## Supplemental Data 1 for "Development of a high-density 665 K SNP array for rainbow trout genome-wide genotyping": INRAE_USDA_MAF1.vcf (part 1228 of 1714)

```
NC_035079.1	33600986	.	G	T	.	.	MAF_INRAE=2.632
NC_035079.1	33601015	.	A	C	.	.	MAF_INRAE=4.43
NC_035079.1	33601187	.	T	C	.	.	MAF_INRAE=5.0
NC_035079.1	33601196	.	A	G	.	.	MAF_INRAE=5.833
NC_035079.1	33601202	.	T	A	.	.	MAF_INRAE=12.5
NC_035079.1	33601204	.	A	G	.	.	MAF_INRAE=6.667
NC_035079.1	33601219	.	G	A	.	.	MAF_INRAE=7.5
NC_035079.1	33601245	.	G	C	.	.	MAF_INRAE=46.667
NC_035079.1	33601360	.	G	A	.	.	MAF_USDA=4.118
NC_035079.1	33601365	.	G	T	.	.	MAF_INRAE=2.5;MAF_USDA=11.176
NC_035079.1	33601423	.	C	T	.	.	MAF_USDA=4.098
NC_035079.1	33601428	.	G	A	.	.	MAF_USDA=6.557
NC_035079.1	33601476	.	C	T	.	.	MAF_USDA=3.279
NC_035079.1	33601477	.	G	A	.	.	MAF_USDA=13.529
NC_035079.1	33601510	.	C	T	.	.	MAF_INRAE=6.962;MAF_USDA=27.647
NC_035079.1	33601587	.	T	C	.	.	MAF_USDA=5.294
NC_035079.1	33601601	.	T	G	.	.	MAF_USDA=1.639
NC_035079.1	33601656	.	C	T	.	.	MAF_INRAE=39.873;MAF_USDA=35.294
NC_035079.1	33601669	.	A	G	.	.	MAF_INRAE=37.975;MAF_USDA=5.882
NC_035079.1	33601689	.	G	A	.	.	MAF_INRAE=10.759;MAF_USDA=10.656
NC_035079.1	33601776	.	A	T	.	.	MAF_USDA=3.279
NC_035079.1	33601801	.	A	C	.	.	MAF_INRAE=10.759;MAF_USDA=4.918
NC_035079.1	33601803	.	A	C	.	.	MAF_INRAE=5.833;MAF_USDA=22.353
NC_035079.1	33601810	.	T	A	.	.	MAF_INRAE=2.5;MAF_USDA=11.176
NC_035079.1	33601902	.	G	A	.	.	MAF_INRAE=5.833;MAF_USDA=21.765
NC_035079.1	33602031	.	G	T	.	.	MAF_USDA=12.5
NC_035079.1	33602072	.	G	T	.	.	MAF_USDA=3.279
NC_035079.1	33602096	.	T	A	.	.	MAF_INRAE=4.43;MAF_USDA=7.059
NC_035079.1	33602097	.	G	T	.	.	MAF_INRAE=2.5;MAF_USDA=7.059
NC_035079.1	33602125	.	T	A	.	.	MAF_USDA=2.459
NC_035079.1	33602148	.	A	G	.	.	MAF_USDA=1.639
NC_035079.1	33602243	.	T	G	.	.	MAF_INRAE=35.833;MAF_USDA=9.836
NC_035079.1	33602375	.	T	G	.	.	MAF_INRAE=8.333
NC_035079.1	33602396	.	G	T	.	.	MAF_USDA=5.738
NC_035079.1	33602475	.	C	T	.	.	MAF_INRAE=4.43;MAF_USDA=5.952
NC_035079.1	33602495	.	A	C	.	.	MAF_USDA=3.279
NC_035079.1	33602635	.	G	C	.	.	MAF_INRAE=6.962;MAF_USDA=22.951
NC_035079.1	33602969	.	T	C	.	.	MAF_USDA=8.333
NC_035079.1	33602970	.	A	T	.	.	MAF_USDA=6.25
NC_035079.1	33602971	.	T	G	.	.	MAF_USDA=8.333
NC_035079.1	33602972	.	A	C	.	.	MAF_USDA=6.25
NC_035079.1	33602974	.	A	C	.	.	MAF_USDA=8.333
NC_035079.1	33602975	.	A	C	.	.	MAF_INRAE=38.333
NC_035079.1	33602980	.	A	C	.	.	MAF_USDA=11.475
NC_035079.1	33602993	.	C	G	.	.	MAF_USDA=1.639
NC_035079.1	33603150	.	G	T	.	.	MAF_INRAE=8.861;MAF_USDA=38.824
NC_035079.1	33603171	.	T	C	.	.	MAF_USDA=1.639
NC_035079.1	33603196	.	G	A	.	.	MAF_USDA=3.279
NC_035079.1	33603229	.	T	A	.	.	MAF_USDA=4.167
NC_035079.1	33603236	.	T	A	.	.	MAF_USDA=1.176
NC_035079.1	33603295	.	A	G	.	.	MAF_USDA=5.738
NC_035079.1	33603324	.	A	C	.	.	MAF_USDA=1.639
NC_035079.1	33603439	.	A	G	.	.	MAF_INRAE=46.835;MAF_USDA=38.235
NC_035079.1	33603536	.	T	C	.	.	MAF_INRAE=49.167;MAF_USDA=41.667
NC_035079.1	33603716	.	C	T	.	.	MAF_USDA=1.639
NC_035079.1	33603803	.	T	A	.	.	MAF_INRAE=35.833;MAF_USDA=9.836
NC_035079.1	33603836	.	A	G	.	.	MAF_INRAE=37.975;MAF_USDA=40.0
NC_035079.1	33603840	.	G	T	.	.	MAF_USDA=9.412
NC_035079.1	33603910	.	G	A	.	.	MAF_USDA=3.529
NC_035079.1	33603952	.	G	T	.	.	MAF_USDA=8.824
NC_035079.1	33604166	.	C	A	.	.	MAF_INRAE=4.43;MAF_USDA=5.882
NC_035079.1	33604355	.	G	A	.	.	MAF_USDA=4.098
NC_035079.1	33604364	.	A	G	.	.	MAF_INRAE=21.519;MAF_USDA=37.647
NC_035079.1	33604499	.	G	A	.	.	MAF_INRAE=37.975
NC_035079.1	33604559	.	C	T	.	.	MAF_USDA=1.639
NC_035079.1	33604586	.	C	T	.	.	MAF_INRAE=10.759;MAF_USDA=14.706
NC_035079.1	33604671	.	C	T	.	.	MAF_USDA=2.083
NC_035079.1	33604706	.	G	A	.	.	MAF_USDA=1.639
NC_035079.1	33604848	.	C	T	.	.	MAF_USDA=4.167
NC_035079.1	33604849	.	G	A	.	.	MAF_USDA=3.279
NC_035079.1	33604905	.	G	A	.	.	MAF_USDA=1.639
NC_035079.1	33604906	.	T	G	.	.	MAF_INRAE=40.506;MAF_USDA=42.353
NC_035079.1	33604937	.	G	A	.	.	MAF_USDA=1.639
NC_035079.1	33604958	.	A	G	.	.	MAF_INRAE=35.833;MAF_USDA=19.412
NC_035079.1	33604995	.	C	T	.	.	MAF_INRAE=10.759;MAF_USDA=6.471
NC_035079.1	33605047	.	C	T	.	.	MAF_USDA=4.098
NC_035079.1	33605072	.	A	G	.	.	MAF_INRAE=19.62;MAF_USDA=36.471
NC_035079.1	33605191	.	G	A	.	.	MAF_USDA=7.377
NC_035079.1	33605249	.	G	A	.	.	MAF_INRAE=37.975;MAF_USDA=5.952
NC_035079.1	33605361	.	C	A	.	.	MAF_USDA=4.098
NC_035079.1	33605430	.	T	C	.	.	MAF_INRAE=10.759;MAF_USDA=1.765
NC_035079.1	33605445	.	C	T	.	.	MAF_USDA=1.639
NC_035079.1	33605478	.	C	T	.	.	MAF_INRAE=42.105;MAF_USDA=36.471
NC_035079.1	33605483	.	T	C	.	.	MAF_USDA=4.167
NC_035079.1	33605484	.	T	C	.	.	MAF_USDA=4.167
NC_035079.1	33605557	.	A	G	.	.	MAF_USDA=1.639
NC_035079.1	33605573	.	A	C	.	.	MAF_USDA=3.279
NC_035079.1	33605693	.	G	T	.	.	MAF_USDA=2.459
NC_035079.1	33605724	.	C	A	.	.	MAF_USDA=17.059
NC_035079.1	33605787	.	C	A	.	.	MAF_INRAE=10.526
NC_035079.1	33605812	.	C	A	.	.	MAF_USDA=2.459
NC_035079.1	33605911	.	A	C	.	.	MAF_USDA=22.289
NC_035079.1	33605916	.	G	A	.	.	MAF_USDA=17.683
NC_035079.1	33606000	.	T	A	.	.	MAF_USDA=13.529
NC_035079.1	33606004	.	G	T	.	.	MAF_USDA=7.647
NC_035079.1	33606011	.	G	A	.	.	MAF_INRAE=4.43;MAF_USDA=10.588
NC_035079.1	33606016	.	A	G	.	.	MAF_USDA=14.706
NC_035079.1	33606048	.	G	C	.	.	MAF_INRAE=8.861;MAF_USDA=25.294
NC_035079.1	33606119	.	G	T	.	.	MAF_INRAE=8.861;MAF_USDA=24.118
NC_035079.1	33606181	.	T	C	.	.	MAF_USDA=3.529
NC_035079.1	33606200	.	C	T	.	.	MAF_USDA=15.476
NC_035079.1	33606253	.	C	A	.	.	MAF_USDA=16.471
NC_035079.1	33606283	.	T	G	.	.	MAF_INRAE=29.747;MAF_USDA=38.235
NC_035079.1	33606284	.	A	T	.	.	MAF_INRAE=31.646;MAF_USDA=17.647
NC_035079.1	33606313	.	G	C	.	.	MAF_INRAE=10.759;MAF_USDA=7.647
NC_035079.1	33606339	.	A	C	.	.	MAF_USDA=16.471
NC_035079.1	33606344	.	A	C	.	.	MAF_INRAE=13.291;MAF_USDA=38.824
NC_035079.1	33606360	.	A	T	.	.	MAF_INRAE=13.291;MAF_USDA=35.294
NC_035079.1	33606428	.	T	C	.	.	MAF_USDA=1.639
NC_035079.1	33606433	.	CAAAAAT	CAAAAAA	.	.	MAF_USDA=10.417
NC_035079.1	33606439	.	T	A	.	.	MAF_USDA=10.0
NC_035079.1	33606441	.	G	A	.	.	MAF_USDA=11.905
NC_035079.1	33606501	.	C	A	.	.	MAF_INRAE=4.43;MAF_USDA=9.412
NC_035079.1	33606503	.	G	A	.	.	MAF_USDA=1.639
NC_035079.1	33606515	.	T	G	.	.	MAF_INRAE=10.759;MAF_USDA=9.412
NC_035079.1	33606521	.	T	C	.	.	MAF_USDA=17.059
NC_035079.1	33606620	.	G	T	.	.	MAF_USDA=2.083
NC_035079.1	33606749	.	A	T	.	.	MAF_INRAE=21.519;MAF_USDA=15.294
NC_035079.1	33606754	.	A	G	.	.	MAF_INRAE=10.759;MAF_USDA=7.647
NC_035079.1	33606842	.	C	A	.	.	MAF_INRAE=21.519;MAF_USDA=17.647
NC_035079.1	33606846	.	A	C	.	.	MAF_USDA=4.706
NC_035079.1	33606924	.	T	C	.	.	MAF_USDA=7.059
NC_035079.1	33606943	.	A	C	.	.	MAF_USDA=1.639
NC_035079.1	33606962	.	C	A	.	.	MAF_INRAE=2.5;MAF_USDA=7.377
NC_035079.1	33607002	.	C	A	.	.	MAF_USDA=1.639
NC_035079.1	33607091	.	C	T	.	.	MAF_USDA=1.639
NC_035079.1	33607168	.	A	G	.	.	MAF_INRAE=4.43;MAF_USDA=6.548
NC_035079.1	33607184	.	A	T	.	.	MAF_USDA=1.639
NC_035079.1	33607194	.	T	C	.	.	MAF_INRAE=18.354;MAF_USDA=34.706
NC_035079.1	33607268	.	T	G	.	.	MAF_USDA=1.639
NC_035079.1	33607311	.	T	G	.	.	MAF_INRAE=10.759;MAF_USDA=6.471
NC_035079.1	33607322	.	T	C	.	.	MAF_INRAE=21.519;MAF_USDA=35.294
NC_035079.1	33607380	.	A	G	.	.	MAF_USDA=1.639
NC_035079.1	33607382	.	A	G	.	.	MAF_INRAE=36.667;MAF_USDA=19.412
NC_035079.1	33607394	.	G	T	.	.	MAF_INRAE=20.886;MAF_USDA=35.294
NC_035079.1	33607441	.	G	T	.	.	MAF_USDA=1.639
NC_035079.1	33607449	.	C	A	.	.	MAF_INRAE=38.608;MAF_USDA=5.882
NC_035079.1	33607472	.	G	T	.	.	MAF_INRAE=20.886;MAF_USDA=35.294
NC_035079.1	33607588	.	G	A	.	.	MAF_USDA=7.647
NC_035079.1	33607686	.	G	A	.	.	MAF_USDA=2.459
NC_035079.1	33607718	.	G	A	.	.	MAF_INRAE=10.526;MAF_USDA=25.0
NC_035079.1	33607766	.	G	A	.	.	MAF_USDA=1.667
NC_035079.1	33607816	.	G	A	.	.	MAF_USDA=30.357
NC_035079.1	33609194	.	G	A	.	.	MAF_USDA=7.927
NC_035079.1	33609214	.	A	G	.	.	MAF_USDA=1.667
NC_035079.1	33609215	.	T	G	.	.	MAF_USDA=4.762
NC_035079.1	33609233	.	T	C	.	.	MAF_USDA=2.459
NC_035079.1	33609296	.	C	A	.	.	MAF_USDA=4.918
NC_035079.1	33609337	.	G	T	.	.	MAF_USDA=22.917
NC_035079.1	33609340	.	C	A	.	.	MAF_USDA=2.459
NC_035079.1	33609341	.	A	T	.	.	MAF_USDA=2.459
NC_035079.1	33609342	.	T	A	.	.	MAF_USDA=2.459
NC_035079.1	33609394	.	A	T	.	.	MAF_USDA=3.279
NC_035079.1	33609437	.	T	A	.	.	MAF_USDA=2.083
NC_035079.1	33609519	.	C	A	.	.	MAF_INRAE=40.506;MAF_USDA=42.353
NC_035079.1	33609629	.	A	G	.	.	MAF_INRAE=37.342;MAF_USDA=5.882
NC_035079.1	33609677	.	A	T	.	.	MAF_USDA=1.639
NC_035079.1	33609777	.	C	A	.	.	MAF_USDA=4.918
NC_035079.1	33609826	.	A	G	.	.	MAF_INRAE=40.506;MAF_USDA=41.176
NC_035079.1	33609867	.	A	G	.	.	MAF_USDA=5.738
NC_035079.1	33609898	.	C	T	.	.	MAF_INRAE=37.975;MAF_USDA=5.882
NC_035079.1	33610032	.	C	T	.	.	MAF_INRAE=37.975;MAF_USDA=5.882
NC_035079.1	33610051	.	T	G	.	.	MAF_INRAE=37.975;MAF_USDA=5.882
NC_035079.1	33610054	.	C	T	.	.	MAF_USDA=5.294
NC_035079.1	33610068	.	G	A	.	.	MAF_INRAE=6.667;MAF_USDA=24.706
NC_035079.1	33610115	.	G	T	.	.	MAF_USDA=4.167
NC_035079.1	33610120	.	G	A	.	.	MAF_INRAE=38.608;MAF_USDA=5.882
NC_035079.1	33610145	.	G	T	.	.	MAF_INRAE=37.975;MAF_USDA=5.882
NC_035079.1	33610171	.	A	G	.	.	MAF_USDA=5.294
NC_035079.1	33610191	.	T	G	.	.	MAF_USDA=16.471
NC_035079.1	33610341	.	C	G	.	.	MAF_USDA=5.294
NC_035079.1	33610342	.	G	A	.	.	MAF_INRAE=9.494
NC_035079.1	33610357	.	A	G	.	.	MAF_USDA=2.459
NC_035079.1	33610363	.	G	C	.	.	MAF_INRAE=37.975;MAF_USDA=5.882
NC_035079.1	33610507	.	C	A	.	.	MAF_USDA=7.059
NC_035079.1	33610546	.	G	A	.	.	MAF_USDA=1.639
NC_035079.1	33610583	.	T	C	.	.	MAF_USDA=3.279
NC_035079.1	33610593	.	A	C	.	.	MAF_USDA=1.639
NC_035079.1	33610598	.	T	C	.	.	MAF_INRAE=37.975;MAF_USDA=5.294
NC_035079.1	33610683	.	C	A	.	.	MAF_INRAE=10.759;MAF_USDA=1.765
NC_035079.1	33610784	.	G	A	.	.	MAF_INRAE=37.975;MAF_USDA=5.952
NC_035079.1	33610795	.	G	T	.	.	MAF_USDA=7.647
NC_035079.1	33610878	.	T	A	.	.	MAF_INRAE=6.667;MAF_USDA=25.294
NC_035079.1	33610930	.	T	C	.	.	MAF_INRAE=37.342;MAF_USDA=5.882
NC_035079.1	33610949	.	C	T	.	.	MAF_USDA=7.647
NC_035079.1	33610969	.	C	T	.	.	MAF_INRAE=4.43
NC_035079.1	33610974	.	A	G	.	.	MAF_INRAE=8.228;MAF_USDA=11.176
NC_035079.1	33611138	.	A	C	.	.	MAF_INRAE=8.228;MAF_USDA=11.176
NC_035079.1	33611145	.	T	G	.	.	MAF_INRAE=13.291;MAF_USDA=39.881
NC_035079.1	33611178	.	C	A	.	.	MAF_INRAE=37.342;MAF_USDA=5.882
NC_035079.1	33611260	.	G	A	.	.	MAF_USDA=3.279
NC_035079.1	33611268	.	C	T	.	.	MAF_USDA=1.639
NC_035079.1	33611289	.	A	C	.	.	MAF_INRAE=8.228;MAF_USDA=11.176
NC_035079.1	33611295	.	T	C	.	.	MAF_INRAE=41.139;MAF_USDA=41.176
NC_035079.1	33611324	.	C	T	.	.	MAF_USDA=3.279
NC_035079.1	33611508	.	G	A	.	.	MAF_INRAE=4.43;MAF_USDA=6.471
NC_035079.1	33611576	.	C	T	.	.	MAF_INRAE=20.886;MAF_USDA=18.235
NC_035079.1	33611577	.	C	T	.	.	MAF_INRAE=14.167;MAF_USDA=18.235
NC_035079.1	33611590	.	C	A	.	.	MAF_INRAE=2.5;MAF_USDA=6.557
NC_035079.1	33611657	.	C	T	.	.	MAF_INRAE=8.228;MAF_USDA=8.824
NC_035079.1	33611709	.	C	T	.	.	MAF_USDA=1.639
NC_035079.1	33611732	.	T	C	.	.	MAF_INRAE=11.667
NC_035079.1	33611880	.	C	A	.	.	MAF_USDA=2.083
NC_035079.1	33611988	.	C	G	.	.	MAF_USDA=15.882
NC_035079.1	33612031	.	C	T	.	.	MAF_USDA=10.656
NC_035079.1	33612066	.	C	T	.	.	MAF_INRAE=4.167;MAF_USDA=11.176
NC_035079.1	33612099	.	A	G	.	.	MAF_USDA=1.176
NC_035079.1	33612742	.	C	A	.	.	MAF_USDA=16.667
NC_035079.1	33612747	.	T	C	.	.	MAF_USDA=7.738
NC_035079.1	33612756	.	C	A	.	.	MAF_USDA=16.667
NC_035079.1	33612761	.	C	T	.	.	MAF_USDA=6.471
NC_035079.1	33612835	.	C	A	.	.	MAF_USDA=1.639
NC_035079.1	33612845	.	G	T	.	.	MAF_USDA=7.059
NC_035079.1	33612955	.	A	T	.	.	MAF_USDA=1.639
NC_035079.1	33612970	.	T	C	.	.	MAF_INRAE=40.833;MAF_USDA=5.882
NC_035079.1	33613010	.	A	G	.	.	MAF_INRAE=40.833;MAF_USDA=5.882
NC_035079.1	33613012	.	A	C	.	.	MAF_INRAE=7.5;MAF_USDA=25.882
NC_035079.1	33613032	.	T	G	.	.	MAF_USDA=5.882
NC_035079.1	33613035	.	C	A	.	.	MAF_USDA=3.279
NC_035079.1	33613050	.	ACC	ACT	.	.	MAF_USDA=12.5
NC_035079.1	33613052	.	C	T	.	.	MAF_INRAE=40.833;MAF_USDA=3.279
NC_035079.1	33613122	.	C	T	.	.	MAF_USDA=3.279
NC_035079.1	33613139	.	G	T	.	.	MAF_USDA=3.279
NC_035079.1	33613158	.	T	C	.	.	MAF_USDA=5.882
NC_035079.1	33613202	.	G	A	.	.	MAF_INRAE=4.167;MAF_USDA=18.75
NC_035079.1	33613203	.	C	G	.	.	MAF_INRAE=4.167
NC_035079.1	33613206	.	G	A	.	.	MAF_USDA=2.459
NC_035079.1	33613229	.	C	A	.	.	MAF_USDA=4.098
NC_035079.1	33613234	.	C	A	.	.	MAF_INRAE=39.241;MAF_USDA=5.882
NC_035079.1	33613307	.	C	T	.	.	MAF_INRAE=37.975;MAF_USDA=5.882
NC_035079.1	33613321	.	G	A	.	.	MAF_INRAE=37.975;MAF_USDA=5.882
NC_035079.1	33613453	.	C	T	.	.	MAF_INRAE=2.5;MAF_USDA=7.377
NC_035079.1	33613462	.	T	C	.	.	MAF_INRAE=13.291;MAF_USDA=38.235
NC_035079.1	33613479	.	G	A	.	.	MAF_INRAE=37.342;MAF_USDA=5.882
NC_035079.1	33613489	.	C	T	.	.	MAF_USDA=1.639
NC_035079.1	33613511	.	G	C	.	.	MAF_USDA=5.738
NC_035079.1	33613513	.	A	T	.	.	MAF_INRAE=21.519;MAF_USDA=34.118
NC_035079.1	33613555	.	T	G	.	.	MAF_USDA=3.279
NC_035079.1	33613587	.	G	A	.	.	MAF_INRAE=37.975;MAF_USDA=7.647
NC_035079.1	33613629	.	A	T	.	.	MAF_USDA=6.471
NC_035079.1	33613665	.	T	C	.	.	MAF_USDA=5.294
NC_035079.1	33613783	.	T	A	.	.	MAF_INRAE=37.975;MAF_USDA=5.882
NC_035079.1	33613802	.	G	A	.	.	MAF_INRAE=10.759;MAF_USDA=11.765
NC_035079.1	33613861	.	A	T	.	.	MAF_USDA=10.417
NC_035079.1	33613862	.	G	A	.	.	MAF_USDA=10.417
NC_035079.1	33613864	.	G	A	.	.	MAF_INRAE=35.833;MAF_USDA=10.417
NC_035079.1	33613865	.	G	C	.	.	MAF_INRAE=35.833;MAF_USDA=10.417
NC_035079.1	33613878	.	T	G	.	.	MAF_USDA=3.279
NC_035079.1	33614063	.	C	G	.	.	MAF_USDA=4.918
NC_035079.1	33614082	.	G	A	.	.	MAF_USDA=17.647
NC_035079.1	33614204	.	G	T	.	.	MAF_USDA=17.647
NC_035079.1	33614246	.	G	A	.	.	MAF_INRAE=11.392;MAF_USDA=11.765
NC_035079.1	33614254	.	C	A	.	.	MAF_INRAE=21.519;MAF_USDA=27.647
NC_035079.1	33614348	.	G	A	.	.	MAF_INRAE=5.833;MAF_USDA=25.882
NC_035079.1	33614472	.	A	C	.	.	MAF_INRAE=10.759;MAF_USDA=1.765
NC_035079.1	33614516	.	G	A	.	.	MAF_USDA=1.639
NC_035079.1	33614522	.	A	G	.	.	MAF_USDA=2.459
NC_035079.1	33614579	.	T	G	.	.	MAF_INRAE=42.5;MAF_USDA=38.824
NC_035079.1	33614590	.	C	A	.	.	MAF_USDA=1.639
NC_035079.1	33614696	.	T	A	.	.	MAF_INRAE=40.833;MAF_USDA=40.0
NC_035079.1	33614713	.	G	A	.	.	MAF_USDA=3.279
NC_035079.1	33614750	.	A	G	.	.	MAF_INRAE=41.667;MAF_USDA=40.0
NC_035079.1	33614798	.	G	A	.	.	MAF_USDA=4.167
NC_035079.1	33614802	.	C	A	.	.	MAF_INRAE=17.722;MAF_USDA=27.059
NC_035079.1	33614804	.	T	A	.	.	MAF_INRAE=11.667;MAF_USDA=25.294
NC_035079.1	33614805	.	T	A	.	.	MAF_INRAE=1.667;MAF_USDA=3.279
NC_035079.1	33614826	.	C	A	.	.	MAF_INRAE=42.5;MAF_USDA=38.824
NC_035079.1	33614832	.	G	A	.	.	MAF_USDA=4.098
NC_035079.1	33614844	.	A	G	.	.	MAF_USDA=1.639
NC_035079.1	33614901	.	C	A	.	.	MAF_INRAE=6.667;MAF_USDA=25.294
NC_035079.1	33614903	.	T	C	.	.	MAF_INRAE=6.667;MAF_USDA=25.294
NC_035079.1	33614943	.	G	A	.	.	MAF_INRAE=42.5;MAF_USDA=38.235
NC_035079.1	33614944	.	G	C	.	.	MAF_INRAE=42.5;MAF_USDA=37.647
NC_035079.1	33614948	.	G	A	.	.	MAF_USDA=2.459
NC_035079.1	33614968	.	C	A	.	.	MAF_INRAE=3.797
NC_035079.1	33614969	.	A	C	.	.	MAF_INRAE=1.667
NC_035079.1	33614973	.	C	T	.	.	MAF_INRAE=6.667;MAF_USDA=25.294
NC_035079.1	33614977	.	A	G	.	.	MAF_INRAE=10.759;MAF_USDA=1.765
NC_035079.1	33614992	.	T	C	.	.	MAF_USDA=4.098
NC_035079.1	33615012	.	T	A	.	.	MAF_INRAE=8.228;MAF_USDA=14.706
NC_035079.1	33615015	.	G	C	.	.	MAF_USDA=3.529
NC_035079.1	33615033	.	T	G	.	.	MAF_INRAE=48.734;MAF_USDA=8.235
NC_035079.1	33615035	.	A	C	.	.	MAF_INRAE=42.5;MAF_USDA=38.824
NC_035079.1	33615062	.	G	T	.	.	MAF_INRAE=10.759;MAF_USDA=9.412
NC_035079.1	33615185	.	T	G	.	.	MAF_INRAE=42.5;MAF_USDA=38.824
NC_035079.1	33615213	.	A	T	.	.	MAF_INRAE=41.667;MAF_USDA=40.0
NC_035079.1	33615241	.	C	T	.	.	MAF_INRAE=50.0;MAF_USDA=8.235
NC_035079.1	33615301	.	T	C	.	.	MAF_INRAE=2.5;MAF_USDA=7.377
NC_035079.1	33615350	.	G	A	.	.	MAF_USDA=1.639
NC_035079.1	33615431	.	A	C	.	.	MAF_INRAE=18.987;MAF_USDA=31.176
NC_035079.1	33615458	.	C	T	.	.	MAF_USDA=6.471
NC_035079.1	33615468	.	A	G	.	.	MAF_USDA=1.765
NC_035079.1	33615495	.	C	G	.	.	MAF_INRAE=10.759;MAF_USDA=1.765
NC_035079.1	33615532	.	G	C	.	.	MAF_USDA=4.098
NC_035079.1	33615598	.	G	A	.	.	MAF_USDA=3.279
NC_035079.1	33615636	.	C	T	.	.	MAF_INRAE=35.833;MAF_USDA=40.0
NC_035079.1	33615768	.	G	T	.	.	MAF_USDA=27.083
NC_035079.1	33615877	.	G	A	.	.	MAF_USDA=14.583
NC_035079.1	33615905	.	C	T	.	.	MAF_USDA=10.417
NC_035079.1	33617385	.	G	A	.	.	MAF_USDA=39.881
NC_035079.1	33617394	.	T	A	.	.	MAF_INRAE=1.667;MAF_USDA=7.5
NC_035079.1	33617405	.	T	C	.	.	MAF_USDA=10.656
NC_035079.1	33617413	.	C	G	.	.	MAF_USDA=1.639
NC_035079.1	33617419	.	C	T	.	.	MAF_INRAE=1.667;MAF_USDA=5.738
NC_035079.1	33617422	.	G	T	.	.	MAF_INRAE=1.667;MAF_USDA=5.738
NC_035079.1	33617423	.	T	C	.	.	MAF_INRAE=1.667;MAF_USDA=5.738
NC_035079.1	33617462	.	A	T	.	.	MAF_USDA=6.557
NC_035079.1	33617468	.	A	C	.	.	MAF_INRAE=41.667;MAF_USDA=44.118
NC_035079.1	33617469	.	A	T	.	.	MAF_USDA=5.738
NC_035079.1	33617508	.	A	G	.	.	MAF_USDA=23.529
NC_035079.1	33617509	.	G	T	.	.	MAF_USDA=44.706
NC_035079.1	33617512	.	T	G	.	.	MAF_USDA=40.0
NC_035079.1	33617580	.	G	T	.	.	MAF_INRAE=48.734;MAF_USDA=12.353
NC_035079.1	33617603	.	C	G	.	.	MAF_USDA=39.412
NC_035079.1	33617626	.	C	T	.	.	MAF_USDA=4.098
NC_035079.1	33617634	.	C	G	.	.	MAF_USDA=4.098
NC_035079.1	33617663	.	A	G	.	.	MAF_USDA=6.557
NC_035079.1	33617698	.	C	A	.	.	MAF_USDA=6.557
NC_035079.1	33617717	.	C	A	.	.	MAF_USDA=1.639
NC_035079.1	33617720	.	T	A	.	.	MAF_USDA=39.412
NC_035079.1	33617724	.	C	A	.	.	MAF_INRAE=15.789;MAF_USDA=16.471
NC_035079.1	33617768	.	A	T	.	.	MAF_INRAE=37.975;MAF_USDA=5.882
NC_035079.1	33617774	.	C	G	.	.	MAF_USDA=5.294
NC_035079.1	33617782	.	C	T	.	.	MAF_USDA=1.639
NC_035079.1	33617884	.	G	T	.	.	MAF_INRAE=36.842
NC_035079.1	33617915	.	C	T	.	.	MAF_INRAE=40.506;MAF_USDA=28.235
NC_035079.1	33617998	.	G	A	.	.	MAF_USDA=2.941
NC_035079.1	33618053	.	T	A	.	.	MAF_INRAE=5.063;MAF_USDA=16.667
NC_035079.1	33618194	.	A	G	.	.	MAF_INRAE=41.667;MAF_USDA=40.0
NC_035079.1	33618214	.	T	C	.	.	MAF_USDA=3.279
NC_035079.1	33618267	.	G	A	.	.	MAF_INRAE=10.759;MAF_USDA=8.235
NC_035079.1	33618355	.	C	T	.	.	MAF_USDA=1.639
NC_035079.1	33618366	.	A	T	.	.	MAF_USDA=2.459
NC_035079.1	33618459	.	G	T	.	.	MAF_INRAE=10.759;MAF_USDA=7.647
NC_035079.1	33618541	.	C	T	.	.	MAF_INRAE=6.667;MAF_USDA=25.882
NC_035079.1	33618542	.	A	T	.	.	MAF_INRAE=40.506;MAF_USDA=20.0
NC_035079.1	33618636	.	G	T	.	.	MAF_INRAE=35.833;MAF_USDA=9.836
NC_035079.1	33618672	.	G	T	.	.	MAF_INRAE=42.5;MAF_USDA=38.824
NC_035079.1	33618684	.	T	C	.	.	MAF_INRAE=35.833;MAF_USDA=9.836
NC_035079.1	33618685	.	A	T	.	.	MAF_USDA=3.279
NC_035079.1	33618725	.	T	G	.	.	MAF_USDA=4.167
NC_035079.1	33618727	.	T	C	.	.	MAF_INRAE=42.5;MAF_USDA=38.235
NC_035079.1	33618756	.	A	G	.	.	MAF_INRAE=42.5;MAF_USDA=39.412
NC_035079.1	33618844	.	G	A	.	.	MAF_USDA=2.459
NC_035079.1	33619103	.	G	A	.	.	MAF_USDA=6.25
NC_035079.1	33619114	.	A	C	.	.	MAF_USDA=4.918
NC_035079.1	33619131	.	C	T	.	.	MAF_USDA=2.459
NC_035079.1	33619170	.	C	T	.	.	MAF_USDA=3.279
NC_035079.1	33619256	.	G	A	.	.	MAF_INRAE=41.667;MAF_USDA=40.0
NC_035079.1	33619321	.	C	A	.	.	MAF_INRAE=35.0;MAF_USDA=32.941
NC_035079.1	33619344	.	A	G	.	.	MAF_INRAE=35.0;MAF_USDA=32.941
NC_035079.1	33619418	.	T	G	.	.	MAF_INRAE=35.833;MAF_USDA=32.941
NC_035079.1	33619467	.	A	C	.	.	MAF_INRAE=37.975;MAF_USDA=5.882
NC_035079.1	33619592	.	G	A	.	.	MAF_INRAE=8.228;MAF_USDA=10.0
NC_035079.1	33619617	.	G	A	.	.	MAF_INRAE=37.975;MAF_USDA=5.294
NC_035079.1	33619678	.	T	C	.	.	MAF_INRAE=35.833;MAF_USDA=34.706
NC_035079.1	33619694	.	A	G	.	.	MAF_USDA=5.294
NC_035079.1	33619700	.	T	A	.	.	MAF_INRAE=35.833;MAF_USDA=35.294
NC_035079.1	33619737	.	T	A	.	.	MAF_INRAE=35.833;MAF_USDA=35.294
NC_035079.1	33619751	.	C	A	.	.	MAF_USDA=1.639
NC_035079.1	33619778	.	C	A	.	.	MAF_INRAE=35.833;MAF_USDA=9.836
NC_035079.1	33619808	.	G	A	.	.	MAF_USDA=4.167
NC_035079.1	33619818	.	C	T	.	.	MAF_INRAE=35.833;MAF_USDA=35.294
NC_035079.1	33619842	.	T	C	.	.	MAF_USDA=2.459
NC_035079.1	33619978	.	A	G	.	.	MAF_USDA=23.529
NC_035079.1	33620588	.	G	A	.	.	MAF_USDA=4.167
NC_035079.1	33620618	.	G	C	.	.	MAF_USDA=1.639
NC_035079.1	33620637	.	C	T	.	.	MAF_USDA=4.167
NC_035079.1	33620792	.	G	T	.	.	MAF_INRAE=17.5
NC_035079.1	33620809	.	C	T	.	.	MAF_USDA=3.279
NC_035079.1	33620825	.	C	T	.	.	MAF_USDA=4.118
NC_035079.1	33620827	.	G	A	.	.	MAF_INRAE=50.0
NC_035079.1	33620833	.	T	C	.	.	MAF_INRAE=50.0
NC_035079.1	33620840	.	A	C	.	.	MAF_INRAE=48.333
NC_035079.1	33620848	.	G	A	.	.	MAF_INRAE=50.0
NC_035079.1	33620852	.	C	T	.	.	MAF_INRAE=50.0
NC_035079.1	33620860	.	A	C	.	.	MAF_INRAE=50.0
NC_035079.1	33620861	.	G	A	.	.	MAF_INRAE=34.167
NC_035079.1	33620865	.	C	A	.	.	MAF_INRAE=50.0
NC_035079.1	33620873	.	C	T	.	.	MAF_INRAE=50.0
NC_035079.1	33620879	.	G	T	.	.	MAF_INRAE=39.167
NC_035079.1	33620888	.	T	G	.	.	MAF_INRAE=50.0
NC_035079.1	33620903	.	C	T	.	.	MAF_INRAE=50.0
NC_035079.1	33620909	.	C	A	.	.	MAF_INRAE=50.0
NC_035079.1	33620912	.	G	A	.	.	MAF_INRAE=50.0
NC_035079.1	33620937	.	C	T	.	.	MAF_INRAE=49.167
NC_035079.1	33620945	.	G	A	.	.	MAF_INRAE=49.167
NC_035079.1	33620953	.	T	C	.	.	MAF_INRAE=31.667
NC_035079.1	33620955	.	A	G	.	.	MAF_INRAE=48.333
NC_035079.1	33620963	.	T	C	.	.	MAF_INRAE=47.5
NC_035079.1	33620978	.	C	T	.	.	MAF_INRAE=47.5
NC_035079.1	33621033	.	T	A	.	.	MAF_INRAE=41.667
NC_035079.1	33621051	.	A	T	.	.	MAF_INRAE=3.333;MAF_USDA=1.639
NC_035079.1	33621066	.	A	T	.	.	MAF_INRAE=42.5
NC_035079.1	33621069	.	G	T	.	.	MAF_INRAE=15.0
NC_035079.1	33621104	.	A	G	.	.	MAF_INRAE=32.5
NC_035079.1	33621135	.	A	T	.	.	MAF_INRAE=29.167
NC_035079.1	33621141	.	T	C	.	.	MAF_INRAE=27.5
NC_035079.1	33621173	.	T	C	.	.	MAF_INRAE=4.167
NC_035079.1	33621174	.	C	T	.	.	MAF_INRAE=5.0
NC_035079.1	33621178	.	C	T	.	.	MAF_INRAE=4.167
NC_035079.1	33621179	.	A	G	.	.	MAF_INRAE=4.167
NC_035079.1	33621314	.	C	G	.	.	MAF_USDA=1.639
NC_035079.1	33621342	.	A	G	.	.	MAF_INRAE=10.759
NC_035079.1	33621435	.	A	G	.	.	MAF_USDA=22.917
NC_035079.1	33621463	.	C	T	.	.	MAF_USDA=7.647
NC_035079.1	33621612	.	G	A	.	.	MAF_USDA=4.167
NC_035079.1	33621632	.	C	A	.	.	MAF_USDA=2.459
NC_035079.1	33621720	.	T	G	.	.	MAF_INRAE=13.291;MAF_USDA=33.929
NC_035079.1	33621721	.	T	A	.	.	MAF_INRAE=9.167;MAF_USDA=33.929
NC_035079.1	33621722	.	T	G	.	.	MAF_INRAE=9.167;MAF_USDA=33.333
NC_035079.1	33621784	.	T	A	.	.	MAF_INRAE=41.139;MAF_USDA=33.333
NC_035079.1	33621843	.	G	A	.	.	MAF_USDA=6.667
NC_035079.1	33621857	.	T	A	.	.	MAF_USDA=4.167
NC_035079.1	33621864	.	T	C	.	.	MAF_INRAE=13.291;MAF_USDA=22.619
NC_035079.1	33621930	.	A	G	.	.	MAF_USDA=1.639
NC_035079.1	33622043	.	G	A	.	.	MAF_INRAE=10.759
NC_035079.1	33622137	.	C	T	.	.	MAF_INRAE=10.127;MAF_USDA=17.059
NC_035079.1	33622284	.	G	T	.	.	MAF_USDA=2.459
NC_035079.1	33622507	.	C	T	.	.	MAF_INRAE=40.506;MAF_USDA=32.941
NC_035079.1	33622531	.	A	G	.	.	MAF_INRAE=35.833;MAF_USDA=32.941
NC_035079.1	33622638	.	C	A	.	.	MAF_USDA=2.083
NC_035079.1	33622707	.	T	A	.	.	MAF_INRAE=35.833;MAF_USDA=32.941
NC_035079.1	33622855	.	T	A	.	.	MAF_INRAE=10.759;MAF_USDA=17.647
NC_035079.1	33622877	.	T	G	.	.	MAF_USDA=3.529
NC_035079.1	33622919	.	G	A	.	.	MAF_USDA=3.279
NC_035079.1	33622922	.	C	T	.	.	MAF_INRAE=10.759;MAF_USDA=6.471
NC_035079.1	33622966	.	A	T	.	.	MAF_USDA=1.667
NC_035079.1	33622986	.	A	G	.	.	MAF_INRAE=36.667;MAF_USDA=33.529
NC_035079.1	33622993	.	T	A	.	.	MAF_USDA=13.529
NC_035079.1	33623005	.	G	T	.	.	MAF_INRAE=37.975;MAF_USDA=5.882
NC_035079.1	33623040	.	C	T	.	.	MAF_INRAE=35.833;MAF_USDA=33.529
NC_035079.1	33623059	.	T	A	.	.	MAF_INRAE=32.5;MAF_USDA=22.917
NC_035079.1	33623139	.	C	T	.	.	MAF_INRAE=15.789;MAF_USDA=6.471
NC_035079.1	33623224	.	T	G	.	.	MAF_USDA=8.197
NC_035079.1	33623225	.	T	C	.	.	MAF_USDA=8.197
NC_035079.1	33623303	.	T	C	.	.	MAF_INRAE=18.987;MAF_USDA=7.647
NC_035079.1	33623313	.	G	A	.	.	MAF_USDA=1.639
NC_035079.1	33623326	.	T	A	.	.	MAF_USDA=12.295
NC_035079.1	33623330	.	T	C	.	.	MAF_INRAE=37.342;MAF_USDA=5.294
NC_035079.1	33623333	.	A	G	.	.	MAF_USDA=2.459
NC_035079.1	33623407	.	T	C	.	.	MAF_USDA=3.279
NC_035079.1	33623423	.	T	C	.	.	MAF_USDA=4.098
NC_035079.1	33623425	.	G	C	.	.	MAF_USDA=4.098
NC_035079.1	33623597	.	C	A	.	.	MAF_INRAE=10.759;MAF_USDA=27.059
NC_035079.1	33623627	.	C	T	.	.	MAF_USDA=5.738
NC_035079.1	33623687	.	G	A	.	.	MAF_INRAE=43.038;MAF_USDA=48.824
NC_035079.1	33623725	.	T	A	.	.	MAF_USDA=6.557
NC_035079.1	33623977	.	T	A	.	.	MAF_INRAE=4.43;MAF_USDA=8.333
NC_035079.1	33623989	.	T	C	.	.	MAF_USDA=4.167
NC_035079.1	33623998	.	T	C	.	.	MAF_INRAE=48.734;MAF_USDA=27.976
NC_035079.1	33624001	.	A	G	.	.	MAF_INRAE=47.5;MAF_USDA=27.976
NC_035079.1	33624012	.	C	T	.	.	MAF_INRAE=48.734;MAF_USDA=25.595
NC_035079.1	33624037	.	T	C	.	.	MAF_USDA=6.667
NC_035079.1	33624043	.	C	T	.	.	MAF_INRAE=10.759;MAF_USDA=3.333
NC_035079.1	33624063	.	A	G	.	.	MAF_USDA=10.714
NC_035079.1	33624067	.	C	T	.	.	MAF_INRAE=1.667;MAF_USDA=13.69
NC_035079.1	33624091	.	A	G	.	.	MAF_USDA=5.738
NC_035079.1	33624097	.	G	A	.	.	MAF_USDA=4.918
NC_035079.1	33624113	.	C	T	.	.	MAF_USDA=5.882
NC_035079.1	33624128	.	G	T	.	.	MAF_USDA=6.25
NC_035079.1	33624145	.	G	A	.	.	MAF_INRAE=8.228;MAF_USDA=17.059
NC_035079.1	33624150	.	C	A	.	.	MAF_INRAE=37.975;MAF_USDA=5.882
NC_035079.1	33624170	.	G	C	.	.	MAF_USDA=2.083
NC_035079.1	33624172	.	G	T	.	.	MAF_INRAE=43.038;MAF_USDA=43.529
NC_035079.1	33624263	.	C	T	.	.	MAF_INRAE=14.557;MAF_USDA=11.765
NC_035079.1	33624331	.	C	T	.	.	MAF_INRAE=46.835;MAF_USDA=43.529
NC_035079.1	33624521	.	C	T	.	.	MAF_USDA=2.083
NC_035079.1	33624542	.	T	A	.	.	MAF_USDA=6.25
NC_035079.1	33624550	.	T	A	.	.	MAF_INRAE=35.443;MAF_USDA=26.471
NC_035079.1	33624551	.	A	T	.	.	MAF_INRAE=3.797
NC_035079.1	33624553	.	T	C	.	.	MAF_USDA=8.197
NC_035079.1	33624576	.	G	C	.	.	MAF_USDA=4.118
NC_035079.1	33624592	.	A	C	.	.	MAF_INRAE=9.494;MAF_USDA=23.529
NC_035079.1	33624618	.	G	A	.	.	MAF_INRAE=48.734;MAF_USDA=17.647
NC_035079.1	33624620	.	C	T	.	.	MAF_USDA=7.377
NC_035079.1	33624699	.	T	G	.	.	MAF_USDA=6.557
NC_035079.1	33624764	.	G	A	.	.	MAF_USDA=7.377
NC_035079.1	33624811	.	C	A	.	.	MAF_INRAE=37.342;MAF_USDA=29.412
NC_035079.1	33624820	.	G	A	.	.	MAF_USDA=4.167
NC_035079.1	33625031	.	G	T	.	.	MAF_INRAE=10.759;MAF_USDA=7.059
NC_035079.1	33625039	.	A	T	.	.	MAF_USDA=1.639
NC_035079.1	33625055	.	G	T	.	.	MAF_USDA=14.706
NC_035079.1	33625170	.	T	G	.	.	MAF_USDA=1.639
NC_035079.1	33625251	.	C	T	.	.	MAF_USDA=9.167
NC_035079.1	33625280	.	C	G	.	.	MAF_USDA=1.639
NC_035079.1	33625368	.	A	G	.	.	MAF_INRAE=2.5;MAF_USDA=7.059
NC_035079.1	33625369	.	C	A	.	.	MAF_INRAE=2.5;MAF_USDA=7.059
NC_035079.1	33625385	.	G	T	.	.	MAF_USDA=14.754
NC_035079.1	33625417	.	G	A	.	.	MAF_USDA=6.557
NC_035079.1	33625420	.	T	A	.	.	MAF_USDA=6.557
NC_035079.1	33625464	.	G	T	.	.	MAF_USDA=2.459
NC_035079.1	33625471	.	C	T	.	.	MAF_USDA=1.724
NC_035079.1	33625481	.	G	A	.	.	MAF_INRAE=9.494;MAF_USDA=26.829
NC_035079.1	33625549	.	G	A	.	.	MAF_USDA=5.0
NC_035079.1	33625596	.	A	C	.	.	MAF_INRAE=10.127;MAF_USDA=24.118
NC_035079.1	33625644	.	T	C	.	.	MAF_USDA=14.706
NC_035079.1	33625649	.	C	T	.	.	MAF_USDA=1.639
NC_035079.1	33625689	.	G	T	.	.	MAF_INRAE=36.842;MAF_USDA=5.882
NC_035079.1	33625752	.	T	G	.	.	MAF_INRAE=21.053;MAF_USDA=16.667
NC_035079.1	33625791	.	A	C	.	.	MAF_INRAE=21.053;MAF_USDA=23.78
NC_035079.1	33626008	.	G	C	.	.	MAF_USDA=4.167
NC_035079.1	33626106	.	G	C	.	.	MAF_INRAE=15.789;MAF_USDA=6.471
NC_035079.1	33626244	.	G	A	.	.	MAF_USDA=15.0
NC_035079.1	33626245	.	C	A	.	.	MAF_USDA=14.167
NC_035079.1	33626289	.	T	C	.	.	MAF_INRAE=9.494;MAF_USDA=23.81
NC_035079.1	33626377	.	C	T	.	.	MAF_USDA=2.459
NC_035079.1	33626464	.	G	A	.	.	MAF_USDA=6.25
NC_035079.1	33626511	.	A	T	.	.	MAF_USDA=2.459
NC_035079.1	33626567	.	T	G	.	.	MAF_INRAE=10.127;MAF_USDA=7.059
NC_035079.1	33626628	.	C	A	.	.	MAF_USDA=1.639
NC_035079.1	33626818	.	C	T	.	.	MAF_USDA=4.167
NC_035079.1	33626870	.	C	T	.	.	MAF_INRAE=30.38;MAF_USDA=8.824
NC_035079.1	33626881	.	G	T	.	.	MAF_USDA=2.459
NC_035079.1	33626933	.	C	A	.	.	MAF_USDA=23.529
NC_035079.1	33626976	.	C	G	.	.	MAF_USDA=16.667
NC_035079.1	33626977	.	A	C	.	.	MAF_USDA=22.941
NC_035079.1	33626978	.	G	A	.	.	MAF_USDA=21.765
NC_035079.1	33626981	.	A	C	.	.	MAF_USDA=21.176
NC_035079.1	33627055	.	G	C	.	.	MAF_USDA=2.459
NC_035079.1	33627252	.	G	A	.	.	MAF_INRAE=10.127;MAF_USDA=26.471
NC_035079.1	33627300	.	T	C	.	.	MAF_USDA=1.639
NC_035079.1	33627303	.	T	C	.	.	MAF_INRAE=10.759;MAF_USDA=37.647
NC_035079.1	33627311	.	G	A	.	.	MAF_USDA=1.639
NC_035079.1	33627319	.	A	G	.	.	MAF_USDA=2.459
NC_035079.1	33627345	.	C	T	.	.	MAF_USDA=1.639
NC_035079.1	33627362	.	A	T	.	.	MAF_INRAE=9.494;MAF_USDA=6.557
NC_035079.1	33627389	.	C	A	.	.	MAF_USDA=4.167
NC_035079.1	33627433	.	A	T	.	.	MAF_INRAE=9.494
NC_035079.1	33627450	.	A	G	.	.	MAF_INRAE=10.759;MAF_USDA=16.667
NC_035079.1	33627472	.	T	A	.	.	MAF_INRAE=4.43;MAF_USDA=7.059
NC_035079.1	33627477	.	T	C	.	.	MAF_USDA=6.557
NC_035079.1	33627553	.	G	A	.	.	MAF_INRAE=5.696
NC_035079.1	33627555	.	C	T	.	.	MAF_USDA=5.738
NC_035079.1	33627569	.	A	C	.	.	MAF_USDA=2.083
NC_035079.1	33627823	.	T	C	.	.	MAF_INRAE=6.667;MAF_USDA=12.353
NC_035079.1	33627843	.	C	A	.	.	MAF_USDA=13.115
NC_035079.1	33628030	.	A	G	.	.	MAF_USDA=4.706
NC_035079.1	33628051	.	A	C	.	.	MAF_USDA=16.471
NC_035079.1	33628117	.	T	G	.	.	MAF_USDA=6.25
NC_035079.1	33628122	.	G	T	.	.	MAF_USDA=10.0
NC_035079.1	33628461	.	A	C	.	.	MAF_USDA=21.765
NC_035079.1	33628469	.	G	T	.	.	MAF_USDA=2.459
NC_035079.1	33628507	.	A	T	.	.	MAF_USDA=2.459
NC_035079.1	33628514	.	T	G	.	.	MAF_INRAE=4.43;MAF_USDA=6.471
NC_035079.1	33628557	.	A	T	.	.	MAF_USDA=1.639
NC_035079.1	33628642	.	C	A	.	.	MAF_USDA=6.471
NC_035079.1	33628657	.	C	T	.	.	MAF_INRAE=10.759;MAF_USDA=16.667
NC_035079.1	33628755	.	A	G	.	.	MAF_INRAE=10.127;MAF_USDA=24.118
NC_035079.1	33628761	.	C	G	.	.	MAF_INRAE=10.127;MAF_USDA=33.529
NC_035079.1	33628769	.	C	T	.	.	MAF_USDA=13.934
NC_035079.1	33628784	.	C	T	.	.	MAF_INRAE=9.494;MAF_USDA=33.529
NC_035079.1	33628839	.	T	G	.	.	MAF_INRAE=37.975;MAF_USDA=5.882
NC_035079.1	33628847	.	G	C	.	.	MAF_INRAE=9.494;MAF_USDA=40.0
NC_035079.1	33628926	.	G	C	.	.	MAF_INRAE=10.759;MAF_USDA=6.471
NC_035079.1	33628945	.	C	T	.	.	MAF_INRAE=9.494
NC_035079.1	33629108	.	T	A	.	.	MAF_USDA=13.115
NC_035079.1	33629116	.	G	A	.	.	MAF_USDA=1.639
NC_035079.1	33629121	.	A	T	.	.	MAF_USDA=13.934
NC_035079.1	33629292	.	T	C	.	.	MAF_INRAE=9.494;MAF_USDA=22.941
NC_035079.1	33629295	.	A	G	.	.	MAF_USDA=15.294
NC_035079.1	33629481	.	A	T	.	.	MAF_USDA=1.639
NC_035079.1	33629625	.	C	A	.	.	MAF_USDA=1.639
NC_035079.1	33629721	.	A	G	.	.	MAF_INRAE=4.43;MAF_USDA=7.059
NC_035079.1	33629728	.	A	G	.	.	MAF_USDA=5.294
NC_035079.1	33630005	.	C	A	.	.	MAF_USDA=2.459
NC_035079.1	33630111	.	G	A	.	.	MAF_USDA=21.311
NC_035079.1	33630178	.	G	A	.	.	MAF_USDA=19.672
NC_035079.1	33630401	.	G	A	.	.	MAF_USDA=4.918
NC_035079.1	33630446	.	T	A	.	.	MAF_INRAE=48.101;MAF_USDA=18.235
NC_035079.1	33630471	.	G	A	.	.	MAF_USDA=2.459
NC_035079.1	33630484	.	G	A	.	.	MAF_INRAE=48.734;MAF_USDA=12.941
NC_035079.1	33630652	.	C	T	.	.	MAF_USDA=19.672
NC_035079.1	33630792	.	T	A	.	.	MAF_USDA=1.639
NC_035079.1	33630813	.	T	C	.	.	MAF_INRAE=48.734;MAF_USDA=13.529
NC_035079.1	33630829	.	T	G	.	.	MAF_INRAE=48.101;MAF_USDA=18.824
NC_035079.1	33630962	.	T	G	.	.	MAF_INRAE=48.734;MAF_USDA=38.824
NC_035079.1	33631119	.	C	T	.	.	MAF_USDA=2.459
NC_035079.1	33631272	.	G	A	.	.	MAF_INRAE=48.734;MAF_USDA=35.294
NC_035079.1	33631280	.	C	T	.	.	MAF_INRAE=35.833;MAF_USDA=9.836
NC_035079.1	33631333	.	A	T	.	.	MAF_USDA=17.213
NC_035079.1	33631376	.	G	T	.	.	MAF_USDA=4.118
NC_035079.1	33631379	.	G	C	.	.	MAF_USDA=7.377
NC_035079.1	33631395	.	G	A	.	.	MAF_USDA=2.459
NC_035079.1	33631412	.	G	A	.	.	MAF_INRAE=6.667;MAF_USDA=11.765
NC_035079.1	33631432	.	G	T	.	.	MAF_USDA=2.459
NC_035079.1	33631436	.	C	T	.	.	MAF_USDA=22.951
NC_035079.1	33631484	.	G	A	.	.	MAF_INRAE=35.833;MAF_USDA=9.836
NC_035079.1	33631574	.	A	G	.	.	MAF_USDA=21.667
NC_035079.1	33631580	.	A	C	.	.	MAF_USDA=21.667
NC_035079.1	33631581	.	G	C	.	.	MAF_USDA=21.667
NC_035079.1	33631587	.	G	T	.	.	MAF_USDA=19.167
NC_035079.1	33631609	.	A	T	.	.	MAF_USDA=12.5
NC_035079.1	33631671	.	T	G	.	.	MAF_INRAE=46.203
NC_035079.1	33631728	.	G	C	.	.	MAF_USDA=6.548
NC_035079.1	33631751	.	A	C	.	.	MAF_USDA=8.333
NC_035079.1	33631756	.	C	T	.	.	MAF_USDA=2.5
NC_035079.1	33631789	.	T	C	.	.	MAF_USDA=1.695
NC_035079.1	33631857	.	T	C	.	.	MAF_USDA=7.927
NC_035079.1	33631859	.	C	T	.	.	MAF_USDA=14.655
NC_035079.1	33631924	.	G	T	.	.	MAF_USDA=5.932
NC_035079.1	33631941	.	A	C	.	.	MAF_USDA=5.833
NC_035079.1	33631942	.	T	C	.	.	MAF_USDA=5.833
NC_035079.1	33631965	.	G	T	.	.	MAF_USDA=5.738
NC_035079.1	33631967	.	T	C	.	.	MAF_USDA=5.738
NC_035079.1	33632006	.	C	A	.	.	MAF_USDA=20.492
NC_035079.1	33632021	.	A	G	.	.	MAF_INRAE=6.667;MAF_USDA=12.353
NC_035079.1	33632048	.	C	A	.	.	MAF_USDA=13.115
NC_035079.1	33632104	.	C	T	.	.	MAF_USDA=13.115
NC_035079.1	33632229	.	C	T	.	.	MAF_USDA=21.311
NC_035079.1	33632289	.	G	T	.	.	MAF_USDA=4.098
NC_035079.1	33632331	.	C	T	.	.	MAF_INRAE=9.494
NC_035079.1	33632336	.	G	T	.	.	MAF_INRAE=37.342;MAF_USDA=6.471
NC_035079.1	33632342	.	A	G	.	.	MAF_USDA=4.918
NC_035079.1	33632416	.	C	T	.	.	MAF_INRAE=37.342;MAF_USDA=12.941
NC_035079.1	33632434	.	T	C	.	.	MAF_USDA=23.77
NC_035079.1	33632464	.	A	G	.	.	MAF_USDA=23.77
NC_035079.1	33632505	.	T	C	.	.	MAF_USDA=4.167
NC_035079.1	33632524	.	G	A	.	.	MAF_USDA=21.311
NC_035079.1	33632588	.	C	T	.	.	MAF_USDA=3.279
NC_035079.1	33632600	.	C	T	.	.	MAF_USDA=19.672
NC_035079.1	33632644	.	C	A	.	.	MAF_INRAE=49.367;MAF_USDA=41.176
NC_035079.1	33632701	.	C	A	.	.	MAF_USDA=1.639
NC_035079.1	33632731	.	T	A	.	.	MAF_USDA=1.639
NC_035079.1	33632797	.	G	T	.	.	MAF_USDA=4.098
NC_035079.1	33632979	.	G	A	.	.	MAF_INRAE=43.333;MAF_USDA=28.689
NC_035079.1	33633050	.	C	A	.	.	MAF_USDA=6.25
NC_035079.1	33633251	.	G	T	.	.	MAF_USDA=2.459
NC_035079.1	33633377	.	G	A	.	.	MAF_USDA=12.353
NC_035079.1	33633394	.	C	A	.	.	MAF_USDA=2.353
NC_035079.1	33633422	.	A	G	.	.	MAF_USDA=17.647
NC_035079.1	33633423	.	T	C	.	.	MAF_USDA=17.647
NC_035079.1	33633466	.	T	C	.	.	MAF_USDA=1.639
NC_035079.1	33633509	.	T	A	.	.	MAF_USDA=6.557
NC_035079.1	33633510	.	T	G	.	.	MAF_INRAE=8.861;MAF_USDA=4.706
NC_035079.1	33633648	.	A	T	.	.	MAF_USDA=8.235
NC_035079.1	33633655	.	G	A	.	.	MAF_USDA=10.417
NC_035079.1	33633753	.	G	T	.	.	MAF_INRAE=10.127;MAF_USDA=7.647
NC_035079.1	33633932	.	A	C	.	.	MAF_INRAE=48.734;MAF_USDA=38.824
NC_035079.1	33633939	.	C	A	.	.	MAF_USDA=2.353
NC_035079.1	33634003	.	T	G	.	.	MAF_INRAE=10.127;MAF_USDA=11.765
NC_035079.1	33634207	.	T	G	.	.	MAF_INRAE=48.734;MAF_USDA=27.647
NC_035079.1	33634234	.	G	T	.	.	MAF_USDA=21.176
NC_035079.1	33634287	.	T	G	.	.	MAF_USDA=2.459
NC_035079.1	33634288	.	G	T	.	.	MAF_USDA=2.459
NC_035079.1	33634351	.	T	G	.	.	MAF_USDA=6.557
NC_035079.1	33634388	.	A	G	.	.	MAF_USDA=6.627
NC_035079.1	33634416	.	C	G	.	.	MAF_USDA=4.31
NC_035079.1	33635059	.	T	C	.	.	MAF_INRAE=10.526
NC_035079.1	33635327	.	A	G	.	.	MAF_USDA=4.167
NC_035079.1	33635431	.	T	G	.	.	MAF_USDA=14.706
NC_035079.1	33635514	.	C	T	.	.	MAF_USDA=1.639
NC_035079.1	33635797	.	T	C	.	.	MAF_INRAE=5.696;MAF_USDA=10.0
NC_035079.1	33635854	.	A	C	.	.	MAF_INRAE=34.81;MAF_USDA=48.235
NC_035079.1	33635892	.	G	C	.	.	MAF_INRAE=34.81;MAF_USDA=26.471
NC_035079.1	33635907	.	T	G	.	.	MAF_INRAE=34.81
NC_035079.1	33635936	.	G	A	.	.	MAF_USDA=3.279
NC_035079.1	33635939	.	G	A	.	.	MAF_INRAE=34.81;MAF_USDA=11.176
NC_035079.1	33635942	.	G	A	.	.	MAF_INRAE=50.0;MAF_USDA=42.941
NC_035079.1	33636228	.	T	C	.	.	MAF_USDA=18.852
NC_035079.1	33636246	.	T	C	.	.	MAF_USDA=18.235
NC_035079.1	33636278	.	T	A	.	.	MAF_USDA=9.836
NC_035079.1	33636296	.	A	C	.	.	MAF_USDA=8.333
NC_035079.1	33636357	.	T	A	.	.	MAF_USDA=26.471
NC_035079.1	33636371	.	C	T	.	.	MAF_USDA=10.656
NC_035079.1	33636372	.	G	A	.	.	MAF_INRAE=40.833;MAF_USDA=15.882
NC_035079.1	33636378	.	A	T	.	.	MAF_USDA=4.098
NC_035079.1	33636382	.	C	T	.	.	MAF_USDA=9.016
NC_035079.1	33636401	.	C	T	.	.	MAF_USDA=3.279
NC_035079.1	33636547	.	G	A	.	.	MAF_INRAE=3.797
NC_035079.1	33636648	.	G	A	.	.	MAF_USDA=6.557
NC_035079.1	33636813	.	C	T	.	.	MAF_USDA=8.824
NC_035079.1	33636863	.	T	C	.	.	MAF_USDA=12.295
NC_035079.1	33637353	.	G	A	.	.	MAF_INRAE=3.333
NC_035079.1	33637383	.	C	A	.	.	MAF_USDA=6.557
NC_035079.1	33637390	.	G	A	.	.	MAF_USDA=1.639
NC_035079.1	33637590	.	G	A	.	.	MAF_INRAE=35.443;MAF_USDA=16.471
NC_035079.1	33637763	.	ATTTTTA	ATTTTTT	.	.	MAF_USDA=10.417
NC_035079.1	33637769	.	A	T	.	.	MAF_USDA=15.254
NC_035079.1	33637773	.	T	A	.	.	MAF_USDA=13.253
NC_035079.1	33638402	.	T	A	.	.	MAF_USDA=20.833
NC_035079.1	33638425	.	G	A	.	.	MAF_USDA=9.639
NC_035079.1	33638553	.	C	T	.	.	MAF_USDA=1.639
NC_035079.1	33638571	.	C	A	.	.	MAF_INRAE=34.81;MAF_USDA=5.882
NC_035079.1	33638632	.	C	A	.	.	MAF_INRAE=34.81;MAF_USDA=12.5
NC_035079.1	33638780	.	C	A	.	.	MAF_INRAE=15.823;MAF_USDA=48.824
NC_035079.1	33638804	.	G	A	.	.	MAF_INRAE=34.81;MAF_USDA=7.647
NC_035079.1	33638805	.	C	T	.	.	MAF_INRAE=40.833;MAF_USDA=7.647
NC_035079.1	33638823	.	A	C	.	.	MAF_INRAE=15.19;MAF_USDA=22.917
NC_035079.1	33638885	.	A	C	.	.	MAF_USDA=7.377
NC_035079.1	33638902	.	T	C	.	.	MAF_INRAE=14.557;MAF_USDA=26.471
NC_035079.1	33638928	.	T	G	.	.	MAF_INRAE=14.557;MAF_USDA=26.471
NC_035079.1	33638942	.	C	T	.	.	MAF_USDA=5.738
NC_035079.1	33638971	.	C	T	.	.	MAF_USDA=27.059
NC_035079.1	33639012	.	A	C	.	.	MAF_INRAE=50.0;MAF_USDA=42.353
NC_035079.1	33639088	.	G	C	.	.	MAF_INRAE=36.076;MAF_USDA=15.882
NC_035079.1	33639106	.	A	G	.	.	MAF_INRAE=15.19;MAF_USDA=48.824
NC_035079.1	33639122	.	A	G	.	.	MAF_USDA=22.353
NC_035079.1	33639195	.	C	T	.	.	MAF_INRAE=34.81;MAF_USDA=8.824
NC_035079.1	33639344	.	A	G	.	.	MAF_USDA=9.016
NC_035079.1	33639401	.	A	C	.	.	MAF_USDA=9.836
NC_035079.1	33639446	.	G	A	.	.	MAF_USDA=4.118
NC_035079.1	33639447	.	C	A	.	.	MAF_USDA=4.118
NC_035079.1	33639448	.	C	A	.	.	MAF_USDA=4.118
NC_035079.1	33639547	.	G	A	.	.	MAF_INRAE=40.506;MAF_USDA=32.353
NC_035079.1	33639560	.	C	T	.	.	MAF_USDA=8.197
NC_035079.1	33639638	.	T	G	.	.	MAF_INRAE=6.329
NC_035079.1	33639640	.	T	G	.	.	MAF_USDA=10.656
NC_035079.1	33639673	.	A	T	.	.	MAF_INRAE=41.667;MAF_USDA=43.75
NC_035079.1	33639683	.	G	A	.	.	MAF_USDA=1.639
NC_035079.1	33639727	.	T	A	.	.	MAF_USDA=6.557
NC_035079.1	33639793	.	A	G	.	.	MAF_USDA=2.459
NC_035079.1	33639840	.	T	C	.	.	MAF_INRAE=1.667
NC_035079.1	33639963	.	G	A	.	.	MAF_USDA=7.377
NC_035079.1	33639983	.	T	G	.	.	MAF_INRAE=13.924;MAF_USDA=9.836
NC_035079.1	33639985	.	G	T	.	.	MAF_USDA=3.279
NC_035079.1	33639999	.	T	C	.	.	MAF_USDA=9.016
NC_035079.1	33640005	.	T	G	.	.	MAF_USDA=7.5
NC_035079.1	33640018	.	T	C	.	.	MAF_INRAE=41.139;MAF_USDA=44.118
NC_035079.1	33640085	.	C	A	.	.	MAF_INRAE=5.063;MAF_USDA=13.934
NC_035079.1	33640202	.	G	A	.	.	MAF_USDA=6.25
NC_035079.1	33640207	.	G	A	.	.	MAF_USDA=18.852
NC_035079.1	33640254	.	C	A	.	.	MAF_USDA=15.574
NC_035079.1	33640276	.	A	G	.	.	MAF_USDA=1.667
NC_035079.1	33640296	.	C	T	.	.	MAF_USDA=29.167
NC_035079.1	33640313	.	A	G	.	.	MAF_USDA=6.557
NC_035079.1	33640328	.	C	A	.	.	MAF_USDA=14.583
NC_035079.1	33640350	.	A	G	.	.	MAF_USDA=9.412
NC_035079.1	33640355	.	A	G	.	.	MAF_USDA=27.083
NC_035079.1	33640370	.	C	T	.	.	MAF_USDA=26.471
NC_035079.1	33640497	.	A	G	.	.	MAF_USDA=1.639
NC_035079.1	33640519	.	T	A	.	.	MAF_INRAE=5.063;MAF_USDA=6.557
NC_035079.1	33640529	.	G	T	.	.	MAF_INRAE=6.667;MAF_USDA=17.647
NC_035079.1	33640549	.	G	A	.	.	MAF_INRAE=5.063;MAF_USDA=12.295
NC_035079.1	33640558	.	G	A	.	.	MAF_USDA=4.118
NC_035079.1	33640579	.	A	G	.	.	MAF_USDA=12.295
NC_035079.1	33640587	.	T	C	.	.	MAF_USDA=11.475
NC_035079.1	33640662	.	A	T	.	.	MAF_USDA=3.333
NC_035079.1	33640664	.	A	C	.	.	MAF_INRAE=36.076;MAF_USDA=45.238
NC_035079.1	33640681	.	C	G	.	.	MAF_INRAE=36.076;MAF_USDA=45.181
NC_035079.1	33640712	.	C	T	.	.	MAF_INRAE=43.333;MAF_USDA=46.386
NC_035079.1	33640721	.	C	T	.	.	MAF_USDA=2.083
NC_035079.1	33640723	.	T	A	.	.	MAF_INRAE=2.5
NC_035079.1	33640736	.	C	A	.	.	MAF_INRAE=42.5;MAF_USDA=12.5
NC_035079.1	33640746	.	T	C	.	.	MAF_INRAE=41.667;MAF_USDA=35.417
NC_035079.1	33640751	.	T	A	.	.	MAF_USDA=7.759
NC_035079.1	33640812	.	C	T	.	.	MAF_INRAE=41.139;MAF_USDA=44.706
NC_035079.1	33640824	.	C	A	.	.	MAF_INRAE=21.053
NC_035079.1	33640829	.	G	T	.	.	MAF_INRAE=5.063;MAF_USDA=12.295
NC_035079.1	33640868	.	C	T	.	.	MAF_USDA=2.459
NC_035079.1	33640876	.	C	T	.	.	MAF_INRAE=5.063;MAF_USDA=15.574
NC_035079.1	33640934	.	C	A	.	.	MAF_USDA=10.0
NC_035079.1	33640958	.	A	G	.	.	MAF_INRAE=36.076;MAF_USDA=44.118
NC_035079.1	33641037	.	A	C	.	.	MAF_INRAE=5.696;MAF_USDA=15.574
NC_035079.1	33641190	.	C	A	.	.	MAF_INRAE=5.696;MAF_USDA=13.934
NC_035079.1	33641317	.	A	T	.	.	MAF_INRAE=5.696;MAF_USDA=13.115
NC_035079.1	33641329	.	C	T	.	.	MAF_INRAE=5.696;MAF_USDA=14.754
NC_035079.1	33641413	.	T	A	.	.	MAF_USDA=2.459
NC_035079.1	33641452	.	G	T	.	.	MAF_USDA=2.459
NC_035079.1	33641495	.	G	A	.	.	MAF_INRAE=5.696;MAF_USDA=13.115
NC_035079.1	33641640	.	G	A	.	.	MAF_INRAE=34.81;MAF_USDA=5.882
NC_035079.1	33641719	.	G	A	.	.	MAF_INRAE=39.873;MAF_USDA=44.706
NC_035079.1	33641721	.	C	T	.	.	MAF_INRAE=2.5;MAF_USDA=9.412
NC_035079.1	33641761	.	C	A	.	.	MAF_INRAE=41.139;MAF_USDA=44.706
NC_035079.1	33641762	.	A	C	.	.	MAF_USDA=10.656
NC_035079.1	33641781	.	C	T	.	.	MAF_INRAE=41.139;MAF_USDA=45.882
NC_035079.1	33641788	.	G	T	.	.	MAF_USDA=3.279
NC_035079.1	33641931	.	G	A	.	.	MAF_INRAE=5.696;MAF_USDA=14.754
NC_035079.1	33642042	.	C	A	.	.	MAF_USDA=6.557
NC_035079.1	33642054	.	G	A	.	.	MAF_USDA=6.557
NC_035079.1	33642059	.	A	T	.	.	MAF_USDA=6.557
NC_035079.1	33642103	.	T	C	.	.	MAF_USDA=6.557
NC_035079.1	33642117	.	A	G	.	.	MAF_INRAE=40.506;MAF_USDA=44.118
NC_035079.1	33642118	.	G	A	.	.	MAF_INRAE=8.333;MAF_USDA=9.016
NC_035079.1	33642147	.	C	T	.	.	MAF_INRAE=23.418;MAF_USDA=21.765
NC_035079.1	33642204	.	C	T	.	.	MAF_INRAE=10.127;MAF_USDA=3.279
NC_035079.1	33642234	.	A	G	.	.	MAF_USDA=6.557
NC_035079.1	33642245	.	T	A	.	.	MAF_USDA=2.353
NC_035079.1	33642255	.	A	G	.	.	MAF_INRAE=46.203;MAF_USDA=37.647
NC_035079.1	33642365	.	G	T	.	.	MAF_INRAE=3.333;MAF_USDA=8.235
NC_035079.1	33642371	.	T	G	.	.	MAF_INRAE=34.177;MAF_USDA=40.0
NC_035079.1	33642376	.	C	G	.	.	MAF_USDA=6.25
NC_035079.1	33642478	.	G	T	.	.	MAF_INRAE=34.177;MAF_USDA=12.941
NC_035079.1	33642482	.	A	T	.	.	MAF_USDA=8.333
NC_035079.1	33642490	.	A	T	.	.	MAF_INRAE=8.228;MAF_USDA=4.098
NC_035079.1	33642514	.	A	T	.	.	MAF_USDA=3.279
NC_035079.1	33642656	.	A	G	.	.	MAF_INRAE=11.392;MAF_USDA=28.824
NC_035079.1	33642667	.	A	G	.	.	MAF_USDA=6.557
NC_035079.1	33642776	.	A	C	.	.	MAF_USDA=2.459
NC_035079.1	33642781	.	T	G	.	.	MAF_USDA=4.918
NC_035079.1	33642865	.	A	C	.	.	MAF_INRAE=34.177;MAF_USDA=13.115
NC_035079.1	33642866	.	T	C	.	.	MAF_INRAE=36.667;MAF_USDA=12.295
NC_035079.1	33642903	.	C	A	.	.	MAF_INRAE=45.57;MAF_USDA=40.588
NC_035079.1	33642906	.	T	G	.	.	MAF_USDA=2.459
NC_035079.1	33642986	.	T	A	.	.	MAF_USDA=1.639
NC_035079.1	33643070	.	G	T	.	.	MAF_INRAE=36.842;MAF_USDA=23.529
NC_035079.1	33643205	.	C	T	.	.	MAF_USDA=3.279
NC_035079.1	33643271	.	C	A	.	.	MAF_USDA=2.459
NC_035079.1	33643311	.	T	C	.	.	MAF_INRAE=41.667;MAF_USDA=34.706
NC_035079.1	33643397	.	G	C	.	.	MAF_USDA=1.176
NC_035079.1	33643436	.	A	T	.	.	MAF_USDA=1.639
NC_035079.1	33643642	.	T	C	.	.	MAF_USDA=6.557
NC_035079.1	33643750	.	G	C	.	.	MAF_USDA=1.639
NC_035079.1	33643826	.	C	T	.	.	MAF_INRAE=35.833;MAF_USDA=9.836
NC_035079.1	33643840	.	A	C	.	.	MAF_INRAE=4.43
NC_035079.1	33644012	.	C	A	.	.	MAF_INRAE=4.43;MAF_USDA=15.882
NC_035079.1	33644031	.	G	C	.	.	MAF_USDA=2.459
NC_035079.1	33644142	.	A	C	.	.	MAF_USDA=2.459
NC_035079.1	33644145	.	C	A	.	.	MAF_INRAE=4.43;MAF_USDA=15.294
NC_035079.1	33644148	.	G	T	.	.	MAF_USDA=2.459
NC_035079.1	33644169	.	T	G	.	.	MAF_INRAE=4.43;MAF_USDA=15.294
NC_035079.1	33644208	.	T	C	.	.	MAF_INRAE=42.405;MAF_USDA=39.412
NC_035079.1	33644287	.	C	A	.	.	MAF_USDA=1.639
NC_035079.1	33644352	.	G	T	.	.	MAF_USDA=2.459
NC_035079.1	33644367	.	A	C	.	.	MAF_INRAE=36.842;MAF_USDA=3.279
NC_035079.1	33644496	.	A	C	.	.	MAF_INRAE=12.658;MAF_USDA=3.529
NC_035079.1	33644570	.	T	A	.	.	MAF_INRAE=13.924;MAF_USDA=34.706
NC_035079.1	33644625	.	T	G	.	.	MAF_INRAE=25.949;MAF_USDA=17.647
NC_035079.1	33644699	.	A	C	.	.	MAF_USDA=2.459
NC_035079.1	33644702	.	G	T	.	.	MAF_INRAE=7.595;MAF_USDA=11.176
NC_035079.1	33644719	.	A	T	.	.	MAF_INRAE=28.481;MAF_USDA=5.294
NC_035079.1	33644750	.	G	T	.	.	MAF_USDA=7.377
NC_035079.1	33644800	.	T	A	.	.	MAF_INRAE=36.842;MAF_USDA=9.836
NC_035079.1	33644821	.	C	A	.	.	MAF_INRAE=36.842;MAF_USDA=10.656
NC_035079.1	33644926	.	A	C	.	.	MAF_INRAE=13.924;MAF_USDA=32.738
NC_035079.1	33645010	.	G	T	.	.	MAF_INRAE=13.924;MAF_USDA=23.529
NC_035079.1	33645108	.	T	C	.	.	MAF_USDA=10.656
NC_035079.1	33645124	.	G	T	.	.	MAF_USDA=2.353
NC_035079.1	33645137	.	T	A	.	.	MAF_INRAE=36.842;MAF_USDA=4.098
NC_035079.1	33645174	.	A	G	.	.	MAF_INRAE=44.937;MAF_USDA=38.235
NC_035079.1	33645186	.	C	A	.	.	MAF_INRAE=16.456;MAF_USDA=42.353
NC_035079.1	33645196	.	C	G	.	.	MAF_INRAE=28.481;MAF_USDA=5.294
NC_035079.1	33645291	.	C	G	.	.	MAF_USDA=1.639
NC_035079.1	33645372	.	C	G	.	.	MAF_USDA=12.941
NC_035079.1	33645592	.	A	C	.	.	MAF_INRAE=36.842;MAF_USDA=3.279
NC_035079.1	33645626	.	A	T	.	.	MAF_USDA=8.197
NC_035079.1	33645634	.	A	T	.	.	MAF_INRAE=28.481;MAF_USDA=4.706
NC_035079.1	33645661	.	G	T	.	.	MAF_USDA=5.294
NC_035079.1	33645664	.	T	A	.	.	MAF_USDA=2.083
NC_035079.1	33645708	.	TAAAAA	TAAAAC	.	.	MAF_USDA=39.583
NC_035079.1	33645750	.	G	T	.	.	MAF_USDA=1.639
NC_035079.1	33645828	.	T	C	.	.	MAF_INRAE=6.962;MAF_USDA=32.941
NC_035079.1	33645839	.	T	C	.	.	MAF_INRAE=6.962;MAF_USDA=33.529
NC_035079.1	33645840	.	T	G	.	.	MAF_INRAE=5.833;MAF_USDA=34.706
NC_035079.1	33645859	.	G	A	.	.	MAF_INRAE=44.937;MAF_USDA=48.824
NC_035079.1	33645905	.	G	A	.	.	MAF_INRAE=6.962;MAF_USDA=24.118
NC_035079.1	33646007	.	G	A	.	.	MAF_USDA=2.459
NC_035079.1	33646023	.	G	T	.	.	MAF_INRAE=16.456;MAF_USDA=37.5
NC_035079.1	33646034	.	C	G	.	.	MAF_USDA=2.353
NC_035079.1	33646088	.	A	C	.	.	MAF_INRAE=28.481;MAF_USDA=5.294
NC_035079.1	33646181	.	G	A	.	.	MAF_INRAE=19.62;MAF_USDA=17.059
NC_035079.1	33646257	.	G	C	.	.	MAF_USDA=2.459
NC_035079.1	33646288	.	T	C	.	.	MAF_INRAE=44.937;MAF_USDA=38.235
NC_035079.1	33646406	.	C	T	.	.	MAF_USDA=3.279
NC_035079.1	33646421	.	A	G	.	.	MAF_INRAE=29.114;MAF_USDA=3.529
NC_035079.1	33646472	.	G	T	.	.	MAF_INRAE=16.456;MAF_USDA=42.353
NC_035079.1	33646476	.	A	G	.	.	MAF_INRAE=6.667;MAF_USDA=42.353
NC_035079.1	33646477	.	C	A	.	.	MAF_USDA=11.475
NC_035079.1	33646483	.	T	C	.	.	MAF_INRAE=2.5;MAF_USDA=9.836
NC_035079.1	33646505	.	TG	TA	.	.	MAF_USDA=37.5
NC_035079.1	33646506	.	G	A	.	.	MAF_INRAE=16.456
NC_035079.1	33646530	.	A	G	.	.	MAF_USDA=8.333
NC_035079.1	33646652	.	A	G	.	.	MAF_INRAE=17.089;MAF_USDA=43.529
NC_035079.1	33646725	.	G	T	.	.	MAF_USDA=40.588
NC_035079.1	33646739	.	C	T	.	.	MAF_USDA=44.706
NC_035079.1	33646754	.	G	T	.	.	MAF_USDA=9.836
NC_035079.1	33646762	.	G	A	.	.	MAF_USDA=16.667
NC_035079.1	33647175	.	C	T	.	.	MAF_USDA=47.647
NC_035079.1	33647245	.	T	C	.	.	MAF_USDA=41.667
NC_035079.1	33647246	.	G	A	.	.	MAF_USDA=41.667
NC_035079.1	33647286	.	T	C	.	.	MAF_USDA=43.75
NC_035079.1	33647298	.	T	G	.	.	MAF_USDA=41.667
NC_035079.1	33647312	.	A	C	.	.	MAF_USDA=41.667
NC_035079.1	33647317	.	G	C	.	.	MAF_USDA=41.667
NC_035079.1	33647383	.	G	A	.	.	MAF_USDA=45.833
NC_035079.1	33647430	.	G	A	.	.	MAF_USDA=41.667
NC_035079.1	33647484	.	C	T	.	.	MAF_USDA=43.75
NC_035079.1	33647501	.	C	T	.	.	MAF_USDA=41.667
NC_035079.1	33647683	.	A	G	.	.	MAF_INRAE=36.842;MAF_USDA=26.724
NC_035079.1	33647738	.	A	C	.	.	MAF_INRAE=36.842;MAF_USDA=22.414
NC_035079.1	33647812	.	G	A	.	.	MAF_INRAE=3.797
NC_035079.1	33647845	.	A	G	.	.	MAF_USDA=1.639
NC_035079.1	33647855	.	T	G	.	.	MAF_USDA=10.656
NC_035079.1	33647864	.	A	G	.	.	MAF_USDA=14.583
NC_035079.1	33648022	.	T	A	.	.	MAF_INRAE=10.526
NC_035079.1	33648023	.	T	A	.	.	MAF_USDA=35.417
NC_035079.1	33648043	.	T	C	.	.	MAF_USDA=21.311
NC_035079.1	33648065	.	C	G	.	.	MAF_USDA=8.235
NC_035079.1	33648096	.	T	A	.	.	MAF_INRAE=21.053;MAF_USDA=4.706
NC_035079.1	33648131	.	C	A	.	.	MAF_USDA=2.083
NC_035079.1	33648192	.	C	A	.	.	MAF_INRAE=2.5
NC_035079.1	33648224	.	C	G	.	.	MAF_USDA=10.656
NC_035079.1	33648288	.	G	T	.	.	MAF_USDA=7.377
NC_035079.1	33648348	.	G	A	.	.	MAF_INRAE=1.667
NC_035079.1	33648526	.	A	G	.	.	MAF_INRAE=28.481;MAF_USDA=5.294
NC_035079.1	33648566	.	A	G	.	.	MAF_USDA=3.279
NC_035079.1	33648628	.	T	C	.	.	MAF_USDA=5.882
NC_035079.1	33648685	.	G	T	.	.	MAF_INRAE=16.456;MAF_USDA=42.353
NC_035079.1	33648861	.	C	T	.	.	MAF_USDA=6.557
NC_035079.1	33648971	.	G	A	.	.	MAF_INRAE=45.57;MAF_USDA=44.706
NC_035079.1	33648987	.	G	T	.	.	MAF_USDA=3.279
NC_035079.1	33648992	.	G	T	.	.	MAF_INRAE=45.57;MAF_USDA=43.75
NC_035079.1	33649031	.	T	C	.	.	MAF_USDA=3.279
NC_035079.1	33649042	.	T	C	.	.	MAF_INRAE=2.5;MAF_USDA=8.197
NC_035079.1	33649054	.	T	C	.	.	MAF_INRAE=6.962;MAF_USDA=12.941
NC_035079.1	33649217	.	A	G	.	.	MAF_INRAE=35.443;MAF_USDA=33.529
NC_035079.1	33649250	.	C	T	.	.	MAF_USDA=5.294
NC_035079.1	33649254	.	A	T	.	.	MAF_USDA=5.294
NC_035079.1	33649290	.	C	T	.	.	MAF_INRAE=38.333;MAF_USDA=19.412
NC_035079.1	33649297	.	G	A	.	.	MAF_USDA=5.294
NC_035079.1	33649433	.	C	A	.	.	MAF_INRAE=28.481;MAF_USDA=4.118
NC_035079.1	33649455	.	T	C	.	.	MAF_INRAE=6.962;MAF_USDA=13.529
NC_035079.1	33649464	.	C	G	.	.	MAF_INRAE=34.81;MAF_USDA=36.471
NC_035079.1	33649595	.	G	T	.	.	MAF_USDA=8.333
NC_035079.1	33649602	.	C	A	.	.	MAF_INRAE=34.81;MAF_USDA=39.412
NC_035079.1	33649627	.	T	C	.	.	MAF_INRAE=34.81;MAF_USDA=25.0
NC_035079.1	33649650	.	T	C	.	.	MAF_USDA=8.197
NC_035079.1	33649690	.	A	G	.	.	MAF_INRAE=34.81;MAF_USDA=40.588
NC_035079.1	33649692	.	A	G	.	.	MAF_INRAE=42.5;MAF_USDA=40.588
NC_035079.1	33649706	.	G	A	.	.	MAF_INRAE=27.848;MAF_USDA=4.118
NC_035079.1	33649730	.	A	T	.	.	MAF_INRAE=34.81;MAF_USDA=42.353
NC_035079.1	33649806	.	G	C	.	.	MAF_INRAE=26.582
NC_035079.1	33649923	.	T	C	.	.	MAF_INRAE=33.544;MAF_USDA=40.588
NC_035079.1	33649951	.	G	A	.	.	MAF_USDA=7.377
NC_035079.1	33650118	.	G	A	.	.	MAF_INRAE=6.962;MAF_USDA=13.529
NC_035079.1	33650301	.	A	T	.	.	MAF_USDA=20.833
NC_035079.1	33650311	.	T	G	.	.	MAF_USDA=2.083
NC_035079.1	33650330	.	C	G	.	.	MAF_USDA=4.878
NC_035079.1	33650347	.	T	C	.	.	MAF_USDA=3.049
NC_035079.1	33650395	.	C	T	.	.	MAF_USDA=8.434
NC_035079.1	33650506	.	G	A	.	.	MAF_USDA=10.588
NC_035079.1	33650525	.	A	T	.	.	MAF_USDA=10.0
NC_035079.1	33650530	.	A	T	.	.	MAF_USDA=10.0
NC_035079.1	33650594	.	G	A	.	.	MAF_INRAE=36.842;MAF_USDA=25.294
NC_035079.1	33650609	.	A	T	.	.	MAF_USDA=8.824
NC_035079.1	33650630	.	C	T	.	.	MAF_USDA=10.588
NC_035079.1	33650650	.	G	A	.	.	MAF_INRAE=36.842;MAF_USDA=26.19
NC_035079.1	33650754	.	C	T	.	.	MAF_USDA=9.524
NC_035079.1	33650781	.	G	A	.	.	MAF_USDA=12.5
NC_035079.1	33650783	.	C	T,*	.	.	MAF_INRAE=15.789;MAF_USDA=10.714
NC_035079.1	33650825	.	T	C	.	.	MAF_USDA=9.412
NC_035079.1	33650841	.	G	A	.	.	MAF_INRAE=28.481;MAF_USDA=20.0
NC_035079.1	33650842	.	A	G	.	.	MAF_USDA=1.639
NC_035079.1	33650916	.	C	T	.	.	MAF_INRAE=28.481;MAF_USDA=11.176
NC_035079.1	33650924	.	T	A	.	.	MAF_INRAE=41.139;MAF_USDA=45.882
NC_035079.1	33650990	.	A	G	.	.	MAF_INRAE=28.481;MAF_USDA=11.31
NC_035079.1	33651054	.	G	A	.	.	MAF_INRAE=34.177;MAF_USDA=40.588
NC_035079.1	33651079	.	T	C	.	.	MAF_USDA=6.471
NC_035079.1	33651088	.	T	G	.	.	MAF_USDA=3.279
NC_035079.1	33651092	.	C	A	.	.	MAF_USDA=6.557
NC_035079.1	33651093	.	C	A	.	.	MAF_INRAE=28.481;MAF_USDA=4.118
NC_035079.1	33651194	.	G	A	.	.	MAF_INRAE=46.667;MAF_USDA=45.882
NC_035079.1	33651203	.	T	G	.	.	MAF_USDA=8.824
NC_035079.1	33651212	.	C	T	.	.	MAF_USDA=8.824
NC_035079.1	33651233	.	C	T	.	.	MAF_USDA=8.824
NC_035079.1	33651257	.	C	G	.	.	MAF_USDA=12.5
NC_035079.1	33651265	.	C	A	.	.	MAF_USDA=9.412
NC_035079.1	33651299	.	T	C	.	.	MAF_INRAE=34.177;MAF_USDA=40.588
NC_035079.1	33651349	.	C	A	.	.	MAF_USDA=1.639
NC_035079.1	33651362	.	T	C	.	.	MAF_USDA=8.824
NC_035079.1	33651456	.	G	T	.	.	MAF_INRAE=21.053
NC_035079.1	33651459	.	G	A	.	.	MAF_USDA=10.0
NC_035079.1	33651491	.	T	G	.	.	MAF_USDA=8.824
NC_035079.1	33651532	.	T	C	.	.	MAF_USDA=9.412
NC_035079.1	33651550	.	G	T	.	.	MAF_INRAE=28.481;MAF_USDA=11.176
NC_035079.1	33651665	.	G	A	.	.	MAF_USDA=16.667
NC_035079.1	33651698	.	C	T	.	.	MAF_USDA=10.588
NC_035079.1	33651712	.	C	A	.	.	MAF_USDA=9.412
NC_035079.1	33651713	.	A	T	.	.	MAF_USDA=9.412
NC_035079.1	33651844	.	A	T	.	.	MAF_USDA=9.412
NC_035079.1	33651882	.	A	C	.	.	MAF_USDA=9.412
NC_035079.1	33651912	.	T	A	.	.	MAF_INRAE=28.481;MAF_USDA=20.0
NC_035079.1	33651915	.	T	C	.	.	MAF_USDA=1.639
NC_035079.1	33651922	.	C	T	.	.	MAF_USDA=3.279
NC_035079.1	33651944	.	A	C	.	.	MAF_INRAE=2.5
NC_035079.1	33651997	.	G	T	.	.	MAF_USDA=5.294
NC_035079.1	33652002	.	C	T	.	.	MAF_INRAE=5.696
NC_035079.1	33652060	.	A	T	.	.	MAF_USDA=7.647
NC_035079.1	33652083	.	C	T	.	.	MAF_USDA=3.279
NC_035079.1	33652108	.	C	A	.	.	MAF_USDA=1.639
NC_035079.1	33652124	.	T	A	.	.	MAF_INRAE=28.481;MAF_USDA=18.235
NC_035079.1	33652160	.	C	A	.	.	MAF_INRAE=15.789;MAF_USDA=10.119
NC_035079.1	33652168	.	T	C	.	.	MAF_USDA=10.714
NC_035079.1	33652177	.	C	T	.	.	MAF_USDA=21.429
NC_035079.1	33652205	.	A	G	.	.	MAF_INRAE=28.481;MAF_USDA=10.0
NC_035079.1	33652230	.	A	G	.	.	MAF_USDA=7.059
NC_035079.1	33652349	.	C	T	.	.	MAF_INRAE=3.333;MAF_USDA=8.824
NC_035079.1	33652397	.	A	G	.	.	MAF_INRAE=28.481;MAF_USDA=14.706
NC_035079.1	33652430	.	G	A	.	.	MAF_INRAE=36.842;MAF_USDA=3.279
NC_035079.1	33652447	.	A	C	.	.	MAF_USDA=9.412
NC_035079.1	33652486	.	C	A	.	.	MAF_USDA=8.824
NC_035079.1	33652533	.	T	A	.	.	MAF_USDA=1.639
NC_035079.1	33652668	.	T	C	.	.	MAF_INRAE=28.481;MAF_USDA=10.0
NC_035079.1	33652679	.	G	T	.	.	MAF_INRAE=4.43
NC_035079.1	33652701	.	G	A	.	.	MAF_INRAE=43.038;MAF_USDA=35.294
NC_035079.1	33652767	.	G	A	.	.	MAF_USDA=3.279
NC_035079.1	33652783	.	C	A	.	.	MAF_USDA=8.824
NC_035079.1	33652790	.	C	T	.	.	MAF_INRAE=28.481;MAF_USDA=11.176
NC_035079.1	33652819	.	G	A	.	.	MAF_USDA=9.412
NC_035079.1	33652863	.	T	C	.	.	MAF_USDA=13.529
NC_035079.1	33652864	.	G	A	.	.	MAF_USDA=14.118
NC_035079.1	33652920	.	C	T	.	.	MAF_INRAE=28.481;MAF_USDA=10.588
NC_035079.1	33652922	.	T	C	.	.	MAF_USDA=9.412
NC_035079.1	33652955	.	A	G	.	.	MAF_USDA=9.412
NC_035079.1	33652971	.	T	C	.	.	MAF_USDA=8.824
NC_035079.1	33652982	.	C	T	.	.	MAF_USDA=9.016
NC_035079.1	33652985	.	A	C	.	.	MAF_USDA=8.824
NC_035079.1	33653011	.	G	A	.	.	MAF_INRAE=32.5
NC_035079.1	33653158	.	A	G	.	.	MAF_INRAE=43.038;MAF_USDA=49.412
NC_035079.1	33653194	.	T	G	.	.	MAF_INRAE=43.038;MAF_USDA=49.412
NC_035079.1	33653195	.	T	A	.	.	MAF_INRAE=45.0;MAF_USDA=49.412
NC_035079.1	33653211	.	G	T	.	.	MAF_INRAE=5.263
NC_035079.1	33653259	.	G	T	.	.	MAF_INRAE=15.19;MAF_USDA=41.176
NC_035079.1	33653309	.	A	C	.	.	MAF_INRAE=28.481;MAF_USDA=11.765
NC_035079.1	33653367	.	T	G	.	.	MAF_INRAE=14.557;MAF_USDA=40.588
NC_035079.1	33653368	.	A	C	.	.	MAF_INRAE=12.025;MAF_USDA=11.475
NC_035079.1	33653376	.	A	G	.	.	MAF_INRAE=28.481;MAF_USDA=4.118
NC_035079.1	33653451	.	T	C	.	.	MAF_INRAE=14.557;MAF_USDA=40.0
NC_035079.1	33653533	.	G	A	.	.	MAF_INRAE=3.333;MAF_USDA=25.0
NC_035079.1	33653538	.	G	C	.	.	MAF_USDA=2.083
NC_035079.1	33653540	.	T	C	.	.	MAF_INRAE=12.658;MAF_USDA=31.176
NC_035079.1	33653636	.	G	T	.	.	MAF_INRAE=45.833;MAF_USDA=35.294
NC_035079.1	33653637	.	TT	TG	.	.	MAF_USDA=40.909
NC_035079.1	33653770	.	A	G	.	.	MAF_INRAE=28.481;MAF_USDA=10.0
NC_035079.1	33653786	.	C	G	.	.	MAF_INRAE=28.481;MAF_USDA=10.0
NC_035079.1	33653798	.	G	A	.	.	MAF_INRAE=28.481;MAF_USDA=10.0
NC_035079.1	33653806	.	G	A	.	.	MAF_INRAE=14.557;MAF_USDA=49.412
NC_035079.1	33653841	.	T	C	.	.	MAF_INRAE=43.038;MAF_USDA=44.118
NC_035079.1	33653879	.	G	T	.	.	MAF_INRAE=28.481;MAF_USDA=10.0
NC_035079.1	33653925	.	G	A	.	.	MAF_INRAE=3.333;MAF_USDA=8.824
NC_035079.1	33653934	.	C	G	.	.	MAF_USDA=4.918
NC_035079.1	33653935	.	C	T	.	.	MAF_INRAE=12.025;MAF_USDA=31.176
NC_035079.1	33653958	.	A	G	.	.	MAF_USDA=10.0
NC_035079.1	33653977	.	C	A	.	.	MAF_INRAE=15.19;MAF_USDA=48.824
NC_035079.1	33654030	.	C	G	.	.	MAF_INRAE=41.139;MAF_USDA=40.588
NC_035079.1	33654071	.	C	A	.	.	MAF_INRAE=7.595;MAF_USDA=34.118
NC_035079.1	33654100	.	G	A	.	.	MAF_INRAE=3.333;MAF_USDA=9.412
NC_035079.1	33654140	.	A	T	.	.	MAF_USDA=10.588
NC_035079.1	33654167	.	T	A	.	.	MAF_USDA=29.167
NC_035079.1	33654265	.	A	G	.	.	MAF_INRAE=21.053
NC_035079.1	33654311	.	C	A	.	.	MAF_USDA=1.639
NC_035079.1	33654317	.	G	T	.	.	MAF_INRAE=3.333;MAF_USDA=10.0
NC_035079.1	33654374	.	T	C	.	.	MAF_INRAE=7.595;MAF_USDA=47.647
NC_035079.1	33654394	.	G	A	.	.	MAF_USDA=1.765
NC_035079.1	33654404	.	G	T	.	.	MAF_INRAE=7.595;MAF_USDA=47.647
NC_035079.1	33654448	.	G	T	.	.	MAF_INRAE=43.038;MAF_USDA=38.824
NC_035079.1	33654459	.	A	T	.	.	MAF_INRAE=43.038;MAF_USDA=39.412
NC_035079.1	33654488	.	C	A	.	.	MAF_INRAE=43.038;MAF_USDA=34.118
NC_035079.1	33654566	.	C	T	.	.	MAF_INRAE=7.595;MAF_USDA=47.647
NC_035079.1	33654626	.	A	G	.	.	MAF_INRAE=7.595;MAF_USDA=48.824
NC_035079.1	33654640	.	C	T	.	.	MAF_INRAE=5.696
NC_035079.1	33654664	.	C	A	.	.	MAF_INRAE=12.025
NC_035079.1	33654695	.	A	C	.	.	MAF_INRAE=12.5
NC_035079.1	33654733	.	G	T	.	.	MAF_INRAE=21.053
NC_035079.1	33654919	.	C	T	.	.	MAF_INRAE=40.506;MAF_USDA=47.647
NC_035079.1	33655090	.	C	A	.	.	MAF_USDA=10.417
NC_035079.1	33655091	.	T	G	.	.	MAF_USDA=10.417
NC_035079.1	33655204	.	T	A	.	.	MAF_INRAE=40.506;MAF_USDA=42.941
NC_035079.1	33655241	.	A	G	.	.	MAF_INRAE=2.5
NC_035079.1	33655400	.	T	C	.	.	MAF_INRAE=7.595;MAF_USDA=38.824
NC_035079.1	33655417	.	C	T	.	.	MAF_USDA=9.412
NC_035079.1	33655492	.	C	A	.	.	MAF_INRAE=43.038;MAF_USDA=34.118
NC_035079.1	33655616	.	G	A	.	.	MAF_USDA=28.824
NC_035079.1	33655645	.	A	G	.	.	MAF_INRAE=35.443;MAF_USDA=24.118
NC_035079.1	33655665	.	A	G	.	.	MAF_INRAE=32.911;MAF_USDA=40.0
NC_035079.1	33655746	.	C	A	.	.	MAF_INRAE=40.506;MAF_USDA=47.059
NC_035079.1	33655754	.	C	T	.	.	MAF_USDA=5.882
NC_035079.1	33655801	.	C	T	.	.	MAF_INRAE=36.076;MAF_USDA=49.412
NC_035079.1	33655812	.	A	G	.	.	MAF_USDA=8.824
NC_035079.1	33655863	.	G	A	.	.	MAF_USDA=8.235
NC_035079.1	33655900	.	A	T	.	.	MAF_USDA=8.235
NC_035079.1	33655975	.	C	T	.	.	MAF_INRAE=7.595;MAF_USDA=6.471
NC_035079.1	33656000	.	A	T	.	.	MAF_INRAE=32.911;MAF_USDA=4.118
NC_035079.1	33656017	.	T	A	.	.	MAF_USDA=1.639
NC_035079.1	33656028	.	A	T	.	.	MAF_USDA=2.083
NC_035079.1	33656031	.	G	A	.	.	MAF_INRAE=7.595;MAF_USDA=10.656
NC_035079.1	33656148	.	C	T	.	.	MAF_INRAE=3.333;MAF_USDA=10.0
NC_035079.1	33656149	.	G	A	.	.	MAF_INRAE=43.038;MAF_USDA=34.118
NC_035079.1	33656177	.	C	A	.	.	MAF_INRAE=32.911;MAF_USDA=4.118
NC_035079.1	33656480	.	C	T	.	.	MAF_INRAE=32.911;MAF_USDA=4.118
NC_035079.1	33656502	.	G	A	.	.	MAF_INRAE=36.842
NC_035079.1	33656551	.	T	A	.	.	MAF_USDA=1.176
NC_035079.1	33656631	.	G	A	.	.	MAF_USDA=5.294
NC_035079.1	33656891	.	A	C	.	.	MAF_INRAE=3.797
NC_035079.1	33656893	.	T	G	.	.	MAF_INRAE=6.667;MAF_USDA=9.836
NC_035079.1	33656894	.	A	T	.	.	MAF_INRAE=6.667
NC_035079.1	33656921	.	T	C	.	.	MAF_INRAE=7.595;MAF_USDA=10.656
NC_035079.1	33656996	.	A	T	.	.	MAF_INRAE=7.595;MAF_USDA=9.836
NC_035079.1	33657015	.	C	T	.	.	MAF_USDA=2.459
NC_035079.1	33657047	.	C	T	.	.	MAF_INRAE=35.0;MAF_USDA=12.295
NC_035079.1	33657072	.	T	C	.	.	MAF_INRAE=43.038;MAF_USDA=29.412
NC_035079.1	33657079	.	G	T	.	.	MAF_USDA=1.639
NC_035079.1	33657094	.	A	T	.	.	MAF_USDA=4.918
NC_035079.1	33657164	.	C	T	.	.	MAF_INRAE=7.595;MAF_USDA=10.656
NC_035079.1	33657165	.	A	T	.	.	MAF_INRAE=6.667;MAF_USDA=10.656
NC_035079.1	33657211	.	C	G	.	.	MAF_USDA=2.083
NC_035079.1	33657215	.	T	G	.	.	MAF_INRAE=35.443;MAF_USDA=21.176
NC_035079.1	33657234	.	C	T	.	.	MAF_INRAE=28.481;MAF_USDA=3.529
NC_035079.1	33657250	.	G	T	.	.	MAF_INRAE=32.911;MAF_USDA=4.118
NC_035079.1	33657281	.	G	A	.	.	MAF_USDA=7.377
NC_035079.1	33657331	.	T	G	.	.	MAF_INRAE=35.0;MAF_USDA=3.529
NC_035079.1	33657351	.	G	T	.	.	MAF_INRAE=6.962;MAF_USDA=9.016
NC_035079.1	33657367	.	C	T	.	.	MAF_USDA=1.639
NC_035079.1	33657377	.	A	G	.	.	MAF_USDA=24.706
NC_035079.1	33657385	.	T	G	.	.	MAF_USDA=1.639
NC_035079.1	33657416	.	C	A	.	.	MAF_INRAE=14.557;MAF_USDA=17.647
NC_035079.1	33657425	.	T	A	.	.	MAF_INRAE=14.557;MAF_USDA=16.471
NC_035079.1	33657464	.	A	G	.	.	MAF_INRAE=43.038;MAF_USDA=20.588
NC_035079.1	33657482	.	G	A	.	.	MAF_INRAE=10.759;MAF_USDA=18.824
NC_035079.1	33657533	.	G	A	.	.	MAF_INRAE=28.481;MAF_USDA=3.529
NC_035079.1	33657535	.	G	A	.	.	MAF_USDA=1.176
NC_035079.1	33657564	.	T	C	.	.	MAF_USDA=2.459
NC_035079.1	33657609	.	T	G	.	.	MAF_USDA=1.639
NC_035079.1	33657629	.	A	T	.	.	MAF_INRAE=7.595;MAF_USDA=10.656
NC_035079.1	33657666	.	G	A	.	.	MAF_USDA=13.529
NC_035079.1	33657685	.	C	T	.	.	MAF_INRAE=2.5;MAF_USDA=7.377
NC_035079.1	33657801	.	C	T	.	.	MAF_INRAE=21.053
NC_035079.1	33657802	.	G	A	.	.	MAF_USDA=10.0
NC_035079.1	33657877	.	C	T	.	.	MAF_INRAE=28.481;MAF_USDA=3.529
NC_035079.1	33657883	.	G	A	.	.	MAF_USDA=1.639
NC_035079.1	33658068	.	T	A	.	.	MAF_INRAE=15.789;MAF_USDA=15.294
NC_035079.1	33658101	.	T	A	.	.	MAF_USDA=13.934
NC_035079.1	33658151	.	C	T	.	.	MAF_INRAE=37.5;MAF_USDA=9.836
NC_035079.1	33658181	.	A	T	.	.	MAF_INRAE=10.759;MAF_USDA=3.279
NC_035079.1	33658218	.	T	C	.	.	MAF_USDA=13.529
NC_035079.1	33658338	.	C	A	.	.	MAF_INRAE=2.5
NC_035079.1	33658354	.	C	T	.	.	MAF_USDA=7.377
NC_035079.1	33658528	.	C	G	.	.	MAF_USDA=1.639
NC_035079.1	33658601	.	A	C	.	.	MAF_USDA=9.412
NC_035079.1	33658634	.	C	A	.	.	MAF_USDA=14.118
NC_035079.1	33658662	.	C	T	.	.	MAF_USDA=10.588
NC_035079.1	33658678	.	T	A	.	.	MAF_USDA=5.738
NC_035079.1	33658679	.	A	T	.	.	MAF_USDA=5.738
NC_035079.1	33658680	.	G	A	.	.	MAF_USDA=6.557
NC_035079.1	33658713	.	C	T	.	.	MAF_USDA=5.882
NC_035079.1	33658848	.	A	T	.	.	MAF_INRAE=10.526
NC_035079.1	33658954	.	A	T	.	.	MAF_USDA=9.016
NC_035079.1	33658987	.	C	T	.	.	MAF_INRAE=31.013;MAF_USDA=40.0
NC_035079.1	33659001	.	G	A	.	.	MAF_USDA=5.882
NC_035079.1	33659041	.	C	T	.	.	MAF_INRAE=3.333;MAF_USDA=10.0
NC_035079.1	33659043	.	T	C	.	.	MAF_USDA=1.639
NC_035079.1	33659070	.	G	A	.	.	MAF_USDA=16.471
NC_035079.1	33659143	.	G	A	.	.	MAF_USDA=35.294
NC_035079.1	33659269	.	A	T	.	.	MAF_USDA=1.639
NC_035079.1	33659411	.	C	G	.	.	MAF_USDA=5.294
NC_035079.1	33659424	.	G	A	.	.	MAF_INRAE=1.667
NC_035079.1	33659650	.	G	A	.	.	MAF_USDA=1.639
NC_035079.1	33659778	.	A	C	.	.	MAF_INRAE=3.333;MAF_USDA=7.647
NC_035079.1	33659803	.	G	C	.	.	MAF_USDA=9.836
NC_035079.1	33659838	.	C	G	.	.	MAF_USDA=1.639
NC_035079.1	33659904	.	A	T	.	.	MAF_INRAE=12.025
NC_035079.1	33659983	.	C	A	.	.	MAF_USDA=28.824
NC_035079.1	33660055	.	A	C	.	.	MAF_USDA=9.016
NC_035079.1	33660087	.	T	C	.	.	MAF_USDA=9.016
NC_035079.1	33660126	.	T	A	.	.	MAF_INRAE=28.481;MAF_USDA=3.529
NC_035079.1	33660133	.	G	A	.	.	MAF_INRAE=3.333;MAF_USDA=11.176
NC_035079.1	33660148	.	G	C	.	.	MAF_USDA=1.639
NC_035079.1	33660218	.	G	T	.	.	MAF_USDA=1.639
NC_035079.1	33660226	.	C	T	.	.	MAF_INRAE=3.333;MAF_USDA=11.765
NC_035079.1	33660321	.	T	C	.	.	MAF_INRAE=21.053;MAF_USDA=4.098
NC_035079.1	33660541	.	T	C	.	.	MAF_USDA=8.824
NC_035079.1	33660546	.	G	C	.	.	MAF_USDA=22.917
NC_035079.1	33660547	.	T	A	.	.	MAF_USDA=22.917
NC_035079.1	33660549	.	A	T	.	.	MAF_USDA=22.917
NC_035079.1	33660550	.	A	C	.	.	MAF_USDA=22.917
NC_035079.1	33660698	.	T	G	.	.	MAF_USDA=9.836
NC_035079.1	33660753	.	A	C	.	.	MAF_USDA=8.235
NC_035079.1	33660836	.	G	T	.	.	MAF_USDA=1.639
NC_035079.1	33660921	.	T	A	.	.	MAF_INRAE=28.481;MAF_USDA=49.412
NC_035079.1	33660935	.	G	A	.	.	MAF_USDA=5.738
NC_035079.1	33661022	.	A	G	.	.	MAF_USDA=8.824
NC_035079.1	33661027	.	C	G	.	.	MAF_USDA=10.0
NC_035079.1	33661048	.	T	C	.	.	MAF_USDA=9.412
NC_035079.1	33661125	.	C	A	.	.	MAF_USDA=1.639
NC_035079.1	33661163	.	A	T	.	.	MAF_USDA=41.176
NC_035079.1	33661216	.	C	T	.	.	MAF_INRAE=27.848;MAF_USDA=3.529
NC_035079.1	33661622	.	G	A	.	.	MAF_INRAE=49.367;MAF_USDA=37.647
NC_035079.1	33661728	.	G	T	.	.	MAF_USDA=8.824
NC_035079.1	33661766	.	A	G	.	.	MAF_USDA=1.639
NC_035079.1	33661781	.	T	C	.	.	MAF_INRAE=32.911;MAF_USDA=17.059
NC_035079.1	33661825	.	G	A	.	.	MAF_USDA=2.083
NC_035079.1	33661863	.	G	T	.	.	MAF_USDA=9.412
NC_035079.1	33662275	.	A	T	.	.	MAF_USDA=4.918
NC_035079.1	33662280	.	G	A	.	.	MAF_USDA=6.557
NC_035079.1	33662284	.	A	T	.	.	MAF_USDA=6.557
NC_035079.1	33662343	.	G	A	.	.	MAF_INRAE=21.053;MAF_USDA=1.639
NC_035079.1	33662411	.	A	T	.	.	MAF_USDA=4.098
NC_035079.1	33662486	.	A	G	.	.	MAF_USDA=26.471
NC_035079.1	33662704	.	G	A	.	.	MAF_USDA=33.529
NC_035079.1	33662761	.	A	G	.	.	MAF_USDA=9.016
NC_035079.1	33662947	.	G	T	.	.	MAF_USDA=17.059
NC_035079.1	33662948	.	T	C	.	.	MAF_INRAE=28.481;MAF_USDA=20.0
NC_035079.1	33663064	.	C	T	.	.	MAF_USDA=2.459
NC_035079.1	33663076	.	A	G	.	.	MAF_INRAE=12.025
NC_035079.1	33663079	.	C	T	.	.	MAF_USDA=11.765
NC_035079.1	33663085	.	G	T	.	.	MAF_USDA=1.639
NC_035079.1	33663348	.	T	A	.	.	MAF_INRAE=10.526
NC_035079.1	33663361	.	C	A	.	.	MAF_USDA=5.738
NC_035079.1	33663376	.	A	G	.	.	MAF_INRAE=32.5;MAF_USDA=27.083
NC_035079.1	33663404	.	A	C	.	.	MAF_USDA=5.738
NC_035079.1	33663419	.	G	T	.	.	MAF_INRAE=21.053
NC_035079.1	33663433	.	G	T	.	.	MAF_USDA=18.852
NC_035079.1	33663495	.	G	A	.	.	MAF_INRAE=28.481;MAF_USDA=49.412
NC_035079.1	33663580	.	CG	CT	.	.	MAF_USDA=27.083
NC_035079.1	33663581	.	G	T	.	.	MAF_INRAE=28.481
NC_035079.1	33663600	.	T	G	.	.	MAF_USDA=15.574
NC_035079.1	33663615	.	C	A	.	.	MAF_INRAE=28.481;MAF_USDA=48.824
NC_035079.1	33663659	.	G	A	.	.	MAF_USDA=4.098
NC_035079.1	33663695	.	T	G	.	.	MAF_USDA=3.279
NC_035079.1	33663812	.	C	T	.	.	MAF_USDA=9.412
NC_035079.1	33663831	.	A	T	.	.	MAF_USDA=14.706
NC_035079.1	33663838	.	A	T	.	.	MAF_USDA=2.083
NC_035079.1	33663892	.	C	T	.	.	MAF_USDA=8.197
NC_035079.1	33663901	.	T	A	.	.	MAF_USDA=4.098
NC_035079.1	33663924	.	A	C	.	.	MAF_USDA=4.098
NC_035079.1	33663931	.	T	G	.	.	MAF_USDA=3.279
NC_035079.1	33663932	.	C	T	.	.	MAF_INRAE=28.481;MAF_USDA=48.235
NC_035079.1	33663954	.	T	G	.	.	MAF_USDA=5.882
NC_035079.1	33664180	.	C	A	.	.	MAF_USDA=4.098
NC_035079.1	33664243	.	C	A	.	.	MAF_INRAE=28.481;MAF_USDA=3.529
NC_035079.1	33664288	.	C	T	.	.	MAF_USDA=3.279
NC_035079.1	33664331	.	C	G	.	.	MAF_USDA=3.279
NC_035079.1	33664346	.	G	A	.	.	MAF_USDA=8.197
NC_035079.1	33664379	.	A	G	.	.	MAF_INRAE=28.481;MAF_USDA=23.529
NC_035079.1	33664407	.	G	C	.	.	MAF_INRAE=38.333;MAF_USDA=17.059
NC_035079.1	33664415	.	A	T	.	.	MAF_USDA=1.639
NC_035079.1	33664417	.	A	G	.	.	MAF_INRAE=38.333;MAF_USDA=13.529
NC_035079.1	33664499	.	A	T	.	.	MAF_INRAE=28.481;MAF_USDA=17.647
NC_035079.1	33664501	.	T	G	.	.	MAF_USDA=8.197
NC_035079.1	33664525	.	A	T	.	.	MAF_INRAE=3.797;MAF_USDA=1.639
NC_035079.1	33664678	.	C	T	.	.	MAF_INRAE=21.053
NC_035079.1	33664683	.	A	G	.	.	MAF_USDA=4.098
NC_035079.1	33664715	.	G	T	.	.	MAF_INRAE=21.053
NC_035079.1	33664726	.	C	T	.	.	MAF_USDA=4.098
NC_035079.1	33664785	.	C	A	.	.	MAF_USDA=4.098
NC_035079.1	33664868	.	C	A	.	.	MAF_USDA=1.639
NC_035079.1	33664925	.	A	G	.	.	MAF_USDA=7.377
NC_035079.1	33665005	.	C	A	.	.	MAF_USDA=3.279
NC_035079.1	33665080	.	G	A	.	.	MAF_USDA=12.353
NC_035079.1	33665095	.	T	A	.	.	MAF_USDA=3.279
NC_035079.1	33665222	.	C	T	.	.	MAF_USDA=4.098
NC_035079.1	33665231	.	A	G	.	.	MAF_USDA=8.197
NC_035079.1	33665318	.	T	C	.	.	MAF_INRAE=37.5;MAF_USDA=8.197
NC_035079.1	33665564	.	C	G	.	.	MAF_USDA=6.471
NC_035079.1	33665610	.	G	T	.	.	MAF_INRAE=39.873
NC_035079.1	33665704	.	T	C	.	.	MAF_USDA=8.235
NC_035079.1	33665746	.	C	A	.	.	MAF_INRAE=21.053
NC_035079.1	33665762	.	G	A	.	.	MAF_USDA=7.059
NC_035079.1	33665766	.	A	G	.	.	MAF_USDA=6.557
NC_035079.1	33665789	.	G	A	.	.	MAF_USDA=2.459
NC_035079.1	33665812	.	T	G	.	.	MAF_USDA=6.557
NC_035079.1	33665837	.	C	T	.	.	MAF_INRAE=27.848;MAF_USDA=3.529
NC_035079.1	33665859	.	G	T	.	.	MAF_USDA=1.639
NC_035079.1	33665862	.	A	G	.	.	MAF_USDA=2.459
NC_035079.1	33665864	.	T	C	.	.	MAF_USDA=3.279
NC_035079.1	33665898	.	C	T	.	.	MAF_USDA=12.353
NC_035079.1	33665976	.	G	A	.	.	MAF_USDA=15.574
NC_035079.1	33665980	.	C	A	.	.	MAF_INRAE=12.025
NC_035079.1	33665994	.	C	T	.	.	MAF_USDA=12.5
NC_035079.1	33666024	.	G	A	.	.	MAF_INRAE=28.481;MAF_USDA=48.824
NC_035079.1	33666071	.	T	C	.	.	MAF_USDA=2.459
NC_035079.1	33666073	.	T	C	.	.	MAF_USDA=8.197
NC_035079.1	33666115	.	T	A	.	.	MAF_USDA=2.459
NC_035079.1	33666147	.	A	C	.	.	MAF_USDA=2.459
NC_035079.1	33666162	.	T	G	.	.	MAF_USDA=7.059
NC_035079.1	33666166	.	C	A	.	.	MAF_USDA=2.459
NC_035079.1	33666178	.	A	G	.	.	MAF_USDA=1.639
NC_035079.1	33666254	.	G	A	.	.	MAF_USDA=4.098
NC_035079.1	33666277	.	G	A	.	.	MAF_USDA=10.656
NC_035079.1	33666315	.	T	G	.	.	MAF_INRAE=28.481;MAF_USDA=3.529
NC_035079.1	33666443	.	C	T	.	.	MAF_USDA=7.377
NC_035079.1	33666494	.	G	T	.	.	MAF_USDA=6.557
NC_035079.1	33666510	.	G	T	.	.	MAF_INRAE=10.526
NC_035079.1	33666518	.	G	C	.	.	MAF_USDA=4.167
NC_035079.1	33666519	.	C	T	.	.	MAF_USDA=4.167
NC_035079.1	33666575	.	G	T	.	.	MAF_USDA=2.459
NC_035079.1	33666609	.	G	T	.	.	MAF_USDA=1.639
NC_035079.1	33666632	.	G	T	.	.	MAF_USDA=10.417
NC_035079.1	33666634	.	T	A	.	.	MAF_INRAE=17.722;MAF_USDA=31.25
NC_035079.1	33666637	.	T	A	.	.	MAF_USDA=1.765
NC_035079.1	33666643	.	G	T	.	.	MAF_INRAE=38.333;MAF_USDA=18.235
NC_035079.1	33666777	.	A	C	.	.	MAF_USDA=4.098
NC_035079.1	33666853	.	T	G	.	.	MAF_USDA=6.557
NC_035079.1	33666873	.	G	A	.	.	MAF_INRAE=28.481;MAF_USDA=44.048
NC_035079.1	33666944	.	C	T	.	.	MAF_USDA=2.459
NC_035079.1	33666953	.	C	A	.	.	MAF_USDA=5.738
NC_035079.1	33666997	.	A	G	.	.	MAF_INRAE=28.481;MAF_USDA=49.412
NC_035079.1	33667032	.	C	A	.	.	MAF_USDA=5.738
NC_035079.1	33667081	.	A	G	.	.	MAF_USDA=5.833
NC_035079.1	33667170	.	G	A	.	.	MAF_USDA=2.459
NC_035079.1	33667172	.	T	C	.	.	MAF_USDA=15.882
NC_035079.1	33667173	.	A	T	.	.	MAF_USDA=5.738
NC_035079.1	33667238	.	T	A	.	.	MAF_USDA=17.059
NC_035079.1	33667246	.	C	T	.	.	MAF_USDA=27.083
NC_035079.1	33667274	.	A	G	.	.	MAF_USDA=22.131
NC_035079.1	33667277	.	A	T	.	.	MAF_USDA=23.529
NC_035079.1	33667284	.	A	G	.	.	MAF_USDA=35.294
NC_035079.1	33667303	.	A	C	.	.	MAF_USDA=5.738
NC_035079.1	33667308	.	GAG	GAA	.	.	MAF_USDA=12.5
NC_035079.1	33667322	.	T	G	.	.	MAF_USDA=18.824
NC_035079.1	33667325	.	A	C	.	.	MAF_USDA=22.941
NC_035079.1	33667341	.	T	C	.	.	MAF_USDA=9.016
NC_035079.1	33667349	.	T	A	.	.	MAF_USDA=14.583
NC_035079.1	33667355	.	T	C	.	.	MAF_USDA=2.459
NC_035079.1	33667367	.	A	G	.	.	MAF_USDA=21.176
NC_035079.1	33667386	.	A	C	.	.	MAF_USDA=18.235
NC_035079.1	33667390	.	C	A	.	.	MAF_USDA=16.471
NC_035079.1	33667391	.	C	T	.	.	MAF_USDA=16.471
NC_035079.1	33667396	.	G	T	.	.	MAF_USDA=5.738
NC_035079.1	33667423	.	A	G	.	.	MAF_INRAE=16.667;MAF_USDA=27.083
NC_035079.1	33667433	.	G	T	.	.	MAF_USDA=14.583
NC_035079.1	33667616	.	A	G	.	.	MAF_USDA=4.918
NC_035079.1	33667650	.	T	C	.	.	MAF_INRAE=15.789;MAF_USDA=1.639
NC_035079.1	33667699	.	T	G	.	.	MAF_INRAE=28.481;MAF_USDA=19.412
NC_035079.1	33667701	.	C	A	.	.	MAF_USDA=5.882
NC_035079.1	33667706	.	G	T	.	.	MAF_INRAE=28.481;MAF_USDA=18.235
NC_035079.1	33667717	.	A	G	.	.	MAF_USDA=6.557
NC_035079.1	33667735	.	T	G	.	.	MAF_USDA=24.706
NC_035079.1	33667743	.	A	G	.	.	MAF_USDA=25.882
NC_035079.1	33667749	.	C	T	.	.	MAF_USDA=25.882
NC_035079.1	33667766	.	G	C	.	.	MAF_USDA=26.471
NC_035079.1	33667809	.	T	A	.	.	MAF_USDA=3.279
NC_035079.1	33667818	.	G	A	.	.	MAF_USDA=10.417
NC_035079.1	33667844	.	A	C	.	.	MAF_INRAE=25.949;MAF_USDA=3.529
NC_035079.1	33667860	.	A	C	.	.	MAF_USDA=1.639
NC_035079.1	33667972	.	C	G	.	.	MAF_INRAE=28.481;MAF_USDA=19.048
NC_035079.1	33668149	.	T	C	.	.	MAF_USDA=8.197
NC_035079.1	33668175	.	G	A	.	.	MAF_USDA=1.639
NC_035079.1	33668242	.	C	A,T	.	.	MAF_INRAE=10.526;MAF_USDA=10.0
NC_035079.1	33668306	.	C	A	.	.	MAF_USDA=5.882
NC_035079.1	33668337	.	A	G	.	.	MAF_USDA=9.836
NC_035079.1	33668366	.	T	C	.	.	MAF_USDA=4.918
NC_035079.1	33668514	.	A	C	.	.	MAF_INRAE=7.595;MAF_USDA=1.176
NC_035079.1	33668523	.	T	A	.	.	MAF_USDA=5.738
NC_035079.1	33668690	.	C	A	.	.	MAF_INRAE=27.848;MAF_USDA=48.235
NC_035079.1	33668703	.	C	T	.	.	MAF_INRAE=28.481;MAF_USDA=47.647
NC_035079.1	33668800	.	G	A	.	.	MAF_INRAE=28.481;MAF_USDA=48.824
NC_035079.1	33668897	.	G	A	.	.	MAF_INRAE=3.333;MAF_USDA=8.824
NC_035079.1	33668951	.	C	T	.	.	MAF_INRAE=6.962;MAF_USDA=1.176
NC_035079.1	33669014	.	C	G	.	.	MAF_USDA=6.557
NC_035079.1	33669028	.	C	A	.	.	MAF_USDA=21.176
NC_035079.1	33669096	.	A	G	.	.	MAF_INRAE=28.481;MAF_USDA=49.412
NC_035079.1	33669135	.	G	C	.	.	MAF_USDA=5.738
NC_035079.1	33669142	.	A	T	.	.	MAF_USDA=5.738
NC_035079.1	33669148	.	C	T	.	.	MAF_USDA=5.738
NC_035079.1	33669155	.	C	T	.	.	MAF_USDA=6.557
NC_035079.1	33669189	.	G	A	.	.	MAF_USDA=20.588
NC_035079.1	33669211	.	C	A	.	.	MAF_USDA=20.588
NC_035079.1	33669223	.	G	T	.	.	MAF_USDA=2.459
NC_035079.1	33669233	.	C	A	.	.	MAF_USDA=6.557
NC_035079.1	33669349	.	T	C	.	.	MAF_USDA=7.647
NC_035079.1	33669373	.	G	A	.	.	MAF_USDA=20.833
NC_035079.1	33669374	.	T	G	.	.	MAF_USDA=25.0
NC_035079.1	33669380	.	G	A	.	.	MAF_USDA=31.25
NC_035079.1	33669392	.	T	C	.	.	MAF_USDA=11.765
NC_035079.1	33669394	.	C	T	.	.	MAF_USDA=25.0
NC_035079.1	33669406	.	G	A	.	.	MAF_INRAE=33.333;MAF_USDA=27.083
NC_035079.1	33669445	.	A	T	.	.	MAF_INRAE=16.667
NC_035079.1	33669548	.	T	C	.	.	MAF_USDA=4.167
NC_035079.1	33669571	.	C	T	.	.	MAF_USDA=5.738
NC_035079.1	33669574	.	T	C	.	.	MAF_INRAE=34.167;MAF_USDA=18.235
NC_035079.1	33669575	.	G	A	.	.	MAF_USDA=4.918
NC_035079.1	33669615	.	A	G	.	.	MAF_USDA=18.235
NC_035079.1	33669616	.	T	A	.	.	MAF_USDA=1.639
NC_035079.1	33669670	.	C	T	.	.	MAF_USDA=6.557
NC_035079.1	33669722	.	A	G	.	.	MAF_INRAE=29.114;MAF_USDA=20.0
NC_035079.1	33669725	.	C	A	.	.	MAF_USDA=5.738
NC_035079.1	33669748	.	G	A	.	.	MAF_INRAE=21.053
NC_035079.1	33669772	.	G	T	.	.	MAF_INRAE=33.333;MAF_USDA=31.25
NC_035079.1	33669785	.	C	A	.	.	MAF_INRAE=28.481;MAF_USDA=3.529
NC_035079.1	33669793	.	C	T	.	.	MAF_USDA=3.279
NC_035079.1	33669794	.	C	A	.	.	MAF_USDA=3.279
NC_035079.1	33669797	.	G	T	.	.	MAF_USDA=6.557
NC_035079.1	33669812	.	T	C	.	.	MAF_USDA=4.918
NC_035079.1	33669855	.	A	G	.	.	MAF_INRAE=37.5;MAF_USDA=14.583
NC_035079.1	33669860	.	G	T	.	.	MAF_INRAE=37.5;MAF_USDA=16.667
NC_035079.1	33669865	.	A	C	.	.	MAF_INRAE=37.5;MAF_USDA=14.118
NC_035079.1	33669898	.	G	C	.	.	MAF_INRAE=32.5;MAF_USDA=42.941
NC_035079.1	33670028	.	G	T	.	.	MAF_USDA=15.882
NC_035079.1	33670044	.	T	C	.	.	MAF_INRAE=28.481;MAF_USDA=18.824
NC_035079.1	33670062	.	T	C	.	.	MAF_USDA=2.459
NC_035079.1	33670135	.	T	A	.	.	MAF_INRAE=28.481;MAF_USDA=18.235
NC_035079.1	33670145	.	C	T	.	.	MAF_USDA=1.765
NC_035079.1	33670167	.	A	G	.	.	MAF_USDA=20.588
NC_035079.1	33670220	.	G	A	.	.	MAF_USDA=3.279
NC_035079.1	33670326	.	T	C	.	.	MAF_USDA=9.016
NC_035079.1	33670381	.	A	G	.	.	MAF_USDA=8.197
NC_035079.1	33670385	.	C	T	.	.	MAF_USDA=12.941
NC_035079.1	33670567	.	G	A	.	.	MAF_USDA=6.471
NC_035079.1	33670971	.	G	A	.	.	MAF_USDA=9.412
NC_035079.1	33671120	.	G	A	.	.	MAF_INRAE=13.291;MAF_USDA=3.571
NC_035079.1	33671335	.	C	A	.	.	MAF_USDA=3.279
NC_035079.1	33671387	.	C	G	.	.	MAF_USDA=10.656
NC_035079.1	33671421	.	T	G	.	.	MAF_INRAE=28.481;MAF_USDA=43.529
NC_035079.1	33671443	.	T	C	.	.	MAF_USDA=8.197
NC_035079.1	33671489	.	C	A	.	.	MAF_USDA=4.098
NC_035079.1	33671502	.	T	A	.	.	MAF_USDA=6.25
NC_035079.1	33671504	.	T	A	.	.	MAF_USDA=8.333
NC_035079.1	33671507	.	T	C	.	.	MAF_USDA=8.333
NC_035079.1	33671513	.	G	A	.	.	MAF_USDA=10.417
NC_035079.1	33671516	.	T	A	.	.	MAF_USDA=10.417
NC_035079.1	33671517	.	T	A	.	.	MAF_USDA=10.417
NC_035079.1	33671519	.	T	A	.	.	MAF_USDA=10.417
NC_035079.1	33671530	.	T	C	.	.	MAF_INRAE=3.797;MAF_USDA=1.639
NC_035079.1	33671553	.	C	G	.	.	MAF_USDA=4.098
NC_035079.1	33671581	.	A	T	.	.	MAF_INRAE=21.053
NC_035079.1	33671590	.	A	C	.	.	MAF_USDA=14.706
NC_035079.1	33671646	.	G	T	.	.	MAF_USDA=2.459
NC_035079.1	33671710	.	G	A	.	.	MAF_USDA=4.918
NC_035079.1	33671866	.	G	C	.	.	MAF_USDA=5.738
NC_035079.1	33671894	.	G	A	.	.	MAF_USDA=17.059
NC_035079.1	33671954	.	G	A	.	.	MAF_INRAE=28.481;MAF_USDA=2.941
NC_035079.1	33671990	.	T	C	.	.	MAF_USDA=1.176
NC_035079.1	33671993	.	C	T	.	.	MAF_USDA=5.738
NC_035079.1	33672013	.	G	A	.	.	MAF_USDA=1.639
NC_035079.1	33672026	.	G	C	.	.	MAF_USDA=13.529
NC_035079.1	33672032	.	C	T	.	.	MAF_USDA=5.738
NC_035079.1	33672058	.	C	T	.	.	MAF_USDA=3.279
NC_035079.1	33672305	.	C	T	.	.	MAF_USDA=12.295
NC_035079.1	33672324	.	A	C	.	.	MAF_USDA=14.118
NC_035079.1	33672380	.	T	A	.	.	MAF_USDA=3.279
NC_035079.1	33672405	.	A	G	.	.	MAF_USDA=1.639
NC_035079.1	33672445	.	G	A	.	.	MAF_USDA=4.118
NC_035079.1	33672447	.	T	C	.	.	MAF_USDA=9.412
NC_035079.1	33672514	.	G	A	.	.	MAF_USDA=15.294
NC_035079.1	33672545	.	C	G	.	.	MAF_USDA=4.098
NC_035079.1	33672590	.	T	C	.	.	MAF_USDA=12.353
NC_035079.1	33672591	.	G	A	.	.	MAF_USDA=7.059
NC_035079.1	33672602	.	A	G	.	.	MAF_USDA=12.941
NC_035079.1	33672616	.	G	T	.	.	MAF_USDA=14.754
NC_035079.1	33672662	.	A	G	.	.	MAF_INRAE=21.053
NC_035079.1	33672682	.	A	T	.	.	MAF_USDA=3.279
NC_035079.1	33672762	.	T	C	.	.	MAF_USDA=1.639
NC_035079.1	33672767	.	C	T	.	.	MAF_INRAE=38.333;MAF_USDA=14.118
NC_035079.1	33672843	.	G	T	.	.	MAF_INRAE=38.333;MAF_USDA=17.262
NC_035079.1	33672930	.	A	G	.	.	MAF_INRAE=28.481;MAF_USDA=16.667
NC_035079.1	33673115	.	G	T	.	.	MAF_INRAE=28.481;MAF_USDA=25.595
NC_035079.1	33673159	.	T	G	.	.	MAF_USDA=2.5
NC_035079.1	33673161	.	A	C	.	.	MAF_USDA=2.5
NC_035079.1	33673166	.	G	A	.	.	MAF_INRAE=9.494;MAF_USDA=1.765
NC_035079.1	33673174	.	C	T	.	.	MAF_INRAE=38.333;MAF_USDA=14.118
NC_035079.1	33673198	.	G	A	.	.	MAF_INRAE=37.5;MAF_USDA=11.475
NC_035079.1	33673227	.	G	A	.	.	MAF_INRAE=28.481;MAF_USDA=48.824
NC_035079.1	33673280	.	A	C	.	.	MAF_USDA=12.353
NC_035079.1	33673297	.	G	A	.	.	MAF_USDA=12.353
NC_035079.1	33673338	.	C	A	.	.	MAF_USDA=1.639
NC_035079.1	33673339	.	C	T	.	.	MAF_USDA=1.639
NC_035079.1	33673351	.	G	A	.	.	MAF_USDA=7.377
NC_035079.1	33673463	.	G	A	.	.	MAF_INRAE=15.789;MAF_USDA=47.647
NC_035079.1	33673480	.	T	A	.	.	MAF_INRAE=15.789;MAF_USDA=23.529
NC_035079.1	33673493	.	C	T	.	.	MAF_USDA=8.333
NC_035079.1	33673496	.	C	T	.	.	MAF_USDA=7.738
NC_035079.1	33673631	.	T	G	.	.	MAF_USDA=4.098
NC_035079.1	33674487	.	A	C	.	.	MAF_USDA=7.059
NC_035079.1	33674489	.	A	C	.	.	MAF_USDA=1.639
NC_035079.1	33674528	.	A	G	.	.	MAF_USDA=2.353
NC_035079.1	33674690	.	A	T	.	.	MAF_INRAE=12.025
NC_035079.1	33674801	.	C	A	.	.	MAF_INRAE=27.848;MAF_USDA=44.706
NC_035079.1	33674802	.	C	T	.	.	MAF_INRAE=27.848;MAF_USDA=3.529
NC_035079.1	33674813	.	C	A	.	.	MAF_USDA=2.459
NC_035079.1	33674823	.	T	G	.	.	MAF_INRAE=27.848;MAF_USDA=4.167
NC_035079.1	33674834	.	A	G	.	.	MAF_INRAE=27.848;MAF_USDA=4.167
NC_035079.1	33674836	.	C	A	.	.	MAF_USDA=5.882
NC_035079.1	33674907	.	G	A	.	.	MAF_USDA=1.639
NC_035079.1	33675272	.	C	T	.	.	MAF_USDA=4.918
NC_035079.1	33675613	.	C	T	.	.	MAF_INRAE=47.468;MAF_USDA=28.824
NC_035079.1	33675645	.	C	A	.	.	MAF_USDA=1.639
NC_035079.1	33675749	.	G	A	.	.	MAF_INRAE=29.114;MAF_USDA=40.588
NC_035079.1	33675755	.	C	G	.	.	MAF_USDA=3.279
NC_035079.1	33675797	.	G	T	.	.	MAF_INRAE=28.481;MAF_USDA=48.235
NC_035079.1	33675863	.	A	G	.	.	MAF_USDA=4.098
NC_035079.1	33676071	.	TCCAAATAAA	TCCAAATAAC	.	.	MAF_USDA=16.667
NC_035079.1	33676080	.	A	C	.	.	MAF_INRAE=28.481
NC_035079.1	33676275	.	C	A	.	.	MAF_USDA=4.918
NC_035079.1	33676280	.	G	A	.	.	MAF_USDA=4.918
NC_035079.1	33676334	.	A	G	.	.	MAF_INRAE=2.5
NC_035079.1	33676372	.	A	C	.	.	MAF_USDA=6.25
NC_035079.1	33676391	.	C	G	.	.	MAF_INRAE=32.5;MAF_USDA=16.667
NC_035079.1	33676393	.	A	G	.	.	MAF_INRAE=32.5;MAF_USDA=16.667
NC_035079.1	33676462	.	G	A	.	.	MAF_USDA=4.167
NC_035079.1	33676495	.	T	C	.	.	MAF_USDA=5.738
NC_035079.1	33676498	.	G	T	.	.	MAF_INRAE=28.481;MAF_USDA=48.235
NC_035079.1	33676503	.	C	G	.	.	MAF_INRAE=28.481;MAF_USDA=32.941
NC_035079.1	33676619	.	T	G	.	.	MAF_INRAE=28.481;MAF_USDA=48.824
NC_035079.1	33676779	.	C	G	.	.	MAF_USDA=2.459
NC_035079.1	33676795	.	C	A	.	.	MAF_INRAE=9.494;MAF_USDA=2.941
NC_035079.1	33676866	.	G	A	.	.	MAF_USDA=2.459
NC_035079.1	33676875	.	A	G	.	.	MAF_USDA=2.459
NC_035079.1	33676878	.	C	A	.	.	MAF_USDA=2.459
NC_035079.1	33676888	.	C	T	.	.	MAF_USDA=2.459
NC_035079.1	33676949	.	C	T	.	.	MAF_INRAE=3.333
NC_035079.1	33676977	.	C	T	.	.	MAF_INRAE=4.167;MAF_USDA=11.176
NC_035079.1	33676978	.	A	C	.	.	MAF_INRAE=32.5;MAF_USDA=45.294
NC_035079.1	33676999	.	C	T	.	.	MAF_INRAE=28.481;MAF_USDA=31.765
NC_035079.1	33677089	.	G	A	.	.	MAF_USDA=4.918
NC_035079.1	33677101	.	A	T	.	.	MAF_USDA=2.459
NC_035079.1	33677168	.	T	G	.	.	MAF_INRAE=28.481;MAF_USDA=34.118
NC_035079.1	33677215	.	G	A	.	.	MAF_USDA=4.098
NC_035079.1	33677292	.	G	A	.	.	MAF_USDA=7.059
NC_035079.1	33677445	.	G	A	.	.	MAF_USDA=7.059
NC_035079.1	33677479	.	C	T	.	.	MAF_USDA=3.279
NC_035079.1	33677512	.	G	A	.	.	MAF_INRAE=28.481;MAF_USDA=16.667
NC_035079.1	33677521	.	G	A	.	.	MAF_USDA=4.918
NC_035079.1	33677613	.	C	T	.	.	MAF_USDA=4.167
NC_035079.1	33677629	.	G	A	.	.	MAF_INRAE=29.114;MAF_USDA=48.235
NC_035079.1	33677767	.	C	T	.	.	MAF_USDA=4.918
NC_035079.1	33677772	.	G	C	.	.	MAF_USDA=4.098
NC_035079.1	33677821	.	A	G	.	.	MAF_INRAE=29.114;MAF_USDA=43.976
NC_035079.1	33677944	.	C	T	.	.	MAF_USDA=3.279
NC_035079.1	33677965	.	A	T	.	.	MAF_USDA=5.738
NC_035079.1	33678148	.	A	T	.	.	MAF_INRAE=28.481;MAF_USDA=48.235
NC_035079.1	33678189	.	G	C	.	.	MAF_USDA=8.197
NC_035079.1	33678223	.	C	A	.	.	MAF_USDA=4.098
NC_035079.1	33678239	.	C	T	.	.	MAF_USDA=4.098
NC_035079.1	33678264	.	G	T	.	.	MAF_USDA=3.529
NC_035079.1	33678277	.	C	T	.	.	MAF_USDA=4.098
NC_035079.1	33678280	.	T	C	.	.	MAF_USDA=4.918
NC_035079.1	33678542	.	T	G	.	.	MAF_USDA=6.557
NC_035079.1	33678587	.	C	A	.	.	MAF_USDA=7.377
NC_035079.1	33678595	.	A	T	.	.	MAF_USDA=4.918
NC_035079.1	33678756	.	C	A	.	.	MAF_USDA=4.098
NC_035079.1	33678878	.	A	C	.	.	MAF_INRAE=15.789;MAF_USDA=44.706
NC_035079.1	33678944	.	G	A	.	.	MAF_INRAE=9.167
NC_035079.1	33679347	.	T	A	.	.	MAF_USDA=10.417
NC_035079.1	33679380	.	C	A	.	.	MAF_INRAE=28.481;MAF_USDA=44.706
NC_035079.1	33679634	.	G	T	.	.	MAF_USDA=12.295
NC_035079.1	33679637	.	C	T	.	.	MAF_INRAE=2.5;MAF_USDA=7.377
NC_035079.1	33679733	.	CTTGTGAATG	CTTGTGAATT	.	.	MAF_USDA=2.083
NC_035079.1	33679813	.	C	A	.	.	MAF_USDA=10.417
NC_035079.1	33679888	.	A	C	.	.	MAF_USDA=4.118
NC_035079.1	33679940	.	A	T	.	.	MAF_USDA=9.016
NC_035079.1	33679959	.	C	A	.	.	MAF_INRAE=42.405;MAF_USDA=44.706
NC_035079.1	33679987	.	G	C	.	.	MAF_USDA=1.639
NC_035079.1	33680147	.	G	A	.	.	MAF_INRAE=2.5;MAF_USDA=2.459
NC_035079.1	33680183	.	C	A	.	.	MAF_USDA=4.706
NC_035079.1	33680227	.	A	T	.	.	MAF_USDA=1.639
NC_035079.1	33680252	.	T	C	.	.	MAF_INRAE=10.526;MAF_USDA=2.459
NC_035079.1	33680273	.	T	C	.	.	MAF_USDA=13.115
NC_035079.1	33680293	.	A	G	.	.	MAF_INRAE=28.481;MAF_USDA=3.529
NC_035079.1	33680322	.	T	C	.	.	MAF_INRAE=31.646;MAF_USDA=19.412
NC_035079.1	33680324	.	G	T	.	.	MAF_INRAE=28.333;MAF_USDA=48.824
NC_035079.1	33680399	.	T	C	.	.	MAF_USDA=5.882
NC_035079.1	33680424	.	A	T	.	.	MAF_USDA=27.059
NC_035079.1	33680452	.	G	A	.	.	MAF_USDA=35.294
NC_035079.1	33680579	.	C	G	.	.	MAF_INRAE=3.333;MAF_USDA=7.647
NC_035079.1	33680752	.	A	C	.	.	MAF_INRAE=38.333;MAF_USDA=20.833
NC_035079.1	33680770	.	A	G	.	.	MAF_USDA=4.167
NC_035079.1	33680870	.	C	A	.	.	MAF_INRAE=34.177;MAF_USDA=41.667
NC_035079.1	33680871	.	GTTTTT	GTTTTA	.	.	MAF_USDA=4.167
NC_035079.1	33680969	.	G	A	.	.	MAF_USDA=9.836
NC_035079.1	33681169	.	C	T	.	.	MAF_USDA=2.941
NC_035079.1	33681219	.	C	G	.	.	MAF_USDA=4.098
NC_035079.1	33681225	.	G	A	.	.	MAF_INRAE=14.557;MAF_USDA=9.412
NC_035079.1	33681226	.	G	A	.	.	MAF_INRAE=17.5;MAF_USDA=8.824
NC_035079.1	33681234	.	C	T	.	.	MAF_USDA=1.639
NC_035079.1	33681298	.	G	T	.	.	MAF_USDA=4.098
NC_035079.1	33681440	.	G	A	.	.	MAF_USDA=4.918
NC_035079.1	33681443	.	G	T	.	.	MAF_USDA=1.639
NC_035079.1	33681596	.	A	G	.	.	MAF_INRAE=11.667
NC_035079.1	33681628	.	A	G	.	.	MAF_INRAE=41.667;MAF_USDA=47.619
NC_035079.1	33681851	.	G	A	.	.	MAF_INRAE=7.595;MAF_USDA=5.294
NC_035079.1	33682000	.	G	A	.	.	MAF_INRAE=21.053
NC_035079.1	33682062	.	G	A	.	.	MAF_INRAE=3.333;MAF_USDA=25.0
NC_035079.1	33682170	.	A	C	.	.	MAF_USDA=2.941
NC_035079.1	33682185	.	A	G	.	.	MAF_INRAE=42.405;MAF_USDA=27.647
NC_035079.1	33682221	.	G	T	.	.	MAF_USDA=1.639
NC_035079.1	33682235	.	C	T	.	.	MAF_INRAE=38.333;MAF_USDA=36.471
NC_035079.1	33682267	.	G	T	.	.	MAF_USDA=2.083
NC_035079.1	33682384	.	C	T	.	.	MAF_USDA=3.279
NC_035079.1	33682442	.	G	T	.	.	MAF_INRAE=37.5;MAF_USDA=27.059
NC_035079.1	33682565	.	T	A	.	.	MAF_USDA=3.279
NC_035079.1	33682650	.	G	T	.	.	MAF_USDA=10.119
NC_035079.1	33683012	.	C	A	.	.	MAF_USDA=2.459
NC_035079.1	33683026	.	C	T	.	.	MAF_USDA=1.639
NC_035079.1	33683038	.	C	A	.	.	MAF_USDA=1.639
NC_035079.1	33683058	.	G	T	.	.	MAF_USDA=1.639
NC_035079.1	33683106	.	T	A	.	.	MAF_INRAE=38.333;MAF_USDA=20.0
NC_035079.1	33683166	.	C	T	.	.	MAF_INRAE=37.5;MAF_USDA=10.656
NC_035079.1	33683224	.	A	G	.	.	MAF_USDA=2.459
NC_035079.1	33683252	.	T	G	.	.	MAF_USDA=4.918
NC_035079.1	33683416	.	C	T	.	.	MAF_USDA=11.176
NC_035079.1	33683466	.	C	T	.	.	MAF_USDA=8.333
NC_035079.1	33683490	.	C	G	.	.	MAF_USDA=1.639
NC_035079.1	33683557	.	C	A	.	.	MAF_USDA=10.0
NC_035079.1	33683570	.	C	T	.	.	MAF_USDA=13.115
NC_035079.1	33683755	.	C	A	.	.	MAF_INRAE=9.494;MAF_USDA=3.529
NC_035079.1	33683790	.	T	A	.	.	MAF_INRAE=42.405;MAF_USDA=41.667
NC_035079.1	33683855	.	G	T	.	.	MAF_USDA=3.529
NC_035079.1	33684066	.	T	C	.	.	MAF_USDA=2.083
NC_035079.1	33684126	.	G	A	.	.	MAF_INRAE=32.911;MAF_USDA=42.941
NC_035079.1	33684127	.	G	A	.	.	MAF_INRAE=23.333;MAF_USDA=42.353
NC_035079.1	33684234	.	A	G	.	.	MAF_USDA=1.639
NC_035079.1	33684289	.	T	A	.	.	MAF_USDA=8.824
NC_035079.1	33684354	.	C	T	.	.	MAF_USDA=6.557
NC_035079.1	33684413	.	T	C	.	.	MAF_USDA=3.279
NC_035079.1	33684483	.	G	A	.	.	MAF_INRAE=9.494;MAF_USDA=12.941
NC_035079.1	33684488	.	G	T	.	.	MAF_INRAE=9.494;MAF_USDA=12.941
NC_035079.1	33684489	.	T	G	.	.	MAF_INRAE=47.468;MAF_USDA=44.706
NC_035079.1	33684525	.	G	T	.	.	MAF_INRAE=47.468;MAF_USDA=44.706
NC_035079.1	33684789	.	C	T	.	.	MAF_USDA=3.529
NC_035079.1	33684793	.	A	T	.	.	MAF_INRAE=47.468;MAF_USDA=44.706
NC_035079.1	33684836	.	C	A	.	.	MAF_INRAE=38.608;MAF_USDA=26.471
NC_035079.1	33685158	.	A	T	.	.	MAF_USDA=1.639
NC_035079.1	33685264	.	T	G	.	.	MAF_USDA=4.706
NC_035079.1	33685328	.	G	A	.	.	MAF_USDA=28.824
NC_035079.1	33685983	.	C	T	.	.	MAF_USDA=1.639
NC_035079.1	33686060	.	T	A	.	.	MAF_USDA=3.279
NC_035079.1	33686091	.	A	T	.	.	MAF_USDA=1.639
NC_035079.1	33686133	.	C	T	.	.	MAF_USDA=8.333
NC_035079.1	33686483	.	G	T	.	.	MAF_USDA=4.098
NC_035079.1	33686516	.	C	T	.	.	MAF_USDA=2.459
NC_035079.1	33686550	.	T	C	.	.	MAF_USDA=3.279
NC_035079.1	33686579	.	T	G	.	.	MAF_USDA=2.459
NC_035079.1	33686681	.	C	T	.	.	MAF_INRAE=48.734;MAF_USDA=41.765
NC_035079.1	33686688	.	G	A	.	.	MAF_USDA=1.639
NC_035079.1	33686813	.	G	T	.	.	MAF_USDA=2.459
NC_035079.1	33686860	.	T	C	.	.	MAF_USDA=3.279
NC_035079.1	33686941	.	A	C	.	.	MAF_USDA=3.279
NC_035079.1	33687037	.	G	T	.	.	MAF_INRAE=10.526
NC_035079.1	33687142	.	T	C	.	.	MAF_INRAE=28.481;MAF_USDA=3.529
NC_035079.1	33687199	.	T	C	.	.	MAF_INRAE=3.333;MAF_USDA=25.0
NC_035079.1	33687233	.	G	A	.	.	MAF_USDA=2.083
NC_035079.1	33687287	.	T	A	.	.	MAF_USDA=1.639
NC_035079.1	33687359	.	T	C	.	.	MAF_USDA=1.639
NC_035079.1	33687366	.	A	G	.	.	MAF_USDA=27.869
NC_035079.1	33687380	.	A	C	.	.	MAF_INRAE=20.253;MAF_USDA=26.23
NC_035079.1	33687434	.	G	A	.	.	MAF_INRAE=11.392
NC_035079.1	33687449	.	G	A	.	.	MAF_USDA=1.639
NC_035079.1	33687479	.	A	G	.	.	MAF_USDA=4.118
NC_035079.1	33687491	.	T	C	.	.	MAF_INRAE=9.494;MAF_USDA=3.529
NC_035079.1	33687612	.	G	T	.	.	MAF_USDA=2.459
NC_035079.1	33687625	.	T	G	.	.	MAF_USDA=1.639
NC_035079.1	33687687	.	A	G	.	.	MAF_USDA=4.118
NC_035079.1	33687701	.	G	T	.	.	MAF_USDA=3.529
NC_035079.1	33687707	.	G	A	.	.	MAF_USDA=3.279
NC_035079.1	33687781	.	C	T	.	.	MAF_USDA=3.529
NC_035079.1	33687782	.	G	T	.	.	MAF_USDA=3.529
NC_035079.1	33687824	.	G	A	.	.	MAF_USDA=4.706
NC_035079.1	33687959	.	C	G	.	.	MAF_USDA=1.639
NC_035079.1	33688000	.	G	A	.	.	MAF_USDA=5.738
NC_035079.1	33688054	.	G	A	.	.	MAF_INRAE=10.526
NC_035079.1	33688089	.	G	A	.	.	MAF_USDA=15.574
NC_035079.1	33688412	.	A	G	.	.	MAF_USDA=2.083
NC_035079.1	33688477	.	C	T	.	.	MAF_INRAE=7.595;MAF_USDA=2.083
NC_035079.1	33688493	.	G	A	.	.	MAF_USDA=13.934
NC_035079.1	33688575	.	G	A	.	.	MAF_USDA=2.083
NC_035079.1	33688594	.	G	T	.	.	MAF_USDA=1.639
NC_035079.1	33688617	.	T	C	.	.	MAF_USDA=9.016
NC_035079.1	33688640	.	G	T	.	.	MAF_USDA=5.294
NC_035079.1	33688670	.	C	A	.	.	MAF_INRAE=21.053
NC_035079.1	33688785	.	T	G	.	.	MAF_USDA=2.459
NC_035079.1	33688837	.	T	G	.	.	MAF_INRAE=3.333;MAF_USDA=12.353
NC_035079.1	33688839	.	C	A	.	.	MAF_INRAE=25.949;MAF_USDA=34.118
NC_035079.1	33688840	.	T	C	.	.	MAF_USDA=3.279
NC_035079.1	33688903	.	C	T	.	.	MAF_USDA=1.639
NC_035079.1	33688980	.	A	T	.	.	MAF_USDA=1.639
NC_035079.1	33688984	.	A	C	.	.	MAF_USDA=5.738
NC_035079.1	33689019	.	G	A	.	.	MAF_USDA=5.833
NC_035079.1	33689023	.	A	G	.	.	MAF_INRAE=48.734;MAF_USDA=41.667
NC_035079.1	33689149	.	A	T	.	.	MAF_INRAE=4.167;MAF_USDA=13.934
NC_035079.1	33689169	.	A	T	.	.	MAF_USDA=3.279
NC_035079.1	33689325	.	A	C	.	.	MAF_INRAE=35.833
NC_035079.1	33689348	.	T	G	.	.	MAF_INRAE=21.053;MAF_USDA=1.176
NC_035079.1	33689363	.	A	C	.	.	MAF_INRAE=36.842;MAF_USDA=21.765
NC_035079.1	33689371	.	C	T	.	.	MAF_USDA=20.588
NC_035079.1	33689383	.	C	T	.	.	MAF_INRAE=44.937;MAF_USDA=21.765
NC_035079.1	33689406	.	A	G	.	.	MAF_USDA=5.738
NC_035079.1	33689481	.	T	G	.	.	MAF_USDA=1.639
NC_035079.1	33689495	.	T	A	.	.	MAF_INRAE=19.62;MAF_USDA=12.295
NC_035079.1	33689500	.	C	A	.	.	MAF_INRAE=7.595;MAF_USDA=2.083
NC_035079.1	33689544	.	G	C	.	.	MAF_INRAE=7.595;MAF_USDA=5.294
NC_035079.1	33689547	.	C	T	.	.	MAF_USDA=4.098
NC_035079.1	33689568	.	T	A	.	.	MAF_USDA=4.098
NC_035079.1	33689588	.	A	T	.	.	MAF_INRAE=37.5
NC_035079.1	33689634	.	A	T	.	.	MAF_USDA=9.412
NC_035079.1	33689652	.	A	C	.	.	MAF_INRAE=15.789
NC_035079.1	33689654	.	T	A	.	.	MAF_USDA=10.0
NC_035079.1	33689655	.	T	G	.	.	MAF_INRAE=10.526;MAF_USDA=10.588
NC_035079.1	33689656	.	T	G	.	.	MAF_INRAE=19.62;MAF_USDA=20.588
NC_035079.1	33689665	.	T	C	.	.	MAF_INRAE=32.5;MAF_USDA=4.706
NC_035079.1	33689689	.	C	T	.	.	MAF_INRAE=6.329;MAF_USDA=20.0
NC_035079.1	33689703	.	A	C	.	.	MAF_USDA=1.176
NC_035079.1	33689718	.	T	G	.	.	MAF_INRAE=2.5
NC_035079.1	33689719	.	A	C	.	.	MAF_USDA=3.279
NC_035079.1	33689747	.	A	T	.	.	MAF_INRAE=4.167;MAF_USDA=3.529
NC_035079.1	33689787	.	A	C	.	.	MAF_INRAE=3.333
NC_035079.1	33689800	.	C	A	.	.	MAF_USDA=8.235
NC_035079.1	33689814	.	T	C	.	.	MAF_USDA=2.941
NC_035079.1	33689828	.	T	C	.	.	MAF_USDA=10.417
NC_035079.1	33689880	.	A	C	.	.	MAF_USDA=8.235
NC_035079.1	33689892	.	G	T	.	.	MAF_INRAE=1.667
NC_035079.1	33689899	.	C	A	.	.	MAF_INRAE=1.667
NC_035079.1	33689912	.	A	G	.	.	MAF_INRAE=1.667
NC_035079.1	33689921	.	C	T	.	.	MAF_INRAE=1.667
NC_035079.1	33689940	.	A	T	.	.	MAF_INRAE=1.667
NC_035079.1	33689955	.	C	A	.	.	MAF_INRAE=1.667
NC_035079.1	33689956	.	T	A,C	.	.	MAF_INRAE=1.667;MAF_USDA=18.75
NC_035079.1	33689986	.	A	T	.	.	MAF_USDA=12.941
NC_035079.1	33689989	.	C	T	.	.	MAF_USDA=12.353
NC_035079.1	33690018	.	G	C	.	.	MAF_USDA=10.588
NC_035079.1	33690028	.	ATGTAA	ATGTAC	.	.	MAF_USDA=2.083
NC_035079.1	33690033	.	A	C	.	.	MAF_INRAE=3.333
NC_035079.1	33690044	.	C	A	.	.	MAF_USDA=14.583
NC_035079.1	33690084	.	C	T	.	.	MAF_INRAE=18.987;MAF_USDA=11.475
NC_035079.1	33690118	.	A	C	.	.	MAF_USDA=8.197
NC_035079.1	33690126	.	G	A	.	.	MAF_INRAE=5.696
NC_035079.1	33690142	.	G	T	.	.	MAF_INRAE=33.333;MAF_USDA=9.412
NC_035079.1	33690177	.	G	C	.	.	MAF_INRAE=34.81;MAF_USDA=21.176
NC_035079.1	33690191	.	A	G	.	.	MAF_USDA=8.333
NC_035079.1	33690257	.	C	T	.	.	MAF_USDA=1.639
NC_035079.1	33690302	.	C	T	.	.	MAF_USDA=2.459
NC_035079.1	33690445	.	G	A	.	.	MAF_USDA=5.294
NC_035079.1	33690451	.	A	G	.	.	MAF_INRAE=27.215;MAF_USDA=19.412
NC_035079.1	33690454	.	A	T	.	.	MAF_USDA=15.574
NC_035079.1	33690455	.	A	C	.	.	MAF_INRAE=30.833;MAF_USDA=19.412
NC_035079.1	33690478	.	C	T	.	.	MAF_INRAE=7.595;MAF_USDA=2.083
NC_035079.1	33690497	.	G	T	.	.	MAF_USDA=2.459
NC_035079.1	33690517	.	T	C	.	.	MAF_USDA=9.412
NC_035079.1	33690521	.	T	G	.	.	MAF_INRAE=24.051;MAF_USDA=32.941
NC_035079.1	33690546	.	A	T	.	.	MAF_INRAE=3.333
NC_035079.1	33690550	.	A	T	.	.	MAF_USDA=5.738
NC_035079.1	33690554	.	T	C	.	.	MAF_INRAE=20.833;MAF_USDA=14.118
NC_035079.1	33690555	.	A	G	.	.	MAF_INRAE=34.211;MAF_USDA=6.471
NC_035079.1	33690596	.	G	T	.	.	MAF_INRAE=36.842;MAF_USDA=35.882
NC_035079.1	33690606	.	T	G	.	.	MAF_INRAE=10.833
NC_035079.1	33690617	.	T	G	.	.	MAF_INRAE=43.333;MAF_USDA=33.529
NC_035079.1	33690627	.	C	T	.	.	MAF_USDA=3.279
NC_035079.1	33690631	.	C	T	.	.	MAF_USDA=6.471
NC_035079.1	33690689	.	C	G	.	.	MAF_INRAE=34.81;MAF_USDA=24.706
NC_035079.1	33690715	.	G	T	.	.	MAF_INRAE=3.333;MAF_USDA=37.647
NC_035079.1	33690796	.	A	G	.	.	MAF_USDA=1.639
NC_035079.1	33690852	.	C	T	.	.	MAF_INRAE=13.291;MAF_USDA=47.647
NC_035079.1	33690922	.	G	A	.	.	MAF_INRAE=41.772;MAF_USDA=39.412
NC_035079.1	33690984	.	T	G	.	.	MAF_INRAE=42.405;MAF_USDA=44.118
NC_035079.1	33691019	.	A	C	.	.	MAF_INRAE=45.57;MAF_USDA=42.353
NC_035079.1	33691075	.	G	A	.	.	MAF_INRAE=20.253;MAF_USDA=16.471
NC_035079.1	33691086	.	T	C	.	.	MAF_INRAE=20.253;MAF_USDA=19.412
NC_035079.1	33691138	.	A	C	.	.	MAF_INRAE=7.595;MAF_USDA=2.941
NC_035079.1	33691174	.	A	G	.	.	MAF_USDA=12.295
NC_035079.1	33691175	.	G	T	.	.	MAF_INRAE=19.62;MAF_USDA=18.824
NC_035079.1	33691181	.	C	T	.	.	MAF_USDA=5.294
NC_035079.1	33691192	.	G	C	.	.	MAF_USDA=1.639
NC_035079.1	33691241	.	T	G	.	.	MAF_INRAE=7.595;MAF_USDA=5.882
NC_035079.1	33691377	.	G	C	.	.	MAF_USDA=1.639
NC_035079.1	33691386	.	T	G	.	.	MAF_USDA=4.118
NC_035079.1	33691471	.	G	A	.	.	MAF_USDA=3.279
NC_035079.1	33691514	.	C	T	.	.	MAF_INRAE=10.526
NC_035079.1	33691516	.	T	C	.	.	MAF_USDA=13.529
NC_035079.1	33691518	.	C	T	.	.	MAF_USDA=13.529
NC_035079.1	33691531	.	A	C	.	.	MAF_USDA=3.529
NC_035079.1	33691543	.	T	A	.	.	MAF_USDA=1.639
NC_035079.1	33691560	.	A	C	.	.	MAF_INRAE=10.526
NC_035079.1	33691565	.	C	A	.	.	MAF_INRAE=2.5
NC_035079.1	33691566	.	T	C	.	.	MAF_INRAE=32.911;MAF_USDA=20.588
NC_035079.1	33691631	.	T	G	.	.	MAF_USDA=6.557
NC_035079.1	33691683	.	G	A	.	.	MAF_USDA=3.279
NC_035079.1	33691708	.	A	G	.	.	MAF_INRAE=28.481;MAF_USDA=15.882
NC_035079.1	33691808	.	A	C	.	.	MAF_INRAE=5.063;MAF_USDA=4.706
NC_035079.1	33691834	.	A	C	.	.	MAF_INRAE=4.167;MAF_USDA=25.882
NC_035079.1	33691852	.	A	G	.	.	MAF_USDA=4.118
NC_035079.1	33691892	.	T	C	.	.	MAF_INRAE=19.62;MAF_USDA=8.824
NC_035079.1	33691979	.	T	G	.	.	MAF_USDA=5.882
NC_035079.1	33692100	.	G	T	.	.	MAF_INRAE=32.911;MAF_USDA=22.941
NC_035079.1	33692125	.	C	A	.	.	MAF_INRAE=28.481;MAF_USDA=4.167
NC_035079.1	33692127	.	G	A	.	.	MAF_INRAE=37.5;MAF_USDA=9.836
NC_035079.1	33692442	.	C	A	.	.	MAF_INRAE=28.481;MAF_USDA=11.176
NC_035079.1	33692447	.	A	T	.	.	MAF_USDA=2.083
NC_035079.1	33692526	.	G	A	.	.	MAF_INRAE=7.595;MAF_USDA=7.647
NC_035079.1	33692559	.	C	T	.	.	MAF_USDA=4.118
NC_035079.1	33692642	.	T	A	.	.	MAF_USDA=38.235
NC_035079.1	33692643	.	A	T	.	.	MAF_USDA=4.118
NC_035079.1	33692650	.	G	A	.	.	MAF_USDA=1.176
NC_035079.1	33692786	.	C	A	.	.	MAF_INRAE=31.667;MAF_USDA=4.167
NC_035079.1	33692789	.	G	T	.	.	MAF_INRAE=31.667;MAF_USDA=4.167
NC_035079.1	33692790	.	C	G	.	.	MAF_INRAE=31.667;MAF_USDA=4.167
NC_035079.1	33692795	.	A	C	.	.	MAF_INRAE=27.848;MAF_USDA=4.167
NC_035079.1	33692833	.	G	T	.	.	MAF_USDA=2.459
NC_035079.1	33692896	.	A	G	.	.	MAF_INRAE=12.025
NC_035079.1	33692916	.	G	T	.	.	MAF_USDA=5.0
NC_035079.1	33692922	.	G	A	.	.	MAF_USDA=1.667
NC_035079.1	33692982	.	C	A	.	.	MAF_USDA=2.5
NC_035079.1	33693068	.	T	G	.	.	MAF_INRAE=3.333;MAF_USDA=8.333
NC_035079.1	33693131	.	T	G	.	.	MAF_INRAE=28.481;MAF_USDA=7.229
NC_035079.1	33693260	.	A	C	.	.	MAF_USDA=2.459
NC_035079.1	33693287	.	G	A	.	.	MAF_INRAE=28.481;MAF_USDA=32.353
NC_035079.1	33693445	.	T	A	.	.	MAF_USDA=3.529
NC_035079.1	33693489	.	C	A	.	.	MAF_INRAE=28.481;MAF_USDA=7.647
NC_035079.1	33693510	.	A	C	.	.	MAF_INRAE=28.481;MAF_USDA=7.059
NC_035079.1	33693514	.	T	A	.	.	MAF_INRAE=40.506;MAF_USDA=28.824
NC_035079.1	33693521	.	T	C	.	.	MAF_USDA=14.706
NC_035079.1	33693560	.	C	T	.	.	MAF_INRAE=10.526;MAF_USDA=6.471
NC_035079.1	33693722	.	C	A	.	.	MAF_USDA=1.639
NC_035079.1	33693726	.	G	T	.	.	MAF_USDA=2.941
NC_035079.1	33693821	.	G	T	.	.	MAF_USDA=3.279
NC_035079.1	33693827	.	G	A	.	.	MAF_INRAE=3.333;MAF_USDA=25.0
NC_035079.1	33693911	.	C	A	.	.	MAF_USDA=5.294
NC_035079.1	33694075	.	G	T	.	.	MAF_USDA=2.941
NC_035079.1	33694463	.	C	T	.	.	MAF_INRAE=10.526
NC_035079.1	33694575	.	A	C	.	.	MAF_INRAE=3.797;MAF_USDA=4.118
NC_035079.1	33694855	.	A	T	.	.	MAF_INRAE=27.848;MAF_USDA=7.647
NC_035079.1	33694897	.	C	T	.	.	MAF_USDA=2.941
NC_035079.1	33694982	.	T	G	.	.	MAF_USDA=1.639
NC_035079.1	33695031	.	C	T	.	.	MAF_INRAE=28.481;MAF_USDA=7.647
NC_035079.1	33695086	.	A	C	.	.	MAF_INRAE=28.481;MAF_USDA=7.059
NC_035079.1	33695100	.	C	T	.	.	MAF_USDA=4.706
NC_035079.1	33695117	.	T	A	.	.	MAF_USDA=2.941
NC_035079.1	33695145	.	C	T	.	.	MAF_USDA=1.667
NC_035079.1	33695269	.	A	T	.	.	MAF_INRAE=3.797;MAF_USDA=3.529
NC_035079.1	33695322	.	T	A	.	.	MAF_USDA=2.459
NC_035079.1	33695348	.	T	C	.	.	MAF_INRAE=28.481;MAF_USDA=31.176
NC_035079.1	33695462	.	T	A	.	.	MAF_USDA=3.279
NC_035079.1	33695499	.	G	A	.	.	MAF_INRAE=28.481;MAF_USDA=5.882
NC_035079.1	33695519	.	C	G	.	.	MAF_USDA=1.639
NC_035079.1	33695639	.	G	T	.	.	MAF_USDA=23.81
NC_035079.1	33695709	.	G	C	.	.	MAF_INRAE=28.481;MAF_USDA=8.824
NC_035079.1	33696179	.	T	G	.	.	MAF_USDA=2.459
NC_035079.1	33696334	.	T	G	.	.	MAF_INRAE=32.278;MAF_USDA=41.765
NC_035079.1	33696534	.	C	T	.	.	MAF_INRAE=10.526
NC_035079.1	33696598	.	C	T	.	.	MAF_INRAE=15.789;MAF_USDA=16.667
NC_035079.1	33696628	.	G	A	.	.	MAF_USDA=14.583
NC_035079.1	33696649	.	G	A	.	.	MAF_INRAE=17.5
NC_035079.1	33697292	.	C	T	.	.	MAF_INRAE=15.789;MAF_USDA=20.482
NC_035079.1	33697578	.	C	T	.	.	MAF_USDA=8.333
NC_035079.1	33697625	.	T	G	.	.	MAF_INRAE=28.481;MAF_USDA=21.084
NC_035079.1	33697705	.	T	G	.	.	MAF_INRAE=32.278;MAF_USDA=40.361
NC_035079.1	33697719	.	C	G	.	.	MAF_INRAE=19.62;MAF_USDA=9.036
NC_035079.1	33697958	.	C	T	.	.	MAF_INRAE=10.526;MAF_USDA=1.639
NC_035079.1	33698023	.	A	G	.	.	MAF_USDA=13.934
NC_035079.1	33698060	.	C	A	.	.	MAF_USDA=9.836
NC_035079.1	33698072	.	T	A	.	.	MAF_USDA=14.754
NC_035079.1	33698091	.	G	T	.	.	MAF_USDA=12.353
NC_035079.1	33698103	.	T	C	.	.	MAF_USDA=13.529
NC_035079.1	33698119	.	G	T	.	.	MAF_INRAE=37.5;MAF_USDA=9.016
NC_035079.1	33698145	.	A	C	.	.	MAF_USDA=14.118
NC_035079.1	33698167	.	G	A	.	.	MAF_USDA=1.176
NC_035079.1	33698305	.	G	C	.	.	MAF_INRAE=28.481;MAF_USDA=18.75
NC_035079.1	33698424	.	C	T	.	.	MAF_USDA=2.083
NC_035079.1	33698469	.	A	G	.	.	MAF_INRAE=28.481;MAF_USDA=22.353
NC_035079.1	33698518	.	G	A	.	.	MAF_INRAE=28.481;MAF_USDA=23.529
NC_035079.1	33698581	.	A	G	.	.	MAF_INRAE=27.848;MAF_USDA=32.941
NC_035079.1	33698618	.	C	T	.	.	MAF_USDA=2.459
NC_035079.1	33698751	.	A	G	.	.	MAF_INRAE=28.481;MAF_USDA=22.941
NC_035079.1	33698940	.	G	T	.	.	MAF_USDA=2.459
NC_035079.1	33698985	.	C	A	.	.	MAF_INRAE=2.5
NC_035079.1	33698989	.	C	A	.	.	MAF_USDA=11.475
NC_035079.1	33699000	.	C	T	.	.	MAF_INRAE=28.481;MAF_USDA=2.941
NC_035079.1	33699059	.	A	G	.	.	MAF_USDA=1.639
NC_035079.1	33699070	.	G	A	.	.	MAF_USDA=4.118
NC_035079.1	33699103	.	A	G	.	.	MAF_USDA=4.118
NC_035079.1	33699178	.	G	A	.	.	MAF_USDA=11.475
NC_035079.1	33699201	.	G	A	.	.	MAF_USDA=1.639
NC_035079.1	33699361	.	C	A	.	.	MAF_USDA=17.213
NC_035079.1	33699434	.	G	A	.	.	MAF_INRAE=28.481;MAF_USDA=22.353
NC_035079.1	33699479	.	G	T	.	.	MAF_INRAE=21.053
NC_035079.1	33699541	.	C	A	.	.	MAF_USDA=2.941
NC_035079.1	33699545	.	G	C	.	.	MAF_USDA=2.941
NC_035079.1	33699620	.	T	A	.	.	MAF_USDA=7.647
NC_035079.1	33699621	.	A	T	.	.	MAF_USDA=12.295
NC_035079.1	33699863	.	C	T	.	.	MAF_USDA=2.459
NC_035079.1	33699923	.	T	C	.	.	MAF_INRAE=27.848;MAF_USDA=24.118
NC_035079.1	33699955	.	C	T	.	.	MAF_USDA=4.098
NC_035079.1	33700170	.	T	C	.	.	MAF_INRAE=28.481;MAF_USDA=22.941
NC_035079.1	33700244	.	T	A	.	.	MAF_INRAE=27.848;MAF_USDA=16.667
NC_035079.1	33700403	.	T	G	.	.	MAF_INRAE=28.481;MAF_USDA=22.353
NC_035079.1	33700440	.	T	C	.	.	MAF_INRAE=28.481;MAF_USDA=22.353
NC_035079.1	33700486	.	A	C	.	.	MAF_INRAE=2.5;MAF_USDA=4.098
NC_035079.1	33700507	.	A	T	.	.	MAF_USDA=8.333
NC_035079.1	33700535	.	G	A	.	.	MAF_INRAE=1.667
NC_035079.1	33700558	.	A	C	.	.	MAF_INRAE=1.667;MAF_USDA=6.557
NC_035079.1	33700561	.	C	G	.	.	MAF_USDA=10.588
NC_035079.1	33700571	.	C	G	.	.	MAF_USDA=11.475
NC_035079.1	33700602	.	C	T	.	.	MAF_USDA=12.353
NC_035079.1	33700615	.	G	A	.	.	MAF_INRAE=6.667;MAF_USDA=12.295
NC_035079.1	33700622	.	G	A	.	.	MAF_USDA=5.294
NC_035079.1	33700629	.	G	A	.	.	MAF_INRAE=8.333;MAF_USDA=12.295
NC_035079.1	33700652	.	C	A	.	.	MAF_INRAE=8.333;MAF_USDA=16.471
NC_035079.1	33700664	.	A	C	.	.	MAF_INRAE=6.667;MAF_USDA=10.656
NC_035079.1	33700679	.	C	T	.	.	MAF_INRAE=5.0;MAF_USDA=9.836
NC_035079.1	33700839	.	C	T	.	.	MAF_INRAE=33.333;MAF_USDA=18.824
NC_035079.1	33700879	.	G	A	.	.	MAF_INRAE=12.5
NC_035079.1	33700899	.	C	G	.	.	MAF_INRAE=2.5
NC_035079.1	33700901	.	A	G	.	.	MAF_INRAE=13.333
NC_035079.1	33700906	.	C	T	.	.	MAF_INRAE=2.5
NC_035079.1	33700923	.	G	A	.	.	MAF_INRAE=2.5
NC_035079.1	33700924	.	T	G	.	.	MAF_USDA=16.667
NC_035079.1	33700931	.	T	G	.	.	MAF_INRAE=13.333
NC_035079.1	33700968	.	C	G	.	.	MAF_INRAE=5.833
NC_035079.1	33700974	.	T	A	.	.	MAF_INRAE=1.667
NC_035079.1	33701215	.	C	T	.	.	MAF_INRAE=36.667;MAF_USDA=50.0
NC_035079.1	33701318	.	T	G	.	.	MAF_INRAE=3.797;MAF_USDA=4.118
NC_035079.1	33701423	.	T	C	.	.	MAF_USDA=3.279
NC_035079.1	33701458	.	T	C	.	.	MAF_INRAE=15.789;MAF_USDA=2.083
NC_035079.1	33701468	.	A	C	.	.	MAF_INRAE=28.481;MAF_USDA=17.647
NC_035079.1	33701541	.	A	C	.	.	MAF_USDA=4.118
NC_035079.1	33701676	.	A	G	.	.	MAF_INRAE=32.278;MAF_USDA=21.176
NC_035079.1	33701690	.	T	C	.	.	MAF_USDA=1.639
NC_035079.1	33701855	.	A	T	.	.	MAF_USDA=16.667
NC_035079.1	33701961	.	G	A	.	.	MAF_USDA=1.667
NC_035079.1	33701994	.	T	C	.	.	MAF_USDA=2.976
NC_035079.1	33702713	.	T	A	.	.	MAF_INRAE=10.526
NC_035079.1	33702765	.	A	G	.	.	MAF_INRAE=2.5;MAF_USDA=3.279
NC_035079.1	33702772	.	A	G	.	.	MAF_INRAE=20.833;MAF_USDA=22.951
NC_035079.1	33702785	.	A	T	.	.	MAF_INRAE=3.333;MAF_USDA=22.917
NC_035079.1	33702942	.	G	C	.	.	MAF_USDA=1.695
NC_035079.1	33702981	.	C	A	.	.	MAF_INRAE=2.5
NC_035079.1	33703080	.	A	G	.	.	MAF_USDA=1.667
NC_035079.1	33703090	.	G	A	.	.	MAF_INRAE=27.848;MAF_USDA=22.892
NC_035079.1	33703276	.	A	C	.	.	MAF_INRAE=27.848;MAF_USDA=3.529
NC_035079.1	33703542	.	C	T	.	.	MAF_USDA=1.639
NC_035079.1	33703575	.	A	C	.	.	MAF_USDA=13.115
NC_035079.1	33703604	.	C	G	.	.	MAF_INRAE=28.481;MAF_USDA=3.529
NC_035079.1	33703677	.	G	T	.	.	MAF_USDA=2.459
NC_035079.1	33703743	.	T	G	.	.	MAF_USDA=1.639
NC_035079.1	33703826	.	T	G	.	.	MAF_INRAE=28.481;MAF_USDA=31.765
NC_035079.1	33703946	.	G	C	.	.	MAF_INRAE=27.848;MAF_USDA=30.952
NC_035079.1	33704102	.	G	T	.	.	MAF_USDA=14.706
NC_035079.1	33704273	.	C	T	.	.	MAF_USDA=2.459
NC_035079.1	33704436	.	C	T	.	.	MAF_INRAE=27.848;MAF_USDA=22.941
NC_035079.1	33704442	.	G	A	.	.	MAF_USDA=4.118
NC_035079.1	33704675	.	C	G	.	.	MAF_INRAE=33.544;MAF_USDA=48.824
NC_035079.1	33704881	.	C	T	.	.	MAF_USDA=13.115
NC_035079.1	33705027	.	C	T	.	.	MAF_INRAE=32.278;MAF_USDA=22.353
NC_035079.1	33705094	.	A	C	.	.	MAF_INRAE=10.526
NC_035079.1	33705352	.	G	A	.	.	MAF_INRAE=28.481;MAF_USDA=31.765
NC_035079.1	33705389	.	T	C	.	.	MAF_INRAE=28.481;MAF_USDA=2.941
NC_035079.1	33705390	.	A	G	.	.	MAF_USDA=6.557
NC_035079.1	33705459	.	C	T	.	.	MAF_USDA=2.941
NC_035079.1	33705500	.	G	A	.	.	MAF_INRAE=28.481;MAF_USDA=32.941
NC_035079.1	33705517	.	G	A	.	.	MAF_USDA=2.459
NC_035079.1	33705623	.	C	T	.	.	MAF_USDA=1.639
NC_035079.1	33705893	.	A	G	.	.	MAF_USDA=15.294
NC_035079.1	33705917	.	T	C	.	.	MAF_USDA=15.294
NC_035079.1	33705935	.	G	A	.	.	MAF_USDA=15.294
NC_035079.1	33706066	.	T	G	.	.	MAF_INRAE=28.481;MAF_USDA=22.941
NC_035079.1	33706141	.	T	G	.	.	MAF_USDA=2.459
NC_035079.1	33706195	.	G	T	.	.	MAF_INRAE=2.5;MAF_USDA=3.279
NC_035079.1	33706237	.	C	T	.	.	MAF_INRAE=28.481;MAF_USDA=22.353
NC_035079.1	33706308	.	C	T	.	.	MAF_INRAE=2.5;MAF_USDA=4.098
NC_035079.1	33706357	.	C	T	.	.	MAF_USDA=4.918
NC_035079.1	33706361	.	G	T	.	.	MAF_INRAE=2.5;MAF_USDA=4.098
NC_035079.1	33706374	.	T	C	.	.	MAF_INRAE=10.526
NC_035079.1	33706408	.	C	T	.	.	MAF_USDA=2.459
NC_035079.1	33706433	.	C	G	.	.	MAF_USDA=2.459
NC_035079.1	33706517	.	G	C	.	.	MAF_USDA=1.639
NC_035079.1	33706679	.	G	A	.	.	MAF_USDA=14.583
NC_035079.1	33706680	.	T	C	.	.	MAF_USDA=14.583
NC_035079.1	33706681	.	T	A	.	.	MAF_USDA=14.583
NC_035079.1	33706964	.	C	G	.	.	MAF_INRAE=28.481;MAF_USDA=5.952
NC_035079.1	33706968	.	T	C	.	.	MAF_USDA=1.667
NC_035079.1	33707028	.	T	G	.	.	MAF_INRAE=10.526
NC_035079.1	33707371	.	A	T	.	.	MAF_USDA=15.574
NC_035079.1	33707372	.	G	A	.	.	MAF_USDA=13.115
NC_035079.1	33707440	.	A	G	.	.	MAF_INRAE=28.481;MAF_USDA=31.765
NC_035079.1	33707525	.	G	C	.	.	MAF_INRAE=28.481;MAF_USDA=3.529
NC_035079.1	33707546	.	G	A	.	.	MAF_USDA=2.459
NC_035079.1	33707584	.	C	T	.	.	MAF_USDA=7.377
NC_035079.1	33707599	.	G	A	.	.	MAF_USDA=10.656
NC_035079.1	33707602	.	C	T	.	.	MAF_USDA=13.115
NC_035079.1	33707669	.	C	T	.	.	MAF_USDA=12.295
NC_035079.1	33707754	.	A	C	.	.	MAF_USDA=5.294
NC_035079.1	33707857	.	G	A	.	.	MAF_USDA=2.459
NC_035079.1	33707909	.	TAAAAAAAAAA	TAAAAAAAAAT	.	.	MAF_USDA=41.667
NC_035079.1	33707919	.	A	T	.	.	MAF_INRAE=34.81
NC_035079.1	33707923	.	T	A	.	.	MAF_USDA=1.639
NC_035079.1	33707935	.	A	G	.	.	MAF_USDA=2.083
NC_035079.1	33708153	.	G	T	.	.	MAF_INRAE=19.62;MAF_USDA=15.294
NC_035079.1	33708226	.	A	G	.	.	MAF_INRAE=28.481;MAF_USDA=32.941
NC_035079.1	33708319	.	A	T	.	.	MAF_INRAE=2.5;MAF_USDA=4.098
NC_035079.1	33708629	.	C	T	.	.	MAF_USDA=8.333
NC_035079.1	33708641	.	G	A	.	.	MAF_INRAE=28.481;MAF_USDA=2.41
NC_035079.1	33708734	.	C	T	.	.	MAF_INRAE=2.5;MAF_USDA=4.098
NC_035079.1	33708758	.	C	A	.	.	MAF_USDA=2.459
NC_035079.1	33708761	.	G	C	.	.	MAF_INRAE=27.848;MAF_USDA=38.525
NC_035079.1	33708878	.	C	T	.	.	MAF_USDA=1.639
NC_035079.1	33709064	.	T	G	.	.	MAF_INRAE=28.481;MAF_USDA=22.941
NC_035079.1	33709301	.	G	A	.	.	MAF_INRAE=28.481;MAF_USDA=34.118
NC_035079.1	33709354	.	C	T	.	.	MAF_INRAE=49.367;MAF_USDA=49.412
NC_035079.1	33709520	.	A	T	.	.	MAF_USDA=6.557
NC_035079.1	33709607	.	T	C	.	.	MAF_INRAE=5.063;MAF_USDA=19.412
NC_035079.1	33709646	.	G	C	.	.	MAF_USDA=7.377
NC_035079.1	33709734	.	A	T	.	.	MAF_INRAE=5.063;MAF_USDA=17.647
NC_035079.1	33709973	.	A	G	.	.	MAF_INRAE=5.063;MAF_USDA=17.647
NC_035079.1	33710077	.	A	G	.	.	MAF_USDA=1.639
NC_035079.1	33710095	.	G	A	.	.	MAF_INRAE=5.063;MAF_USDA=26.471
NC_035079.1	33710122	.	T	C	.	.	MAF_INRAE=5.063;MAF_USDA=26.786
NC_035079.1	33710135	.	T	G	.	.	MAF_INRAE=22.152;MAF_USDA=16.667
NC_035079.1	33710172	.	G	T	.	.	MAF_INRAE=17.722
NC_035079.1	33710368	.	C	T	.	.	MAF_INRAE=5.063;MAF_USDA=27.381
NC_035079.1	33713174	.	G	T	.	.	MAF_INRAE=7.595;MAF_USDA=5.952
NC_035079.1	33713234	.	C	A	.	.	MAF_INRAE=1.667
NC_035079.1	33713266	.	T	A	.	.	MAF_INRAE=3.797;MAF_USDA=3.571
NC_035079.1	33713332	.	A	C	.	.	MAF_USDA=2.459
NC_035079.1	33713382	.	C	T	.	.	MAF_INRAE=2.5
NC_035079.1	33713384	.	T	C	.	.	MAF_INRAE=5.063;MAF_USDA=17.059
NC_035079.1	33713458	.	A	G	.	.	MAF_USDA=2.941
NC_035079.1	33713503	.	A	C	.	.	MAF_USDA=8.333
NC_035079.1	33713535	.	T	A	.	.	MAF_USDA=8.333
NC_035079.1	33713625	.	T	A	.	.	MAF_INRAE=5.063;MAF_USDA=25.0
NC_035079.1	33713626	.	A	T	.	.	MAF_INRAE=3.333;MAF_USDA=25.0
NC_035079.1	33713645	.	T	C	.	.	MAF_INRAE=22.152;MAF_USDA=38.235
NC_035079.1	33713729	.	A	C	.	.	MAF_INRAE=25.949;MAF_USDA=27.059
NC_035079.1	33713771	.	A	T	.	.	MAF_USDA=10.417
NC_035079.1	33713856	.	G	A	.	.	MAF_INRAE=3.797;MAF_USDA=8.824
NC_035079.1	33713865	.	C	T	.	.	MAF_USDA=8.235
NC_035079.1	33713932	.	G	A	.	.	MAF_USDA=4.706
NC_035079.1	33714057	.	C	A	.	.	MAF_USDA=7.647
NC_035079.1	33714088	.	A	C	.	.	MAF_INRAE=3.797;MAF_USDA=3.279
NC_035079.1	33714161	.	G	C	.	.	MAF_USDA=3.279
NC_035079.1	33714203	.	G	T	.	.	MAF_USDA=7.377
NC_035079.1	33714299	.	G	T	.	.	MAF_INRAE=28.481;MAF_USDA=3.529
NC_035079.1	33714359	.	A	G	.	.	MAF_USDA=7.647
NC_035079.1	33714367	.	C	A	.	.	MAF_INRAE=3.797;MAF_USDA=5.738
NC_035079.1	33714382	.	G	T	.	.	MAF_INRAE=28.481;MAF_USDA=3.529
NC_035079.1	33714469	.	A	G	.	.	MAF_INRAE=34.177;MAF_USDA=37.647
NC_035079.1	33714472	.	T	G	.	.	MAF_INRAE=1.667;MAF_USDA=2.459
NC_035079.1	33714518	.	T	A	.	.	MAF_INRAE=3.797;MAF_USDA=5.738
NC_035079.1	33714556	.	A	G	.	.	MAF_USDA=3.529
NC_035079.1	33714571	.	A	C	.	.	MAF_INRAE=26.582;MAF_USDA=3.529
NC_035079.1	33714572	.	A	C	.	.	MAF_INRAE=30.0;MAF_USDA=3.529
NC_035079.1	33714589	.	T	A	.	.	MAF_INRAE=3.797;MAF_USDA=3.279
NC_035079.1	33714749	.	A	G	.	.	MAF_USDA=2.459
NC_035079.1	33714801	.	G	T	.	.	MAF_INRAE=3.333;MAF_USDA=8.333
NC_035079.1	33714814	.	T	C	.	.	MAF_INRAE=3.333;MAF_USDA=8.333
NC_035079.1	33714879	.	G	A	.	.	MAF_INRAE=3.333;MAF_USDA=25.0
NC_035079.1	33714935	.	A	T	.	.	MAF_INRAE=27.215;MAF_USDA=3.529
NC_035079.1	33715071	.	A	G	.	.	MAF_INRAE=7.595;MAF_USDA=3.529
NC_035079.1	33715211	.	G	A	.	.	MAF_USDA=11.585
NC_035079.1	33715253	.	A	T	.	.	MAF_USDA=12.048
NC_035079.1	33715266	.	A	G	.	.	MAF_USDA=3.614
NC_035079.1	33715310	.	A	G	.	.	MAF_INRAE=34.81;MAF_USDA=39.157
NC_035079.1	33715315	.	G	C	.	.	MAF_USDA=2.5
NC_035079.1	33715343	.	G	T	.	.	MAF_USDA=4.167
NC_035079.1	33715369	.	G	A	.	.	MAF_USDA=8.333
NC_035079.1	33715370	.	G	A	.	.	MAF_USDA=8.333
NC_035079.1	33715621	.	C	T	.	.	MAF_USDA=4.237
NC_035079.1	33715784	.	C	T	.	.	MAF_INRAE=3.797;MAF_USDA=6.667
NC_035079.1	33715857	.	G	A	.	.	MAF_INRAE=28.481;MAF_USDA=3.571
NC_035079.1	33715906	.	C	T	.	.	MAF_USDA=3.333
NC_035079.1	33715909	.	G	A	.	.	MAF_INRAE=3.333;MAF_USDA=11.31
NC_035079.1	33715932	.	T	A	.	.	MAF_USDA=10.119
NC_035079.1	33715985	.	C	T	.	.	MAF_USDA=1.667
NC_035079.1	33716032	.	C	T	.	.	MAF_INRAE=12.658;MAF_USDA=3.333
NC_035079.1	33716179	.	C	T	.	.	MAF_USDA=3.333
NC_035079.1	33716227	.	C	T	.	.	MAF_USDA=12.651
NC_035079.1	33716314	.	T	A	.	.	MAF_USDA=2.5
NC_035079.1	33716450	.	G	C	.	.	MAF_INRAE=28.481;MAF_USDA=3.614
NC_035079.1	33716531	.	T	G	.	.	MAF_INRAE=38.333;MAF_USDA=36.957
NC_035079.1	33716554	.	G	A	.	.	MAF_INRAE=3.797;MAF_USDA=6.024
NC_035079.1	33716622	.	G	A	.	.	MAF_USDA=13.115
NC_035079.1	33716628	.	G	A	.	.	MAF_USDA=14.754
NC_035079.1	33716640	.	G	A	.	.	MAF_USDA=13.115
NC_035079.1	33716641	.	A	C	.	.	MAF_USDA=13.115
NC_035079.1	33716677	.	G	A	.	.	MAF_USDA=11.475
NC_035079.1	33716707	.	C	A	.	.	MAF_USDA=10.833
NC_035079.1	33716716	.	A	G	.	.	MAF_INRAE=37.975;MAF_USDA=41.667
NC_035079.1	33716726	.	G	A	.	.	MAF_INRAE=3.797;MAF_USDA=2.5
NC_035079.1	33716752	.	T	G	.	.	MAF_INRAE=3.797;MAF_USDA=2.5
NC_035079.1	33716757	.	A	G	.	.	MAF_USDA=10.833
NC_035079.1	33716776	.	A	G	.	.	MAF_USDA=11.667
NC_035079.1	33716811	.	G	A	.	.	MAF_INRAE=10.526;MAF_USDA=15.833
NC_035079.1	33716854	.	G	A	.	.	MAF_USDA=1.639
NC_035079.1	33716977	.	A	T	.	.	MAF_INRAE=3.797
NC_035079.1	33716980	.	G	T	.	.	MAF_INRAE=37.5;MAF_USDA=38.69
NC_035079.1	33717006	.	A	G	.	.	MAF_INRAE=34.81;MAF_USDA=18.072
NC_035079.1	33717066	.	T	C	.	.	MAF_INRAE=34.177;MAF_USDA=18.452
NC_035079.1	33717107	.	C	T	.	.	MAF_INRAE=6.329;MAF_USDA=15.06
NC_035079.1	33717171	.	T	A	.	.	MAF_INRAE=34.81;MAF_USDA=38.69
NC_035079.1	33717191	.	G	A	.	.	MAF_USDA=1.667
NC_035079.1	33717244	.	T	C	.	.	MAF_INRAE=34.81;MAF_USDA=18.072
NC_035079.1	33717305	.	G	C	.	.	MAF_USDA=4.217
NC_035079.1	33717414	.	C	T	.	.	MAF_INRAE=27.848;MAF_USDA=3.614
NC_035079.1	33717525	.	C	T	.	.	MAF_INRAE=28.481;MAF_USDA=3.012
NC_035079.1	33717588	.	C	T	.	.	MAF_INRAE=15.789
NC_035079.1	33717640	.	A	C	.	.	MAF_INRAE=6.329;MAF_USDA=13.855
NC_035079.1	33717787	.	A	G	.	.	MAF_INRAE=3.797;MAF_USDA=2.5
NC_035079.1	33717788	.	C	T	.	.	MAF_INRAE=1.667;MAF_USDA=2.5
NC_035079.1	33717856	.	CG	CA	.	.	MAF_USDA=15.217
NC_035079.1	33717885	.	G	A	.	.	MAF_USDA=2.5
NC_035079.1	33717886	.	G	T	.	.	MAF_USDA=2.5
NC_035079.1	33717923	.	A	G	.	.	MAF_INRAE=34.81;MAF_USDA=37.952
NC_035079.1	33718000	.	T	A	.	.	MAF_INRAE=32.278;MAF_USDA=6.024
NC_035079.1	33718069	.	C	A	.	.	MAF_INRAE=3.797
NC_035079.1	33718093	.	G	A	.	.	MAF_USDA=4.819
NC_035079.1	33718121	.	G	T	.	.	MAF_INRAE=3.333;MAF_USDA=13.253
NC_035079.1	33718218	.	A	T	.	.	MAF_INRAE=3.333;MAF_USDA=9.036
NC_035079.1	33718280	.	T	C	.	.	MAF_INRAE=34.81;MAF_USDA=17.47
NC_035079.1	33718334	.	C	T	.	.	MAF_INRAE=3.333;MAF_USDA=10.843
NC_035079.1	33718421	.	G	A	.	.	MAF_INRAE=6.962;MAF_USDA=1.205
NC_035079.1	33718443	.	C	T	.	.	MAF_INRAE=10.526
NC_035079.1	33718450	.	G	A	.	.	MAF_INRAE=3.797;MAF_USDA=2.5
NC_035079.1	33718484	.	G	A	.	.	MAF_INRAE=3.333;MAF_USDA=10.241
NC_035079.1	33718506	.	A	G	.	.	MAF_INRAE=32.278;MAF_USDA=6.024
NC_035079.1	33718507	.	A	C	.	.	MAF_INRAE=34.167;MAF_USDA=6.024
NC_035079.1	33718531	.	T	A	.	.	MAF_USDA=3.279
NC_035079.1	33718612	.	A	T	.	.	MAF_INRAE=34.81;MAF_USDA=18.235
NC_035079.1	33718685	.	C	T	.	.	MAF_USDA=4.118
NC_035079.1	33718694	.	C	T	.	.	MAF_USDA=3.279
NC_035079.1	33718724	.	C	G	.	.	MAF_USDA=3.279
NC_035079.1	33718758	.	C	T	.	.	MAF_INRAE=2.5
NC_035079.1	33718899	.	C	T	.	.	MAF_INRAE=3.333;MAF_USDA=11.176
NC_035079.1	33718910	.	G	A	.	.	MAF_USDA=2.459
NC_035079.1	33719062	.	C	T	.	.	MAF_INRAE=34.81;MAF_USDA=18.235
NC_035079.1	33719063	.	G	A	.	.	MAF_USDA=1.639
NC_035079.1	33719064	.	C	T	.	.	MAF_INRAE=32.5;MAF_USDA=3.529
NC_035079.1	33719084	.	C	T	.	.	MAF_INRAE=28.481;MAF_USDA=3.529
NC_035079.1	33719112	.	T	C	.	.	MAF_INRAE=3.797;MAF_USDA=2.459
NC_035079.1	33719134	.	T	C	.	.	MAF_INRAE=3.333;MAF_USDA=11.176
NC_035079.1	33719368	.	G	T	.	.	MAF_USDA=18.824
NC_035079.1	33719434	.	C	T	.	.	MAF_INRAE=3.333;MAF_USDA=25.0
NC_035079.1	33719466	.	C	T	.	.	MAF_INRAE=3.333;MAF_USDA=8.824
NC_035079.1	33719472	.	G	A	.	.	MAF_INRAE=3.333;MAF_USDA=8.824
NC_035079.1	33719548	.	T	G	.	.	MAF_INRAE=34.81;MAF_USDA=17.059
NC_035079.1	33719549	.	C	T	.	.	MAF_USDA=2.459
NC_035079.1	33719550	.	G	A	.	.	MAF_USDA=3.279
NC_035079.1	33719559	.	A	G	.	.	MAF_USDA=6.471
NC_035079.1	33719561	.	C	T	.	.	MAF_INRAE=3.797;MAF_USDA=2.459
NC_035079.1	33719600	.	C	T	.	.	MAF_USDA=5.882
NC_035079.1	33719724	.	C	T	.	.	MAF_INRAE=3.333;MAF_USDA=7.647
NC_035079.1	33719889	.	T	G	.	.	MAF_USDA=1.639
NC_035079.1	33719999	.	C	T	.	.	MAF_USDA=3.279
NC_035079.1	33720030	.	C	A	.	.	MAF_USDA=3.279
NC_035079.1	33720133	.	C	A	.	.	MAF_INRAE=28.481;MAF_USDA=3.529
NC_035079.1	33720180	.	A	T	.	.	MAF_INRAE=3.797;MAF_USDA=2.459
NC_035079.1	33720375	.	T	A	.	.	MAF_INRAE=19.62;MAF_USDA=15.294
NC_035079.1	33720390	.	C	A	.	.	MAF_USDA=4.167
NC_035079.1	33720391	.	C	G	.	.	MAF_USDA=4.167
NC_035079.1	33720394	.	C	A	.	.	MAF_USDA=4.167
NC_035079.1	33720395	.	T	G	.	.	MAF_USDA=4.167
NC_035079.1	33720472	.	A	G	.	.	MAF_INRAE=28.481;MAF_USDA=3.529
NC_035079.1	33720615	.	C	T	.	.	MAF_INRAE=30.38;MAF_USDA=5.294
NC_035079.1	33720696	.	G	T	.	.	MAF_USDA=4.098
NC_035079.1	33720788	.	C	T	.	.	MAF_USDA=1.639
NC_035079.1	33720803	.	C	A	.	.	MAF_USDA=3.279
NC_035079.1	33720807	.	G	T	.	.	MAF_USDA=2.459
NC_035079.1	33720890	.	C	T	.	.	MAF_INRAE=7.595;MAF_USDA=2.083
NC_035079.1	33720974	.	C	T	.	.	MAF_INRAE=3.797;MAF_USDA=4.098
NC_035079.1	33721000	.	A	T	.	.	MAF_INRAE=28.481;MAF_USDA=3.529
NC_035079.1	33721010	.	T	C	.	.	MAF_INRAE=32.278;MAF_USDA=5.882
NC_035079.1	33721064	.	C	T	.	.	MAF_INRAE=3.333;MAF_USDA=10.588
NC_035079.1	33721141	.	C	T	.	.	MAF_USDA=1.667
NC_035079.1	33721175	.	A	T	.	.	MAF_USDA=2.459
NC_035079.1	33721308	.	G	A	.	.	MAF_INRAE=3.333;MAF_USDA=10.0
NC_035079.1	33721332	.	A	G	.	.	MAF_INRAE=34.81;MAF_USDA=15.294
NC_035079.1	33721345	.	T	G	.	.	MAF_INRAE=32.5
NC_035079.1	33721347	.	C	G	.	.	MAF_USDA=13.095
NC_035079.1	33721348	.	T	C	.	.	MAF_USDA=13.095
NC_035079.1	33721413	.	A	G	.	.	MAF_INRAE=31.646;MAF_USDA=5.294
NC_035079.1	33721435	.	G	T	.	.	MAF_INRAE=10.526
NC_035079.1	33721449	.	G	T	.	.	MAF_INRAE=3.333;MAF_USDA=10.588
NC_035079.1	33721452	.	C	T	.	.	MAF_INRAE=32.278;MAF_USDA=5.882
NC_035079.1	33721641	.	G	A	.	.	MAF_INRAE=3.333;MAF_USDA=10.0
NC_035079.1	33721682	.	G	A	.	.	MAF_INRAE=2.5;MAF_USDA=2.459
NC_035079.1	33721696	.	T	A	.	.	MAF_INRAE=34.81;MAF_USDA=36.471
NC_035079.1	33721717	.	A	G	.	.	MAF_INRAE=28.481;MAF_USDA=2.941
NC_035079.1	33721830	.	G	T	.	.	MAF_INRAE=3.797;MAF_USDA=3.279
NC_035079.1	33721977	.	C	A	.	.	MAF_INRAE=28.481;MAF_USDA=3.529
NC_035079.1	33722061	.	C	T	.	.	MAF_INRAE=3.797;MAF_USDA=2.459
NC_035079.1	33722062	.	G	A	.	.	MAF_USDA=2.941
NC_035079.1	33722285	.	G	T	.	.	MAF_INRAE=28.481;MAF_USDA=3.529
NC_035079.1	33722494	.	A	G	.	.	MAF_USDA=2.459
NC_035079.1	33722589	.	G	A	.	.	MAF_INRAE=15.789;MAF_USDA=2.083
NC_035079.1	33722640	.	G	A	.	.	MAF_USDA=10.417
NC_035079.1	33722646	.	C	G	.	.	MAF_INRAE=40.506;MAF_USDA=15.882
NC_035079.1	33722685	.	A	G	.	.	MAF_INRAE=40.506;MAF_USDA=16.471
NC_035079.1	33722720	.	C	A	.	.	MAF_INRAE=3.333;MAF_USDA=9.412
NC_035079.1	33722736	.	T	C	.	.	MAF_INRAE=28.481;MAF_USDA=3.529
NC_035079.1	33722743	.	A	C	.	.	MAF_INRAE=8.228;MAF_USDA=8.824
NC_035079.1	33722748	.	T	G	.	.	MAF_INRAE=8.228;MAF_USDA=10.588
NC_035079.1	33722777	.	T	G	.	.	MAF_INRAE=15.789;MAF_USDA=12.941
NC_035079.1	33722802	.	G	A	.	.	MAF_USDA=2.941
NC_035079.1	33722820	.	G	T	.	.	MAF_USDA=20.0
NC_035079.1	33722838	.	A	G	.	.	MAF_INRAE=40.506;MAF_USDA=15.882
NC_035079.1	33722879	.	G	T	.	.	MAF_USDA=1.639
NC_035079.1	33722993	.	T	G	.	.	MAF_INRAE=3.797;MAF_USDA=3.279
NC_035079.1	33723017	.	G	A	.	.	MAF_INRAE=3.797;MAF_USDA=2.459
NC_035079.1	33723093	.	G	A	.	.	MAF_USDA=2.083
NC_035079.1	33723119	.	G	A	.	.	MAF_USDA=1.639
NC_035079.1	33723152	.	C	A	.	.	MAF_USDA=2.459
NC_035079.1	33723174	.	A	G	.	.	MAF_INRAE=39.873;MAF_USDA=17.059
NC_035079.1	33723218	.	C	T	.	.	MAF_INRAE=3.797
NC_035079.1	33723285	.	G	T	.	.	MAF_INRAE=28.481;MAF_USDA=3.529
NC_035079.1	33723344	.	T	C	.	.	MAF_INRAE=28.481;MAF_USDA=2.941
NC_035079.1	33723367	.	A	G	.	.	MAF_INRAE=3.797
NC_035079.1	33723395	.	T	C	.	.	MAF_INRAE=10.526;MAF_USDA=9.836
NC_035079.1	33723398	.	T	C	.	.	MAF_USDA=7.377
NC_035079.1	33723407	.	A	C	.	.	MAF_INRAE=8.228;MAF_USDA=14.118
NC_035079.1	33723437	.	TGTTTG	TGTTTA	.	.	MAF_USDA=29.167
NC_035079.1	33723533	.	C	T	.	.	MAF_INRAE=40.506;MAF_USDA=21.176
NC_035079.1	33723605	.	T	C	.	.	MAF_INRAE=27.848;MAF_USDA=3.529
NC_035079.1	33723650	.	G	A	.	.	MAF_INRAE=27.848;MAF_USDA=3.529
NC_035079.1	33723681	.	T	C	.	.	MAF_USDA=3.279
NC_035079.1	33723690	.	C	A	.	.	MAF_INRAE=25.949;MAF_USDA=4.118
NC_035079.1	33723703	.	T	G	.	.	MAF_INRAE=13.924;MAF_USDA=18.824
NC_035079.1	33723710	.	C	T	.	.	MAF_USDA=8.197
NC_035079.1	33723803	.	G	T	.	.	MAF_INRAE=7.595;MAF_USDA=5.294
NC_035079.1	33723890	.	G	A	.	.	MAF_INRAE=31.646;MAF_USDA=9.836
NC_035079.1	33723970	.	T	G	.	.	MAF_USDA=1.639
NC_035079.1	33723987	.	C	T	.	.	MAF_USDA=3.279
NC_035079.1	33724028	.	A	G	.	.	MAF_USDA=2.459
NC_035079.1	33724065	.	T	C	.	.	MAF_INRAE=28.481;MAF_USDA=3.529
NC_035079.1	33724110	.	G	A	.	.	MAF_INRAE=34.177;MAF_USDA=24.706
NC_035079.1	33724151	.	C	G	.	.	MAF_USDA=2.459
NC_035079.1	33724265	.	C	T	.	.	MAF_USDA=1.639
NC_035079.1	33724277	.	T	A	.	.	MAF_INRAE=32.278;MAF_USDA=9.836
NC_035079.1	33724369	.	T	A	.	.	MAF_USDA=4.167
NC_035079.1	33724371	.	G	A,C	.	.	MAF_INRAE=30.833;MAF_USDA=4.167
NC_035079.1	33724372	.	G	C	.	.	MAF_USDA=4.167
NC_035079.1	33724374	.	T	A	.	.	MAF_INRAE=30.833;MAF_USDA=4.167
NC_035079.1	33724461	.	A	T	.	.	MAF_USDA=4.118
NC_035079.1	33724537	.	C	T	.	.	MAF_USDA=4.918
NC_035079.1	33724556	.	T	A	.	.	MAF_USDA=7.059
NC_035079.1	33724583	.	G	A	.	.	MAF_USDA=4.118
NC_035079.1	33724589	.	T	C	.	.	MAF_USDA=2.459
NC_035079.1	33724900	.	T	G	.	.	MAF_INRAE=21.053
NC_035079.1	33724985	.	C	A	.	.	MAF_INRAE=37.975;MAF_USDA=9.016
NC_035079.1	33725051	.	G	T	.	.	MAF_INRAE=19.62;MAF_USDA=16.471
NC_035079.1	33725111	.	G	T	.	.	MAF_USDA=1.176
NC_035079.1	33725169	.	C	T	.	.	MAF_INRAE=31.646;MAF_USDA=21.765
NC_035079.1	33725192	.	G	C	.	.	MAF_INRAE=31.646
NC_035079.1	33725249	.	G	A	.	.	MAF_INRAE=10.526
NC_035079.1	33725274	.	G	T	.	.	MAF_INRAE=35.443;MAF_USDA=47.059
NC_035079.1	33725426	.	C	A	.	.	MAF_INRAE=15.789
NC_035079.1	33725440	.	T	A	.	.	MAF_USDA=4.118
NC_035079.1	33725493	.	C	T	.	.	MAF_USDA=2.083
NC_035079.1	33725902	.	T	G	.	.	MAF_USDA=15.882
NC_035079.1	33725913	.	C	A	.	.	MAF_INRAE=35.443;MAF_USDA=37.059
NC_035079.1	33725930	.	C	A	.	.	MAF_INRAE=31.646;MAF_USDA=9.836
NC_035079.1	33726014	.	A	G	.	.	MAF_INRAE=15.823;MAF_USDA=22.353
NC_035079.1	33726052	.	C	T	.	.	MAF_INRAE=12.658;MAF_USDA=3.279
NC_035079.1	33726076	.	G	A	.	.	MAF_INRAE=15.789
NC_035079.1	33726157	.	C	A	.	.	MAF_INRAE=32.278;MAF_USDA=14.286
NC_035079.1	33726165	.	T	A	.	.	MAF_USDA=12.941
NC_035079.1	33726320	.	T	A	.	.	MAF_INRAE=35.443;MAF_USDA=40.588
NC_035079.1	33726337	.	T	A	.	.	MAF_INRAE=32.278;MAF_USDA=15.294
NC_035079.1	33726365	.	T	G	.	.	MAF_USDA=11.765
NC_035079.1	33726385	.	A	G	.	.	MAF_USDA=2.459
NC_035079.1	33726410	.	C	T	.	.	MAF_USDA=11.765
NC_035079.1	33726711	.	T	G	.	.	MAF_USDA=3.279
NC_035079.1	33726762	.	T	G	.	.	MAF_INRAE=32.278;MAF_USDA=4.167
NC_035079.1	33726819	.	A	G	.	.	MAF_INRAE=31.646;MAF_USDA=4.706
NC_035079.1	33726966	.	A	G	.	.	MAF_USDA=1.639
NC_035079.1	33727263	.	C	T	.	.	MAF_INRAE=10.526
NC_035079.1	33727407	.	G	A	.	.	MAF_USDA=4.918
NC_035079.1	33727428	.	G	A	.	.	MAF_INRAE=31.646;MAF_USDA=44.118
NC_035079.1	33727568	.	T	G	.	.	MAF_USDA=2.459
NC_035079.1	33727580	.	G	T	.	.	MAF_USDA=3.279
NC_035079.1	33727719	.	C	G	.	.	MAF_USDA=8.333
NC_035079.1	33727733	.	G	A	.	.	MAF_USDA=4.098
NC_035079.1	33727743	.	T	C	.	.	MAF_INRAE=40.0
NC_035079.1	33727793	.	T	C	.	.	MAF_INRAE=32.278;MAF_USDA=43.529
NC_035079.1	33727873	.	C	A	.	.	MAF_INRAE=38.333;MAF_USDA=9.836
NC_035079.1	33727909	.	T	C	.	.	MAF_INRAE=32.278;MAF_USDA=42.353
NC_035079.1	33727936	.	A	G	.	.	MAF_USDA=4.098
NC_035079.1	33727990	.	A	C	.	.	MAF_USDA=1.176
NC_035079.1	33728097	.	C	T	.	.	MAF_USDA=1.639
NC_035079.1	33728115	.	C	A	.	.	MAF_USDA=4.918
NC_035079.1	33728144	.	G	A	.	.	MAF_USDA=4.918
NC_035079.1	33728147	.	C	T	.	.	MAF_INRAE=32.278;MAF_USDA=43.529
NC_035079.1	33728207	.	G	T	.	.	MAF_USDA=1.639
NC_035079.1	33728208	.	C	G	.	.	MAF_USDA=4.098
NC_035079.1	33728219	.	C	A	.	.	MAF_USDA=2.459
NC_035079.1	33728228	.	G	A	.	.	MAF_INRAE=28.481;MAF_USDA=23.529
NC_035079.1	33728263	.	C	T	.	.	MAF_INRAE=28.481;MAF_USDA=23.529
NC_035079.1	33728267	.	C	T	.	.	MAF_INRAE=32.278;MAF_USDA=9.836
NC_035079.1	33728417	.	T	A	.	.	MAF_USDA=20.833
NC_035079.1	33728467	.	C	A	.	.	MAF_USDA=12.941
NC_035079.1	33728473	.	C	T	.	.	MAF_INRAE=39.167;MAF_USDA=25.0
NC_035079.1	33728641	.	G	T	.	.	MAF_INRAE=28.481;MAF_USDA=3.529
NC_035079.1	33728656	.	T	G	.	.	MAF_INRAE=32.278;MAF_USDA=42.941
NC_035079.1	33728671	.	G	T	.	.	MAF_USDA=1.639
NC_035079.1	33728732	.	G	A	.	.	MAF_INRAE=32.278;MAF_USDA=43.529
NC_035079.1	33728804	.	T	G	.	.	MAF_USDA=8.235
NC_035079.1	33728848	.	A	C	.	.	MAF_INRAE=10.526;MAF_USDA=2.083
NC_035079.1	33728864	.	C	A	.	.	MAF_INRAE=28.481;MAF_USDA=3.529
NC_035079.1	33728979	.	T	C	.	.	MAF_INRAE=32.278;MAF_USDA=44.118
NC_035079.1	33729002	.	G	A	.	.	MAF_USDA=2.459
NC_035079.1	33729137	.	G	A	.	.	MAF_USDA=21.176
NC_035079.1	33729207	.	C	A	.	.	MAF_INRAE=15.823;MAF_USDA=23.529
NC_035079.1	33729385	.	C	T	.	.	MAF_INRAE=28.481;MAF_USDA=3.529
NC_035079.1	33729397	.	C	T	.	.	MAF_INRAE=32.278;MAF_USDA=9.016
NC_035079.1	33729409	.	T	C	.	.	MAF_INRAE=39.241;MAF_USDA=47.647
NC_035079.1	33729458	.	C	A	.	.	MAF_USDA=8.197
NC_035079.1	33729526	.	C	T	.	.	MAF_USDA=3.279
NC_035079.1	33729547	.	C	T	.	.	MAF_USDA=12.941
NC_035079.1	33729562	.	T	C	.	.	MAF_USDA=2.459
NC_035079.1	33729595	.	C	T	.	.	MAF_INRAE=21.053
NC_035079.1	33729842	.	T	C	.	.	MAF_INRAE=10.526;MAF_USDA=2.459
NC_035079.1	33729856	.	C	T	.	.	MAF_INRAE=28.481;MAF_USDA=2.941
NC_035079.1	33729867	.	A	T	.	.	MAF_USDA=7.059
NC_035079.1	33729892	.	C	A	.	.	MAF_INRAE=27.848;MAF_USDA=3.529
NC_035079.1	33729971	.	G	T	.	.	MAF_USDA=1.176
NC_035079.1	33730002	.	G	T	.	.	MAF_USDA=2.941
NC_035079.1	33730025	.	C	A	.	.	MAF_USDA=1.176
NC_035079.1	33730090	.	G	A	.	.	MAF_USDA=4.098
NC_035079.1	33730128	.	G	C	.	.	MAF_USDA=6.25
NC_035079.1	33730142	.	C	T	.	.	MAF_INRAE=27.848;MAF_USDA=24.118
NC_035079.1	33730187	.	T	C	.	.	MAF_INRAE=27.848;MAF_USDA=24.118
NC_035079.1	33730353	.	G	T	.	.	MAF_INRAE=36.667;MAF_USDA=9.836
NC_035079.1	33730354	.	A	G	.	.	MAF_INRAE=36.667;MAF_USDA=9.836
NC_035079.1	33730408	.	A	G	.	.	MAF_USDA=7.059
NC_035079.1	33730479	.	T	C	.	.	MAF_INRAE=39.167
NC_035079.1	33730571	.	C	A	.	.	MAF_INRAE=21.053
NC_035079.1	33730611	.	T	A	.	.	MAF_USDA=2.083
NC_035079.1	33730642	.	C	T	.	.	MAF_USDA=1.639
NC_035079.1	33730668	.	C	T	.	.	MAF_INRAE=27.848;MAF_USDA=22.941
NC_035079.1	33730814	.	G	C	.	.	MAF_USDA=27.083
NC_035079.1	33730817	.	T	C	.	.	MAF_USDA=27.083
NC_035079.1	33730834	.	G	A	.	.	MAF_INRAE=19.62;MAF_USDA=17.059
NC_035079.1	33731007	.	C	T	.	.	MAF_INRAE=28.481;MAF_USDA=22.941
NC_035079.1	33731015	.	T	C	.	.	MAF_USDA=4.118
NC_035079.1	33731017	.	C	T	.	.	MAF_USDA=1.639
NC_035079.1	33731029	.	G	C	.	.	MAF_INRAE=28.481;MAF_USDA=21.765
NC_035079.1	33731030	.	G	A	.	.	MAF_INRAE=32.5;MAF_USDA=21.765
NC_035079.1	33731044	.	C	T	.	.	MAF_USDA=5.294
NC_035079.1	33731053	.	C	A	.	.	MAF_INRAE=28.481;MAF_USDA=22.353
NC_035079.1	33731103	.	G	T	.	.	MAF_USDA=1.639
NC_035079.1	33731118	.	T	A	.	.	MAF_INRAE=28.481;MAF_USDA=22.941
NC_035079.1	33731201	.	A	T	.	.	MAF_USDA=5.294
NC_035079.1	33731241	.	A	C	.	.	MAF_INRAE=32.278;MAF_USDA=22.941
NC_035079.1	33731312	.	C	T	.	.	MAF_USDA=4.098
NC_035079.1	33731378	.	C	T	.	.	MAF_INRAE=32.278;MAF_USDA=22.353
NC_035079.1	33731382	.	G	A	.	.	MAF_INRAE=7.595;MAF_USDA=21.176
NC_035079.1	33731407	.	G	T	.	.	MAF_USDA=4.118
NC_035079.1	33731427	.	T	A	.	.	MAF_INRAE=39.873;MAF_USDA=47.059
NC_035079.1	33731431	.	A	G	.	.	MAF_INRAE=29.167;MAF_USDA=47.059
NC_035079.1	33731481	.	T	C	.	.	MAF_INRAE=27.848;MAF_USDA=22.941
NC_035079.1	33731560	.	T	G	.	.	MAF_INRAE=39.241;MAF_USDA=48.824
NC_035079.1	33731579	.	G	A	.	.	MAF_USDA=2.941
NC_035079.1	33731600	.	C	A	.	.	MAF_INRAE=28.481;MAF_USDA=24.118
NC_035079.1	33731633	.	C	A	.	.	MAF_INRAE=3.333;MAF_USDA=7.647
NC_035079.1	33731634	.	A	C	.	.	MAF_INRAE=28.481;MAF_USDA=23.529
NC_035079.1	33731803	.	A	T	.	.	MAF_USDA=5.882
NC_035079.1	33731815	.	G	C	.	.	MAF_USDA=12.353
NC_035079.1	33731842	.	T	C	.	.	MAF_USDA=4.118
NC_035079.1	33731850	.	A	T	.	.	MAF_INRAE=32.5
NC_035079.1	33731913	.	T	C	.	.	MAF_INRAE=4.43;MAF_USDA=13.529
NC_035079.1	33731992	.	G	C	.	.	MAF_USDA=3.279
NC_035079.1	33732008	.	A	T	.	.	MAF_INRAE=28.481;MAF_USDA=29.268
NC_035079.1	33732009	.	G	A	.	.	MAF_USDA=20.833
NC_035079.1	33732155	.	T	A	.	.	MAF_USDA=3.279
NC_035079.1	33732196	.	G	A	.	.	MAF_USDA=10.588
NC_035079.1	33732250	.	C	T	.	.	MAF_INRAE=32.278;MAF_USDA=9.836
NC_035079.1	33732263	.	A	C	.	.	MAF_INRAE=10.526;MAF_USDA=2.459
NC_035079.1	33732284	.	C	T	.	.	MAF_USDA=7.059
NC_035079.1	33732446	.	A	C	.	.	MAF_INRAE=18.987;MAF_USDA=47.647
NC_035079.1	33732583	.	G	A	.	.	MAF_INRAE=27.848;MAF_USDA=3.529
NC_035079.1	33732646	.	G	A	.	.	MAF_INRAE=27.848;MAF_USDA=3.529
NC_035079.1	33732694	.	G	A	.	.	MAF_INRAE=27.848;MAF_USDA=3.529
NC_035079.1	33732722	.	T	C	.	.	MAF_INRAE=28.481;MAF_USDA=7.647
NC_035079.1	33732869	.	C	T	.	.	MAF_USDA=4.167
NC_035079.1	33732887	.	T	C	.	.	MAF_INRAE=47.468;MAF_USDA=41.765
NC_035079.1	33733214	.	T	A	.	.	MAF_USDA=4.098
NC_035079.1	33733332	.	T	A	.	.	MAF_INRAE=28.481;MAF_USDA=4.118
NC_035079.1	33733338	.	T	C	.	.	MAF_INRAE=28.481;MAF_USDA=3.529
NC_035079.1	33733369	.	C	T	.	.	MAF_USDA=2.941
NC_035079.1	33733446	.	C	T	.	.	MAF_USDA=4.167
NC_035079.1	33733528	.	C	T	.	.	MAF_USDA=6.557
NC_035079.1	33733568	.	A	T	.	.	MAF_INRAE=28.481;MAF_USDA=3.529
NC_035079.1	33733610	.	G	T	.	.	MAF_USDA=3.333
NC_035079.1	33733637	.	G	T	.	.	MAF_INRAE=27.848;MAF_USDA=3.571
NC_035079.1	33733682	.	G	A	.	.	MAF_USDA=3.571
NC_035079.1	33733713	.	T	G	.	.	MAF_USDA=5.0
NC_035079.1	33733728	.	C	T	.	.	MAF_USDA=10.417
NC_035079.1	33733768	.	T	C	.	.	MAF_INRAE=12.658;MAF_USDA=32.941
NC_035079.1	33733857	.	C	T	.	.	MAF_USDA=3.279
NC_035079.1	33733861	.	C	T	.	.	MAF_USDA=1.639
NC_035079.1	33733937	.	A	T	.	.	MAF_INRAE=28.481;MAF_USDA=3.279
NC_035079.1	33733941	.	A	C	.	.	MAF_INRAE=48.734;MAF_USDA=10.656
NC_035079.1	33733984	.	A	C	.	.	MAF_USDA=2.459
NC_035079.1	33733988	.	A	G	.	.	MAF_INRAE=28.481;MAF_USDA=3.279
NC_035079.1	33734029	.	C	T	.	.	MAF_USDA=7.647
NC_035079.1	33734076	.	T	A	.	.	MAF_INRAE=28.481;MAF_USDA=3.529
NC_035079.1	33734078	.	G	C	.	.	MAF_INRAE=32.5;MAF_USDA=3.529
NC_035079.1	33734080	.	C	A	.	.	MAF_INRAE=32.5;MAF_USDA=3.529
NC_035079.1	33734345	.	G	A	.	.	MAF_USDA=5.294
NC_035079.1	33734618	.	A	T	.	.	MAF_USDA=1.639
NC_035079.1	33734621	.	T	C	.	.	MAF_INRAE=10.526
NC_035079.1	33734640	.	C	T	.	.	MAF_INRAE=28.481;MAF_USDA=3.529
NC_035079.1	33734730	.	C	T	.	.	MAF_INRAE=39.241;MAF_USDA=40.0
NC_035079.1	33734820	.	C	G	.	.	MAF_INRAE=40.833;MAF_USDA=12.5
NC_035079.1	33734863	.	A	C	.	.	MAF_USDA=4.118
NC_035079.1	33734868	.	G	A	.	.	MAF_USDA=4.118
NC_035079.1	33734891	.	T	G	.	.	MAF_USDA=2.459
NC_035079.1	33735028	.	T	C	.	.	MAF_USDA=9.016
NC_035079.1	33735051	.	T	A	.	.	MAF_USDA=4.167
NC_035079.1	33735055	.	C	T	.	.	MAF_USDA=4.167
NC_035079.1	33735130	.	C	G	.	.	MAF_USDA=4.118
NC_035079.1	33735143	.	G	T	.	.	MAF_INRAE=27.848;MAF_USDA=3.529
NC_035079.1	33735165	.	C	T	.	.	MAF_INRAE=12.025
NC_035079.1	33735184	.	C	T	.	.	MAF_USDA=1.639
NC_035079.1	33735373	.	T	G	.	.	MAF_INRAE=39.241;MAF_USDA=40.0
NC_035079.1	33735413	.	C	A	.	.	MAF_INRAE=39.241;MAF_USDA=40.588
NC_035079.1	33735505	.	G	A	.	.	MAF_USDA=2.459
NC_035079.1	33735523	.	G	A	.	.	MAF_INRAE=39.241;MAF_USDA=40.0
NC_035079.1	33735584	.	C	A	.	.	MAF_USDA=1.765
NC_035079.1	33735713	.	A	T	.	.	MAF_INRAE=28.481;MAF_USDA=13.529
NC_035079.1	33735758	.	C	T	.	.	MAF_USDA=8.197
NC_035079.1	33735779	.	G	A	.	.	MAF_USDA=8.197
NC_035079.1	33735833	.	G	T	.	.	MAF_INRAE=28.481;MAF_USDA=3.529
NC_035079.1	33735903	.	A	G	.	.	MAF_USDA=4.118
NC_035079.1	33735934	.	T	A	.	.	MAF_INRAE=28.481;MAF_USDA=2.941
NC_035079.1	33735966	.	G	A	.	.	MAF_INRAE=10.759;MAF_USDA=25.294
NC_035079.1	33735970	.	A	T	.	.	MAF_INRAE=9.167;MAF_USDA=25.294
NC_035079.1	33736002	.	A	C	.	.	MAF_USDA=4.118
NC_035079.1	33736012	.	T	G	.	.	MAF_INRAE=10.759;MAF_USDA=25.294
NC_035079.1	33736029	.	G	A	.	.	MAF_INRAE=29.114;MAF_USDA=10.0
NC_035079.1	33736049	.	C	T	.	.	MAF_USDA=4.167
NC_035079.1	33736065	.	G	A	.	.	MAF_INRAE=10.759;MAF_USDA=30.357
NC_035079.1	33736073	.	G	A	.	.	MAF_INRAE=10.759;MAF_USDA=30.0
NC_035079.1	33736093	.	A	G	.	.	MAF_INRAE=10.759;MAF_USDA=24.706
NC_035079.1	33736100	.	A	C	.	.	MAF_INRAE=28.481;MAF_USDA=3.529
NC_035079.1	33736135	.	T	C	.	.	MAF_INRAE=28.481;MAF_USDA=12.353
NC_035079.1	33736178	.	T	A	.	.	MAF_INRAE=40.506;MAF_USDA=38.824
NC_035079.1	33736180	.	T	A	.	.	MAF_INRAE=43.333;MAF_USDA=38.824
NC_035079.1	33736184	.	T	A	.	.	MAF_INRAE=43.333;MAF_USDA=37.647
NC_035079.1	33736198	.	G	A	.	.	MAF_INRAE=39.873;MAF_USDA=39.286
NC_035079.1	33736199	.	T	G	.	.	MAF_INRAE=42.5;MAF_USDA=39.286
NC_035079.1	33736212	.	C	T	.	.	MAF_USDA=3.279
NC_035079.1	33736217	.	T	C	.	.	MAF_INRAE=10.759;MAF_USDA=25.882
NC_035079.1	33736227	.	G	A	.	.	MAF_USDA=4.098
NC_035079.1	33736434	.	C	T	.	.	MAF_USDA=1.639
NC_035079.1	33736497	.	C	T	.	.	MAF_USDA=3.279
NC_035079.1	33736546	.	C	G	.	.	MAF_USDA=2.459
NC_035079.1	33736553	.	ATTTTTA	ATTTTTT	.	.	MAF_USDA=43.75
NC_035079.1	33736559	.	A	T	.	.	MAF_INRAE=10.759;MAF_USDA=14.754
NC_035079.1	33736724	.	A	T	.	.	MAF_INRAE=32.5;MAF_USDA=20.588
NC_035079.1	33736725	.	A	T	.	.	MAF_INRAE=32.5;MAF_USDA=7.647
NC_035079.1	33736825	.	A	G	.	.	MAF_INRAE=5.696
NC_035079.1	33736887	.	C	T	.	.	MAF_INRAE=48.734;MAF_USDA=48.235
NC_035079.1	33737041	.	C	T	.	.	MAF_INRAE=27.848;MAF_USDA=3.529
NC_035079.1	33737064	.	A	T	.	.	MAF_INRAE=27.848;MAF_USDA=3.529
NC_035079.1	33737188	.	T	C	.	.	MAF_USDA=5.294
NC_035079.1	33737222	.	A	G	.	.	MAF_INRAE=2.5;MAF_USDA=7.377
NC_035079.1	33737223	.	G	A	.	.	MAF_INRAE=28.481;MAF_USDA=3.529
NC_035079.1	33737423	.	G	A	.	.	MAF_USDA=4.167
NC_035079.1	33737462	.	C	G	.	.	MAF_INRAE=28.481;MAF_USDA=3.529
NC_035079.1	33737788	.	A	T	.	.	MAF_USDA=3.279
NC_035079.1	33737819	.	T	C	.	.	MAF_INRAE=15.789;MAF_USDA=5.294
NC_035079.1	33737878	.	G	A	.	.	MAF_INRAE=10.127;MAF_USDA=15.294
NC_035079.1	33737887	.	C	T	.	.	MAF_USDA=1.639
NC_035079.1	33737915	.	A	C	.	.	MAF_INRAE=6.962;MAF_USDA=5.294
NC_035079.1	33737958	.	C	A	.	.	MAF_INRAE=37.342;MAF_USDA=48.235
NC_035079.1	33737981	.	C	A	.	.	MAF_USDA=1.639
NC_035079.1	33737982	.	A	T	.	.	MAF_USDA=1.639
NC_035079.1	33737989	.	T	G	.	.	MAF_INRAE=36.842;MAF_USDA=45.882
NC_035079.1	33738027	.	C	A	.	.	MAF_INRAE=28.481;MAF_USDA=2.941
NC_035079.1	33738060	.	T	G	.	.	MAF_USDA=6.557
NC_035079.1	33738195	.	A	T	.	.	MAF_USDA=1.639
NC_035079.1	33738203	.	T	G	.	.	MAF_USDA=1.639
NC_035079.1	33738234	.	T	G	.	.	MAF_USDA=1.639
NC_035079.1	33738257	.	A	C	.	.	MAF_INRAE=3.333;MAF_USDA=25.0
NC_035079.1	33738359	.	C	A	.	.	MAF_INRAE=28.481;MAF_USDA=7.059
NC_035079.1	33738383	.	A	T	.	.	MAF_INRAE=10.127;MAF_USDA=36.471
NC_035079.1	33738385	.	T	C	.	.	MAF_INRAE=3.333;MAF_USDA=37.059
NC_035079.1	33738685	.	C	T	.	.	MAF_INRAE=39.241;MAF_USDA=38.824
NC_035079.1	33738744	.	G	C	.	.	MAF_USDA=10.417
NC_035079.1	33738745	.	A	C	.	.	MAF_USDA=10.417
NC_035079.1	33738747	.	T	C	.	.	MAF_USDA=4.706
NC_035079.1	33738772	.	C	T	.	.	MAF_USDA=2.941
NC_035079.1	33738804	.	G	A	.	.	MAF_USDA=2.941
NC_035079.1	33738824	.	T	A	.	.	MAF_INRAE=38.608;MAF_USDA=50.0
NC_035079.1	33738840	.	A	G	.	.	MAF_INRAE=38.608;MAF_USDA=43.529
NC_035079.1	33738898	.	C	A	.	.	MAF_USDA=5.738
NC_035079.1	33738908	.	C	A	.	.	MAF_INRAE=30.38;MAF_USDA=8.235
NC_035079.1	33739004	.	A	C	.	.	MAF_USDA=45.833
NC_035079.1	33739005	.	T	G	.	.	MAF_INRAE=1.667
NC_035079.1	33739043	.	T	G	.	.	MAF_USDA=1.639
NC_035079.1	33739104	.	A	G	.	.	MAF_USDA=4.706
NC_035079.1	33739105	.	G	C	.	.	MAF_USDA=5.738
NC_035079.1	33739137	.	T	A	.	.	MAF_INRAE=27.848;MAF_USDA=3.529
NC_035079.1	33739138	.	T	A	.	.	MAF_INRAE=31.667;MAF_USDA=3.529
NC_035079.1	33739145	.	C	A	.	.	MAF_USDA=5.738
NC_035079.1	33739221	.	C	T	.	.	MAF_INRAE=3.333;MAF_USDA=2.083
NC_035079.1	33739243	.	T	G	.	.	MAF_USDA=5.738
NC_035079.1	33739362	.	T	G	.	.	MAF_USDA=6.557
NC_035079.1	33739376	.	A	C	.	.	MAF_INRAE=25.316;MAF_USDA=2.941
NC_035079.1	33739388	.	C	T	.	.	MAF_INRAE=27.848;MAF_USDA=2.941
NC_035079.1	33739389	.	T	C	.	.	MAF_USDA=2.459
NC_035079.1	33739391	.	G	C	.	.	MAF_USDA=1.639
NC_035079.1	33739432	.	G	A	.	.	MAF_USDA=4.918
NC_035079.1	33739448	.	C	A	.	.	MAF_USDA=4.918
NC_035079.1	33739450	.	C	A	.	.	MAF_USDA=2.459
NC_035079.1	33739478	.	G	C	.	.	MAF_USDA=2.459
NC_035079.1	33739491	.	G	T	.	.	MAF_USDA=1.639
NC_035079.1	33739493	.	A	G	.	.	MAF_USDA=8.197
NC_035079.1	33739500	.	T	C	.	.	MAF_USDA=5.738
NC_035079.1	33739568	.	T	G	.	.	MAF_USDA=4.918
NC_035079.1	33739572	.	C	T	.	.	MAF_USDA=4.918
NC_035079.1	33739641	.	T	C	.	.	MAF_INRAE=21.053;MAF_USDA=1.639
NC_035079.1	33739659	.	T	G	.	.	MAF_USDA=5.738
NC_035079.1	33739705	.	C	T	.	.	MAF_INRAE=32.278;MAF_USDA=28.824
NC_035079.1	33739715	.	G	T	.	.	MAF_USDA=5.738
NC_035079.1	33739798	.	C	A	.	.	MAF_INRAE=3.333;MAF_USDA=2.083
NC_035079.1	33739826	.	C	T	.	.	MAF_INRAE=15.789;MAF_USDA=6.25
NC_035079.1	33739854	.	C	A	.	.	MAF_INRAE=32.911;MAF_USDA=47.059
NC_035079.1	33739946	.	A	T	.	.	MAF_INRAE=4.43;MAF_USDA=44.118
NC_035079.1	33739947	.	A	T	.	.	MAF_INRAE=35.833;MAF_USDA=40.0
NC_035079.1	33739950	.	A	T	.	.	MAF_INRAE=32.5
NC_035079.1	33739960	.	G	T	.	.	MAF_USDA=6.557
NC_035079.1	33739970	.	C	G	.	.	MAF_USDA=6.557
NC_035079.1	33740001	.	A	G	.	.	MAF_INRAE=28.481;MAF_USDA=7.647
NC_035079.1	33740020	.	T	C	.	.	MAF_USDA=5.738
NC_035079.1	33740049	.	C	G	.	.	MAF_USDA=5.738
NC_035079.1	33740062	.	G	A	.	.	MAF_INRAE=28.481;MAF_USDA=2.941
NC_035079.1	33740085	.	C	A	.	.	MAF_INRAE=21.053;MAF_USDA=1.639
NC_035079.1	33740093	.	G	T	.	.	MAF_INRAE=39.241;MAF_USDA=36.471
NC_035079.1	33740289	.	A	T	.	.	MAF_INRAE=28.481;MAF_USDA=3.529
NC_035079.1	33740292	.	C	T	.	.	MAF_INRAE=29.114;MAF_USDA=9.836
NC_035079.1	33740304	.	C	T	.	.	MAF_USDA=11.765
NC_035079.1	33740328	.	C	A	.	.	MAF_INRAE=32.911
NC_035079.1	33740386	.	A	T	.	.	MAF_INRAE=4.43;MAF_USDA=45.833
NC_035079.1	33740395	.	A	G	.	.	MAF_INRAE=21.053;MAF_USDA=1.639
NC_035079.1	33740432	.	A	G	.	.	MAF_INRAE=32.278;MAF_USDA=46.471
NC_035079.1	33740441	.	T	C	.	.	MAF_INRAE=32.278;MAF_USDA=46.471
NC_035079.1	33740449	.	C	T	.	.	MAF_INRAE=4.43;MAF_USDA=38.235
NC_035079.1	33740565	.	T	C	.	.	MAF_INRAE=4.43;MAF_USDA=38.824
NC_035079.1	33740601	.	A	C	.	.	MAF_INRAE=28.481;MAF_USDA=3.529
NC_035079.1	33740634	.	C	T	.	.	MAF_INRAE=3.333
NC_035079.1	33740750	.	C	A	.	.	MAF_INRAE=28.481;MAF_USDA=2.941
NC_035079.1	33740808	.	A	G	.	.	MAF_USDA=6.557
NC_035079.1	33740843	.	G	T	.	.	MAF_USDA=2.459
NC_035079.1	33740849	.	T	G	.	.	MAF_INRAE=28.481;MAF_USDA=3.529
NC_035079.1	33740887	.	T	C	.	.	MAF_INRAE=4.43;MAF_USDA=36.471
NC_035079.1	33740991	.	C	A	.	.	MAF_USDA=4.918
NC_035079.1	33741009	.	C	G	.	.	MAF_INRAE=28.481;MAF_USDA=3.529
NC_035079.1	33741128	.	T	C	.	.	MAF_INRAE=4.43;MAF_USDA=32.941
NC_035079.1	33741137	.	G	A	.	.	MAF_USDA=5.738
NC_035079.1	33741181	.	A	G	.	.	MAF_INRAE=27.848;MAF_USDA=7.647
NC_035079.1	33741370	.	C	T	.	.	MAF_INRAE=32.911;MAF_USDA=40.0
NC_035079.1	33741469	.	A	C	.	.	MAF_USDA=1.639
NC_035079.1	33741686	.	C	T	.	.	MAF_INRAE=27.215;MAF_USDA=3.529
NC_035079.1	33741855	.	C	A	.	.	MAF_INRAE=28.481;MAF_USDA=3.529
NC_035079.1	33741882	.	G	A	.	.	MAF_INRAE=28.481;MAF_USDA=3.529
NC_035079.1	33742062	.	A	G	.	.	MAF_USDA=13.934
NC_035079.1	33742063	.	C	G	.	.	MAF_INRAE=31.667;MAF_USDA=12.353
NC_035079.1	33742188	.	G	C	.	.	MAF_INRAE=32.5
NC_035079.1	33742222	.	C	T	.	.	MAF_USDA=4.118
NC_035079.1	33742298	.	G	T	.	.	MAF_INRAE=27.848;MAF_USDA=3.529
NC_035079.1	33742308	.	G	A	.	.	MAF_INRAE=27.848;MAF_USDA=3.529
NC_035079.1	33742338	.	C	T	.	.	MAF_INRAE=27.848;MAF_USDA=4.118
NC_035079.1	33742479	.	A	G	.	.	MAF_INRAE=28.481;MAF_USDA=4.118
NC_035079.1	33742553	.	G	A	.	.	MAF_INRAE=28.481;MAF_USDA=3.529
NC_035079.1	33742561	.	A	G	.	.	MAF_INRAE=28.481;MAF_USDA=3.529
NC_035079.1	33742604	.	A	G	.	.	MAF_INRAE=28.481;MAF_USDA=3.529
NC_035079.1	33742664	.	G	A	.	.	MAF_USDA=11.475
NC_035079.1	33742786	.	A	G	.	.	MAF_INRAE=28.481;MAF_USDA=3.529
NC_035079.1	33742808	.	C	T	.	.	MAF_USDA=5.294
NC_035079.1	33742814	.	T	A	.	.	MAF_USDA=6.557
NC_035079.1	33742825	.	A	C	.	.	MAF_USDA=9.836
NC_035079.1	33742828	.	C	T	.	.	MAF_INRAE=28.481;MAF_USDA=8.235
NC_035079.1	33742835	.	T	G	.	.	MAF_INRAE=28.481;MAF_USDA=3.529
NC_035079.1	33742837	.	A	C	.	.	MAF_USDA=6.557
NC_035079.1	33742860	.	A	G	.	.	MAF_USDA=6.557
NC_035079.1	33742864	.	G	A	.	.	MAF_INRAE=28.481;MAF_USDA=3.529
NC_035079.1	33742885	.	T	A	.	.	MAF_INRAE=28.481;MAF_USDA=3.529
NC_035079.1	33742910	.	C	A	.	.	MAF_INRAE=28.481;MAF_USDA=3.529
NC_035079.1	33742953	.	G	A	.	.	MAF_INRAE=4.43;MAF_USDA=32.353
NC_035079.1	33742976	.	T	C	.	.	MAF_INRAE=28.481;MAF_USDA=2.941
NC_035079.1	33743184	.	G	A	.	.	MAF_USDA=4.918
NC_035079.1	33743248	.	G	A	.	.	MAF_INRAE=3.333;MAF_USDA=10.0
NC_035079.1	33743255	.	C	G	.	.	MAF_USDA=5.294
NC_035079.1	33743260	.	T	G	.	.	MAF_INRAE=28.481;MAF_USDA=20.588
NC_035079.1	33743272	.	A	G	.	.	MAF_INRAE=6.329;MAF_USDA=1.765
NC_035079.1	33743289	.	T	G	.	.	MAF_INRAE=10.526
NC_035079.1	33743291	.	C	A	.	.	MAF_USDA=18.235
NC_035079.1	33743313	.	C	G	.	.	MAF_USDA=1.639
NC_035079.1	33743398	.	T	C	.	.	MAF_INRAE=28.481;MAF_USDA=2.941
NC_035079.1	33743410	.	G	T	.	.	MAF_INRAE=28.481;MAF_USDA=3.529
NC_035079.1	33743417	.	A	G	.	.	MAF_USDA=5.738
NC_035079.1	33743440	.	C	T	.	.	MAF_INRAE=28.481;MAF_USDA=22.353
NC_035079.1	33743443	.	G	T	.	.	MAF_USDA=10.656
NC_035079.1	33743666	.	C	A	.	.	MAF_USDA=17.059
NC_035079.1	33743670	.	C	A	.	.	MAF_INRAE=28.481;MAF_USDA=3.529
NC_035079.1	33743680	.	G	A	.	.	MAF_USDA=2.459
NC_035079.1	33743763	.	G	T	.	.	MAF_USDA=16.471
NC_035079.1	33743819	.	C	T	.	.	MAF_INRAE=25.949;MAF_USDA=3.529
NC_035079.1	33743900	.	T	C	.	.	MAF_INRAE=28.481;MAF_USDA=20.588
NC_035079.1	33743938	.	T	C	.	.	MAF_USDA=14.583
NC_035079.1	33743982	.	G	T	.	.	MAF_USDA=11.765
NC_035079.1	33744003	.	C	T	.	.	MAF_USDA=18.824
NC_035079.1	33744049	.	T	A	.	.	MAF_INRAE=32.5
NC_035079.1	33744059	.	A	T	.	.	MAF_INRAE=28.481;MAF_USDA=3.529
NC_035079.1	33744133	.	C	T	.	.	MAF_USDA=17.647
NC_035079.1	33744155	.	G	T	.	.	MAF_USDA=5.738
NC_035079.1	33744202	.	T	C	.	.	MAF_USDA=17.647
NC_035079.1	33744273	.	T	C	.	.	MAF_USDA=17.857
NC_035079.1	33744290	.	G	T	.	.	MAF_USDA=3.279
NC_035079.1	33744324	.	G	T	.	.	MAF_INRAE=6.329;MAF_USDA=5.294
NC_035079.1	33744334	.	G	A	.	.	MAF_INRAE=32.911;MAF_USDA=36.885
NC_035079.1	33744354	.	C	A	.	.	MAF_INRAE=28.481;MAF_USDA=3.279
NC_035079.1	33744455	.	C	G	.	.	MAF_USDA=10.417
NC_035079.1	33744456	.	A	C	.	.	MAF_USDA=10.417
NC_035079.1	33744609	.	C	A	.	.	MAF_INRAE=6.329;MAF_USDA=1.765
NC_035079.1	33744642	.	G	A	.	.	MAF_INRAE=4.43;MAF_USDA=10.0
NC_035079.1	33744661	.	A	C	.	.	MAF_USDA=12.353
NC_035079.1	33744790	.	T	G	.	.	MAF_INRAE=4.43;MAF_USDA=10.588
NC_035079.1	33744807	.	C	A	.	.	MAF_USDA=4.118
NC_035079.1	33744857	.	G	T	.	.	MAF_USDA=11.765
NC_035079.1	33744940	.	C	T	.	.	MAF_USDA=2.459
NC_035079.1	33744947	.	A	T	.	.	MAF_INRAE=4.43;MAF_USDA=15.882
NC_035079.1	33745408	.	T	C	.	.	MAF_USDA=17.059
NC_035079.1	33745452	.	A	C	.	.	MAF_USDA=5.738
NC_035079.1	33745507	.	A	T	.	.	MAF_USDA=20.833
NC_035079.1	33745508	.	A	T	.	.	MAF_INRAE=8.333
NC_035079.1	33745518	.	A	T	.	.	MAF_INRAE=4.43;MAF_USDA=20.833
NC_035079.1	33745525	.	T	C	.	.	MAF_USDA=17.059
NC_035079.1	33745562	.	C	A	.	.	MAF_INRAE=29.114;MAF_USDA=8.197
NC_035079.1	33745715	.	T	G	.	.	MAF_USDA=15.882
NC_035079.1	33745769	.	G	T	.	.	MAF_USDA=2.5
NC_035079.1	33745905	.	A	T	.	.	MAF_INRAE=4.43;MAF_USDA=8.333
NC_035079.1	33745946	.	T	G	.	.	MAF_USDA=11.31
NC_035079.1	33746038	.	T	G	.	.	MAF_USDA=6.471
NC_035079.1	33746108	.	A	T	.	.	MAF_INRAE=21.053
NC_035079.1	33746115	.	T	A	.	.	MAF_INRAE=28.481;MAF_USDA=3.529
NC_035079.1	33746141	.	A	C	.	.	MAF_USDA=2.083
NC_035079.1	33746142	.	C	T	.	.	MAF_USDA=2.083
NC_035079.1	33746165	.	T	A	.	.	MAF_USDA=14.706
NC_035079.1	33746177	.	G	A	.	.	MAF_USDA=10.588
NC_035079.1	33746364	.	T	C	.	.	MAF_USDA=1.639
NC_035079.1	33746406	.	A	T	.	.	MAF_USDA=27.059
NC_035079.1	33746429	.	G	T	.	.	MAF_USDA=13.529
NC_035079.1	33746434	.	G	T	.	.	MAF_USDA=12.5
NC_035079.1	33746492	.	C	T	.	.	MAF_USDA=4.118
NC_035079.1	33746512	.	A	G	.	.	MAF_USDA=14.118
NC_035079.1	33746682	.	A	G	.	.	MAF_USDA=3.279
NC_035079.1	33746736	.	T	C	.	.	MAF_USDA=3.279
NC_035079.1	33746769	.	C	T	.	.	MAF_USDA=26.471
NC_035079.1	33746805	.	C	T	.	.	MAF_INRAE=28.481;MAF_USDA=3.529
NC_035079.1	33746806	.	T	A	.	.	MAF_INRAE=32.5;MAF_USDA=3.529
NC_035079.1	33747001	.	G	T	.	.	MAF_USDA=1.639
NC_035079.1	33747005	.	C	A	.	.	MAF_USDA=11.765
NC_035079.1	33747056	.	C	T	.	.	MAF_INRAE=28.481;MAF_USDA=46.471
NC_035079.1	33747109	.	C	T	.	.	MAF_INRAE=6.329;MAF_USDA=2.353
NC_035079.1	33747145	.	C	T	.	.	MAF_INRAE=28.481;MAF_USDA=3.529
NC_035079.1	33747290	.	G	C	.	.	MAF_INRAE=28.481;MAF_USDA=48.235
NC_035079.1	33747321	.	T	A	.	.	MAF_USDA=10.588
NC_035079.1	33747461	.	A	G	.	.	MAF_USDA=11.176
NC_035079.1	33747636	.	C	T	.	.	MAF_USDA=8.333
NC_035079.1	33747735	.	T	A	.	.	MAF_INRAE=28.481
NC_035079.1	33747907	.	C	A	.	.	MAF_USDA=9.412
NC_035079.1	33748126	.	C	T	.	.	MAF_USDA=10.0
NC_035079.1	33748327	.	G	T	.	.	MAF_USDA=3.279
NC_035079.1	33748551	.	T	C	.	.	MAF_INRAE=3.333;MAF_USDA=25.0
NC_035079.1	33748849	.	G	A	.	.	MAF_USDA=1.639
NC_035079.1	33748923	.	G	A	.	.	MAF_USDA=22.353
NC_035079.1	33748961	.	G	T	.	.	MAF_USDA=4.098
NC_035079.1	33748980	.	C	A	.	.	MAF_USDA=1.639
NC_035079.1	33749162	.	G	T	.	.	MAF_USDA=2.5
NC_035079.1	33749163	.	C	A	.	.	MAF_USDA=3.333
NC_035079.1	33749197	.	A	G	.	.	MAF_INRAE=32.278;MAF_USDA=36.31
NC_035079.1	33749276	.	G	C	.	.	MAF_USDA=21.176
NC_035079.1	33749360	.	G	A	.	.	MAF_USDA=21.765
NC_035079.1	33749429	.	C	G	.	.	MAF_USDA=8.235
NC_035079.1	33749458	.	T	G	.	.	MAF_USDA=2.459
NC_035079.1	33749597	.	C	T	.	.	MAF_USDA=2.459
NC_035079.1	33749624	.	C	G	.	.	MAF_USDA=3.279
NC_035079.1	33749861	.	C	A	.	.	MAF_INRAE=28.481;MAF_USDA=9.836
NC_035079.1	33749883	.	A	T	.	.	MAF_USDA=22.353
NC_035079.1	33750245	.	C	T	.	.	MAF_USDA=10.588
NC_035079.1	33750369	.	G	A	.	.	MAF_USDA=8.824
NC_035079.1	33750627	.	C	T	.	.	MAF_USDA=1.639
NC_035079.1	33750635	.	G	A	.	.	MAF_INRAE=8.333
NC_035079.1	33750667	.	C	T	.	.	MAF_USDA=5.882
NC_035079.1	33750678	.	A	T	.	.	MAF_USDA=9.412
NC_035079.1	33750679	.	A	T	.	.	MAF_USDA=9.412
NC_035079.1	33750705	.	A	G	.	.	MAF_USDA=2.459
NC_035079.1	33750751	.	T	C	.	.	MAF_USDA=25.294
NC_035079.1	33750766	.	C	A	.	.	MAF_INRAE=32.278;MAF_USDA=34.118
NC_035079.1	33750942	.	C	A	.	.	MAF_USDA=4.098
NC_035079.1	33750966	.	G	A	.	.	MAF_USDA=21.765
NC_035079.1	33750980	.	A	G	.	.	MAF_USDA=3.279
NC_035079.1	33751020	.	C	T	.	.	MAF_USDA=3.279
NC_035079.1	33751058	.	C	A	.	.	MAF_USDA=21.176
NC_035079.1	33751132	.	C	A	.	.	MAF_USDA=2.459
NC_035079.1	33751179	.	G	A	.	.	MAF_INRAE=29.114;MAF_USDA=7.377
NC_035079.1	33751211	.	A	G	.	.	MAF_USDA=1.639
NC_035079.1	33751300	.	C	T	.	.	MAF_USDA=10.417
NC_035079.1	33751368	.	A	C	.	.	MAF_USDA=1.695
NC_035079.1	33751405	.	C	T	.	.	MAF_USDA=4.217
NC_035079.1	33751633	.	T	A	.	.	MAF_USDA=3.448
NC_035079.1	33751842	.	A	G	.	.	MAF_USDA=8.333
NC_035079.1	33751923	.	G	T	.	.	MAF_INRAE=28.481;MAF_USDA=2.941
NC_035079.1	33752016	.	G	A	.	.	MAF_INRAE=11.392;MAF_USDA=13.529
NC_035079.1	33752049	.	T	A	.	.	MAF_INRAE=2.5;MAF_USDA=7.377
NC_035079.1	33752056	.	T	G	.	.	MAF_USDA=3.279
NC_035079.1	33752064	.	T	A	.	.	MAF_INRAE=32.278;MAF_USDA=34.118
NC_035079.1	33752071	.	G	T	.	.	MAF_INRAE=6.329;MAF_USDA=1.765
NC_035079.1	33752074	.	G	A	.	.	MAF_USDA=25.294
NC_035079.1	33752076	.	T	A	.	.	MAF_INRAE=21.053
NC_035079.1	33752094	.	T	G	.	.	MAF_USDA=14.118
NC_035079.1	33752106	.	G	T	.	.	MAF_USDA=3.39
NC_035079.1	33752107	.	T	A	.	.	MAF_USDA=27.083
NC_035079.1	33752111	.	G	T	.	.	MAF_USDA=27.083
NC_035079.1	33752114	.	C	T	.	.	MAF_USDA=3.279
NC_035079.1	33752162	.	C	T	.	.	MAF_INRAE=5.063
NC_035079.1	33752273	.	C	T	.	.	MAF_USDA=3.279
NC_035079.1	33752297	.	T	G	.	.	MAF_USDA=2.459
NC_035079.1	33752326	.	A	T	.	.	MAF_USDA=21.765
NC_035079.1	33752419	.	G	T	.	.	MAF_INRAE=29.114;MAF_USDA=11.475
NC_035079.1	33752454	.	G	A	.	.	MAF_USDA=1.639
NC_035079.1	33752596	.	A	G	.	.	MAF_USDA=1.639
NC_035079.1	33752671	.	G	A	.	.	MAF_INRAE=28.481;MAF_USDA=6.25
NC_035079.1	33752774	.	C	T	.	.	MAF_INRAE=29.114
NC_035079.1	33752784	.	A	T	.	.	MAF_USDA=8.824
NC_035079.1	33752785	.	T	G	.	.	MAF_INRAE=10.127;MAF_USDA=35.882
NC_035079.1	33752876	.	C	A	.	.	MAF_INRAE=11.392;MAF_USDA=12.941
NC_035079.1	33752922	.	G	T	.	.	MAF_INRAE=10.127;MAF_USDA=34.118
NC_035079.1	33753020	.	G	T	.	.	MAF_USDA=2.5
NC_035079.1	33753640	.	G	A	.	.	MAF_USDA=1.724
NC_035079.1	33753854	.	T	C	.	.	MAF_INRAE=6.329;MAF_USDA=2.083
NC_035079.1	33753915	.	G	A	.	.	MAF_INRAE=29.114;MAF_USDA=11.475
NC_035079.1	33753938	.	T	A	.	.	MAF_USDA=4.118
NC_035079.1	33753971	.	G	A	.	.	MAF_INRAE=10.127;MAF_USDA=35.294
NC_035079.1	33754327	.	G	A	.	.	MAF_USDA=5.882
NC_035079.1	33754350	.	T	G	.	.	MAF_USDA=5.882
NC_035079.1	33754493	.	C	T	.	.	MAF_USDA=1.639
NC_035079.1	33754583	.	C	A	.	.	MAF_INRAE=29.114;MAF_USDA=11.475
NC_035079.1	33754598	.	G	T	.	.	MAF_INRAE=32.278;MAF_USDA=34.118
NC_035079.1	33754657	.	G	T	.	.	MAF_INRAE=38.608;MAF_USDA=38.235
NC_035079.1	33754659	.	G	T	.	.	MAF_USDA=3.279
NC_035079.1	33754725	.	C	T	.	.	MAF_INRAE=10.127;MAF_USDA=34.706
NC_035079.1	33754843	.	G	T	.	.	MAF_USDA=13.529
NC_035079.1	33754844	.	T	C	.	.	MAF_INRAE=10.127;MAF_USDA=28.824
NC_035079.1	33754946	.	C	T	.	.	MAF_USDA=2.459
NC_035079.1	33755023	.	T	A	.	.	MAF_USDA=11.475
NC_035079.1	33755043	.	A	T	.	.	MAF_USDA=3.279
NC_035079.1	33755092	.	G	T	.	.	MAF_INRAE=10.127;MAF_USDA=10.417
NC_035079.1	33755188	.	T	G	.	.	MAF_INRAE=10.127;MAF_USDA=34.118
NC_035079.1	33755253	.	C	T	.	.	MAF_INRAE=10.127;MAF_USDA=34.706
NC_035079.1	33755290	.	G	A	.	.	MAF_USDA=1.639
NC_035079.1	33755303	.	C	A	.	.	MAF_INRAE=6.329;MAF_USDA=1.176
NC_035079.1	33755383	.	C	T	.	.	MAF_INRAE=29.114;MAF_USDA=9.836
NC_035079.1	33755385	.	T	G	.	.	MAF_INRAE=36.667;MAF_USDA=7.377
NC_035079.1	33755452	.	G	A	.	.	MAF_USDA=1.639
NC_035079.1	33755460	.	G	T	.	.	MAF_USDA=3.279
NC_035079.1	33755480	.	T	C	.	.	MAF_USDA=47.917
NC_035079.1	33755561	.	A	T	.	.	MAF_USDA=1.765
NC_035079.1	33755633	.	A	G	.	.	MAF_INRAE=28.481;MAF_USDA=3.529
NC_035079.1	33755643	.	A	G	.	.	MAF_INRAE=28.481;MAF_USDA=3.529
NC_035079.1	33755647	.	T	C	.	.	MAF_INRAE=32.278;MAF_USDA=34.118
NC_035079.1	33755716	.	A	G	.	.	MAF_USDA=1.639
NC_035079.1	33755735	.	A	C	.	.	MAF_INRAE=10.127;MAF_USDA=22.951
NC_035079.1	33755873	.	C	A	.	.	MAF_INRAE=29.114;MAF_USDA=7.5
NC_035079.1	33755879	.	G	T	.	.	MAF_USDA=11.667
NC_035079.1	33755957	.	G	A	.	.	MAF_USDA=1.639
NC_035079.1	33756075	.	G	A	.	.	MAF_USDA=3.279
NC_035079.1	33756258	.	C	G	.	.	MAF_USDA=2.459
NC_035079.1	33756372	.	G	T	.	.	MAF_INRAE=6.329;MAF_USDA=1.176
NC_035079.1	33756529	.	A	G	.	.	MAF_INRAE=10.759;MAF_USDA=11.765
NC_035079.1	33756866	.	T	C	.	.	MAF_INRAE=10.127;MAF_USDA=11.765
NC_035079.1	33757228	.	C	T	.	.	MAF_USDA=3.279
NC_035079.1	33757263	.	T	A	.	.	MAF_USDA=4.118
NC_035079.1	33757264	.	G	A	.	.	MAF_USDA=6.471
NC_035079.1	33757408	.	G	C	.	.	MAF_USDA=8.333
NC_035079.1	33757507	.	G	A	.	.	MAF_INRAE=13.924;MAF_USDA=15.882
NC_035079.1	33757509	.	A	C	.	.	MAF_INRAE=3.333;MAF_USDA=27.059
NC_035079.1	33757556	.	G	T	.	.	MAF_INRAE=28.481;MAF_USDA=3.529
NC_035079.1	33757707	.	C	A	.	.	MAF_INRAE=11.392;MAF_USDA=8.197
NC_035079.1	33757986	.	A	G	.	.	MAF_INRAE=11.392;MAF_USDA=11.765
NC_035079.1	33758002	.	C	G	.	.	MAF_INRAE=28.481;MAF_USDA=3.529
NC_035079.1	33758058	.	G	A	.	.	MAF_USDA=11.765
NC_035079.1	33758119	.	C	T	.	.	MAF_INRAE=48.734;MAF_USDA=39.412
NC_035079.1	33758352	.	T	A	.	.	MAF_INRAE=32.911
NC_035079.1	33758353	.	T	A	.	.	MAF_INRAE=49.167
NC_035079.1	33758354	.	A	T	.	.	MAF_INRAE=5.696
NC_035079.1	33758364	.	T	C	.	.	MAF_USDA=2.459
NC_035079.1	33758539	.	G	A	.	.	MAF_USDA=4.918
NC_035079.1	33758552	.	G	T	.	.	MAF_USDA=4.918
NC_035079.1	33758584	.	T	A	.	.	MAF_USDA=2.459
NC_035079.1	33758799	.	G	C	.	.	MAF_USDA=10.714
NC_035079.1	33758944	.	A	C	.	.	MAF_USDA=11.176
NC_035079.1	33759036	.	C	A	.	.	MAF_USDA=6.471
NC_035079.1	33759054	.	C	T	.	.	MAF_USDA=2.459
NC_035079.1	33759063	.	G	C	.	.	MAF_USDA=1.639
NC_035079.1	33759137	.	G	A	.	.	MAF_USDA=1.639
NC_035079.1	33759198	.	C	A	.	.	MAF_USDA=1.639
NC_035079.1	33759372	.	C	A	.	.	MAF_INRAE=3.333;MAF_USDA=25.0
NC_035079.1	33759509	.	A	G	.	.	MAF_INRAE=28.481;MAF_USDA=3.529
NC_035079.1	33759568	.	C	T	.	.	MAF_USDA=4.098
NC_035079.1	33759586	.	T	C	.	.	MAF_INRAE=10.127;MAF_USDA=28.571
NC_035079.1	33759598	.	A	T	.	.	MAF_INRAE=10.127;MAF_USDA=42.857
NC_035079.1	33759907	.	C	T	.	.	MAF_USDA=8.197
NC_035079.1	33759979	.	A	T	.	.	MAF_INRAE=10.127
NC_035079.1	33759980	.	T	C	.	.	MAF_INRAE=3.333;MAF_USDA=10.417
NC_035079.1	33759997	.	G	A	.	.	MAF_USDA=1.639
NC_035079.1	33760073	.	C	T	.	.	MAF_USDA=5.738
NC_035079.1	33760178	.	C	T	.	.	MAF_USDA=2.941
NC_035079.1	33760207	.	G	A	.	.	MAF_INRAE=10.127;MAF_USDA=14.706
NC_035079.1	33760379	.	A	T	.	.	MAF_INRAE=10.127;MAF_USDA=17.059
NC_035079.1	33760397	.	G	T	.	.	MAF_USDA=4.098
NC_035079.1	33760444	.	C	G	.	.	MAF_INRAE=28.481;MAF_USDA=12.295
NC_035079.1	33760685	.	C	A	.	.	MAF_INRAE=4.43;MAF_USDA=7.377
NC_035079.1	33760695	.	A	C	.	.	MAF_INRAE=6.329;MAF_USDA=1.176
NC_035079.1	33760863	.	G	T	.	.	MAF_USDA=17.059
NC_035079.1	33760875	.	C	G	.	.	MAF_INRAE=42.405;MAF_USDA=48.235
NC_035079.1	33760902	.	A	G	.	.	MAF_INRAE=42.405;MAF_USDA=45.294
NC_035079.1	33761019	.	G	A	.	.	MAF_USDA=1.639
NC_035079.1	33761205	.	A	G	.	.	MAF_USDA=7.229
NC_035079.1	33761301	.	A	G	.	.	MAF_USDA=4.098
NC_035079.1	33761384	.	C	T	.	.	MAF_USDA=3.279
NC_035079.1	33761503	.	G	T	.	.	MAF_USDA=4.918
NC_035079.1	33761519	.	T	C	.	.	MAF_USDA=4.918
NC_035079.1	33761553	.	C	A	.	.	MAF_USDA=1.639
NC_035079.1	33761576	.	GAC	GAA	.	.	MAF_USDA=4.167
NC_035079.1	33761578	.	C	A	.	.	MAF_INRAE=27.848
NC_035079.1	33761583	.	T	A	.	.	MAF_INRAE=27.848;MAF_USDA=14.583
NC_035079.1	33761586	.	T	G	.	.	MAF_INRAE=31.667;MAF_USDA=14.881
NC_035079.1	33761597	.	T	C	.	.	MAF_USDA=8.235
NC_035079.1	33761617	.	T	C	.	.	MAF_USDA=10.656
NC_035079.1	33761657	.	C	T	.	.	MAF_INRAE=28.481;MAF_USDA=13.529
NC_035079.1	33761707	.	C	T	.	.	MAF_INRAE=13.924;MAF_USDA=23.529
NC_035079.1	33761853	.	C	T	.	.	MAF_INRAE=29.747;MAF_USDA=7.377
NC_035079.1	33762057	.	G	T	.	.	MAF_USDA=4.167
NC_035079.1	33762128	.	A	G	.	.	MAF_USDA=7.647
NC_035079.1	33762168	.	A	G	.	.	MAF_USDA=2.459
NC_035079.1	33762171	.	A	G	.	.	MAF_USDA=3.279
NC_035079.1	33762186	.	C	T	.	.	MAF_USDA=14.706
NC_035079.1	33762349	.	G	A	.	.	MAF_USDA=1.639
NC_035079.1	33762366	.	C	T	.	.	MAF_INRAE=28.481;MAF_USDA=3.529
NC_035079.1	33762425	.	T	C	.	.	MAF_INRAE=43.038;MAF_USDA=44.118
NC_035079.1	33762496	.	T	A	.	.	MAF_USDA=14.583
NC_035079.1	33762502	.	G	A	.	.	MAF_USDA=4.098
NC_035079.1	33762700	.	C	T	.	.	MAF_USDA=6.557
NC_035079.1	33762755	.	C	T	.	.	MAF_INRAE=28.481;MAF_USDA=2.941
NC_035079.1	33762775	.	C	T	.	.	MAF_USDA=4.098
NC_035079.1	33762910	.	C	A	.	.	MAF_USDA=7.059
NC_035079.1	33762959	.	C	T	.	.	MAF_INRAE=32.278;MAF_USDA=38.235
NC_035079.1	33763036	.	T	C	.	.	MAF_INRAE=28.481;MAF_USDA=23.529
NC_035079.1	33763061	.	A	G	.	.	MAF_INRAE=28.481;MAF_USDA=22.353
NC_035079.1	33763080	.	C	A	.	.	MAF_USDA=7.647
NC_035079.1	33763127	.	A	T	.	.	MAF_INRAE=10.127;MAF_USDA=11.31
NC_035079.1	33763130	.	T	C	.	.	MAF_INRAE=32.5;MAF_USDA=45.833
NC_035079.1	33763237	.	T	G	.	.	MAF_USDA=12.5
NC_035079.1	33763299	.	A	G	.	.	MAF_USDA=43.75
NC_035079.1	33763431	.	G	T	.	.	MAF_USDA=6.548
NC_035079.1	33763568	.	C	A	.	.	MAF_USDA=19.412
NC_035079.1	33763583	.	T	G	.	.	MAF_USDA=7.647
NC_035079.1	33763652	.	G	A	.	.	MAF_USDA=3.279
NC_035079.1	33763674	.	G	A	.	.	MAF_USDA=1.639
NC_035079.1	33763748	.	A	G	.	.	MAF_USDA=1.639
NC_035079.1	33763764	.	A	G	.	.	MAF_USDA=1.639
NC_035079.1	33763852	.	C	A	.	.	MAF_USDA=14.706
NC_035079.1	33763864	.	A	G	.	.	MAF_INRAE=28.481;MAF_USDA=28.824
NC_035079.1	33763883	.	A	C	.	.	MAF_USDA=5.294
NC_035079.1	33763891	.	A	T	.	.	MAF_USDA=4.706
NC_035079.1	33763941	.	G	A	.	.	MAF_INRAE=42.405;MAF_USDA=48.235
NC_035079.1	33763949	.	A	C	.	.	MAF_USDA=7.059
NC_035079.1	33763974	.	T	G	.	.	MAF_USDA=4.706
NC_035079.1	33764099	.	T	G	.	.	MAF_INRAE=42.405;MAF_USDA=45.294
NC_035079.1	33764117	.	A	C	.	.	MAF_INRAE=42.405;MAF_USDA=45.294
NC_035079.1	33764123	.	G	A	.	.	MAF_USDA=4.098
NC_035079.1	33764127	.	A	G	.	.	MAF_INRAE=28.481;MAF_USDA=20.0
NC_035079.1	33764128	.	C	T	.	.	MAF_USDA=4.118
NC_035079.1	33764162	.	A	G	.	.	MAF_INRAE=10.127;MAF_USDA=11.765
NC_035079.1	33764166	.	C	T	.	.	MAF_USDA=1.639
NC_035079.1	33764258	.	A	C	.	.	MAF_INRAE=4.43;MAF_USDA=2.459
NC_035079.1	33764264	.	T	C	.	.	MAF_USDA=12.353
NC_035079.1	33764266	.	G	A	.	.	MAF_INRAE=29.114
NC_035079.1	33764280	.	G	A	.	.	MAF_USDA=4.167
NC_035079.1	33764289	.	A	T	.	.	MAF_USDA=2.459
NC_035079.1	33764414	.	A	T	.	.	MAF_USDA=7.647
NC_035079.1	33764435	.	A	T	.	.	MAF_USDA=16.471
NC_035079.1	33764437	.	A	T	.	.	MAF_USDA=16.471
NC_035079.1	33764447	.	A	C	.	.	MAF_USDA=10.0
NC_035079.1	33764630	.	C	T	.	.	MAF_INRAE=28.481;MAF_USDA=4.118
NC_035079.1	33764675	.	C	T	.	.	MAF_INRAE=5.696
NC_035079.1	33764827	.	G	T	.	.	MAF_USDA=18.75
NC_035079.1	33764828	.	C	T	.	.	MAF_INRAE=30.833;MAF_USDA=29.167
NC_035079.1	33764905	.	C	G	.	.	MAF_INRAE=29.114;MAF_USDA=12.295
NC_035079.1	33764912	.	C	A	.	.	MAF_INRAE=28.481;MAF_USDA=2.941
NC_035079.1	33764927	.	A	G	.	.	MAF_USDA=1.639
NC_035079.1	33765020	.	T	C	.	.	MAF_USDA=15.882
NC_035079.1	33765025	.	G	A	.	.	MAF_USDA=15.294
NC_035079.1	33765075	.	C	A	.	.	MAF_INRAE=32.278;MAF_USDA=30.588
NC_035079.1	33765084	.	G	A	.	.	MAF_USDA=4.118
NC_035079.1	33765094	.	T	C	.	.	MAF_INRAE=28.481;MAF_USDA=12.295
NC_035079.1	33765248	.	G	A	.	.	MAF_INRAE=29.114;MAF_USDA=12.295
NC_035079.1	33765260	.	C	T	.	.	MAF_USDA=1.639
NC_035079.1	33765301	.	G	T	.	.	MAF_INRAE=28.481;MAF_USDA=14.118
NC_035079.1	33765328	.	C	T	.	.	MAF_INRAE=28.481;MAF_USDA=3.529
NC_035079.1	33765426	.	A	G	.	.	MAF_USDA=1.639
NC_035079.1	33765434	.	C	T	.	.	MAF_INRAE=42.405;MAF_USDA=49.412
NC_035079.1	33765462	.	C	A	.	.	MAF_USDA=10.0
NC_035079.1	33765517	.	G	A	.	.	MAF_USDA=6.557
NC_035079.1	33765555	.	T	C	.	.	MAF_INRAE=42.405;MAF_USDA=42.941
NC_035079.1	33765567	.	G	A	.	.	MAF_INRAE=28.481;MAF_USDA=13.529
NC_035079.1	33765647	.	A	G	.	.	MAF_USDA=2.459
NC_035079.1	33765737	.	G	A	.	.	MAF_INRAE=27.848;MAF_USDA=3.529
NC_035079.1	33765801	.	T	C	.	.	MAF_INRAE=42.405;MAF_USDA=42.941
NC_035079.1	33766056	.	C	A	.	.	MAF_INRAE=43.038;MAF_USDA=42.941
NC_035079.1	33766128	.	G	A	.	.	MAF_INRAE=12.658;MAF_USDA=3.279
NC_035079.1	33766176	.	G	A	.	.	MAF_INRAE=28.481;MAF_USDA=3.529
NC_035079.1	33766256	.	T	G	.	.	MAF_USDA=2.459
NC_035079.1	33766311	.	G	A	.	.	MAF_USDA=6.557
NC_035079.1	33766583	.	G	A	.	.	MAF_USDA=1.639
NC_035079.1	33766616	.	A	G	.	.	MAF_INRAE=42.405;MAF_USDA=22.941
NC_035079.1	33766651	.	T	C	.	.	MAF_INRAE=28.481;MAF_USDA=3.529
NC_035079.1	33766760	.	A	C	.	.	MAF_USDA=20.588
NC_035079.1	33766830	.	C	A	.	.	MAF_USDA=20.588
NC_035079.1	33766936	.	G	T	.	.	MAF_USDA=2.459
NC_035079.1	33766971	.	C	A	.	.	MAF_USDA=11.765
NC_035079.1	33767047	.	C	T	.	.	MAF_INRAE=28.481;MAF_USDA=3.529
NC_035079.1	33767048	.	C	A	.	.	MAF_INRAE=6.329;MAF_USDA=1.176
NC_035079.1	33767050	.	C	A	.	.	MAF_INRAE=3.333;MAF_USDA=1.176
NC_035079.1	33767058	.	C	T	.	.	MAF_INRAE=28.481;MAF_USDA=3.529
NC_035079.1	33767087	.	G	A	.	.	MAF_INRAE=6.329;MAF_USDA=1.176
NC_035079.1	33767145	.	T	A	.	.	MAF_INRAE=29.114
NC_035079.1	33767199	.	G	A	.	.	MAF_INRAE=27.848;MAF_USDA=3.529
NC_035079.1	33767244	.	G	C	.	.	MAF_USDA=12.353
NC_035079.1	33767248	.	C	T	.	.	MAF_USDA=10.417
NC_035079.1	33767384	.	C	T	.	.	MAF_USDA=8.333
NC_035079.1	33768984	.	A	G	.	.	MAF_USDA=10.417
NC_035079.1	33769177	.	C	G	.	.	MAF_INRAE=5.263;MAF_USDA=12.295
NC_035079.1	33769191	.	A	C	.	.	MAF_INRAE=5.263;MAF_USDA=30.0
NC_035079.1	33769195	.	C	A	.	.	MAF_INRAE=15.789;MAF_USDA=1.176
NC_035079.1	33769199	.	A	G	.	.	MAF_INRAE=21.053;MAF_USDA=49.405
NC_035079.1	33769385	.	G	A	.	.	MAF_USDA=5.882
NC_035079.1	33769508	.	C	T	.	.	MAF_USDA=2.459
NC_035079.1	33769750	.	A	C	.	.	MAF_INRAE=42.405;MAF_USDA=16.667
NC_035079.1	33769895	.	G	A	.	.	MAF_USDA=5.294
NC_035079.1	33769910	.	G	A	.	.	MAF_INRAE=10.526
NC_035079.1	33769931	.	C	T	.	.	MAF_USDA=5.294
NC_035079.1	33769947	.	C	T	.	.	MAF_USDA=1.639
NC_035079.1	33770131	.	G	A	.	.	MAF_USDA=1.765
NC_035079.1	33770246	.	A	G	.	.	MAF_USDA=38.824
NC_035079.1	33770461	.	A	C	.	.	MAF_INRAE=15.789;MAF_USDA=41.667
NC_035079.1	33771428	.	T	G	.	.	MAF_USDA=6.25
NC_035079.1	33771448	.	G	C	.	.	MAF_INRAE=15.789;MAF_USDA=2.083
NC_035079.1	33771474	.	C	A	.	.	MAF_USDA=8.333
NC_035079.1	33771484	.	T	G	.	.	MAF_USDA=8.197
NC_035079.1	33771485	.	G	T	.	.	MAF_USDA=4.706
NC_035079.1	33771695	.	C	T	.	.	MAF_INRAE=27.848;MAF_USDA=34.118
NC_035079.1	33771868	.	T	C	.	.	MAF_INRAE=21.053
NC_035079.1	33771924	.	T	C	.	.	MAF_INRAE=28.481;MAF_USDA=45.294
NC_035079.1	33771991	.	C	T	.	.	MAF_USDA=3.279
NC_035079.1	33771994	.	C	T	.	.	MAF_INRAE=27.848;MAF_USDA=10.656
NC_035079.1	33772041	.	C	G	.	.	MAF_INRAE=15.789;MAF_USDA=46.471
NC_035079.1	33772085	.	G	A	.	.	MAF_USDA=14.881
NC_035079.1	33772099	.	G	A	.	.	MAF_INRAE=29.114;MAF_USDA=10.656
NC_035079.1	33772149	.	G	A	.	.	MAF_INRAE=28.481;MAF_USDA=9.412
NC_035079.1	33772274	.	G	T	.	.	MAF_INRAE=30.0
NC_035079.1	33772276	.	G	T	.	.	MAF_INRAE=30.833
NC_035079.1	33772299	.	C	T	.	.	MAF_INRAE=15.789
NC_035079.1	33772394	.	T	G	.	.	MAF_INRAE=28.481;MAF_USDA=3.529
NC_035079.1	33772510	.	C	T	.	.	MAF_USDA=1.639
NC_035079.1	33772524	.	G	A	.	.	MAF_USDA=5.294
NC_035079.1	33772576	.	C	T	.	.	MAF_INRAE=28.481;MAF_USDA=10.656
NC_035079.1	33772660	.	G	A	.	.	MAF_USDA=14.706
NC_035079.1	33772676	.	G	C	.	.	MAF_USDA=3.279
NC_035079.1	33772710	.	C	A	.	.	MAF_USDA=6.557
NC_035079.1	33772740	.	C	T	.	.	MAF_USDA=2.459
NC_035079.1	33772877	.	C	A	.	.	MAF_USDA=1.639
NC_035079.1	33772941	.	A	G	.	.	MAF_INRAE=28.481;MAF_USDA=17.059
NC_035079.1	33772950	.	T	G	.	.	MAF_USDA=2.459
NC_035079.1	33772977	.	G	C	.	.	MAF_INRAE=29.114;MAF_USDA=7.377
NC_035079.1	33773009	.	G	C	.	.	MAF_USDA=5.882
NC_035079.1	33773213	.	T	G	.	.	MAF_USDA=7.647
NC_035079.1	33773215	.	G	A	.	.	MAF_USDA=13.529
NC_035079.1	33773292	.	A	T	.	.	MAF_INRAE=42.405;MAF_USDA=43.529
NC_035079.1	33773299	.	A	C	.	.	MAF_INRAE=42.405;MAF_USDA=41.667
NC_035079.1	33773315	.	A	T	.	.	MAF_INRAE=41.139;MAF_USDA=32.143
NC_035079.1	33773316	.	A	T	.	.	MAF_INRAE=36.667;MAF_USDA=10.833
NC_035079.1	33773338	.	G	T	.	.	MAF_USDA=3.279
NC_035079.1	33773350	.	T	C	.	.	MAF_INRAE=42.405;MAF_USDA=45.294
NC_035079.1	33773358	.	C	T	.	.	MAF_USDA=1.639
NC_035079.1	33773485	.	G	A	.	.	MAF_INRAE=8.333
NC_035079.1	33773559	.	C	A	.	.	MAF_USDA=12.941
NC_035079.1	33773757	.	A	C	.	.	MAF_USDA=5.738
NC_035079.1	33773890	.	C	T	.	.	MAF_USDA=5.738
NC_035079.1	33773901	.	G	A	.	.	MAF_USDA=3.529
NC_035079.1	33773947	.	C	A	.	.	MAF_USDA=2.941
NC_035079.1	33774033	.	C	T	.	.	MAF_USDA=6.471
NC_035079.1	33774104	.	T	C	.	.	MAF_INRAE=43.038;MAF_USDA=44.706
NC_035079.1	33774238	.	C	T	.	.	MAF_INRAE=28.481;MAF_USDA=11.475
NC_035079.1	33774344	.	T	C	.	.	MAF_USDA=4.918
NC_035079.1	33774362	.	C	T	.	.	MAF_INRAE=42.405;MAF_USDA=48.824
NC_035079.1	33774499	.	T	C	.	.	MAF_USDA=18.75
NC_035079.1	33774866	.	G	C	.	.	MAF_USDA=22.941
NC_035079.1	33774917	.	C	T	.	.	MAF_USDA=7.059
NC_035079.1	33775284	.	A	G	.	.	MAF_INRAE=32.278;MAF_USDA=38.824
NC_035079.1	33775335	.	A	G	.	.	MAF_USDA=2.459
NC_035079.1	33775486	.	G	T	.	.	MAF_USDA=1.639
NC_035079.1	33775565	.	A	T	.	.	MAF_INRAE=6.329;MAF_USDA=1.176
NC_035079.1	33775577	.	A	G	.	.	MAF_INRAE=8.333;MAF_USDA=1.639
NC_035079.1	33775662	.	C	T	.	.	MAF_INRAE=28.481
NC_035079.1	33775886	.	C	A	.	.	MAF_INRAE=29.114;MAF_USDA=6.471
NC_035079.1	33775932	.	T	A	.	.	MAF_USDA=4.918
NC_035079.1	33775968	.	A	T	.	.	MAF_USDA=2.459
NC_035079.1	33775970	.	C	A	.	.	MAF_USDA=4.918
NC_035079.1	33776068	.	C	T	.	.	MAF_USDA=6.471
NC_035079.1	33776086	.	A	C	.	.	MAF_INRAE=2.5;MAF_USDA=23.529
NC_035079.1	33776174	.	C	T	.	.	MAF_USDA=5.882
NC_035079.1	33776203	.	A	T	.	.	MAF_USDA=2.459
NC_035079.1	33776209	.	G	A	.	.	MAF_USDA=5.882
NC_035079.1	33776210	.	T	G	.	.	MAF_USDA=5.882
NC_035079.1	33776232	.	A	G	.	.	MAF_USDA=2.459
NC_035079.1	33776259	.	A	G	.	.	MAF_USDA=4.098
NC_035079.1	33776390	.	G	A	.	.	MAF_INRAE=4.167
NC_035079.1	33776605	.	C	T	.	.	MAF_USDA=5.294
NC_035079.1	33776643	.	A	G	.	.	MAF_INRAE=27.215;MAF_USDA=3.529
NC_035079.1	33776804	.	T	G	.	.	MAF_INRAE=26.316;MAF_USDA=34.118
NC_035079.1	33776897	.	A	G	.	.	MAF_USDA=3.279
NC_035079.1	33776967	.	G	A	.	.	MAF_INRAE=36.842;MAF_USDA=21.176
NC_035079.1	33777012	.	C	A	.	.	MAF_INRAE=26.316;MAF_USDA=33.529
NC_035079.1	33777125	.	C	A	.	.	MAF_USDA=1.639
NC_035079.1	33777168	.	C	A	.	.	MAF_USDA=1.639
NC_035079.1	33777288	.	G	A	.	.	MAF_USDA=2.459
NC_035079.1	33777299	.	G	A	.	.	MAF_USDA=2.459
NC_035079.1	33777407	.	G	A	.	.	MAF_USDA=5.738
NC_035079.1	33777481	.	G	A	.	.	MAF_USDA=2.459
NC_035079.1	33777529	.	A	G	.	.	MAF_INRAE=11.667;MAF_USDA=30.588
NC_035079.1	33777550	.	T	G	.	.	MAF_USDA=14.118
NC_035079.1	33777603	.	G	A	.	.	MAF_USDA=2.459
NC_035079.1	33777615	.	T	C	.	.	MAF_INRAE=28.481;MAF_USDA=3.529
NC_035079.1	33777663	.	G	A	.	.	MAF_USDA=4.706
NC_035079.1	33777855	.	C	T	.	.	MAF_USDA=1.639
NC_035079.1	33777857	.	C	A	.	.	MAF_INRAE=2.5;MAF_USDA=7.377
NC_035079.1	33777907	.	T	A	.	.	MAF_INRAE=40.506;MAF_USDA=35.714
NC_035079.1	33777956	.	C	T	.	.	MAF_INRAE=26.316
NC_035079.1	33777971	.	G	A	.	.	MAF_INRAE=15.789;MAF_USDA=4.167
NC_035079.1	33778010	.	A	G	.	.	MAF_INRAE=8.228;MAF_USDA=7.059
NC_035079.1	33778019	.	C	A	.	.	MAF_USDA=1.639
NC_035079.1	33778048	.	A	C	.	.	MAF_INRAE=30.38;MAF_USDA=34.118
NC_035079.1	33778062	.	G	A	.	.	MAF_INRAE=2.5;MAF_USDA=7.377
NC_035079.1	33778086	.	T	C	.	.	MAF_USDA=1.639
NC_035079.1	33778093	.	G	T	.	.	MAF_INRAE=27.848;MAF_USDA=3.529
NC_035079.1	33778130	.	C	T	.	.	MAF_USDA=1.639
NC_035079.1	33778149	.	C	T	.	.	MAF_INRAE=10.526;MAF_USDA=4.098
NC_035079.1	33778457	.	C	T	.	.	MAF_USDA=1.639
NC_035079.1	33778480	.	C	T	.	.	MAF_USDA=3.279
NC_035079.1	33778646	.	T	C	.	.	MAF_INRAE=1.667
NC_035079.1	33778676	.	G	T	.	.	MAF_INRAE=10.833;MAF_USDA=45.882
NC_035079.1	33778763	.	C	A	.	.	MAF_INRAE=5.833
NC_035079.1	33778794	.	T	C	.	.	MAF_INRAE=21.667
NC_035079.1	33778821	.	C	T	.	.	MAF_INRAE=41.667
NC_035079.1	33778824	.	G	A	.	.	MAF_INRAE=43.333
NC_035079.1	33778832	.	T	C	.	.	MAF_INRAE=43.333
NC_035079.1	33778835	.	G	T	.	.	MAF_INRAE=44.167
NC_035079.1	33778842	.	T	C	.	.	MAF_INRAE=45.833
NC_035079.1	33778875	.	T	C	.	.	MAF_INRAE=47.5
NC_035079.1	33778879	.	G	A	.	.	MAF_INRAE=47.5
NC_035079.1	33778886	.	C	T	.	.	MAF_INRAE=47.5
NC_035079.1	33778894	.	T	G	.	.	MAF_INRAE=47.5
NC_035079.1	33778899	.	C	T	.	.	MAF_INRAE=47.5
NC_035079.1	33778912	.	A	G	.	.	MAF_INRAE=46.667
NC_035079.1	33778943	.	A	G	.	.	MAF_INRAE=45.833
NC_035079.1	33778953	.	A	G	.	.	MAF_INRAE=45.833
NC_035079.1	33778958	.	C	G	.	.	MAF_INRAE=46.667
NC_035079.1	33778970	.	C	T	.	.	MAF_INRAE=29.167;MAF_USDA=3.529
NC_035079.1	33778983	.	G	A	.	.	MAF_INRAE=43.333
NC_035079.1	33778997	.	C	T	.	.	MAF_USDA=2.459
NC_035079.1	33779028	.	C	T	.	.	MAF_USDA=1.639
NC_035079.1	33779041	.	C	T	.	.	MAF_INRAE=11.667
NC_035079.1	33779057	.	T	G	.	.	MAF_INRAE=40.833
NC_035079.1	33779070	.	C	T	.	.	MAF_INRAE=41.667
NC_035079.1	33779075	.	A	T	.	.	MAF_INRAE=40.833
NC_035079.1	33779076	.	A	G	.	.	MAF_INRAE=41.667
NC_035079.1	33779080	.	G	T	.	.	MAF_INRAE=4.167;MAF_USDA=5.738
NC_035079.1	33779083	.	C	T	.	.	MAF_INRAE=11.667
NC_035079.1	33779084	.	G	A	.	.	MAF_INRAE=43.333
NC_035079.1	33779090	.	T	C	.	.	MAF_INRAE=43.333
NC_035079.1	33779094	.	G	A	.	.	MAF_INRAE=45.0
NC_035079.1	33779097	.	C	T	.	.	MAF_USDA=1.639
NC_035079.1	33779116	.	C	A	.	.	MAF_INRAE=45.0
NC_035079.1	33779117	.	A	G	.	.	MAF_INRAE=45.0
NC_035079.1	33779139	.	A	G	.	.	MAF_INRAE=45.0
NC_035079.1	33779146	.	A	T	.	.	MAF_INRAE=45.0
NC_035079.1	33779151	.	A	G	.	.	MAF_INRAE=46.667
NC_035079.1	33779166	.	T	C	.	.	MAF_INRAE=48.333
NC_035079.1	33779190	.	G	A	.	.	MAF_INRAE=48.333
NC_035079.1	33779220	.	A	C	.	.	MAF_INRAE=48.333
NC_035079.1	33779224	.	A	G	.	.	MAF_INRAE=48.333
NC_035079.1	33779230	.	T	A	.	.	MAF_INRAE=48.333
NC_035079.1	33779233	.	C	T	.	.	MAF_INRAE=48.333
NC_035079.1	33779272	.	C	T	.	.	MAF_INRAE=45.0
NC_035079.1	33779309	.	A	C	.	.	MAF_INRAE=42.5
NC_035079.1	33779312	.	A	T	.	.	MAF_INRAE=40.833
NC_035079.1	33779317	.	A	C	.	.	MAF_INRAE=40.0
NC_035079.1	33779328	.	C	G	.	.	MAF_INRAE=38.333
NC_035079.1	33779334	.	C	T	.	.	MAF_INRAE=37.5
NC_035079.1	33779339	.	C	T	.	.	MAF_INRAE=3.333
NC_035079.1	33779357	.	T	C	.	.	MAF_INRAE=31.667
NC_035079.1	33779367	.	A	G	.	.	MAF_INRAE=28.333
NC_035079.1	33779369	.	A	C	.	.	MAF_INRAE=29.167
NC_035079.1	33779388	.	A	T	.	.	MAF_USDA=6.471
NC_035079.1	33779586	.	A	T	.	.	MAF_USDA=3.279
NC_035079.1	33779659	.	A	T	.	.	MAF_INRAE=28.481;MAF_USDA=3.529
NC_035079.1	33779735	.	C	T	.	.	MAF_INRAE=2.5;MAF_USDA=6.557
NC_035079.1	33779885	.	G	A	.	.	MAF_USDA=4.167
NC_035079.1	33779886	.	T	C	.	.	MAF_USDA=4.167
NC_035079.1	33779926	.	A	C	.	.	MAF_USDA=5.882
NC_035079.1	33779967	.	G	A	.	.	MAF_INRAE=2.5;MAF_USDA=7.377
NC_035079.1	33779971	.	T	C	.	.	MAF_INRAE=8.228;MAF_USDA=7.059
NC_035079.1	33780043	.	C	T	.	.	MAF_INRAE=29.114;MAF_USDA=5.882
NC_035079.1	33780243	.	C	A	.	.	MAF_USDA=2.459
NC_035079.1	33780253	.	A	G	.	.	MAF_INRAE=27.848;MAF_USDA=4.118
NC_035079.1	33780306	.	C	T	.	.	MAF_USDA=3.279
NC_035079.1	33780361	.	T	C	.	.	MAF_INRAE=28.481;MAF_USDA=2.941
NC_035079.1	33780509	.	G	A	.	.	MAF_INRAE=27.215;MAF_USDA=6.557
NC_035079.1	33780553	.	G	T	.	.	MAF_INRAE=10.526;MAF_USDA=13.69
NC_035079.1	33780566	.	C	G	.	.	MAF_INRAE=3.333
NC_035079.1	33780581	.	C	T	.	.	MAF_USDA=44.643
NC_035079.1	33780621	.	G	T	.	.	MAF_USDA=2.976
NC_035079.1	33780629	.	A	T	.	.	MAF_USDA=2.976
NC_035079.1	33781566	.	C	T	.	.	MAF_USDA=1.639
NC_035079.1	33781609	.	C	T	.	.	MAF_USDA=4.706
NC_035079.1	33781619	.	C	A	.	.	MAF_USDA=4.118
NC_035079.1	33781717	.	G	A	.	.	MAF_INRAE=29.114;MAF_USDA=8.197
NC_035079.1	33781771	.	C	A	.	.	MAF_USDA=5.294
NC_035079.1	33781997	.	A	G	.	.	MAF_INRAE=36.709;MAF_USDA=7.059
NC_035079.1	33782157	.	G	T	.	.	MAF_INRAE=36.709;MAF_USDA=7.647
NC_035079.1	33782160	.	T	A	.	.	MAF_INRAE=36.667;MAF_USDA=7.377
NC_035079.1	33782282	.	C	T	.	.	MAF_USDA=2.459
NC_035079.1	33782283	.	G	A	.	.	MAF_USDA=1.639
NC_035079.1	33782358	.	T	C	.	.	MAF_INRAE=2.5;MAF_USDA=12.295
NC_035079.1	33782368	.	C	T	.	.	MAF_INRAE=36.076;MAF_USDA=7.059
NC_035079.1	33782438	.	C	G	.	.	MAF_INRAE=5.696;MAF_USDA=5.882
NC_035079.1	33782534	.	C	T	.	.	MAF_INRAE=32.911;MAF_USDA=38.824
NC_035079.1	33782535	.	C	T	.	.	MAF_USDA=8.333
NC_035079.1	33782544	.	A	T	.	.	MAF_USDA=8.333
NC_035079.1	33782657	.	A	T	.	.	MAF_USDA=31.765
NC_035079.1	33782658	.	C	T	.	.	MAF_USDA=31.765
NC_035079.1	33782699	.	G	A	.	.	MAF_USDA=25.294
NC_035079.1	33782893	.	G	A	.	.	MAF_INRAE=2.5;MAF_USDA=8.333
NC_035079.1	33782978	.	C	T	.	.	MAF_USDA=2.459
NC_035079.1	33783058	.	A	C	.	.	MAF_USDA=45.833
NC_035079.1	33783107	.	G	A	.	.	MAF_USDA=1.639
NC_035079.1	33783167	.	C	T	.	.	MAF_USDA=4.118
NC_035079.1	33783345	.	C	T	.	.	MAF_INRAE=8.861;MAF_USDA=12.5
NC_035079.1	33783437	.	C	T	.	.	MAF_USDA=3.279
NC_035079.1	33783652	.	G	T	.	.	MAF_USDA=12.5
NC_035079.1	33783707	.	T	G	.	.	MAF_USDA=47.826
NC_035079.1	33784562	.	G	T	.	.	MAF_INRAE=15.789;MAF_USDA=3.529
NC_035079.1	33784579	.	C	A	.	.	MAF_USDA=6.471
NC_035079.1	33784627	.	C	T	.	.	MAF_USDA=7.143
NC_035079.1	33784697	.	C	A	.	.	MAF_USDA=3.279
NC_035079.1	33784726	.	C	G	.	.	MAF_USDA=1.639
NC_035079.1	33784869	.	C	G	.	.	MAF_INRAE=2.5;MAF_USDA=7.377
NC_035079.1	33785066	.	T	C	.	.	MAF_USDA=10.0
NC_035079.1	33785103	.	A	T	.	.	MAF_USDA=1.639
NC_035079.1	33785151	.	C	T	.	.	MAF_USDA=32.353
NC_035079.1	33785181	.	C	T	.	.	MAF_INRAE=28.481;MAF_USDA=6.471
NC_035079.1	33785250	.	G	A	.	.	MAF_INRAE=10.526
NC_035079.1	33785269	.	G	C	.	.	MAF_INRAE=28.481;MAF_USDA=4.167
NC_035079.1	33785296	.	C	A	.	.	MAF_INRAE=3.333
NC_035079.1	33785312	.	C	A	.	.	MAF_USDA=5.833
NC_035079.1	33785448	.	G	T	.	.	MAF_INRAE=6.329;MAF_USDA=4.706
NC_035079.1	33785504	.	C	T	.	.	MAF_USDA=1.639
NC_035079.1	33785628	.	C	T	.	.	MAF_USDA=5.882
NC_035079.1	33785946	.	T	A	.	.	MAF_USDA=31.25
NC_035079.1	33786395	.	T	C	.	.	MAF_USDA=31.765
NC_035079.1	33786425	.	C	A	.	.	MAF_USDA=32.353
NC_035079.1	33786473	.	C	T	.	.	MAF_INRAE=10.526
NC_035079.1	33786496	.	G	A	.	.	MAF_INRAE=2.5;MAF_USDA=7.377
NC_035079.1	33786544	.	A	T	.	.	MAF_USDA=1.639
NC_035079.1	33786554	.	G	A	.	.	MAF_USDA=32.353
NC_035079.1	33786559	.	G	C	.	.	MAF_USDA=1.639
NC_035079.1	33786586	.	A	G	.	.	MAF_USDA=38.235
NC_035079.1	33786590	.	T	C	.	.	MAF_USDA=1.639
NC_035079.1	33786695	.	G	A	.	.	MAF_USDA=2.459
NC_035079.1	33786696	.	T	G	.	.	MAF_USDA=2.459
NC_035079.1	33786746	.	C	T	.	.	MAF_USDA=7.059
NC_035079.1	33786849	.	G	A	.	.	MAF_USDA=5.294
NC_035079.1	33786890	.	C	T	.	.	MAF_USDA=1.639
NC_035079.1	33786989	.	G	A	.	.	MAF_USDA=1.639
NC_035079.1	33787047	.	T	A	.	.	MAF_USDA=7.059
NC_035079.1	33787385	.	T	G	.	.	MAF_USDA=5.882
NC_035079.1	33787451	.	C	T	.	.	MAF_INRAE=4.43;MAF_USDA=2.459
NC_035079.1	33787689	.	G	C	.	.	MAF_INRAE=1.667
NC_035079.1	33787710	.	G	A	.	.	MAF_USDA=3.529
NC_035079.1	33787732	.	T	G	.	.	MAF_USDA=5.882
NC_035079.1	33787803	.	G	A	.	.	MAF_USDA=5.882
NC_035079.1	33787897	.	G	A	.	.	MAF_USDA=25.294
NC_035079.1	33788061	.	C	T	.	.	MAF_USDA=2.459
NC_035079.1	33788079	.	T	C	.	.	MAF_USDA=5.294
NC_035079.1	33788080	.	G	A	.	.	MAF_USDA=3.279
NC_035079.1	33788175	.	T	G	.	.	MAF_INRAE=41.139;MAF_USDA=10.0
NC_035079.1	33788232	.	G	C	.	.	MAF_USDA=10.417
NC_035079.1	33788387	.	C	G	.	.	MAF_USDA=1.639
NC_035079.1	33788408	.	C	T	.	.	MAF_USDA=6.471
NC_035079.1	33788815	.	C	T	.	.	MAF_INRAE=2.5;MAF_USDA=7.377
NC_035079.1	33788869	.	G	A	.	.	MAF_USDA=1.667
NC_035079.1	33788893	.	A	G	.	.	MAF_USDA=1.667
NC_035079.1	33788894	.	T	G	.	.	MAF_USDA=1.667
NC_035079.1	33788945	.	T	A	.	.	MAF_INRAE=6.329
NC_035079.1	33789020	.	T	A	.	.	MAF_INRAE=30.38;MAF_USDA=47.647
NC_035079.1	33789077	.	C	T	.	.	MAF_INRAE=4.43;MAF_USDA=2.542
NC_035079.1	33789137	.	C	T	.	.	MAF_USDA=6.627
NC_035079.1	33789719	.	C	G	.	.	MAF_USDA=3.529
NC_035079.1	33789735	.	T	C	.	.	MAF_INRAE=13.924;MAF_USDA=21.765
NC_035079.1	33789800	.	G	C	.	.	MAF_USDA=17.059
NC_035079.1	33789886	.	G	C	.	.	MAF_INRAE=7.5
NC_035079.1	33790094	.	T	A	.	.	MAF_INRAE=36.842;MAF_USDA=42.241
NC_035079.1	33790240	.	T	G	.	.	MAF_INRAE=10.526
NC_035079.1	33790297	.	C	G	.	.	MAF_USDA=3.279
NC_035079.1	33790368	.	A	G	.	.	MAF_INRAE=46.835;MAF_USDA=12.941
NC_035079.1	33790415	.	C	A	.	.	MAF_INRAE=40.506;MAF_USDA=10.656
NC_035079.1	33790430	.	A	T	.	.	MAF_INRAE=40.506;MAF_USDA=10.656
NC_035079.1	33790473	.	G	T	.	.	MAF_USDA=8.824
NC_035079.1	33790656	.	A	T	.	.	MAF_USDA=39.412
NC_035079.1	33790663	.	G	T	.	.	MAF_USDA=17.059
NC_035079.1	33790851	.	A	C	.	.	MAF_INRAE=4.43;MAF_USDA=2.459
NC_035079.1	33790878	.	T	G	.	.	MAF_INRAE=2.5;MAF_USDA=13.934
NC_035079.1	33790953	.	A	C	.	.	MAF_INRAE=46.835;MAF_USDA=48.235
NC_035079.1	33790962	.	G	A	.	.	MAF_INRAE=2.5;MAF_USDA=14.754
NC_035079.1	33791236	.	A	T	.	.	MAF_USDA=3.279
NC_035079.1	33791362	.	G	A	.	.	MAF_USDA=2.459
NC_035079.1	33792179	.	A	C	.	.	MAF_INRAE=47.368;MAF_USDA=35.714
NC_035079.1	33792185	.	C	A	.	.	MAF_INRAE=15.789;MAF_USDA=3.571
NC_035079.1	33792205	.	G	T	.	.	MAF_INRAE=10.526
NC_035079.1	33792221	.	T	C	.	.	MAF_INRAE=21.053;MAF_USDA=41.765
NC_035079.1	33792254	.	G	A	.	.	MAF_USDA=5.882
NC_035079.1	33792340	.	C	T	.	.	MAF_USDA=1.639
NC_035079.1	33792390	.	A	G	.	.	MAF_INRAE=22.152;MAF_USDA=35.294
NC_035079.1	33792537	.	G	A	.	.	MAF_USDA=1.639
NC_035079.1	33792662	.	C	T	.	.	MAF_USDA=2.459
NC_035079.1	33793191	.	G	A	.	.	MAF_USDA=6.25
NC_035079.1	33793657	.	C	T	.	.	MAF_INRAE=5.696;MAF_USDA=4.167
NC_035079.1	33793817	.	T	C	.	.	MAF_INRAE=21.053
NC_035079.1	33793895	.	G	A	.	.	MAF_INRAE=42.405;MAF_USDA=41.667
NC_035079.1	33793980	.	C	T	.	.	MAF_INRAE=5.696;MAF_USDA=1.176
NC_035079.1	33794104	.	C	A	.	.	MAF_USDA=1.639
NC_035079.1	33794150	.	T	A	.	.	MAF_INRAE=22.152;MAF_USDA=33.529
NC_035079.1	33794164	.	A	T	.	.	MAF_INRAE=42.405;MAF_USDA=41.176
NC_035079.1	33794256	.	T	A	.	.	MAF_USDA=3.279
NC_035079.1	33794316	.	A	G	.	.	MAF_USDA=2.941
NC_035079.1	33794323	.	G	C	.	.	MAF_INRAE=13.291;MAF_USDA=20.0
NC_035079.1	33794371	.	C	G	.	.	MAF_INRAE=8.228;MAF_USDA=12.353
NC_035079.1	33794449	.	T	G	.	.	MAF_USDA=4.098
NC_035079.1	33794535	.	C	G	.	.	MAF_USDA=22.917
NC_035079.1	33794547	.	T	A	.	.	MAF_USDA=12.5
NC_035079.1	33794548	.	C	A	.	.	MAF_USDA=39.583
NC_035079.1	33794583	.	T	A	.	.	MAF_INRAE=3.333
NC_035079.1	33795354	.	C	T	.	.	MAF_USDA=2.459
NC_035079.1	33795449	.	G	A	.	.	MAF_USDA=3.279
NC_035079.1	33795500	.	C	T	.	.	MAF_USDA=3.279
NC_035079.1	33795745	.	G	A	.	.	MAF_USDA=23.529
NC_035079.1	33795781	.	C	A	.	.	MAF_USDA=1.639
NC_035079.1	33795906	.	C	T	.	.	MAF_USDA=1.639
NC_035079.1	33796013	.	T	G	.	.	MAF_INRAE=43.038;MAF_USDA=25.882
NC_035079.1	33796051	.	G	A	.	.	MAF_USDA=5.882
NC_035079.1	33796185	.	C	T	.	.	MAF_INRAE=41.139;MAF_USDA=11.475
NC_035079.1	33796235	.	G	A	.	.	MAF_USDA=1.765
NC_035079.1	33796459	.	G	A	.	.	MAF_USDA=11.176
NC_035079.1	33796521	.	T	A	.	.	MAF_USDA=3.279
NC_035079.1	33796534	.	C	T	.	.	MAF_USDA=8.235
NC_035079.1	33796535	.	G	A	.	.	MAF_USDA=1.639
NC_035079.1	33796541	.	T	G	.	.	MAF_INRAE=2.5;MAF_USDA=28.235
NC_035079.1	33796699	.	C	A	.	.	MAF_USDA=5.882
NC_035079.1	33796947	.	G	A	.	.	MAF_USDA=2.459
NC_035079.1	33797062	.	C	G	.	.	MAF_USDA=37.647
NC_035079.1	33797069	.	C	G	.	.	MAF_USDA=38.235
NC_035079.1	33797095	.	T	C	.	.	MAF_USDA=6.557
NC_035079.1	33797119	.	G	A	.	.	MAF_INRAE=3.333;MAF_USDA=2.083
NC_035079.1	33797164	.	C	A	.	.	MAF_INRAE=2.5;MAF_USDA=13.934
NC_035079.1	33797216	.	C	G	.	.	MAF_INRAE=2.5;MAF_USDA=48.824
NC_035079.1	33797231	.	T	C	.	.	MAF_USDA=1.639
NC_035079.1	33797240	.	G	A	.	.	MAF_USDA=3.279
NC_035079.1	33797251	.	C	T	.	.	MAF_USDA=5.294
NC_035079.1	33797325	.	T	C	.	.	MAF_USDA=18.852
NC_035079.1	33797500	.	A	G	.	.	MAF_USDA=21.765
NC_035079.1	33797679	.	G	A	.	.	MAF_USDA=47.619
NC_035079.1	33797742	.	C	G	.	.	MAF_USDA=4.098
NC_035079.1	33797806	.	G	T	.	.	MAF_INRAE=28.481;MAF_USDA=4.118
NC_035079.1	33798005	.	C	A	.	.	MAF_USDA=2.459
NC_035079.1	33798108	.	C	A	.	.	MAF_INRAE=41.772;MAF_USDA=24.706
NC_035079.1	33798114	.	A	T	.	.	MAF_INRAE=43.671;MAF_USDA=23.81
NC_035079.1	33798329	.	C	T	.	.	MAF_INRAE=46.203;MAF_USDA=25.882
NC_035079.1	33798336	.	C	T	.	.	MAF_USDA=1.639
NC_035079.1	33798524	.	T	C	.	.	MAF_USDA=22.917
NC_035079.1	33798572	.	C	T	.	.	MAF_USDA=4.167
NC_035079.1	33798820	.	A	G	.	.	MAF_USDA=39.583
NC_035079.1	33798825	.	G	A	.	.	MAF_INRAE=26.316;MAF_USDA=27.083
NC_035079.1	33799815	.	T	C	.	.	MAF_INRAE=15.789
NC_035079.1	33799840	.	C	T	.	.	MAF_USDA=1.639
NC_035079.1	33799844	.	A	G	.	.	MAF_USDA=1.639
NC_035079.1	33799878	.	G	A	.	.	MAF_USDA=7.059
NC_035079.1	33799884	.	T	C	.	.	MAF_USDA=4.098
NC_035079.1	33800001	.	G	A	.	.	MAF_USDA=3.279
NC_035079.1	33800013	.	C	T	.	.	MAF_INRAE=29.747;MAF_USDA=4.118
NC_035079.1	33800082	.	G	A	.	.	MAF_USDA=6.471
NC_035079.1	33800295	.	C	A	.	.	MAF_INRAE=40.506;MAF_USDA=25.882
NC_035079.1	33800363	.	G	A	.	.	MAF_USDA=9.016
NC_035079.1	33800553	.	A	G	.	.	MAF_INRAE=17.5
NC_035079.1	33800560	.	A	C	.	.	MAF_INRAE=20.0
NC_035079.1	33800584	.	T	C	.	.	MAF_INRAE=23.333
NC_035079.1	33800602	.	C	A	.	.	MAF_INRAE=23.333
NC_035079.1	33800607	.	T	C	.	.	MAF_USDA=1.639
NC_035079.1	33800668	.	G	T	.	.	MAF_INRAE=16.667
NC_035079.1	33800694	.	A	G	.	.	MAF_INRAE=13.333
NC_035079.1	33800702	.	G	A	.	.	MAF_USDA=4.098
NC_035079.1	33801932	.	A	C	.	.	MAF_INRAE=5.696;MAF_USDA=3.012
NC_035079.1	33801978	.	T	G	.	.	MAF_USDA=19.277
NC_035079.1	33802024	.	G	T	.	.	MAF_USDA=39.759
NC_035079.1	33802050	.	A	G	.	.	MAF_USDA=19.277
NC_035079.1	33802061	.	G	A	.	.	MAF_INRAE=2.5;MAF_USDA=7.627
NC_035079.1	33802117	.	A	T	.	.	MAF_USDA=42.169
NC_035079.1	33802121	.	T	G	.	.	MAF_USDA=6.78
NC_035079.1	33802166	.	G	A	.	.	MAF_USDA=1.639
NC_035079.1	33802216	.	G	A	.	.	MAF_USDA=42.353
NC_035079.1	33802229	.	C	T	.	.	MAF_USDA=1.639
NC_035079.1	33802309	.	T	G	.	.	MAF_USDA=2.459
NC_035079.1	33802316	.	T	C	.	.	MAF_USDA=2.459
NC_035079.1	33802433	.	C	T	.	.	MAF_USDA=2.459
NC_035079.1	33802444	.	T	A	.	.	MAF_USDA=8.333
NC_035079.1	33802505	.	T	G	.	.	MAF_USDA=1.639
NC_035079.1	33802512	.	C	T	.	.	MAF_USDA=40.0
NC_035079.1	33802663	.	A	G	.	.	MAF_INRAE=13.291;MAF_USDA=22.917
NC_035079.1	33802861	.	G	A	.	.	MAF_USDA=4.918
NC_035079.1	33802870	.	A	C	.	.	MAF_USDA=4.098
NC_035079.1	33802877	.	G	T	.	.	MAF_USDA=2.459
NC_035079.1	33802889	.	G	T	.	.	MAF_USDA=10.417
NC_035079.1	33803054	.	A	G	.	.	MAF_USDA=18.235
NC_035079.1	33803106	.	A	G	.	.	MAF_USDA=2.459
NC_035079.1	33803129	.	G	A	.	.	MAF_USDA=41.765
NC_035079.1	33803147	.	G	A	.	.	MAF_USDA=1.639
NC_035079.1	33803148	.	A	G	.	.	MAF_USDA=6.471
NC_035079.1	33803153	.	G	T	.	.	MAF_INRAE=6.329;MAF_USDA=1.176
NC_035079.1	33803181	.	G	A	.	.	MAF_USDA=40.0
NC_035079.1	33803248	.	T	A	.	.	MAF_USDA=4.098
NC_035079.1	33803353	.	A	G	.	.	MAF_USDA=2.459
NC_035079.1	33803369	.	T	C	.	.	MAF_USDA=6.471
NC_035079.1	33803375	.	G	A	.	.	MAF_USDA=18.824
NC_035079.1	33803384	.	T	C	.	.	MAF_USDA=2.459
NC_035079.1	33803484	.	T	C	.	.	MAF_USDA=1.639
NC_035079.1	33803489	.	C	A	.	.	MAF_USDA=8.197
NC_035079.1	33803521	.	A	G	.	.	MAF_USDA=1.667
NC_035079.1	33803523	.	C	G	.	.	MAF_USDA=1.667
NC_035079.1	33803526	.	C	T	.	.	MAF_USDA=8.235
NC_035079.1	33803549	.	G	T	.	.	MAF_USDA=6.471
NC_035079.1	33803570	.	A	C	.	.	MAF_USDA=15.882
NC_035079.1	33803590	.	T	A	.	.	MAF_USDA=6.471
NC_035079.1	33803660	.	A	C	.	.	MAF_USDA=4.167
NC_035079.1	33803678	.	A	G	.	.	MAF_USDA=30.723
NC_035079.1	33803910	.	C	G	.	.	MAF_USDA=35.417
NC_035079.1	33803969	.	A	G	.	.	MAF_USDA=7.143
NC_035079.1	33804028	.	A	G	.	.	MAF_USDA=36.364
NC_035079.1	33804029	.	T	G	.	.	MAF_USDA=30.435
NC_035079.1	33804087	.	C	T	.	.	MAF_INRAE=37.975;MAF_USDA=37.952
NC_035079.1	33804103	.	C	T	.	.	MAF_INRAE=31.013;MAF_USDA=18.675
NC_035079.1	33804185	.	C	A	.	.	MAF_INRAE=31.013;MAF_USDA=18.675
NC_035079.1	33804196	.	G	A	.	.	MAF_INRAE=3.333;MAF_USDA=26.087
NC_035079.1	33804270	.	C	T	.	.	MAF_USDA=35.542
NC_035079.1	33804287	.	G	A	.	.	MAF_USDA=40.964
NC_035079.1	33804300	.	T	G	.	.	MAF_INRAE=27.848;MAF_USDA=3.012
NC_035079.1	33804312	.	A	T	.	.	MAF_USDA=1.667
NC_035079.1	33804317	.	A	C	.	.	MAF_USDA=2.5
NC_035079.1	33804338	.	C	G	.	.	MAF_USDA=38.554
NC_035079.1	33804343	.	C	A	.	.	MAF_USDA=41.566
NC_035079.1	33804432	.	A	T	.	.	MAF_USDA=38.235
NC_035079.1	33804473	.	T	A	.	.	MAF_USDA=6.471
NC_035079.1	33804474	.	A	T	.	.	MAF_USDA=6.471
NC_035079.1	33804476	.	A	G	.	.	MAF_USDA=6.471
NC_035079.1	33804489	.	A	G	.	.	MAF_USDA=6.471
NC_035079.1	33804548	.	A	G	.	.	MAF_USDA=1.639
NC_035079.1	33804591	.	C	A	.	.	MAF_INRAE=3.333;MAF_USDA=2.083
NC_035079.1	33804726	.	G	A	.	.	MAF_USDA=2.459
NC_035079.1	33804784	.	T	A	.	.	MAF_INRAE=7.595;MAF_USDA=16.471
NC_035079.1	33804785	.	A	T	.	.	MAF_INRAE=3.333;MAF_USDA=16.471
NC_035079.1	33804790	.	G	C	.	.	MAF_USDA=2.459
NC_035079.1	33804791	.	C	A	.	.	MAF_USDA=2.459
NC_035079.1	33804900	.	G	A	.	.	MAF_INRAE=37.342;MAF_USDA=35.294
NC_035079.1	33804919	.	C	A	.	.	MAF_USDA=2.459
NC_035079.1	33804920	.	T	A	.	.	MAF_USDA=2.459
NC_035079.1	33804983	.	G	T	.	.	MAF_USDA=24.706
NC_035079.1	33805028	.	C	A	.	.	MAF_USDA=45.294
NC_035079.1	33805175	.	A	T	.	.	MAF_USDA=1.639
NC_035079.1	33805283	.	T	A	.	.	MAF_USDA=1.639
NC_035079.1	33805301	.	G	T	.	.	MAF_USDA=1.639
NC_035079.1	33805316	.	G	T	.	.	MAF_INRAE=10.526;MAF_USDA=22.131
NC_035079.1	33805360	.	C	T	.	.	MAF_USDA=14.118
NC_035079.1	33805368	.	T	C	.	.	MAF_USDA=1.639
NC_035079.1	33805373	.	G	A	.	.	MAF_USDA=39.412
NC_035079.1	33805380	.	A	C	.	.	MAF_USDA=43.529
NC_035079.1	33805396	.	G	A	.	.	MAF_USDA=2.083
NC_035079.1	33805400	.	G	C	.	.	MAF_INRAE=5.063
NC_035079.1	33805403	.	T	G	.	.	MAF_USDA=1.639
NC_035079.1	33805414	.	T	C	.	.	MAF_USDA=7.059
NC_035079.1	33805419	.	T	C	.	.	MAF_USDA=7.059
NC_035079.1	33805495	.	G	A	.	.	MAF_INRAE=15.789;MAF_USDA=4.118
NC_035079.1	33805521	.	T	G	.	.	MAF_USDA=2.083
NC_035079.1	33805563	.	C	A	.	.	MAF_USDA=5.882
NC_035079.1	33805634	.	C	T	.	.	MAF_USDA=9.412
NC_035079.1	33805670	.	G	A	.	.	MAF_USDA=2.083
NC_035079.1	33805677	.	C	T	.	.	MAF_USDA=9.524
NC_035079.1	33806585	.	T	G	.	.	MAF_USDA=20.833
NC_035079.1	33806677	.	G	A	.	.	MAF_USDA=16.393
NC_035079.1	33806880	.	A	G	.	.	MAF_USDA=5.882
NC_035079.1	33806883	.	T	C	.	.	MAF_USDA=27.647
NC_035079.1	33806922	.	T	A	.	.	MAF_USDA=27.647
NC_035079.1	33807187	.	G	T	.	.	MAF_USDA=24.706
NC_035079.1	33807204	.	G	A	.	.	MAF_INRAE=15.789;MAF_USDA=4.118
NC_035079.1	33807230	.	G	A	.	.	MAF_USDA=24.118
NC_035079.1	33807281	.	T	C	.	.	MAF_USDA=48.81
NC_035079.1	33807418	.	T	G	.	.	MAF_USDA=5.833
NC_035079.1	33807568	.	A	G	.	.	MAF_INRAE=15.789;MAF_USDA=3.529
NC_035079.1	33807665	.	C	T	.	.	MAF_USDA=2.459
NC_035079.1	33807780	.	T	C	.	.	MAF_USDA=44.706
NC_035079.1	33807783	.	T	C	.	.	MAF_USDA=4.706
NC_035079.1	33807895	.	A	G	.	.	MAF_USDA=10.588
NC_035079.1	33807897	.	T	G	.	.	MAF_USDA=2.459
NC_035079.1	33808026	.	G	A	.	.	MAF_INRAE=36.709;MAF_USDA=34.118
NC_035079.1	33808101	.	G	A	.	.	MAF_INRAE=15.789;MAF_USDA=3.529
NC_035079.1	33808171	.	G	A	.	.	MAF_INRAE=5.696
NC_035079.1	33808229	.	T	G	.	.	MAF_USDA=31.25
NC_035079.1	33808241	.	A	G	.	.	MAF_USDA=4.706
NC_035079.1	33808282	.	C	T	.	.	MAF_USDA=14.583
NC_035079.1	33808297	.	G	T	.	.	MAF_INRAE=4.43;MAF_USDA=2.459
NC_035079.1	33808375	.	G	C	.	.	MAF_INRAE=36.842;MAF_USDA=30.952
NC_035079.1	33808398	.	G	T	.	.	MAF_USDA=44.706
NC_035079.1	33808416	.	T	C	.	.	MAF_USDA=2.459
NC_035079.1	33808422	.	C	G	.	.	MAF_USDA=44.706
NC_035079.1	33808481	.	T	C	.	.	MAF_USDA=35.294
NC_035079.1	33808614	.	G	A	.	.	MAF_USDA=2.459
NC_035079.1	33808734	.	C	T	.	.	MAF_USDA=1.765
NC_035079.1	33808832	.	C	G	.	.	MAF_USDA=5.882
NC_035079.1	33808893	.	A	T	.	.	MAF_USDA=1.639
NC_035079.1	33808971	.	G	A	.	.	MAF_USDA=48.235
NC_035079.1	33808993	.	T	C	.	.	MAF_USDA=7.647
NC_035079.1	33809044	.	C	T	.	.	MAF_USDA=2.586
NC_035079.1	33809940	.	T	C	.	.	MAF_INRAE=2.632
NC_035079.1	33809946	.	T	C	.	.	MAF_USDA=4.118
NC_035079.1	33810024	.	C	T	.	.	MAF_USDA=2.459
NC_035079.1	33810067	.	G	A	.	.	MAF_USDA=6.548
NC_035079.1	33810643	.	G	T	.	.	MAF_INRAE=35.833
NC_035079.1	33810702	.	A	T	.	.	MAF_USDA=1.176
NC_035079.1	33810735	.	T	C	.	.	MAF_USDA=1.639
NC_035079.1	33810805	.	T	C	.	.	MAF_INRAE=29.114;MAF_USDA=4.118
NC_035079.1	33811027	.	G	A	.	.	MAF_INRAE=4.43;MAF_USDA=27.049
NC_035079.1	33811159	.	T	A	.	.	MAF_USDA=7.647
NC_035079.1	33811166	.	C	T	.	.	MAF_USDA=17.059
NC_035079.1	33811190	.	G	A	.	.	MAF_USDA=9.412
NC_035079.1	33811245	.	T	C	.	.	MAF_USDA=10.0
NC_035079.1	33811337	.	C	G	.	.	MAF_USDA=3.279
NC_035079.1	33811386	.	C	A	.	.	MAF_USDA=4.098
NC_035079.1	33811510	.	C	T	.	.	MAF_USDA=7.377
NC_035079.1	33811518	.	C	G	.	.	MAF_INRAE=11.667
NC_035079.1	33811519	.	G	A	.	.	MAF_USDA=1.639
NC_035079.1	33811553	.	T	G	.	.	MAF_INRAE=41.667
NC_035079.1	33811557	.	T	A	.	.	MAF_INRAE=42.5
NC_035079.1	33811582	.	G	C	.	.	MAF_INRAE=43.333
NC_035079.1	33811589	.	A	G	.	.	MAF_INRAE=44.167
NC_035079.1	33811590	.	T	C	.	.	MAF_INRAE=44.167
NC_035079.1	33811597	.	A	T	.	.	MAF_INRAE=45.0
NC_035079.1	33811657	.	A	G	.	.	MAF_INRAE=1.667
NC_035079.1	33811664	.	G	C	.	.	MAF_INRAE=5.0
NC_035079.1	33811729	.	G	T	.	.	MAF_INRAE=11.667
NC_035079.1	33811746	.	C	A	.	.	MAF_INRAE=11.667
NC_035079.1	33811769	.	G	T	.	.	MAF_INRAE=28.333;MAF_USDA=39.583
NC_035079.1	33811789	.	C	T	.	.	MAF_INRAE=10.833
NC_035079.1	33811790	.	A	C	.	.	MAF_INRAE=10.833
NC_035079.1	33811798	.	T	A	.	.	MAF_INRAE=9.167
NC_035079.1	33811807	.	G	A	.	.	MAF_INRAE=9.167
NC_035079.1	33811821	.	G	C	.	.	MAF_USDA=13.529
NC_035079.1	33811825	.	C	G	.	.	MAF_USDA=18.235
NC_035079.1	33811834	.	G	A	.	.	MAF_INRAE=9.167;MAF_USDA=22.917
NC_035079.1	33811836	.	C	A	.	.	MAF_INRAE=9.167;MAF_USDA=20.833
NC_035079.1	33811839	.	G	T	.	.	MAF_INRAE=9.167;MAF_USDA=21.765
NC_035079.1	33811845	.	C	T	.	.	MAF_INRAE=9.167;MAF_USDA=22.917
NC_035079.1	33811894	.	T	C	.	.	MAF_INRAE=5.833
NC_035079.1	33811905	.	T	A	.	.	MAF_INRAE=5.0
NC_035079.1	33811911	.	T	A	.	.	MAF_INRAE=4.167
NC_035079.1	33811913	.	C	T	.	.	MAF_INRAE=4.167
NC_035079.1	33811923	.	C	A	.	.	MAF_INRAE=3.333
NC_035079.1	33811930	.	A	T	.	.	MAF_INRAE=3.333
NC_035079.1	33811940	.	G	A	.	.	MAF_INRAE=2.5
NC_035079.1	33812089	.	A	T	.	.	MAF_USDA=1.639
NC_035079.1	33812120	.	G	T	.	.	MAF_INRAE=27.848;MAF_USDA=4.118
NC_035079.1	33812130	.	AAAAG	AAAAT	.	.	MAF_USDA=4.167
NC_035079.1	33812179	.	G	A	.	.	MAF_INRAE=12.025;MAF_USDA=1.176
NC_035079.1	33812201	.	G	A	.	.	MAF_INRAE=31.646;MAF_USDA=33.529
NC_035079.1	33812431	.	G	T	.	.	MAF_INRAE=32.278;MAF_USDA=22.941
NC_035079.1	33812435	.	T	A	.	.	MAF_USDA=3.529
NC_035079.1	33812437	.	G	T	.	.	MAF_USDA=29.167
NC_035079.1	33812439	.	C	A	.	.	MAF_USDA=29.167
NC_035079.1	33812444	.	C	T,G	.	.	MAF_INRAE=42.105
NC_035079.1	33812445	.	A	G	.	.	MAF_USDA=4.167
NC_035079.1	33812494	.	C	A	.	.	MAF_USDA=25.0
NC_035079.1	33812495	.	C	A	.	.	MAF_USDA=25.0
NC_035079.1	33812577	.	A	G	.	.	MAF_USDA=2.083
NC_035079.1	33812635	.	G	A	.	.	MAF_INRAE=42.105;MAF_USDA=22.917
NC_035079.1	33812670	.	C	T	.	.	MAF_INRAE=10.526;MAF_USDA=14.167
NC_035079.1	33812683	.	G	T	.	.	MAF_USDA=4.167
NC_035079.1	33812690	.	C	T	.	.	MAF_INRAE=36.709;MAF_USDA=45.882
NC_035079.1	33812696	.	T	C	.	.	MAF_INRAE=36.709;MAF_USDA=45.882
NC_035079.1	33812715	.	A	T	.	.	MAF_USDA=5.357
NC_035079.1	33812863	.	A	C	.	.	MAF_USDA=7.143
NC_035079.1	33812867	.	T	C	.	.	MAF_INRAE=32.911;MAF_USDA=22.619
NC_035079.1	33812946	.	T	C	.	.	MAF_USDA=2.459
NC_035079.1	33812950	.	A	T	.	.	MAF_INRAE=12.025;MAF_USDA=4.167
NC_035079.1	33812987	.	A	T	.	.	MAF_USDA=1.639
NC_035079.1	33812989	.	G	T	.	.	MAF_USDA=2.459
NC_035079.1	33812990	.	T	G	.	.	MAF_USDA=7.647
NC_035079.1	33812998	.	G	T	.	.	MAF_USDA=6.25
NC_035079.1	33813001	.	G	C	.	.	MAF_INRAE=5.833
NC_035079.1	33813059	.	T	C	.	.	MAF_INRAE=42.105;MAF_USDA=47.647
NC_035079.1	33813118	.	C	A	.	.	MAF_INRAE=27.848
NC_035079.1	33813313	.	G	A,*	.	.	MAF_INRAE=26.316
NC_035079.1	33813340	.	C	T	.	.	MAF_USDA=2.459
NC_035079.1	33813564	.	C	T	.	.	MAF_USDA=10.119
NC_035079.1	33813577	.	C	T	.	.	MAF_USDA=18.033
NC_035079.1	33813595	.	G	T	.	.	MAF_USDA=9.412
NC_035079.1	33813618	.	A	T	.	.	MAF_USDA=11.765
NC_035079.1	33814287	.	G	A	.	.	MAF_USDA=16.667
NC_035079.1	33814330	.	G	A	.	.	MAF_USDA=10.843
NC_035079.1	33814375	.	C	A	.	.	MAF_USDA=1.667
NC_035079.1	33814547	.	T	G	.	.	MAF_USDA=4.098
NC_035079.1	33814587	.	G	A	.	.	MAF_INRAE=29.747;MAF_USDA=37.647
NC_035079.1	33814632	.	C	A	.	.	MAF_USDA=1.639
NC_035079.1	33814675	.	C	A	.	.	MAF_USDA=10.588
NC_035079.1	33814778	.	A	G	.	.	MAF_INRAE=5.696
NC_035079.1	33814805	.	C	A	.	.	MAF_INRAE=3.333
NC_035079.1	33814833	.	C	A	.	.	MAF_INRAE=33.544;MAF_USDA=12.941
NC_035079.1	33814840	.	C	A	.	.	MAF_USDA=11.765
NC_035079.1	33814850	.	A	G	.	.	MAF_USDA=11.765
NC_035079.1	33814901	.	C	T	.	.	MAF_USDA=7.927
NC_035079.1	33814939	.	G	A	.	.	MAF_INRAE=28.481;MAF_USDA=38.235
NC_035079.1	33814948	.	A	T	.	.	MAF_USDA=2.459
NC_035079.1	33815011	.	G	T	.	.	MAF_USDA=2.459
NC_035079.1	33815110	.	C	A	.	.	MAF_USDA=8.235
NC_035079.1	33815454	.	A	G	.	.	MAF_USDA=3.279
NC_035079.1	33815493	.	G	A	.	.	MAF_USDA=4.706
NC_035079.1	33815605	.	A	T	.	.	MAF_INRAE=10.526
NC_035079.1	33815673	.	T	C	.	.	MAF_INRAE=29.167;MAF_USDA=45.882
NC_035079.1	33815713	.	T	A	.	.	MAF_INRAE=3.333
NC_035079.1	33815897	.	C	T	.	.	MAF_USDA=1.639
NC_035079.1	33815921	.	T	A	.	.	MAF_INRAE=10.526
NC_035079.1	33815924	.	G	C	.	.	MAF_USDA=1.639
NC_035079.1	33815947	.	C	A	.	.	MAF_USDA=2.459
NC_035079.1	33815957	.	T	C	.	.	MAF_USDA=12.941
NC_035079.1	33815989	.	G	A	.	.	MAF_USDA=14.118
NC_035079.1	33815992	.	T	C	.	.	MAF_INRAE=34.177;MAF_USDA=12.353
NC_035079.1	33816044	.	T	C	.	.	MAF_INRAE=9.167
NC_035079.1	33816058	.	T	G	.	.	MAF_INRAE=19.167
NC_035079.1	33816086	.	C	A	.	.	MAF_INRAE=37.5
NC_035079.1	33816087	.	G	A	.	.	MAF_USDA=1.639
NC_035079.1	33816088	.	A	G	.	.	MAF_INRAE=38.333
NC_035079.1	33816102	.	C	T	.	.	MAF_INRAE=19.167
NC_035079.1	33816106	.	G	T	.	.	MAF_INRAE=40.833
NC_035079.1	33816107	.	C	T	.	.	MAF_INRAE=41.667
NC_035079.1	33816119	.	C	T	.	.	MAF_INRAE=39.167
NC_035079.1	33816133	.	A	T	.	.	MAF_INRAE=44.167
NC_035079.1	33816135	.	C	A	.	.	MAF_INRAE=43.333
NC_035079.1	33816136	.	C	A	.	.	MAF_INRAE=44.167
NC_035079.1	33816142	.	C	T	.	.	MAF_INRAE=44.167
NC_035079.1	33816152	.	T	C	.	.	MAF_INRAE=45.0
NC_035079.1	33816190	.	G	T	.	.	MAF_INRAE=35.0
NC_035079.1	33816207	.	A	T	.	.	MAF_INRAE=35.0
NC_035079.1	33816222	.	A	C	.	.	MAF_INRAE=35.0
NC_035079.1	33816232	.	A	G	.	.	MAF_INRAE=35.0
NC_035079.1	33816238	.	A	G	.	.	MAF_INRAE=34.167
NC_035079.1	33816249	.	C	G	.	.	MAF_INRAE=30.833
NC_035079.1	33817035	.	C	T	.	.	MAF_USDA=11.31
NC_035079.1	33817177	.	T	G	.	.	MAF_USDA=4.098
NC_035079.1	33817266	.	C	T	.	.	MAF_USDA=3.529
NC_035079.1	33817372	.	C	A	.	.	MAF_INRAE=21.053
NC_035079.1	33817422	.	G	A	.	.	MAF_INRAE=7.595;MAF_USDA=7.377
NC_035079.1	33817432	.	T	C	.	.	MAF_USDA=4.918
NC_035079.1	33817466	.	T	A	.	.	MAF_USDA=5.294
NC_035079.1	33817467	.	C	G	.	.	MAF_USDA=5.294
NC_035079.1	33817468	.	A	G	.	.	MAF_USDA=5.294
NC_035079.1	33817555	.	C	A	.	.	MAF_USDA=2.459
NC_035079.1	33817561	.	G	T	.	.	MAF_USDA=2.459
NC_035079.1	33817597	.	G	A	.	.	MAF_INRAE=2.5;MAF_USDA=6.557
NC_035079.1	33817689	.	G	T	.	.	MAF_INRAE=31.579;MAF_USDA=15.882
NC_035079.1	33817694	.	G	T	.	.	MAF_INRAE=5.263
NC_035079.1	33817762	.	C	A	.	.	MAF_USDA=1.639
NC_035079.1	33817763	.	C	T	.	.	MAF_USDA=18.852
NC_035079.1	33817786	.	A	G	.	.	MAF_USDA=2.459
NC_035079.1	33817799	.	T	G	.	.	MAF_INRAE=7.595;MAF_USDA=8.824
NC_035079.1	33817874	.	G	A	.	.	MAF_INRAE=16.456;MAF_USDA=4.167
NC_035079.1	33817896	.	C	T	.	.	MAF_INRAE=37.342;MAF_USDA=18.452
NC_035079.1	33817920	.	C	G	.	.	MAF_USDA=20.833
NC_035079.1	33817928	.	C	T	.	.	MAF_USDA=3.333
NC_035079.1	33817980	.	A	C	.	.	MAF_USDA=21.311
NC_035079.1	33818009	.	G	A	.	.	MAF_INRAE=3.333
NC_035079.1	33818045	.	G	T	.	.	MAF_USDA=2.459
NC_035079.1	33818173	.	T	C	.	.	MAF_USDA=4.918
NC_035079.1	33818214	.	G	T	.	.	MAF_USDA=2.353
NC_035079.1	33818220	.	G	T	.	.	MAF_INRAE=16.456;MAF_USDA=2.353
NC_035079.1	33818264	.	C	T	.	.	MAF_USDA=19.672
NC_035079.1	33818327	.	C	T	.	.	MAF_USDA=2.459
NC_035079.1	33818335	.	A	G	.	.	MAF_USDA=1.639
NC_035079.1	33818398	.	T	G	.	.	MAF_INRAE=31.646;MAF_USDA=36.471
NC_035079.1	33818428	.	T	G	.	.	MAF_INRAE=10.127;MAF_USDA=2.083
NC_035079.1	33818489	.	G	A	.	.	MAF_INRAE=31.646;MAF_USDA=3.529
NC_035079.1	33818544	.	G	T	.	.	MAF_INRAE=31.646
NC_035079.1	33818680	.	A	G	.	.	MAF_USDA=2.5
NC_035079.1	33818710	.	A	T	.	.	MAF_USDA=2.083
NC_035079.1	33818716	.	T	C	.	.	MAF_USDA=8.333
NC_035079.1	33818723	.	T	A	.	.	MAF_INRAE=2.5
NC_035079.1	33818725	.	C	G	.	.	MAF_USDA=10.588
NC_035079.1	33818775	.	C	A	.	.	MAF_USDA=1.639
NC_035079.1	33818845	.	A	G	.	.	MAF_USDA=4.098
NC_035079.1	33818851	.	G	A	.	.	MAF_USDA=4.918
NC_035079.1	33818862	.	A	T	.	.	MAF_INRAE=33.544;MAF_USDA=13.529
NC_035079.1	33818863	.	A	C	.	.	MAF_USDA=4.706
NC_035079.1	33818864	.	C	G	.	.	MAF_USDA=4.098
NC_035079.1	33819074	.	A	T	.	.	MAF_USDA=2.459
NC_035079.1	33819083	.	C	A	.	.	MAF_USDA=3.279
NC_035079.1	33819103	.	C	T	.	.	MAF_USDA=18.824
NC_035079.1	33819250	.	A	T	.	.	MAF_USDA=17.213
NC_035079.1	33819260	.	A	T	.	.	MAF_USDA=3.279
NC_035079.1	33819324	.	A	G	.	.	MAF_USDA=2.459
NC_035079.1	33819356	.	G	A	.	.	MAF_USDA=2.459
NC_035079.1	33819405	.	G	T	.	.	MAF_USDA=4.098
NC_035079.1	33819484	.	T	G	.	.	MAF_USDA=4.706
NC_035079.1	33819635	.	C	T	.	.	MAF_USDA=17.647
NC_035079.1	33819721	.	C	T	.	.	MAF_USDA=2.459
NC_035079.1	33819726	.	A	T	.	.	MAF_USDA=1.639
NC_035079.1	33819727	.	T	C	.	.	MAF_USDA=1.639
NC_035079.1	33819732	.	A	G	.	.	MAF_USDA=4.098
NC_035079.1	33819762	.	T	C	.	.	MAF_USDA=1.639
NC_035079.1	33819763	.	A	G	.	.	MAF_INRAE=30.38;MAF_USDA=16.471
NC_035079.1	33819817	.	G	A	.	.	MAF_INRAE=33.544;MAF_USDA=14.118
NC_035079.1	33819831	.	G	T	.	.	MAF_USDA=14.118
NC_035079.1	33819837	.	G	T	.	.	MAF_INRAE=34.177;MAF_USDA=37.5
NC_035079.1	33819853	.	A	G	.	.	MAF_USDA=10.417
NC_035079.1	33819884	.	C	A	.	.	MAF_INRAE=32.278;MAF_USDA=12.353
NC_035079.1	33819910	.	G	A	.	.	MAF_USDA=3.279
NC_035079.1	33819922	.	G	T	.	.	MAF_USDA=2.459
NC_035079.1	33819932	.	G	T	.	.	MAF_USDA=13.529
NC_035079.1	33819937	.	C	T	.	.	MAF_USDA=1.639
NC_035079.1	33819950	.	G	C	.	.	MAF_USDA=2.459
NC_035079.1	33820029	.	G	A	.	.	MAF_INRAE=34.177;MAF_USDA=13.529
NC_035079.1	33820065	.	A	G	.	.	MAF_USDA=10.417
NC_035079.1	33820088	.	C	T	.	.	MAF_USDA=6.557
NC_035079.1	33820104	.	G	T	.	.	MAF_INRAE=34.177;MAF_USDA=4.167
NC_035079.1	33820128	.	C	A	.	.	MAF_INRAE=31.013;MAF_USDA=14.583
NC_035079.1	33820342	.	G	A	.	.	MAF_USDA=14.458
NC_035079.1	33820429	.	G	T	.	.	MAF_INRAE=4.43;MAF_USDA=2.459
NC_035079.1	33820441	.	G	T	.	.	MAF_USDA=1.176
NC_035079.1	33820488	.	G	T	.	.	MAF_INRAE=32.278;MAF_USDA=28.235
NC_035079.1	33820534	.	C	A	.	.	MAF_INRAE=32.911;MAF_USDA=12.941
NC_035079.1	33820539	.	C	T	.	.	MAF_USDA=15.882
NC_035079.1	33820578	.	G	A	.	.	MAF_USDA=4.918
NC_035079.1	33820585	.	G	T	.	.	MAF_INRAE=16.456;MAF_USDA=15.294
NC_035079.1	33820633	.	C	G	.	.	MAF_USDA=10.417
NC_035079.1	33820635	.	T	G	.	.	MAF_USDA=10.417
NC_035079.1	33820646	.	C	A	.	.	MAF_USDA=8.824
NC_035079.1	33820662	.	C	A	.	.	MAF_USDA=2.459
NC_035079.1	33820731	.	G	T	.	.	MAF_INRAE=17.722;MAF_USDA=48.235
NC_035079.1	33820779	.	G	C	.	.	MAF_USDA=2.083
NC_035079.1	33820803	.	C	G	.	.	MAF_USDA=4.098
NC_035079.1	33820817	.	A	G	.	.	MAF_INRAE=5.696
NC_035079.1	33820826	.	T	A	.	.	MAF_INRAE=2.5;MAF_USDA=4.118
NC_035079.1	33820831	.	T	C	.	.	MAF_USDA=2.459
NC_035079.1	33820836	.	G	A	.	.	MAF_INRAE=1.667
NC_035079.1	33820850	.	C	T	.	.	MAF_USDA=2.459
NC_035079.1	33820871	.	C	T	.	.	MAF_INRAE=26.667;MAF_USDA=47.059
NC_035079.1	33820878	.	C	T	.	.	MAF_USDA=2.459
NC_035079.1	33820925	.	A	G	.	.	MAF_INRAE=26.316;MAF_USDA=4.118
NC_035079.1	33820939	.	T	C	.	.	MAF_INRAE=34.81;MAF_USDA=50.0
NC_035079.1	33820956	.	C	A	.	.	MAF_USDA=2.459
NC_035079.1	33820988	.	A	G	.	.	MAF_USDA=2.941
NC_035079.1	33821000	.	T	C	.	.	MAF_INRAE=34.81;MAF_USDA=48.824
NC_035079.1	33821010	.	G	A	.	.	MAF_INRAE=34.81;MAF_USDA=42.353
NC_035079.1	33821053	.	A	G	.	.	MAF_USDA=14.706
NC_035079.1	33821071	.	T	C	.	.	MAF_INRAE=33.544;MAF_USDA=36.471
NC_035079.1	33821114	.	C	A	.	.	MAF_USDA=2.5
NC_035079.1	33821117	.	T	C	.	.	MAF_INRAE=4.167;MAF_USDA=7.5
NC_035079.1	33821155	.	A	C	.	.	MAF_USDA=4.918
NC_035079.1	33821167	.	C	T	.	.	MAF_INRAE=37.342
NC_035079.1	33821168	.	A	G	.	.	MAF_INRAE=8.333;MAF_USDA=29.412
NC_035079.1	33821188	.	T	G	.	.	MAF_INRAE=47.468;MAF_USDA=14.118
NC_035079.1	33821215	.	G	A	.	.	MAF_INRAE=10.127;MAF_USDA=15.294
NC_035079.1	33821230	.	C	T	.	.	MAF_USDA=2.459
NC_035079.1	33821239	.	A	G	.	.	MAF_USDA=6.557
NC_035079.1	33821246	.	T	C	.	.	MAF_USDA=2.459
NC_035079.1	33821247	.	T	C	.	.	MAF_USDA=3.279
NC_035079.1	33821260	.	C	T	.	.	MAF_USDA=4.918
NC_035079.1	33821265	.	T	C	.	.	MAF_USDA=4.098
NC_035079.1	33821266	.	A	C	.	.	MAF_USDA=4.098
NC_035079.1	33821267	.	C	T	.	.	MAF_USDA=2.459
NC_035079.1	33821272	.	A	G	.	.	MAF_USDA=17.213
NC_035079.1	33821273	.	T	C	.	.	MAF_USDA=4.098
NC_035079.1	33821286	.	T	C	.	.	MAF_USDA=4.098
NC_035079.1	33821303	.	G	C	.	.	MAF_USDA=3.279
NC_035079.1	33821348	.	C	T	.	.	MAF_USDA=1.639
NC_035079.1	33821366	.	G	A	.	.	MAF_USDA=20.588
NC_035079.1	33821415	.	C	A	.	.	MAF_INRAE=14.557;MAF_USDA=32.941
NC_035079.1	33821458	.	A	C	.	.	MAF_USDA=2.459
NC_035079.1	33821469	.	T	A	.	.	MAF_USDA=2.459
NC_035079.1	33821470	.	A	C	.	.	MAF_USDA=16.471
NC_035079.1	33821582	.	C	A	.	.	MAF_USDA=4.098
NC_035079.1	33821601	.	C	G	.	.	MAF_USDA=2.459
NC_035079.1	33821621	.	G	A	.	.	MAF_USDA=2.353
NC_035079.1	33821622	.	A	G	.	.	MAF_INRAE=2.5;MAF_USDA=28.824
NC_035079.1	33821641	.	T	C	.	.	MAF_USDA=2.459
NC_035079.1	33821710	.	G	T	.	.	MAF_USDA=3.333
NC_035079.1	33821714	.	C	A	.	.	MAF_USDA=4.167
NC_035079.1	33821731	.	C	T	.	.	MAF_USDA=1.667
NC_035079.1	33821906	.	G	A	.	.	MAF_INRAE=31.646;MAF_USDA=5.882
NC_035079.1	33821914	.	A	G	.	.	MAF_USDA=3.279
NC_035079.1	33821930	.	C	A	.	.	MAF_INRAE=31.646;MAF_USDA=4.167
NC_035079.1	33821937	.	T	G	.	.	MAF_INRAE=33.333;MAF_USDA=4.167
NC_035079.1	33821941	.	T	A	.	.	MAF_INRAE=3.333
NC_035079.1	33821942	.	T	A	.	.	MAF_INRAE=5.0;MAF_USDA=22.917
NC_035079.1	33821945	.	G	A	.	.	MAF_USDA=10.714
NC_035079.1	33821958	.	T	C	.	.	MAF_USDA=3.333
NC_035079.1	33821992	.	G	A	.	.	MAF_USDA=2.459
NC_035079.1	33822011	.	A	T	.	.	MAF_INRAE=31.646;MAF_USDA=3.529
NC_035079.1	33822096	.	C	A	.	.	MAF_INRAE=2.5;MAF_USDA=5.882
NC_035079.1	33822195	.	G	A	.	.	MAF_INRAE=39.241;MAF_USDA=42.353
NC_035079.1	33822206	.	C	T	.	.	MAF_USDA=3.279
NC_035079.1	33822237	.	G	A	.	.	MAF_USDA=1.639
NC_035079.1	33822262	.	G	T	.	.	MAF_USDA=4.098
NC_035079.1	33822274	.	G	T	.	.	MAF_USDA=2.459
NC_035079.1	33822277	.	T	G	.	.	MAF_USDA=1.639
NC_035079.1	33822498	.	C	G	.	.	MAF_USDA=9.016
NC_035079.1	33822518	.	C	A	.	.	MAF_USDA=3.279
NC_035079.1	33822570	.	T	C	.	.	MAF_INRAE=31.646
NC_035079.1	33822599	.	G	A	.	.	MAF_USDA=3.279
NC_035079.1	33822658	.	C	G	.	.	MAF_INRAE=31.013;MAF_USDA=5.882
NC_035079.1	33822667	.	T	G	.	.	MAF_INRAE=2.5;MAF_USDA=7.377
NC_035079.1	33822850	.	C	A	.	.	MAF_INRAE=2.5;MAF_USDA=5.882
NC_035079.1	33822880	.	G	A	.	.	MAF_INRAE=7.595;MAF_USDA=38.525
NC_035079.1	33822897	.	A	G	.	.	MAF_INRAE=26.316;MAF_USDA=3.279
NC_035079.1	33822902	.	A	C	.	.	MAF_USDA=5.738
NC_035079.1	33822984	.	G	A	.	.	MAF_INRAE=2.5;MAF_USDA=5.882
NC_035079.1	33822996	.	A	G	.	.	MAF_INRAE=30.38;MAF_USDA=2.941
NC_035079.1	33822997	.	A	G	.	.	MAF_INRAE=31.667;MAF_USDA=2.941
NC_035079.1	33823058	.	T	C	.	.	MAF_USDA=3.279
NC_035079.1	33823065	.	C	T	.	.	MAF_USDA=10.656
NC_035079.1	33823086	.	G	A	.	.	MAF_USDA=3.529
NC_035079.1	33823103	.	A	C	.	.	MAF_USDA=2.459
NC_035079.1	33823139	.	C	G	.	.	MAF_INRAE=31.646;MAF_USDA=3.529
NC_035079.1	33823161	.	T	A	.	.	MAF_USDA=2.459
NC_035079.1	33823318	.	A	T	.	.	MAF_USDA=5.738
NC_035079.1	33823343	.	G	T	.	.	MAF_USDA=2.459
NC_035079.1	33823357	.	G	A	.	.	MAF_USDA=40.588
NC_035079.1	33823428	.	G	C	.	.	MAF_USDA=3.279
NC_035079.1	33823452	.	G	A	.	.	MAF_INRAE=46.203;MAF_USDA=15.882
NC_035079.1	33823460	.	A	G	.	.	MAF_USDA=6.557
NC_035079.1	33823490	.	C	T	.	.	MAF_USDA=2.459
NC_035079.1	33823542	.	A	C	.	.	MAF_USDA=11.765
NC_035079.1	33823631	.	C	G	.	.	MAF_USDA=4.918
NC_035079.1	33823649	.	A	G	.	.	MAF_USDA=9.836
NC_035079.1	33823658	.	A	G	.	.	MAF_USDA=10.656
NC_035079.1	33823666	.	T	A	.	.	MAF_USDA=10.656
NC_035079.1	33823718	.	T	A	.	.	MAF_INRAE=46.203;MAF_USDA=37.5
NC_035079.1	33823759	.	T	A	.	.	MAF_USDA=1.639
NC_035079.1	33823766	.	A	T	.	.	MAF_INRAE=31.646;MAF_USDA=2.941
NC_035079.1	33823780	.	T	C	.	.	MAF_INRAE=31.646;MAF_USDA=2.941
NC_035079.1	33823884	.	G	A	.	.	MAF_USDA=4.918
NC_035079.1	33823894	.	G	A	.	.	MAF_USDA=4.098
NC_035079.1	33823910	.	G	A	.	.	MAF_USDA=2.459
NC_035079.1	33824124	.	A	G	.	.	MAF_INRAE=31.013;MAF_USDA=7.059
NC_035079.1	33824293	.	C	T	.	.	MAF_INRAE=7.595;MAF_USDA=28.824
NC_035079.1	33824325	.	C	G	.	.	MAF_INRAE=30.38;MAF_USDA=5.294
NC_035079.1	33824329	.	A	G	.	.	MAF_USDA=2.459
NC_035079.1	33824357	.	A	T	.	.	MAF_USDA=10.0
NC_035079.1	33824400	.	C	A	.	.	MAF_USDA=4.918
NC_035079.1	33824489	.	G	T	.	.	MAF_USDA=1.639
NC_035079.1	33824527	.	C	T	.	.	MAF_INRAE=31.646;MAF_USDA=3.529
NC_035079.1	33824531	.	C	T	.	.	MAF_USDA=1.639
NC_035079.1	33824575	.	C	T	.	.	MAF_INRAE=2.5;MAF_USDA=7.059
NC_035079.1	33824592	.	A	T	.	.	MAF_USDA=2.459
NC_035079.1	33824622	.	G	A	.	.	MAF_USDA=2.542
NC_035079.1	33824629	.	A	C	.	.	MAF_INRAE=4.43;MAF_USDA=4.237
NC_035079.1	33824644	.	T	C	.	.	MAF_INRAE=4.43;MAF_USDA=3.448
NC_035079.1	33824656	.	A	G	.	.	MAF_INRAE=30.38;MAF_USDA=3.659
NC_035079.1	33824684	.	C	T	.	.	MAF_USDA=12.048
NC_035079.1	33824767	.	C	T	.	.	MAF_USDA=1.639
NC_035079.1	33824800	.	T	G	.	.	MAF_USDA=1.639
NC_035079.1	33824804	.	C	T	.	.	MAF_USDA=4.098
NC_035079.1	33824865	.	G	A	.	.	MAF_USDA=5.738
NC_035079.1	33824868	.	C	A	.	.	MAF_USDA=2.941
NC_035079.1	33824916	.	T	C	.	.	MAF_USDA=4.167
NC_035079.1	33825281	.	T	A	.	.	MAF_USDA=1.639
NC_035079.1	33825309	.	A	T	.	.	MAF_USDA=5.882
NC_035079.1	33825415	.	T	G	.	.	MAF_USDA=1.639
NC_035079.1	33825517	.	G	A	.	.	MAF_USDA=3.279
NC_035079.1	33825604	.	A	T	.	.	MAF_USDA=1.639
NC_035079.1	33825614	.	C	T	.	.	MAF_INRAE=48.101;MAF_USDA=17.059
NC_035079.1	33825673	.	G	T	.	.	MAF_INRAE=44.937;MAF_USDA=31.765
NC_035079.1	33825700	.	C	A	.	.	MAF_USDA=1.639
NC_035079.1	33825709	.	C	T	.	.	MAF_INRAE=31.646;MAF_USDA=13.529
NC_035079.1	33825739	.	A	C	.	.	MAF_USDA=5.738
NC_035079.1	33825752	.	C	A	.	.	MAF_USDA=2.459
NC_035079.1	33825774	.	T	A	.	.	MAF_USDA=2.459
NC_035079.1	33825795	.	T	C	.	.	MAF_INRAE=45.57;MAF_USDA=34.118
NC_035079.1	33825856	.	T	C	.	.	MAF_INRAE=31.646;MAF_USDA=4.706
NC_035079.1	33826011	.	C	G	.	.	MAF_INRAE=4.43;MAF_USDA=4.098
NC_035079.1	33826043	.	A	G	.	.	MAF_INRAE=13.291;MAF_USDA=24.118
NC_035079.1	33826051	.	C	G	.	.	MAF_USDA=2.459
NC_035079.1	33826060	.	C	T	.	.	MAF_INRAE=31.646;MAF_USDA=3.529
NC_035079.1	33826137	.	C	T	.	.	MAF_USDA=2.941
NC_035079.1	33826159	.	C	T	.	.	MAF_INRAE=31.646;MAF_USDA=24.118
NC_035079.1	33826162	.	C	T	.	.	MAF_USDA=2.941
NC_035079.1	33826183	.	C	T	.	.	MAF_INRAE=13.291;MAF_USDA=16.471
NC_035079.1	33826190	.	C	G	.	.	MAF_INRAE=3.333
NC_035079.1	33826235	.	A	G	.	.	MAF_INRAE=15.823;MAF_USDA=24.706
NC_035079.1	33826273	.	A	T	.	.	MAF_INRAE=21.053;MAF_USDA=4.918
NC_035079.1	33826359	.	C	A	.	.	MAF_INRAE=46.203;MAF_USDA=20.0
NC_035079.1	33826381	.	A	G	.	.	MAF_USDA=3.529
NC_035079.1	33826398	.	G	A	.	.	MAF_INRAE=5.063;MAF_USDA=1.639
NC_035079.1	33826409	.	T	C	.	.	MAF_USDA=1.639
NC_035079.1	33826414	.	T	G	.	.	MAF_USDA=1.639
NC_035079.1	33826437	.	G	A	.	.	MAF_INRAE=2.5;MAF_USDA=8.824
NC_035079.1	33826457	.	C	G	.	.	MAF_INRAE=21.053
NC_035079.1	33826467	.	C	T	.	.	MAF_INRAE=5.696;MAF_USDA=8.824
NC_035079.1	33826556	.	T	C	.	.	MAF_USDA=4.918
NC_035079.1	33826574	.	C	A	.	.	MAF_USDA=1.639
NC_035079.1	33826701	.	GTCCCTCCA	GTCCCTCCG	.	.	MAF_USDA=16.667
NC_035079.1	33826709	.	A	G	.	.	MAF_INRAE=39.873
NC_035079.1	33826723	.	G	A	.	.	MAF_INRAE=2.5;MAF_USDA=15.294
NC_035079.1	33826729	.	G	T	.	.	MAF_INRAE=2.5;MAF_USDA=15.294
NC_035079.1	33826738	.	G	T	.	.	MAF_INRAE=5.696;MAF_USDA=11.176
NC_035079.1	33826744	.	C	T	.	.	MAF_INRAE=2.5;MAF_USDA=9.412
NC_035079.1	33826784	.	G	A	.	.	MAF_INRAE=5.833;MAF_USDA=20.492
NC_035079.1	33826805	.	A	G	.	.	MAF_USDA=4.918
NC_035079.1	33826812	.	G	A	.	.	MAF_USDA=2.459
NC_035079.1	33826846	.	G	C	.	.	MAF_INRAE=4.43;MAF_USDA=5.738
NC_035079.1	33826893	.	A	G	.	.	MAF_USDA=2.586
NC_035079.1	33826913	.	T	A	.	.	MAF_INRAE=5.263;MAF_USDA=18.293
NC_035079.1	33826936	.	A	C	.	.	MAF_INRAE=5.263
NC_035079.1	33827060	.	A	C	.	.	MAF_USDA=4.167
NC_035079.1	33827074	.	A	G	.	.	MAF_USDA=20.238
NC_035079.1	33827089	.	G	T	.	.	MAF_USDA=3.279
NC_035079.1	33827221	.	G	A	.	.	MAF_INRAE=30.38;MAF_USDA=17.647
NC_035079.1	33827240	.	A	T	.	.	MAF_INRAE=4.43;MAF_USDA=4.118
NC_035079.1	33827335	.	G	A	.	.	MAF_INRAE=13.291;MAF_USDA=10.588
NC_035079.1	33827349	.	T	C	.	.	MAF_USDA=14.706
NC_035079.1	33827424	.	C	A	.	.	MAF_INRAE=17.722;MAF_USDA=20.833
NC_035079.1	33827433	.	C	A	.	.	MAF_INRAE=4.43;MAF_USDA=2.353
NC_035079.1	33827451	.	A	G	.	.	MAF_USDA=1.639
NC_035079.1	33827452	.	C	T	.	.	MAF_INRAE=33.544;MAF_USDA=10.0
NC_035079.1	33827455	.	G	A	.	.	MAF_USDA=1.639
NC_035079.1	33827530	.	G	A	.	.	MAF_INRAE=6.329;MAF_USDA=7.059
NC_035079.1	33827531	.	G	C	.	.	MAF_INRAE=2.5;MAF_USDA=4.706
NC_035079.1	33827562	.	T	A	.	.	MAF_USDA=1.639
NC_035079.1	33827585	.	T	C	.	.	MAF_USDA=1.639
NC_035079.1	33827637	.	A	T	.	.	MAF_USDA=7.647
NC_035079.1	33827707	.	T	C	.	.	MAF_INRAE=3.333;MAF_USDA=31.25
NC_035079.1	33827747	.	T	C	.	.	MAF_INRAE=1.667;MAF_USDA=6.25
NC_035079.1	33827748	.	G	A	.	.	MAF_INRAE=1.667;MAF_USDA=8.333
NC_035079.1	33827751	.	A	G	.	.	MAF_INRAE=1.667
NC_035079.1	33827757	.	C	T	.	.	MAF_INRAE=3.333;MAF_USDA=6.25
NC_035079.1	33827758	.	T	A	.	.	MAF_INRAE=3.333;MAF_USDA=6.25
NC_035079.1	33827782	.	T	A	.	.	MAF_INRAE=3.333;MAF_USDA=15.882
NC_035079.1	33827812	.	C	T	.	.	MAF_INRAE=10.526
NC_035079.1	33827872	.	A	G	.	.	MAF_INRAE=3.333;MAF_USDA=15.882
NC_035079.1	33827882	.	C	T	.	.	MAF_USDA=1.639
NC_035079.1	33827914	.	T	G	.	.	MAF_INRAE=6.329;MAF_USDA=7.059
NC_035079.1	33827940	.	A	T	.	.	MAF_USDA=2.459
NC_035079.1	33828015	.	G	A	.	.	MAF_INRAE=4.43;MAF_USDA=5.294
NC_035079.1	33828098	.	T	A	.	.	MAF_INRAE=1.667;MAF_USDA=9.836
NC_035079.1	33828115	.	C	A	.	.	MAF_INRAE=11.392
NC_035079.1	33828176	.	C	T	.	.	MAF_INRAE=6.962;MAF_USDA=44.118
NC_035079.1	33828230	.	G	T	.	.	MAF_USDA=1.639
NC_035079.1	33828285	.	G	T	.	.	MAF_INRAE=4.43;MAF_USDA=5.882
NC_035079.1	33828313	.	T	A	.	.	MAF_INRAE=3.333;MAF_USDA=16.471
NC_035079.1	33828385	.	G	A	.	.	MAF_INRAE=3.333;MAF_USDA=17.059
NC_035079.1	33828391	.	A	T	.	.	MAF_INRAE=3.333;MAF_USDA=20.0
NC_035079.1	33828392	.	G	A	.	.	MAF_INRAE=2.5;MAF_USDA=10.656
NC_035079.1	33828461	.	T	C	.	.	MAF_INRAE=10.526
NC_035079.1	33828472	.	C	T	.	.	MAF_INRAE=4.43;MAF_USDA=4.706
NC_035079.1	33828477	.	G	A	.	.	MAF_USDA=2.459
NC_035079.1	33828610	.	G	A	.	.	MAF_INRAE=6.329;MAF_USDA=2.083
NC_035079.1	33828642	.	A	G	.	.	MAF_INRAE=15.789;MAF_USDA=4.348
NC_035079.1	33828779	.	C	A	.	.	MAF_INRAE=10.526;MAF_USDA=30.435
NC_035079.1	33828789	.	G	T	.	.	MAF_INRAE=5.696;MAF_USDA=26.087
NC_035079.1	33828793	.	T	C	.	.	MAF_INRAE=48.333
NC_035079.1	33828929	.	T	G	.	.	MAF_USDA=5.0
NC_035079.1	33828986	.	A	G	.	.	MAF_INRAE=5.063;MAF_USDA=45.294
NC_035079.1	33829050	.	T	G	.	.	MAF_USDA=1.639
NC_035079.1	33829084	.	G	A	.	.	MAF_USDA=2.941
NC_035079.1	33829109	.	C	A	.	.	MAF_INRAE=4.43;MAF_USDA=8.235
NC_035079.1	33829116	.	T	C	.	.	MAF_INRAE=12.025;MAF_USDA=10.588
NC_035079.1	33829119	.	G	A	.	.	MAF_INRAE=4.43;MAF_USDA=42.353
NC_035079.1	33829120	.	C	A	.	.	MAF_INRAE=3.333;MAF_USDA=42.353
NC_035079.1	33829129	.	C	G	.	.	MAF_USDA=2.459
NC_035079.1	33829136	.	C	A	.	.	MAF_USDA=2.459
NC_035079.1	33829267	.	G	T	.	.	MAF_USDA=25.0
NC_035079.1	33829340	.	T	A	.	.	MAF_USDA=35.417
NC_035079.1	33830093	.	G	T	.	.	MAF_USDA=9.836
NC_035079.1	33830119	.	G	C	.	.	MAF_USDA=5.738
NC_035079.1	33830199	.	G	T	.	.	MAF_USDA=14.706
NC_035079.1	33830203	.	T	G	.	.	MAF_USDA=5.294
NC_035079.1	33830230	.	A	G	.	.	MAF_USDA=14.118
NC_035079.1	33830273	.	C	T	.	.	MAF_INRAE=5.063;MAF_USDA=35.882
NC_035079.1	33830339	.	A	G	.	.	MAF_INRAE=7.595;MAF_USDA=49.412
NC_035079.1	33830340	.	C	T	.	.	MAF_INRAE=42.405;MAF_USDA=11.475
NC_035079.1	33830398	.	A	C	.	.	MAF_INRAE=3.333;MAF_USDA=10.588
NC_035079.1	33830507	.	G	T	.	.	MAF_USDA=1.639
NC_035079.1	33830604	.	A	T	.	.	MAF_INRAE=5.063;MAF_USDA=35.294
NC_035079.1	33830642	.	C	A	.	.	MAF_USDA=2.083
NC_035079.1	33830830	.	G	A	.	.	MAF_USDA=1.639
NC_035079.1	33830953	.	A	T	.	.	MAF_USDA=2.083
NC_035079.1	33830954	.	A	C	.	.	MAF_USDA=2.083
NC_035079.1	33830955	.	A	C	.	.	MAF_USDA=2.083
NC_035079.1	33831081	.	A	T	.	.	MAF_INRAE=15.19;MAF_USDA=19.167
NC_035079.1	33831094	.	T	C	.	.	MAF_USDA=5.0
NC_035079.1	33831114	.	C	T	.	.	MAF_INRAE=3.333
NC_035079.1	33831151	.	A	T	.	.	MAF_USDA=4.167
NC_035079.1	33831259	.	G	A	.	.	MAF_INRAE=49.367;MAF_USDA=35.119
NC_035079.1	33831314	.	C	G	.	.	MAF_INRAE=2.632
NC_035079.1	33831322	.	C	T	.	.	MAF_USDA=1.695
NC_035079.1	33831521	.	A	T	.	.	MAF_INRAE=3.333;MAF_USDA=15.882
NC_035079.1	33831566	.	TGCATGT	TGCATGC	.	.	MAF_USDA=25.0
NC_035079.1	33831572	.	T	C	.	.	MAF_INRAE=3.333
NC_035079.1	33831604	.	G	A	.	.	MAF_USDA=2.459
NC_035079.1	33831775	.	C	T	.	.	MAF_USDA=8.235
NC_035079.1	33831919	.	G	A	.	.	MAF_USDA=3.279
NC_035079.1	33831938	.	G	T	.	.	MAF_INRAE=3.333;MAF_USDA=15.294
NC_035079.1	33831966	.	T	A	.	.	MAF_INRAE=3.333;MAF_USDA=14.706
NC_035079.1	33831967	.	G	A	.	.	MAF_INRAE=3.333;MAF_USDA=14.706
NC_035079.1	33831986	.	C	T	.	.	MAF_INRAE=4.43;MAF_USDA=3.529
NC_035079.1	33832001	.	G	T	.	.	MAF_INRAE=3.333;MAF_USDA=15.294
NC_035079.1	33832003	.	A	T	.	.	MAF_INRAE=17.722;MAF_USDA=47.059
NC_035079.1	33832020	.	T	G	.	.	MAF_USDA=5.294
NC_035079.1	33832068	.	A	G	.	.	MAF_USDA=1.639
NC_035079.1	33832081	.	C	T	.	.	MAF_INRAE=7.5
NC_035079.1	33832167	.	G	T	.	.	MAF_INRAE=36.076;MAF_USDA=12.941
NC_035079.1	33832200	.	A	G	.	.	MAF_INRAE=17.722;MAF_USDA=47.647
NC_035079.1	33832214	.	G	A	.	.	MAF_USDA=2.459
NC_035079.1	33832266	.	T	A	.	.	MAF_INRAE=15.823;MAF_USDA=32.941
NC_035079.1	33832311	.	T	A	.	.	MAF_USDA=1.639
NC_035079.1	33832312	.	C	A	.	.	MAF_INRAE=15.19;MAF_USDA=24.118
NC_035079.1	33832334	.	A	G	.	.	MAF_USDA=2.459
NC_035079.1	33832444	.	G	A	.	.	MAF_USDA=1.639
NC_035079.1	33832446	.	A	C	.	.	MAF_USDA=1.639
NC_035079.1	33832515	.	G	T	.	.	MAF_USDA=10.0
NC_035079.1	33832568	.	T	C	.	.	MAF_USDA=14.706
NC_035079.1	33832604	.	A	C	.	.	MAF_USDA=3.448
NC_035079.1	33832689	.	C	A	.	.	MAF_USDA=26.22
NC_035079.1	33832756	.	T	G	.	.	MAF_USDA=26.829
NC_035079.1	33832780	.	A	C	.	.	MAF_USDA=44.512
NC_035079.1	33832952	.	G	A	.	.	MAF_USDA=25.0
NC_035079.1	33832959	.	G	A	.	.	MAF_USDA=1.724
NC_035079.1	33833175	.	G	A	.	.	MAF_USDA=9.036
NC_035079.1	33833250	.	A	T	.	.	MAF_USDA=5.422
NC_035079.1	33833263	.	G	A	.	.	MAF_USDA=40.964
NC_035079.1	33833265	.	A	G	.	.	MAF_USDA=9.639
NC_035079.1	33833267	.	G	A	.	.	MAF_USDA=4.167
NC_035079.1	33833336	.	T	A	.	.	MAF_USDA=2.5
NC_035079.1	33833337	.	G	T	.	.	MAF_USDA=2.5
NC_035079.1	33833508	.	C	T	.	.	MAF_INRAE=6.329;MAF_USDA=2.083
NC_035079.1	33833612	.	T	C	.	.	MAF_USDA=2.459
NC_035079.1	33833681	.	C	T	.	.	MAF_USDA=2.459
NC_035079.1	33833684	.	C	T	.	.	MAF_USDA=1.639
NC_035079.1	33833791	.	T	G	.	.	MAF_INRAE=3.333;MAF_USDA=5.738
NC_035079.1	33833835	.	C	A	.	.	MAF_INRAE=37.342;MAF_USDA=2.941
NC_035079.1	33833848	.	A	C	.	.	MAF_INRAE=15.19
NC_035079.1	33834169	.	C	A	.	.	MAF_INRAE=15.833;MAF_USDA=16.667
NC_035079.1	33834192	.	T	G	.	.	MAF_USDA=10.0
NC_035079.1	33834212	.	G	T	.	.	MAF_INRAE=37.342;MAF_USDA=3.529
NC_035079.1	33834217	.	C	T	.	.	MAF_USDA=1.639
NC_035079.1	33834252	.	G	A	.	.	MAF_INRAE=12.025;MAF_USDA=12.353
NC_035079.1	33834285	.	A	T	.	.	MAF_USDA=7.059
NC_035079.1	33834287	.	A	C	.	.	MAF_INRAE=8.333;MAF_USDA=23.529
NC_035079.1	33834311	.	G	T	.	.	MAF_INRAE=3.333;MAF_USDA=12.353
NC_035079.1	33834321	.	A	T	.	.	MAF_USDA=5.294
NC_035079.1	33834361	.	A	T	.	.	MAF_INRAE=12.658;MAF_USDA=22.941
NC_035079.1	33834375	.	G	T	.	.	MAF_INRAE=37.342;MAF_USDA=3.529
NC_035079.1	33834558	.	G	T	.	.	MAF_USDA=2.459
NC_035079.1	33835143	.	A	G	.	.	MAF_USDA=31.25
NC_035079.1	33835149	.	A	G	.	.	MAF_USDA=8.333
NC_035079.1	33835271	.	A	T	.	.	MAF_USDA=33.333
NC_035079.1	33835403	.	A	G	.	.	MAF_USDA=4.167
NC_035079.1	33835418	.	C	T	.	.	MAF_USDA=13.529
NC_035079.1	33835448	.	C	A	.	.	MAF_INRAE=4.167;MAF_USDA=13.529
NC_035079.1	33835637	.	G	A	.	.	MAF_INRAE=4.43;MAF_USDA=2.083
NC_035079.1	33835675	.	A	G	.	.	MAF_INRAE=10.526;MAF_USDA=4.118
NC_035079.1	33835695	.	G	A	.	.	MAF_INRAE=41.139;MAF_USDA=13.115
NC_035079.1	33835742	.	C	T	.	.	MAF_USDA=8.235
NC_035079.1	33835745	.	T	G	.	.	MAF_USDA=8.235
NC_035079.1	33835748	.	T	C	.	.	MAF_USDA=8.235
NC_035079.1	33835773	.	G	A	.	.	MAF_INRAE=41.772
NC_035079.1	33835783	.	C	G	.	.	MAF_USDA=8.235
NC_035079.1	33835929	.	A	G	.	.	MAF_USDA=1.639
NC_035079.1	33835946	.	A	G	.	.	MAF_INRAE=12.658;MAF_USDA=22.353
NC_035079.1	33836015	.	G	A	.	.	MAF_INRAE=41.772;MAF_USDA=13.934
NC_035079.1	33836032	.	C	A	.	.	MAF_USDA=5.294
NC_035079.1	33836071	.	G	T	.	.	MAF_INRAE=2.5;MAF_USDA=8.197
NC_035079.1	33836120	.	C	G	.	.	MAF_INRAE=5.696;MAF_USDA=2.083
NC_035079.1	33836121	.	G	A	.	.	MAF_USDA=1.639
NC_035079.1	33836135	.	A	T	.	.	MAF_INRAE=12.658;MAF_USDA=21.176
NC_035079.1	33836167	.	G	A	.	.	MAF_INRAE=20.253;MAF_USDA=27.059
NC_035079.1	33836191	.	A	C	.	.	MAF_USDA=1.639
NC_035079.1	33836241	.	T	C	.	.	MAF_USDA=1.639
NC_035079.1	33836250	.	C	A	.	.	MAF_INRAE=17.722;MAF_USDA=46.471
NC_035079.1	33836278	.	T	G	.	.	MAF_INRAE=20.253;MAF_USDA=27.647
NC_035079.1	33836307	.	T	C	.	.	MAF_USDA=14.118
NC_035079.1	33836360	.	A	G	.	.	MAF_USDA=14.118
NC_035079.1	33836447	.	A	G	.	.	MAF_USDA=1.639
NC_035079.1	33836457	.	G	A	.	.	MAF_USDA=1.639
NC_035079.1	33836557	.	A	G	.	.	MAF_INRAE=3.333;MAF_USDA=22.917
NC_035079.1	33836559	.	C	G	.	.	MAF_INRAE=3.333
NC_035079.1	33836574	.	T	G	.	.	MAF_USDA=3.279
NC_035079.1	33836615	.	C	A	.	.	MAF_USDA=5.882
NC_035079.1	33836663	.	C	T	.	.	MAF_USDA=1.639
NC_035079.1	33836776	.	G	T	.	.	MAF_USDA=2.083
NC_035079.1	33836779	.	G	A	.	.	MAF_USDA=2.459
NC_035079.1	33836782	.	C	T	.	.	MAF_USDA=3.279
NC_035079.1	33836807	.	C	T	.	.	MAF_USDA=3.279
NC_035079.1	33836816	.	C	A	.	.	MAF_INRAE=3.333;MAF_USDA=14.118
NC_035079.1	33836817	.	G	A	.	.	MAF_USDA=3.279
NC_035079.1	33836836	.	G	A	.	.	MAF_INRAE=47.368;MAF_USDA=3.529
NC_035079.1	33836849	.	C	T	.	.	MAF_USDA=2.459
NC_035079.1	33836907	.	G	A	.	.	MAF_INRAE=42.405
NC_035079.1	33836917	.	G	A	.	.	MAF_INRAE=42.405
NC_035079.1	33836961	.	C	T	.	.	MAF_INRAE=12.658;MAF_USDA=22.353
NC_035079.1	33837085	.	A	G	.	.	MAF_INRAE=3.333;MAF_USDA=25.0
NC_035079.1	33837286	.	A	G	.	.	MAF_USDA=2.459
NC_035079.1	33837329	.	G	A	.	.	MAF_INRAE=10.526;MAF_USDA=2.459
NC_035079.1	33837331	.	G	T	.	.	MAF_INRAE=3.333;MAF_USDA=4.167
NC_035079.1	33837380	.	T	C	.	.	MAF_INRAE=12.658;MAF_USDA=14.706
NC_035079.1	33837411	.	C	A	.	.	MAF_INRAE=10.526;MAF_USDA=2.459
NC_035079.1	33837540	.	A	C	.	.	MAF_INRAE=3.333;MAF_USDA=14.706
NC_035079.1	33837541	.	C	T	.	.	MAF_INRAE=3.333;MAF_USDA=14.706
NC_035079.1	33837561	.	C	A	.	.	MAF_USDA=1.639
NC_035079.1	33837564	.	G	A	.	.	MAF_INRAE=36.709;MAF_USDA=5.882
NC_035079.1	33837641	.	T	A	.	.	MAF_USDA=1.639
NC_035079.1	33837667	.	G	A	.	.	MAF_INRAE=37.342;MAF_USDA=3.529
NC_035079.1	33837681	.	C	G	.	.	MAF_USDA=1.639
NC_035079.1	33837686	.	A	T	.	.	MAF_USDA=2.459
NC_035079.1	33837792	.	A	G	.	.	MAF_USDA=3.279
NC_035079.1	33837849	.	A	G	.	.	MAF_USDA=17.059
NC_035079.1	33837892	.	C	T	.	.	MAF_USDA=7.377
NC_035079.1	33837968	.	T	C	.	.	MAF_INRAE=36.709;MAF_USDA=3.529
NC_035079.1	33837970	.	T	C	.	.	MAF_USDA=1.639
NC_035079.1	33837987	.	C	T	.	.	MAF_USDA=4.918
NC_035079.1	33838042	.	G	C	.	.	MAF_USDA=5.294
NC_035079.1	33838053	.	C	T	.	.	MAF_INRAE=42.405;MAF_USDA=43.452
NC_035079.1	33838066	.	C	T	.	.	MAF_INRAE=42.405;MAF_USDA=10.714
NC_035079.1	33838082	.	A	T	.	.	MAF_INRAE=42.405;MAF_USDA=11.667
NC_035079.1	33838105	.	C	A	.	.	MAF_USDA=8.333
NC_035079.1	33838269	.	G	A	.	.	MAF_USDA=3.279
NC_035079.1	33838387	.	G	A	.	.	MAF_INRAE=3.333;MAF_USDA=12.941
NC_035079.1	33838540	.	T	A	.	.	MAF_INRAE=4.43;MAF_USDA=9.836
NC_035079.1	33838555	.	A	G	.	.	MAF_INRAE=37.342;MAF_USDA=5.294
NC_035079.1	33838568	.	C	T	.	.	MAF_USDA=2.083
NC_035079.1	33838644	.	C	T	.	.	MAF_USDA=4.918
NC_035079.1	33838717	.	C	T	.	.	MAF_INRAE=6.329;MAF_USDA=1.765
NC_035079.1	33838803	.	G	T	.	.	MAF_USDA=20.833
NC_035079.1	33838806	.	G	T	.	.	MAF_USDA=20.833
NC_035079.1	33838807	.	T	C	.	.	MAF_USDA=18.75
NC_035079.1	33838961	.	C	A	.	.	MAF_USDA=5.882
NC_035079.1	33838980	.	T	A	.	.	MAF_INRAE=13.291;MAF_USDA=24.706
NC_035079.1	33839009	.	C	T	.	.	MAF_USDA=1.639
NC_035079.1	33839013	.	T	A	.	.	MAF_USDA=18.235
NC_035079.1	33839053	.	C	G	.	.	MAF_USDA=2.459
NC_035079.1	33839092	.	A	G	.	.	MAF_INRAE=36.709;MAF_USDA=3.529
NC_035079.1	33839175	.	C	T	.	.	MAF_USDA=3.279
NC_035079.1	33839180	.	G	A	.	.	MAF_INRAE=4.43;MAF_USDA=9.836
NC_035079.1	33839339	.	G	A	.	.	MAF_INRAE=42.405;MAF_USDA=10.714
NC_035079.1	33839376	.	A	G	.	.	MAF_USDA=3.333
NC_035079.1	33839423	.	G	A	.	.	MAF_INRAE=3.333;MAF_USDA=18.675
NC_035079.1	33839480	.	T	G	.	.	MAF_INRAE=36.709;MAF_USDA=4.348
NC_035079.1	33839488	.	C	T	.	.	MAF_INRAE=3.333
NC_035079.1	33839585	.	C	A	.	.	MAF_USDA=1.667
NC_035079.1	33839652	.	C	T	.	.	MAF_INRAE=37.342;MAF_USDA=3.529
NC_035079.1	33839654	.	G	A	.	.	MAF_INRAE=34.167;MAF_USDA=3.529
NC_035079.1	33839777	.	G	A	.	.	MAF_INRAE=37.342;MAF_USDA=3.529
NC_035079.1	33839800	.	G	T	.	.	MAF_USDA=3.279
NC_035079.1	33839806	.	A	G	.	.	MAF_INRAE=37.342;MAF_USDA=5.882
NC_035079.1	33839807	.	T	C	.	.	MAF_INRAE=34.167;MAF_USDA=5.882
NC_035079.1	33839818	.	C	T	.	.	MAF_INRAE=37.342;MAF_USDA=2.941
NC_035079.1	33839822	.	G	C	.	.	MAF_INRAE=3.333;MAF_USDA=13.529
NC_035079.1	33839837	.	A	G	.	.	MAF_INRAE=6.329;MAF_USDA=2.083
NC_035079.1	33839893	.	G	A	.	.	MAF_INRAE=10.526
NC_035079.1	33839958	.	A	T	.	.	MAF_INRAE=43.038;MAF_USDA=44.118
NC_035079.1	33840046	.	C	T	.	.	MAF_USDA=1.639
NC_035079.1	33840154	.	T	A	.	.	MAF_INRAE=37.342;MAF_USDA=5.294
NC_035079.1	33840187	.	G	C	.	.	MAF_INRAE=4.43;MAF_USDA=9.836
NC_035079.1	33840221	.	A	T	.	.	MAF_INRAE=37.342;MAF_USDA=3.529
NC_035079.1	33840260	.	A	T	.	.	MAF_INRAE=3.333;MAF_USDA=14.118
NC_035079.1	33840264	.	T	C	.	.	MAF_INRAE=42.405;MAF_USDA=13.115
NC_035079.1	33840282	.	C	A	.	.	MAF_INRAE=4.43;MAF_USDA=2.941
NC_035079.1	33840625	.	A	G	.	.	MAF_INRAE=10.526;MAF_USDA=1.639
NC_035079.1	33840655	.	T	C	.	.	MAF_USDA=18.235
NC_035079.1	33840770	.	C	T	.	.	MAF_INRAE=3.333;MAF_USDA=17.857
NC_035079.1	33840772	.	T	A	.	.	MAF_USDA=1.639
NC_035079.1	33840815	.	G	A	.	.	MAF_USDA=2.459
NC_035079.1	33840963	.	G	A	.	.	MAF_INRAE=6.329;MAF_USDA=2.083
NC_035079.1	33840984	.	T	C	.	.	MAF_USDA=2.459
NC_035079.1	33841009	.	T	G	.	.	MAF_INRAE=3.333;MAF_USDA=22.353
NC_035079.1	33841294	.	C	T	.	.	MAF_USDA=2.941
NC_035079.1	33841302	.	G	T	.	.	MAF_INRAE=36.076;MAF_USDA=2.941
NC_035079.1	33841688	.	A	T	.	.	MAF_USDA=3.279
NC_035079.1	33841727	.	A	C	.	.	MAF_USDA=17.647
NC_035079.1	33841787	.	A	G	.	.	MAF_INRAE=13.924
NC_035079.1	33841855	.	C	T	.	.	MAF_USDA=3.279
NC_035079.1	33842116	.	C	T	.	.	MAF_USDA=3.333
NC_035079.1	33842123	.	A	C	.	.	MAF_INRAE=38.608;MAF_USDA=38.824
NC_035079.1	33842156	.	G	A	.	.	MAF_USDA=1.639
NC_035079.1	33842195	.	A	C	.	.	MAF_INRAE=38.608;MAF_USDA=40.0
NC_035079.1	33842231	.	G	A	.	.	MAF_USDA=11.765
NC_035079.1	33842274	.	C	T	.	.	MAF_USDA=1.765
NC_035079.1	33842283	.	T	C	.	.	MAF_USDA=17.647
NC_035079.1	33842287	.	T	C	.	.	MAF_USDA=18.824
NC_035079.1	33842306	.	A	C	.	.	MAF_INRAE=8.228;MAF_USDA=11.176
NC_035079.1	33842311	.	T	C	.	.	MAF_INRAE=8.228;MAF_USDA=12.353
NC_035079.1	33842339	.	A	G	.	.	MAF_INRAE=5.063
NC_035079.1	33842341	.	C	T	.	.	MAF_INRAE=15.823;MAF_USDA=18.824
NC_035079.1	33842472	.	C	T	.	.	MAF_USDA=2.459
NC_035079.1	33842510	.	G	A	.	.	MAF_INRAE=22.785;MAF_USDA=31.765
NC_035079.1	33842572	.	T	A	.	.	MAF_INRAE=24.051
NC_035079.1	33842636	.	C	T	.	.	MAF_INRAE=1.667
NC_035079.1	33842658	.	T	C	.	.	MAF_USDA=3.39
NC_035079.1	33842745	.	G	A	.	.	MAF_INRAE=33.544;MAF_USDA=9.412
NC_035079.1	33842766	.	T	A	.	.	MAF_INRAE=8.228;MAF_USDA=12.651
NC_035079.1	33842781	.	T	G	.	.	MAF_USDA=1.667
NC_035079.1	33842836	.	G	A	.	.	MAF_USDA=1.667
NC_035079.1	33842840	.	C	T	.	.	MAF_INRAE=13.291
NC_035079.1	33842888	.	A	T	.	.	MAF_INRAE=39.241;MAF_USDA=40.476
NC_035079.1	33842962	.	G	C	.	.	MAF_USDA=14.583
NC_035079.1	33843024	.	C	T	.	.	MAF_USDA=23.214
NC_035079.1	33843102	.	T	C	.	.	MAF_USDA=2.5
NC_035079.1	33843223	.	TCATA	TCATG	.	.	MAF_USDA=25.0
NC_035079.1	33843227	.	A	G	.	.	MAF_INRAE=14.557
NC_035079.1	33843263	.	C	T	.	.	MAF_USDA=1.667
NC_035079.1	33843269	.	G	C	.	.	MAF_USDA=1.667
NC_035079.1	33843298	.	G	A	.	.	MAF_USDA=6.667
NC_035079.1	33843345	.	G	A	.	.	MAF_INRAE=4.43;MAF_USDA=7.738
NC_035079.1	33843403	.	T	G	.	.	MAF_USDA=45.833
NC_035079.1	33843500	.	C	A	.	.	MAF_INRAE=23.418;MAF_USDA=25.0
NC_035079.1	33843503	.	C	T	.	.	MAF_INRAE=22.5;MAF_USDA=42.5
NC_035079.1	33843551	.	T	A	.	.	MAF_USDA=29.167
NC_035079.1	33843587	.	A	C	.	.	MAF_USDA=18.452
NC_035079.1	33843596	.	A	C	.	.	MAF_INRAE=5.063
NC_035079.1	33843607	.	G	A	.	.	MAF_INRAE=24.051
NC_035079.1	33843612	.	A	C	.	.	MAF_INRAE=33.544
NC_035079.1	33843618	.	T	G	.	.	MAF_INRAE=33.544;MAF_USDA=15.0
NC_035079.1	33843619	.	G	T	.	.	MAF_INRAE=39.167;MAF_USDA=15.0
NC_035079.1	33843652	.	C	T	.	.	MAF_USDA=2.5
NC_035079.1	33843680	.	T	C	.	.	MAF_INRAE=2.5;MAF_USDA=7.5
NC_035079.1	33843798	.	G	A	.	.	MAF_USDA=1.786
NC_035079.1	33843836	.	C	G,A	.	.	MAF_INRAE=10.526;MAF_USDA=22.917
NC_035079.1	33843837	.	T	C	.	.	MAF_INRAE=22.5;MAF_USDA=42.262
NC_035079.1	33843972	.	C	G	.	.	MAF_INRAE=8.861;MAF_USDA=12.5
NC_035079.1	33844007	.	A	C	.	.	MAF_INRAE=47.368;MAF_USDA=5.952
NC_035079.1	33844089	.	C	T	.	.	MAF_INRAE=7.595;MAF_USDA=12.5
NC_035079.1	33844141	.	C	G	.	.	MAF_INRAE=36.709;MAF_USDA=5.357
NC_035079.1	33844152	.	T	C	.	.	MAF_USDA=20.833
NC_035079.1	33844232	.	A	G	.	.	MAF_INRAE=38.608;MAF_USDA=40.244
NC_035079.1	33844233	.	G	A	.	.	MAF_INRAE=33.333;MAF_USDA=3.659
NC_035079.1	33844241	.	G	T	.	.	MAF_USDA=2.586
NC_035079.1	33844265	.	T	C	.	.	MAF_INRAE=8.228;MAF_USDA=12.195
NC_035079.1	33844269	.	A	G	.	.	MAF_USDA=28.049
NC_035079.1	33844375	.	T	C	.	.	MAF_INRAE=24.051;MAF_USDA=43.293
NC_035079.1	33844442	.	C	G	.	.	MAF_INRAE=44.737;MAF_USDA=1.724
NC_035079.1	33844446	.	A	C	.	.	MAF_USDA=1.724
NC_035079.1	33844458	.	T	C	.	.	MAF_INRAE=15.789;MAF_USDA=12.805
NC_035079.1	33844464	.	T	C	.	.	MAF_USDA=16.667
NC_035079.1	33844499	.	G	A	.	.	MAF_USDA=18.75
NC_035079.1	33844721	.	C	T	.	.	MAF_USDA=28.049
NC_035079.1	33844815	.	G	C	.	.	MAF_USDA=43.293
NC_035079.1	33844830	.	A	G	.	.	MAF_USDA=3.012
NC_035079.1	33844846	.	A	T	.	.	MAF_USDA=37.952
NC_035079.1	33844872	.	C	T	.	.	MAF_USDA=1.695
NC_035079.1	33844985	.	C	T	.	.	MAF_USDA=1.667
NC_035079.1	33844999	.	G	A	.	.	MAF_USDA=28.313
NC_035079.1	33845002	.	G	A	.	.	MAF_USDA=3.39
NC_035079.1	33845079	.	T	C	.	.	MAF_USDA=6.25
NC_035079.1	33845150	.	A	T	.	.	MAF_USDA=5.932
NC_035079.1	33845168	.	T	G	.	.	MAF_USDA=2.542
NC_035079.1	33845235	.	C	T	.	.	MAF_USDA=6.034
NC_035079.1	33845361	.	G	A	.	.	MAF_USDA=27.439
NC_035079.1	33845481	.	T	A	.	.	MAF_INRAE=37.342;MAF_USDA=32.738
NC_035079.1	33845516	.	G	T	.	.	MAF_USDA=6.034
NC_035079.1	33845562	.	A	T	.	.	MAF_USDA=8.333
NC_035079.1	33845603	.	A	G	.	.	MAF_USDA=1.724
NC_035079.1	33845649	.	A	G	.	.	MAF_USDA=1.724
NC_035079.1	33845780	.	G	T	.	.	MAF_USDA=12.195
NC_035079.1	33845907	.	G	T	.	.	MAF_INRAE=2.5
NC_035079.1	33845935	.	A	G	.	.	MAF_USDA=15.244
NC_035079.1	33845948	.	C	A	.	.	MAF_INRAE=48.734;MAF_USDA=47.561
NC_035079.1	33846104	.	A	G	.	.	MAF_USDA=23.81
NC_035079.1	33846120	.	G	A	.	.	MAF_INRAE=6.329;MAF_USDA=2.083
NC_035079.1	33846170	.	T	G	.	.	MAF_INRAE=46.835;MAF_USDA=45.238
NC_035079.1	33846185	.	C	T	.	.	MAF_USDA=1.667
NC_035079.1	33846313	.	A	G	.	.	MAF_INRAE=3.333
NC_035079.1	33846338	.	C	A	.	.	MAF_INRAE=48.101;MAF_USDA=49.412
NC_035079.1	33846354	.	T	A	.	.	MAF_USDA=5.882
NC_035079.1	33846435	.	A	C	.	.	MAF_INRAE=47.468;MAF_USDA=45.882
NC_035079.1	33846460	.	G	T	.	.	MAF_USDA=1.639
NC_035079.1	33846471	.	TGTGCCAGG	TGTGCCAGA	.	.	MAF_USDA=4.167
NC_035079.1	33846479	.	G	A	.	.	MAF_INRAE=36.709
NC_035079.1	33846523	.	T	C	.	.	MAF_INRAE=47.468;MAF_USDA=48.824
NC_035079.1	33846630	.	C	T	.	.	MAF_USDA=5.357
NC_035079.1	33846631	.	A	G	.	.	MAF_USDA=6.667
NC_035079.1	33846652	.	G	T	.	.	MAF_INRAE=8.228;MAF_USDA=8.824
NC_035079.1	33846851	.	G	A	.	.	MAF_USDA=3.279
NC_035079.1	33846920	.	G	T	.	.	MAF_USDA=1.667
NC_035079.1	33846939	.	A	G	.	.	MAF_USDA=18.452
NC_035079.1	33846954	.	A	G	.	.	MAF_INRAE=34.81;MAF_USDA=42.857
NC_035079.1	33846956	.	G	A	.	.	MAF_USDA=1.667
NC_035079.1	33846966	.	C	G	.	.	MAF_INRAE=15.823;MAF_USDA=15.476
NC_035079.1	33846969	.	C	T	.	.	MAF_USDA=8.333
NC_035079.1	33847067	.	C	T	.	.	MAF_USDA=2.459
NC_035079.1	33847099	.	G	A	.	.	MAF_USDA=5.833
NC_035079.1	33847103	.	G	C	.	.	MAF_USDA=2.5
NC_035079.1	33847138	.	A	G	.	.	MAF_USDA=1.667
NC_035079.1	33847159	.	A	G	.	.	MAF_INRAE=45.57;MAF_USDA=47.619
NC_035079.1	33847272	.	G	A	.	.	MAF_USDA=6.667
NC_035079.1	33847282	.	G	T	.	.	MAF_USDA=6.667
NC_035079.1	33847433	.	C	A	.	.	MAF_INRAE=8.228;MAF_USDA=6.471
NC_035079.1	33847490	.	A	G	.	.	MAF_USDA=6.557
NC_035079.1	33847632	.	G	T	.	.	MAF_INRAE=46.835;MAF_USDA=17.059
NC_035079.1	33847681	.	A	G	.	.	MAF_USDA=5.738
NC_035079.1	33847815	.	A	G	.	.	MAF_INRAE=3.333
NC_035079.1	33847834	.	T	A	.	.	MAF_INRAE=33.544;MAF_USDA=10.0
NC_035079.1	33847884	.	T	G	.	.	MAF_INRAE=4.43
NC_035079.1	33847897	.	T	G	.	.	MAF_INRAE=33.544
NC_035079.1	33847898	.	T	A	.	.	MAF_INRAE=2.5
NC_035079.1	33847973	.	G	T	.	.	MAF_INRAE=18.354;MAF_USDA=39.286
NC_035079.1	33848052	.	T	A	.	.	MAF_INRAE=33.544;MAF_USDA=10.0
NC_035079.1	33848062	.	A	T	.	.	MAF_USDA=6.471
NC_035079.1	33848066	.	G	A	.	.	MAF_USDA=2.459
NC_035079.1	33848110	.	A	C	.	.	MAF_INRAE=18.987;MAF_USDA=18.824
NC_035079.1	33848175	.	A	C	.	.	MAF_USDA=6.471
NC_035079.1	33848193	.	T	A	.	.	MAF_USDA=4.706
NC_035079.1	33848199	.	G	T	.	.	MAF_USDA=14.706
NC_035079.1	33848258	.	T	A	.	.	MAF_INRAE=17.5
NC_035079.1	33848367	.	A	G	.	.	MAF_USDA=12.295
NC_035079.1	33848370	.	C	G	.	.	MAF_USDA=9.836
NC_035079.1	33848382	.	T	G	.	.	MAF_USDA=1.639
NC_035079.1	33848395	.	A	T	.	.	MAF_USDA=8.197
NC_035079.1	33848399	.	A	G	.	.	MAF_USDA=8.197
NC_035079.1	33848455	.	T	G	.	.	MAF_USDA=7.377
NC_035079.1	33848462	.	A	C	.	.	MAF_INRAE=32.911;MAF_USDA=8.824
NC_035079.1	33848578	.	G	C	.	.	MAF_INRAE=5.063
NC_035079.1	33848580	.	A	C	.	.	MAF_USDA=4.167
NC_035079.1	33848606	.	T	A	.	.	MAF_INRAE=8.333
NC_035079.1	33848609	.	G	C	.	.	MAF_INRAE=3.333
NC_035079.1	33848613	.	T	C	.	.	MAF_INRAE=8.333
NC_035079.1	33848694	.	C	G	.	.	MAF_INRAE=40.0;MAF_USDA=31.765
NC_035079.1	33848751	.	G	T	.	.	MAF_INRAE=33.333;MAF_USDA=3.529
NC_035079.1	33848752	.	C	A	.	.	MAF_USDA=1.639
NC_035079.1	33848815	.	G	T	.	.	MAF_USDA=6.557
NC_035079.1	33848860	.	G	A	.	.	MAF_INRAE=38.333;MAF_USDA=28.824
NC_035079.1	33848882	.	A	G	.	.	MAF_INRAE=8.228;MAF_USDA=10.588
NC_035079.1	33848884	.	A	T	.	.	MAF_INRAE=2.5
NC_035079.1	33848915	.	C	T	.	.	MAF_INRAE=5.063
NC_035079.1	33848926	.	A	T	.	.	MAF_INRAE=37.342;MAF_USDA=3.529
NC_035079.1	33848927	.	T	A	.	.	MAF_INRAE=34.167;MAF_USDA=3.529
NC_035079.1	33848938	.	T	A	.	.	MAF_INRAE=44.304;MAF_USDA=48.824
NC_035079.1	33848997	.	A	C	.	.	MAF_USDA=1.639
NC_035079.1	33849085	.	A	C	.	.	MAF_USDA=2.459
NC_035079.1	33849141	.	G	A	.	.	MAF_INRAE=21.667;MAF_USDA=4.167
NC_035079.1	33849182	.	A	C	.	.	MAF_USDA=18.75
NC_035079.1	33849185	.	G	T	.	.	MAF_USDA=2.083
NC_035079.1	33849249	.	T	G	.	.	MAF_INRAE=35.443;MAF_USDA=29.412
NC_035079.1	33849282	.	T	A	.	.	MAF_USDA=2.083
NC_035079.1	33849283	.	A	G	.	.	MAF_INRAE=5.063
NC_035079.1	33849328	.	T	A	.	.	MAF_INRAE=5.063
NC_035079.1	33849387	.	T	C	.	.	MAF_USDA=4.098
NC_035079.1	33849431	.	C	A	.	.	MAF_USDA=5.357
NC_035079.1	33849489	.	A	C	.	.	MAF_INRAE=30.38;MAF_USDA=26.786
NC_035079.1	33849490	.	C	A	.	.	MAF_INRAE=35.0;MAF_USDA=26.19
NC_035079.1	33849616	.	A	T	.	.	MAF_INRAE=15.19;MAF_USDA=14.706
NC_035079.1	33849625	.	C	A	.	.	MAF_INRAE=5.063
NC_035079.1	33849647	.	C	T	.	.	MAF_INRAE=33.544;MAF_USDA=28.824
NC_035079.1	33849702	.	C	T	.	.	MAF_INRAE=4.43;MAF_USDA=3.279
NC_035079.1	33849752	.	G	A	.	.	MAF_USDA=1.639
NC_035079.1	33849774	.	C	G	.	.	MAF_INRAE=4.43
NC_035079.1	33849823	.	A	C	.	.	MAF_USDA=1.639
NC_035079.1	33849835	.	G	C	.	.	MAF_INRAE=3.333;MAF_USDA=7.059
NC_035079.1	33849907	.	T	C	.	.	MAF_INRAE=5.063
NC_035079.1	33849926	.	G	A	.	.	MAF_INRAE=3.333
NC_035079.1	33850128	.	C	A	.	.	MAF_INRAE=3.333
NC_035079.1	33850138	.	C	T	.	.	MAF_USDA=2.459
NC_035079.1	33850182	.	A	G	.	.	MAF_INRAE=40.833;MAF_USDA=48.824
NC_035079.1	33850218	.	T	C	.	.	MAF_INRAE=5.063
NC_035079.1	33850282	.	C	T	.	.	MAF_INRAE=6.329;MAF_USDA=2.083
NC_035079.1	33850335	.	G	A	.	.	MAF_USDA=5.738
NC_035079.1	33850336	.	C	G	.	.	MAF_INRAE=46.203;MAF_USDA=47.059
NC_035079.1	33850374	.	T	A	.	.	MAF_INRAE=38.333;MAF_USDA=20.833
NC_035079.1	33850480	.	A	T	.	.	MAF_INRAE=4.43
NC_035079.1	33850481	.	G	T	.	.	MAF_USDA=3.279
NC_035079.1	33850553	.	G	A	.	.	MAF_INRAE=37.5
NC_035079.1	33850559	.	A	T	.	.	MAF_INRAE=37.5
NC_035079.1	33850618	.	A	C	.	.	MAF_USDA=8.197
NC_035079.1	33850619	.	C	T	.	.	MAF_USDA=8.197
NC_035079.1	33850629	.	A	T	.	.	MAF_USDA=1.639
NC_035079.1	33850714	.	G	A	.	.	MAF_USDA=1.639
NC_035079.1	33850758	.	A	G	.	.	MAF_INRAE=15.823;MAF_USDA=15.294
NC_035079.1	33850792	.	A	G	.	.	MAF_USDA=19.412
NC_035079.1	33850802	.	T	G	.	.	MAF_USDA=19.412
NC_035079.1	33850811	.	C	A	.	.	MAF_USDA=1.639
NC_035079.1	33850820	.	C	A	.	.	MAF_USDA=14.583
NC_035079.1	33850863	.	T	C	.	.	MAF_INRAE=38.608;MAF_USDA=30.588
NC_035079.1	33850968	.	A	T	.	.	MAF_INRAE=5.063
NC_035079.1	33850975	.	G	A	.	.	MAF_INRAE=5.063
NC_035079.1	33850977	.	A	T	.	.	MAF_INRAE=3.333
NC_035079.1	33851013	.	C	T	.	.	MAF_INRAE=5.063
NC_035079.1	33851015	.	C	G	.	.	MAF_INRAE=3.333
NC_035079.1	33851023	.	C	T	.	.	MAF_INRAE=5.063
NC_035079.1	33851064	.	T	C	.	.	MAF_INRAE=5.063
NC_035079.1	33851081	.	A	C	.	.	MAF_INRAE=5.063
NC_035079.1	33851154	.	C	T	.	.	MAF_USDA=2.459
NC_035079.1	33851170	.	T	G	.	.	MAF_INRAE=3.333;MAF_USDA=7.377
NC_035079.1	33851181	.	G	A	.	.	MAF_INRAE=46.835;MAF_USDA=35.294
NC_035079.1	33851184	.	A	C	.	.	MAF_INRAE=13.291;MAF_USDA=11.31
NC_035079.1	33851188	.	T	A	.	.	MAF_INRAE=5.833;MAF_USDA=10.714
NC_035079.1	33851189	.	T	C	.	.	MAF_INRAE=5.833;MAF_USDA=10.119
NC_035079.1	33851205	.	T	C	.	.	MAF_INRAE=35.833;MAF_USDA=42.353
NC_035079.1	33851207	.	A	C	.	.	MAF_INRAE=35.0;MAF_USDA=40.588
NC_035079.1	33851258	.	T	A	.	.	MAF_INRAE=43.671;MAF_USDA=40.0
NC_035079.1	33851287	.	C	T	.	.	MAF_INRAE=48.734;MAF_USDA=24.118
NC_035079.1	33851301	.	G	T	.	.	MAF_USDA=3.279
NC_035079.1	33851390	.	T	C	.	.	MAF_INRAE=5.063
NC_035079.1	33851403	.	G	A	.	.	MAF_INRAE=38.608;MAF_USDA=31.765
NC_035079.1	33851413	.	A	C	.	.	MAF_INRAE=38.608;MAF_USDA=31.176
NC_035079.1	33851466	.	T	G	.	.	MAF_INRAE=37.342;MAF_USDA=3.529
NC_035079.1	33851471	.	C	T	.	.	MAF_INRAE=37.342
NC_035079.1	33851505	.	T	G	.	.	MAF_USDA=2.459
NC_035079.1	33851512	.	A	T	.	.	MAF_INRAE=5.063
NC_035079.1	33851557	.	G	A	.	.	MAF_INRAE=23.333
NC_035079.1	33851616	.	C	T	.	.	MAF_INRAE=27.848;MAF_USDA=18.75
NC_035079.1	33851617	.	G	A	.	.	MAF_USDA=1.786
NC_035079.1	33851621	.	G	T	.	.	MAF_USDA=2.459
NC_035079.1	33851623	.	A	T	.	.	MAF_INRAE=29.114;MAF_USDA=22.941
NC_035079.1	33851630	.	C	T	.	.	MAF_USDA=1.695
NC_035079.1	33851656	.	A	G	.	.	MAF_INRAE=36.709;MAF_USDA=27.647
NC_035079.1	33851657	.	C	T	.	.	MAF_INRAE=43.333;MAF_USDA=27.647
NC_035079.1	33851701	.	A	G	.	.	MAF_USDA=8.235
NC_035079.1	33851705	.	G	C	.	.	MAF_USDA=8.824
NC_035079.1	33851710	.	T	A	.	.	MAF_INRAE=3.333
NC_035079.1	33851729	.	G	T	.	.	MAF_USDA=8.333
NC_035079.1	33851734	.	G	T	.	.	MAF_USDA=9.412
NC_035079.1	33851760	.	T	C	.	.	MAF_INRAE=35.0;MAF_USDA=20.588
NC_035079.1	33851798	.	C	T	.	.	MAF_USDA=18.452
NC_035079.1	33851806	.	A	C	.	.	MAF_INRAE=31.579;MAF_USDA=16.667
NC_035079.1	33851816	.	G	A	.	.	MAF_USDA=48.171
NC_035079.1	33851817	.	A	G	.	.	MAF_USDA=47.917
NC_035079.1	33851818	.	C	T	.	.	MAF_USDA=35.417
NC_035079.1	33851821	.	A	C	.	.	MAF_USDA=12.5
NC_035079.1	33851849	.	T	C	.	.	MAF_INRAE=8.228;MAF_USDA=22.941
NC_035079.1	33851859	.	T	A	.	.	MAF_USDA=3.279
NC_035079.1	33851860	.	A	G	.	.	MAF_INRAE=29.747;MAF_USDA=8.235
NC_035079.1	33851872	.	T	A	.	.	MAF_INRAE=30.38;MAF_USDA=8.824
NC_035079.1	33851875	.	T	G	.	.	MAF_INRAE=39.873;MAF_USDA=3.529
NC_035079.1	33851876	.	A	G	.	.	MAF_USDA=8.333
NC_035079.1	33851888	.	A	G	.	.	MAF_INRAE=34.177;MAF_USDA=20.588
NC_035079.1	33851889	.	A	C	.	.	MAF_USDA=1.639
NC_035079.1	33851997	.	T	G	.	.	MAF_INRAE=15.789;MAF_USDA=29.412
NC_035079.1	33852033	.	G	T	.	.	MAF_USDA=1.639
NC_035079.1	33852035	.	G	A	.	.	MAF_INRAE=10.526
NC_035079.1	33852041	.	A	C	.	.	MAF_USDA=3.279
NC_035079.1	33852044	.	G	T	.	.	MAF_INRAE=26.316;MAF_USDA=45.294
NC_035079.1	33852067	.	A	G	.	.	MAF_USDA=16.667
NC_035079.1	33852069	.	T	A	.	.	MAF_USDA=14.583
NC_035079.1	33852070	.	T	G	.	.	MAF_USDA=14.583
NC_035079.1	33852071	.	T	G	.	.	MAF_USDA=16.667
NC_035079.1	33852104	.	G	T	.	.	MAF_USDA=5.294
NC_035079.1	33852149	.	T	C	.	.	MAF_INRAE=47.368;MAF_USDA=5.882
NC_035079.1	33852167	.	A	T	.	.	MAF_INRAE=47.368;MAF_USDA=3.529
NC_035079.1	33852183	.	A	T	.	.	MAF_INRAE=4.43
NC_035079.1	33852364	.	C	T	.	.	MAF_INRAE=34.81;MAF_USDA=31.176
NC_035079.1	33852369	.	G	T	.	.	MAF_INRAE=4.43
NC_035079.1	33852380	.	T	A	.	.	MAF_INRAE=3.797;MAF_USDA=3.279
NC_035079.1	33852412	.	C	T	.	.	MAF_INRAE=4.43
NC_035079.1	33852413	.	G	A	.	.	MAF_USDA=1.639
NC_035079.1	33852415	.	G	A	.	.	MAF_INRAE=1.667
NC_035079.1	33852423	.	A	T	.	.	MAF_USDA=1.639
NC_035079.1	33852429	.	G	A	.	.	MAF_USDA=9.412
NC_035079.1	33852438	.	C	T	.	.	MAF_USDA=8.333
NC_035079.1	33852498	.	T	A	.	.	MAF_INRAE=8.228;MAF_USDA=44.706
NC_035079.1	33852524	.	A	C	.	.	MAF_INRAE=33.544;MAF_USDA=31.765
NC_035079.1	33852560	.	T	C	.	.	MAF_INRAE=33.544;MAF_USDA=31.765
NC_035079.1	33852561	.	A	C	.	.	MAF_INRAE=39.167;MAF_USDA=31.765
NC_035079.1	33852653	.	A	G	.	.	MAF_INRAE=11.667
NC_035079.1	33852732	.	T	A	.	.	MAF_USDA=2.459
NC_035079.1	33852755	.	G	T	.	.	MAF_USDA=2.459
NC_035079.1	33852766	.	T	C	.	.	MAF_INRAE=38.608;MAF_USDA=30.588
NC_035079.1	33852789	.	A	T	.	.	MAF_USDA=1.667
NC_035079.1	33852790	.	G	A	.	.	MAF_USDA=2.5
NC_035079.1	33852802	.	T	G	.	.	MAF_INRAE=38.608;MAF_USDA=30.357
NC_035079.1	33852846	.	C	A	.	.	MAF_INRAE=37.975;MAF_USDA=32.143
NC_035079.1	33852865	.	A	T	.	.	MAF_USDA=1.639
NC_035079.1	33852868	.	G	T	.	.	MAF_USDA=1.639
NC_035079.1	33852990	.	G	A	.	.	MAF_INRAE=2.5
NC_035079.1	33853001	.	G	A	.	.	MAF_INRAE=37.342;MAF_USDA=31.765
NC_035079.1	33853007	.	T	G	.	.	MAF_INRAE=37.342;MAF_USDA=31.176
NC_035079.1	33853065	.	T	A	.	.	MAF_USDA=14.583
NC_035079.1	33853084	.	C	A	.	.	MAF_USDA=14.583
NC_035079.1	33853094	.	C	G	.	.	MAF_USDA=18.75
NC_035079.1	33853105	.	A	C	.	.	MAF_INRAE=2.5
NC_035079.1	33853118	.	A	C	.	.	MAF_USDA=22.353
NC_035079.1	33853129	.	A	T	.	.	MAF_INRAE=2.5
NC_035079.1	33853141	.	T	A	.	.	MAF_INRAE=2.5
NC_035079.1	33853150	.	G	T	.	.	MAF_USDA=2.459
NC_035079.1	33853153	.	G	A	.	.	MAF_INRAE=2.5
NC_035079.1	33853161	.	G	A	.	.	MAF_INRAE=2.5
NC_035079.1	33853194	.	A	C	.	.	MAF_INRAE=32.278;MAF_USDA=26.471
NC_035079.1	33853327	.	C	T	.	.	MAF_INRAE=32.278;MAF_USDA=30.588
NC_035079.1	33853360	.	T	C	.	.	MAF_INRAE=32.911;MAF_USDA=27.647
NC_035079.1	33853370	.	T	A	.	.	MAF_INRAE=3.333
NC_035079.1	33853383	.	G	A	.	.	MAF_USDA=8.197
NC_035079.1	33853430	.	G	A	.	.	MAF_USDA=3.529
NC_035079.1	33853434	.	T	A	.	.	MAF_USDA=10.656
NC_035079.1	33853436	.	C	G	.	.	MAF_USDA=2.459
NC_035079.1	33853451	.	C	G	.	.	MAF_INRAE=42.5;MAF_USDA=31.765
NC_035079.1	33853474	.	C	A	.	.	MAF_INRAE=5.063
NC_035079.1	33853500	.	G	A	.	.	MAF_INRAE=5.063
NC_035079.1	33853534	.	G	T	.	.	MAF_USDA=1.639
NC_035079.1	33853547	.	T	G	.	.	MAF_INRAE=37.975;MAF_USDA=31.765
NC_035079.1	33853554	.	A	G	.	.	MAF_INRAE=37.975;MAF_USDA=32.941
NC_035079.1	33853583	.	C	T	.	.	MAF_INRAE=37.342;MAF_USDA=5.294
NC_035079.1	33853618	.	G	A	.	.	MAF_INRAE=38.608;MAF_USDA=31.176
NC_035079.1	33853636	.	C	A	.	.	MAF_INRAE=15.19;MAF_USDA=14.118
NC_035079.1	33853637	.	T	C	.	.	MAF_INRAE=37.975;MAF_USDA=31.176
NC_035079.1	33853720	.	A	T	.	.	MAF_INRAE=37.342;MAF_USDA=30.952
NC_035079.1	33853736	.	T	C	.	.	MAF_INRAE=37.342;MAF_USDA=22.917
NC_035079.1	33853743	.	C	A	.	.	MAF_USDA=18.75
NC_035079.1	33853762	.	T	A	.	.	MAF_INRAE=5.063
NC_035079.1	33853786	.	G	T	.	.	MAF_INRAE=36.709;MAF_USDA=28.313
NC_035079.1	33853787	.	A	G	.	.	MAF_INRAE=40.0;MAF_USDA=28.313
NC_035079.1	33853789	.	A	T	.	.	MAF_USDA=1.695
NC_035079.1	33853794	.	T	C	.	.	MAF_INRAE=36.709;MAF_USDA=29.518
NC_035079.1	33853834	.	G	T	.	.	MAF_INRAE=37.342;MAF_USDA=3.614
NC_035079.1	33853850	.	G	A	.	.	MAF_INRAE=38.608;MAF_USDA=30.357
NC_035079.1	33853855	.	A	T	.	.	MAF_INRAE=38.608;MAF_USDA=30.357
NC_035079.1	33853920	.	A	T	.	.	MAF_INRAE=24.051;MAF_USDA=36.31
NC_035079.1	33853956	.	A	T	.	.	MAF_INRAE=32.278
NC_035079.1	33853965	.	C	T	.	.	MAF_USDA=1.667
NC_035079.1	33854002	.	T	C	.	.	MAF_INRAE=38.608;MAF_USDA=30.952
NC_035079.1	33854018	.	T	C	.	.	MAF_USDA=2.5
NC_035079.1	33854116	.	G	A	.	.	MAF_INRAE=8.228;MAF_USDA=8.333
NC_035079.1	33854120	.	T	C	.	.	MAF_USDA=1.695
NC_035079.1	33854145	.	A	C	.	.	MAF_INRAE=38.608;MAF_USDA=22.917
NC_035079.1	33854314	.	A	T	.	.	MAF_INRAE=32.911;MAF_USDA=29.518
NC_035079.1	33854492	.	T	G	.	.	MAF_INRAE=38.333;MAF_USDA=29.762
NC_035079.1	33854503	.	C	T	.	.	MAF_INRAE=41.667;MAF_USDA=29.762
NC_035079.1	33854515	.	C	T	.	.	MAF_USDA=2.5
NC_035079.1	33854555	.	C	T	.	.	MAF_USDA=22.917
NC_035079.1	33854557	.	C	T	.	.	MAF_USDA=22.917
NC_035079.1	33854588	.	T	A	.	.	MAF_INRAE=15.823;MAF_USDA=14.286
NC_035079.1	33854650	.	T	C	.	.	MAF_INRAE=3.333
NC_035079.1	33854663	.	G	C	.	.	MAF_INRAE=3.333
NC_035079.1	33854727	.	T	A	.	.	MAF_USDA=3.279
NC_035079.1	33854838	.	T	C	.	.	MAF_INRAE=45.57;MAF_USDA=44.643
NC_035079.1	33854839	.	G	C	.	.	MAF_USDA=5.357
NC_035079.1	33854854	.	G	T	.	.	MAF_INRAE=45.57;MAF_USDA=44.643
NC_035079.1	33854882	.	C	G	.	.	MAF_USDA=8.333
NC_035079.1	33854893	.	G	T	.	.	MAF_INRAE=33.544;MAF_USDA=29.762
NC_035079.1	33854945	.	C	T	.	.	MAF_USDA=5.085
NC_035079.1	33854961	.	G	A	.	.	MAF_INRAE=45.57;MAF_USDA=45.783
NC_035079.1	33854978	.	C	G	.	.	MAF_INRAE=39.167;MAF_USDA=22.917
NC_035079.1	33855041	.	G	C	.	.	MAF_INRAE=46.835;MAF_USDA=46.988
NC_035079.1	33855042	.	C	T	.	.	MAF_USDA=1.695
NC_035079.1	33855049	.	A	G	.	.	MAF_USDA=4.819
NC_035079.1	33855206	.	G	A	.	.	MAF_INRAE=47.468;MAF_USDA=47.024
NC_035079.1	33855216	.	T	C	.	.	MAF_INRAE=47.468;MAF_USDA=47.024
NC_035079.1	33855309	.	T	G	.	.	MAF_INRAE=5.063
NC_035079.1	33855311	.	C	A	.	.	MAF_USDA=1.667
NC_035079.1	33855370	.	C	A	.	.	MAF_INRAE=37.342;MAF_USDA=44.578
NC_035079.1	33855376	.	T	A	.	.	MAF_USDA=3.39
NC_035079.1	33855420	.	T	A	.	.	MAF_INRAE=48.734;MAF_USDA=45.833
NC_035079.1	33855471	.	C	A	.	.	MAF_INRAE=33.544;MAF_USDA=30.12
NC_035079.1	33855522	.	T	A	.	.	MAF_INRAE=46.203;MAF_USDA=49.39
NC_035079.1	33855523	.	A	T	.	.	MAF_INRAE=40.833;MAF_USDA=49.39
NC_035079.1	33855563	.	G	T	.	.	MAF_USDA=2.586
NC_035079.1	33855584	.	C	T	.	.	MAF_INRAE=32.278;MAF_USDA=28.659
NC_035079.1	33855629	.	T	A	.	.	MAF_INRAE=45.57;MAF_USDA=46.988
NC_035079.1	33855643	.	C	T	.	.	MAF_USDA=1.695
NC_035079.1	33855697	.	A	G	.	.	MAF_USDA=6.627
NC_035079.1	33855876	.	G	T	.	.	MAF_INRAE=20.886;MAF_USDA=18.235
NC_035079.1	33855882	.	A	G	.	.	MAF_INRAE=20.886;MAF_USDA=18.235
NC_035079.1	33855929	.	A	C	.	.	MAF_INRAE=15.19;MAF_USDA=14.118
NC_035079.1	33855934	.	A	C	.	.	MAF_INRAE=20.886;MAF_USDA=18.235
NC_035079.1	33855956	.	G	A	.	.	MAF_INRAE=20.886;MAF_USDA=14.754
NC_035079.1	33856215	.	G	A	.	.	MAF_USDA=4.918
NC_035079.1	33856280	.	G	A	.	.	MAF_INRAE=15.19;MAF_USDA=14.118
NC_035079.1	33856418	.	G	A	.	.	MAF_INRAE=15.19;MAF_USDA=17.647
NC_035079.1	33856484	.	G	A	.	.	MAF_INRAE=33.544;MAF_USDA=31.765
NC_035079.1	33856560	.	G	A	.	.	MAF_USDA=1.639
NC_035079.1	33856595	.	G	C	.	.	MAF_USDA=1.639
NC_035079.1	33856629	.	C	T	.	.	MAF_INRAE=3.333
NC_035079.1	33856653	.	A	G	.	.	MAF_USDA=1.786
NC_035079.1	33856657	.	C	T	.	.	MAF_USDA=1.667
NC_035079.1	33856678	.	A	C	.	.	MAF_INRAE=15.19;MAF_USDA=17.857
NC_035079.1	33856681	.	T	G	.	.	MAF_INRAE=39.873;MAF_USDA=15.476
NC_035079.1	33856728	.	T	A	.	.	MAF_INRAE=15.823;MAF_USDA=16.667
NC_035079.1	33856733	.	G	A	.	.	MAF_INRAE=15.823;MAF_USDA=17.262
NC_035079.1	33856807	.	G	A	.	.	MAF_USDA=1.667
NC_035079.1	33856853	.	A	G	.	.	MAF_INRAE=15.823;MAF_USDA=17.857
NC_035079.1	33856869	.	T	C	.	.	MAF_INRAE=46.835;MAF_USDA=23.81
NC_035079.1	33856932	.	G	T	.	.	MAF_INRAE=15.823;MAF_USDA=17.647
NC_035079.1	33856975	.	A	C	.	.	MAF_INRAE=15.823;MAF_USDA=14.118
NC_035079.1	33857079	.	G	A	.	.	MAF_USDA=2.459
NC_035079.1	33857228	.	C	A	.	.	MAF_USDA=3.279
NC_035079.1	33857427	.	C	T	.	.	MAF_INRAE=4.167
NC_035079.1	33857448	.	G	T	.	.	MAF_INRAE=16.667;MAF_USDA=15.882
NC_035079.1	33857455	.	C	A	.	.	MAF_INRAE=17.5
NC_035079.1	33857461	.	G	A	.	.	MAF_INRAE=16.667
NC_035079.1	33857470	.	T	C	.	.	MAF_INRAE=16.667;MAF_USDA=18.852
NC_035079.1	33857472	.	C	A	.	.	MAF_INRAE=20.0
NC_035079.1	33857478	.	C	G	.	.	MAF_INRAE=31.667
NC_035079.1	33857479	.	G	C	.	.	MAF_INRAE=19.167;MAF_USDA=19.412
NC_035079.1	33857487	.	A	C	.	.	MAF_INRAE=20.833
NC_035079.1	33857490	.	C	A	.	.	MAF_INRAE=20.833;MAF_USDA=21.765
NC_035079.1	33857496	.	C	A	.	.	MAF_INRAE=20.833;MAF_USDA=27.083
NC_035079.1	33857500	.	C	A	.	.	MAF_INRAE=20.833
NC_035079.1	33857559	.	G	A	.	.	MAF_INRAE=5.833
NC_035079.1	33857564	.	A	G	.	.	MAF_INRAE=41.667
NC_035079.1	33857583	.	C	A	.	.	MAF_INRAE=41.667
NC_035079.1	33857609	.	C	G	.	.	MAF_USDA=12.5
NC_035079.1	33857688	.	T	C	.	.	MAF_INRAE=40.0
NC_035079.1	33857716	.	A	G	.	.	MAF_INRAE=39.167
NC_035079.1	33857782	.	A	G	.	.	MAF_INRAE=46.667
NC_035079.1	33857800	.	A	C	.	.	MAF_INRAE=9.167
NC_035079.1	33857802	.	A	C	.	.	MAF_INRAE=38.333
NC_035079.1	33857839	.	G	A	.	.	MAF_INRAE=3.333
NC_035079.1	33857842	.	T	C	.	.	MAF_INRAE=48.333
NC_035079.1	33857850	.	A	C	.	.	MAF_INRAE=48.333
NC_035079.1	33857861	.	C	A	.	.	MAF_INRAE=48.333
NC_035079.1	33857978	.	T	C	.	.	MAF_INRAE=4.167
NC_035079.1	33858047	.	G	T	.	.	MAF_USDA=2.459
NC_035079.1	33858205	.	T	C	.	.	MAF_INRAE=15.823;MAF_USDA=9.016
NC_035079.1	33858256	.	T	G	.	.	MAF_INRAE=37.342;MAF_USDA=5.294
NC_035079.1	33858260	.	T	C	.	.	MAF_INRAE=34.167;MAF_USDA=5.882
NC_035079.1	33858285	.	A	G	.	.	MAF_USDA=5.294
NC_035079.1	33858288	.	C	A	.	.	MAF_INRAE=15.823;MAF_USDA=14.118
NC_035079.1	33858290	.	T	A	.	.	MAF_INRAE=17.5;MAF_USDA=14.118
NC_035079.1	33858299	.	G	T	.	.	MAF_INRAE=37.342;MAF_USDA=5.882
NC_035079.1	33858302	.	C	A	.	.	MAF_INRAE=33.333;MAF_USDA=3.529
NC_035079.1	33858362	.	G	T	.	.	MAF_INRAE=2.5;MAF_USDA=7.377
NC_035079.1	33858470	.	C	T	.	.	MAF_USDA=5.294
NC_035079.1	33858493	.	G	A	.	.	MAF_USDA=8.333
NC_035079.1	33858497	.	A	C	.	.	MAF_USDA=1.639
NC_035079.1	33858503	.	C	T	.	.	MAF_INRAE=39.241;MAF_USDA=10.588
NC_035079.1	33858505	.	T	C	.	.	MAF_USDA=1.639
NC_035079.1	33858529	.	C	G	.	.	MAF_INRAE=36.076;MAF_USDA=8.824
NC_035079.1	33858538	.	G	C	.	.	MAF_USDA=1.639
NC_035079.1	33858556	.	C	T	.	.	MAF_USDA=2.459
NC_035079.1	33858697	.	A	T	.	.	MAF_INRAE=37.342;MAF_USDA=7.647
NC_035079.1	33858717	.	G	A	.	.	MAF_USDA=2.459
NC_035079.1	33858756	.	A	C	.	.	MAF_INRAE=37.342;MAF_USDA=7.059
NC_035079.1	33858768	.	T	A	.	.	MAF_USDA=5.294
NC_035079.1	33858787	.	T	G	.	.	MAF_INRAE=37.342;MAF_USDA=4.167
NC_035079.1	33858804	.	G	T	.	.	MAF_USDA=2.459
NC_035079.1	33858827	.	C	T	.	.	MAF_USDA=8.333
NC_035079.1	33858847	.	C	A	.	.	MAF_USDA=4.918
NC_035079.1	33858856	.	A	C	.	.	MAF_USDA=5.294
NC_035079.1	33858859	.	T	G	.	.	MAF_USDA=1.667
NC_035079.1	33858876	.	T	A	.	.	MAF_USDA=2.5
NC_035079.1	33858877	.	G	T	.	.	MAF_USDA=5.833
NC_035079.1	33858882	.	A	G	.	.	MAF_USDA=5.738
NC_035079.1	33858948	.	G	A	.	.	MAF_USDA=1.639
NC_035079.1	33858973	.	T	C	.	.	MAF_USDA=11.176
NC_035079.1	33858981	.	G	T	.	.	MAF_INRAE=15.823;MAF_USDA=14.118
NC_035079.1	33859057	.	C	T	.	.	MAF_USDA=12.048
NC_035079.1	33859059	.	T	C	.	.	MAF_USDA=5.488
NC_035079.1	33859060	.	G	A	.	.	MAF_USDA=1.724
NC_035079.1	33859064	.	A	T	.	.	MAF_USDA=4.167
NC_035079.1	33859065	.	A	T	.	.	MAF_USDA=4.167
NC_035079.1	33859153	.	C	G	.	.	MAF_INRAE=37.342;MAF_USDA=8.235
NC_035079.1	33859181	.	A	T	.	.	MAF_INRAE=37.342;MAF_USDA=4.167
NC_035079.1	33859182	.	C	T	.	.	MAF_INRAE=34.167;MAF_USDA=4.167
NC_035079.1	33859238	.	G	T	.	.	MAF_USDA=5.952
NC_035079.1	33859295	.	G	A	.	.	MAF_INRAE=37.342;MAF_USDA=8.333
NC_035079.1	33859304	.	C	T	.	.	MAF_INRAE=37.342;MAF_USDA=8.929
NC_035079.1	33859315	.	A	T	.	.	MAF_INRAE=37.342;MAF_USDA=8.333
NC_035079.1	33859354	.	G	C	.	.	MAF_USDA=5.952
NC_035079.1	33859392	.	A	G	.	.	MAF_INRAE=10.526
NC_035079.1	33859483	.	C	A	.	.	MAF_USDA=2.5
NC_035079.1	33859492	.	A	C	.	.	MAF_USDA=2.5
NC_035079.1	33859573	.	T	G	.	.	MAF_INRAE=33.333;MAF_USDA=4.167
NC_035079.1	33859575	.	A	G	.	.	MAF_INRAE=33.333;MAF_USDA=4.167
NC_035079.1	33859619	.	G	A	.	.	MAF_INRAE=34.167;MAF_USDA=4.167
NC_035079.1	33859626	.	C	A	.	.	MAF_INRAE=2.5;MAF_USDA=8.333
NC_035079.1	33859879	.	G	T	.	.	MAF_USDA=2.5
NC_035079.1	33859931	.	G	T	.	.	MAF_USDA=1.667
NC_035079.1	33860000	.	G	C	.	.	MAF_INRAE=2.5;MAF_USDA=9.836
NC_035079.1	33860005	.	A	G	.	.	MAF_INRAE=37.342;MAF_USDA=8.824
NC_035079.1	33860093	.	T	A	.	.	MAF_INRAE=3.333;MAF_USDA=7.059
NC_035079.1	33860104	.	G	A	.	.	MAF_USDA=1.639
NC_035079.1	33860121	.	G	T	.	.	MAF_INRAE=37.342;MAF_USDA=4.167
NC_035079.1	33860122	.	G	T	.	.	MAF_INRAE=34.167;MAF_USDA=4.167
NC_035079.1	33860131	.	C	T	.	.	MAF_INRAE=33.333;MAF_USDA=4.167
NC_035079.1	33860169	.	T	C	.	.	MAF_INRAE=37.342;MAF_USDA=7.059
NC_035079.1	33860184	.	A	G	.	.	MAF_USDA=16.471
NC_035079.1	33860248	.	A	G	.	.	MAF_INRAE=37.342;MAF_USDA=7.059
NC_035079.1	33860252	.	G	A	.	.	MAF_INRAE=34.167;MAF_USDA=7.059
NC_035079.1	33860278	.	T	A	.	.	MAF_USDA=2.459
NC_035079.1	33860333	.	C	T	.	.	MAF_USDA=8.333
NC_035079.1	33860420	.	A	C	.	.	MAF_INRAE=5.063
NC_035079.1	33860425	.	G	A	.	.	MAF_USDA=1.639
NC_035079.1	33860444	.	G	A	.	.	MAF_INRAE=34.167;MAF_USDA=8.235
NC_035079.1	33860490	.	T	G	.	.	MAF_INRAE=36.076;MAF_USDA=3.529
NC_035079.1	33860615	.	G	A	.	.	MAF_USDA=1.639
NC_035079.1	33860623	.	G	A	.	.	MAF_INRAE=2.5;MAF_USDA=8.197
NC_035079.1	33860656	.	G	A	.	.	MAF_USDA=4.098
NC_035079.1	33860687	.	G	A	.	.	MAF_USDA=1.639
NC_035079.1	33860689	.	A	C	.	.	MAF_INRAE=37.975;MAF_USDA=8.235
NC_035079.1	33860797	.	A	T	.	.	MAF_USDA=5.738
NC_035079.1	33860818	.	A	G	.	.	MAF_USDA=4.918
NC_035079.1	33860855	.	G	A	.	.	MAF_USDA=4.918
NC_035079.1	33860963	.	G	A	.	.	MAF_INRAE=15.823;MAF_USDA=14.118
NC_035079.1	33861040	.	C	T	.	.	MAF_INRAE=37.342;MAF_USDA=7.647
NC_035079.1	33861073	.	C	T	.	.	MAF_USDA=2.459
NC_035079.1	33861122	.	G	T	.	.	MAF_USDA=5.294
NC_035079.1	33861180	.	G	T	.	.	MAF_INRAE=15.823;MAF_USDA=14.286
NC_035079.1	33861187	.	T	G	.	.	MAF_INRAE=37.342;MAF_USDA=7.143
NC_035079.1	33861188	.	T	G	.	.	MAF_USDA=2.5
NC_035079.1	33861310	.	G	A	.	.	MAF_INRAE=2.5;MAF_USDA=9.016
NC_035079.1	33861392	.	C	T	.	.	MAF_USDA=1.639
NC_035079.1	33861404	.	G	T	.	.	MAF_INRAE=47.368;MAF_USDA=7.059
NC_035079.1	33861434	.	T	G	.	.	MAF_INRAE=37.342;MAF_USDA=6.471
NC_035079.1	33861456	.	T	C	.	.	MAF_USDA=29.167
NC_035079.1	33861469	.	C	T	.	.	MAF_INRAE=2.5;MAF_USDA=9.836
NC_035079.1	33861551	.	G	T	.	.	MAF_INRAE=37.342;MAF_USDA=7.059
NC_035079.1	33861625	.	T	G	.	.	MAF_INRAE=47.368;MAF_USDA=4.167
NC_035079.1	33861716	.	G	A	.	.	MAF_USDA=5.882
NC_035079.1	33861773	.	G	C	.	.	MAF_INRAE=15.823;MAF_USDA=13.529
NC_035079.1	33861829	.	C	A	.	.	MAF_INRAE=37.342;MAF_USDA=7.738
NC_035079.1	33861834	.	T	G	.	.	MAF_INRAE=37.342;MAF_USDA=3.571
NC_035079.1	33861901	.	A	T	.	.	MAF_USDA=1.639
NC_035079.1	33861967	.	G	C	.	.	MAF_USDA=1.639
NC_035079.1	33862011	.	C	A	.	.	MAF_INRAE=37.342;MAF_USDA=7.738
NC_035079.1	33862020	.	C	T	.	.	MAF_USDA=2.5
NC_035079.1	33862034	.	T	G	.	.	MAF_INRAE=37.342;MAF_USDA=8.333
NC_035079.1	33862069	.	A	G	.	.	MAF_USDA=2.459
NC_035079.1	33862114	.	G	T	.	.	MAF_INRAE=37.342;MAF_USDA=8.235
NC_035079.1	33862189	.	C	T	.	.	MAF_USDA=2.459
NC_035079.1	33862247	.	T	A	.	.	MAF_USDA=6.471
NC_035079.1	33862407	.	C	T	.	.	MAF_USDA=5.172
NC_035079.1	33862534	.	G	T	.	.	MAF_USDA=8.333
NC_035079.1	33862541	.	T	C	.	.	MAF_INRAE=10.526;MAF_USDA=27.083
NC_035079.1	33862646	.	C	A	.	.	MAF_USDA=18.824
NC_035079.1	33862742	.	C	G	.	.	MAF_INRAE=37.342;MAF_USDA=7.059
NC_035079.1	33862748	.	G	A	.	.	MAF_INRAE=37.342;MAF_USDA=2.941
NC_035079.1	33862753	.	T	C	.	.	MAF_INRAE=37.342;MAF_USDA=7.059
NC_035079.1	33862810	.	C	T	.	.	MAF_USDA=9.836
NC_035079.1	33862874	.	A	T	.	.	MAF_INRAE=36.709;MAF_USDA=5.294
NC_035079.1	33862882	.	G	T	.	.	MAF_INRAE=36.709;MAF_USDA=4.706
NC_035079.1	33862922	.	C	T	.	.	MAF_INRAE=10.526
NC_035079.1	33862923	.	G	A	.	.	MAF_INRAE=37.342;MAF_USDA=7.647
NC_035079.1	33862961	.	T	A	.	.	MAF_USDA=2.459
NC_035079.1	33862969	.	G	T	.	.	MAF_USDA=27.059
NC_035079.1	33863259	.	G	T	.	.	MAF_INRAE=2.5;MAF_USDA=9.836
NC_035079.1	33863269	.	C	G	.	.	MAF_USDA=8.197
NC_035079.1	33863318	.	G	A	.	.	MAF_USDA=1.639
NC_035079.1	33863411	.	A	G	.	.	MAF_USDA=8.235
NC_035079.1	33863456	.	C	A	.	.	MAF_USDA=2.459
NC_035079.1	33863506	.	C	G	.	.	MAF_USDA=2.459
NC_035079.1	33863602	.	G	A	.	.	MAF_USDA=5.882
NC_035079.1	33863796	.	G	T	.	.	MAF_USDA=8.235
NC_035079.1	33863891	.	A	G	.	.	MAF_USDA=6.667
NC_035079.1	33863904	.	C	A	.	.	MAF_INRAE=37.342;MAF_USDA=8.333
NC_035079.1	33863953	.	T	C	.	.	MAF_USDA=2.459
NC_035079.1	33863962	.	A	T	.	.	MAF_USDA=2.459
NC_035079.1	33864044	.	C	T	.	.	MAF_USDA=5.882
NC_035079.1	33864073	.	G	A	.	.	MAF_USDA=7.738
NC_035079.1	33864315	.	A	T	.	.	MAF_USDA=47.917
NC_035079.1	33864350	.	G	A	.	.	MAF_USDA=2.083
NC_035079.1	33864493	.	A	C	.	.	MAF_USDA=25.0
NC_035079.1	33867413	.	C	A	.	.	MAF_USDA=27.083
NC_035079.1	33867532	.	T	A	.	.	MAF_USDA=27.083
NC_035079.1	33867582	.	C	A	.	.	MAF_USDA=18.75
NC_035079.1	33867715	.	A	C	.	.	MAF_USDA=27.083
NC_035079.1	33867761	.	A	T	.	.	MAF_USDA=27.083
NC_035079.1	33867898	.	G	C	.	.	MAF_USDA=27.083
NC_035079.1	33868043	.	A	G	.	.	MAF_INRAE=46.835;MAF_USDA=20.588
NC_035079.1	33868070	.	T	C	.	.	MAF_USDA=4.918
NC_035079.1	33868129	.	T	G	.	.	MAF_INRAE=2.5;MAF_USDA=9.836
NC_035079.1	33868163	.	G	C	.	.	MAF_INRAE=37.342;MAF_USDA=7.059
NC_035079.1	33868173	.	C	T	.	.	MAF_INRAE=34.81;MAF_USDA=5.294
NC_035079.1	33868182	.	T	A	.	.	MAF_USDA=1.639
NC_035079.1	33868273	.	C	A	.	.	MAF_INRAE=2.5;MAF_USDA=7.377
NC_035079.1	33868313	.	A	T	.	.	MAF_INRAE=37.342;MAF_USDA=7.647
NC_035079.1	33868332	.	G	T	.	.	MAF_INRAE=37.342;MAF_USDA=8.824
NC_035079.1	33868394	.	A	T	.	.	MAF_INRAE=37.342;MAF_USDA=6.548
NC_035079.1	33868395	.	G	T	.	.	MAF_INRAE=34.167;MAF_USDA=7.143
NC_035079.1	33868453	.	G	A	.	.	MAF_INRAE=37.975;MAF_USDA=3.529
NC_035079.1	33868547	.	A	C	.	.	MAF_USDA=18.235
NC_035079.1	33868568	.	C	T	.	.	MAF_INRAE=37.342;MAF_USDA=8.235
NC_035079.1	33868589	.	G	A	.	.	MAF_INRAE=37.342;MAF_USDA=7.143
NC_035079.1	33868630	.	A	G	.	.	MAF_USDA=1.19
NC_035079.1	33868645	.	T	A	.	.	MAF_INRAE=2.5
NC_035079.1	33868653	.	A	T	.	.	MAF_USDA=1.667
NC_035079.1	33868676	.	G	A	.	.	MAF_USDA=18.452
NC_035079.1	33868686	.	G	A	.	.	MAF_INRAE=37.342;MAF_USDA=7.738
NC_035079.1	33868831	.	C	A	.	.	MAF_USDA=4.918
NC_035079.1	33868845	.	T	G	.	.	MAF_USDA=1.639
NC_035079.1	33868884	.	G	A	.	.	MAF_USDA=3.279
NC_035079.1	33869009	.	G	T	.	.	MAF_USDA=1.639
NC_035079.1	33869084	.	C	A	.	.	MAF_USDA=3.279
NC_035079.1	33869155	.	T	A	.	.	MAF_INRAE=5.063
NC_035079.1	33869206	.	C	A	.	.	MAF_USDA=8.929
NC_035079.1	33869210	.	T	G	.	.	MAF_INRAE=37.342;MAF_USDA=7.059
NC_035079.1	33869215	.	A	G	.	.	MAF_INRAE=3.333;MAF_USDA=22.917
NC_035079.1	33869221	.	C	T	.	.	MAF_USDA=4.918
NC_035079.1	33869256	.	C	T	.	.	MAF_INRAE=42.405;MAF_USDA=17.262
NC_035079.1	33869267	.	C	A	.	.	MAF_USDA=3.333
NC_035079.1	33869299	.	A	G	.	.	MAF_INRAE=36.709;MAF_USDA=4.167
NC_035079.1	33869430	.	T	G	.	.	MAF_INRAE=49.367;MAF_USDA=7.143
NC_035079.1	33869463	.	T	C	.	.	MAF_INRAE=34.177;MAF_USDA=6.667
NC_035079.1	33869536	.	CTATCA	CTATCG	.	.	MAF_USDA=16.667
NC_035079.1	33869551	.	T	A	.	.	MAF_USDA=14.706
NC_035079.1	33869758	.	A	C	.	.	MAF_USDA=4.167
NC_035079.1	33870124	.	C	G	.	.	MAF_INRAE=47.368;MAF_USDA=25.294
NC_035079.1	33870189	.	C	T	.	.	MAF_INRAE=10.526
NC_035079.1	33870219	.	A	G	.	.	MAF_INRAE=31.013;MAF_USDA=23.529
NC_035079.1	33870223	.	C	A	.	.	MAF_INRAE=3.333;MAF_USDA=8.235
NC_035079.1	33870321	.	G	A	.	.	MAF_USDA=3.279
NC_035079.1	33870458	.	T	A	.	.	MAF_USDA=4.098
NC_035079.1	33870500	.	G	A	.	.	MAF_INRAE=37.342;MAF_USDA=3.279
NC_035079.1	33870610	.	G	A	.	.	MAF_USDA=2.353
NC_035079.1	33870614	.	C	T	.	.	MAF_INRAE=31.646;MAF_USDA=15.294
NC_035079.1	33870733	.	T	G	.	.	MAF_USDA=4.098
NC_035079.1	33870752	.	G	A	.	.	MAF_USDA=7.059
NC_035079.1	33870775	.	A	G	.	.	MAF_INRAE=3.333
NC_035079.1	33870804	.	C	T	.	.	MAF_USDA=1.639
NC_035079.1	33870833	.	C	T	.	.	MAF_INRAE=28.481;MAF_USDA=29.508
NC_035079.1	33870946	.	C	T	.	.	MAF_USDA=2.459
NC_035079.1	33871109	.	C	A	.	.	MAF_INRAE=28.481;MAF_USDA=19.412
NC_035079.1	33871137	.	A	G	.	.	MAF_INRAE=3.333
NC_035079.1	33871289	.	C	A	.	.	MAF_INRAE=29.114
NC_035079.1	33871290	.	A	T	.	.	MAF_USDA=5.882
NC_035079.1	33871298	.	A	T	.	.	MAF_USDA=37.059
NC_035079.1	33871351	.	G	T	.	.	MAF_INRAE=37.342;MAF_USDA=2.941
NC_035079.1	33871363	.	T	A	.	.	MAF_USDA=12.941
NC_035079.1	33871471	.	T	A	.	.	MAF_INRAE=22.5;MAF_USDA=4.167
NC_035079.1	33871656	.	A	C	.	.	MAF_INRAE=3.333;MAF_USDA=10.588
NC_035079.1	33871675	.	A	G	.	.	MAF_INRAE=2.5;MAF_USDA=7.377
NC_035079.1	33871688	.	A	G	.	.	MAF_INRAE=10.526;MAF_USDA=1.639
NC_035079.1	33871714	.	T	C	.	.	MAF_USDA=2.459
NC_035079.1	33871734	.	G	A	.	.	MAF_USDA=2.459
NC_035079.1	33871874	.	A	C	.	.	MAF_INRAE=37.342;MAF_USDA=6.471
NC_035079.1	33872027	.	C	T	.	.	MAF_USDA=1.639
NC_035079.1	33872151	.	G	A	.	.	MAF_INRAE=3.333
NC_035079.1	33872246	.	T	C	.	.	MAF_USDA=1.639
NC_035079.1	33872355	.	A	T	.	.	MAF_USDA=2.459
NC_035079.1	33872422	.	G	A	.	.	MAF_INRAE=28.481;MAF_USDA=24.706
NC_035079.1	33872495	.	T	A	.	.	MAF_USDA=5.882
NC_035079.1	33872497	.	G	A	.	.	MAF_USDA=1.639
NC_035079.1	33872586	.	T	C	.	.	MAF_USDA=1.639
NC_035079.1	33872626	.	G	A	.	.	MAF_INRAE=29.114;MAF_USDA=7.377
NC_035079.1	33872641	.	C	T	.	.	MAF_INRAE=37.342;MAF_USDA=7.647
NC_035079.1	33872686	.	G	A	.	.	MAF_USDA=6.471
NC_035079.1	33872740	.	C	T	.	.	MAF_USDA=1.639
NC_035079.1	33872741	.	C	T	.	.	MAF_USDA=1.639
NC_035079.1	33872782	.	A	G	.	.	MAF_USDA=2.459
NC_035079.1	33872821	.	G	A	.	.	MAF_USDA=5.882
NC_035079.1	33872847	.	C	T	.	.	MAF_USDA=2.459
NC_035079.1	33872880	.	C	T	.	.	MAF_INRAE=28.481;MAF_USDA=7.377
NC_035079.1	33872893	.	G	A	.	.	MAF_USDA=10.588
NC_035079.1	33872961	.	G	A	.	.	MAF_USDA=5.738
NC_035079.1	33873032	.	T	C	.	.	MAF_USDA=7.059
NC_035079.1	33873056	.	C	T	.	.	MAF_INRAE=29.114;MAF_USDA=7.377
NC_035079.1	33873103	.	A	T	.	.	MAF_USDA=3.279
NC_035079.1	33873106	.	G	T	.	.	MAF_USDA=7.059
NC_035079.1	33873111	.	C	A	.	.	MAF_USDA=4.098
NC_035079.1	33873119	.	C	T	.	.	MAF_USDA=1.639
NC_035079.1	33873177	.	T	A	.	.	MAF_INRAE=6.667;MAF_USDA=7.059
NC_035079.1	33873203	.	T	G	.	.	MAF_USDA=1.639
NC_035079.1	33873238	.	A	G	.	.	MAF_USDA=4.098
NC_035079.1	33873248	.	A	G	.	.	MAF_USDA=6.557
NC_035079.1	33873285	.	C	T	.	.	MAF_INRAE=27.848;MAF_USDA=17.647
NC_035079.1	33873323	.	T	G	.	.	MAF_USDA=1.639
NC_035079.1	33873327	.	G	T	.	.	MAF_USDA=4.918
NC_035079.1	33873433	.	C	T	.	.	MAF_USDA=2.459
NC_035079.1	33873438	.	G	A	.	.	MAF_INRAE=36.709;MAF_USDA=3.529
NC_035079.1	33873694	.	G	A	.	.	MAF_USDA=9.412
NC_035079.1	33873714	.	C	T	.	.	MAF_USDA=9.412
NC_035079.1	33873779	.	A	T	.	.	MAF_INRAE=5.696;MAF_USDA=2.083
NC_035079.1	33873780	.	T	C	.	.	MAF_INRAE=2.5;MAF_USDA=2.083
NC_035079.1	33873911	.	G	A	.	.	MAF_INRAE=29.114;MAF_USDA=7.377
NC_035079.1	33874176	.	G	A	.	.	MAF_USDA=17.213
NC_035079.1	33874427	.	G	A	.	.	MAF_USDA=2.459
NC_035079.1	33874481	.	G	A	.	.	MAF_USDA=4.706
NC_035079.1	33874509	.	G	A	.	.	MAF_USDA=4.098
NC_035079.1	33874566	.	G	A	.	.	MAF_USDA=19.048
NC_035079.1	33874586	.	C	T	.	.	MAF_USDA=4.167
NC_035079.1	33874756	.	A	T	.	.	MAF_USDA=4.098
NC_035079.1	33874818	.	C	T	.	.	MAF_INRAE=13.291
NC_035079.1	33874911	.	G	A	.	.	MAF_USDA=1.639
NC_035079.1	33874982	.	T	C	.	.	MAF_USDA=4.706
NC_035079.1	33875445	.	T	C	.	.	MAF_USDA=4.167
NC_035079.1	33876360	.	C	A	.	.	MAF_USDA=4.167
NC_035079.1	33876377	.	G	A	.	.	MAF_USDA=4.167
NC_035079.1	33876393	.	C	T	.	.	MAF_USDA=12.5
NC_035079.1	33876421	.	A	T	.	.	MAF_USDA=14.583
NC_035079.1	33876461	.	G	T	.	.	MAF_USDA=4.167
NC_035079.1	33876464	.	A	C	.	.	MAF_USDA=29.167
NC_035079.1	33876473	.	T	G	.	.	MAF_USDA=25.0
NC_035079.1	33876537	.	T	C	.	.	MAF_USDA=3.279
NC_035079.1	33876538	.	G	T	.	.	MAF_USDA=42.941
NC_035079.1	33876690	.	T	C	.	.	MAF_USDA=18.235
NC_035079.1	33876756	.	G	T	.	.	MAF_INRAE=37.342;MAF_USDA=3.529
NC_035079.1	33876850	.	C	G	.	.	MAF_USDA=14.583
NC_035079.1	33876994	.	T	G	.	.	MAF_INRAE=6.329;MAF_USDA=2.083
NC_035079.1	33877004	.	A	G	.	.	MAF_USDA=1.639
NC_035079.1	33877054	.	T	C	.	.	MAF_USDA=5.738
NC_035079.1	33877057	.	C	T	.	.	MAF_USDA=5.738
NC_035079.1	33877256	.	C	T	.	.	MAF_INRAE=27.848;MAF_USDA=24.118
NC_035079.1	33877458	.	T	A	.	.	MAF_USDA=1.639
NC_035079.1	33877459	.	C	A	.	.	MAF_USDA=4.918
NC_035079.1	33877467	.	T	A	.	.	MAF_INRAE=2.5;MAF_USDA=9.016
NC_035079.1	33877469	.	T	A	.	.	MAF_INRAE=2.5;MAF_USDA=5.738
NC_035079.1	33877471	.	T	A	.	.	MAF_INRAE=2.5;MAF_USDA=5.738
NC_035079.1	33877612	.	A	G	.	.	MAF_USDA=2.459
NC_035079.1	33877640	.	T	C	.	.	MAF_INRAE=24.051;MAF_USDA=6.548
NC_035079.1	33877707	.	C	A	.	.	MAF_USDA=14.754
NC_035079.1	33877751	.	T	C	.	.	MAF_USDA=2.353
NC_035079.1	33877945	.	A	T	.	.	MAF_USDA=14.754
NC_035079.1	33878016	.	G	A	.	.	MAF_INRAE=37.342;MAF_USDA=4.118
NC_035079.1	33878057	.	G	C	.	.	MAF_INRAE=33.544;MAF_USDA=24.118
NC_035079.1	33878059	.	A	C	.	.	MAF_USDA=5.882
NC_035079.1	33878061	.	G	A	.	.	MAF_INRAE=3.333;MAF_USDA=11.765
NC_035079.1	33878068	.	A	G	.	.	MAF_USDA=2.083
NC_035079.1	33878084	.	G	T	.	.	MAF_USDA=5.294
NC_035079.1	33878104	.	T	G	.	.	MAF_USDA=2.459
NC_035079.1	33878217	.	A	T	.	.	MAF_USDA=1.765
NC_035079.1	33878238	.	T	A	.	.	MAF_USDA=3.279
NC_035079.1	33878271	.	T	C	.	.	MAF_USDA=2.459
NC_035079.1	33878301	.	T	G	.	.	MAF_USDA=1.639
NC_035079.1	33878341	.	T	G	.	.	MAF_USDA=27.059
NC_035079.1	33878382	.	G	A	.	.	MAF_USDA=2.459
NC_035079.1	33878410	.	G	T	.	.	MAF_USDA=1.639
NC_035079.1	33878483	.	C	A	.	.	MAF_USDA=4.706
NC_035079.1	33878810	.	C	T	.	.	MAF_INRAE=6.329
NC_035079.1	33879067	.	A	G	.	.	MAF_USDA=3.279
NC_035079.1	33879077	.	G	A	.	.	MAF_USDA=2.459
NC_035079.1	33879203	.	C	T	.	.	MAF_USDA=4.167
NC_035079.1	33879451	.	C	A	.	.	MAF_USDA=3.279
NC_035079.1	33879453	.	A	C	.	.	MAF_USDA=2.459
NC_035079.1	33879474	.	A	G	.	.	MAF_USDA=2.941
NC_035079.1	33879537	.	T	A	.	.	MAF_USDA=5.882
NC_035079.1	33879540	.	T	A	.	.	MAF_USDA=2.459
NC_035079.1	33879544	.	G	A	.	.	MAF_INRAE=34.177;MAF_USDA=4.118
NC_035079.1	33879555	.	T	C	.	.	MAF_USDA=16.393
NC_035079.1	33879609	.	C	T	.	.	MAF_USDA=1.639
NC_035079.1	33879865	.	A	G	.	.	MAF_USDA=1.639
NC_035079.1	33879934	.	A	C	.	.	MAF_USDA=2.083
NC_035079.1	33880051	.	T	C	.	.	MAF_INRAE=6.667;MAF_USDA=17.059
NC_035079.1	33880083	.	G	T	.	.	MAF_USDA=2.083
NC_035079.1	33880173	.	C	A	.	.	MAF_INRAE=6.329;MAF_USDA=2.083
NC_035079.1	33880197	.	T	C	.	.	MAF_USDA=2.459
NC_035079.1	33880302	.	T	G	.	.	MAF_INRAE=5.833;MAF_USDA=17.059
NC_035079.1	33880386	.	G	A	.	.	MAF_INRAE=36.709;MAF_USDA=4.706
NC_035079.1	33880411	.	C	T	.	.	MAF_INRAE=33.544;MAF_USDA=24.118
NC_035079.1	33880429	.	G	A	.	.	MAF_INRAE=29.114;MAF_USDA=13.529
NC_035079.1	33880439	.	T	C	.	.	MAF_INRAE=29.114;MAF_USDA=13.529
NC_035079.1	33880704	.	C	A	.	.	MAF_USDA=1.639
NC_035079.1	33880800	.	A	T	.	.	MAF_USDA=1.639
NC_035079.1	33880801	.	T	G	.	.	MAF_INRAE=33.544;MAF_USDA=6.25
NC_035079.1	33880824	.	C	A	.	.	MAF_USDA=1.639
NC_035079.1	33880827	.	T	A	.	.	MAF_INRAE=29.114
NC_035079.1	33880942	.	A	G	.	.	MAF_INRAE=29.114;MAF_USDA=7.377
NC_035079.1	33881011	.	A	T	.	.	MAF_USDA=1.639
NC_035079.1	33881019	.	G	A	.	.	MAF_INRAE=34.167;MAF_USDA=8.824
NC_035079.1	33881041	.	G	A	.	.	MAF_INRAE=37.342;MAF_USDA=4.118
NC_035079.1	33881043	.	A	T	.	.	MAF_USDA=8.333
NC_035079.1	33881101	.	C	A	.	.	MAF_INRAE=29.114;MAF_USDA=2.083
NC_035079.1	33881235	.	T	C	.	.	MAF_INRAE=29.114;MAF_USDA=12.941
NC_035079.1	33881272	.	G	A	.	.	MAF_INRAE=24.051;MAF_USDA=7.059
NC_035079.1	33881276	.	G	A	.	.	MAF_INRAE=20.0;MAF_USDA=5.294
NC_035079.1	33881510	.	G	A	.	.	MAF_INRAE=25.949;MAF_USDA=11.176
NC_035079.1	33881605	.	C	A	.	.	MAF_INRAE=37.342;MAF_USDA=3.529
NC_035079.1	33881633	.	T	C	.	.	MAF_INRAE=28.481;MAF_USDA=14.118
NC_035079.1	33881650	.	T	G	.	.	MAF_USDA=11.475
NC_035079.1	33881722	.	A	G	.	.	MAF_USDA=2.459
NC_035079.1	33881793	.	T	G	.	.	MAF_INRAE=37.342;MAF_USDA=11.176
NC_035079.1	33881938	.	G	A	.	.	MAF_USDA=5.738
NC_035079.1	33881959	.	A	G	.	.	MAF_USDA=15.574
NC_035079.1	33882022	.	C	T	.	.	MAF_USDA=2.459
NC_035079.1	33882140	.	C	A	.	.	MAF_USDA=5.738
NC_035079.1	33882250	.	G	A	.	.	MAF_INRAE=10.526
NC_035079.1	33882511	.	G	T	.	.	MAF_USDA=1.639
NC_035079.1	33882556	.	G	T	.	.	MAF_USDA=2.459
NC_035079.1	33882588	.	A	C	.	.	MAF_USDA=3.279
NC_035079.1	33882623	.	C	T	.	.	MAF_INRAE=27.848;MAF_USDA=8.197
NC_035079.1	33882624	.	A	G	.	.	MAF_INRAE=35.0;MAF_USDA=14.118
NC_035079.1	33882763	.	A	G	.	.	MAF_INRAE=28.481;MAF_USDA=13.529
NC_035079.1	33882847	.	G	C	.	.	MAF_INRAE=2.5;MAF_USDA=6.557
NC_035079.1	33882888	.	C	T	.	.	MAF_INRAE=2.5;MAF_USDA=7.377
NC_035079.1	33882889	.	T	C	.	.	MAF_INRAE=2.5;MAF_USDA=7.377
NC_035079.1	33882982	.	T	C	.	.	MAF_INRAE=2.5
NC_035079.1	33883161	.	C	T	.	.	MAF_USDA=3.279
NC_035079.1	33883182	.	G	A	.	.	MAF_INRAE=40.0
NC_035079.1	33883238	.	T	C	.	.	MAF_USDA=8.333
NC_035079.1	33883244	.	A	C	.	.	MAF_USDA=10.417
NC_035079.1	33883249	.	T	C	.	.	MAF_USDA=1.639
NC_035079.1	33883376	.	A	G	.	.	MAF_INRAE=10.526;MAF_USDA=1.639
NC_035079.1	33883421	.	A	G	.	.	MAF_INRAE=5.263
NC_035079.1	33883452	.	C	G	.	.	MAF_INRAE=39.167
NC_035079.1	33883476	.	A	C	.	.	MAF_INRAE=33.544;MAF_USDA=17.647
NC_035079.1	33883489	.	G	A	.	.	MAF_USDA=3.279
NC_035079.1	33883512	.	G	A	.	.	MAF_INRAE=10.526
NC_035079.1	33883541	.	A	C	.	.	MAF_INRAE=34.177;MAF_USDA=17.059
NC_035079.1	33883565	.	C	A	.	.	MAF_INRAE=34.177;MAF_USDA=19.412
NC_035079.1	33883583	.	A	C	.	.	MAF_INRAE=34.177;MAF_USDA=18.235
NC_035079.1	33883593	.	G	A	.	.	MAF_USDA=5.738
NC_035079.1	33883603	.	G	T	.	.	MAF_INRAE=3.333
NC_035079.1	33883658	.	A	G	.	.	MAF_USDA=3.279
NC_035079.1	33883750	.	T	C	.	.	MAF_INRAE=38.608;MAF_USDA=21.176
NC_035079.1	33883812	.	C	A	.	.	MAF_INRAE=2.5;MAF_USDA=6.557
NC_035079.1	33883976	.	G	A	.	.	MAF_INRAE=8.333
NC_035079.1	33884018	.	T	G	.	.	MAF_INRAE=29.747;MAF_USDA=18.824
NC_035079.1	33884086	.	T	C	.	.	MAF_USDA=1.765
NC_035079.1	33884121	.	A	C	.	.	MAF_INRAE=10.526
NC_035079.1	33884122	.	A	C	.	.	MAF_INRAE=27.848;MAF_USDA=7.059
NC_035079.1	33884135	.	C	T	.	.	MAF_INRAE=29.747;MAF_USDA=14.118
NC_035079.1	33884237	.	T	A	.	.	MAF_INRAE=2.5;MAF_USDA=7.377
NC_035079.1	33884268	.	C	A	.	.	MAF_INRAE=34.177;MAF_USDA=19.412
NC_035079.1	33884272	.	T	G	.	.	MAF_INRAE=26.667;MAF_USDA=22.941
NC_035079.1	33884332	.	T	C	.	.	MAF_INRAE=29.114;MAF_USDA=2.941
NC_035079.1	33884351	.	G	T	.	.	MAF_INRAE=6.962;MAF_USDA=36.066
NC_035079.1	33884375	.	G	T	.	.	MAF_INRAE=28.481
NC_035079.1	33884399	.	G	A	.	.	MAF_INRAE=28.481;MAF_USDA=3.529
NC_035079.1	33884523	.	G	C	.	.	MAF_USDA=1.765
NC_035079.1	33884563	.	C	T	.	.	MAF_USDA=8.333
NC_035079.1	33884588	.	G	C	.	.	MAF_INRAE=41.139;MAF_USDA=25.294
NC_035079.1	33884662	.	T	A	.	.	MAF_USDA=2.083
NC_035079.1	33884768	.	C	A	.	.	MAF_USDA=1.639
NC_035079.1	33884783	.	A	T	.	.	MAF_USDA=1.639
NC_035079.1	33884786	.	G	A	.	.	MAF_USDA=2.459
NC_035079.1	33884929	.	C	T	.	.	MAF_USDA=1.639
NC_035079.1	33884945	.	A	C	.	.	MAF_INRAE=1.667
NC_035079.1	33885012	.	G	T	.	.	MAF_INRAE=3.333;MAF_USDA=2.353
NC_035079.1	33885024	.	G	A	.	.	MAF_INRAE=39.873;MAF_USDA=37.5
NC_035079.1	33885063	.	C	A	.	.	MAF_USDA=1.639
NC_035079.1	33885405	.	T	C	.	.	MAF_USDA=10.417
NC_035079.1	33885421	.	C	G	.	.	MAF_USDA=18.75
NC_035079.1	33885664	.	T	C	.	.	MAF_USDA=4.348
NC_035079.1	33885672	.	A	C	.	.	MAF_USDA=10.87
NC_035079.1	33885701	.	A	C	.	.	MAF_USDA=6.627
NC_035079.1	33885924	.	G	T	.	.	MAF_USDA=7.059
NC_035079.1	33886176	.	G	A	.	.	MAF_USDA=4.167
NC_035079.1	33886248	.	T	G	.	.	MAF_USDA=43.75
NC_035079.1	33886331	.	A	G	.	.	MAF_USDA=24.706
NC_035079.1	33886355	.	G	T	.	.	MAF_USDA=18.235
NC_035079.1	33886385	.	C	T	.	.	MAF_USDA=7.059
NC_035079.1	33886392	.	A	T	.	.	MAF_INRAE=29.114;MAF_USDA=17.059
NC_035079.1	33886396	.	T	A	.	.	MAF_INRAE=34.177;MAF_USDA=19.412
NC_035079.1	33886477	.	T	A	.	.	MAF_INRAE=33.544;MAF_USDA=19.412
NC_035079.1	33886529	.	A	T	.	.	MAF_INRAE=34.177;MAF_USDA=20.0
NC_035079.1	33886538	.	A	C	.	.	MAF_INRAE=37.342;MAF_USDA=28.824
NC_035079.1	33886598	.	A	T	.	.	MAF_INRAE=10.526
NC_035079.1	33886662	.	T	C	.	.	MAF_INRAE=5.063;MAF_USDA=10.0
NC_035079.1	33886671	.	A	G	.	.	MAF_USDA=4.118
NC_035079.1	33886721	.	T	C	.	.	MAF_INRAE=42.105;MAF_USDA=18.824
NC_035079.1	33886750	.	G	A	.	.	MAF_USDA=4.918
NC_035079.1	33886863	.	T	C	.	.	MAF_INRAE=31.013;MAF_USDA=12.353
NC_035079.1	33886867	.	G	A	.	.	MAF_USDA=1.639
NC_035079.1	33886870	.	C	T	.	.	MAF_INRAE=29.747;MAF_USDA=15.294
NC_035079.1	33886888	.	T	C	.	.	MAF_INRAE=6.962;MAF_USDA=45.294
NC_035079.1	33886916	.	G	T	.	.	MAF_INRAE=41.667;MAF_USDA=22.917
NC_035079.1	33887057	.	T	C	.	.	MAF_INRAE=45.833;MAF_USDA=35.417
NC_035079.1	33887210	.	G	A	.	.	MAF_INRAE=34.177;MAF_USDA=20.0
NC_035079.1	33887250	.	G	A	.	.	MAF_USDA=2.353
NC_035079.1	33887258	.	A	T	.	.	MAF_INRAE=2.5;MAF_USDA=9.412
NC_035079.1	33887429	.	G	T	.	.	MAF_USDA=1.639
NC_035079.1	33887462	.	T	C	.	.	MAF_INRAE=36.709;MAF_USDA=28.235
NC_035079.1	33887473	.	C	T	.	.	MAF_USDA=5.294
NC_035079.1	33887481	.	G	T	.	.	MAF_INRAE=4.43;MAF_USDA=2.459
NC_035079.1	33887603	.	G	A	.	.	MAF_USDA=2.459
NC_035079.1	33887723	.	A	G	.	.	MAF_USDA=3.529
NC_035079.1	33887875	.	C	A	.	.	MAF_USDA=3.529
NC_035079.1	33887891	.	C	T	.	.	MAF_INRAE=31.013;MAF_USDA=11.765
NC_035079.1	33887971	.	T	A	.	.	MAF_INRAE=3.333;MAF_USDA=6.25
NC_035079.1	33887983	.	T	C	.	.	MAF_INRAE=3.333;MAF_USDA=8.333
NC_035079.1	33888020	.	C	T	.	.	MAF_INRAE=29.747;MAF_USDA=19.412
NC_035079.1	33888056	.	G	A	.	.	MAF_USDA=2.459
NC_035079.1	33888113	.	G	A	.	.	MAF_USDA=2.459
NC_035079.1	33888213	.	A	G	.	.	MAF_USDA=2.459
NC_035079.1	33888217	.	G	C	.	.	MAF_USDA=4.118
NC_035079.1	33888367	.	C	T	.	.	MAF_INRAE=29.747;MAF_USDA=7.647
NC_035079.1	33888427	.	C	T	.	.	MAF_INRAE=36.709;MAF_USDA=47.059
NC_035079.1	33888488	.	G	A	.	.	MAF_INRAE=5.063;MAF_USDA=10.0
NC_035079.1	33888496	.	T	G	.	.	MAF_USDA=10.588
NC_035079.1	33888638	.	G	A	.	.	MAF_INRAE=30.38;MAF_USDA=13.529
NC_035079.1	33888783	.	T	C	.	.	MAF_INRAE=3.333
NC_035079.1	33888794	.	GTCATAATTGCCTGGAGTGC	GTCATAATTGCCTGGAGTGA	.	.	MAF_USDA=2.083
NC_035079.1	33888854	.	C	A	.	.	MAF_INRAE=39.873;MAF_USDA=21.765
NC_035079.1	33888855	.	G	T	.	.	MAF_INRAE=30.0;MAF_USDA=8.235
NC_035079.1	33888901	.	C	T	.	.	MAF_INRAE=29.114;MAF_USDA=8.333
NC_035079.1	33888910	.	C	T	.	.	MAF_INRAE=31.013;MAF_USDA=12.941
NC_035079.1	33888942	.	A	G	.	.	MAF_INRAE=29.114;MAF_USDA=8.235
NC_035079.1	33888969	.	C	A	.	.	MAF_INRAE=39.873;MAF_USDA=22.892
NC_035079.1	33889019	.	T	G	.	.	MAF_INRAE=31.646;MAF_USDA=12.651
NC_035079.1	33889026	.	C	G	.	.	MAF_INRAE=31.646;MAF_USDA=13.855
NC_035079.1	33889031	.	T	C	.	.	MAF_INRAE=31.646;MAF_USDA=13.855
NC_035079.1	33889060	.	G	A	.	.	MAF_INRAE=31.646;MAF_USDA=14.458
NC_035079.1	33889172	.	G	A	.	.	MAF_USDA=5.738
NC_035079.1	33889173	.	C	T	.	.	MAF_USDA=5.738
NC_035079.1	33889232	.	C	A	.	.	MAF_USDA=1.639
NC_035079.1	33889274	.	T	C	.	.	MAF_INRAE=40.506;MAF_USDA=21.176
NC_035079.1	33889450	.	C	T	.	.	MAF_USDA=4.098
NC_035079.1	33889542	.	C	T	.	.	MAF_INRAE=31.646;MAF_USDA=12.941
NC_035079.1	33889550	.	A	G	.	.	MAF_INRAE=29.114;MAF_USDA=11.765
NC_035079.1	33889574	.	T	A	.	.	MAF_USDA=13.115
NC_035079.1	33889641	.	T	C	.	.	MAF_INRAE=31.013;MAF_USDA=13.529
NC_035079.1	33889648	.	T	C	.	.	MAF_INRAE=31.013;MAF_USDA=13.529
NC_035079.1	33889673	.	G	A	.	.	MAF_INRAE=39.241;MAF_USDA=25.882
NC_035079.1	33889686	.	G	A	.	.	MAF_USDA=1.639
NC_035079.1	33889739	.	A	G	.	.	MAF_INRAE=28.481;MAF_USDA=6.25
NC_035079.1	33889807	.	C	A	.	.	MAF_USDA=27.647
NC_035079.1	33889810	.	C	A	.	.	MAF_INRAE=30.0;MAF_USDA=24.118
NC_035079.1	33889834	.	A	C	.	.	MAF_INRAE=31.646;MAF_USDA=13.529
NC_035079.1	33889850	.	A	G	.	.	MAF_INRAE=39.241;MAF_USDA=24.706
NC_035079.1	33889883	.	G	C	.	.	MAF_INRAE=38.608;MAF_USDA=24.706
NC_035079.1	33889930	.	A	C	.	.	MAF_USDA=2.459
NC_035079.1	33889945	.	T	C	.	.	MAF_INRAE=39.241;MAF_USDA=25.294
NC_035079.1	33889951	.	G	A	.	.	MAF_USDA=28.824
NC_035079.1	33889966	.	G	A	.	.	MAF_INRAE=39.241;MAF_USDA=25.882
NC_035079.1	33889981	.	C	T	.	.	MAF_USDA=2.459
NC_035079.1	33889997	.	A	G	.	.	MAF_USDA=1.639
NC_035079.1	33889998	.	T	A	.	.	MAF_USDA=1.639
NC_035079.1	33890089	.	A	C	.	.	MAF_INRAE=31.013;MAF_USDA=13.529
NC_035079.1	33890094	.	A	G	.	.	MAF_INRAE=31.013;MAF_USDA=11.765
NC_035079.1	33890106	.	T	A	.	.	MAF_INRAE=31.013;MAF_USDA=13.529
NC_035079.1	33890110	.	C	T	.	.	MAF_INRAE=31.667;MAF_USDA=35.882
NC_035079.1	33890147	.	G	T	.	.	MAF_INRAE=31.646;MAF_USDA=22.353
NC_035079.1	33890226	.	T	A	.	.	MAF_INRAE=39.241;MAF_USDA=25.294
NC_035079.1	33890236	.	T	C	.	.	MAF_USDA=1.639
NC_035079.1	33890246	.	C	T	.	.	MAF_INRAE=2.5;MAF_USDA=8.197
NC_035079.1	33890325	.	G	A	.	.	MAF_INRAE=39.873;MAF_USDA=24.706
NC_035079.1	33890326	.	T	C	.	.	MAF_INRAE=30.833;MAF_USDA=24.706
NC_035079.1	33890339	.	G	T	.	.	MAF_INRAE=39.873;MAF_USDA=25.882
NC_035079.1	33890357	.	G	A	.	.	MAF_USDA=10.417
NC_035079.1	33890405	.	C	A	.	.	MAF_INRAE=30.38;MAF_USDA=11.765
NC_035079.1	33890411	.	C	T	.	.	MAF_INRAE=39.873
NC_035079.1	33890420	.	T	G	.	.	MAF_INRAE=32.278;MAF_USDA=22.941
NC_035079.1	33890440	.	C	A	.	.	MAF_INRAE=31.579;MAF_USDA=25.294
NC_035079.1	33890447	.	C	T	.	.	MAF_USDA=29.167
NC_035079.1	33890504	.	C	T	.	.	MAF_USDA=29.167
NC_035079.1	33890505	.	A	C	.	.	MAF_USDA=2.083
NC_035079.1	33890547	.	T	C	.	.	MAF_USDA=18.452
NC_035079.1	33890551	.	G	A	.	.	MAF_USDA=5.952
NC_035079.1	33890562	.	T	G	.	.	MAF_USDA=18.072
NC_035079.1	33893055	.	A	G	.	.	MAF_USDA=1.639
NC_035079.1	33893077	.	A	C	.	.	MAF_INRAE=31.579;MAF_USDA=27.083
NC_035079.1	33893084	.	G	A	.	.	MAF_INRAE=10.526;MAF_USDA=11.765
NC_035079.1	33893147	.	C	T	.	.	MAF_INRAE=39.241;MAF_USDA=24.699
NC_035079.1	33893168	.	T	G	.	.	MAF_INRAE=39.241;MAF_USDA=36.905
NC_035079.1	33893185	.	G	T	.	.	MAF_INRAE=29.747;MAF_USDA=16.071
NC_035079.1	33893202	.	A	G	.	.	MAF_USDA=1.667
NC_035079.1	33893230	.	G	T	.	.	MAF_INRAE=10.526
NC_035079.1	33893243	.	G	A	.	.	MAF_INRAE=26.316;MAF_USDA=10.588
NC_035079.1	33893272	.	A	G	.	.	MAF_USDA=13.115
NC_035079.1	33893299	.	C	T	.	.	MAF_INRAE=4.43
NC_035079.1	33893307	.	C	T	.	.	MAF_USDA=6.557
NC_035079.1	33893308	.	G	A	.	.	MAF_USDA=1.176
NC_035079.1	33893345	.	G	T	.	.	MAF_INRAE=38.608;MAF_USDA=24.706
NC_035079.1	33893384	.	G	T	.	.	MAF_USDA=4.918
NC_035079.1	33893401	.	C	T	.	.	MAF_INRAE=39.241;MAF_USDA=26.471
NC_035079.1	33893409	.	A	G	.	.	MAF_USDA=1.639
NC_035079.1	33893450	.	T	G	.	.	MAF_INRAE=39.241;MAF_USDA=25.882
NC_035079.1	33893466	.	T	G	.	.	MAF_INRAE=39.873;MAF_USDA=24.706
NC_035079.1	33893495	.	T	C	.	.	MAF_INRAE=30.38;MAF_USDA=13.529
NC_035079.1	33893522	.	G	A	.	.	MAF_USDA=5.738
NC_035079.1	33893532	.	A	T	.	.	MAF_USDA=4.118
NC_035079.1	33893558	.	G	T	.	.	MAF_INRAE=27.848;MAF_USDA=12.941
NC_035079.1	33893565	.	T	G	.	.	MAF_USDA=1.639
NC_035079.1	33893602	.	T	A	.	.	MAF_INRAE=27.848;MAF_USDA=12.941
NC_035079.1	33893618	.	T	C	.	.	MAF_INRAE=40.506;MAF_USDA=25.294
NC_035079.1	33893635	.	C	T	.	.	MAF_INRAE=18.987;MAF_USDA=10.0
NC_035079.1	33893643	.	A	C	.	.	MAF_INRAE=39.873;MAF_USDA=25.294
NC_035079.1	33893663	.	A	T	.	.	MAF_INRAE=39.241;MAF_USDA=25.294
NC_035079.1	33893676	.	A	G	.	.	MAF_INRAE=3.333;MAF_USDA=6.25
NC_035079.1	33893849	.	A	G	.	.	MAF_USDA=27.083
NC_035079.1	33893894	.	A	C	.	.	MAF_USDA=22.917
NC_035079.1	33894171	.	A	G	.	.	MAF_USDA=6.25
NC_035079.1	33894191	.	C	A	.	.	MAF_USDA=6.25
NC_035079.1	33894193	.	A	T	.	.	MAF_USDA=6.25
NC_035079.1	33894196	.	G	T	.	.	MAF_USDA=6.25
NC_035079.1	33894250	.	A	C	.	.	MAF_USDA=7.317
NC_035079.1	33894336	.	A	G	.	.	MAF_USDA=3.279
NC_035079.1	33894345	.	A	T	.	.	MAF_INRAE=39.241;MAF_USDA=25.294
NC_035079.1	33894349	.	G	T	.	.	MAF_INRAE=30.0;MAF_USDA=25.294
NC_035079.1	33894352	.	C	A	.	.	MAF_USDA=2.459
NC_035079.1	33894386	.	C	T	.	.	MAF_USDA=2.353
NC_035079.1	33894394	.	G	A	.	.	MAF_USDA=1.639
NC_035079.1	33894396	.	A	C	.	.	MAF_INRAE=39.873;MAF_USDA=25.294
NC_035079.1	33894401	.	C	T	.	.	MAF_USDA=3.279
NC_035079.1	33894406	.	A	G	.	.	MAF_INRAE=27.848;MAF_USDA=12.353
NC_035079.1	33894420	.	A	G	.	.	MAF_INRAE=39.873;MAF_USDA=25.882
NC_035079.1	33894447	.	G	T	.	.	MAF_INRAE=40.506;MAF_USDA=26.471
NC_035079.1	33894450	.	A	C	.	.	MAF_INRAE=31.646;MAF_USDA=21.765
NC_035079.1	33894452	.	T	C	.	.	MAF_INRAE=39.873;MAF_USDA=25.882
NC_035079.1	33894454	.	C	T	.	.	MAF_INRAE=39.167;MAF_USDA=13.529
NC_035079.1	33894472	.	G	A	.	.	MAF_INRAE=39.873;MAF_USDA=25.882
NC_035079.1	33894490	.	G	T	.	.	MAF_INRAE=40.506;MAF_USDA=26.471
NC_035079.1	33894523	.	A	G	.	.	MAF_INRAE=40.506;MAF_USDA=25.294
NC_035079.1	33894550	.	C	T	.	.	MAF_USDA=2.381
NC_035079.1	33894568	.	C	T	.	.	MAF_INRAE=39.873;MAF_USDA=25.294
NC_035079.1	33894580	.	T	C	.	.	MAF_INRAE=29.747;MAF_USDA=12.353
NC_035079.1	33894607	.	A	T	.	.	MAF_INRAE=39.873;MAF_USDA=25.294
NC_035079.1	33894695	.	C	A	.	.	MAF_INRAE=23.333
NC_035079.1	33894710	.	T	C	.	.	MAF_USDA=2.353
NC_035079.1	33894715	.	G	C	.	.	MAF_INRAE=39.241;MAF_USDA=25.882
NC_035079.1	33894722	.	T	G	.	.	MAF_INRAE=39.241;MAF_USDA=25.294
NC_035079.1	33894723	.	A	T	.	.	MAF_INRAE=30.0;MAF_USDA=24.706
NC_035079.1	33894760	.	T	G	.	.	MAF_INRAE=39.241;MAF_USDA=25.882
NC_035079.1	33894772	.	A	C	.	.	MAF_INRAE=39.873;MAF_USDA=25.882
NC_035079.1	33894793	.	A	G	.	.	MAF_INRAE=29.114;MAF_USDA=3.529
NC_035079.1	33894800	.	A	G	.	.	MAF_INRAE=39.873;MAF_USDA=25.882
NC_035079.1	33894839	.	A	G	.	.	MAF_INRAE=39.241;MAF_USDA=29.412
NC_035079.1	33894863	.	C	G,*	.	.	MAF_INRAE=39.241;MAF_USDA=30.588
NC_035079.1	33894930	.	C	A	.	.	MAF_USDA=45.833
NC_035079.1	33894977	.	T	A	.	.	MAF_USDA=17.647
NC_035079.1	33894978	.	G	T	.	.	MAF_USDA=17.647
NC_035079.1	33894986	.	C	A	.	.	MAF_USDA=18.235
NC_035079.1	33894991	.	C	A	.	.	MAF_USDA=17.059
NC_035079.1	33894999	.	T	G	.	.	MAF_USDA=16.471
NC_035079.1	33895089	.	G	C	.	.	MAF_USDA=6.557
NC_035079.1	33895117	.	T	C	.	.	MAF_USDA=4.118
NC_035079.1	33895158	.	C	T	.	.	MAF_USDA=6.471
NC_035079.1	33895160	.	T	A	.	.	MAF_USDA=6.471
NC_035079.1	33895223	.	C	A	.	.	MAF_INRAE=6.667;MAF_USDA=36.905
NC_035079.1	33895264	.	C	T	.	.	MAF_USDA=2.941
NC_035079.1	33895332	.	A	T	.	.	MAF_INRAE=3.333;MAF_USDA=21.176
NC_035079.1	33895333	.	A	T	.	.	MAF_INRAE=43.333;MAF_USDA=44.118
NC_035079.1	33895334	.	A	T	.	.	MAF_INRAE=30.0;MAF_USDA=3.529
NC_035079.1	33895423	.	A	G	.	.	MAF_USDA=6.471
NC_035079.1	33895446	.	C	A	.	.	MAF_USDA=2.459
NC_035079.1	33895529	.	G	T	.	.	MAF_INRAE=3.333;MAF_USDA=6.25
NC_035079.1	33895772	.	C	T	.	.	MAF_INRAE=29.167;MAF_USDA=2.976
NC_035079.1	33895773	.	G	A	.	.	MAF_USDA=4.167
NC_035079.1	33895785	.	T	C	.	.	MAF_INRAE=3.333
NC_035079.1	33895940	.	G	T	.	.	MAF_USDA=2.5
NC_035079.1	33896161	.	G	T	.	.	MAF_USDA=15.882
NC_035079.1	33896184	.	A	T	.	.	MAF_USDA=13.934
NC_035079.1	33896189	.	G	A	.	.	MAF_INRAE=34.81;MAF_USDA=38.235
NC_035079.1	33896223	.	T	C	.	.	MAF_USDA=6.557
NC_035079.1	33896251	.	G	C	.	.	MAF_USDA=16.471
NC_035079.1	33896356	.	G	T	.	.	MAF_USDA=1.765
NC_035079.1	33896358	.	A	T	.	.	MAF_USDA=26.471
NC_035079.1	33896402	.	G	C	.	.	MAF_USDA=4.118
NC_035079.1	33896432	.	C	T	.	.	MAF_USDA=1.639
NC_035079.1	33896505	.	C	T	.	.	MAF_INRAE=29.114;MAF_USDA=8.235
NC_035079.1	33896673	.	C	A	.	.	MAF_USDA=2.353
NC_035079.1	33896888	.	G	T	.	.	MAF_USDA=2.353
NC_035079.1	33897122	.	C	T	.	.	MAF_USDA=3.279
NC_035079.1	33897172	.	T	A	.	.	MAF_INRAE=2.5;MAF_USDA=9.016
NC_035079.1	33897234	.	C	A	.	.	MAF_USDA=2.083
NC_035079.1	33897289	.	T	C	.	.	MAF_INRAE=2.5;MAF_USDA=9.016
NC_035079.1	33897308	.	A	G	.	.	MAF_USDA=1.639
NC_035079.1	33897535	.	A	C	.	.	MAF_INRAE=41.772;MAF_USDA=22.353
NC_035079.1	33897554	.	T	A	.	.	MAF_USDA=4.706
NC_035079.1	33897589	.	C	A	.	.	MAF_USDA=2.459
NC_035079.1	33897591	.	C	G	.	.	MAF_USDA=2.459
NC_035079.1	33897709	.	G	A	.	.	MAF_USDA=1.639
NC_035079.1	33897805	.	T	A	.	.	MAF_INRAE=5.833;MAF_USDA=8.824
NC_035079.1	33897916	.	G	A	.	.	MAF_INRAE=3.333;MAF_USDA=1.639
NC_035079.1	33897990	.	T	C	.	.	MAF_USDA=25.294
NC_035079.1	33898028	.	T	C	.	.	MAF_INRAE=2.5;MAF_USDA=9.836
NC_035079.1	33898120	.	A	G	.	.	MAF_USDA=2.459
NC_035079.1	33898192	.	C	T	.	.	MAF_INRAE=3.333;MAF_USDA=1.639
NC_035079.1	33898204	.	T	G	.	.	MAF_USDA=4.706
NC_035079.1	33898293	.	T	C	.	.	MAF_INRAE=35.443;MAF_USDA=34.118
NC_035079.1	33898312	.	T	C	.	.	MAF_INRAE=4.43
NC_035079.1	33898425	.	T	G	.	.	MAF_USDA=1.639
NC_035079.1	33898541	.	A	G	.	.	MAF_USDA=1.639
NC_035079.1	33898564	.	A	T	.	.	MAF_USDA=8.235
NC_035079.1	33898638	.	A	C	.	.	MAF_INRAE=4.43;MAF_USDA=11.176
NC_035079.1	33898664	.	A	G	.	.	MAF_INRAE=3.333;MAF_USDA=5.294
NC_035079.1	33898718	.	C	A	.	.	MAF_USDA=2.459
NC_035079.1	33898762	.	C	A	.	.	MAF_USDA=6.557
NC_035079.1	33898853	.	A	G	.	.	MAF_USDA=2.941
NC_035079.1	33898867	.	C	T	.	.	MAF_INRAE=3.333;MAF_USDA=5.882
NC_035079.1	33898923	.	C	A	.	.	MAF_USDA=2.459
NC_035079.1	33899006	.	A	T	.	.	MAF_USDA=3.571
NC_035079.1	33899016	.	T	C	.	.	MAF_INRAE=33.544;MAF_USDA=25.0
NC_035079.1	33899025	.	A	T	.	.	MAF_USDA=1.667
NC_035079.1	33899136	.	C	T	.	.	MAF_INRAE=6.667;MAF_USDA=16.667
NC_035079.1	33899184	.	C	A	.	.	MAF_USDA=1.639
NC_035079.1	33899196	.	A	T	.	.	MAF_INRAE=28.481;MAF_USDA=2.353
NC_035079.1	33899247	.	C	G	.	.	MAF_INRAE=40.833;MAF_USDA=44.578
NC_035079.1	33899412	.	T	G	.	.	MAF_USDA=3.279
NC_035079.1	33899437	.	C	A	.	.	MAF_INRAE=10.526
NC_035079.1	33899502	.	G	T	.	.	MAF_INRAE=2.5;MAF_USDA=8.696
NC_035079.1	33899618	.	G	A	.	.	MAF_INRAE=29.747;MAF_USDA=12.941
NC_035079.1	33899627	.	T	C	.	.	MAF_USDA=1.639
NC_035079.1	33899661	.	A	C	.	.	MAF_INRAE=29.747;MAF_USDA=25.294
NC_035079.1	33899677	.	A	C	.	.	MAF_USDA=3.279
NC_035079.1	33899680	.	T	A	.	.	MAF_INRAE=4.43;MAF_USDA=10.656
NC_035079.1	33899681	.	A	C	.	.	MAF_INRAE=2.5;MAF_USDA=6.557
NC_035079.1	33899716	.	T	C	.	.	MAF_USDA=3.279
NC_035079.1	33899742	.	T	C	.	.	MAF_USDA=2.459
NC_035079.1	33899773	.	G	C	.	.	MAF_INRAE=10.526;MAF_USDA=12.941
NC_035079.1	33899893	.	C	T	.	.	MAF_USDA=2.5
NC_035079.1	33900087	.	T	C	.	.	MAF_USDA=6.667
NC_035079.1	33900643	.	A	T	.	.	MAF_INRAE=26.316;MAF_USDA=11.585
NC_035079.1	33900661	.	C	A	.	.	MAF_USDA=5.357
NC_035079.1	33900738	.	T	A	.	.	MAF_INRAE=27.848
NC_035079.1	33900772	.	T	G	.	.	MAF_USDA=24.118
NC_035079.1	33900854	.	G	A	.	.	MAF_USDA=2.459
NC_035079.1	33900861	.	G	A	.	.	MAF_USDA=3.279
NC_035079.1	33900874	.	A	G	.	.	MAF_INRAE=3.333;MAF_USDA=6.25
NC_035079.1	33900879	.	A	C	.	.	MAF_USDA=1.667
NC_035079.1	33900981	.	T	C	.	.	MAF_USDA=1.639
NC_035079.1	33901037	.	A	G	.	.	MAF_INRAE=29.114;MAF_USDA=3.529
NC_035079.1	33901063	.	T	A	.	.	MAF_USDA=10.417
NC_035079.1	33901085	.	C	A	.	.	MAF_INRAE=30.38;MAF_USDA=14.706
NC_035079.1	33901100	.	T	C	.	.	MAF_INRAE=33.544;MAF_USDA=26.471
NC_035079.1	33901129	.	C	A	.	.	MAF_INRAE=31.646;MAF_USDA=17.647
NC_035079.1	33901166	.	T	C	.	.	MAF_INRAE=31.646;MAF_USDA=14.706
NC_035079.1	33901208	.	T	G	.	.	MAF_USDA=13.529
NC_035079.1	33901270	.	T	C	.	.	MAF_USDA=1.639
NC_035079.1	33901306	.	T	C	.	.	MAF_USDA=2.083
NC_035079.1	33901388	.	T	C	.	.	MAF_INRAE=36.709;MAF_USDA=45.882
NC_035079.1	33901454	.	G	A	.	.	MAF_INRAE=33.544;MAF_USDA=27.647
NC_035079.1	33901473	.	C	T	.	.	MAF_INRAE=29.747;MAF_USDA=13.529
NC_035079.1	33901531	.	A	G	.	.	MAF_USDA=9.836
NC_035079.1	33901545	.	G	A	.	.	MAF_USDA=4.118
NC_035079.1	33901596	.	G	A	.	.	MAF_INRAE=6.329;MAF_USDA=2.083
NC_035079.1	33901850	.	C	T	.	.	MAF_INRAE=33.544;MAF_USDA=27.059
NC_035079.1	33901920	.	G	A	.	.	MAF_INRAE=29.114;MAF_USDA=2.941
NC_035079.1	33901923	.	C	T	.	.	MAF_USDA=1.639
NC_035079.1	33901927	.	C	T	.	.	MAF_USDA=2.459
NC_035079.1	33902047	.	A	G	.	.	MAF_USDA=3.279
NC_035079.1	33902058	.	G	A	.	.	MAF_USDA=2.459
NC_035079.1	33902151	.	C	T	.	.	MAF_USDA=1.639
NC_035079.1	33902156	.	T	C	.	.	MAF_INRAE=2.5;MAF_USDA=12.295
NC_035079.1	33902162	.	C	T	.	.	MAF_USDA=5.294
NC_035079.1	33902273	.	A	G	.	.	MAF_USDA=2.459
NC_035079.1	33902275	.	G	C	.	.	MAF_USDA=22.353
NC_035079.1	33902287	.	A	C	.	.	MAF_INRAE=29.114;MAF_USDA=3.529
NC_035079.1	33902429	.	A	G	.	.	MAF_USDA=2.459
NC_035079.1	33902442	.	A	G	.	.	MAF_USDA=3.279
NC_035079.1	33902451	.	T	G	.	.	MAF_USDA=2.459
NC_035079.1	33902486	.	A	G	.	.	MAF_USDA=1.639
NC_035079.1	33902552	.	A	C	.	.	MAF_USDA=6.557
NC_035079.1	33902589	.	A	T	.	.	MAF_USDA=10.417
NC_035079.1	33902628	.	T	C	.	.	MAF_INRAE=5.263;MAF_USDA=13.69
NC_035079.1	33902666	.	G	A	.	.	MAF_INRAE=2.5;MAF_USDA=8.333
NC_035079.1	33902690	.	A	C	.	.	MAF_INRAE=36.842;MAF_USDA=44.118
NC_035079.1	33902765	.	G	A	.	.	MAF_USDA=6.557
NC_035079.1	33902798	.	G	T	.	.	MAF_USDA=3.279
NC_035079.1	33902805	.	G	A	.	.	MAF_USDA=5.294
NC_035079.1	33902822	.	G	C	.	.	MAF_USDA=2.459
NC_035079.1	33902916	.	G	A	.	.	MAF_INRAE=7.5;MAF_USDA=11.765
NC_035079.1	33902965	.	G	A	.	.	MAF_INRAE=10.526
NC_035079.1	33903040	.	C	G	.	.	MAF_USDA=1.639
NC_035079.1	33903042	.	G	T	.	.	MAF_USDA=3.279
NC_035079.1	33903066	.	T	A	.	.	MAF_INRAE=31.646;MAF_USDA=14.706
NC_035079.1	33903076	.	G	T	.	.	MAF_INRAE=31.646;MAF_USDA=14.706
NC_035079.1	33903163	.	T	A	.	.	MAF_INRAE=3.333;MAF_USDA=1.639
NC_035079.1	33903172	.	G	A	.	.	MAF_USDA=2.459
NC_035079.1	33903202	.	G	A	.	.	MAF_INRAE=10.526;MAF_USDA=6.557
NC_035079.1	33903219	.	T	G	.	.	MAF_INRAE=31.013;MAF_USDA=12.353
NC_035079.1	33903263	.	G	A	.	.	MAF_USDA=2.459
NC_035079.1	33903264	.	A	G	.	.	MAF_USDA=9.836
NC_035079.1	33903345	.	C	A	.	.	MAF_USDA=1.639
NC_035079.1	33903371	.	A	C	.	.	MAF_USDA=1.639
NC_035079.1	33903404	.	G	A	.	.	MAF_USDA=1.639
NC_035079.1	33903431	.	G	A	.	.	MAF_USDA=2.459
NC_035079.1	33903444	.	G	T	.	.	MAF_USDA=1.639
NC_035079.1	33903462	.	G	A	.	.	MAF_USDA=1.639
NC_035079.1	33903475	.	A	C	.	.	MAF_USDA=2.459
NC_035079.1	33903502	.	C	T	.	.	MAF_USDA=1.639
NC_035079.1	33903720	.	C	T	.	.	MAF_USDA=3.279
NC_035079.1	33903730	.	T	G	.	.	MAF_USDA=13.529
NC_035079.1	33903737	.	A	C	.	.	MAF_USDA=3.279
NC_035079.1	33903774	.	T	A	.	.	MAF_USDA=15.294
NC_035079.1	33903775	.	A	C	.	.	MAF_USDA=15.294
NC_035079.1	33903777	.	C	T	.	.	MAF_INRAE=10.526
NC_035079.1	33903784	.	A	T	.	.	MAF_INRAE=2.5;MAF_USDA=9.016
NC_035079.1	33903900	.	G	A	.	.	MAF_USDA=2.353
NC_035079.1	33903960	.	T	A	.	.	MAF_USDA=3.279
NC_035079.1	33903994	.	C	T	.	.	MAF_INRAE=31.646;MAF_USDA=15.882
NC_035079.1	33903995	.	G	A	.	.	MAF_USDA=3.529
NC_035079.1	33904026	.	G	A	.	.	MAF_INRAE=10.526;MAF_USDA=4.098
NC_035079.1	33904066	.	C	T	.	.	MAF_USDA=3.529
NC_035079.1	33904173	.	T	C	.	.	MAF_USDA=3.529
NC_035079.1	33904236	.	C	T	.	.	MAF_INRAE=29.114;MAF_USDA=3.529
NC_035079.1	33904389	.	C	T	.	.	MAF_USDA=2.459
NC_035079.1	33904494	.	T	G	.	.	MAF_INRAE=10.526;MAF_USDA=4.918
NC_035079.1	33904505	.	C	T	.	.	MAF_USDA=2.459
NC_035079.1	33904646	.	T	G	.	.	MAF_USDA=10.417
NC_035079.1	33904773	.	A	G	.	.	MAF_USDA=2.459
NC_035079.1	33904807	.	C	A	.	.	MAF_INRAE=2.5
NC_035079.1	33904808	.	T	A	.	.	MAF_INRAE=10.526
NC_035079.1	33904850	.	G	A	.	.	MAF_INRAE=3.333
NC_035079.1	33904924	.	G	T	.	.	MAF_INRAE=33.544;MAF_USDA=44.706
NC_035079.1	33904929	.	G	A	.	.	MAF_INRAE=33.544;MAF_USDA=44.706
NC_035079.1	33904956	.	A	G	.	.	MAF_USDA=39.583
NC_035079.1	33904957	.	T	C	.	.	MAF_USDA=37.5
NC_035079.1	33905007	.	C	A	.	.	MAF_USDA=2.459
NC_035079.1	33905105	.	T	C	.	.	MAF_USDA=2.459
NC_035079.1	33905217	.	C	A	.	.	MAF_INRAE=6.962
NC_035079.1	33905335	.	C	A	.	.	MAF_USDA=2.353
NC_035079.1	33905369	.	C	T	.	.	MAF_USDA=2.459
NC_035079.1	33905417	.	G	A	.	.	MAF_INRAE=36.842;MAF_USDA=47.647
NC_035079.1	33905424	.	C	A	.	.	MAF_INRAE=36.842;MAF_USDA=47.647
NC_035079.1	33905457	.	A	G	.	.	MAF_INRAE=33.544;MAF_USDA=48.824
NC_035079.1	33905505	.	T	C	.	.	MAF_USDA=2.083
NC_035079.1	33905538	.	T	G	.	.	MAF_USDA=2.459
NC_035079.1	33905541	.	T	G	.	.	MAF_USDA=3.279
NC_035079.1	33905551	.	C	A	.	.	MAF_USDA=2.459
NC_035079.1	33905581	.	A	G	.	.	MAF_USDA=10.417
NC_035079.1	33905626	.	C	G	.	.	MAF_INRAE=31.013;MAF_USDA=11.176
NC_035079.1	33905631	.	C	T	.	.	MAF_USDA=1.639
NC_035079.1	33905650	.	C	T	.	.	MAF_INRAE=34.177;MAF_USDA=46.471
NC_035079.1	33905651	.	G	A	.	.	MAF_USDA=1.639
NC_035079.1	33905654	.	A	G	.	.	MAF_INRAE=33.333;MAF_USDA=46.471
NC_035079.1	33905681	.	C	T	.	.	MAF_INRAE=10.526
NC_035079.1	33905696	.	G	A	.	.	MAF_USDA=5.294
NC_035079.1	33905740	.	G	A	.	.	MAF_INRAE=39.241;MAF_USDA=38.235
NC_035079.1	33905858	.	A	G	.	.	MAF_INRAE=6.667;MAF_USDA=44.118
NC_035079.1	33905864	.	T	A	.	.	MAF_USDA=2.459
NC_035079.1	33905955	.	A	C	.	.	MAF_INRAE=6.667;MAF_USDA=32.143
NC_035079.1	33905972	.	T	A	.	.	MAF_USDA=35.714
NC_035079.1	33906049	.	A	G	.	.	MAF_INRAE=29.747;MAF_USDA=17.647
NC_035079.1	33906597	.	C	A	.	.	MAF_INRAE=36.842;MAF_USDA=29.762
NC_035079.1	33906693	.	G	A	.	.	MAF_INRAE=36.709;MAF_USDA=39.412
NC_035079.1	33906771	.	T	G	.	.	MAF_INRAE=34.177;MAF_USDA=44.706
NC_035079.1	33906772	.	T	C	.	.	MAF_USDA=15.882
NC_035079.1	33906795	.	T	C	.	.	MAF_USDA=10.656
NC_035079.1	33906820	.	T	G	.	.	MAF_INRAE=10.526;MAF_USDA=4.098
NC_035079.1	33906939	.	T	A	.	.	MAF_INRAE=3.333;MAF_USDA=10.588
NC_035079.1	33906982	.	G	A	.	.	MAF_USDA=1.639
NC_035079.1	33906986	.	T	C	.	.	MAF_INRAE=31.013;MAF_USDA=22.941
NC_035079.1	33907011	.	C	A	.	.	MAF_INRAE=5.063;MAF_USDA=21.176
NC_035079.1	33907179	.	A	T	.	.	MAF_USDA=1.639
NC_035079.1	33907181	.	C	A	.	.	MAF_INRAE=2.5;MAF_USDA=7.377
NC_035079.1	33907184	.	C	G	.	.	MAF_INRAE=2.5;MAF_USDA=7.377
NC_035079.1	33907300	.	T	C	.	.	MAF_USDA=3.279
NC_035079.1	33907350	.	C	T	.	.	MAF_USDA=2.459
NC_035079.1	33907381	.	C	T	.	.	MAF_INRAE=29.114;MAF_USDA=21.176
NC_035079.1	33907486	.	C	A	.	.	MAF_INRAE=3.333
NC_035079.1	33907496	.	C	G	.	.	MAF_INRAE=3.333;MAF_USDA=4.118
NC_035079.1	33907550	.	GCACCGCCTTTTGCT	GCACCGCCTTTTGCC	.	.	MAF_USDA=47.917
NC_035079.1	33907584	.	G	A	.	.	MAF_USDA=3.279
NC_035079.1	33907586	.	T	C	.	.	MAF_INRAE=36.076;MAF_USDA=37.059
NC_035079.1	33907591	.	C	G	.	.	MAF_INRAE=36.076;MAF_USDA=37.059
NC_035079.1	33907592	.	A	G	.	.	MAF_INRAE=29.167;MAF_USDA=32.941
NC_035079.1	33907624	.	G	A	.	.	MAF_INRAE=31.579;MAF_USDA=37.647
NC_035079.1	33907626	.	G	A	.	.	MAF_INRAE=31.646;MAF_USDA=41.176
NC_035079.1	33907632	.	C	T	.	.	MAF_INRAE=10.526;MAF_USDA=25.882
NC_035079.1	33907653	.	C	A	.	.	MAF_INRAE=2.5;MAF_USDA=9.836
NC_035079.1	33907659	.	A	G	.	.	MAF_USDA=1.639
NC_035079.1	33907663	.	T	G	.	.	MAF_USDA=1.639
NC_035079.1	33907698	.	G	T	.	.	MAF_USDA=1.639
NC_035079.1	33907702	.	C	A	.	.	MAF_USDA=1.639
NC_035079.1	33907764	.	G	A	.	.	MAF_INRAE=3.333;MAF_USDA=28.235
NC_035079.1	33907819	.	G	A	.	.	MAF_USDA=1.639
NC_035079.1	33907860	.	G	C	.	.	MAF_INRAE=36.709;MAF_USDA=46.471
NC_035079.1	33907936	.	C	A	.	.	MAF_USDA=16.667
NC_035079.1	33907948	.	T	A	.	.	MAF_INRAE=29.114;MAF_USDA=16.471
NC_035079.1	33908022	.	C	T	.	.	MAF_INRAE=29.747;MAF_USDA=32.941
NC_035079.1	33908077	.	T	A	.	.	MAF_INRAE=36.709;MAF_USDA=35.882
NC_035079.1	33908173	.	T	G	.	.	MAF_INRAE=10.526;MAF_USDA=1.639
NC_035079.1	33908197	.	C	G	.	.	MAF_INRAE=31.646;MAF_USDA=15.882
NC_035079.1	33908215	.	A	T	.	.	MAF_INRAE=3.797;MAF_USDA=1.639
NC_035079.1	33908261	.	C	A	.	.	MAF_INRAE=31.013;MAF_USDA=18.235
NC_035079.1	33908264	.	A	T	.	.	MAF_USDA=1.639
NC_035079.1	33908341	.	C	T	.	.	MAF_USDA=6.557
NC_035079.1	33908364	.	C	T	.	.	MAF_USDA=1.639
NC_035079.1	33908370	.	T	C	.	.	MAF_USDA=3.529
NC_035079.1	33908531	.	A	T	.	.	MAF_INRAE=10.526
NC_035079.1	33908929	.	C	G	.	.	MAF_INRAE=31.579;MAF_USDA=43.75
NC_035079.1	33909109	.	T	G	.	.	MAF_USDA=10.656
NC_035079.1	33909114	.	T	G	.	.	MAF_INRAE=36.076;MAF_USDA=34.118
NC_035079.1	33909123	.	G	A	.	.	MAF_USDA=3.279
NC_035079.1	33909143	.	G	C	.	.	MAF_INRAE=36.076;MAF_USDA=34.118
NC_035079.1	33909203	.	C	A	.	.	MAF_USDA=3.333
NC_035079.1	33909326	.	C	T	.	.	MAF_USDA=3.529
NC_035079.1	33909368	.	G	A	.	.	MAF_USDA=1.639
NC_035079.1	33909377	.	T	G	.	.	MAF_USDA=2.459
NC_035079.1	33909435	.	C	G	.	.	MAF_INRAE=29.114;MAF_USDA=3.529
NC_035079.1	33909655	.	T	A	.	.	MAF_INRAE=30.38;MAF_USDA=31.765
NC_035079.1	33909705	.	A	G	.	.	MAF_INRAE=30.38;MAF_USDA=32.941
NC_035079.1	33909711	.	T	G	.	.	MAF_USDA=2.459
NC_035079.1	33909723	.	T	C	.	.	MAF_USDA=6.25
NC_035079.1	33909896	.	C	T	.	.	MAF_INRAE=10.526;MAF_USDA=2.5
NC_035079.1	33909944	.	G	A	.	.	MAF_INRAE=27.848;MAF_USDA=3.529
NC_035079.1	33910092	.	T	C	.	.	MAF_USDA=4.118
NC_035079.1	33910133	.	T	A	.	.	MAF_USDA=1.639
NC_035079.1	33910161	.	A	G	.	.	MAF_USDA=1.639
NC_035079.1	33910291	.	C	G	.	.	MAF_INRAE=33.544;MAF_USDA=19.672
NC_035079.1	33910315	.	A	T	.	.	MAF_INRAE=10.526;MAF_USDA=4.098
NC_035079.1	33910318	.	C	A	.	.	MAF_INRAE=3.333;MAF_USDA=40.0
NC_035079.1	33910333	.	T	G	.	.	MAF_INRAE=29.114;MAF_USDA=3.529
NC_035079.1	33910452	.	C	A	.	.	MAF_INRAE=29.114;MAF_USDA=3.529
NC_035079.1	33910454	.	A	G	.	.	MAF_INRAE=30.0;MAF_USDA=3.529
NC_035079.1	33910455	.	T	C	.	.	MAF_USDA=2.459
NC_035079.1	33910464	.	G	T	.	.	MAF_USDA=4.762
NC_035079.1	33910598	.	G	T	.	.	MAF_INRAE=17.089;MAF_USDA=10.0
NC_035079.1	33910609	.	C	T	.	.	MAF_INRAE=28.481;MAF_USDA=3.529
NC_035079.1	33910661	.	T	C	.	.	MAF_USDA=3.279
NC_035079.1	33910689	.	C	A	.	.	MAF_USDA=3.279
NC_035079.1	33910690	.	T	C	.	.	MAF_USDA=4.098
NC_035079.1	33910694	.	C	T	.	.	MAF_USDA=1.639
NC_035079.1	33910704	.	A	T	.	.	MAF_INRAE=42.105;MAF_USDA=29.412
NC_035079.1	33910707	.	A	G	.	.	MAF_USDA=17.059
NC_035079.1	33910708	.	A	T	.	.	MAF_INRAE=25.0;MAF_USDA=28.824
NC_035079.1	33910709	.	C	A	.	.	MAF_INRAE=15.833;MAF_USDA=25.294
NC_035079.1	33910710	.	A	T	.	.	MAF_INRAE=25.0;MAF_USDA=28.824
NC_035079.1	33910737	.	C	T	.	.	MAF_USDA=4.118
NC_035079.1	33910738	.	G	A	.	.	MAF_INRAE=44.937;MAF_USDA=49.412
NC_035079.1	33910792	.	G	T	.	.	MAF_USDA=1.667
NC_035079.1	33910798	.	G	A	.	.	MAF_USDA=2.083
NC_035079.1	33910802	.	C	G	.	.	MAF_USDA=2.459
NC_035079.1	33910815	.	T	C	.	.	MAF_USDA=2.459
NC_035079.1	33910840	.	G	T	.	.	MAF_INRAE=39.873;MAF_USDA=21.176
NC_035079.1	33910860	.	A	C	.	.	MAF_USDA=3.529
NC_035079.1	33910882	.	T	A	.	.	MAF_INRAE=29.747;MAF_USDA=25.294
NC_035079.1	33910884	.	G	T	.	.	MAF_INRAE=33.333;MAF_USDA=28.235
NC_035079.1	33910902	.	C	A	.	.	MAF_INRAE=47.368;MAF_USDA=17.647
NC_035079.1	33910924	.	T	C	.	.	MAF_INRAE=47.368;MAF_USDA=16.471
NC_035079.1	33910927	.	A	C	.	.	MAF_INRAE=32.278;MAF_USDA=27.647
NC_035079.1	33910931	.	T	C	.	.	MAF_INRAE=47.368;MAF_USDA=17.059
NC_035079.1	33910986	.	A	G	.	.	MAF_INRAE=27.215;MAF_USDA=24.118
NC_035079.1	33911003	.	G	A	.	.	MAF_INRAE=5.696;MAF_USDA=1.765
NC_035079.1	33911015	.	A	C	.	.	MAF_INRAE=3.333;MAF_USDA=25.882
NC_035079.1	33911040	.	A	G	.	.	MAF_USDA=4.098
NC_035079.1	33911050	.	T	A	.	.	MAF_INRAE=27.215;MAF_USDA=14.754
NC_035079.1	33911057	.	C	A	.	.	MAF_INRAE=27.215;MAF_USDA=29.508
NC_035079.1	33911086	.	G	A	.	.	MAF_INRAE=41.139;MAF_USDA=42.941
NC_035079.1	33911100	.	C	A	.	.	MAF_USDA=2.459
NC_035079.1	33911146	.	G	A	.	.	MAF_USDA=5.294
NC_035079.1	33911189	.	A	G	.	.	MAF_USDA=2.459
NC_035079.1	33911219	.	G	A	.	.	MAF_INRAE=27.215;MAF_USDA=17.647
NC_035079.1	33911240	.	C	A	.	.	MAF_USDA=4.098
NC_035079.1	33911284	.	A	C	.	.	MAF_USDA=3.529
NC_035079.1	33911335	.	T	A	.	.	MAF_INRAE=30.38;MAF_USDA=47.059
NC_035079.1	33911361	.	T	C	.	.	MAF_INRAE=29.114;MAF_USDA=3.529
NC_035079.1	33911434	.	C	T	.	.	MAF_USDA=4.098
NC_035079.1	33911456	.	C	A	.	.	MAF_INRAE=30.38;MAF_USDA=47.059
NC_035079.1	33911478	.	T	A	.	.	MAF_USDA=3.529
NC_035079.1	33911508	.	A	G	.	.	MAF_INRAE=31.646;MAF_USDA=22.353
NC_035079.1	33911526	.	G	A	.	.	MAF_INRAE=30.38;MAF_USDA=46.429
NC_035079.1	33911535	.	C	T	.	.	MAF_USDA=4.118
NC_035079.1	33911577	.	G	C	.	.	MAF_INRAE=30.38;MAF_USDA=47.917
NC_035079.1	33911597	.	A	G	.	.	MAF_USDA=18.75
NC_035079.1	33911647	.	C	A	.	.	MAF_INRAE=28.947;MAF_USDA=43.529
NC_035079.1	33911686	.	C	G	.	.	MAF_INRAE=46.667;MAF_USDA=46.471
NC_035079.1	33911707	.	T	C	.	.	MAF_USDA=4.167
NC_035079.1	33911738	.	C	T	.	.	MAF_INRAE=47.368
NC_035079.1	33911751	.	T	G	.	.	MAF_USDA=41.176
NC_035079.1	33911774	.	G	T	.	.	MAF_USDA=1.639
NC_035079.1	33911793	.	A	C	.	.	MAF_INRAE=29.747;MAF_USDA=45.882
NC_035079.1	33911797	.	C	G	.	.	MAF_INRAE=37.975;MAF_USDA=30.588
NC_035079.1	33911801	.	A	C	.	.	MAF_INRAE=29.747;MAF_USDA=46.471
NC_035079.1	33911814	.	A	C	.	.	MAF_INRAE=29.747;MAF_USDA=45.882
NC_035079.1	33911872	.	C	T	.	.	MAF_INRAE=3.333;MAF_USDA=21.765
NC_035079.1	33911923	.	T	C	.	.	MAF_INRAE=40.506;MAF_USDA=41.765
NC_035079.1	33911933	.	A	G	.	.	MAF_INRAE=40.506;MAF_USDA=41.176
NC_035079.1	33911965	.	G	A	.	.	MAF_USDA=4.118
NC_035079.1	33911971	.	C	T	.	.	MAF_USDA=4.118
NC_035079.1	33912007	.	A	C	.	.	MAF_USDA=2.941
NC_035079.1	33912019	.	A	G	.	.	MAF_USDA=3.279
NC_035079.1	33912135	.	G	T	.	.	MAF_USDA=1.639
NC_035079.1	33912139	.	C	A	.	.	MAF_USDA=1.639
NC_035079.1	33912145	.	C	G	.	.	MAF_USDA=1.639
NC_035079.1	33912177	.	C	A	.	.	MAF_INRAE=7.5
NC_035079.1	33912214	.	C	T	.	.	MAF_USDA=1.639
NC_035079.1	33912295	.	C	T	.	.	MAF_INRAE=31.646;MAF_USDA=22.941
NC_035079.1	33912329	.	G	C	.	.	MAF_USDA=2.459
NC_035079.1	33912371	.	T	C	.	.	MAF_USDA=2.459
NC_035079.1	33912392	.	T	C	.	.	MAF_USDA=3.279
NC_035079.1	33912420	.	T	G	.	.	MAF_INRAE=2.5
NC_035079.1	33912462	.	G	A	.	.	MAF_USDA=2.459
NC_035079.1	33912479	.	A	T	.	.	MAF_USDA=39.583
NC_035079.1	33912480	.	A	G	.	.	MAF_USDA=39.583
NC_035079.1	33912493	.	C	A	.	.	MAF_USDA=2.459
NC_035079.1	33912511	.	C	G	.	.	MAF_USDA=2.459
NC_035079.1	33912534	.	T	C	.	.	MAF_INRAE=36.709;MAF_USDA=30.588
NC_035079.1	33912604	.	G	A	.	.	MAF_INRAE=10.526
NC_035079.1	33912612	.	C	T	.	.	MAF_USDA=3.279
NC_035079.1	33912626	.	C	T	.	.	MAF_INRAE=29.747;MAF_USDA=3.529
NC_035079.1	33912632	.	G	A	.	.	MAF_INRAE=34.81;MAF_USDA=43.529
NC_035079.1	33912804	.	A	G	.	.	MAF_INRAE=34.177;MAF_USDA=43.529
NC_035079.1	33912814	.	A	C	.	.	MAF_INRAE=34.177;MAF_USDA=44.706
NC_035079.1	33912816	.	C	T	.	.	MAF_USDA=4.918
NC_035079.1	33912828	.	A	C	.	.	MAF_USDA=8.333
NC_035079.1	33912851	.	G	A	.	.	MAF_USDA=3.529
NC_035079.1	33912878	.	A	C	.	.	MAF_USDA=3.529
NC_035079.1	33912973	.	T	G	.	.	MAF_INRAE=29.114;MAF_USDA=11.765
NC_035079.1	33912982	.	G	T	.	.	MAF_USDA=3.529
NC_035079.1	33913057	.	C	A	.	.	MAF_INRAE=34.177;MAF_USDA=44.118
NC_035079.1	33913082	.	G	T	.	.	MAF_INRAE=34.177;MAF_USDA=43.529
NC_035079.1	33913105	.	T	C	.	.	MAF_INRAE=34.177;MAF_USDA=44.118
NC_035079.1	33913246	.	C	G	.	.	MAF_USDA=1.639
NC_035079.1	33913397	.	A	G	.	.	MAF_USDA=3.529
NC_035079.1	33913409	.	C	A	.	.	MAF_USDA=2.459
NC_035079.1	33913468	.	C	T	.	.	MAF_USDA=1.639
NC_035079.1	33913509	.	C	A	.	.	MAF_INRAE=5.063;MAF_USDA=32.941
NC_035079.1	33913510	.	G	A	.	.	MAF_USDA=2.353
NC_035079.1	33913542	.	G	T	.	.	MAF_INRAE=34.177;MAF_USDA=47.647
NC_035079.1	33913569	.	C	T	.	.	MAF_INRAE=34.177;MAF_USDA=43.529
NC_035079.1	33913602	.	T	A	.	.	MAF_INRAE=6.329;MAF_USDA=10.0
NC_035079.1	33913603	.	G	A	.	.	MAF_INRAE=5.0;MAF_USDA=9.412
NC_035079.1	33913691	.	G	A	.	.	MAF_USDA=2.459
NC_035079.1	33913718	.	G	T	.	.	MAF_INRAE=27.848;MAF_USDA=16.471
NC_035079.1	33914004	.	T	A	.	.	MAF_USDA=2.083
NC_035079.1	33914072	.	C	T	.	.	MAF_USDA=29.167
NC_035079.1	33914220	.	G	C	.	.	MAF_INRAE=34.177;MAF_USDA=42.941
NC_035079.1	33914233	.	C	A	.	.	MAF_INRAE=3.333
NC_035079.1	33914245	.	A	C	.	.	MAF_INRAE=34.177;MAF_USDA=41.071
NC_035079.1	33914317	.	T	A	.	.	MAF_USDA=1.639
NC_035079.1	33914328	.	G	T	.	.	MAF_INRAE=34.177;MAF_USDA=43.529
NC_035079.1	33914386	.	G	C	.	.	MAF_INRAE=6.329;MAF_USDA=1.176
NC_035079.1	33914421	.	G	A	.	.	MAF_USDA=4.167
NC_035079.1	33914488	.	C	T	.	.	MAF_USDA=2.459
NC_035079.1	33914509	.	G	A	.	.	MAF_USDA=5.738
NC_035079.1	33914532	.	C	A	.	.	MAF_USDA=2.459
NC_035079.1	33914613	.	G	A	.	.	MAF_USDA=2.459
NC_035079.1	33914637	.	C	A	.	.	MAF_USDA=4.118
NC_035079.1	33914661	.	C	T	.	.	MAF_USDA=2.083
NC_035079.1	33914727	.	C	T	.	.	MAF_INRAE=34.81;MAF_USDA=44.118
NC_035079.1	33914755	.	T	C	.	.	MAF_INRAE=34.81;MAF_USDA=43.529
NC_035079.1	33914767	.	C	A	.	.	MAF_USDA=3.279
NC_035079.1	33914805	.	G	A	.	.	MAF_INRAE=29.114;MAF_USDA=7.059
NC_035079.1	33914817	.	A	C	.	.	MAF_INRAE=34.177;MAF_USDA=41.765
NC_035079.1	33914859	.	T	G	.	.	MAF_INRAE=3.333;MAF_USDA=23.81
NC_035079.1	33914865	.	C	A	.	.	MAF_INRAE=34.177;MAF_USDA=42.857
NC_035079.1	33914894	.	A	T	.	.	MAF_USDA=4.098
NC_035079.1	33914895	.	G	A	.	.	MAF_INRAE=34.177;MAF_USDA=42.941
NC_035079.1	33914964	.	G	A	.	.	MAF_USDA=2.941
NC_035079.1	33914967	.	A	G	.	.	MAF_INRAE=34.81;MAF_USDA=42.941
NC_035079.1	33914991	.	A	G	.	.	MAF_INRAE=34.177;MAF_USDA=43.529
NC_035079.1	33915007	.	T	C	.	.	MAF_INRAE=31.646;MAF_USDA=38.824
NC_035079.1	33915076	.	A	T	.	.	MAF_USDA=39.583
NC_035079.1	33915123	.	A	G	.	.	MAF_INRAE=27.848;MAF_USDA=17.647
NC_035079.1	33915159	.	G	A	.	.	MAF_INRAE=34.81;MAF_USDA=42.353
NC_035079.1	33915188	.	A	C	.	.	MAF_INRAE=34.81;MAF_USDA=44.706
NC_035079.1	33915237	.	T	G	.	.	MAF_INRAE=5.063;MAF_USDA=32.941
NC_035079.1	33915349	.	G	A	.	.	MAF_USDA=4.918
NC_035079.1	33915377	.	G	A	.	.	MAF_USDA=2.459
NC_035079.1	33915387	.	A	C	.	.	MAF_INRAE=10.526;MAF_USDA=5.294
NC_035079.1	33915495	.	A	C	.	.	MAF_INRAE=28.481;MAF_USDA=3.529
NC_035079.1	33915532	.	G	A	.	.	MAF_INRAE=29.114;MAF_USDA=10.0
NC_035079.1	33915540	.	T	G	.	.	MAF_INRAE=34.81;MAF_USDA=47.059
NC_035079.1	33915553	.	T	C	.	.	MAF_USDA=2.459
NC_035079.1	33915558	.	A	G	.	.	MAF_USDA=2.459
NC_035079.1	33915586	.	A	C	.	.	MAF_USDA=2.459
NC_035079.1	33915617	.	T	G	.	.	MAF_INRAE=34.81;MAF_USDA=42.353
NC_035079.1	33915663	.	T	C	.	.	MAF_INRAE=37.342;MAF_USDA=34.706
NC_035079.1	33915678	.	T	C	.	.	MAF_USDA=1.639
NC_035079.1	33915752	.	C	T	.	.	MAF_USDA=5.738
NC_035079.1	33915770	.	C	A	.	.	MAF_INRAE=34.81;MAF_USDA=44.706
NC_035079.1	33915771	.	C	A	.	.	MAF_USDA=2.459
NC_035079.1	33915773	.	A	C	.	.	MAF_USDA=2.459
NC_035079.1	33915832	.	C	T	.	.	MAF_USDA=1.639
NC_035079.1	33915840	.	C	A	.	.	MAF_USDA=5.738
NC_035079.1	33915928	.	A	C	.	.	MAF_INRAE=26.316;MAF_USDA=3.529
NC_035079.1	33915930	.	G	A	.	.	MAF_USDA=1.639
NC_035079.1	33915934	.	G	A	.	.	MAF_USDA=1.639
NC_035079.1	33915947	.	G	A	.	.	MAF_USDA=1.639
NC_035079.1	33915972	.	C	T	.	.	MAF_INRAE=10.526;MAF_USDA=8.929
NC_035079.1	33916163	.	A	C	.	.	MAF_USDA=8.333
NC_035079.1	33916214	.	A	G	.	.	MAF_USDA=3.659
NC_035079.1	33916286	.	T	C	.	.	MAF_USDA=47.727
NC_035079.1	33916455	.	A	T	.	.	MAF_USDA=13.855
NC_035079.1	33916513	.	G	A	.	.	MAF_USDA=2.5
NC_035079.1	33916532	.	G	A	.	.	MAF_USDA=2.5
NC_035079.1	33916593	.	T	G	.	.	MAF_USDA=3.333
NC_035079.1	33916624	.	A	G	.	.	MAF_USDA=2.542
NC_035079.1	33916627	.	G	A	.	.	MAF_USDA=1.724
NC_035079.1	33916784	.	A	G	.	.	MAF_USDA=37.952
NC_035079.1	33916900	.	T	A	.	.	MAF_USDA=6.25
NC_035079.1	33916926	.	G	A	.	.	MAF_USDA=24.706
NC_035079.1	33916940	.	C	G	.	.	MAF_USDA=3.279
NC_035079.1	33916956	.	G	A	.	.	MAF_USDA=6.667
NC_035079.1	33916960	.	T	G	.	.	MAF_USDA=5.833
NC_035079.1	33916967	.	G	C	.	.	MAF_USDA=12.5
NC_035079.1	33916968	.	G	A	.	.	MAF_USDA=3.333
NC_035079.1	33916988	.	G	T	.	.	MAF_USDA=4.098
NC_035079.1	33917010	.	A	G	.	.	MAF_USDA=3.333
NC_035079.1	33917013	.	C	A	.	.	MAF_USDA=2.5
NC_035079.1	33917014	.	G	T	.	.	MAF_USDA=3.333
NC_035079.1	33917021	.	C	G	.	.	MAF_USDA=2.459
NC_035079.1	33917023	.	A	G	.	.	MAF_USDA=3.279
NC_035079.1	33917032	.	T	G	.	.	MAF_USDA=3.333
NC_035079.1	33917044	.	G	T	.	.	MAF_INRAE=34.177;MAF_USDA=48.81
NC_035079.1	33917045	.	T	G	.	.	MAF_USDA=2.5
NC_035079.1	33917120	.	C	T	.	.	MAF_USDA=1.667
NC_035079.1	33917129	.	C	T	.	.	MAF_USDA=2.5
NC_035079.1	33917160	.	C	A	.	.	MAF_USDA=2.083
NC_035079.1	33917234	.	T	C	.	.	MAF_USDA=8.824
NC_035079.1	33917336	.	C	T	.	.	MAF_USDA=2.459
NC_035079.1	33917380	.	G	A	.	.	MAF_USDA=2.459
NC_035079.1	33917398	.	C	A	.	.	MAF_USDA=2.459
NC_035079.1	33917414	.	C	G	.	.	MAF_USDA=3.529
NC_035079.1	33917416	.	T	G	.	.	MAF_USDA=3.529
NC_035079.1	33917444	.	A	G	.	.	MAF_INRAE=29.114;MAF_USDA=2.941
NC_035079.1	33917489	.	C	A	.	.	MAF_INRAE=28.481;MAF_USDA=4.118
NC_035079.1	33917522	.	G	A	.	.	MAF_USDA=1.639
NC_035079.1	33917537	.	A	T	.	.	MAF_USDA=2.459
NC_035079.1	33917542	.	A	C	.	.	MAF_USDA=2.459
NC_035079.1	33917551	.	C	A	.	.	MAF_USDA=2.459
NC_035079.1	33917557	.	T	G	.	.	MAF_USDA=7.377
NC_035079.1	33917592	.	A	T	.	.	MAF_USDA=10.588
NC_035079.1	33917655	.	G	C	.	.	MAF_INRAE=34.81;MAF_USDA=48.361
NC_035079.1	33917667	.	G	A	.	.	MAF_USDA=2.459
NC_035079.1	33917766	.	T	G	.	.	MAF_INRAE=28.481;MAF_USDA=12.353
NC_035079.1	33917808	.	T	A	.	.	MAF_USDA=2.459
NC_035079.1	33917869	.	T	C	.	.	MAF_INRAE=28.481;MAF_USDA=3.529
NC_035079.1	33917907	.	C	A	.	.	MAF_INRAE=34.81;MAF_USDA=40.0
NC_035079.1	33917914	.	G	T	.	.	MAF_USDA=3.571
NC_035079.1	33917923	.	T	A	.	.	MAF_INRAE=29.114;MAF_USDA=7.143
NC_035079.1	33917970	.	T	G	.	.	MAF_USDA=4.918
NC_035079.1	33918015	.	C	T	.	.	MAF_INRAE=34.177;MAF_USDA=44.118
NC_035079.1	33918018	.	C	T	.	.	MAF_INRAE=33.333;MAF_USDA=44.706
NC_035079.1	33918060	.	G	A	.	.	MAF_USDA=3.529
NC_035079.1	33918068	.	A	G	.	.	MAF_USDA=4.167
NC_035079.1	33918212	.	A	G	.	.	MAF_INRAE=29.114
NC_035079.1	33918222	.	C	A	.	.	MAF_USDA=4.098
NC_035079.1	33918226	.	C	A	.	.	MAF_USDA=1.639
NC_035079.1	33918404	.	T	G	.	.	MAF_USDA=2.459
NC_035079.1	33918419	.	A	G	.	.	MAF_INRAE=34.81;MAF_USDA=48.824
NC_035079.1	33918455	.	A	G	.	.	MAF_INRAE=34.177
NC_035079.1	33918504	.	C	A	.	.	MAF_INRAE=10.526;MAF_USDA=5.882
NC_035079.1	33918533	.	T	C	.	.	MAF_USDA=1.639
NC_035079.1	33918541	.	A	T	.	.	MAF_USDA=4.118
NC_035079.1	33918547	.	T	C	.	.	MAF_INRAE=34.177;MAF_USDA=48.235
NC_035079.1	33918591	.	G	A	.	.	MAF_USDA=7.377
NC_035079.1	33918613	.	T	C	.	.	MAF_USDA=2.5
NC_035079.1	33918623	.	C	G	.	.	MAF_USDA=6.667
NC_035079.1	33918624	.	G	A	.	.	MAF_INRAE=28.481;MAF_USDA=5.952
NC_035079.1	33918634	.	C	T	.	.	MAF_USDA=6.667
NC_035079.1	33918641	.	A	G	.	.	MAF_USDA=6.557
NC_035079.1	33918684	.	G	A	.	.	MAF_USDA=3.279
NC_035079.1	33918704	.	A	T	.	.	MAF_USDA=3.529
NC_035079.1	33918714	.	C	A	.	.	MAF_USDA=5.738
NC_035079.1	33918738	.	C	T	.	.	MAF_INRAE=31.013;MAF_USDA=33.529
NC_035079.1	33918739	.	G	A	.	.	MAF_INRAE=10.526
NC_035079.1	33918780	.	T	A	.	.	MAF_USDA=2.459
NC_035079.1	33918896	.	T	C	.	.	MAF_INRAE=28.481;MAF_USDA=7.647
NC_035079.1	33918909	.	A	T	.	.	MAF_USDA=5.738
NC_035079.1	33918943	.	A	G	.	.	MAF_INRAE=29.114;MAF_USDA=4.706
NC_035079.1	33918985	.	T	C	.	.	MAF_INRAE=3.333;MAF_USDA=22.941
NC_035079.1	33919037	.	A	G	.	.	MAF_USDA=2.459
NC_035079.1	33919049	.	T	A,C	.	.	MAF_INRAE=29.114;MAF_USDA=4.706
NC_035079.1	33919061	.	A	C	.	.	MAF_INRAE=29.114;MAF_USDA=9.412
NC_035079.1	33919082	.	T	C	.	.	MAF_INRAE=29.114;MAF_USDA=7.647
NC_035079.1	33919097	.	G	A	.	.	MAF_USDA=4.706
NC_035079.1	33919102	.	C	T	.	.	MAF_INRAE=28.481;MAF_USDA=7.059
NC_035079.1	33919134	.	A	G	.	.	MAF_USDA=4.098
NC_035079.1	33919228	.	C	A	.	.	MAF_INRAE=29.114;MAF_USDA=7.647
NC_035079.1	33919281	.	G	C	.	.	MAF_INRAE=27.848;MAF_USDA=29.167
NC_035079.1	33919313	.	T	C	.	.	MAF_INRAE=29.114;MAF_USDA=8.235
NC_035079.1	33919610	.	T	C	.	.	MAF_INRAE=31.646;MAF_USDA=31.176
NC_035079.1	33919622	.	G	A	.	.	MAF_INRAE=10.526;MAF_USDA=8.824
NC_035079.1	33919631	.	G	A	.	.	MAF_USDA=3.279
NC_035079.1	33919649	.	A	T	.	.	MAF_USDA=2.459
NC_035079.1	33919719	.	A	T	.	.	MAF_INRAE=10.526;MAF_USDA=17.059
NC_035079.1	33919789	.	A	G	.	.	MAF_USDA=1.639
NC_035079.1	33919801	.	G	A	.	.	MAF_USDA=1.639
NC_035079.1	33920096	.	A	G	.	.	MAF_INRAE=10.526;MAF_USDA=10.0
NC_035079.1	33920116	.	A	C	.	.	MAF_USDA=26.471
NC_035079.1	33920245	.	G	A	.	.	MAF_USDA=1.639
NC_035079.1	33920267	.	C	T	.	.	MAF_USDA=1.639
NC_035079.1	33920444	.	G	A	.	.	MAF_USDA=2.459
NC_035079.1	33920485	.	A	T	.	.	MAF_USDA=6.471
NC_035079.1	33920995	.	G	C	.	.	MAF_USDA=7.377
NC_035079.1	33921031	.	T	G	.	.	MAF_INRAE=33.544;MAF_USDA=48.235
NC_035079.1	33921218	.	A	C	.	.	MAF_INRAE=31.013;MAF_USDA=17.262
NC_035079.1	33921290	.	A	T	.	.	MAF_USDA=8.333
NC_035079.1	33921336	.	A	C	.	.	MAF_INRAE=10.526;MAF_USDA=8.235
NC_035079.1	33921613	.	T	C	.	.	MAF_USDA=42.941
NC_035079.1	33921796	.	C	A	.	.	MAF_INRAE=47.368;MAF_USDA=16.471
NC_035079.1	33921806	.	T	G	.	.	MAF_INRAE=5.263;MAF_USDA=9.836
NC_035079.1	33922030	.	C	T	.	.	MAF_USDA=3.279
NC_035079.1	33922031	.	C	A	.	.	MAF_USDA=3.279
NC_035079.1	33922109	.	C	T	.	.	MAF_USDA=3.279
NC_035079.1	33922219	.	A	G	.	.	MAF_INRAE=29.114;MAF_USDA=9.412
NC_035079.1	33922230	.	C	T	.	.	MAF_INRAE=3.333
NC_035079.1	33922328	.	A	G	.	.	MAF_INRAE=3.333
NC_035079.1	33922334	.	A	T	.	.	MAF_INRAE=3.333
NC_035079.1	33922338	.	A	T	.	.	MAF_INRAE=3.333
NC_035079.1	33922370	.	A	G	.	.	MAF_INRAE=3.333
NC_035079.1	33922382	.	A	C	.	.	MAF_INRAE=2.5
NC_035079.1	33922390	.	A	C	.	.	MAF_INRAE=1.667
NC_035079.1	33922404	.	C	G	.	.	MAF_USDA=2.459
NC_035079.1	33922424	.	G	T	.	.	MAF_INRAE=10.526
NC_035079.1	33922530	.	A	T	.	.	MAF_INRAE=3.333;MAF_USDA=6.25
NC_035079.1	33922531	.	G	A	.	.	MAF_INRAE=34.81;MAF_USDA=47.059
NC_035079.1	33922684	.	T	C	.	.	MAF_INRAE=34.81;MAF_USDA=42.353
NC_035079.1	33922728	.	C	A	.	.	MAF_INRAE=34.177;MAF_USDA=47.059
NC_035079.1	33922731	.	T	G	.	.	MAF_INRAE=37.5;MAF_USDA=10.588
NC_035079.1	33922758	.	A	C	.	.	MAF_USDA=4.098
NC_035079.1	33922825	.	C	T	.	.	MAF_INRAE=6.329;MAF_USDA=5.294
NC_035079.1	33922858	.	T	C	.	.	MAF_INRAE=3.333;MAF_USDA=24.118
NC_035079.1	33923011	.	C	T	.	.	MAF_USDA=7.377
NC_035079.1	33923188	.	C	T	.	.	MAF_USDA=3.529
NC_035079.1	33923221	.	G	A	.	.	MAF_INRAE=30.38;MAF_USDA=10.0
NC_035079.1	33923271	.	G	A	.	.	MAF_USDA=4.098
NC_035079.1	33923435	.	G	T	.	.	MAF_USDA=4.098
NC_035079.1	33923483	.	C	T	.	.	MAF_INRAE=5.063;MAF_USDA=37.059
NC_035079.1	33923566	.	T	C	.	.	MAF_USDA=3.279
NC_035079.1	33923631	.	T	C	.	.	MAF_INRAE=28.481;MAF_USDA=9.412
NC_035079.1	33923654	.	T	A	.	.	MAF_USDA=4.098
NC_035079.1	33923772	.	T	A	.	.	MAF_USDA=3.279
NC_035079.1	33923776	.	G	T	.	.	MAF_INRAE=3.333;MAF_USDA=23.529
NC_035079.1	33923815	.	T	C	.	.	MAF_INRAE=3.333;MAF_USDA=22.353
NC_035079.1	33923832	.	T	C	.	.	MAF_INRAE=10.526;MAF_USDA=15.882
NC_035079.1	33923865	.	A	C	.	.	MAF_USDA=6.471
NC_035079.1	33923930	.	C	A	.	.	MAF_INRAE=29.747;MAF_USDA=20.492
NC_035079.1	33924090	.	T	C	.	.	MAF_INRAE=29.114;MAF_USDA=10.588
NC_035079.1	33924123	.	C	T	.	.	MAF_USDA=2.459
NC_035079.1	33924154	.	C	A	.	.	MAF_USDA=4.098
NC_035079.1	33924204	.	C	A	.	.	MAF_INRAE=30.0;MAF_USDA=17.059
NC_035079.1	33924235	.	T	C	.	.	MAF_USDA=1.639
NC_035079.1	33924311	.	CG	CA	.	.	MAF_USDA=2.083
NC_035079.1	33924384	.	C	T	.	.	MAF_INRAE=3.333;MAF_USDA=34.706
NC_035079.1	33924396	.	A	C	.	.	MAF_INRAE=3.333;MAF_USDA=42.353
NC_035079.1	33924405	.	G	A	.	.	MAF_INRAE=45.0;MAF_USDA=25.882
NC_035079.1	33924413	.	A	G	.	.	MAF_USDA=3.279
NC_035079.1	33924481	.	G	T	.	.	MAF_INRAE=6.962;MAF_USDA=8.824
NC_035079.1	33924496	.	A	C	.	.	MAF_USDA=2.941
NC_035079.1	33924517	.	G	A	.	.	MAF_INRAE=5.063;MAF_USDA=37.647
NC_035079.1	33924577	.	T	C	.	.	MAF_USDA=1.639
NC_035079.1	33924684	.	C	A	.	.	MAF_USDA=4.918
NC_035079.1	33924754	.	G	A	.	.	MAF_USDA=5.738
NC_035079.1	33924783	.	C	A	.	.	MAF_USDA=3.279
NC_035079.1	33924810	.	C	A	.	.	MAF_INRAE=3.333;MAF_USDA=28.235
NC_035079.1	33924883	.	C	G	.	.	MAF_USDA=2.459
NC_035079.1	33925005	.	A	C	.	.	MAF_INRAE=27.848;MAF_USDA=22.353
NC_035079.1	33925092	.	T	C	.	.	MAF_USDA=5.738
NC_035079.1	33925111	.	G	T	.	.	MAF_USDA=1.639
NC_035079.1	33925239	.	T	C	.	.	MAF_INRAE=4.167;MAF_USDA=6.25
NC_035079.1	33925254	.	G	A	.	.	MAF_USDA=4.118
NC_035079.1	33925294	.	C	A	.	.	MAF_INRAE=3.333;MAF_USDA=26.471
NC_035079.1	33925477	.	A	G	.	.	MAF_USDA=1.639
NC_035079.1	33925484	.	C	G	.	.	MAF_USDA=1.639
NC_035079.1	33925489	.	A	G	.	.	MAF_USDA=2.459
NC_035079.1	33925491	.	C	T	.	.	MAF_USDA=2.459
NC_035079.1	33925521	.	C	T	.	.	MAF_INRAE=3.333;MAF_USDA=25.294
NC_035079.1	33925740	.	G	A	.	.	MAF_INRAE=3.333;MAF_USDA=26.19
NC_035079.1	33925925	.	GCCTCTAAATGGGAATCA	GCCTCTAAATGGGAATCT	.	.	MAF_USDA=2.174
NC_035079.1	33925959	.	A	G	.	.	MAF_INRAE=3.333;MAF_USDA=22.941
NC_035079.1	33926002	.	A	T	.	.	MAF_INRAE=36.709;MAF_USDA=24.706
NC_035079.1	33926009	.	T	C	.	.	MAF_USDA=5.738
NC_035079.1	33926090	.	T	G	.	.	MAF_USDA=4.098
NC_035079.1	33926103	.	A	G	.	.	MAF_USDA=3.279
NC_035079.1	33926127	.	T	C	.	.	MAF_USDA=2.459
NC_035079.1	33926157	.	C	G	.	.	MAF_INRAE=37.975;MAF_USDA=24.118
NC_035079.1	33926180	.	T	A	.	.	MAF_USDA=1.639
NC_035079.1	33926369	.	A	G	.	.	MAF_INRAE=40.506;MAF_USDA=49.398
NC_035079.1	33926372	.	G	T	.	.	MAF_USDA=7.627
NC_035079.1	33926412	.	C	T	.	.	MAF_USDA=4.098
NC_035079.1	33926423	.	C	T	.	.	MAF_INRAE=10.526
NC_035079.1	33926619	.	A	G	.	.	MAF_INRAE=3.333;MAF_USDA=22.941
NC_035079.1	33926632	.	G	A	.	.	MAF_USDA=4.918
NC_035079.1	33926639	.	A	C	.	.	MAF_USDA=4.918
NC_035079.1	33926647	.	T	C	.	.	MAF_INRAE=29.114;MAF_USDA=14.118
NC_035079.1	33926674	.	C	T	.	.	MAF_INRAE=4.167;MAF_USDA=24.118
NC_035079.1	33926713	.	C	A	.	.	MAF_INRAE=6.962;MAF_USDA=8.824
NC_035079.1	33926714	.	G	A	.	.	MAF_USDA=1.639
NC_035079.1	33926733	.	C	T	.	.	MAF_USDA=3.279
NC_035079.1	33926768	.	T	A	.	.	MAF_INRAE=29.747
NC_035079.1	33926884	.	G	A	.	.	MAF_USDA=4.706
NC_035079.1	33926891	.	G	A	.	.	MAF_USDA=4.118
NC_035079.1	33926900	.	T	A	.	.	MAF_USDA=1.639
NC_035079.1	33926975	.	A	G	.	.	MAF_INRAE=47.368;MAF_USDA=20.732
NC_035079.1	33927003	.	C	T	.	.	MAF_USDA=1.667
NC_035079.1	33927114	.	A	G	.	.	MAF_INRAE=20.833;MAF_USDA=41.667
NC_035079.1	33927121	.	A	G	.	.	MAF_USDA=15.574
NC_035079.1	33927505	.	G	C	.	.	MAF_INRAE=15.789
NC_035079.1	33927584	.	A	G	.	.	MAF_USDA=1.639
NC_035079.1	33927589	.	G	T	.	.	MAF_USDA=3.279
NC_035079.1	33927603	.	A	T	.	.	MAF_INRAE=26.316;MAF_USDA=12.353
NC_035079.1	33927742	.	C	T	.	.	MAF_USDA=2.083
NC_035079.1	33927743	.	C	A	.	.	MAF_USDA=3.279
NC_035079.1	33927779	.	C	T	.	.	MAF_USDA=2.459
NC_035079.1	33927876	.	T	G	.	.	MAF_USDA=4.167
NC_035079.1	33927905	.	G	A	.	.	MAF_INRAE=6.329;MAF_USDA=12.5
NC_035079.1	33927928	.	A	G	.	.	MAF_USDA=1.695
NC_035079.1	33927946	.	A	T	.	.	MAF_INRAE=37.975;MAF_USDA=26.506
NC_035079.1	33927975	.	A	C	.	.	MAF_USDA=7.229
NC_035079.1	33927984	.	C	T	.	.	MAF_INRAE=3.333;MAF_USDA=18.675
NC_035079.1	33928070	.	A	C	.	.	MAF_USDA=5.0
NC_035079.1	33928079	.	C	A	.	.	MAF_USDA=1.667
NC_035079.1	33928119	.	A	T	.	.	MAF_USDA=5.0
NC_035079.1	33928120	.	C	A	.	.	MAF_USDA=4.167
NC_035079.1	33928125	.	A	T	.	.	MAF_USDA=5.0
NC_035079.1	33928134	.	G	A	.	.	MAF_USDA=1.667
NC_035079.1	33928135	.	C	T	.	.	MAF_USDA=8.333
NC_035079.1	33928138	.	A	C	.	.	MAF_USDA=9.167
NC_035079.1	33928139	.	C	T	.	.	MAF_USDA=8.333
NC_035079.1	33928141	.	C	T	.	.	MAF_INRAE=47.368;MAF_USDA=41.667
NC_035079.1	33928179	.	C	A	.	.	MAF_USDA=2.459
NC_035079.1	33928218	.	T	A	.	.	MAF_USDA=1.639
NC_035079.1	33928233	.	A	T	.	.	MAF_USDA=4.098
NC_035079.1	33928902	.	G	A	.	.	MAF_INRAE=10.526;MAF_USDA=14.706
NC_035079.1	33928946	.	C	A	.	.	MAF_USDA=3.279
NC_035079.1	33929162	.	G	A	.	.	MAF_USDA=1.639
NC_035079.1	33929169	.	T	A	.	.	MAF_INRAE=3.333;MAF_USDA=26.471
NC_035079.1	33929170	.	G	T	.	.	MAF_INRAE=3.333
NC_035079.1	33929349	.	T	G	.	.	MAF_USDA=2.353
NC_035079.1	33929410	.	A	T	.	.	MAF_INRAE=6.329;MAF_USDA=7.143
NC_035079.1	33929506	.	G	T	.	.	MAF_USDA=19.643
NC_035079.1	33930117	.	G	T	.	.	MAF_USDA=3.659
NC_035079.1	33930149	.	A	T	.	.	MAF_USDA=14.634
NC_035079.1	33930249	.	C	A	.	.	MAF_USDA=1.639
NC_035079.1	33930334	.	A	T	.	.	MAF_USDA=1.639
NC_035079.1	33930448	.	A	C	.	.	MAF_INRAE=29.747;MAF_USDA=25.882
NC_035079.1	33930522	.	G	A	.	.	MAF_USDA=7.377
NC_035079.1	33930576	.	C	T	.	.	MAF_INRAE=4.43;MAF_USDA=25.882
NC_035079.1	33930724	.	C	T	.	.	MAF_USDA=2.083
NC_035079.1	33930827	.	G	T	.	.	MAF_INRAE=36.076;MAF_USDA=30.588
NC_035079.1	33930843	.	C	A	.	.	MAF_USDA=1.639
NC_035079.1	33930934	.	A	G	.	.	MAF_USDA=7.377
NC_035079.1	33931002	.	C	A	.	.	MAF_USDA=1.639
NC_035079.1	33931445	.	G	A	.	.	MAF_USDA=6.557
NC_035079.1	33931493	.	C	T	.	.	MAF_INRAE=29.114;MAF_USDA=9.016
NC_035079.1	33931494	.	A	G	.	.	MAF_INRAE=5.833;MAF_USDA=11.765
NC_035079.1	33931635	.	C	T	.	.	MAF_INRAE=10.526;MAF_USDA=2.459
NC_035079.1	33931864	.	C	T	.	.	MAF_INRAE=27.848;MAF_USDA=18.824
NC_035079.1	33931995	.	C	T	.	.	MAF_INRAE=29.747;MAF_USDA=27.647
NC_035079.1	33932391	.	A	C	.	.	MAF_USDA=7.377
NC_035079.1	33932403	.	C	T	.	.	MAF_USDA=2.459
NC_035079.1	33932497	.	C	A	.	.	MAF_USDA=2.459
NC_035079.1	33932524	.	A	G	.	.	MAF_INRAE=6.962;MAF_USDA=10.0
NC_035079.1	33932538	.	C	T	.	.	MAF_INRAE=2.5;MAF_USDA=13.115
NC_035079.1	33932592	.	T	A	.	.	MAF_USDA=2.353
NC_035079.1	33932641	.	C	A	.	.	MAF_INRAE=5.063;MAF_USDA=27.647
NC_035079.1	33932835	.	G	C	.	.	MAF_INRAE=2.5;MAF_USDA=9.836
NC_035079.1	33933113	.	C	A	.	.	MAF_USDA=8.197
NC_035079.1	33933226	.	T	C	.	.	MAF_USDA=8.235
NC_035079.1	33933255	.	A	T	.	.	MAF_USDA=1.639
NC_035079.1	33933474	.	T	G	.	.	MAF_INRAE=3.333;MAF_USDA=6.25
NC_035079.1	33933536	.	C	T	.	.	MAF_INRAE=28.481;MAF_USDA=9.016
NC_035079.1	33933543	.	C	T	.	.	MAF_INRAE=29.114;MAF_USDA=3.529
NC_035079.1	33933641	.	C	T	.	.	MAF_USDA=3.279
NC_035079.1	33933675	.	C	T	.	.	MAF_USDA=2.459
NC_035079.1	33933789	.	C	A	.	.	MAF_USDA=1.639
NC_035079.1	33933911	.	G	A	.	.	MAF_INRAE=27.848;MAF_USDA=18.235
NC_035079.1	33933980	.	C	G	.	.	MAF_INRAE=29.114;MAF_USDA=10.656
NC_035079.1	33933995	.	T	A	.	.	MAF_USDA=9.836
NC_035079.1	33934003	.	A	T	.	.	MAF_USDA=35.417
NC_035079.1	33934041	.	C	T	.	.	MAF_USDA=2.459
NC_035079.1	33934138	.	C	A	.	.	MAF_USDA=10.656
NC_035079.1	33934165	.	C	T	.	.	MAF_USDA=3.279
NC_035079.1	33934351	.	A	G	.	.	MAF_USDA=1.639
NC_035079.1	33934546	.	C	T	.	.	MAF_USDA=1.639
NC_035079.1	33934592	.	G	A	.	.	MAF_USDA=3.279
NC_035079.1	33934635	.	A	G	.	.	MAF_USDA=2.353
NC_035079.1	33934650	.	G	T	.	.	MAF_USDA=3.333
NC_035079.1	33934920	.	C	T	.	.	MAF_USDA=2.459
NC_035079.1	33935021	.	G	T	.	.	MAF_USDA=2.459
NC_035079.1	33935643	.	G	A	.	.	MAF_USDA=6.25
NC_035079.1	33935721	.	A	G	.	.	MAF_INRAE=10.526;MAF_USDA=10.0
NC_035079.1	33936107	.	A	G	.	.	MAF_INRAE=29.747;MAF_USDA=27.647
NC_035079.1	33936130	.	G	T	.	.	MAF_INRAE=10.526;MAF_USDA=28.235
NC_035079.1	33936228	.	C	T	.	.	MAF_USDA=11.475
NC_035079.1	33936238	.	A	G	.	.	MAF_INRAE=36.709;MAF_USDA=32.941
NC_035079.1	33936244	.	G	A	.	.	MAF_USDA=9.836
NC_035079.1	33936245	.	A	G	.	.	MAF_INRAE=36.709;MAF_USDA=32.941
NC_035079.1	33936313	.	C	T	.	.	MAF_USDA=1.639
NC_035079.1	33936509	.	C	A	.	.	MAF_USDA=12.295
NC_035079.1	33936722	.	G	C	.	.	MAF_INRAE=29.747
NC_035079.1	33936758	.	C	T	.	.	MAF_USDA=1.639
NC_035079.1	33936780	.	T	C	.	.	MAF_INRAE=29.114;MAF_USDA=3.529
NC_035079.1	33936792	.	G	T	.	.	MAF_INRAE=29.114;MAF_USDA=27.647
NC_035079.1	33936936	.	T	G	.	.	MAF_INRAE=29.114;MAF_USDA=7.377
NC_035079.1	33936994	.	G	T	.	.	MAF_USDA=12.295
NC_035079.1	33937023	.	T	A	.	.	MAF_USDA=3.529
NC_035079.1	33937151	.	C	T	.	.	MAF_INRAE=29.747;MAF_USDA=28.824
NC_035079.1	33937164	.	G	A	.	.	MAF_INRAE=10.526;MAF_USDA=2.083
NC_035079.1	33937219	.	T	G	.	.	MAF_USDA=2.5
NC_035079.1	33937283	.	G	A	.	.	MAF_USDA=3.279
NC_035079.1	33937293	.	G	A	.	.	MAF_INRAE=3.333;MAF_USDA=7.377
NC_035079.1	33937370	.	T	A	.	.	MAF_USDA=14.754
NC_035079.1	33937386	.	C	T	.	.	MAF_USDA=4.706
NC_035079.1	33937490	.	C	T	.	.	MAF_INRAE=6.962;MAF_USDA=8.824
NC_035079.1	33937525	.	T	C	.	.	MAF_INRAE=6.962;MAF_USDA=10.0
NC_035079.1	33937526	.	A	G	.	.	MAF_INRAE=46.667;MAF_USDA=37.647
NC_035079.1	33937547	.	T	G	.	.	MAF_INRAE=27.848;MAF_USDA=17.647
NC_035079.1	33937603	.	A	T	.	.	MAF_USDA=4.706
NC_035079.1	33937715	.	G	A	.	.	MAF_USDA=1.667
NC_035079.1	33937730	.	C	T	.	.	MAF_USDA=1.667
NC_035079.1	33937776	.	T	G	.	.	MAF_INRAE=3.333;MAF_USDA=8.333
NC_035079.1	33937801	.	G	T	.	.	MAF_INRAE=42.405;MAF_USDA=37.059
NC_035079.1	33937929	.	C	T	.	.	MAF_INRAE=2.5;MAF_USDA=7.377
NC_035079.1	33937930	.	C	T	.	.	MAF_INRAE=2.5
NC_035079.1	33938030	.	C	T	.	.	MAF_INRAE=27.848;MAF_USDA=18.235
NC_035079.1	33938050	.	G	A	.	.	MAF_INRAE=6.962;MAF_USDA=10.0
NC_035079.1	33938064	.	C	A	.	.	MAF_USDA=1.639
NC_035079.1	33938085	.	G	A	.	.	MAF_INRAE=6.962;MAF_USDA=14.118
NC_035079.1	33938105	.	C	A	.	.	MAF_INRAE=5.063;MAF_USDA=27.059
NC_035079.1	33938106	.	A	G	.	.	MAF_INRAE=3.333;MAF_USDA=27.059
NC_035079.1	33938120	.	A	T	.	.	MAF_INRAE=29.114;MAF_USDA=3.529
NC_035079.1	33938131	.	G	A	.	.	MAF_USDA=8.197
NC_035079.1	33938309	.	C	T	.	.	MAF_INRAE=3.333
NC_035079.1	33938337	.	T	C	.	.	MAF_INRAE=6.329;MAF_USDA=4.118
NC_035079.1	33938354	.	A	G	.	.	MAF_INRAE=29.747;MAF_USDA=28.235
NC_035079.1	33938377	.	G	A	.	.	MAF_INRAE=29.747;MAF_USDA=28.235
NC_035079.1	33938461	.	A	C	.	.	MAF_INRAE=29.747;MAF_USDA=28.235
NC_035079.1	33938478	.	T	C	.	.	MAF_USDA=4.706
NC_035079.1	33938481	.	C	T	.	.	MAF_INRAE=29.114;MAF_USDA=3.529
NC_035079.1	33938488	.	T	G	.	.	MAF_INRAE=29.747;MAF_USDA=27.647
NC_035079.1	33938556	.	A	G	.	.	MAF_INRAE=29.747;MAF_USDA=27.647
NC_035079.1	33938601	.	G	A	.	.	MAF_INRAE=29.114
NC_035079.1	33938618	.	C	A	.	.	MAF_INRAE=29.114;MAF_USDA=9.016
NC_035079.1	33938627	.	T	G	.	.	MAF_INRAE=47.368;MAF_USDA=28.824
NC_035079.1	33938655	.	G	A	.	.	MAF_INRAE=29.114;MAF_USDA=3.529
NC_035079.1	33938687	.	C	G	.	.	MAF_USDA=5.738
NC_035079.1	33938767	.	G	T	.	.	MAF_INRAE=29.747;MAF_USDA=27.647
NC_035079.1	33938768	.	A	T	.	.	MAF_INRAE=24.167;MAF_USDA=27.647
NC_035079.1	33938777	.	C	A	.	.	MAF_INRAE=29.747;MAF_USDA=27.647
NC_035079.1	33938826	.	T	A	.	.	MAF_USDA=3.279
NC_035079.1	33938846	.	T	C	.	.	MAF_USDA=3.279
NC_035079.1	33938847	.	G	T	.	.	MAF_INRAE=29.747;MAF_USDA=35.882
NC_035079.1	33938998	.	C	G	.	.	MAF_USDA=8.197
NC_035079.1	33939059	.	A	G	.	.	MAF_INRAE=6.962;MAF_USDA=10.588
NC_035079.1	33939064	.	T	G	.	.	MAF_INRAE=36.709;MAF_USDA=38.824
NC_035079.1	33939141	.	A	G	.	.	MAF_INRAE=6.962;MAF_USDA=10.0
NC_035079.1	33939164	.	A	C	.	.	MAF_USDA=2.459
NC_035079.1	33939261	.	T	C	.	.	MAF_INRAE=36.709;MAF_USDA=38.824
NC_035079.1	33939341	.	A	T	.	.	MAF_INRAE=29.747
NC_035079.1	33939366	.	C	T	.	.	MAF_INRAE=32.911;MAF_USDA=40.588
NC_035079.1	33939406	.	T	G	.	.	MAF_USDA=4.918
NC_035079.1	33939484	.	T	C	.	.	MAF_INRAE=36.709;MAF_USDA=38.69
NC_035079.1	33939493	.	G	T	.	.	MAF_USDA=3.279
NC_035079.1	33939540	.	A	T	.	.	MAF_USDA=5.294
NC_035079.1	33939570	.	T	G	.	.	MAF_INRAE=2.5;MAF_USDA=7.377
NC_035079.1	33939579	.	T	C	.	.	MAF_INRAE=36.709;MAF_USDA=38.235
NC_035079.1	33939647	.	A	C	.	.	MAF_INRAE=36.709;MAF_USDA=38.235
NC_035079.1	33939657	.	G	T	.	.	MAF_USDA=4.098
NC_035079.1	33939672	.	T	A	.	.	MAF_INRAE=37.342;MAF_USDA=38.235
NC_035079.1	33939678	.	A	G	.	.	MAF_INRAE=37.342;MAF_USDA=38.235
NC_035079.1	33939722	.	T	G	.	.	MAF_INRAE=34.177;MAF_USDA=35.294
NC_035079.1	33939732	.	A	C	.	.	MAF_USDA=1.639
NC_035079.1	33939745	.	G	C	.	.	MAF_INRAE=37.342;MAF_USDA=38.235
NC_035079.1	33939773	.	A	C	.	.	MAF_INRAE=36.709;MAF_USDA=38.235
NC_035079.1	33939803	.	C	A	.	.	MAF_USDA=2.459
NC_035079.1	33939917	.	G	T	.	.	MAF_INRAE=5.833;MAF_USDA=27.083
NC_035079.1	33939941	.	C	A	.	.	MAF_INRAE=6.962;MAF_USDA=10.0
NC_035079.1	33940009	.	A	G	.	.	MAF_INRAE=29.747;MAF_USDA=3.529
NC_035079.1	33940016	.	T	A	.	.	MAF_INRAE=6.962;MAF_USDA=10.0
NC_035079.1	33940052	.	T	C	.	.	MAF_INRAE=6.962;MAF_USDA=10.0
NC_035079.1	33940125	.	G	A	.	.	MAF_USDA=3.279
NC_035079.1	33940140	.	C	T	.	.	MAF_USDA=8.197
NC_035079.1	33940226	.	G	A	.	.	MAF_USDA=1.639
NC_035079.1	33940270	.	A	G	.	.	MAF_INRAE=41.139;MAF_USDA=45.294
NC_035079.1	33940324	.	C	T	.	.	MAF_INRAE=3.333
NC_035079.1	33940370	.	A	T	.	.	MAF_USDA=1.639
NC_035079.1	33940481	.	T	A	.	.	MAF_USDA=3.279
NC_035079.1	33940524	.	T	A	.	.	MAF_INRAE=29.747;MAF_USDA=26.471
NC_035079.1	33940548	.	G	C	.	.	MAF_INRAE=3.333
NC_035079.1	33940609	.	C	A	.	.	MAF_INRAE=36.076;MAF_USDA=12.353
NC_035079.1	33940813	.	G	A	.	.	MAF_USDA=2.459
NC_035079.1	33940843	.	A	G	.	.	MAF_INRAE=3.333
NC_035079.1	33940858	.	G	A	.	.	MAF_INRAE=5.833
NC_035079.1	33940865	.	C	A	.	.	MAF_USDA=1.639
NC_035079.1	33940868	.	G	A	.	.	MAF_INRAE=6.667
NC_035079.1	33940872	.	C	T	.	.	MAF_INRAE=6.667
NC_035079.1	33940880	.	A	C	.	.	MAF_INRAE=8.333
NC_035079.1	33940894	.	C	T	.	.	MAF_INRAE=23.333
NC_035079.1	33940895	.	G	A	.	.	MAF_INRAE=9.167
NC_035079.1	33940933	.	C	A	.	.	MAF_INRAE=37.5
NC_035079.1	33940935	.	G	C	.	.	MAF_INRAE=36.667
NC_035079.1	33940960	.	T	G	.	.	MAF_INRAE=31.667
NC_035079.1	33940975	.	A	G	.	.	MAF_INRAE=22.5;MAF_USDA=19.672
NC_035079.1	33940989	.	C	A	.	.	MAF_INRAE=33.333
NC_035079.1	33940992	.	T	G	.	.	MAF_INRAE=33.333
NC_035079.1	33941005	.	A	G	.	.	MAF_INRAE=32.5
NC_035079.1	33941012	.	G	C	.	.	MAF_INRAE=7.5
NC_035079.1	33941023	.	C	A	.	.	MAF_USDA=2.083
NC_035079.1	33941031	.	C	G	.	.	MAF_INRAE=26.667
NC_035079.1	33941034	.	C	G	.	.	MAF_USDA=1.639
NC_035079.1	33941065	.	T	A	.	.	MAF_INRAE=6.667
NC_035079.1	33941072	.	A	C	.	.	MAF_INRAE=5.833
NC_035079.1	33941097	.	T	G	.	.	MAF_USDA=31.25
NC_035079.1	33941099	.	T	A	.	.	MAF_INRAE=6.667;MAF_USDA=7.059
NC_035079.1	33941111	.	C	T	.	.	MAF_USDA=5.882
NC_035079.1	33941380	.	G	A	.	.	MAF_INRAE=10.526
NC_035079.1	33941825	.	G	A	.	.	MAF_USDA=4.918
NC_035079.1	33941960	.	C	A	.	.	MAF_INRAE=29.114;MAF_USDA=28.689
NC_035079.1	33941975	.	C	T	.	.	MAF_INRAE=41.139;MAF_USDA=37.059
NC_035079.1	33942067	.	G	A	.	.	MAF_USDA=6.471
NC_035079.1	33942108	.	C	T	.	.	MAF_INRAE=12.025;MAF_USDA=41.176
NC_035079.1	33942219	.	C	T	.	.	MAF_INRAE=29.114;MAF_USDA=27.869
NC_035079.1	33942239	.	C	A	.	.	MAF_INRAE=41.772;MAF_USDA=45.833
NC_035079.1	33942261	.	A	G	.	.	MAF_USDA=3.529
NC_035079.1	33942267	.	A	G	.	.	MAF_USDA=8.197
NC_035079.1	33942269	.	G	A	.	.	MAF_USDA=2.459
NC_035079.1	33942316	.	G	A	.	.	MAF_USDA=8.197
NC_035079.1	33942326	.	G	T	.	.	MAF_INRAE=5.063;MAF_USDA=32.941
NC_035079.1	33942416	.	C	T	.	.	MAF_USDA=6.471
NC_035079.1	33942714	.	G	A	.	.	MAF_USDA=31.25
NC_035079.1	33942876	.	C	T	.	.	MAF_USDA=6.25
NC_035079.1	33942906	.	G	A	.	.	MAF_USDA=37.5
NC_035079.1	33943038	.	C	A	.	.	MAF_USDA=1.639
NC_035079.1	33943232	.	T	G	.	.	MAF_INRAE=6.962;MAF_USDA=8.824
NC_035079.1	33943296	.	T	A	.	.	MAF_USDA=1.639
NC_035079.1	33943442	.	C	A	.	.	MAF_INRAE=6.962;MAF_USDA=8.333
NC_035079.1	33943448	.	A	T	.	.	MAF_INRAE=36.076;MAF_USDA=19.048
NC_035079.1	33943476	.	C	T	.	.	MAF_INRAE=5.063;MAF_USDA=31.548
NC_035079.1	33943496	.	T	A	.	.	MAF_USDA=1.639
NC_035079.1	33943536	.	C	T	.	.	MAF_USDA=2.459
NC_035079.1	33943617	.	G	C	.	.	MAF_INRAE=29.114;MAF_USDA=15.574
NC_035079.1	33943888	.	A	T	.	.	MAF_INRAE=6.962;MAF_USDA=8.824
NC_035079.1	33943895	.	A	G	.	.	MAF_INRAE=29.114;MAF_USDA=11.176
NC_035079.1	33943909	.	A	T	.	.	MAF_USDA=2.083
NC_035079.1	33943959	.	G	T	.	.	MAF_INRAE=27.848;MAF_USDA=24.706
NC_035079.1	33943978	.	C	A	.	.	MAF_INRAE=6.962;MAF_USDA=8.824
NC_035079.1	33944108	.	C	A	.	.	MAF_USDA=4.098
NC_035079.1	33944161	.	T	G	.	.	MAF_INRAE=29.114
NC_035079.1	33944198	.	G	T	.	.	MAF_USDA=6.471
NC_035079.1	33944199	.	G	T	.	.	MAF_USDA=6.471
NC_035079.1	33944208	.	T	C	.	.	MAF_USDA=6.557
NC_035079.1	33944264	.	T	C	.	.	MAF_INRAE=36.076;MAF_USDA=18.824
NC_035079.1	33944308	.	T	C	.	.	MAF_INRAE=41.772
NC_035079.1	33944321	.	G	A	.	.	MAF_USDA=7.377
NC_035079.1	33944388	.	C	A	.	.	MAF_INRAE=3.333;MAF_USDA=17.059
NC_035079.1	33944393	.	G	A	.	.	MAF_INRAE=8.861;MAF_USDA=18.235
NC_035079.1	33944414	.	C	T	.	.	MAF_INRAE=27.848;MAF_USDA=28.235
NC_035079.1	33944441	.	A	G	.	.	MAF_INRAE=6.962;MAF_USDA=8.824
NC_035079.1	33944456	.	C	T	.	.	MAF_INRAE=29.747;MAF_USDA=10.0
NC_035079.1	33944486	.	A	C	.	.	MAF_INRAE=32.278;MAF_USDA=40.588
NC_035079.1	33944538	.	C	T	.	.	MAF_INRAE=5.063;MAF_USDA=32.353
NC_035079.1	33944549	.	G	A	.	.	MAF_INRAE=29.747;MAF_USDA=14.754
NC_035079.1	33944559	.	G	A	.	.	MAF_INRAE=29.114;MAF_USDA=3.529
NC_035079.1	33944568	.	A	T	.	.	MAF_INRAE=2.5;MAF_USDA=11.475
NC_035079.1	33944649	.	A	G	.	.	MAF_INRAE=6.962;MAF_USDA=8.824
NC_035079.1	33944704	.	A	T	.	.	MAF_INRAE=6.962;MAF_USDA=8.824
NC_035079.1	33944821	.	T	A	.	.	MAF_INRAE=12.658;MAF_USDA=41.765
NC_035079.1	33945485	.	T	G	.	.	MAF_USDA=16.667
NC_035079.1	33945512	.	T	A	.	.	MAF_INRAE=2.632
NC_035079.1	33946098	.	T	A	.	.	MAF_INRAE=31.579;MAF_USDA=33.529
NC_035079.1	33946118	.	T	C	.	.	MAF_INRAE=15.789
NC_035079.1	33946144	.	C	A	.	.	MAF_USDA=2.083
NC_035079.1	33946162	.	A	C	.	.	MAF_INRAE=10.526;MAF_USDA=8.929
NC_035079.1	33946739	.	G	A	.	.	MAF_USDA=25.0
NC_035079.1	33946905	.	C	A	.	.	MAF_USDA=1.639
NC_035079.1	33946942	.	G	A	.	.	MAF_INRAE=29.114;MAF_USDA=7.377
NC_035079.1	33947062	.	C	T	.	.	MAF_USDA=1.667
NC_035079.1	33947093	.	G	A	.	.	MAF_INRAE=6.962;MAF_USDA=9.412
NC_035079.1	33947105	.	C	A	.	.	MAF_INRAE=6.962;MAF_USDA=8.824
NC_035079.1	33947127	.	C	T	.	.	MAF_USDA=3.529
NC_035079.1	33947513	.	T	A	.	.	MAF_INRAE=3.333;MAF_USDA=6.25
NC_035079.1	33948024	.	C	T	.	.	MAF_USDA=8.333
NC_035079.1	33948223	.	C	T	.	.	MAF_INRAE=39.241;MAF_USDA=35.882
NC_035079.1	33948264	.	G	A	.	.	MAF_INRAE=3.333
NC_035079.1	33948337	.	T	G	.	.	MAF_INRAE=10.526
NC_035079.1	33948531	.	T	G	.	.	MAF_INRAE=6.962;MAF_USDA=8.824
NC_035079.1	33948540	.	T	A	.	.	MAF_USDA=6.557
NC_035079.1	33948568	.	A	T	.	.	MAF_USDA=1.639
NC_035079.1	33948648	.	C	T	.	.	MAF_INRAE=29.114;MAF_USDA=16.393
NC_035079.1	33948651	.	T	A	.	.	MAF_USDA=1.639
NC_035079.1	33948684	.	C	T	.	.	MAF_INRAE=37.975;MAF_USDA=30.0
NC_035079.1	33948714	.	C	T	.	.	MAF_USDA=2.459
NC_035079.1	33948744	.	C	T	.	.	MAF_INRAE=27.848;MAF_USDA=14.754
NC_035079.1	33948792	.	C	T	.	.	MAF_USDA=1.639
NC_035079.1	33948810	.	C	T	.	.	MAF_INRAE=37.975;MAF_USDA=28.824
NC_035079.1	33948849	.	C	T	.	.	MAF_USDA=3.279
NC_035079.1	33948872	.	C	T	.	.	MAF_USDA=1.639
NC_035079.1	33948966	.	T	C	.	.	MAF_USDA=2.459
NC_035079.1	33949241	.	C	T	.	.	MAF_USDA=3.529
NC_035079.1	33949314	.	C	T	.	.	MAF_INRAE=2.5
NC_035079.1	33949318	.	G	T	.	.	MAF_INRAE=3.333
NC_035079.1	33949332	.	A	G	.	.	MAF_INRAE=2.5
NC_035079.1	33949338	.	T	C	.	.	MAF_INRAE=2.5;MAF_USDA=9.412
NC_035079.1	33949339	.	G	A	.	.	MAF_INRAE=2.5;MAF_USDA=9.412
NC_035079.1	33949344	.	C	T	.	.	MAF_INRAE=1.667
NC_035079.1	33949351	.	G	T	.	.	MAF_INRAE=6.667;MAF_USDA=33.333
NC_035079.1	33949352	.	A	G	.	.	MAF_INRAE=6.667;MAF_USDA=27.083
NC_035079.1	33949355	.	T	A	.	.	MAF_INRAE=7.5
NC_035079.1	33949356	.	T	A	.	.	MAF_INRAE=2.5
NC_035079.1	33949360	.	A	T	.	.	MAF_INRAE=2.5
NC_035079.1	33949375	.	T	A	.	.	MAF_INRAE=3.333
NC_035079.1	33949384	.	T	C	.	.	MAF_INRAE=3.333;MAF_USDA=22.951
NC_035079.1	33949405	.	C	A	.	.	MAF_INRAE=5.833
NC_035079.1	33949407	.	G	T	.	.	MAF_INRAE=2.5;MAF_USDA=14.583
NC_035079.1	33949415	.	G	A	.	.	MAF_INRAE=3.333
NC_035079.1	33949424	.	T	C	.	.	MAF_INRAE=1.667;MAF_USDA=22.951
NC_035079.1	33949445	.	A	G	.	.	MAF_INRAE=4.167;MAF_USDA=18.033
NC_035079.1	33949446	.	T	C	.	.	MAF_USDA=2.459
NC_035079.1	33949448	.	A	G	.	.	MAF_INRAE=4.167;MAF_USDA=17.213
NC_035079.1	33949454	.	C	G	.	.	MAF_USDA=14.754
NC_035079.1	33949457	.	T	C	.	.	MAF_INRAE=7.5;MAF_USDA=1.639
NC_035079.1	33949460	.	T	A	.	.	MAF_INRAE=15.0
NC_035079.1	33949470	.	A	C	.	.	MAF_INRAE=5.833
NC_035079.1	33949667	.	C	T	.	.	MAF_USDA=15.574
NC_035079.1	33949707	.	C	T	.	.	MAF_USDA=1.639
NC_035079.1	33950257	.	G	A	.	.	MAF_INRAE=28.481;MAF_USDA=11.475
NC_035079.1	33950350	.	C	A	.	.	MAF_USDA=3.279
NC_035079.1	33950558	.	C	A	.	.	MAF_USDA=2.083
NC_035079.1	33950732	.	C	T	.	.	MAF_USDA=2.083
NC_035079.1	33950827	.	G	A	.	.	MAF_INRAE=2.5;MAF_USDA=12.295
NC_035079.1	33950881	.	T	A	.	.	MAF_USDA=2.5
NC_035079.1	33950922	.	C	T	.	.	MAF_INRAE=28.481;MAF_USDA=3.529
NC_035079.1	33951000	.	T	C	.	.	MAF_USDA=1.639
NC_035079.1	33951062	.	G	A	.	.	MAF_USDA=1.639
NC_035079.1	33951068	.	T	G	.	.	MAF_INRAE=6.962;MAF_USDA=8.824
NC_035079.1	33951135	.	C	A	.	.	MAF_USDA=1.639
NC_035079.1	33951178	.	A	G	.	.	MAF_INRAE=6.962;MAF_USDA=8.235
NC_035079.1	33951319	.	A	T	.	.	MAF_USDA=2.459
NC_035079.1	33951386	.	G	A	.	.	MAF_INRAE=10.526
NC_035079.1	33951558	.	A	G	.	.	MAF_INRAE=2.5;MAF_USDA=6.557
NC_035079.1	33951561	.	A	G	.	.	MAF_INRAE=27.215;MAF_USDA=16.471
NC_035079.1	33951598	.	T	A	.	.	MAF_INRAE=29.114;MAF_USDA=9.412
NC_035079.1	33951615	.	C	T	.	.	MAF_INRAE=26.582;MAF_USDA=16.471
NC_035079.1	33951633	.	A	G	.	.	MAF_INRAE=39.241;MAF_USDA=31.765
NC_035079.1	33951650	.	A	G	.	.	MAF_INRAE=29.114;MAF_USDA=3.529
NC_035079.1	33951681	.	C	T	.	.	MAF_USDA=1.639
NC_035079.1	33951689	.	G	A	.	.	MAF_USDA=1.639
NC_035079.1	33951779	.	G	T	.	.	MAF_INRAE=2.5;MAF_USDA=15.574
NC_035079.1	33952166	.	T	G	.	.	MAF_INRAE=2.5
NC_035079.1	33952168	.	A	C	.	.	MAF_INRAE=2.5
NC_035079.1	33952169	.	G	A	.	.	MAF_INRAE=8.333
NC_035079.1	33952170	.	T	A	.	.	MAF_INRAE=5.833
NC_035079.1	33952235	.	G	C	.	.	MAF_INRAE=31.579;MAF_USDA=29.412
NC_035079.1	33952362	.	T	C	.	.	MAF_INRAE=29.167
NC_035079.1	33952375	.	T	C	.	.	MAF_INRAE=30.0
NC_035079.1	33952403	.	C	T	.	.	MAF_USDA=2.459
NC_035079.1	33952555	.	A	G	.	.	MAF_INRAE=27.5
NC_035079.1	33952585	.	A	G	.	.	MAF_INRAE=44.167
NC_035079.1	33952626	.	T	C	.	.	MAF_INRAE=50.0
NC_035079.1	33952636	.	C	T	.	.	MAF_INRAE=50.0
NC_035079.1	33952637	.	A	G	.	.	MAF_INRAE=50.0
NC_035079.1	33952652	.	C	T	.	.	MAF_INRAE=50.0
NC_035079.1	33952677	.	A	G	.	.	MAF_INRAE=46.667
NC_035079.1	33952681	.	T	C	.	.	MAF_INRAE=50.0
NC_035079.1	33952687	.	C	T	.	.	MAF_INRAE=24.167
NC_035079.1	33952688	.	A	G	.	.	MAF_INRAE=50.0
NC_035079.1	33952700	.	A	G	.	.	MAF_USDA=14.754
NC_035079.1	33952710	.	T	C	.	.	MAF_INRAE=50.0
NC_035079.1	33952719	.	C	A	.	.	MAF_INRAE=50.0
NC_035079.1	33952732	.	G	T	.	.	MAF_INRAE=50.0
NC_035079.1	33952746	.	A	G	.	.	MAF_INRAE=45.833
NC_035079.1	33952748	.	C	G	.	.	MAF_INRAE=50.0
NC_035079.1	33952768	.	G	C	.	.	MAF_INRAE=50.0
NC_035079.1	33952777	.	C	T	.	.	MAF_USDA=8.333
NC_035079.1	33952783	.	A	T	.	.	MAF_INRAE=16.667
NC_035079.1	33952813	.	A	G	.	.	MAF_INRAE=50.0
NC_035079.1	33952879	.	G	A	.	.	MAF_INRAE=50.0
NC_035079.1	33952891	.	C	T	.	.	MAF_INRAE=50.0
NC_035079.1	33953024	.	T	G	.	.	MAF_USDA=25.0
NC_035079.1	33953114	.	G	A	.	.	MAF_INRAE=28.947;MAF_USDA=22.917
NC_035079.1	33953150	.	G	T	.	.	MAF_USDA=1.639
NC_035079.1	33953235	.	G	A	.	.	MAF_INRAE=46.667
NC_035079.1	33953248	.	A	G	.	.	MAF_INRAE=47.5
NC_035079.1	33953255	.	C	A	.	.	MAF_INRAE=48.333
NC_035079.1	33953260	.	G	T	.	.	MAF_INRAE=48.333
NC_035079.1	33953262	.	A	G	.	.	MAF_INRAE=49.167
NC_035079.1	33953263	.	C	T	.	.	MAF_INRAE=24.167;MAF_USDA=3.279
NC_035079.1	33953264	.	C	A	.	.	MAF_INRAE=49.167
NC_035079.1	33953273	.	T	C	.	.	MAF_INRAE=50.0
NC_035079.1	33953275	.	C	T	.	.	MAF_INRAE=50.0
NC_035079.1	33953278	.	C	T	.	.	MAF_INRAE=2.5
NC_035079.1	33953344	.	C	T	.	.	MAF_INRAE=49.167
NC_035079.1	33953350	.	T	C	.	.	MAF_INRAE=48.333
NC_035079.1	33953362	.	A	T	.	.	MAF_USDA=2.459
NC_035079.1	33953369	.	T	C	.	.	MAF_INRAE=5.833;MAF_USDA=3.279
NC_035079.1	33953422	.	C	T	.	.	MAF_INRAE=48.333
NC_035079.1	33953440	.	T	C	.	.	MAF_INRAE=47.5
NC_035079.1	33953643	.	C	A	.	.	MAF_USDA=12.5
NC_035079.1	33954030	.	G	C	.	.	MAF_USDA=37.5
NC_035079.1	33954143	.	C	T	.	.	MAF_INRAE=2.5;MAF_USDA=7.377
NC_035079.1	33954234	.	G	C	.	.	MAF_USDA=2.459
NC_035079.1	33954241	.	A	T	.	.	MAF_INRAE=32.911;MAF_USDA=40.588
NC_035079.1	33954651	.	C	T	.	.	MAF_INRAE=3.333;MAF_USDA=3.529
NC_035079.1	33954652	.	G	T	.	.	MAF_USDA=16.393
NC_035079.1	33954656	.	A	T	.	.	MAF_USDA=1.176
NC_035079.1	33954734	.	A	G	.	.	MAF_INRAE=38.333
NC_035079.1	33954749	.	A	T	.	.	MAF_INRAE=5.833
NC_035079.1	33954759	.	T	G	.	.	MAF_INRAE=49.167
NC_035079.1	33954779	.	T	G	.	.	MAF_INRAE=48.333
NC_035079.1	33954788	.	G	A	.	.	MAF_INRAE=49.167
NC_035079.1	33954812	.	G	T	.	.	MAF_INRAE=50.0
NC_035079.1	33954814	.	T	G	.	.	MAF_INRAE=50.0
NC_035079.1	33954820	.	G	A	.	.	MAF_INRAE=50.0
NC_035079.1	33954860	.	G	A	.	.	MAF_INRAE=50.0
NC_035079.1	33954873	.	T	C	.	.	MAF_INRAE=45.833
NC_035079.1	33954909	.	A	C	.	.	MAF_INRAE=50.0
NC_035079.1	33954912	.	T	C	.	.	MAF_INRAE=50.0
NC_035079.1	33954981	.	C	A	.	.	MAF_INRAE=46.667
NC_035079.1	33954987	.	T	A	.	.	MAF_INRAE=46.667
NC_035079.1	33955030	.	A	C	.	.	MAF_INRAE=20.0
NC_035079.1	33955056	.	C	T	.	.	MAF_INRAE=20.0
NC_035079.1	33955097	.	A	T	.	.	MAF_INRAE=20.0
NC_035079.1	33955103	.	T	A	.	.	MAF_INRAE=41.667
NC_035079.1	33955111	.	T	C	.	.	MAF_INRAE=40.833
NC_035079.1	33955130	.	T	C	.	.	MAF_INRAE=40.833
NC_035079.1	33955133	.	A	C	.	.	MAF_USDA=1.639
NC_035079.1	33955138	.	C	T	.	.	MAF_INRAE=40.833
NC_035079.1	33955157	.	A	G	.	.	MAF_INRAE=39.167
NC_035079.1	33955235	.	C	A	.	.	MAF_USDA=2.459
NC_035079.1	33955236	.	T	C	.	.	MAF_INRAE=10.0;MAF_USDA=8.333
NC_035079.1	33955319	.	G	A	.	.	MAF_INRAE=7.5
NC_035079.1	33955383	.	G	A	.	.	MAF_INRAE=12.658
NC_035079.1	33955414	.	A	G	.	.	MAF_INRAE=6.962;MAF_USDA=8.929
NC_035079.1	33955593	.	G	T	.	.	MAF_USDA=6.557
NC_035079.1	33955599	.	G	A	.	.	MAF_USDA=1.639
NC_035079.1	33955674	.	G	A	.	.	MAF_USDA=2.083
NC_035079.1	33955912	.	G	A	.	.	MAF_INRAE=6.962;MAF_USDA=8.824
NC_035079.1	33955918	.	T	A	.	.	MAF_INRAE=32.911;MAF_USDA=45.294
NC_035079.1	33955939	.	C	A	.	.	MAF_INRAE=2.5;MAF_USDA=13.115
NC_035079.1	33956022	.	C	T	.	.	MAF_USDA=1.639
NC_035079.1	33956042	.	C	A	.	.	MAF_USDA=1.639
NC_035079.1	33956052	.	C	A	.	.	MAF_INRAE=6.962;MAF_USDA=8.824
NC_035079.1	33956095	.	G	C	.	.	MAF_USDA=2.083
NC_035079.1	33956121	.	A	G	.	.	MAF_INRAE=7.595;MAF_USDA=9.412
NC_035079.1	33956157	.	C	T	.	.	MAF_USDA=1.639
NC_035079.1	33956415	.	C	T	.	.	MAF_INRAE=10.526
NC_035079.1	33960056	.	C	T	.	.	MAF_INRAE=27.5
NC_035079.1	33960081	.	T	G	.	.	MAF_INRAE=45.833
NC_035079.1	33960179	.	G	A	.	.	MAF_INRAE=2.5;MAF_USDA=4.098
NC_035079.1	33960182	.	C	T	.	.	MAF_INRAE=45.0
NC_035079.1	33960184	.	T	C	.	.	MAF_INRAE=45.0
NC_035079.1	33960200	.	A	G	.	.	MAF_INRAE=3.333;MAF_USDA=1.639
NC_035079.1	33960201	.	G	A	.	.	MAF_USDA=2.083
NC_035079.1	33960244	.	G	A	.	.	MAF_USDA=3.529
NC_035079.1	33960258	.	C	T	.	.	MAF_INRAE=2.532;MAF_USDA=4.706
NC_035079.1	33960269	.	G	T	.	.	MAF_INRAE=47.5
NC_035079.1	33960273	.	G	C	.	.	MAF_INRAE=47.5
NC_035079.1	33960309	.	G	T	.	.	MAF_INRAE=48.333
NC_035079.1	33960351	.	C	A	.	.	MAF_INRAE=50.0
NC_035079.1	33960352	.	T	A	.	.	MAF_INRAE=50.0
NC_035079.1	33960369	.	T	A	.	.	MAF_INRAE=50.0
NC_035079.1	33960397	.	A	T	.	.	MAF_USDA=1.639
NC_035079.1	33960399	.	T	A	.	.	MAF_INRAE=50.0
NC_035079.1	33960409	.	G	A	.	.	MAF_INRAE=50.0
NC_035079.1	33960472	.	A	G	.	.	MAF_INRAE=50.0
NC_035079.1	33960512	.	A	C	.	.	MAF_INRAE=49.167
NC_035079.1	33960519	.	T	C	.	.	MAF_INRAE=3.333
NC_035079.1	33960534	.	A	T	.	.	MAF_INRAE=48.333
NC_035079.1	33960582	.	C	A	.	.	MAF_INRAE=31.667;MAF_USDA=25.0
NC_035079.1	33960714	.	C	T	.	.	MAF_INRAE=3.333;MAF_USDA=6.25
NC_035079.1	33960736	.	A	G	.	.	MAF_INRAE=41.772;MAF_USDA=22.353
NC_035079.1	33960754	.	G	T	.	.	MAF_INRAE=6.962;MAF_USDA=8.824
NC_035079.1	33960800	.	A	G	.	.	MAF_USDA=18.852
NC_035079.1	33960865	.	T	C	.	.	MAF_USDA=20.492
NC_035079.1	33960907	.	G	A	.	.	MAF_USDA=4.098
NC_035079.1	33961032	.	A	T	.	.	MAF_USDA=5.738
NC_035079.1	33961079	.	A	C	.	.	MAF_INRAE=10.526
NC_035079.1	33961222	.	C	T	.	.	MAF_USDA=2.459
NC_035079.1	33961297	.	C	A	.	.	MAF_INRAE=10.526;MAF_USDA=5.294
NC_035079.1	33961322	.	C	T	.	.	MAF_INRAE=37.975
NC_035079.1	33961333	.	T	A	.	.	MAF_USDA=3.279
NC_035079.1	33961334	.	G	C	.	.	MAF_USDA=2.459
NC_035079.1	33961363	.	A	C	.	.	MAF_INRAE=10.526;MAF_USDA=15.294
NC_035079.1	33961369	.	G	A	.	.	MAF_USDA=2.459
NC_035079.1	33961374	.	G	T	.	.	MAF_USDA=2.459
NC_035079.1	33961446	.	T	G	.	.	MAF_USDA=1.639
NC_035079.1	33961526	.	A	C	.	.	MAF_INRAE=5.063;MAF_USDA=30.0
NC_035079.1	33961695	.	G	C	.	.	MAF_USDA=12.5
NC_035079.1	33961803	.	T	C	.	.	MAF_USDA=47.727
NC_035079.1	33961957	.	A	T	.	.	MAF_USDA=47.917
NC_035079.1	33961981	.	C	T	.	.	MAF_USDA=25.0
NC_035079.1	33962013	.	C	A	.	.	MAF_USDA=8.333
NC_035079.1	33962042	.	A	C	.	.	MAF_USDA=20.833
NC_035079.1	33962051	.	G	A	.	.	MAF_USDA=33.333
NC_035079.1	33962348	.	A	C	.	.	MAF_INRAE=33.544
NC_035079.1	33962350	.	C	A	.	.	MAF_INRAE=6.962;MAF_USDA=9.524
NC_035079.1	33962359	.	T	C,G	.	.	MAF_INRAE=10.526
NC_035079.1	33962381	.	C	A	.	.	MAF_USDA=1.639
NC_035079.1	33962431	.	T	C	.	.	MAF_USDA=5.0
NC_035079.1	33962440	.	G	A	.	.	MAF_USDA=34.524
NC_035079.1	33962608	.	A	T	.	.	MAF_INRAE=10.526;MAF_USDA=14.754
NC_035079.1	33962639	.	C	T	.	.	MAF_INRAE=10.526;MAF_USDA=18.824
NC_035079.1	33962643	.	C	G	.	.	MAF_USDA=1.639
NC_035079.1	33962710	.	G	A	.	.	MAF_INRAE=36.076;MAF_USDA=44.118
NC_035079.1	33962852	.	T	A	.	.	MAF_INRAE=4.167;MAF_USDA=32.143
NC_035079.1	33962858	.	A	T	.	.	MAF_INRAE=2.5
NC_035079.1	33962860	.	T	G	.	.	MAF_INRAE=6.329
NC_035079.1	33962880	.	G	A	.	.	MAF_INRAE=41.139
NC_035079.1	33962895	.	T	C	.	.	MAF_INRAE=5.833
NC_035079.1	33962937	.	C	T	.	.	MAF_INRAE=1.667
NC_035079.1	33962947	.	G	T	.	.	MAF_INRAE=1.667
NC_035079.1	33962961	.	G	A	.	.	MAF_INRAE=1.667
NC_035079.1	33962973	.	G	T	.	.	MAF_INRAE=4.167
NC_035079.1	33963013	.	A	C	.	.	MAF_INRAE=32.278;MAF_USDA=35.294
NC_035079.1	33963024	.	C	T	.	.	MAF_INRAE=2.5;MAF_USDA=12.295
NC_035079.1	33963086	.	C	A	.	.	MAF_INRAE=6.962;MAF_USDA=17.647
NC_035079.1	33963108	.	G	A	.	.	MAF_USDA=2.459
NC_035079.1	33963150	.	C	A	.	.	MAF_USDA=2.459
NC_035079.1	33963153	.	T	G	.	.	MAF_USDA=12.5
NC_035079.1	33963162	.	C	A	.	.	MAF_INRAE=4.167
NC_035079.1	33963179	.	T	G	.	.	MAF_INRAE=3.333
NC_035079.1	33963190	.	A	G	.	.	MAF_INRAE=5.833
NC_035079.1	33963196	.	T	G	.	.	MAF_INRAE=10.0
NC_035079.1	33963202	.	T	G	.	.	MAF_INRAE=49.167
NC_035079.1	33963221	.	A	G	.	.	MAF_USDA=10.417
NC_035079.1	33963247	.	T	C	.	.	MAF_USDA=6.557
NC_035079.1	33963296	.	G	T	.	.	MAF_INRAE=9.167;MAF_USDA=25.0
NC_035079.1	33963340	.	A	G	.	.	MAF_INRAE=5.0;MAF_USDA=15.574
NC_035079.1	33963355	.	T	C	.	.	MAF_INRAE=9.167;MAF_USDA=19.412
NC_035079.1	33963433	.	T	C	.	.	MAF_INRAE=30.0
NC_035079.1	33963459	.	C	T	.	.	MAF_INRAE=31.667
NC_035079.1	33963460	.	G	A	.	.	MAF_INRAE=3.333
NC_035079.1	33963467	.	G	A	.	.	MAF_INRAE=5.833
NC_035079.1	33963520	.	G	T	.	.	MAF_USDA=6.557
NC_035079.1	33963529	.	T	C	.	.	MAF_USDA=5.738
NC_035079.1	33963643	.	C	T	.	.	MAF_INRAE=29.114;MAF_USDA=5.882
NC_035079.1	33963703	.	A	C	.	.	MAF_INRAE=33.333
NC_035079.1	33963784	.	C	T	.	.	MAF_USDA=2.459
NC_035079.1	33963786	.	C	A	.	.	MAF_USDA=1.176
NC_035079.1	33963805	.	T	C	.	.	MAF_INRAE=31.013;MAF_USDA=6.25
NC_035079.1	33963832	.	T	C	.	.	MAF_INRAE=28.481;MAF_USDA=5.294
NC_035079.1	33963842	.	A	C,T	.	.	MAF_INRAE=29.114;MAF_USDA=4.706
NC_035079.1	33963933	.	C	T	.	.	MAF_INRAE=10.526;MAF_USDA=16.471
NC_035079.1	33963985	.	G	T	.	.	MAF_INRAE=3.333;MAF_USDA=25.294
NC_035079.1	33963986	.	G	A	.	.	MAF_INRAE=2.5;MAF_USDA=8.197
NC_035079.1	33964018	.	A	C	.	.	MAF_USDA=1.639
NC_035079.1	33964105	.	T	C	.	.	MAF_USDA=1.176
NC_035079.1	33964283	.	A	T	.	.	MAF_INRAE=34.211
NC_035079.1	33964303	.	C	T	.	.	MAF_INRAE=36.842;MAF_USDA=17.059
NC_035079.1	33964331	.	A	T	.	.	MAF_INRAE=10.526
NC_035079.1	33964342	.	T	C	.	.	MAF_USDA=2.459
NC_035079.1	33964417	.	C	T	.	.	MAF_USDA=4.118
NC_035079.1	33964439	.	G	T	.	.	MAF_INRAE=26.582;MAF_USDA=4.118
NC_035079.1	33964488	.	C	G	.	.	MAF_USDA=3.279
NC_035079.1	33964497	.	T	G	.	.	MAF_USDA=4.118
NC_035079.1	33964546	.	C	A	.	.	MAF_INRAE=28.481;MAF_USDA=5.882
NC_035079.1	33964553	.	A	C	.	.	MAF_INRAE=28.481;MAF_USDA=4.118
NC_035079.1	33964586	.	C	T	.	.	MAF_INRAE=29.114;MAF_USDA=5.294
NC_035079.1	33964593	.	G	T	.	.	MAF_INRAE=10.526;MAF_USDA=16.393
NC_035079.1	33964621	.	T	G	.	.	MAF_INRAE=29.114;MAF_USDA=4.706
NC_035079.1	33964635	.	A	C	.	.	MAF_INRAE=33.544;MAF_USDA=41.176
NC_035079.1	33964691	.	T	C	.	.	MAF_USDA=3.279
NC_035079.1	33964709	.	C	T	.	.	MAF_USDA=5.882
NC_035079.1	33964747	.	C	T	.	.	MAF_USDA=3.279
NC_035079.1	33964783	.	A	G	.	.	MAF_USDA=2.083
NC_035079.1	33964803	.	C	T	.	.	MAF_INRAE=2.5;MAF_USDA=8.197
NC_035079.1	33964865	.	C	A	.	.	MAF_USDA=4.918
NC_035079.1	33964871	.	T	C	.	.	MAF_INRAE=35.443;MAF_USDA=44.118
NC_035079.1	33964937	.	G	A	.	.	MAF_INRAE=5.833;MAF_USDA=37.647
NC_035079.1	33965137	.	C	A	.	.	MAF_USDA=8.235
NC_035079.1	33965189	.	G	T	.	.	MAF_INRAE=5.833;MAF_USDA=39.412
NC_035079.1	33965194	.	C	G	.	.	MAF_INRAE=5.833;MAF_USDA=38.824
NC_035079.1	33965199	.	G	T	.	.	MAF_INRAE=5.833;MAF_USDA=40.0
NC_035079.1	33965240	.	G	A	.	.	MAF_INRAE=5.833;MAF_USDA=37.059
NC_035079.1	33965260	.	A	C	.	.	MAF_INRAE=29.114;MAF_USDA=8.235
NC_035079.1	33965266	.	T	C	.	.	MAF_USDA=1.639
NC_035079.1	33965407	.	C	T	.	.	MAF_INRAE=29.114;MAF_USDA=4.118
NC_035079.1	33965481	.	T	G	.	.	MAF_INRAE=33.544;MAF_USDA=25.882
NC_035079.1	33965492	.	A	T	.	.	MAF_USDA=3.529
NC_035079.1	33965494	.	A	T	.	.	MAF_INRAE=10.526;MAF_USDA=17.647
NC_035079.1	33965507	.	A	T	.	.	MAF_INRAE=33.544;MAF_USDA=25.882
NC_035079.1	33965557	.	G	C	.	.	MAF_INRAE=29.114;MAF_USDA=6.471
NC_035079.1	33965558	.	T	G	.	.	MAF_INRAE=46.835;MAF_USDA=36.471
NC_035079.1	33965578	.	C	A	.	.	MAF_INRAE=13.291;MAF_USDA=11.176
NC_035079.1	33965668	.	T	G	.	.	MAF_INRAE=20.886;MAF_USDA=37.647
NC_035079.1	33965802	.	G	T	.	.	MAF_USDA=3.279
NC_035079.1	33965857	.	G	A	.	.	MAF_USDA=1.639
NC_035079.1	33965864	.	C	T	.	.	MAF_USDA=3.279
NC_035079.1	33965881	.	G	T	.	.	MAF_USDA=1.639
NC_035079.1	33965889	.	A	T	.	.	MAF_INRAE=48.333
NC_035079.1	33965894	.	A	G	.	.	MAF_INRAE=15.0
NC_035079.1	33965895	.	A	T	.	.	MAF_INRAE=3.333
NC_035079.1	33965900	.	T	G	.	.	MAF_INRAE=22.152;MAF_USDA=29.167
NC_035079.1	33965914	.	G	T	.	.	MAF_INRAE=3.333;MAF_USDA=11.176
NC_035079.1	33965978	.	A	C	.	.	MAF_INRAE=26.316;MAF_USDA=8.235
NC_035079.1	33966070	.	C	T	.	.	MAF_USDA=5.738
NC_035079.1	33966071	.	A	T	.	.	MAF_USDA=5.738
NC_035079.1	33966119	.	G	A	.	.	MAF_INRAE=6.667;MAF_USDA=8.235
NC_035079.1	33966329	.	C	T	.	.	MAF_INRAE=3.333
NC_035079.1	33966363	.	A	T	.	.	MAF_INRAE=3.333
NC_035079.1	33966611	.	C	T	.	.	MAF_INRAE=30.0
NC_035079.1	33966779	.	C	T	.	.	MAF_INRAE=3.333
NC_035079.1	33966780	.	G	A	.	.	MAF_INRAE=6.667;MAF_USDA=27.083
NC_035079.1	33967057	.	G	A	.	.	MAF_INRAE=42.405;MAF_USDA=37.059
NC_035079.1	33967124	.	C	T	.	.	MAF_INRAE=18.987;MAF_USDA=11.765
NC_035079.1	33967271	.	G	A	.	.	MAF_USDA=6.25
NC_035079.1	33967292	.	G	T	.	.	MAF_INRAE=10.526;MAF_USDA=26.471
NC_035079.1	33967458	.	C	G	.	.	MAF_USDA=7.377
NC_035079.1	33967462	.	C	T	.	.	MAF_USDA=6.557
NC_035079.1	33967463	.	T	C	.	.	MAF_USDA=6.557
NC_035079.1	33967464	.	A	T	.	.	MAF_USDA=6.557
NC_035079.1	33967532	.	G	C	.	.	MAF_USDA=3.279
NC_035079.1	33967558	.	A	T	.	.	MAF_USDA=5.738
NC_035079.1	33967598	.	C	T	.	.	MAF_INRAE=6.667;MAF_USDA=22.917
NC_035079.1	33967604	.	A	T	.	.	MAF_USDA=3.279
NC_035079.1	33967686	.	A	G	.	.	MAF_INRAE=18.987;MAF_USDA=10.588
NC_035079.1	33967709	.	C	T	.	.	MAF_INRAE=33.544;MAF_USDA=14.118
NC_035079.1	33967779	.	T	G	.	.	MAF_INRAE=33.333;MAF_USDA=15.854
NC_035079.1	33967797	.	A	G	.	.	MAF_INRAE=35.833;MAF_USDA=45.833
NC_035079.1	33967812	.	G	A	.	.	MAF_USDA=16.667
NC_035079.1	33967837	.	A	T	.	.	MAF_USDA=9.167
NC_035079.1	33968080	.	C	T	.	.	MAF_INRAE=34.177;MAF_USDA=14.118
NC_035079.1	33968154	.	G	A	.	.	MAF_USDA=1.639
NC_035079.1	33968171	.	T	C	.	.	MAF_USDA=4.098
NC_035079.1	33968279	.	C	A	.	.	MAF_USDA=4.098
NC_035079.1	33968310	.	C	T	.	.	MAF_INRAE=18.987;MAF_USDA=10.0
NC_035079.1	33968361	.	C	T	.	.	MAF_INRAE=34.177;MAF_USDA=14.118
NC_035079.1	33968395	.	T	C	.	.	MAF_INRAE=2.5;MAF_USDA=6.557
NC_035079.1	33968431	.	G	A	.	.	MAF_INRAE=10.526;MAF_USDA=28.235
NC_035079.1	33968467	.	T	C	.	.	MAF_INRAE=6.329;MAF_USDA=2.083
NC_035079.1	33968573	.	A	G	.	.	MAF_INRAE=6.667;MAF_USDA=22.917
NC_035079.1	33968607	.	G	C	.	.	MAF_USDA=1.639
NC_035079.1	33968722	.	C	T	.	.	MAF_USDA=3.279
NC_035079.1	33968853	.	T	A	.	.	MAF_USDA=1.639
NC_035079.1	33968896	.	A	T	.	.	MAF_INRAE=3.333;MAF_USDA=7.647
NC_035079.1	33968930	.	T	C	.	.	MAF_INRAE=33.544;MAF_USDA=14.118
NC_035079.1	33968960	.	G	A	.	.	MAF_USDA=1.639
NC_035079.1	33968982	.	G	A	.	.	MAF_INRAE=10.526;MAF_USDA=29.508
NC_035079.1	33968987	.	G	A	.	.	MAF_USDA=1.639
NC_035079.1	33969043	.	A	G	.	.	MAF_INRAE=3.333;MAF_USDA=8.824
NC_035079.1	33969130	.	G	A	.	.	MAF_INRAE=10.526;MAF_USDA=29.508
NC_035079.1	33969152	.	G	T	.	.	MAF_INRAE=38.608;MAF_USDA=47.647
NC_035079.1	33969209	.	C	A	.	.	MAF_USDA=7.377
NC_035079.1	33969402	.	C	T	.	.	MAF_INRAE=3.333;MAF_USDA=9.412
NC_035079.1	33969424	.	A	C	.	.	MAF_USDA=9.836
NC_035079.1	33969436	.	T	C	.	.	MAF_USDA=1.639
NC_035079.1	33969452	.	C	A	.	.	MAF_USDA=5.738
NC_035079.1	33969525	.	A	T	.	.	MAF_USDA=3.529
NC_035079.1	33969540	.	T	G	.	.	MAF_INRAE=10.526
NC_035079.1	33969664	.	G	A	.	.	MAF_USDA=1.639
NC_035079.1	33969773	.	G	A	.	.	MAF_INRAE=35.443;MAF_USDA=18.235
NC_035079.1	33969967	.	C	A	.	.	MAF_INRAE=3.333;MAF_USDA=7.647
NC_035079.1	33970107	.	C	T	.	.	MAF_USDA=2.459
NC_035079.1	33970268	.	G	C	.	.	MAF_INRAE=3.333;MAF_USDA=6.25
NC_035079.1	33970301	.	G	T	.	.	MAF_INRAE=34.177;MAF_USDA=14.706
NC_035079.1	33970352	.	C	T	.	.	MAF_USDA=10.0
NC_035079.1	33970393	.	C	T	.	.	MAF_INRAE=34.177;MAF_USDA=19.412
NC_035079.1	33970466	.	A	T	.	.	MAF_INRAE=3.333;MAF_USDA=7.647
NC_035079.1	33970473	.	G	T	.	.	MAF_INRAE=33.544;MAF_USDA=14.706
NC_035079.1	33970528	.	A	C	.	.	MAF_INRAE=33.544;MAF_USDA=14.706
NC_035079.1	33970533	.	C	T	.	.	MAF_INRAE=2.5;MAF_USDA=10.656
NC_035079.1	33970561	.	T	A	.	.	MAF_INRAE=3.333;MAF_USDA=32.941
NC_035079.1	33970644	.	A	T	.	.	MAF_INRAE=44.304
NC_035079.1	33970729	.	T	C	.	.	MAF_USDA=1.639
NC_035079.1	33970754	.	T	G	.	.	MAF_INRAE=34.177;MAF_USDA=14.706
NC_035079.1	33970760	.	A	C	.	.	MAF_INRAE=34.177;MAF_USDA=14.706
NC_035079.1	33970779	.	G	A	.	.	MAF_USDA=2.353
NC_035079.1	33970804	.	C	G	.	.	MAF_INRAE=34.177;MAF_USDA=14.706
NC_035079.1	33970922	.	G	T	.	.	MAF_INRAE=3.333;MAF_USDA=7.647
NC_035079.1	33971114	.	G	T	.	.	MAF_INRAE=3.333;MAF_USDA=8.235
NC_035079.1	33971252	.	C	T	.	.	MAF_USDA=4.118
NC_035079.1	33971273	.	A	T	.	.	MAF_USDA=2.083
NC_035079.1	33971305	.	G	A	.	.	MAF_USDA=3.571
NC_035079.1	33971306	.	G	A	.	.	MAF_USDA=3.571
NC_035079.1	33971314	.	C	G	.	.	MAF_USDA=1.667
NC_035079.1	33971412	.	T	C	.	.	MAF_INRAE=34.177;MAF_USDA=14.706
NC_035079.1	33971417	.	G	T	.	.	MAF_INRAE=34.177;MAF_USDA=16.471
NC_035079.1	33971464	.	T	C	.	.	MAF_USDA=2.941
NC_035079.1	33971501	.	T	G	.	.	MAF_INRAE=3.333;MAF_USDA=7.647
NC_035079.1	33971957	.	T	C	.	.	MAF_INRAE=34.177;MAF_USDA=14.706
NC_035079.1	33971959	.	T	G	.	.	MAF_USDA=2.459
NC_035079.1	33972047	.	C	A	.	.	MAF_USDA=5.738
NC_035079.1	33972050	.	T	G	.	.	MAF_USDA=4.098
NC_035079.1	33972063	.	G	A	.	.	MAF_INRAE=34.177;MAF_USDA=14.706
NC_035079.1	33972118	.	A	G	.	.	MAF_INRAE=3.333;MAF_USDA=6.25
NC_035079.1	33972151	.	T	A	.	.	MAF_INRAE=47.468;MAF_USDA=47.647
NC_035079.1	33972158	.	T	G	.	.	MAF_INRAE=47.468;MAF_USDA=47.647
NC_035079.1	33972336	.	G	A	.	.	MAF_INRAE=28.481;MAF_USDA=3.529
NC_035079.1	33972361	.	G	T	.	.	MAF_INRAE=33.544;MAF_USDA=14.706
NC_035079.1	33972396	.	G	C	.	.	MAF_USDA=3.279
NC_035079.1	33972433	.	A	G	.	.	MAF_INRAE=34.177;MAF_USDA=13.529
NC_035079.1	33972481	.	G	A	.	.	MAF_INRAE=4.43;MAF_USDA=3.529
NC_035079.1	33972482	.	G	A	.	.	MAF_INRAE=34.177;MAF_USDA=14.706
NC_035079.1	33972529	.	G	T	.	.	MAF_INRAE=18.987;MAF_USDA=11.31
NC_035079.1	33972620	.	T	G	.	.	MAF_USDA=1.639
NC_035079.1	33972629	.	T	C	.	.	MAF_INRAE=34.177;MAF_USDA=14.706
NC_035079.1	33972673	.	A	G	.	.	MAF_INRAE=34.177;MAF_USDA=14.706
NC_035079.1	33972709	.	G	T	.	.	MAF_INRAE=34.177;MAF_USDA=14.706
NC_035079.1	33972736	.	T	G	.	.	MAF_INRAE=6.667;MAF_USDA=7.647
NC_035079.1	33972811	.	C	A	.	.	MAF_INRAE=6.329;MAF_USDA=2.083
NC_035079.1	33972944	.	A	G	.	.	MAF_INRAE=34.177;MAF_USDA=14.706
NC_035079.1	33972960	.	A	G	.	.	MAF_INRAE=34.177;MAF_USDA=14.706
NC_035079.1	33972966	.	T	G	.	.	MAF_USDA=8.333
NC_035079.1	33973067	.	A	C	.	.	MAF_INRAE=34.177;MAF_USDA=15.294
NC_035079.1	33973092	.	A	C	.	.	MAF_USDA=2.459
NC_035079.1	33973095	.	T	G	.	.	MAF_INRAE=34.177;MAF_USDA=15.882
NC_035079.1	33973121	.	C	T	.	.	MAF_INRAE=34.177;MAF_USDA=14.706
NC_035079.1	33973166	.	T	A	.	.	MAF_USDA=1.639
NC_035079.1	33973169	.	T	A	.	.	MAF_INRAE=34.177;MAF_USDA=14.706
NC_035079.1	33973241	.	G	A	.	.	MAF_INRAE=6.667;MAF_USDA=7.647
NC_035079.1	33973391	.	C	A	.	.	MAF_INRAE=34.177;MAF_USDA=14.706
NC_035079.1	33973442	.	A	G	.	.	MAF_INRAE=34.177;MAF_USDA=15.294
NC_035079.1	33973754	.	C	T	.	.	MAF_USDA=3.279
NC_035079.1	33974038	.	A	C	.	.	MAF_INRAE=3.333;MAF_USDA=7.059
NC_035079.1	33974089	.	T	C	.	.	MAF_USDA=2.459
NC_035079.1	33974136	.	T	C	.	.	MAF_INRAE=34.177;MAF_USDA=14.706
NC_035079.1	33974221	.	G	A	.	.	MAF_INRAE=34.177;MAF_USDA=14.706
NC_035079.1	33974342	.	G	A	.	.	MAF_USDA=9.836
NC_035079.1	33974348	.	G	A	.	.	MAF_INRAE=34.177;MAF_USDA=14.706
NC_035079.1	33974391	.	G	A	.	.	MAF_INRAE=6.329;MAF_USDA=1.765
NC_035079.1	33974417	.	G	T	.	.	MAF_INRAE=34.177;MAF_USDA=15.294
NC_035079.1	33974466	.	C	A	.	.	MAF_USDA=5.738
NC_035079.1	33974489	.	C	T	.	.	MAF_USDA=3.279
NC_035079.1	33974526	.	G	A	.	.	MAF_INRAE=33.544;MAF_USDA=14.706
NC_035079.1	33974699	.	T	C	.	.	MAF_INRAE=34.177;MAF_USDA=13.529
NC_035079.1	33974778	.	C	T	.	.	MAF_INRAE=34.177;MAF_USDA=14.118
NC_035079.1	33974780	.	C	T	.	.	MAF_USDA=1.639
NC_035079.1	33974793	.	A	T	.	.	MAF_INRAE=34.177;MAF_USDA=14.118
NC_035079.1	33974881	.	G	A	.	.	MAF_INRAE=41.139;MAF_USDA=14.706
NC_035079.1	33975069	.	G	A	.	.	MAF_INRAE=18.987;MAF_USDA=11.176
NC_035079.1	33975252	.	C	A	.	.	MAF_INRAE=6.329;MAF_USDA=1.765
NC_035079.1	33975284	.	C	T	.	.	MAF_INRAE=4.43;MAF_USDA=2.353
NC_035079.1	33975358	.	A	C	.	.	MAF_INRAE=44.304;MAF_USDA=26.471
NC_035079.1	33975441	.	C	A	.	.	MAF_INRAE=36.709;MAF_USDA=37.647
NC_035079.1	33975580	.	T	A	.	.	MAF_INRAE=6.329;MAF_USDA=2.083
NC_035079.1	33975665	.	G	T	.	.	MAF_INRAE=46.835;MAF_USDA=46.471
NC_035079.1	33975670	.	T	G	.	.	MAF_INRAE=44.304;MAF_USDA=26.471
NC_035079.1	33975678	.	G	A	.	.	MAF_USDA=1.639
NC_035079.1	33975717	.	T	A	.	.	MAF_USDA=1.639
NC_035079.1	33975836	.	C	A	.	.	MAF_USDA=8.333
NC_035079.1	33975912	.	A	T	.	.	MAF_USDA=4.918
NC_035079.1	33976006	.	T	C	.	.	MAF_USDA=33.607
NC_035079.1	33976112	.	G	T	.	.	MAF_USDA=1.639
NC_035079.1	33976131	.	C	G	.	.	MAF_USDA=2.083
NC_035079.1	33976183	.	G	T	.	.	MAF_USDA=8.824
NC_035079.1	33976196	.	G	A	.	.	MAF_USDA=29.508
NC_035079.1	33976210	.	C	T	.	.	MAF_INRAE=35.443;MAF_USDA=16.471
NC_035079.1	33976282	.	T	A	.	.	MAF_USDA=3.279
NC_035079.1	33976292	.	C	T	.	.	MAF_USDA=1.639
NC_035079.1	33976300	.	G	T	.	.	MAF_USDA=22.131
NC_035079.1	33976317	.	T	C	.	.	MAF_INRAE=3.333;MAF_USDA=15.882
NC_035079.1	33976355	.	C	A	.	.	MAF_USDA=22.951
NC_035079.1	33976456	.	A	T	.	.	MAF_INRAE=29.114;MAF_USDA=4.706
NC_035079.1	33976475	.	T	C	.	.	MAF_INRAE=19.62;MAF_USDA=10.0
NC_035079.1	33976547	.	G	T	.	.	MAF_USDA=1.639
NC_035079.1	33976639	.	A	T	.	.	MAF_USDA=1.639
NC_035079.1	33976649	.	T	G	.	.	MAF_USDA=4.918
NC_035079.1	33976680	.	C	A	.	.	MAF_INRAE=34.177;MAF_USDA=45.294
NC_035079.1	33976780	.	C	T	.	.	MAF_USDA=3.279
NC_035079.1	33976803	.	A	T	.	.	MAF_INRAE=5.263;MAF_USDA=33.333
NC_035079.1	33976819	.	T	C	.	.	MAF_INRAE=10.526;MAF_USDA=26.829
NC_035079.1	33976871	.	T	C	.	.	MAF_INRAE=36.076;MAF_USDA=41.176
NC_035079.1	33976906	.	T	A	.	.	MAF_USDA=3.529
NC_035079.1	33976986	.	A	C	.	.	MAF_USDA=3.279
NC_035079.1	33977039	.	C	T	.	.	MAF_INRAE=38.608;MAF_USDA=30.588
NC_035079.1	33977068	.	A	T	.	.	MAF_INRAE=48.333;MAF_USDA=35.417
NC_035079.1	33977092	.	C	A	.	.	MAF_USDA=8.197
NC_035079.1	33977107	.	G	A	.	.	MAF_USDA=1.639
NC_035079.1	33977121	.	C	T	.	.	MAF_INRAE=41.772;MAF_USDA=20.588
NC_035079.1	33977127	.	T	A	.	.	MAF_INRAE=41.772;MAF_USDA=22.941
NC_035079.1	33977132	.	C	A	.	.	MAF_USDA=2.083
NC_035079.1	33977263	.	A	G	.	.	MAF_INRAE=41.772;MAF_USDA=20.588
NC_035079.1	33977332	.	G	A	.	.	MAF_INRAE=41.139;MAF_USDA=23.529
NC_035079.1	33977357	.	C	T	.	.	MAF_INRAE=5.063;MAF_USDA=36.471
NC_035079.1	33977392	.	T	C	.	.	MAF_INRAE=36.076;MAF_USDA=41.176
NC_035079.1	33977432	.	G	C	.	.	MAF_INRAE=28.481;MAF_USDA=8.197
NC_035079.1	33977433	.	A	T	.	.	MAF_INRAE=35.833;MAF_USDA=8.197
NC_035079.1	33977488	.	T	C	.	.	MAF_INRAE=29.114;MAF_USDA=9.016
NC_035079.1	33977543	.	A	G	.	.	MAF_INRAE=5.063;MAF_USDA=35.294
NC_035079.1	33977560	.	C	A	.	.	MAF_INRAE=2.5;MAF_USDA=5.294
NC_035079.1	33977576	.	A	C	.	.	MAF_INRAE=5.063;MAF_USDA=28.824
NC_035079.1	33977583	.	T	C	.	.	MAF_INRAE=45.833;MAF_USDA=41.176
NC_035079.1	33977589	.	G	C	.	.	MAF_USDA=7.647
NC_035079.1	33977594	.	T	G	.	.	MAF_USDA=7.647
NC_035079.1	33977597	.	G	A	.	.	MAF_USDA=7.647
NC_035079.1	33977620	.	C	T	.	.	MAF_USDA=5.357
NC_035079.1	33977756	.	C	T	.	.	MAF_USDA=2.5
NC_035079.1	33977785	.	T	C	.	.	MAF_INRAE=41.139;MAF_USDA=24.405
NC_035079.1	33977811	.	G	A	.	.	MAF_INRAE=34.177;MAF_USDA=23.529
NC_035079.1	33977869	.	T	G	.	.	MAF_USDA=2.459
NC_035079.1	33977879	.	A	T	.	.	MAF_INRAE=41.139;MAF_USDA=23.529
NC_035079.1	33977887	.	T	A	.	.	MAF_USDA=4.098
NC_035079.1	33977892	.	C	T	.	.	MAF_USDA=22.353
NC_035079.1	33977973	.	G	A	.	.	MAF_INRAE=40.506;MAF_USDA=25.294
NC_035079.1	33978011	.	G	A	.	.	MAF_INRAE=6.667;MAF_USDA=25.0
NC_035079.1	33978064	.	G	C	.	.	MAF_INRAE=41.139;MAF_USDA=23.529
NC_035079.1	33978090	.	T	G	.	.	MAF_INRAE=41.139;MAF_USDA=23.529
NC_035079.1	33978182	.	C	G	.	.	MAF_INRAE=2.5;MAF_USDA=15.294
NC_035079.1	33978212	.	G	T	.	.	MAF_INRAE=29.114;MAF_USDA=3.529
NC_035079.1	33978275	.	C	T	.	.	MAF_USDA=4.706
NC_035079.1	33978326	.	C	G	.	.	MAF_USDA=3.279
NC_035079.1	33978556	.	A	G	.	.	MAF_INRAE=41.772;MAF_USDA=22.941
NC_035079.1	33978591	.	A	G	.	.	MAF_USDA=21.765
NC_035079.1	33978624	.	T	C	.	.	MAF_USDA=1.639
NC_035079.1	33978625	.	G	T	.	.	MAF_USDA=5.738
NC_035079.1	33978685	.	T	G	.	.	MAF_INRAE=41.139;MAF_USDA=22.941
NC_035079.1	33978763	.	G	T	.	.	MAF_INRAE=40.506;MAF_USDA=22.941
NC_035079.1	33978980	.	T	A	.	.	MAF_USDA=1.639
NC_035079.1	33978996	.	T	C	.	.	MAF_USDA=1.639
NC_035079.1	33979052	.	C	A	.	.	MAF_INRAE=2.5;MAF_USDA=14.706
NC_035079.1	33979309	.	A	C	.	.	MAF_USDA=2.459
NC_035079.1	33979314	.	T	A	.	.	MAF_INRAE=41.139;MAF_USDA=24.706
NC_035079.1	33979357	.	A	C	.	.	MAF_INRAE=41.139;MAF_USDA=22.941
NC_035079.1	33979419	.	C	T	.	.	MAF_INRAE=2.5;MAF_USDA=15.294
NC_035079.1	33979431	.	G	T	.	.	MAF_USDA=2.459
NC_035079.1	33979443	.	C	T	.	.	MAF_INRAE=2.5;MAF_USDA=15.294
NC_035079.1	33979445	.	G	A	.	.	MAF_INRAE=41.139;MAF_USDA=21.176
NC_035079.1	33979479	.	A	G	.	.	MAF_USDA=1.639
NC_035079.1	33979486	.	T	A	.	.	MAF_USDA=17.647
NC_035079.1	33979487	.	A	T	.	.	MAF_INRAE=36.076;MAF_USDA=21.176
NC_035079.1	33979491	.	T	A	.	.	MAF_USDA=6.471
NC_035079.1	33979527	.	C	G	.	.	MAF_INRAE=41.139;MAF_USDA=25.294
NC_035079.1	33979558	.	A	T	.	.	MAF_USDA=7.059
NC_035079.1	33979583	.	C	A	.	.	MAF_INRAE=4.43;MAF_USDA=3.279
NC_035079.1	33979630	.	C	T	.	.	MAF_INRAE=34.177;MAF_USDA=13.529
NC_035079.1	33979644	.	A	G	.	.	MAF_INRAE=41.139;MAF_USDA=24.118
NC_035079.1	33979682	.	T	A	.	.	MAF_INRAE=42.405;MAF_USDA=24.118
NC_035079.1	33979799	.	G	T	.	.	MAF_INRAE=41.772;MAF_USDA=22.941
NC_035079.1	33979868	.	A	T	.	.	MAF_USDA=4.098
NC_035079.1	33979901	.	A	G	.	.	MAF_INRAE=41.139;MAF_USDA=22.941
NC_035079.1	33979915	.	A	G	.	.	MAF_INRAE=36.076;MAF_USDA=41.176
NC_035079.1	33979958	.	A	G	.	.	MAF_USDA=4.706
NC_035079.1	33980011	.	T	G	.	.	MAF_INRAE=36.076;MAF_USDA=40.588
NC_035079.1	33980019	.	G	T	.	.	MAF_INRAE=41.139;MAF_USDA=22.941
NC_035079.1	33980023	.	C	A	.	.	MAF_USDA=4.706
NC_035079.1	33980047	.	A	T	.	.	MAF_INRAE=5.063
NC_035079.1	33980101	.	T	C	.	.	MAF_INRAE=50.0
NC_035079.1	33980229	.	G	T	.	.	MAF_INRAE=41.139;MAF_USDA=23.529
NC_035079.1	33980272	.	A	C	.	.	MAF_INRAE=5.063
NC_035079.1	33980440	.	C	A	.	.	MAF_USDA=1.639
NC_035079.1	33980508	.	G	T	.	.	MAF_INRAE=49.167;MAF_USDA=20.0
NC_035079.1	33980512	.	A	G	.	.	MAF_INRAE=49.167;MAF_USDA=25.294
NC_035079.1	33980548	.	A	G	.	.	MAF_INRAE=5.696
NC_035079.1	33980608	.	C	A	.	.	MAF_INRAE=41.772;MAF_USDA=20.0
NC_035079.1	33980658	.	C	A	.	.	MAF_INRAE=36.076;MAF_USDA=40.588
NC_035079.1	33980682	.	C	T	.	.	MAF_USDA=28.824
NC_035079.1	33980709	.	A	T	.	.	MAF_USDA=10.0
NC_035079.1	33980722	.	A	G	.	.	MAF_INRAE=41.139;MAF_USDA=21.765
NC_035079.1	33980723	.	A	G	.	.	MAF_INRAE=49.167;MAF_USDA=22.353
NC_035079.1	33981004	.	C	T	.	.	MAF_INRAE=41.139;MAF_USDA=22.941
NC_035079.1	33981017	.	C	T	.	.	MAF_USDA=3.529
NC_035079.1	33981144	.	A	T	.	.	MAF_INRAE=41.139;MAF_USDA=22.024
NC_035079.1	33981192	.	C	T	.	.	MAF_USDA=1.639
NC_035079.1	33981220	.	T	G	.	.	MAF_USDA=1.639
NC_035079.1	33981274	.	G	T	.	.	MAF_INRAE=41.139;MAF_USDA=22.941
NC_035079.1	33981291	.	C	T	.	.	MAF_INRAE=5.063
NC_035079.1	33981393	.	G	T	.	.	MAF_INRAE=34.177;MAF_USDA=14.118
NC_035079.1	33981476	.	G	A	.	.	MAF_USDA=12.353
NC_035079.1	33981535	.	T	A	.	.	MAF_USDA=4.918
NC_035079.1	33981598	.	T	A	.	.	MAF_INRAE=41.139;MAF_USDA=22.941
NC_035079.1	33981675	.	G	A	.	.	MAF_INRAE=41.139;MAF_USDA=20.588
NC_035079.1	33981884	.	A	C	.	.	MAF_INRAE=6.329;MAF_USDA=1.765
NC_035079.1	33981949	.	C	T	.	.	MAF_USDA=1.639
NC_035079.1	33981951	.	T	A	.	.	MAF_INRAE=41.772;MAF_USDA=24.118
NC_035079.1	33982016	.	G	C	.	.	MAF_USDA=3.279
NC_035079.1	33982065	.	C	T	.	.	MAF_INRAE=41.139;MAF_USDA=21.765
NC_035079.1	33982184	.	T	A	.	.	MAF_INRAE=38.608;MAF_USDA=42.353
NC_035079.1	33982198	.	G	A	.	.	MAF_INRAE=36.076;MAF_USDA=42.353
NC_035079.1	33982208	.	C	T	.	.	MAF_INRAE=41.139;MAF_USDA=21.765
NC_035079.1	33982399	.	A	C	.	.	MAF_USDA=2.5
NC_035079.1	33982488	.	T	G	.	.	MAF_USDA=2.5
NC_035079.1	33982639	.	G	T	.	.	MAF_INRAE=38.608;MAF_USDA=44.048
NC_035079.1	33982665	.	G	A	.	.	MAF_USDA=2.083
NC_035079.1	33982702	.	A	T	.	.	MAF_INRAE=4.43;MAF_USDA=15.476
NC_035079.1	33982759	.	T	A	.	.	MAF_USDA=3.333
NC_035079.1	33982807	.	C	T	.	.	MAF_USDA=1.667
NC_035079.1	33982915	.	T	A	.	.	MAF_USDA=4.118
NC_035079.1	33982934	.	G	A	.	.	MAF_INRAE=44.937;MAF_USDA=41.176
NC_035079.1	33983024	.	G	T	.	.	MAF_USDA=4.098
NC_035079.1	33983039	.	C	T	.	.	MAF_INRAE=44.304;MAF_USDA=40.0
NC_035079.1	33983113	.	A	C	.	.	MAF_INRAE=44.304;MAF_USDA=40.588
NC_035079.1	33983176	.	A	T	.	.	MAF_USDA=1.639
NC_035079.1	33983206	.	C	T	.	.	MAF_INRAE=6.329;MAF_USDA=2.353
NC_035079.1	33983297	.	T	G	.	.	MAF_INRAE=44.937;MAF_USDA=39.583
NC_035079.1	33983315	.	A	G	.	.	MAF_INRAE=47.468;MAF_USDA=21.176
NC_035079.1	33983345	.	A	G	.	.	MAF_INRAE=44.937;MAF_USDA=44.118
NC_035079.1	33983431	.	A	T	.	.	MAF_INRAE=6.329;MAF_USDA=2.353
NC_035079.1	33983639	.	A	C	.	.	MAF_INRAE=4.43;MAF_USDA=13.529
NC_035079.1	33983692	.	T	C	.	.	MAF_INRAE=44.937;MAF_USDA=38.235
NC_035079.1	33983741	.	T	G	.	.	MAF_INRAE=3.333;MAF_USDA=38.235
NC_035079.1	33983753	.	T	C	.	.	MAF_USDA=13.095
NC_035079.1	33983767	.	C	T	.	.	MAF_USDA=5.0
NC_035079.1	33983832	.	G	C	.	.	MAF_INRAE=31.579;MAF_USDA=10.588
NC_035079.1	33983879	.	T	C	.	.	MAF_USDA=2.083
NC_035079.1	33983924	.	T	A	.	.	MAF_INRAE=49.167;MAF_USDA=35.417
NC_035079.1	33983970	.	A	T	.	.	MAF_INRAE=44.937;MAF_USDA=44.118
NC_035079.1	33983972	.	T	C	.	.	MAF_USDA=3.529
NC_035079.1	33984075	.	A	T	.	.	MAF_INRAE=45.57;MAF_USDA=44.706
NC_035079.1	33984091	.	A	T	.	.	MAF_INRAE=45.57;MAF_USDA=44.706
NC_035079.1	33984155	.	T	G	.	.	MAF_USDA=7.377
NC_035079.1	33984213	.	T	A	.	.	MAF_INRAE=3.333;MAF_USDA=34.706
NC_035079.1	33984438	.	A	G	.	.	MAF_USDA=45.833
NC_035079.1	33984666	.	C	G	.	.	MAF_USDA=2.5
NC_035079.1	33984772	.	A	T	.	.	MAF_USDA=23.214
NC_035079.1	33984773	.	A	T	.	.	MAF_USDA=23.214
NC_035079.1	33984798	.	G	A	.	.	MAF_USDA=7.831
NC_035079.1	33984869	.	T	A	.	.	MAF_USDA=7.647
NC_035079.1	33984881	.	C	A	.	.	MAF_INRAE=47.468;MAF_USDA=20.588
NC_035079.1	33985066	.	C	T	.	.	MAF_INRAE=2.5;MAF_USDA=9.836
NC_035079.1	33985092	.	C	A	.	.	MAF_INRAE=3.333;MAF_USDA=34.706
NC_035079.1	33985113	.	T	A	.	.	MAF_INRAE=45.57;MAF_USDA=40.588
NC_035079.1	33985148	.	C	A	.	.	MAF_USDA=1.639
NC_035079.1	33985171	.	T	C	.	.	MAF_INRAE=48.101;MAF_USDA=21.176
NC_035079.1	33985198	.	C	T	.	.	MAF_INRAE=44.937;MAF_USDA=40.588
NC_035079.1	33985208	.	G	A	.	.	MAF_USDA=1.639
NC_035079.1	33985245	.	A	C	.	.	MAF_INRAE=6.962;MAF_USDA=14.118
NC_035079.1	33985334	.	C	A	.	.	MAF_USDA=5.882
NC_035079.1	33985344	.	T	C	.	.	MAF_INRAE=34.177;MAF_USDA=13.529
NC_035079.1	33985520	.	G	A	.	.	MAF_INRAE=44.304;MAF_USDA=35.294
NC_035079.1	33985700	.	T	G	.	.	MAF_INRAE=3.333;MAF_USDA=34.706
NC_035079.1	33985834	.	T	C	.	.	MAF_INRAE=49.367;MAF_USDA=23.529
NC_035079.1	33985835	.	T	A	.	.	MAF_INRAE=45.0;MAF_USDA=23.529
NC_035079.1	33985836	.	T	A	.	.	MAF_INRAE=45.0;MAF_USDA=23.529
NC_035079.1	33985889	.	G	A	.	.	MAF_INRAE=2.5;MAF_USDA=7.377
NC_035079.1	33985932	.	G	A	.	.	MAF_INRAE=47.468;MAF_USDA=24.706
NC_035079.1	33985980	.	C	T	.	.	MAF_INRAE=44.937;MAF_USDA=41.765
NC_035079.1	33985981	.	G	A	.	.	MAF_INRAE=47.468;MAF_USDA=24.706
NC_035079.1	33986035	.	G	A	.	.	MAF_USDA=4.098
NC_035079.1	33986164	.	C	T	.	.	MAF_INRAE=6.329;MAF_USDA=2.353
NC_035079.1	33986219	.	T	C	.	.	MAF_INRAE=48.101;MAF_USDA=23.529
NC_035079.1	33986222	.	G	A	.	.	MAF_INRAE=47.5;MAF_USDA=23.529
NC_035079.1	33986224	.	G	T	.	.	MAF_INRAE=47.5;MAF_USDA=23.529
NC_035079.1	33986225	.	T	C	.	.	MAF_USDA=1.639
NC_035079.1	33986265	.	G	A	.	.	MAF_USDA=6.471
NC_035079.1	33986308	.	C	T	.	.	MAF_INRAE=44.937;MAF_USDA=41.765
NC_035079.1	33986388	.	C	A	.	.	MAF_INRAE=17.5
NC_035079.1	33986390	.	T	A	.	.	MAF_USDA=31.25
NC_035079.1	33986391	.	T	A	.	.	MAF_USDA=31.25
NC_035079.1	33986392	.	T	A	.	.	MAF_USDA=31.25
NC_035079.1	33986393	.	T	A	.	.	MAF_USDA=2.083
NC_035079.1	33986416	.	A	C	.	.	MAF_USDA=4.918
NC_035079.1	33986435	.	C	T	.	.	MAF_INRAE=47.468;MAF_USDA=21.176
NC_035079.1	33986473	.	T	C	.	.	MAF_INRAE=44.937;MAF_USDA=40.0
NC_035079.1	33986504	.	T	A	.	.	MAF_USDA=4.098
NC_035079.1	33986536	.	T	A	.	.	MAF_INRAE=44.937;MAF_USDA=40.588
NC_035079.1	33986539	.	G	A	.	.	MAF_USDA=2.459
NC_035079.1	33986567	.	A	G	.	.	MAF_INRAE=3.333;MAF_USDA=34.706
NC_035079.1	33986587	.	T	A	.	.	MAF_INRAE=10.526
NC_035079.1	33986616	.	C	T	.	.	MAF_USDA=2.353
NC_035079.1	33986630	.	G	T	.	.	MAF_INRAE=47.468;MAF_USDA=24.118
NC_035079.1	33986696	.	A	C	.	.	MAF_INRAE=38.608;MAF_USDA=28.235
NC_035079.1	33986774	.	G	T	.	.	MAF_USDA=1.639
NC_035079.1	33986905	.	G	T	.	.	MAF_USDA=3.529
NC_035079.1	33986954	.	C	T	.	.	MAF_INRAE=3.333;MAF_USDA=27.059
NC_035079.1	33987043	.	C	G	.	.	MAF_USDA=1.639
NC_035079.1	33987115	.	G	A	.	.	MAF_INRAE=48.101;MAF_USDA=25.294
NC_035079.1	33987260	.	T	A	.	.	MAF_USDA=41.667
NC_035079.1	33987262	.	T	A	.	.	MAF_USDA=35.417
NC_035079.1	33987264	.	T	A	.	.	MAF_USDA=35.417
NC_035079.1	33987265	.	T	C	.	.	MAF_USDA=33.333
NC_035079.1	33987266	.	T	A	.	.	MAF_USDA=35.417
NC_035079.1	33987282	.	C	T	.	.	MAF_USDA=1.639
NC_035079.1	33987301	.	C	T	.	.	MAF_USDA=14.706
NC_035079.1	33987308	.	C	A	.	.	MAF_USDA=41.765
NC_035079.1	33987362	.	A	C	.	.	MAF_USDA=8.824
NC_035079.1	33987394	.	G	T	.	.	MAF_USDA=7.059
NC_035079.1	33987458	.	T	G	.	.	MAF_USDA=35.417
NC_035079.1	33987509	.	T	G	.	.	MAF_INRAE=3.333;MAF_USDA=34.706
NC_035079.1	33987510	.	T	C	.	.	MAF_INRAE=3.333;MAF_USDA=34.706
NC_035079.1	33987589	.	C	T	.	.	MAF_INRAE=47.468;MAF_USDA=25.294
NC_035079.1	33987753	.	G	T	.	.	MAF_USDA=35.294
NC_035079.1	33987804	.	T	C	.	.	MAF_INRAE=4.43;MAF_USDA=3.279
NC_035079.1	33987810	.	C	A	.	.	MAF_INRAE=46.835;MAF_USDA=40.0
NC_035079.1	33987830	.	T	A	.	.	MAF_INRAE=47.468;MAF_USDA=40.0
NC_035079.1	33987861	.	G	A	.	.	MAF_INRAE=46.835;MAF_USDA=41.765
NC_035079.1	33988083	.	G	A	.	.	MAF_INRAE=44.937;MAF_USDA=39.412
NC_035079.1	33988135	.	G	A	.	.	MAF_USDA=4.167
NC_035079.1	33988274	.	C	T	.	.	MAF_INRAE=44.937;MAF_USDA=42.169
NC_035079.1	33988295	.	C	T	.	.	MAF_INRAE=44.937;MAF_USDA=41.566
NC_035079.1	33988391	.	C	T	.	.	MAF_USDA=1.176
NC_035079.1	33988457	.	T	A	.	.	MAF_INRAE=44.937;MAF_USDA=40.476
NC_035079.1	33988468	.	A	C	.	.	MAF_USDA=7.143
NC_035079.1	33988498	.	A	C	.	.	MAF_INRAE=44.937;MAF_USDA=41.566
NC_035079.1	33988768	.	G	C	.	.	MAF_USDA=5.085
NC_035079.1	33988878	.	G	A	.	.	MAF_INRAE=6.329;MAF_USDA=2.41
NC_035079.1	33988900	.	C	A	.	.	MAF_USDA=2.542
NC_035079.1	33988956	.	G	A	.	.	MAF_INRAE=3.333
NC_035079.1	33989101	.	A	G	.	.	MAF_USDA=6.627
NC_035079.1	33989124	.	G	A	.	.	MAF_USDA=10.417
NC_035079.1	33989135	.	T	G	.	.	MAF_INRAE=3.333
NC_035079.1	33989138	.	T	A	.	.	MAF_USDA=6.627
NC_035079.1	33989164	.	C	G	.	.	MAF_USDA=1.695
NC_035079.1	33989230	.	A	G	.	.	MAF_USDA=7.229
NC_035079.1	33989241	.	T	G	.	.	MAF_INRAE=47.468;MAF_USDA=22.289
NC_035079.1	33989387	.	C	T	.	.	MAF_USDA=1.667
NC_035079.1	33989418	.	C	T	.	.	MAF_USDA=1.19
NC_035079.1	33989420	.	A	C	.	.	MAF_INRAE=3.333;MAF_USDA=37.5
NC_035079.1	33989540	.	G	C	.	.	MAF_USDA=3.333
NC_035079.1	33989573	.	T	A	.	.	MAF_INRAE=3.333;MAF_USDA=35.294
NC_035079.1	33989578	.	C	T	.	.	MAF_INRAE=23.418;MAF_USDA=31.25
NC_035079.1	33989580	.	G	A	.	.	MAF_USDA=3.529
NC_035079.1	33989603	.	A	G	.	.	MAF_INRAE=3.333;MAF_USDA=38.824
NC_035079.1	33989604	.	A	C	.	.	MAF_INRAE=3.333;MAF_USDA=38.235
NC_035079.1	33989615	.	C	A	.	.	MAF_USDA=2.941
NC_035079.1	33989622	.	A	G	.	.	MAF_INRAE=29.114;MAF_USDA=3.529
NC_035079.1	33989662	.	T	C	.	.	MAF_INRAE=3.333;MAF_USDA=31.25
NC_035079.1	33989694	.	A	C	.	.	MAF_USDA=7.059
NC_035079.1	33989710	.	C	A	.	.	MAF_INRAE=3.333;MAF_USDA=38.69
NC_035079.1	33989772	.	C	A	.	.	MAF_USDA=5.833
NC_035079.1	33989773	.	G	A	.	.	MAF_INRAE=3.333;MAF_USDA=38.095
NC_035079.1	33989790	.	A	C	.	.	MAF_INRAE=3.333;MAF_USDA=38.69
NC_035079.1	33989809	.	G	T	.	.	MAF_USDA=3.279
NC_035079.1	33989814	.	G	T	.	.	MAF_INRAE=3.333;MAF_USDA=38.235
NC_035079.1	33989826	.	G	T	.	.	MAF_INRAE=3.333;MAF_USDA=38.235
NC_035079.1	33989837	.	C	T	.	.	MAF_USDA=3.571
NC_035079.1	33989876	.	C	T	.	.	MAF_USDA=4.167
NC_035079.1	33989883	.	A	G	.	.	MAF_INRAE=3.333;MAF_USDA=38.69
NC_035079.1	33989906	.	G	A	.	.	MAF_INRAE=3.333;MAF_USDA=39.412
NC_035079.1	33989920	.	G	A	.	.	MAF_INRAE=3.333;MAF_USDA=38.235
NC_035079.1	33989922	.	C	T	.	.	MAF_INRAE=3.333;MAF_USDA=38.235
NC_035079.1	33989966	.	C	A	.	.	MAF_INRAE=3.333;MAF_USDA=38.235
NC_035079.1	33989974	.	A	G	.	.	MAF_INRAE=3.333;MAF_USDA=38.235
NC_035079.1	33989982	.	A	T	.	.	MAF_INRAE=3.333;MAF_USDA=38.235
NC_035079.1	33989984	.	A	C	.	.	MAF_INRAE=3.333;MAF_USDA=38.235
NC_035079.1	33989994	.	A	G	.	.	MAF_USDA=2.083
NC_035079.1	33990001	.	A	G	.	.	MAF_INRAE=3.333;MAF_USDA=38.235
NC_035079.1	33990002	.	G	A	.	.	MAF_INRAE=3.333;MAF_USDA=38.235
NC_035079.1	33990013	.	G	C	.	.	MAF_INRAE=3.333;MAF_USDA=39.412
NC_035079.1	33990021	.	G	A	.	.	MAF_INRAE=46.835;MAF_USDA=24.706
NC_035079.1	33990024	.	G	A	.	.	MAF_INRAE=3.333;MAF_USDA=38.235
NC_035079.1	33990061	.	C	G	.	.	MAF_INRAE=44.304;MAF_USDA=36.471
NC_035079.1	33990070	.	T	G	.	.	MAF_INRAE=5.833;MAF_USDA=40.0
NC_035079.1	33990072	.	G	T	.	.	MAF_USDA=2.941
NC_035079.1	33990073	.	G	A	.	.	MAF_INRAE=5.833;MAF_USDA=38.235
NC_035079.1	33990089	.	T	C	.	.	MAF_INRAE=3.333;MAF_USDA=40.0
NC_035079.1	33990102	.	C	T	.	.	MAF_USDA=6.557
NC_035079.1	33990107	.	G	T	.	.	MAF_INRAE=5.696;MAF_USDA=2.353
NC_035079.1	33990121	.	G	A	.	.	MAF_INRAE=3.333;MAF_USDA=38.824
NC_035079.1	33990150	.	G	C	.	.	MAF_INRAE=3.333;MAF_USDA=38.235
NC_035079.1	33990255	.	G	T	.	.	MAF_USDA=3.333
NC_035079.1	33990268	.	T	G	.	.	MAF_INRAE=49.167;MAF_USDA=31.25
NC_035079.1	33990283	.	T	A	.	.	MAF_INRAE=3.333;MAF_USDA=39.412
NC_035079.1	33990288	.	G	C	.	.	MAF_INRAE=3.333;MAF_USDA=39.412
NC_035079.1	33990292	.	A	C	.	.	MAF_INRAE=3.333;MAF_USDA=39.412
NC_035079.1	33990312	.	T	G	.	.	MAF_INRAE=3.333;MAF_USDA=39.583
NC_035079.1	33990315	.	A	T	.	.	MAF_INRAE=3.333;MAF_USDA=39.412
NC_035079.1	33990347	.	C	A	.	.	MAF_INRAE=3.333;MAF_USDA=37.647
NC_035079.1	33990350	.	T	C	.	.	MAF_INRAE=3.333;MAF_USDA=30.588
NC_035079.1	33990351	.	T	C	.	.	MAF_INRAE=3.333;MAF_USDA=37.647
NC_035079.1	33990360	.	C	A	.	.	MAF_INRAE=3.333;MAF_USDA=37.647
NC_035079.1	33990435	.	A	C	.	.	MAF_INRAE=3.333;MAF_USDA=38.824
NC_035079.1	33990438	.	G	T	.	.	MAF_INRAE=3.333;MAF_USDA=38.824
NC_035079.1	33990486	.	A	T	.	.	MAF_USDA=4.098
NC_035079.1	33990500	.	T	C	.	.	MAF_INRAE=3.333;MAF_USDA=37.647
NC_035079.1	33990540	.	C	T	.	.	MAF_INRAE=3.333;MAF_USDA=37.059
NC_035079.1	33990592	.	C	A	.	.	MAF_INRAE=6.329;MAF_USDA=7.059
NC_035079.1	33990603	.	T	G	.	.	MAF_INRAE=44.304;MAF_USDA=35.882
NC_035079.1	33990634	.	G	A	.	.	MAF_USDA=2.459
NC_035079.1	33990742	.	G	T	.	.	MAF_INRAE=3.333;MAF_USDA=38.235
NC_035079.1	33990835	.	G	T	.	.	MAF_USDA=1.639
NC_035079.1	33990904	.	T	G	.	.	MAF_INRAE=3.333
NC_035079.1	33990939	.	A	C	.	.	MAF_INRAE=29.114
NC_035079.1	33991017	.	C	G	.	.	MAF_INRAE=43.333
NC_035079.1	33991024	.	G	A	.	.	MAF_USDA=39.634
NC_035079.1	33991025	.	A	G	.	.	MAF_USDA=29.167
NC_035079.1	33991026	.	T	G	.	.	MAF_USDA=29.167
NC_035079.1	33991028	.	A	G	.	.	MAF_INRAE=3.333;MAF_USDA=31.25
NC_035079.1	33991087	.	C	G	.	.	MAF_INRAE=29.114;MAF_USDA=7.377
NC_035079.1	33991343	.	C	T	.	.	MAF_USDA=1.639
NC_035079.1	33991370	.	T	C	.	.	MAF_USDA=8.235
NC_035079.1	33991393	.	C	T	.	.	MAF_USDA=4.118
NC_035079.1	33991446	.	T	G	.	.	MAF_USDA=4.098
NC_035079.1	33991448	.	G	A	.	.	MAF_USDA=4.918
NC_035079.1	33991540	.	G	A	.	.	MAF_USDA=1.639
NC_035079.1	33991603	.	A	C	.	.	MAF_INRAE=34.177
NC_035079.1	33991671	.	A	G	.	.	MAF_INRAE=10.526
NC_035079.1	33991678	.	C	A	.	.	MAF_INRAE=29.114;MAF_USDA=7.377
NC_035079.1	33991703	.	C	T	.	.	MAF_INRAE=5.063;MAF_USDA=37.059
NC_035079.1	33991716	.	A	C	.	.	MAF_INRAE=5.063;MAF_USDA=37.647
NC_035079.1	33991772	.	G	A	.	.	MAF_USDA=1.639
NC_035079.1	33991802	.	G	T	.	.	MAF_INRAE=47.468;MAF_USDA=20.0
NC_035079.1	33991817	.	G	A	.	.	MAF_USDA=6.25
NC_035079.1	33991943	.	C	T	.	.	MAF_INRAE=47.5;MAF_USDA=33.333
NC_035079.1	33992009	.	T	C	.	.	MAF_INRAE=2.5;MAF_USDA=9.836
NC_035079.1	33992036	.	C	A	.	.	MAF_INRAE=40.506;MAF_USDA=35.882
NC_035079.1	33992097	.	C	T	.	.	MAF_INRAE=47.468;MAF_USDA=19.412
NC_035079.1	33992102	.	C	A	.	.	MAF_USDA=4.918
NC_035079.1	33992432	.	C	T	.	.	MAF_INRAE=33.544;MAF_USDA=10.0
NC_035079.1	33992447	.	T	A	.	.	MAF_INRAE=5.063;MAF_USDA=38.235
NC_035079.1	33992481	.	G	T	.	.	MAF_USDA=3.279
NC_035079.1	33992493	.	C	T	.	.	MAF_INRAE=31.579;MAF_USDA=17.059
NC_035079.1	33992509	.	G	C	.	.	MAF_USDA=29.167
NC_035079.1	33992521	.	T	C	.	.	MAF_INRAE=5.063;MAF_USDA=31.765
NC_035079.1	33992586	.	G	A	.	.	MAF_INRAE=28.481;MAF_USDA=3.529
NC_035079.1	33992588	.	G	A	.	.	MAF_USDA=1.639
NC_035079.1	33992639	.	A	C	.	.	MAF_INRAE=5.063;MAF_USDA=34.706
NC_035079.1	33992663	.	C	T	.	.	MAF_INRAE=34.177;MAF_USDA=40.588
NC_035079.1	33992674	.	G	A	.	.	MAF_USDA=3.279
NC_035079.1	33992730	.	G	T	.	.	MAF_INRAE=34.177;MAF_USDA=41.765
NC_035079.1	33992735	.	A	T	.	.	MAF_USDA=4.098
NC_035079.1	33992736	.	A	C	.	.	MAF_INRAE=34.177;MAF_USDA=41.176
NC_035079.1	33992832	.	G	C	.	.	MAF_INRAE=6.329;MAF_USDA=2.083
NC_035079.1	33992867	.	G	T	.	.	MAF_USDA=1.639
NC_035079.1	33992948	.	G	A	.	.	MAF_USDA=2.941
NC_035079.1	33992981	.	G	T	.	.	MAF_USDA=3.279
NC_035079.1	33993039	.	C	A	.	.	MAF_INRAE=10.526;MAF_USDA=4.098
NC_035079.1	33993044	.	C	A	.	.	MAF_INRAE=29.114;MAF_USDA=3.529
NC_035079.1	33993170	.	C	T	.	.	MAF_INRAE=44.937;MAF_USDA=39.412
NC_035079.1	33993201	.	G	A	.	.	MAF_USDA=5.738
NC_035079.1	33993218	.	C	T	.	.	MAF_INRAE=33.544;MAF_USDA=41.765
NC_035079.1	33993246	.	C	T	.	.	MAF_INRAE=2.632
NC_035079.1	33993348	.	G	C	.	.	MAF_USDA=1.639
NC_035079.1	33993410	.	G	A	.	.	MAF_INRAE=29.114;MAF_USDA=3.529
NC_035079.1	33993413	.	T	G	.	.	MAF_INRAE=30.0;MAF_USDA=3.529
NC_035079.1	33993428	.	G	T	.	.	MAF_INRAE=29.114;MAF_USDA=3.529
NC_035079.1	33993429	.	G	C	.	.	MAF_INRAE=10.759;MAF_USDA=6.471
NC_035079.1	33993433	.	A	G	.	.	MAF_INRAE=29.114;MAF_USDA=3.529
NC_035079.1	33993465	.	G	C	.	.	MAF_USDA=2.459
NC_035079.1	33993486	.	G	A	.	.	MAF_INRAE=29.114;MAF_USDA=4.118
NC_035079.1	33993521	.	G	A	.	.	MAF_INRAE=29.114;MAF_USDA=4.118
NC_035079.1	33993560	.	G	A	.	.	MAF_INRAE=29.114;MAF_USDA=2.941
NC_035079.1	33993620	.	G	A	.	.	MAF_USDA=4.098
NC_035079.1	33993644	.	C	A	.	.	MAF_INRAE=29.114;MAF_USDA=2.941
NC_035079.1	33993647	.	G	A	.	.	MAF_USDA=8.333
NC_035079.1	33993716	.	A	G	.	.	MAF_INRAE=29.114;MAF_USDA=3.571
NC_035079.1	33993820	.	T	G	.	.	MAF_INRAE=29.114;MAF_USDA=3.571
NC_035079.1	33993839	.	A	G	.	.	MAF_USDA=3.333
NC_035079.1	33993893	.	T	A	.	.	MAF_USDA=3.279
NC_035079.1	33993918	.	G	T	.	.	MAF_USDA=4.098
NC_035079.1	33993955	.	T	C	.	.	MAF_USDA=8.197
NC_035079.1	33993998	.	A	C	.	.	MAF_USDA=3.529
NC_035079.1	33994262	.	C	T	.	.	MAF_USDA=4.098
NC_035079.1	33994336	.	A	T	.	.	MAF_USDA=4.098
NC_035079.1	33994356	.	C	T	.	.	MAF_INRAE=10.526
NC_035079.1	33994418	.	T	C	.	.	MAF_INRAE=15.789;MAF_USDA=2.083
NC_035079.1	33994458	.	G	A	.	.	MAF_USDA=1.639
NC_035079.1	33994559	.	T	C	.	.	MAF_INRAE=10.526;MAF_USDA=7.377
NC_035079.1	33994572	.	A	G	.	.	MAF_USDA=4.098
NC_035079.1	33994590	.	A	T	.	.	MAF_USDA=3.279
NC_035079.1	33994709	.	C	T	.	.	MAF_INRAE=8.861;MAF_USDA=41.765
NC_035079.1	33994825	.	T	A	.	.	MAF_USDA=17.213
NC_035079.1	33994938	.	G	A	.	.	MAF_USDA=2.353
NC_035079.1	33994960	.	C	T	.	.	MAF_USDA=2.353
NC_035079.1	33994963	.	T	C	.	.	MAF_INRAE=35.443;MAF_USDA=20.0
NC_035079.1	33994967	.	G	T	.	.	MAF_USDA=2.941
NC_035079.1	33994998	.	A	G	.	.	MAF_USDA=2.5
NC_035079.1	33995024	.	G	A	.	.	MAF_INRAE=31.646;MAF_USDA=8.333
NC_035079.1	33995055	.	A	T	.	.	MAF_INRAE=3.333
NC_035079.1	33995092	.	T	C	.	.	MAF_USDA=1.639
NC_035079.1	33995181	.	G	T	.	.	MAF_USDA=3.279
NC_035079.1	33995239	.	G	T	.	.	MAF_USDA=22.024
NC_035079.1	33995349	.	A	G	.	.	MAF_USDA=1.667
NC_035079.1	33995352	.	A	T	.	.	MAF_INRAE=29.114;MAF_USDA=3.529
NC_035079.1	33995371	.	T	A	.	.	MAF_USDA=9.016
NC_035079.1	33995376	.	T	A	.	.	MAF_INRAE=29.114;MAF_USDA=3.529
NC_035079.1	33995400	.	C	G	.	.	MAF_INRAE=44.937;MAF_USDA=35.294
NC_035079.1	33995454	.	G	T	.	.	MAF_USDA=1.639
NC_035079.1	33995523	.	G	A	.	.	MAF_USDA=2.459
NC_035079.1	33995550	.	C	A	.	.	MAF_INRAE=29.114;MAF_USDA=6.557
NC_035079.1	33995613	.	G	A	.	.	MAF_USDA=3.279
NC_035079.1	33995660	.	T	C	.	.	MAF_INRAE=29.114;MAF_USDA=3.529
NC_035079.1	33995697	.	G	T	.	.	MAF_INRAE=4.43;MAF_USDA=2.941
NC_035079.1	33995705	.	G	C	.	.	MAF_INRAE=31.646;MAF_USDA=8.824
NC_035079.1	33995758	.	G	T	.	.	MAF_INRAE=29.114;MAF_USDA=3.529
NC_035079.1	33995799	.	T	G	.	.	MAF_INRAE=29.114;MAF_USDA=3.529
NC_035079.1	33995805	.	A	G	.	.	MAF_USDA=3.279
NC_035079.1	33995869	.	T	A	.	.	MAF_INRAE=3.333
NC_035079.1	33995870	.	A	T	.	.	MAF_INRAE=34.177;MAF_USDA=16.471
NC_035079.1	33995910	.	A	T	.	.	MAF_INRAE=3.333
NC_035079.1	33995927	.	A	G	.	.	MAF_USDA=4.918
NC_035079.1	33995936	.	G	A	.	.	MAF_USDA=4.118
NC_035079.1	33995968	.	C	T	.	.	MAF_INRAE=4.43;MAF_USDA=7.059
NC_035079.1	33995972	.	C	A	.	.	MAF_INRAE=3.333;MAF_USDA=28.235
NC_035079.1	33995991	.	G	T	.	.	MAF_INRAE=4.43;MAF_USDA=10.0
NC_035079.1	33996069	.	G	C	.	.	MAF_USDA=3.529
NC_035079.1	33996098	.	A	G	.	.	MAF_USDA=4.167
NC_035079.1	33996113	.	A	G	.	.	MAF_INRAE=3.333;MAF_USDA=5.738
NC_035079.1	33996146	.	T	C	.	.	MAF_INRAE=3.333;MAF_USDA=5.738
NC_035079.1	33996163	.	T	G	.	.	MAF_USDA=7.377
NC_035079.1	33996190	.	C	T	.	.	MAF_USDA=1.639
NC_035079.1	33996196	.	A	G	.	.	MAF_USDA=4.918
NC_035079.1	33996205	.	C	T	.	.	MAF_USDA=21.765
NC_035079.1	33996253	.	A	C	.	.	MAF_INRAE=3.333;MAF_USDA=5.738
NC_035079.1	33996256	.	G	A	.	.	MAF_INRAE=3.333;MAF_USDA=5.738
NC_035079.1	33996276	.	T	A	.	.	MAF_INRAE=4.43;MAF_USDA=6.471
NC_035079.1	33996278	.	G	A	.	.	MAF_USDA=3.279
NC_035079.1	33996291	.	C	T	.	.	MAF_USDA=2.459
NC_035079.1	33996305	.	G	T	.	.	MAF_USDA=3.279
NC_035079.1	33996307	.	A	G	.	.	MAF_INRAE=3.333;MAF_USDA=28.235
NC_035079.1	33996325	.	T	G	.	.	MAF_USDA=1.639
NC_035079.1	33996338	.	C	G	.	.	MAF_INRAE=10.526;MAF_USDA=10.417
NC_035079.1	33996405	.	C	A	.	.	MAF_USDA=5.738
NC_035079.1	33996415	.	A	G	.	.	MAF_INRAE=3.333;MAF_USDA=5.738
NC_035079.1	33996417	.	T	A	.	.	MAF_INRAE=3.333;MAF_USDA=5.738
NC_035079.1	33996426	.	C	T	.	.	MAF_INRAE=26.316;MAF_USDA=4.118
NC_035079.1	33996435	.	C	T	.	.	MAF_USDA=4.918
NC_035079.1	33996452	.	A	G	.	.	MAF_INRAE=4.43;MAF_USDA=8.824
NC_035079.1	33996453	.	G	A	.	.	MAF_USDA=2.459
NC_035079.1	33996454	.	G	C	.	.	MAF_INRAE=29.114;MAF_USDA=4.167
NC_035079.1	33996482	.	A	G	.	.	MAF_INRAE=15.789;MAF_USDA=12.5
NC_035079.1	33996502	.	A	G	.	.	MAF_INRAE=6.667;MAF_USDA=22.917
NC_035079.1	33996504	.	T	A	.	.	MAF_INRAE=3.333;MAF_USDA=4.918
NC_035079.1	33996505	.	A	T	.	.	MAF_USDA=24.706
NC_035079.1	33996509	.	A	T	.	.	MAF_INRAE=3.333
NC_035079.1	33996511	.	A	C	.	.	MAF_INRAE=29.114;MAF_USDA=3.529
NC_035079.1	33996519	.	G	A	.	.	MAF_USDA=3.279
NC_035079.1	33996554	.	T	G	.	.	MAF_INRAE=36.076;MAF_USDA=41.765
NC_035079.1	33996596	.	G	T	.	.	MAF_USDA=2.459
NC_035079.1	33996633	.	A	T	.	.	MAF_INRAE=3.333;MAF_USDA=28.824
NC_035079.1	33996694	.	C	G	.	.	MAF_USDA=4.118
NC_035079.1	33996711	.	G	A	.	.	MAF_INRAE=3.333;MAF_USDA=8.333
NC_035079.1	33996726	.	C	G	.	.	MAF_USDA=2.459
NC_035079.1	33996731	.	G	A	.	.	MAF_INRAE=20.886;MAF_USDA=18.235
NC_035079.1	33996803	.	T	A	.	.	MAF_USDA=3.279
NC_035079.1	33996804	.	G	C	.	.	MAF_INRAE=3.333;MAF_USDA=25.294
NC_035079.1	33996813	.	C	T	.	.	MAF_USDA=3.529
NC_035079.1	33996837	.	G	A	.	.	MAF_USDA=3.279
NC_035079.1	33996862	.	T	A	.	.	MAF_USDA=16.471
NC_035079.1	33996864	.	A	T	.	.	MAF_USDA=12.5
NC_035079.1	33996865	.	A	T	.	.	MAF_USDA=3.279
NC_035079.1	33996870	.	T	A	.	.	MAF_USDA=1.639
NC_035079.1	33996890	.	C	A	.	.	MAF_INRAE=4.43;MAF_USDA=10.0
NC_035079.1	33996955	.	A	T	.	.	MAF_USDA=4.118
NC_035079.1	33996986	.	G	C	.	.	MAF_USDA=5.294
NC_035079.1	33996988	.	G	C	.	.	MAF_INRAE=3.333;MAF_USDA=5.738
NC_035079.1	33997035	.	C	A	.	.	MAF_INRAE=6.667;MAF_USDA=22.917
NC_035079.1	33997041	.	A	C	.	.	MAF_USDA=1.667
NC_035079.1	33997047	.	T	A	.	.	MAF_INRAE=6.667;MAF_USDA=22.917
NC_035079.1	33997053	.	C	A	.	.	MAF_INRAE=6.667;MAF_USDA=27.083
NC_035079.1	33997075	.	C	T	.	.	MAF_USDA=5.952
NC_035079.1	33997119	.	G	C	.	.	MAF_USDA=1.639
NC_035079.1	33997120	.	C	T	.	.	MAF_USDA=14.754
NC_035079.1	33997223	.	T	G	.	.	MAF_USDA=1.639
NC_035079.1	33997271	.	T	C	.	.	MAF_USDA=4.098
NC_035079.1	33997295	.	T	G	.	.	MAF_INRAE=3.333
NC_035079.1	33997338	.	C	A	.	.	MAF_INRAE=37.342;MAF_USDA=42.353
NC_035079.1	33997431	.	A	G	.	.	MAF_INRAE=36.076;MAF_USDA=41.176
NC_035079.1	34001382	.	A	G	.	.	MAF_USDA=2.083
NC_035079.1	34001427	.	C	T	.	.	MAF_USDA=9.016
NC_035079.1	34001429	.	C	T	.	.	MAF_USDA=2.459
NC_035079.1	34001468	.	T	G	.	.	MAF_USDA=4.545
NC_035079.1	34005021	.	A	G	.	.	MAF_USDA=3.529
NC_035079.1	34005117	.	C	T	.	.	MAF_USDA=4.098
NC_035079.1	34005160	.	C	T	.	.	MAF_INRAE=32.278;MAF_USDA=32.53
NC_035079.1	34005171	.	C	G	.	.	MAF_INRAE=4.43;MAF_USDA=8.333
NC_035079.1	34005233	.	T	G	.	.	MAF_INRAE=32.911;MAF_USDA=31.765
NC_035079.1	34005325	.	C	T	.	.	MAF_INRAE=29.114;MAF_USDA=3.529
NC_035079.1	34005331	.	C	T	.	.	MAF_INRAE=3.333
NC_035079.1	34005358	.	A	G	.	.	MAF_USDA=3.529
NC_035079.1	34005384	.	A	C	.	.	MAF_USDA=1.639
NC_035079.1	34005392	.	A	C	.	.	MAF_INRAE=31.646;MAF_USDA=33.529
NC_035079.1	34005406	.	G	A	.	.	MAF_INRAE=31.646;MAF_USDA=32.941
NC_035079.1	34005407	.	G	T	.	.	MAF_INRAE=3.333
NC_035079.1	34005417	.	A	G	.	.	MAF_INRAE=31.646;MAF_USDA=14.583
NC_035079.1	34005458	.	T	A	.	.	MAF_INRAE=31.646;MAF_USDA=31.765
NC_035079.1	34005509	.	T	C	.	.	MAF_USDA=6.25
NC_035079.1	34005572	.	C	T	.	.	MAF_USDA=1.639
NC_035079.1	34005937	.	C	A	.	.	MAF_USDA=9.016
NC_035079.1	34006041	.	C	T	.	.	MAF_USDA=3.279
NC_035079.1	34006048	.	A	C	.	.	MAF_INRAE=29.114;MAF_USDA=3.529
NC_035079.1	34006136	.	G	T	.	.	MAF_INRAE=28.481
NC_035079.1	34006213	.	T	G	.	.	MAF_USDA=1.639
NC_035079.1	34006503	.	T	C	.	.	MAF_INRAE=29.114;MAF_USDA=7.377
NC_035079.1	34006591	.	T	G	.	.	MAF_INRAE=38.608;MAF_USDA=50.0
NC_035079.1	34006629	.	G	T	.	.	MAF_INRAE=3.333;MAF_USDA=11.176
NC_035079.1	34006643	.	T	A	.	.	MAF_USDA=9.016
NC_035079.1	34006707	.	C	T	.	.	MAF_USDA=1.639
NC_035079.1	34006747	.	A	T	.	.	MAF_INRAE=3.333;MAF_USDA=8.333
NC_035079.1	34006885	.	A	G	.	.	MAF_INRAE=10.526;MAF_USDA=4.098
NC_035079.1	34006923	.	C	T	.	.	MAF_INRAE=26.316
NC_035079.1	34006941	.	T	C	.	.	MAF_USDA=1.639
NC_035079.1	34006973	.	T	G	.	.	MAF_USDA=1.639
NC_035079.1	34006978	.	C	A	.	.	MAF_INRAE=1.667;MAF_USDA=9.412
NC_035079.1	34007030	.	G	A	.	.	MAF_USDA=3.333
NC_035079.1	34007045	.	G	A	.	.	MAF_USDA=1.667
NC_035079.1	34007068	.	T	A	.	.	MAF_USDA=1.667
NC_035079.1	34007189	.	C	G	.	.	MAF_USDA=3.279
NC_035079.1	34007199	.	C	T	.	.	MAF_USDA=7.647
NC_035079.1	34007219	.	C	T	.	.	MAF_INRAE=3.333;MAF_USDA=12.941
NC_035079.1	34007432	.	A	T	.	.	MAF_USDA=3.529
NC_035079.1	34007463	.	C	T	.	.	MAF_USDA=8.824
NC_035079.1	34007470	.	T	A	.	.	MAF_USDA=3.279
NC_035079.1	34007559	.	G	A	.	.	MAF_USDA=6.897
NC_035079.1	34007658	.	C	T	.	.	MAF_INRAE=6.667;MAF_USDA=7.647
NC_035079.1	34007669	.	A	G	.	.	MAF_USDA=2.083
NC_035079.1	34007673	.	T	C	.	.	MAF_USDA=4.098
NC_035079.1	34007681	.	A	G	.	.	MAF_USDA=4.098
NC_035079.1	34007757	.	C	A	.	.	MAF_USDA=7.377
NC_035079.1	34007780	.	C	A	.	.	MAF_USDA=6.557
NC_035079.1	34007797	.	T	G	.	.	MAF_USDA=2.459
NC_035079.1	34007798	.	G	T	.	.	MAF_USDA=2.459
NC_035079.1	34007822	.	C	A	.	.	MAF_USDA=3.279
NC_035079.1	34007834	.	G	A	.	.	MAF_USDA=3.279
NC_035079.1	34007858	.	G	C	.	.	MAF_INRAE=33.544;MAF_USDA=26.471
NC_035079.1	34007873	.	T	A	.	.	MAF_INRAE=48.101;MAF_USDA=14.706
NC_035079.1	34007971	.	G	T	.	.	MAF_INRAE=26.316
NC_035079.1	34008037	.	G	A	.	.	MAF_USDA=3.279
NC_035079.1	34008069	.	A	C	.	.	MAF_USDA=2.459
NC_035079.1	34008089	.	C	T	.	.	MAF_USDA=8.197
NC_035079.1	34008100	.	T	G	.	.	MAF_INRAE=45.0
NC_035079.1	34008119	.	C	T	.	.	MAF_INRAE=3.333
NC_035079.1	34008144	.	G	A	.	.	MAF_INRAE=29.114;MAF_USDA=3.529
NC_035079.1	34008180	.	C	G	.	.	MAF_USDA=4.098
NC_035079.1	34008246	.	T	G	.	.	MAF_USDA=7.377
NC_035079.1	34008247	.	A	G	.	.	MAF_USDA=2.459
NC_035079.1	34008269	.	C	T	.	.	MAF_INRAE=30.0;MAF_USDA=2.083
NC_035079.1	34008274	.	A	G	.	.	MAF_INRAE=30.0;MAF_USDA=2.083
NC_035079.1	34008367	.	G	T	.	.	MAF_INRAE=4.43;MAF_USDA=2.941
NC_035079.1	34008386	.	C	G	.	.	MAF_USDA=12.295
NC_035079.1	34008413	.	A	C	.	.	MAF_USDA=3.279
NC_035079.1	34008561	.	G	T	.	.	MAF_USDA=4.098
NC_035079.1	34008584	.	G	A	.	.	MAF_INRAE=2.5
NC_035079.1	34008596	.	G	A	.	.	MAF_INRAE=4.43;MAF_USDA=2.459
NC_035079.1	34008694	.	C	T	.	.	MAF_INRAE=29.747;MAF_USDA=13.934
NC_035079.1	34008746	.	T	C	.	.	MAF_INRAE=8.861;MAF_USDA=15.882
NC_035079.1	34008754	.	A	T	.	.	MAF_INRAE=31.646;MAF_USDA=14.754
NC_035079.1	34008836	.	T	G	.	.	MAF_INRAE=48.734;MAF_USDA=41.176
NC_035079.1	34008893	.	G	A	.	.	MAF_INRAE=27.215;MAF_USDA=7.377
NC_035079.1	34009012	.	G	T	.	.	MAF_INRAE=31.646;MAF_USDA=13.934
NC_035079.1	34009067	.	C	A	.	.	MAF_INRAE=20.253;MAF_USDA=27.647
NC_035079.1	34009082	.	G	A	.	.	MAF_INRAE=20.253;MAF_USDA=27.647
NC_035079.1	34009135	.	C	T	.	.	MAF_INRAE=31.013;MAF_USDA=13.934
NC_035079.1	34009216	.	T	C	.	.	MAF_INRAE=48.101;MAF_USDA=32.353
NC_035079.1	34009262	.	C	T	.	.	MAF_INRAE=48.101;MAF_USDA=38.235
NC_035079.1	34009303	.	C	A	.	.	MAF_USDA=45.882
NC_035079.1	34009316	.	C	G	.	.	MAF_INRAE=31.646;MAF_USDA=14.754
NC_035079.1	34009332	.	C	T	.	.	MAF_INRAE=48.101;MAF_USDA=15.294
NC_035079.1	34009366	.	G	C	.	.	MAF_INRAE=48.101;MAF_USDA=15.294
NC_035079.1	34009447	.	A	G	.	.	MAF_INRAE=31.646;MAF_USDA=13.934
NC_035079.1	34009470	.	T	A	.	.	MAF_INRAE=31.646;MAF_USDA=13.934
NC_035079.1	34009518	.	A	C	.	.	MAF_USDA=1.639
NC_035079.1	34009538	.	T	C	.	.	MAF_USDA=9.836
NC_035079.1	34009546	.	G	T	.	.	MAF_USDA=9.836
NC_035079.1	34009565	.	C	T	.	.	MAF_USDA=2.083
NC_035079.1	34009611	.	A	G	.	.	MAF_USDA=27.647
NC_035079.1	34009618	.	G	A	.	.	MAF_USDA=4.167
NC_035079.1	34009648	.	T	A	.	.	MAF_INRAE=20.253;MAF_USDA=25.882
NC_035079.1	34009707	.	C	A	.	.	MAF_INRAE=31.646;MAF_USDA=14.754
NC_035079.1	34009772	.	A	T	.	.	MAF_INRAE=6.667;MAF_USDA=22.917
NC_035079.1	34009781	.	G	A	.	.	MAF_INRAE=31.646;MAF_USDA=14.754
NC_035079.1	34009799	.	A	G	.	.	MAF_INRAE=31.646;MAF_USDA=10.588
NC_035079.1	34009810	.	G	A	.	.	MAF_USDA=9.836
NC_035079.1	34009819	.	C	T	.	.	MAF_INRAE=31.646;MAF_USDA=13.934
NC_035079.1	34009873	.	A	T	.	.	MAF_INRAE=36.667;MAF_USDA=13.934
NC_035079.1	34009968	.	A	C	.	.	MAF_INRAE=31.646;MAF_USDA=14.754
NC_035079.1	34009992	.	T	A	.	.	MAF_USDA=3.279
NC_035079.1	34010150	.	C	A	.	.	MAF_INRAE=31.646;MAF_USDA=14.167
NC_035079.1	34010206	.	G	T	.	.	MAF_USDA=10.241
NC_035079.1	34010301	.	C	G	.	.	MAF_INRAE=31.646;MAF_USDA=13.934
NC_035079.1	34010312	.	T	G	.	.	MAF_INRAE=36.667
NC_035079.1	34010326	.	T	A	.	.	MAF_INRAE=13.158;MAF_USDA=14.754
NC_035079.1	34010333	.	T	C	.	.	MAF_USDA=3.279
NC_035079.1	34010418	.	C	A	.	.	MAF_INRAE=31.646;MAF_USDA=14.754
NC_035079.1	34010419	.	A	G	.	.	MAF_INRAE=36.667;MAF_USDA=14.754
NC_035079.1	34010422	.	G	A	.	.	MAF_INRAE=29.114;MAF_USDA=3.529
NC_035079.1	34010425	.	G	A	.	.	MAF_INRAE=29.114;MAF_USDA=13.115
NC_035079.1	34010444	.	C	A	.	.	MAF_INRAE=37.975;MAF_USDA=15.882
NC_035079.1	34010484	.	A	T	.	.	MAF_INRAE=3.333
NC_035079.1	34010491	.	T	C	.	.	MAF_INRAE=37.975;MAF_USDA=15.882
NC_035079.1	34010494	.	C	T	.	.	MAF_INRAE=40.0;MAF_USDA=15.882
NC_035079.1	34010510	.	G	A	.	.	MAF_INRAE=31.646;MAF_USDA=13.934
NC_035079.1	34010525	.	C	A	.	.	MAF_INRAE=10.526;MAF_USDA=1.639
NC_035079.1	34010526	.	G	T	.	.	MAF_USDA=1.639
NC_035079.1	34010546	.	G	T	.	.	MAF_INRAE=31.646;MAF_USDA=10.0
NC_035079.1	34010692	.	T	G	.	.	MAF_INRAE=47.468;MAF_USDA=15.294
NC_035079.1	34010736	.	C	T	.	.	MAF_INRAE=18.333;MAF_USDA=27.083
NC_035079.1	34010782	.	G	A	.	.	MAF_INRAE=6.329;MAF_USDA=15.882
NC_035079.1	34010791	.	T	G	.	.	MAF_USDA=16.667
NC_035079.1	34010796	.	C	T	.	.	MAF_USDA=4.098
NC_035079.1	34010819	.	T	G	.	.	MAF_INRAE=36.076;MAF_USDA=21.311
NC_035079.1	34010863	.	C	A	.	.	MAF_INRAE=31.646;MAF_USDA=18.033
NC_035079.1	34010870	.	A	T	.	.	MAF_INRAE=31.646;MAF_USDA=43.529
NC_035079.1	34010882	.	G	A	.	.	MAF_USDA=3.279
NC_035079.1	34010956	.	G	T	.	.	MAF_INRAE=48.101;MAF_USDA=41.176
NC_035079.1	34010981	.	T	A	.	.	MAF_INRAE=49.367;MAF_USDA=38.824
NC_035079.1	34011197	.	A	T	.	.	MAF_INRAE=48.734;MAF_USDA=15.294
NC_035079.1	34011272	.	A	T	.	.	MAF_USDA=5.294
NC_035079.1	34011281	.	G	A	.	.	MAF_USDA=14.583
NC_035079.1	34011370	.	G	A	.	.	MAF_USDA=10.656
NC_035079.1	34011406	.	C	T	.	.	MAF_INRAE=43.038;MAF_USDA=21.765
NC_035079.1	34011438	.	C	T	.	.	MAF_USDA=6.557
NC_035079.1	34011453	.	G	A	.	.	MAF_USDA=4.706
NC_035079.1	34011498	.	A	G	.	.	MAF_USDA=12.941
NC_035079.1	34011505	.	C	A	.	.	MAF_INRAE=3.333
NC_035079.1	34011521	.	T	C	.	.	MAF_USDA=43.529
NC_035079.1	34011592	.	T	C	.	.	MAF_INRAE=29.114;MAF_USDA=3.529
NC_035079.1	34011598	.	G	T	.	.	MAF_USDA=1.176
NC_035079.1	34011722	.	C	G	.	.	MAF_INRAE=29.114;MAF_USDA=9.016
NC_035079.1	34011889	.	C	T	.	.	MAF_INRAE=6.329;MAF_USDA=15.294
NC_035079.1	34011960	.	C	T	.	.	MAF_USDA=1.176
NC_035079.1	34011987	.	C	T	.	.	MAF_USDA=3.279
NC_035079.1	34012005	.	C	T	.	.	MAF_USDA=1.639
NC_035079.1	34012118	.	G	A	.	.	MAF_INRAE=3.333
NC_035079.1	34012129	.	A	T	.	.	MAF_USDA=3.279
NC_035079.1	34012174	.	A	G	.	.	MAF_USDA=4.098
NC_035079.1	34012176	.	T	G	.	.	MAF_INRAE=48.101;MAF_USDA=18.235
NC_035079.1	34012217	.	A	G	.	.	MAF_USDA=1.639
NC_035079.1	34012383	.	C	T	.	.	MAF_USDA=4.098
NC_035079.1	34012484	.	T	A	.	.	MAF_USDA=44.118
NC_035079.1	34012627	.	G	A	.	.	MAF_INRAE=26.316;MAF_USDA=25.882
NC_035079.1	34012643	.	C	T	.	.	MAF_USDA=1.176
NC_035079.1	34012656	.	G	T	.	.	MAF_USDA=9.836
NC_035079.1	34012719	.	G	C	.	.	MAF_INRAE=29.114;MAF_USDA=9.016
NC_035079.1	34012724	.	G	A	.	.	MAF_INRAE=48.101;MAF_USDA=37.059
NC_035079.1	34012744	.	C	T	.	.	MAF_INRAE=29.114;MAF_USDA=9.016
NC_035079.1	34012816	.	G	A	.	.	MAF_INRAE=28.481;MAF_USDA=9.016
NC_035079.1	34012976	.	C	A	.	.	MAF_USDA=8.824
NC_035079.1	34013077	.	T	A	.	.	MAF_INRAE=48.101;MAF_USDA=15.294
NC_035079.1	34013191	.	T	A	.	.	MAF_INRAE=48.101;MAF_USDA=15.294
NC_035079.1	34013381	.	G	A	.	.	MAF_USDA=1.639
NC_035079.1	34013393	.	C	T	.	.	MAF_USDA=1.639
NC_035079.1	34013408	.	T	G	.	.	MAF_USDA=7.059
NC_035079.1	34013705	.	G	A	.	.	MAF_INRAE=11.392;MAF_USDA=11.765
NC_035079.1	34013746	.	G	A	.	.	MAF_INRAE=47.468;MAF_USDA=15.882
NC_035079.1	34013814	.	T	A	.	.	MAF_USDA=1.639
NC_035079.1	34013925	.	C	T	.	.	MAF_INRAE=6.329;MAF_USDA=14.706
NC_035079.1	34013948	.	C	T	.	.	MAF_USDA=1.176
NC_035079.1	34013954	.	A	G	.	.	MAF_USDA=35.882
NC_035079.1	34014006	.	G	A	.	.	MAF_USDA=4.098
NC_035079.1	34014094	.	C	G	.	.	MAF_INRAE=12.025;MAF_USDA=12.941
NC_035079.1	34014110	.	A	T	.	.	MAF_USDA=4.098
NC_035079.1	34014167	.	C	T	.	.	MAF_INRAE=10.526;MAF_USDA=4.098
NC_035079.1	34014185	.	C	A	.	.	MAF_USDA=10.656
NC_035079.1	34014227	.	C	T	.	.	MAF_INRAE=29.114;MAF_USDA=5.882
NC_035079.1	34014402	.	A	C	.	.	MAF_USDA=10.417
NC_035079.1	34014422	.	G	A	.	.	MAF_USDA=11.905
NC_035079.1	34014447	.	G	T	.	.	MAF_USDA=2.5
NC_035079.1	34014476	.	T	A	.	.	MAF_INRAE=3.333
NC_035079.1	34014642	.	G	A	.	.	MAF_USDA=3.279
NC_035079.1	34014651	.	A	G	.	.	MAF_USDA=1.639
NC_035079.1	34014793	.	G	T	.	.	MAF_INRAE=46.203;MAF_USDA=32.941
NC_035079.1	34014794	.	G	T	.	.	MAF_INRAE=2.5;MAF_USDA=4.118
NC_035079.1	34014805	.	C	T	.	.	MAF_USDA=4.706
NC_035079.1	34014818	.	A	T	.	.	MAF_INRAE=4.43;MAF_USDA=3.529
NC_035079.1	34014821	.	T	G	.	.	MAF_USDA=11.176
NC_035079.1	34014833	.	A	T	.	.	MAF_INRAE=34.81;MAF_USDA=12.941
NC_035079.1	34014876	.	C	T	.	.	MAF_INRAE=34.81;MAF_USDA=12.941
NC_035079.1	34014960	.	T	C	.	.	MAF_INRAE=38.608;MAF_USDA=33.529
NC_035079.1	34014971	.	G	A	.	.	MAF_INRAE=48.101;MAF_USDA=15.882
NC_035079.1	34015051	.	C	T	.	.	MAF_INRAE=4.43;MAF_USDA=28.824
NC_035079.1	34015135	.	C	A	.	.	MAF_INRAE=4.43
NC_035079.1	34015147	.	G	T	.	.	MAF_USDA=12.5
NC_035079.1	34015167	.	C	T	.	.	MAF_INRAE=6.329;MAF_USDA=5.882
NC_035079.1	34015211	.	G	T	.	.	MAF_INRAE=2.5;MAF_USDA=14.583
NC_035079.1	34015213	.	C	T	.	.	MAF_INRAE=2.5;MAF_USDA=23.81
NC_035079.1	34015240	.	T	G	.	.	MAF_USDA=17.647
NC_035079.1	34015272	.	T	A	.	.	MAF_INRAE=13.291;MAF_USDA=32.353
NC_035079.1	34015276	.	C	T	.	.	MAF_USDA=2.459
NC_035079.1	34015329	.	T	C	.	.	MAF_INRAE=6.329;MAF_USDA=15.294
NC_035079.1	34015375	.	C	T	.	.	MAF_INRAE=47.468;MAF_USDA=14.706
NC_035079.1	34015585	.	A	G	.	.	MAF_INRAE=2.5;MAF_USDA=7.377
NC_035079.1	34015739	.	T	A	.	.	MAF_INRAE=44.167
NC_035079.1	34015893	.	T	C	.	.	MAF_USDA=14.118
NC_035079.1	34015954	.	A	C	.	.	MAF_USDA=1.176
NC_035079.1	34016123	.	A	G	.	.	MAF_INRAE=4.43
NC_035079.1	34016131	.	T	G	.	.	MAF_USDA=11.176
NC_035079.1	34016267	.	G	A	.	.	MAF_INRAE=2.5;MAF_USDA=7.377
NC_035079.1	34016330	.	G	A	.	.	MAF_INRAE=3.333;MAF_USDA=16.471
NC_035079.1	34016461	.	A	G	.	.	MAF_USDA=6.667
NC_035079.1	34016493	.	C	T	.	.	MAF_INRAE=48.101;MAF_USDA=14.286
NC_035079.1	34016508	.	C	G	.	.	MAF_INRAE=6.329;MAF_USDA=13.69
NC_035079.1	34016602	.	C	T	.	.	MAF_INRAE=4.43;MAF_USDA=4.118
NC_035079.1	34016605	.	G	A	.	.	MAF_USDA=9.016
NC_035079.1	34016764	.	A	C	.	.	MAF_USDA=6.557
NC_035079.1	34016953	.	C	A	.	.	MAF_INRAE=43.038;MAF_USDA=47.059
NC_035079.1	34016966	.	C	T	.	.	MAF_USDA=18.235
NC_035079.1	34017166	.	G	A	.	.	MAF_INRAE=48.101;MAF_USDA=14.118
NC_035079.1	34017168	.	T	C	.	.	MAF_USDA=4.098
NC_035079.1	34017294	.	T	C	.	.	MAF_INRAE=6.329;MAF_USDA=2.083
NC_035079.1	34017307	.	A	G	.	.	MAF_INRAE=48.101;MAF_USDA=14.706
NC_035079.1	34017349	.	C	T	.	.	MAF_USDA=2.459
NC_035079.1	34017352	.	A	T	.	.	MAF_USDA=2.459
NC_035079.1	34017411	.	C	T	.	.	MAF_USDA=4.167
NC_035079.1	34017429	.	A	G	.	.	MAF_USDA=1.639
NC_035079.1	34017533	.	T	G	.	.	MAF_USDA=3.279
NC_035079.1	34017678	.	A	C	.	.	MAF_INRAE=48.101;MAF_USDA=14.706
NC_035079.1	34017687	.	T	C	.	.	MAF_INRAE=34.177;MAF_USDA=13.529
NC_035079.1	34017774	.	T	G	.	.	MAF_USDA=7.377
NC_035079.1	34017775	.	A	T	.	.	MAF_USDA=2.459
NC_035079.1	34017790	.	C	T	.	.	MAF_INRAE=3.333
NC_035079.1	34017809	.	C	A	.	.	MAF_USDA=14.706
NC_035079.1	34017960	.	G	T	.	.	MAF_USDA=48.824
NC_035079.1	34018039	.	T	A	.	.	MAF_USDA=10.417
NC_035079.1	34018870	.	A	T	.	.	MAF_USDA=36.957
NC_035079.1	34018903	.	C	T	.	.	MAF_USDA=2.5
NC_035079.1	34018961	.	G	T	.	.	MAF_INRAE=3.333;MAF_USDA=24.706
NC_035079.1	34019338	.	T	C	.	.	MAF_INRAE=24.051;MAF_USDA=3.529
NC_035079.1	34019360	.	C	T	.	.	MAF_INRAE=4.43;MAF_USDA=3.279
NC_035079.1	34019386	.	A	G	.	.	MAF_USDA=3.279
NC_035079.1	34019388	.	A	G	.	.	MAF_INRAE=4.43;MAF_USDA=4.118
NC_035079.1	34019411	.	C	T	.	.	MAF_INRAE=6.329;MAF_USDA=14.118
NC_035079.1	34019515	.	C	A	.	.	MAF_INRAE=49.367;MAF_USDA=31.176
NC_035079.1	34019526	.	G	T	.	.	MAF_INRAE=34.177;MAF_USDA=13.529
NC_035079.1	34019697	.	C	G	.	.	MAF_USDA=4.706
NC_035079.1	34019742	.	C	A	.	.	MAF_INRAE=3.333
NC_035079.1	34019784	.	G	C	.	.	MAF_INRAE=4.43;MAF_USDA=4.118
NC_035079.1	34019808	.	C	T	.	.	MAF_USDA=22.917
NC_035079.1	34019853	.	T	C	.	.	MAF_USDA=2.083
NC_035079.1	34019860	.	T	C	.	.	MAF_USDA=4.098
NC_035079.1	34019861	.	A	G	.	.	MAF_USDA=2.459
NC_035079.1	34019873	.	T	C	.	.	MAF_USDA=2.459
NC_035079.1	34019953	.	C	T	.	.	MAF_INRAE=49.367;MAF_USDA=34.118
NC_035079.1	34019994	.	G	T	.	.	MAF_USDA=1.639
NC_035079.1	34020025	.	G	T	.	.	MAF_USDA=3.279
NC_035079.1	34020175	.	C	G	.	.	MAF_INRAE=48.101;MAF_USDA=14.118
NC_035079.1	34020209	.	T	C	.	.	MAF_USDA=2.083
NC_035079.1	34020229	.	G	A	.	.	MAF_USDA=2.083
NC_035079.1	34020303	.	A	G	.	.	MAF_INRAE=49.367;MAF_USDA=37.647
NC_035079.1	34020361	.	C	T	.	.	MAF_USDA=6.557
NC_035079.1	34020526	.	T	G	.	.	MAF_INRAE=49.367;MAF_USDA=14.706
NC_035079.1	34020548	.	T	G	.	.	MAF_INRAE=48.101;MAF_USDA=37.059
NC_035079.1	34020577	.	C	T	.	.	MAF_USDA=11.176
NC_035079.1	34020641	.	G	A	.	.	MAF_USDA=1.639
NC_035079.1	34020727	.	G	T	.	.	MAF_INRAE=47.5
NC_035079.1	34020734	.	T	C	.	.	MAF_INRAE=47.5
NC_035079.1	34020791	.	A	G	.	.	MAF_USDA=1.639
NC_035079.1	34021014	.	C	G	.	.	MAF_USDA=37.5
NC_035079.1	34021492	.	C	A	.	.	MAF_USDA=20.238
NC_035079.1	34021501	.	A	T	.	.	MAF_USDA=22.024
NC_035079.1	34021519	.	C	T	.	.	MAF_USDA=13.529
NC_035079.1	34021604	.	C	T	.	.	MAF_USDA=10.0
NC_035079.1	34021652	.	T	C	.	.	MAF_USDA=2.459
NC_035079.1	34021709	.	C	T	.	.	MAF_INRAE=42.105;MAF_USDA=14.706
NC_035079.1	34021751	.	C	T	.	.	MAF_INRAE=6.329;MAF_USDA=2.083
NC_035079.1	34021791	.	C	G	.	.	MAF_INRAE=3.333
NC_035079.1	34021805	.	C	T	.	.	MAF_INRAE=48.101;MAF_USDA=14.706
NC_035079.1	34021878	.	A	G	.	.	MAF_USDA=3.279
NC_035079.1	34021929	.	G	A	.	.	MAF_USDA=2.083
NC_035079.1	34021951	.	A	T	.	.	MAF_USDA=3.529
NC_035079.1	34021956	.	T	A	.	.	MAF_INRAE=40.506;MAF_USDA=29.412
NC_035079.1	34021965	.	T	A	.	.	MAF_INRAE=18.987
NC_035079.1	34021966	.	T	A	.	.	MAF_INRAE=45.0
NC_035079.1	34021967	.	A	T	.	.	MAF_INRAE=10.526
NC_035079.1	34022006	.	A	G	.	.	MAF_INRAE=18.987;MAF_USDA=4.918
NC_035079.1	34022062	.	C	A	.	.	MAF_INRAE=1.667;MAF_USDA=7.059
NC_035079.1	34022118	.	T	C	.	.	MAF_USDA=1.176
NC_035079.1	34022139	.	G	C	.	.	MAF_INRAE=3.333
NC_035079.1	34022183	.	C	A	.	.	MAF_USDA=4.118
NC_035079.1	34022194	.	A	T	.	.	MAF_USDA=3.279
NC_035079.1	34022215	.	G	T	.	.	MAF_INRAE=8.861;MAF_USDA=20.588
NC_035079.1	34022241	.	G	A	.	.	MAF_USDA=3.279
NC_035079.1	34022253	.	C	T	.	.	MAF_USDA=1.639
NC_035079.1	34022316	.	C	T	.	.	MAF_USDA=4.167
NC_035079.1	34022317	.	A	G	.	.	MAF_USDA=2.353
NC_035079.1	34022359	.	C	T	.	.	MAF_INRAE=2.5;MAF_USDA=7.059
NC_035079.1	34022405	.	T	C	.	.	MAF_USDA=11.475
NC_035079.1	34022409	.	T	G	.	.	MAF_USDA=3.279
NC_035079.1	34022419	.	G	C	.	.	MAF_INRAE=48.101;MAF_USDA=14.706
NC_035079.1	34022466	.	G	A	.	.	MAF_USDA=1.639
NC_035079.1	34022698	.	G	A	.	.	MAF_USDA=2.459
NC_035079.1	34023025	.	T	C	.	.	MAF_INRAE=33.544;MAF_USDA=27.083
NC_035079.1	34023042	.	C	G	.	.	MAF_USDA=30.0
NC_035079.1	34023151	.	T	C	.	.	MAF_USDA=2.459
NC_035079.1	34023245	.	G	A	.	.	MAF_INRAE=29.114;MAF_USDA=3.529
NC_035079.1	34023323	.	T	C	.	.	MAF_INRAE=40.506;MAF_USDA=29.412
NC_035079.1	34023386	.	C	T	.	.	MAF_INRAE=3.333
NC_035079.1	34023390	.	T	A	.	.	MAF_USDA=1.176
NC_035079.1	34023504	.	C	T	.	.	MAF_INRAE=46.835;MAF_USDA=15.294
NC_035079.1	34023515	.	T	A	.	.	MAF_USDA=2.459
NC_035079.1	34023528	.	G	A	.	.	MAF_USDA=4.167
NC_035079.1	34023627	.	A	G	.	.	MAF_INRAE=3.333
NC_035079.1	34023679	.	G	A	.	.	MAF_USDA=1.639
NC_035079.1	34023705	.	A	T	.	.	MAF_INRAE=2.5;MAF_USDA=7.5
NC_035079.1	34023730	.	C	T	.	.	MAF_INRAE=42.105;MAF_USDA=35.417
NC_035079.1	34023819	.	A	G	.	.	MAF_INRAE=21.053;MAF_USDA=31.25
NC_035079.1	34023890	.	G	T	.	.	MAF_INRAE=18.987;MAF_USDA=11.176
NC_035079.1	34023893	.	G	A	.	.	MAF_USDA=30.588
NC_035079.1	34023899	.	C	T	.	.	MAF_INRAE=48.101;MAF_USDA=14.706
NC_035079.1	34023921	.	T	A	.	.	MAF_USDA=30.588
NC_035079.1	34024104	.	C	T	.	.	MAF_INRAE=40.506;MAF_USDA=29.412
NC_035079.1	34024246	.	C	T	.	.	MAF_USDA=2.941
NC_035079.1	34024252	.	C	G	.	.	MAF_USDA=1.639
NC_035079.1	34024372	.	G	T	.	.	MAF_INRAE=41.139;MAF_USDA=28.235
NC_035079.1	34024495	.	T	G	.	.	MAF_INRAE=48.101;MAF_USDA=14.706
NC_035079.1	34024603	.	G	A	.	.	MAF_INRAE=42.105;MAF_USDA=7.377
NC_035079.1	34024687	.	A	C	.	.	MAF_USDA=8.333
NC_035079.1	34024691	.	G	T	.	.	MAF_USDA=8.333
NC_035079.1	34024692	.	G	A	.	.	MAF_USDA=8.333
NC_035079.1	34024719	.	C	T	.	.	MAF_USDA=1.639
NC_035079.1	34024751	.	C	T	.	.	MAF_USDA=1.639
NC_035079.1	34024838	.	C	T	.	.	MAF_INRAE=47.468;MAF_USDA=15.294
NC_035079.1	34024914	.	C	T	.	.	MAF_USDA=3.279
NC_035079.1	34024959	.	G	T	.	.	MAF_USDA=1.639
NC_035079.1	34024972	.	A	G	.	.	MAF_USDA=7.647
NC_035079.1	34025144	.	A	G	.	.	MAF_INRAE=49.367;MAF_USDA=18.824
NC_035079.1	34025190	.	T	G	.	.	MAF_USDA=6.25
NC_035079.1	34025320	.	G	A	.	.	MAF_USDA=10.588
NC_035079.1	34025397	.	A	G	.	.	MAF_INRAE=47.468;MAF_USDA=44.048
NC_035079.1	34025504	.	C	T	.	.	MAF_USDA=10.417
NC_035079.1	34025548	.	C	G	.	.	MAF_INRAE=3.333
NC_035079.1	34025629	.	A	G	.	.	MAF_USDA=3.279
NC_035079.1	34025643	.	G	A	.	.	MAF_USDA=1.639
NC_035079.1	34025650	.	G	A	.	.	MAF_USDA=1.639
NC_035079.1	34025664	.	T	C	.	.	MAF_INRAE=2.532;MAF_USDA=6.557
NC_035079.1	34025667	.	C	T	.	.	MAF_INRAE=2.5;MAF_USDA=6.557
NC_035079.1	34025695	.	C	T	.	.	MAF_INRAE=7.5;MAF_USDA=7.377
NC_035079.1	34025703	.	T	C	.	.	MAF_INRAE=6.329;MAF_USDA=7.377
NC_035079.1	34025719	.	G	T	.	.	MAF_INRAE=45.57;MAF_USDA=14.706
NC_035079.1	34025750	.	G	A	.	.	MAF_INRAE=33.544;MAF_USDA=14.118
NC_035079.1	34025783	.	G	A	.	.	MAF_INRAE=3.797;MAF_USDA=12.353
NC_035079.1	34025802	.	T	A	.	.	MAF_USDA=7.377
NC_035079.1	34025844	.	G	T	.	.	MAF_USDA=4.706
NC_035079.1	34025845	.	C	T	.	.	MAF_USDA=7.377
NC_035079.1	34025847	.	T	G	.	.	MAF_USDA=7.377
NC_035079.1	34025879	.	T	G	.	.	MAF_INRAE=5.696;MAF_USDA=2.083
NC_035079.1	34025893	.	A	C	.	.	MAF_USDA=7.377
NC_035079.1	34025941	.	C	A	.	.	MAF_USDA=4.918
NC_035079.1	34025967	.	T	G	.	.	MAF_USDA=4.918
NC_035079.1	34026043	.	G	A	.	.	MAF_INRAE=1.667
NC_035079.1	34026047	.	T	C	.	.	MAF_INRAE=1.667
NC_035079.1	34026101	.	G	T	.	.	MAF_USDA=5.738
NC_035079.1	34026136	.	G	A	.	.	MAF_INRAE=48.101;MAF_USDA=17.647
NC_035079.1	34026259	.	A	C	.	.	MAF_USDA=12.353
NC_035079.1	34026279	.	C	T	.	.	MAF_USDA=11.176
NC_035079.1	34026366	.	A	G	.	.	MAF_USDA=8.333
NC_035079.1	34026584	.	C	T	.	.	MAF_INRAE=42.405;MAF_USDA=32.353
NC_035079.1	34026698	.	G	A	.	.	MAF_USDA=10.0
NC_035079.1	34026713	.	T	A	.	.	MAF_USDA=1.639
NC_035079.1	34026742	.	C	A	.	.	MAF_USDA=10.588
NC_035079.1	34026751	.	C	G	.	.	MAF_USDA=7.377
NC_035079.1	34026807	.	G	A	.	.	MAF_USDA=4.098
NC_035079.1	34026873	.	G	A	.	.	MAF_USDA=2.459
NC_035079.1	34026907	.	A	G	.	.	MAF_INRAE=47.468;MAF_USDA=14.706
NC_035079.1	34027042	.	C	T	.	.	MAF_USDA=2.083
NC_035079.1	34027063	.	C	A	.	.	MAF_INRAE=10.526;MAF_USDA=39.157
NC_035079.1	34027076	.	G	T	.	.	MAF_USDA=10.843
NC_035079.1	34028231	.	G	A	.	.	MAF_USDA=1.667
NC_035079.1	34028338	.	C	T	.	.	MAF_USDA=1.667
NC_035079.1	34028344	.	T	C	.	.	MAF_USDA=2.083
NC_035079.1	34028398	.	G	A	.	.	MAF_USDA=1.639
NC_035079.1	34029076	.	T	A	.	.	MAF_INRAE=4.43;MAF_USDA=4.118
NC_035079.1	34029078	.	A	T	.	.	MAF_INRAE=2.5;MAF_USDA=2.083
NC_035079.1	34029125	.	C	T	.	.	MAF_USDA=7.377
NC_035079.1	34029166	.	T	C	.	.	MAF_INRAE=43.671;MAF_USDA=27.647
NC_035079.1	34029320	.	G	A	.	.	MAF_INRAE=29.114;MAF_USDA=7.377
NC_035079.1	34029569	.	A	G	.	.	MAF_INRAE=43.671;MAF_USDA=47.647
NC_035079.1	34029639	.	A	G	.	.	MAF_USDA=4.918
NC_035079.1	34029708	.	C	T	.	.	MAF_USDA=2.459
NC_035079.1	34029874	.	T	C	.	.	MAF_USDA=5.738
NC_035079.1	34029881	.	G	A	.	.	MAF_INRAE=6.329;MAF_USDA=26.23
NC_035079.1	34029892	.	G	T	.	.	MAF_USDA=3.279
NC_035079.1	34029896	.	G	A	.	.	MAF_USDA=1.639
NC_035079.1	34030048	.	C	T	.	.	MAF_USDA=6.25
NC_035079.1	34030211	.	C	A	.	.	MAF_INRAE=48.101;MAF_USDA=13.529
NC_035079.1	34030214	.	C	A	.	.	MAF_USDA=3.279
NC_035079.1	34030306	.	C	T	.	.	MAF_USDA=1.639
NC_035079.1	34030325	.	T	G	.	.	MAF_USDA=2.459
NC_035079.1	34030446	.	G	T	.	.	MAF_INRAE=48.101;MAF_USDA=14.706
NC_035079.1	34030525	.	T	A	.	.	MAF_INRAE=10.526
NC_035079.1	34030560	.	A	T	.	.	MAF_INRAE=2.5
NC_035079.1	34030586	.	C	T	.	.	MAF_INRAE=4.43;MAF_USDA=4.706
NC_035079.1	34030660	.	T	G	.	.	MAF_USDA=5.294
NC_035079.1	34030708	.	A	T	.	.	MAF_INRAE=29.114
NC_035079.1	34030710	.	G	T	.	.	MAF_USDA=2.083
NC_035079.1	34030717	.	G	A	.	.	MAF_INRAE=6.329;MAF_USDA=29.167
NC_035079.1	34031013	.	C	T	.	.	MAF_INRAE=2.5;MAF_USDA=7.377
NC_035079.1	34031097	.	T	G	.	.	MAF_USDA=7.647
NC_035079.1	34031221	.	T	A	.	.	MAF_USDA=6.25
NC_035079.1	34031251	.	C	A	.	.	MAF_INRAE=1.667
NC_035079.1	34031300	.	C	T	.	.	MAF_INRAE=48.333
NC_035079.1	34031374	.	A	G	.	.	MAF_INRAE=48.333
NC_035079.1	34031394	.	A	G	.	.	MAF_INRAE=48.333;MAF_USDA=41.304
NC_035079.1	34031758	.	T	A	.	.	MAF_USDA=33.333
NC_035079.1	34031787	.	C	G	.	.	MAF_USDA=4.167
NC_035079.1	34031825	.	C	T	.	.	MAF_INRAE=49.167;MAF_USDA=35.417
NC_035079.1	34031830	.	T	C	.	.	MAF_USDA=3.333
NC_035079.1	34032068	.	A	C	.	.	MAF_INRAE=43.038;MAF_USDA=27.647
NC_035079.1	34032129	.	G	T	.	.	MAF_USDA=7.647
NC_035079.1	34032151	.	C	A	.	.	MAF_USDA=8.235
NC_035079.1	34032154	.	G	A	.	.	MAF_USDA=8.235
NC_035079.1	34032213	.	G	A	.	.	MAF_USDA=7.377
NC_035079.1	34032285	.	G	A	.	.	MAF_INRAE=49.367
NC_035079.1	34032371	.	A	C	.	.	MAF_USDA=4.706
NC_035079.1	34032379	.	A	C	.	.	MAF_INRAE=6.329;MAF_USDA=40.588
NC_035079.1	34032402	.	A	G	.	.	MAF_INRAE=43.038;MAF_USDA=27.647
NC_035079.1	34032458	.	A	G	.	.	MAF_USDA=5.738
NC_035079.1	34032470	.	T	G	.	.	MAF_USDA=4.098
NC_035079.1	34032550	.	A	T	.	.	MAF_INRAE=46.667;MAF_USDA=33.333
NC_035079.1	34032560	.	T	A	.	.	MAF_USDA=4.118
NC_035079.1	34032561	.	G	A	.	.	MAF_USDA=4.118
NC_035079.1	34032619	.	C	G	.	.	MAF_INRAE=43.038;MAF_USDA=27.647
NC_035079.1	34032635	.	C	T	.	.	MAF_USDA=1.639
NC_035079.1	34032816	.	G	T	.	.	MAF_USDA=5.882
NC_035079.1	34032827	.	C	A	.	.	MAF_USDA=2.459
NC_035079.1	34032839	.	A	G	.	.	MAF_INRAE=34.177;MAF_USDA=11.765
NC_035079.1	34032909	.	T	G	.	.	MAF_INRAE=43.038;MAF_USDA=27.647
NC_035079.1	34033010	.	A	G	.	.	MAF_USDA=3.279
NC_035079.1	34033031	.	G	T	.	.	MAF_USDA=8.824
NC_035079.1	34033143	.	T	C	.	.	MAF_INRAE=43.038;MAF_USDA=33.333
NC_035079.1	34033259	.	C	G	.	.	MAF_USDA=1.639
NC_035079.1	34033260	.	C	T	.	.	MAF_USDA=1.639
NC_035079.1	34033262	.	T	C	.	.	MAF_INRAE=9.494;MAF_USDA=21.765
NC_035079.1	34033271	.	C	T	.	.	MAF_USDA=9.836
NC_035079.1	34033280	.	G	A	.	.	MAF_USDA=1.639
NC_035079.1	34033288	.	C	T	.	.	MAF_INRAE=4.43;MAF_USDA=5.738
NC_035079.1	34033289	.	G	T	.	.	MAF_INRAE=47.5;MAF_USDA=38.235
NC_035079.1	34033299	.	T	A	.	.	MAF_USDA=1.639
NC_035079.1	34033301	.	C	T	.	.	MAF_USDA=6.557
NC_035079.1	34033337	.	G	T	.	.	MAF_USDA=2.459
NC_035079.1	34033347	.	T	G	.	.	MAF_USDA=6.557
NC_035079.1	34033408	.	A	T	.	.	MAF_INRAE=6.329;MAF_USDA=37.647
NC_035079.1	34033411	.	G	T	.	.	MAF_USDA=8.197
NC_035079.1	34033431	.	C	A	.	.	MAF_USDA=2.459
NC_035079.1	34033432	.	G	A	.	.	MAF_USDA=3.279
NC_035079.1	34033460	.	T	G	.	.	MAF_INRAE=2.5
NC_035079.1	34033479	.	A	G	.	.	MAF_INRAE=10.526;MAF_USDA=8.197
NC_035079.1	34033518	.	G	T	.	.	MAF_USDA=4.918
NC_035079.1	34033579	.	A	T	.	.	MAF_INRAE=10.526;MAF_USDA=7.377
NC_035079.1	34033903	.	G	A	.	.	MAF_USDA=3.279
NC_035079.1	34033934	.	C	G	.	.	MAF_INRAE=34.177;MAF_USDA=15.882
NC_035079.1	34034060	.	A	G	.	.	MAF_USDA=2.459
NC_035079.1	34034129	.	T	C	.	.	MAF_USDA=11.176
NC_035079.1	34034158	.	T	G	.	.	MAF_INRAE=8.861;MAF_USDA=11.765
NC_035079.1	34034287	.	G	T	.	.	MAF_INRAE=50.0;MAF_USDA=21.429
NC_035079.1	34034355	.	G	C	.	.	MAF_INRAE=6.329;MAF_USDA=19.412
NC_035079.1	34034570	.	A	T	.	.	MAF_INRAE=4.43;MAF_USDA=4.762
NC_035079.1	34034588	.	G	A	.	.	MAF_INRAE=6.329;MAF_USDA=7.143
NC_035079.1	34034767	.	T	A	.	.	MAF_USDA=2.459
NC_035079.1	34034817	.	A	C	.	.	MAF_INRAE=21.053;MAF_USDA=10.588
NC_035079.1	34034819	.	A	T	.	.	MAF_INRAE=5.0;MAF_USDA=10.588
NC_035079.1	34034820	.	A	T	.	.	MAF_INRAE=5.0;MAF_USDA=10.588
NC_035079.1	34034821	.	A	T	.	.	MAF_USDA=13.934
NC_035079.1	34034822	.	T	A	.	.	MAF_INRAE=21.053;MAF_USDA=31.148
NC_035079.1	34034823	.	T	A	.	.	MAF_USDA=8.197
NC_035079.1	34034825	.	T	G	.	.	MAF_USDA=6.25
NC_035079.1	34034869	.	A	T	.	.	MAF_INRAE=10.526
NC_035079.1	34035060	.	T	G	.	.	MAF_INRAE=5.0
NC_035079.1	34035079	.	G	T	.	.	MAF_INRAE=8.861;MAF_USDA=11.176
NC_035079.1	34035146	.	A	C	.	.	MAF_USDA=3.279
NC_035079.1	34035166	.	C	T	.	.	MAF_USDA=4.918
NC_035079.1	34035201	.	A	G	.	.	MAF_USDA=28.235
NC_035079.1	34035294	.	G	T	.	.	MAF_INRAE=42.105;MAF_USDA=12.941
NC_035079.1	34035369	.	CT	CC	.	.	MAF_USDA=12.5
NC_035079.1	34035459	.	G	A	.	.	MAF_USDA=13.043
NC_035079.1	34036745	.	A	T	.	.	MAF_USDA=2.083
NC_035079.1	34036813	.	T	A	.	.	MAF_USDA=2.542
NC_035079.1	34036828	.	C	T	.	.	MAF_USDA=7.229
NC_035079.1	34036871	.	G	A	.	.	MAF_USDA=6.098
NC_035079.1	34036873	.	A	C	.	.	MAF_USDA=6.707
NC_035079.1	34037000	.	A	T	.	.	MAF_INRAE=41.667
NC_035079.1	34037063	.	G	T	.	.	MAF_USDA=4.167
NC_035079.1	34037070	.	T	A	.	.	MAF_USDA=6.25
NC_035079.1	34037071	.	T	A	.	.	MAF_USDA=5.952
NC_035079.1	34037109	.	G	T	.	.	MAF_USDA=6.471
NC_035079.1	34037162	.	A	G	.	.	MAF_USDA=3.279
NC_035079.1	34037195	.	A	G	.	.	MAF_USDA=2.459
NC_035079.1	34037199	.	A	G	.	.	MAF_USDA=4.098
NC_035079.1	34037242	.	C	T	.	.	MAF_USDA=6.471
NC_035079.1	34037243	.	A	G	.	.	MAF_INRAE=2.5;MAF_USDA=14.706
NC_035079.1	34037336	.	T	C	.	.	MAF_INRAE=2.5;MAF_USDA=14.706
NC_035079.1	34037338	.	T	G	.	.	MAF_INRAE=2.5;MAF_USDA=14.706
NC_035079.1	34037416	.	CG	CA	.	.	MAF_USDA=8.333
NC_035079.1	34037417	.	G	A	.	.	MAF_USDA=4.918
NC_035079.1	34037449	.	C	T	.	.	MAF_USDA=2.083
NC_035079.1	34037465	.	C	T	.	.	MAF_USDA=4.098
NC_035079.1	34037502	.	T	C	.	.	MAF_INRAE=45.0;MAF_USDA=43.529
NC_035079.1	34037562	.	C	T	.	.	MAF_USDA=6.471
NC_035079.1	34037593	.	G	A	.	.	MAF_INRAE=6.667;MAF_USDA=22.917
NC_035079.1	34037594	.	A	G	.	.	MAF_INRAE=6.667;MAF_USDA=22.917
NC_035079.1	34037602	.	T	A	.	.	MAF_USDA=3.279
NC_035079.1	34037654	.	C	T	.	.	MAF_USDA=6.471
NC_035079.1	34037658	.	G	T	.	.	MAF_INRAE=49.367;MAF_USDA=20.0
NC_035079.1	34037684	.	G	T	.	.	MAF_INRAE=8.861;MAF_USDA=11.176
NC_035079.1	34037751	.	A	G	.	.	MAF_INRAE=8.861;MAF_USDA=16.471
NC_035079.1	34037752	.	A	G	.	.	MAF_INRAE=5.0;MAF_USDA=17.059
NC_035079.1	34037753	.	T	G	.	.	MAF_INRAE=5.0;MAF_USDA=17.059
NC_035079.1	34037761	.	G	T	.	.	MAF_INRAE=31.646;MAF_USDA=4.706
NC_035079.1	34037830	.	G	T	.	.	MAF_USDA=2.459
NC_035079.1	34037838	.	C	T	.	.	MAF_INRAE=6.329;MAF_USDA=7.059
NC_035079.1	34037839	.	G	A	.	.	MAF_USDA=6.471
NC_035079.1	34037841	.	C	T	.	.	MAF_USDA=14.706
NC_035079.1	34037851	.	C	T	.	.	MAF_INRAE=50.0;MAF_USDA=15.882
NC_035079.1	34037903	.	G	T	.	.	MAF_USDA=6.471
NC_035079.1	34037908	.	G	A	.	.	MAF_USDA=2.459
NC_035079.1	34037936	.	C	T	.	.	MAF_INRAE=6.329;MAF_USDA=6.471
NC_035079.1	34037966	.	C	T	.	.	MAF_USDA=8.333
NC_035079.1	34037980	.	C	G	.	.	MAF_INRAE=18.987;MAF_USDA=27.083
NC_035079.1	34037981	.	C	A	.	.	MAF_INRAE=6.329;MAF_USDA=6.471
NC_035079.1	34038007	.	C	T	.	.	MAF_USDA=1.639
NC_035079.1	34038038	.	A	G	.	.	MAF_USDA=6.557
NC_035079.1	34038096	.	C	T	.	.	MAF_USDA=4.918
NC_035079.1	34038115	.	G	A	.	.	MAF_INRAE=29.114;MAF_USDA=2.941
NC_035079.1	34038116	.	A	T	.	.	MAF_USDA=4.098
NC_035079.1	34038126	.	C	A	.	.	MAF_INRAE=8.861;MAF_USDA=2.083
NC_035079.1	34038152	.	A	C	.	.	MAF_INRAE=8.861;MAF_USDA=17.059
NC_035079.1	34038170	.	A	G	.	.	MAF_INRAE=14.557;MAF_USDA=24.706
NC_035079.1	34038248	.	C	T	.	.	MAF_INRAE=34.177;MAF_USDA=12.353
NC_035079.1	34038403	.	C	A	.	.	MAF_USDA=6.25
NC_035079.1	34038450	.	A	T	.	.	MAF_USDA=6.471
NC_035079.1	34038465	.	T	G	.	.	MAF_USDA=5.738
NC_035079.1	34038601	.	T	A	.	.	MAF_INRAE=9.494;MAF_USDA=11.176
NC_035079.1	34038684	.	C	G	.	.	MAF_INRAE=8.228;MAF_USDA=10.588
NC_035079.1	34038741	.	C	T	.	.	MAF_INRAE=8.861;MAF_USDA=17.647
NC_035079.1	34038742	.	G	A	.	.	MAF_USDA=3.279
NC_035079.1	34038777	.	C	A	.	.	MAF_USDA=1.639
NC_035079.1	34038874	.	G	A	.	.	MAF_USDA=2.941
NC_035079.1	34038875	.	C	T	.	.	MAF_INRAE=8.861;MAF_USDA=11.176
NC_035079.1	34038928	.	C	T	.	.	MAF_USDA=2.941
NC_035079.1	34038950	.	G	A	.	.	MAF_INRAE=6.329;MAF_USDA=7.647
NC_035079.1	34038979	.	A	G	.	.	MAF_INRAE=8.861;MAF_USDA=11.176
NC_035079.1	34039048	.	G	A	.	.	MAF_INRAE=8.861;MAF_USDA=11.765
NC_035079.1	34039055	.	G	C	.	.	MAF_INRAE=8.861;MAF_USDA=11.176
NC_035079.1	34039088	.	G	T	.	.	MAF_USDA=4.118
NC_035079.1	34039094	.	G	A	.	.	MAF_INRAE=8.861;MAF_USDA=10.0
NC_035079.1	34039138	.	G	A	.	.	MAF_INRAE=6.329;MAF_USDA=7.059
NC_035079.1	34039255	.	T	C	.	.	MAF_INRAE=8.861;MAF_USDA=11.176
NC_035079.1	34039257	.	C	T	.	.	MAF_INRAE=48.734;MAF_USDA=20.0
NC_035079.1	34039310	.	G	C	.	.	MAF_INRAE=8.861;MAF_USDA=14.754
NC_035079.1	34039347	.	G	T	.	.	MAF_USDA=4.918
NC_035079.1	34039370	.	C	A	.	.	MAF_INRAE=34.177;MAF_USDA=12.941
NC_035079.1	34039373	.	G	A	.	.	MAF_USDA=1.639
NC_035079.1	34039406	.	G	A	.	.	MAF_INRAE=2.5;MAF_USDA=8.197
NC_035079.1	34039412	.	G	T	.	.	MAF_USDA=6.471
NC_035079.1	34039443	.	G	A	.	.	MAF_USDA=1.639
NC_035079.1	34039450	.	C	A	.	.	MAF_USDA=10.417
NC_035079.1	34039527	.	A	G	.	.	MAF_USDA=2.459
NC_035079.1	34039613	.	A	T	.	.	MAF_INRAE=10.526
NC_035079.1	34039733	.	T	C	.	.	MAF_USDA=5.738
NC_035079.1	34039759	.	T	C	.	.	MAF_USDA=16.471
NC_035079.1	34039784	.	A	T	.	.	MAF_USDA=4.918
NC_035079.1	34039811	.	G	A	.	.	MAF_USDA=2.083
NC_035079.1	34039822	.	T	C	.	.	MAF_INRAE=8.861;MAF_USDA=11.765
NC_035079.1	34039824	.	A	T	.	.	MAF_INRAE=5.0;MAF_USDA=18.824
NC_035079.1	34039836	.	G	A	.	.	MAF_USDA=4.118
NC_035079.1	34039855	.	G	T	.	.	MAF_INRAE=8.861;MAF_USDA=12.353
NC_035079.1	34039860	.	G	T	.	.	MAF_INRAE=4.43;MAF_USDA=3.529
NC_035079.1	34039869	.	C	T	.	.	MAF_INRAE=8.861;MAF_USDA=11.765
NC_035079.1	34039928	.	T	C	.	.	MAF_INRAE=8.228;MAF_USDA=18.452
NC_035079.1	34039982	.	G	T	.	.	MAF_INRAE=6.329;MAF_USDA=7.059
NC_035079.1	34040026	.	A	G	.	.	MAF_INRAE=8.861;MAF_USDA=17.647
NC_035079.1	34040080	.	TGGAAAGGG	TGGAAAGGA	.	.	MAF_USDA=2.083
NC_035079.1	34040088	.	G	A	.	.	MAF_INRAE=8.861
NC_035079.1	34040093	.	G	A	.	.	MAF_USDA=5.357
NC_035079.1	34040110	.	A	C	.	.	MAF_INRAE=5.696;MAF_USDA=7.143
NC_035079.1	34040115	.	C	A	.	.	MAF_INRAE=8.861;MAF_USDA=18.452
NC_035079.1	34040117	.	C	T	.	.	MAF_USDA=3.333
NC_035079.1	34040144	.	C	T	.	.	MAF_USDA=6.548
NC_035079.1	34040147	.	C	T	.	.	MAF_INRAE=8.861;MAF_USDA=11.31
NC_035079.1	34040183	.	C	A	.	.	MAF_INRAE=3.333;MAF_USDA=10.417
NC_035079.1	34040185	.	A	G	.	.	MAF_INRAE=3.333;MAF_USDA=10.417
NC_035079.1	34040221	.	T	C	.	.	MAF_USDA=3.333
NC_035079.1	34040287	.	C	T	.	.	MAF_USDA=5.357
NC_035079.1	34040297	.	T	C	.	.	MAF_USDA=6.548
NC_035079.1	34040310	.	A	G	.	.	MAF_USDA=15.476
NC_035079.1	34040339	.	G	C	.	.	MAF_INRAE=8.861;MAF_USDA=10.843
NC_035079.1	34040376	.	G	T	.	.	MAF_INRAE=6.329;MAF_USDA=7.143
NC_035079.1	34040395	.	T	C	.	.	MAF_INRAE=15.19;MAF_USDA=25.0
NC_035079.1	34040401	.	C	T	.	.	MAF_USDA=6.024
NC_035079.1	34040429	.	C	T	.	.	MAF_USDA=6.557
NC_035079.1	34040460	.	T	A	.	.	MAF_USDA=15.294
NC_035079.1	34040509	.	C	T	.	.	MAF_INRAE=6.329;MAF_USDA=7.059
NC_035079.1	34040527	.	C	T	.	.	MAF_USDA=2.941
NC_035079.1	34040567	.	C	A	.	.	MAF_USDA=4.167
NC_035079.1	34040647	.	C	T	.	.	MAF_USDA=4.098
NC_035079.1	34040654	.	C	A	.	.	MAF_INRAE=10.526
NC_035079.1	34040657	.	G	A	.	.	MAF_INRAE=34.177;MAF_USDA=12.941
NC_035079.1	34040687	.	C	T	.	.	MAF_INRAE=8.861;MAF_USDA=10.588
NC_035079.1	34040688	.	C	T	.	.	MAF_INRAE=5.0;MAF_USDA=10.588
NC_035079.1	34040699	.	T	C	.	.	MAF_INRAE=3.333;MAF_USDA=7.059
NC_035079.1	34040768	.	T	C	.	.	MAF_USDA=5.738
NC_035079.1	34040799	.	C	T	.	.	MAF_INRAE=5.696
NC_035079.1	34040806	.	A	T	.	.	MAF_USDA=6.471
NC_035079.1	34040813	.	C	T	.	.	MAF_INRAE=50.0;MAF_USDA=20.588
NC_035079.1	34040838	.	T	G	.	.	MAF_INRAE=8.861;MAF_USDA=17.059
NC_035079.1	34040909	.	G	A	.	.	MAF_INRAE=8.861;MAF_USDA=10.588
NC_035079.1	34040923	.	C	T	.	.	MAF_USDA=14.118
NC_035079.1	34040934	.	G	A	.	.	MAF_INRAE=8.861;MAF_USDA=11.765
NC_035079.1	34041012	.	C	G	.	.	MAF_INRAE=6.329;MAF_USDA=6.471
NC_035079.1	34041028	.	A	C	.	.	MAF_INRAE=8.861;MAF_USDA=17.059
NC_035079.1	34041034	.	T	C	.	.	MAF_INRAE=8.861;MAF_USDA=17.059
NC_035079.1	34041052	.	C	A	.	.	MAF_USDA=6.471
NC_035079.1	34041161	.	G	T	.	.	MAF_USDA=2.459
NC_035079.1	34041168	.	T	A	.	.	MAF_USDA=5.882
NC_035079.1	34041170	.	G	T	.	.	MAF_USDA=14.706
NC_035079.1	34041259	.	C	T	.	.	MAF_USDA=4.918
NC_035079.1	34041274	.	T	C	.	.	MAF_INRAE=34.177;MAF_USDA=12.941
NC_035079.1	34041325	.	C	A	.	.	MAF_USDA=10.588
NC_035079.1	34041368	.	G	T	.	.	MAF_INRAE=8.861;MAF_USDA=10.0
NC_035079.1	34041376	.	A	G	.	.	MAF_USDA=3.279
NC_035079.1	34041425	.	C	A	.	.	MAF_USDA=6.471
NC_035079.1	34041515	.	G	A	.	.	MAF_USDA=6.25
NC_035079.1	34041540	.	C	A	.	.	MAF_INRAE=6.329;MAF_USDA=7.059
NC_035079.1	34041549	.	G	A	.	.	MAF_USDA=6.471
NC_035079.1	34041584	.	T	C	.	.	MAF_INRAE=8.861;MAF_USDA=17.059
NC_035079.1	34041673	.	A	G	.	.	MAF_INRAE=8.861;MAF_USDA=18.235
NC_035079.1	34041798	.	G	A	.	.	MAF_INRAE=34.177;MAF_USDA=12.941
NC_035079.1	34041843	.	T	G	.	.	MAF_INRAE=8.228;MAF_USDA=17.647
NC_035079.1	34041902	.	C	A	.	.	MAF_USDA=6.471
NC_035079.1	34041907	.	A	G	.	.	MAF_USDA=6.471
NC_035079.1	34041988	.	T	G	.	.	MAF_INRAE=15.19;MAF_USDA=34.706
NC_035079.1	34042073	.	G	T	.	.	MAF_USDA=6.471
NC_035079.1	34042156	.	T	G	.	.	MAF_INRAE=33.544;MAF_USDA=12.941
NC_035079.1	34042167	.	C	T	.	.	MAF_INRAE=10.526
NC_035079.1	34042172	.	C	T	.	.	MAF_INRAE=8.861;MAF_USDA=11.765
NC_035079.1	34042215	.	A	G	.	.	MAF_INRAE=8.861;MAF_USDA=11.176
NC_035079.1	34042223	.	G	C	.	.	MAF_USDA=1.639
NC_035079.1	34042298	.	A	T	.	.	MAF_INRAE=5.0;MAF_USDA=19.672
NC_035079.1	34042353	.	G	T	.	.	MAF_INRAE=8.861;MAF_USDA=10.0
NC_035079.1	34042481	.	C	A	.	.	MAF_USDA=4.118
NC_035079.1	34042524	.	C	T	.	.	MAF_USDA=4.918
NC_035079.1	34042602	.	T	C	.	.	MAF_INRAE=6.329;MAF_USDA=7.647
NC_035079.1	34042743	.	A	C	.	.	MAF_INRAE=10.526
NC_035079.1	34042864	.	A	C	.	.	MAF_INRAE=6.667;MAF_USDA=22.917
NC_035079.1	34042881	.	A	G	.	.	MAF_USDA=49.412
NC_035079.1	34042933	.	G	C	.	.	MAF_USDA=1.639
NC_035079.1	34043031	.	G	A	.	.	MAF_INRAE=8.861;MAF_USDA=11.176
NC_035079.1	34043036	.	G	T	.	.	MAF_INRAE=15.19;MAF_USDA=18.235
NC_035079.1	34043070	.	G	A	.	.	MAF_INRAE=6.329;MAF_USDA=7.059
NC_035079.1	34043143	.	G	A	.	.	MAF_USDA=2.459
NC_035079.1	34043213	.	G	A	.	.	MAF_INRAE=6.329;MAF_USDA=7.647
NC_035079.1	34043302	.	G	C	.	.	MAF_INRAE=49.367;MAF_USDA=16.471
NC_035079.1	34043459	.	T	G	.	.	MAF_INRAE=6.329
NC_035079.1	34043503	.	T	G	.	.	MAF_INRAE=15.823;MAF_USDA=18.824
NC_035079.1	34043514	.	T	C	.	.	MAF_USDA=1.639
NC_035079.1	34043515	.	C	T	.	.	MAF_USDA=4.098
NC_035079.1	34043616	.	C	T	.	.	MAF_USDA=5.738
NC_035079.1	34043770	.	A	T	.	.	MAF_USDA=5.738
NC_035079.1	34043816	.	C	T	.	.	MAF_USDA=2.459
NC_035079.1	34043823	.	A	G	.	.	MAF_INRAE=15.19;MAF_USDA=19.412
NC_035079.1	34043905	.	C	A	.	.	MAF_INRAE=50.0;MAF_USDA=15.882
NC_035079.1	34044037	.	A	G	.	.	MAF_USDA=8.333
NC_035079.1	34044143	.	G	A	.	.	MAF_USDA=2.459
NC_035079.1	34044184	.	C	T	.	.	MAF_USDA=2.459
NC_035079.1	34044195	.	T	G	.	.	MAF_USDA=3.279
NC_035079.1	34044214	.	C	A	.	.	MAF_INRAE=6.329;MAF_USDA=7.059
NC_035079.1	34044218	.	T	A	.	.	MAF_INRAE=3.333;MAF_USDA=7.059
NC_035079.1	34044256	.	T	C	.	.	MAF_USDA=5.738
NC_035079.1	34044276	.	T	C	.	.	MAF_INRAE=15.19;MAF_USDA=17.059
NC_035079.1	34044374	.	A	C	.	.	MAF_INRAE=8.861;MAF_USDA=2.083
NC_035079.1	34044378	.	T	G	.	.	MAF_INRAE=49.367;MAF_USDA=31.25
NC_035079.1	34044423	.	G	T	.	.	MAF_INRAE=15.19;MAF_USDA=24.118
NC_035079.1	34044451	.	C	T	.	.	MAF_INRAE=2.5;MAF_USDA=7.377
NC_035079.1	34044464	.	G	T	.	.	MAF_INRAE=15.19;MAF_USDA=17.647
NC_035079.1	34044533	.	A	C	.	.	MAF_USDA=5.738
NC_035079.1	34044648	.	A	G	.	.	MAF_INRAE=14.557;MAF_USDA=18.824
NC_035079.1	34044669	.	C	G	.	.	MAF_INRAE=31.646;MAF_USDA=4.706
NC_035079.1	34044693	.	T	C	.	.	MAF_INRAE=15.19;MAF_USDA=16.471
NC_035079.1	34044702	.	A	G	.	.	MAF_INRAE=15.19;MAF_USDA=17.059
NC_035079.1	34044710	.	A	C	.	.	MAF_INRAE=15.19;MAF_USDA=17.059
NC_035079.1	34044721	.	T	C	.	.	MAF_INRAE=15.19;MAF_USDA=18.824
NC_035079.1	34044743	.	G	A	.	.	MAF_USDA=2.459
NC_035079.1	34044799	.	C	T	.	.	MAF_USDA=1.639
NC_035079.1	34044804	.	A	G	.	.	MAF_USDA=5.738
NC_035079.1	34044862	.	C	T	.	.	MAF_USDA=1.639
NC_035079.1	34044894	.	T	C	.	.	MAF_INRAE=15.823;MAF_USDA=18.824
NC_035079.1	34044903	.	A	G	.	.	MAF_USDA=14.706
NC_035079.1	34044951	.	C	T	.	.	MAF_INRAE=6.329;MAF_USDA=5.294
NC_035079.1	34044973	.	T	C	.	.	MAF_USDA=1.639
NC_035079.1	34045032	.	C	T	.	.	MAF_USDA=8.235
NC_035079.1	34045124	.	A	C	.	.	MAF_USDA=4.118
NC_035079.1	34045130	.	A	C	.	.	MAF_INRAE=8.861;MAF_USDA=17.647
NC_035079.1	34045131	.	T	A	.	.	MAF_INRAE=5.0;MAF_USDA=17.647
NC_035079.1	34045170	.	C	A	.	.	MAF_USDA=1.639
NC_035079.1	34045178	.	T	A	.	.	MAF_INRAE=40.506;MAF_USDA=13.529
NC_035079.1	34045183	.	A	G	.	.	MAF_INRAE=4.43
NC_035079.1	34045246	.	C	T	.	.	MAF_INRAE=41.139;MAF_USDA=14.118
NC_035079.1	34045314	.	T	C	.	.	MAF_INRAE=29.114;MAF_USDA=7.377
NC_035079.1	34045322	.	C	T	.	.	MAF_USDA=2.459
NC_035079.1	34045328	.	C	T	.	.	MAF_INRAE=8.861;MAF_USDA=17.647
NC_035079.1	34045346	.	C	A	.	.	MAF_USDA=2.083
NC_035079.1	34045358	.	C	T	.	.	MAF_USDA=2.083
NC_035079.1	34045453	.	A	G	.	.	MAF_USDA=15.294
NC_035079.1	34045575	.	C	A	.	.	MAF_USDA=5.738
NC_035079.1	34045581	.	A	G	.	.	MAF_INRAE=6.667;MAF_USDA=22.917
NC_035079.1	34045915	.	G	A	.	.	MAF_INRAE=31.646;MAF_USDA=4.706
NC_035079.1	34045972	.	A	C	.	.	MAF_USDA=1.639
NC_035079.1	34046002	.	C	T	.	.	MAF_USDA=1.639
NC_035079.1	34046005	.	C	G	.	.	MAF_INRAE=15.19;MAF_USDA=40.0
NC_035079.1	34046018	.	GCACAC	GCACAT	.	.	MAF_USDA=2.083
NC_035079.1	34046023	.	C	T	.	.	MAF_INRAE=6.329
NC_035079.1	34046077	.	A	T	.	.	MAF_USDA=8.235
NC_035079.1	34046120	.	A	T	.	.	MAF_INRAE=2.5;MAF_USDA=8.197
NC_035079.1	34046121	.	C	A	.	.	MAF_INRAE=2.5;MAF_USDA=8.197
NC_035079.1	34046132	.	G	A	.	.	MAF_INRAE=6.329;MAF_USDA=3.529
NC_035079.1	34046324	.	T	C	.	.	MAF_INRAE=6.329;MAF_USDA=4.118
NC_035079.1	34046522	.	C	A	.	.	MAF_INRAE=49.367;MAF_USDA=14.118
NC_035079.1	34046538	.	G	T	.	.	MAF_USDA=1.639
NC_035079.1	34046542	.	C	T	.	.	MAF_USDA=8.824
NC_035079.1	34046566	.	C	T	.	.	MAF_INRAE=9.494;MAF_USDA=22.941
NC_035079.1	34046609	.	A	T	.	.	MAF_INRAE=49.367;MAF_USDA=29.167
NC_035079.1	34046660	.	CAAAAAAAAAT	CAAAAAAAAAC	.	.	MAF_USDA=12.5
NC_035079.1	34046661	.	A	C	.	.	MAF_INRAE=4.43
NC_035079.1	34046670	.	T	C	.	.	MAF_INRAE=4.43
NC_035079.1	34046688	.	C	A	.	.	MAF_USDA=1.639
NC_035079.1	34046689	.	C	T	.	.	MAF_INRAE=49.367;MAF_USDA=17.647
NC_035079.1	34046792	.	G	A	.	.	MAF_INRAE=49.367;MAF_USDA=15.882
NC_035079.1	34047021	.	A	G	.	.	MAF_INRAE=44.937;MAF_USDA=23.529
NC_035079.1	34047065	.	T	G	.	.	MAF_INRAE=44.937;MAF_USDA=30.588
NC_035079.1	34047114	.	C	A	.	.	MAF_USDA=4.098
NC_035079.1	34047125	.	A	T	.	.	MAF_USDA=4.706
NC_035079.1	34047131	.	C	T	.	.	MAF_INRAE=44.937;MAF_USDA=44.118
NC_035079.1	34047155	.	C	A	.	.	MAF_INRAE=10.759;MAF_USDA=16.471
NC_035079.1	34047160	.	C	T	.	.	MAF_INRAE=31.646;MAF_USDA=4.706
NC_035079.1	34047179	.	C	T	.	.	MAF_USDA=9.016
NC_035079.1	34047192	.	T	C	.	.	MAF_INRAE=10.759;MAF_USDA=15.882
NC_035079.1	34047239	.	T	A	.	.	MAF_USDA=8.824
NC_035079.1	34047391	.	A	G	.	.	MAF_INRAE=28.481;MAF_USDA=9.836
NC_035079.1	34047445	.	T	G	.	.	MAF_USDA=3.279
NC_035079.1	34047491	.	C	T	.	.	MAF_USDA=5.294
NC_035079.1	34047531	.	G	T	.	.	MAF_USDA=2.459
NC_035079.1	34047566	.	A	G	.	.	MAF_USDA=3.279
NC_035079.1	34047633	.	C	T	.	.	MAF_USDA=1.639
NC_035079.1	34047679	.	C	T	.	.	MAF_USDA=6.471
NC_035079.1	34047727	.	C	G	.	.	MAF_USDA=4.098
NC_035079.1	34047750	.	G	A	.	.	MAF_INRAE=10.759;MAF_USDA=8.235
NC_035079.1	34047785	.	T	A	.	.	MAF_USDA=3.279
NC_035079.1	34047786	.	C	T	.	.	MAF_USDA=4.098
NC_035079.1	34047833	.	C	A	.	.	MAF_USDA=10.0
NC_035079.1	34047971	.	G	A	.	.	MAF_USDA=2.459
NC_035079.1	34048066	.	G	A	.	.	MAF_USDA=8.235
NC_035079.1	34048110	.	C	T	.	.	MAF_USDA=3.279
NC_035079.1	34048117	.	T	C	.	.	MAF_INRAE=10.759;MAF_USDA=41.176
NC_035079.1	34048138	.	A	C	.	.	MAF_INRAE=31.646;MAF_USDA=4.706
NC_035079.1	34048146	.	T	A	.	.	MAF_USDA=3.279
NC_035079.1	34048397	.	C	T	.	.	MAF_USDA=8.197
NC_035079.1	34048495	.	G	A	.	.	MAF_USDA=1.639
NC_035079.1	34048607	.	A	C	.	.	MAF_USDA=3.279
NC_035079.1	34048652	.	T	G	.	.	MAF_USDA=2.459
NC_035079.1	34048709	.	A	C	.	.	MAF_USDA=4.706
NC_035079.1	34048856	.	G	A	.	.	MAF_USDA=4.098
NC_035079.1	34048883	.	G	T	.	.	MAF_USDA=3.279
NC_035079.1	34048909	.	A	G	.	.	MAF_USDA=3.279
NC_035079.1	34049138	.	C	T	.	.	MAF_INRAE=18.354;MAF_USDA=10.588
NC_035079.1	34049224	.	C	T	.	.	MAF_INRAE=49.367;MAF_USDA=14.706
NC_035079.1	34049383	.	G	A	.	.	MAF_INRAE=6.667;MAF_USDA=25.0
NC_035079.1	34049387	.	C	T	.	.	MAF_USDA=2.353
NC_035079.1	34049398	.	G	A	.	.	MAF_USDA=5.294
NC_035079.1	34049653	.	G	A	.	.	MAF_USDA=3.333
NC_035079.1	34049700	.	T	A	.	.	MAF_INRAE=18.987;MAF_USDA=9.412
NC_035079.1	34049734	.	G	A	.	.	MAF_USDA=1.639
NC_035079.1	34049774	.	A	C	.	.	MAF_USDA=7.647
NC_035079.1	34049854	.	A	G	.	.	MAF_USDA=1.639
NC_035079.1	34049904	.	T	C	.	.	MAF_USDA=31.765
NC_035079.1	34049925	.	C	A	.	.	MAF_INRAE=36.842;MAF_USDA=40.588
NC_035079.1	34050007	.	G	T	.	.	MAF_USDA=3.279
NC_035079.1	34050033	.	C	T	.	.	MAF_INRAE=31.646;MAF_USDA=4.706
NC_035079.1	34050067	.	C	A	.	.	MAF_INRAE=18.987;MAF_USDA=27.083
NC_035079.1	34050186	.	G	A	.	.	MAF_USDA=3.529
NC_035079.1	34050439	.	G	A	.	.	MAF_USDA=2.459
NC_035079.1	34050508	.	G	A	.	.	MAF_INRAE=1.667
NC_035079.1	34050509	.	C	A	.	.	MAF_INRAE=1.667
NC_035079.1	34050514	.	T	A	.	.	MAF_INRAE=1.667
NC_035079.1	34050517	.	A	T	.	.	MAF_INRAE=1.667
NC_035079.1	34050520	.	C	A	.	.	MAF_INRAE=1.667
NC_035079.1	34050521	.	C	T	.	.	MAF_INRAE=1.667
NC_035079.1	34050529	.	A	T	.	.	MAF_INRAE=1.667
NC_035079.1	34050541	.	C	T	.	.	MAF_INRAE=4.43;MAF_USDA=3.279
NC_035079.1	34050543	.	G	A	.	.	MAF_INRAE=15.19;MAF_USDA=21.765
NC_035079.1	34050610	.	C	T	.	.	MAF_USDA=8.197
NC_035079.1	34050630	.	A	T	.	.	MAF_INRAE=15.823;MAF_USDA=49.412
NC_035079.1	34050836	.	C	A	.	.	MAF_INRAE=26.316;MAF_USDA=22.353
NC_035079.1	34050953	.	A	T	.	.	MAF_INRAE=2.5;MAF_USDA=8.197
NC_035079.1	34051113	.	G	C	.	.	MAF_INRAE=29.114;MAF_USDA=8.197
NC_035079.1	34051134	.	G	T	.	.	MAF_USDA=3.529
NC_035079.1	34051149	.	C	T	.	.	MAF_USDA=8.197
NC_035079.1	34051215	.	C	A	.	.	MAF_USDA=7.377
NC_035079.1	34051267	.	C	T	.	.	MAF_USDA=2.459
NC_035079.1	34051278	.	A	G	.	.	MAF_USDA=3.279
NC_035079.1	34051313	.	C	T	.	.	MAF_INRAE=49.367;MAF_USDA=14.706
NC_035079.1	34051318	.	A	G	.	.	MAF_INRAE=49.367;MAF_USDA=14.706
NC_035079.1	34051347	.	G	A	.	.	MAF_USDA=3.529
NC_035079.1	34051350	.	T	C	.	.	MAF_USDA=2.083
NC_035079.1	34051374	.	C	A	.	.	MAF_INRAE=15.19;MAF_USDA=23.529
NC_035079.1	34051788	.	G	T	.	.	MAF_USDA=1.765
NC_035079.1	34051824	.	C	T	.	.	MAF_USDA=4.098
NC_035079.1	34051842	.	C	T	.	.	MAF_USDA=2.941
NC_035079.1	34051862	.	C	T	.	.	MAF_INRAE=4.43;MAF_USDA=10.0
NC_035079.1	34051950	.	T	C	.	.	MAF_USDA=2.459
NC_035079.1	34051957	.	T	G	.	.	MAF_USDA=2.459
NC_035079.1	34051964	.	A	G	.	.	MAF_USDA=11.765
NC_035079.1	34051990	.	A	C	.	.	MAF_USDA=12.353
NC_035079.1	34052030	.	G	A	.	.	MAF_USDA=4.098
NC_035079.1	34052179	.	A	T	.	.	MAF_USDA=5.738
NC_035079.1	34052338	.	T	G	.	.	MAF_INRAE=15.823;MAF_USDA=39.344
NC_035079.1	34052341	.	T	G	.	.	MAF_INRAE=18.987;MAF_USDA=3.279
NC_035079.1	34052373	.	C	A	.	.	MAF_USDA=6.557
NC_035079.1	34052399	.	A	T	.	.	MAF_USDA=1.639
NC_035079.1	34052543	.	G	A	.	.	MAF_USDA=1.639
NC_035079.1	34052557	.	T	G	.	.	MAF_USDA=17.059
NC_035079.1	34052723	.	C	T	.	.	MAF_INRAE=4.43;MAF_USDA=2.459
NC_035079.1	34052746	.	G	T	.	.	MAF_INRAE=2.5;MAF_USDA=6.471
NC_035079.1	34052763	.	C	A	.	.	MAF_INRAE=13.333;MAF_USDA=39.583
NC_035079.1	34052764	.	A	T	.	.	MAF_USDA=39.344
NC_035079.1	34052799	.	C	T	.	.	MAF_USDA=2.083
NC_035079.1	34052844	.	A	G	.	.	MAF_INRAE=4.43;MAF_USDA=4.098
NC_035079.1	34052884	.	T	A	.	.	MAF_INRAE=4.43;MAF_USDA=4.098
NC_035079.1	34052902	.	T	A	.	.	MAF_INRAE=4.43;MAF_USDA=4.098
NC_035079.1	34052922	.	G	A	.	.	MAF_USDA=2.353
NC_035079.1	34052929	.	C	A	.	.	MAF_INRAE=33.544;MAF_USDA=18.033
NC_035079.1	34052944	.	A	G	.	.	MAF_USDA=4.918
NC_035079.1	34052977	.	G	A	.	.	MAF_INRAE=9.494;MAF_USDA=31.765
NC_035079.1	34053024	.	G	T	.	.	MAF_INRAE=9.494;MAF_USDA=41.765
NC_035079.1	34053049	.	C	T	.	.	MAF_USDA=1.639
NC_035079.1	34053153	.	T	G	.	.	MAF_INRAE=9.494;MAF_USDA=32.353
NC_035079.1	34054216	.	G	A	.	.	MAF_USDA=12.5
NC_035079.1	34054372	.	C	T	.	.	MAF_USDA=14.881
NC_035079.1	34054391	.	C	G	.	.	MAF_USDA=2.5
NC_035079.1	34054426	.	C	T	.	.	MAF_USDA=4.167
NC_035079.1	34054596	.	C	T	.	.	MAF_USDA=4.918
NC_035079.1	34054620	.	A	G	.	.	MAF_USDA=1.639
NC_035079.1	34054632	.	C	T	.	.	MAF_INRAE=2.5;MAF_USDA=44.118
NC_035079.1	34054641	.	T	A	.	.	MAF_USDA=15.294
NC_035079.1	34054722	.	A	C	.	.	MAF_INRAE=2.5;MAF_USDA=8.824
NC_035079.1	34054756	.	G	A	.	.	MAF_INRAE=12.025
NC_035079.1	34054836	.	T	A	.	.	MAF_INRAE=2.5;MAF_USDA=48.235
NC_035079.1	34055084	.	T	C	.	.	MAF_INRAE=2.5;MAF_USDA=28.235
NC_035079.1	34055093	.	A	G	.	.	MAF_USDA=16.471
NC_035079.1	34055165	.	G	T	.	.	MAF_USDA=16.471
NC_035079.1	34055492	.	T	A	.	.	MAF_USDA=3.279
NC_035079.1	34055566	.	A	T	.	.	MAF_INRAE=2.5;MAF_USDA=48.824
NC_035079.1	34055569	.	A	G	.	.	MAF_USDA=1.639
NC_035079.1	34055624	.	G	A	.	.	MAF_USDA=4.762
NC_035079.1	34055874	.	C	A	.	.	MAF_USDA=8.333
NC_035079.1	34055908	.	C	T	.	.	MAF_USDA=2.459
NC_035079.1	34055949	.	G	A	.	.	MAF_INRAE=18.987;MAF_USDA=10.0
NC_035079.1	34055981	.	T	G	.	.	MAF_INRAE=3.333
NC_035079.1	34055982	.	A	T	.	.	MAF_USDA=47.917
NC_035079.1	34056024	.	C	A	.	.	MAF_INRAE=6.329;MAF_USDA=2.083
NC_035079.1	34056127	.	A	T	.	.	MAF_USDA=1.639
NC_035079.1	34056139	.	T	G	.	.	MAF_INRAE=2.5;MAF_USDA=28.235
NC_035079.1	34056314	.	T	C	.	.	MAF_USDA=13.934
NC_035079.1	34056318	.	C	T	.	.	MAF_INRAE=9.167
NC_035079.1	34056321	.	T	A	.	.	MAF_INRAE=9.167
NC_035079.1	34056338	.	A	G	.	.	MAF_USDA=2.459
NC_035079.1	34056347	.	A	G	.	.	MAF_INRAE=1.667
NC_035079.1	34056410	.	T	A	.	.	MAF_INRAE=49.367;MAF_USDA=14.706
NC_035079.1	34056411	.	A	T	.	.	MAF_USDA=23.529
NC_035079.1	34056412	.	A	T	.	.	MAF_USDA=1.639
NC_035079.1	34056485	.	T	C	.	.	MAF_USDA=3.279
NC_035079.1	34056503	.	C	T	.	.	MAF_USDA=10.0
NC_035079.1	34056549	.	T	G	.	.	MAF_INRAE=2.5;MAF_USDA=9.412
NC_035079.1	34056671	.	A	G	.	.	MAF_INRAE=2.5;MAF_USDA=9.412
NC_035079.1	34056678	.	A	C	.	.	MAF_USDA=3.279
NC_035079.1	34056726	.	A	C	.	.	MAF_INRAE=2.5;MAF_USDA=9.412
NC_035079.1	34056743	.	G	A	.	.	MAF_USDA=3.279
NC_035079.1	34056769	.	G	T	.	.	MAF_USDA=2.459
NC_035079.1	34056826	.	G	T	.	.	MAF_USDA=3.279
NC_035079.1	34056890	.	T	G	.	.	MAF_USDA=4.098
NC_035079.1	34056973	.	T	C	.	.	MAF_INRAE=2.5;MAF_USDA=28.824
NC_035079.1	34056978	.	G	A	.	.	MAF_USDA=2.459
NC_035079.1	34057072	.	A	C	.	.	MAF_USDA=2.083
NC_035079.1	34057092	.	C	G	.	.	MAF_INRAE=4.43;MAF_USDA=7.377
NC_035079.1	34057094	.	G	C	.	.	MAF_USDA=10.588
NC_035079.1	34057103	.	G	A	.	.	MAF_INRAE=4.43;MAF_USDA=7.377
NC_035079.1	34057124	.	G	A	.	.	MAF_INRAE=6.667;MAF_USDA=22.917
NC_035079.1	34057175	.	A	G	.	.	MAF_INRAE=2.5;MAF_USDA=27.059
NC_035079.1	34057204	.	G	A	.	.	MAF_INRAE=2.5;MAF_USDA=30.588
NC_035079.1	34057261	.	C	A	.	.	MAF_USDA=2.459
NC_035079.1	34057526	.	C	T	.	.	MAF_USDA=18.235
NC_035079.1	34057541	.	C	A	.	.	MAF_INRAE=2.5;MAF_USDA=46.429
NC_035079.1	34057589	.	C	T	.	.	MAF_USDA=10.588
NC_035079.1	34057891	.	C	A	.	.	MAF_INRAE=4.43;MAF_USDA=7.377
NC_035079.1	34058042	.	G	A	.	.	MAF_USDA=3.279
NC_035079.1	34058062	.	T	A	.	.	MAF_USDA=4.098
NC_035079.1	34058072	.	T	G	.	.	MAF_INRAE=2.5;MAF_USDA=10.0
NC_035079.1	34058083	.	A	C	.	.	MAF_INRAE=29.114;MAF_USDA=17.213
NC_035079.1	34058306	.	C	T	.	.	MAF_USDA=10.0
NC_035079.1	34058372	.	A	C	.	.	MAF_USDA=27.083
NC_035079.1	34059152	.	T	C	.	.	MAF_USDA=10.417
NC_035079.1	34059153	.	A	T	.	.	MAF_USDA=10.417
NC_035079.1	34059161	.	T	C	.	.	MAF_USDA=10.417
NC_035079.1	34059260	.	A	T	.	.	MAF_USDA=8.824
NC_035079.1	34059662	.	T	A	.	.	MAF_INRAE=18.354;MAF_USDA=10.0
NC_035079.1	34059720	.	A	C	.	.	MAF_USDA=8.333
NC_035079.1	34059852	.	C	T	.	.	MAF_USDA=12.295
NC_035079.1	34059892	.	C	T	.	.	MAF_USDA=37.705
NC_035079.1	34060056	.	T	A	.	.	MAF_INRAE=10.759;MAF_USDA=3.529
NC_035079.1	34060090	.	T	G	.	.	MAF_USDA=30.588
NC_035079.1	34060184	.	C	A	.	.	MAF_USDA=10.0
NC_035079.1	34060274	.	T	A	.	.	MAF_USDA=15.574
NC_035079.1	34060295	.	G	A	.	.	MAF_USDA=12.295
NC_035079.1	34060307	.	G	T	.	.	MAF_USDA=1.639
NC_035079.1	34060313	.	G	T	.	.	MAF_USDA=7.377
NC_035079.1	34060324	.	G	A	.	.	MAF_USDA=10.0
NC_035079.1	34060343	.	T	A	.	.	MAF_USDA=20.0
NC_035079.1	34060350	.	A	C	.	.	MAF_USDA=31.765
NC_035079.1	34060354	.	C	A	.	.	MAF_USDA=10.0
NC_035079.1	34060403	.	C	T	.	.	MAF_INRAE=31.646;MAF_USDA=4.706
NC_035079.1	34060456	.	C	A	.	.	MAF_USDA=15.574
NC_035079.1	34060464	.	G	C	.	.	MAF_INRAE=2.5;MAF_USDA=10.0
NC_035079.1	34060468	.	A	C	.	.	MAF_USDA=20.588
NC_035079.1	34060474	.	C	A	.	.	MAF_USDA=8.235
NC_035079.1	34060762	.	G	A	.	.	MAF_INRAE=2.5;MAF_USDA=40.0
NC_035079.1	34060809	.	A	G	.	.	MAF_USDA=30.0
NC_035079.1	34060828	.	G	C	.	.	MAF_INRAE=6.667;MAF_USDA=22.917
NC_035079.1	34060943	.	C	A	.	.	MAF_USDA=1.639
NC_035079.1	34061006	.	C	A	.	.	MAF_INRAE=6.962
NC_035079.1	34061109	.	G	C	.	.	MAF_USDA=10.588
NC_035079.1	34061155	.	G	T	.	.	MAF_USDA=1.639
NC_035079.1	34061325	.	C	G	.	.	MAF_USDA=10.0
NC_035079.1	34061326	.	G	T	.	.	MAF_USDA=3.279
NC_035079.1	34061335	.	T	A	.	.	MAF_INRAE=7.595;MAF_USDA=7.647
NC_035079.1	34061385	.	C	T	.	.	MAF_USDA=31.176
NC_035079.1	34061401	.	C	T	.	.	MAF_USDA=2.459
NC_035079.1	34061470	.	T	G	.	.	MAF_USDA=1.639
NC_035079.1	34061553	.	G	T	.	.	MAF_USDA=1.765
NC_035079.1	34061598	.	C	A	.	.	MAF_USDA=1.639
NC_035079.1	34061620	.	C	T	.	.	MAF_USDA=12.295
NC_035079.1	34061773	.	A	T	.	.	MAF_USDA=6.557
NC_035079.1	34061805	.	T	C	.	.	MAF_INRAE=47.468;MAF_USDA=34.118
NC_035079.1	34061821	.	T	G	.	.	MAF_INRAE=49.367;MAF_USDA=46.471
NC_035079.1	34061861	.	C	A	.	.	MAF_USDA=31.765
NC_035079.1	34061912	.	A	G	.	.	MAF_USDA=31.176
NC_035079.1	34062059	.	C	T	.	.	MAF_USDA=14.706
NC_035079.1	34062167	.	C	T	.	.	MAF_USDA=8.333
NC_035079.1	34062271	.	G	T	.	.	MAF_USDA=31.176
NC_035079.1	34062449	.	C	T	.	.	MAF_USDA=1.639
NC_035079.1	34062525	.	C	T	.	.	MAF_USDA=2.941
NC_035079.1	34062727	.	A	C	.	.	MAF_USDA=31.765
NC_035079.1	34062750	.	T	C	.	.	MAF_USDA=31.176
NC_035079.1	34062822	.	T	G	.	.	MAF_USDA=4.098
NC_035079.1	34062879	.	C	A	.	.	MAF_INRAE=18.987;MAF_USDA=10.0
NC_035079.1	34063012	.	G	A	.	.	MAF_USDA=27.059
NC_035079.1	34063027	.	G	A	.	.	MAF_USDA=3.279
NC_035079.1	34063204	.	C	A	.	.	MAF_USDA=11.475
NC_035079.1	34063207	.	T	C	.	.	MAF_USDA=1.176
NC_035079.1	34063237	.	T	A	.	.	MAF_USDA=2.459
NC_035079.1	34063238	.	T	A	.	.	MAF_INRAE=12.658;MAF_USDA=43.452
NC_035079.1	34063239	.	A	T	.	.	MAF_USDA=3.571
NC_035079.1	34063267	.	T	G	.	.	MAF_USDA=2.941
NC_035079.1	34063290	.	T	A	.	.	MAF_USDA=15.294
NC_035079.1	34063291	.	T	A	.	.	MAF_USDA=27.083
NC_035079.1	34063292	.	A	T	.	.	MAF_INRAE=6.667
NC_035079.1	34063332	.	A	C	.	.	MAF_USDA=28.235
NC_035079.1	34063404	.	G	T	.	.	MAF_INRAE=6.667;MAF_USDA=22.917
NC_035079.1	34063412	.	G	T	.	.	MAF_USDA=29.412
NC_035079.1	34063454	.	C	T	.	.	MAF_USDA=15.882
NC_035079.1	34063529	.	T	C	.	.	MAF_INRAE=4.43;MAF_USDA=42.353
NC_035079.1	34063636	.	A	G	.	.	MAF_INRAE=2.5;MAF_USDA=7.059
NC_035079.1	34063760	.	G	C	.	.	MAF_INRAE=15.19;MAF_USDA=14.118
NC_035079.1	34063808	.	T	C	.	.	MAF_USDA=1.639
NC_035079.1	34063905	.	C	T	.	.	MAF_USDA=17.059
NC_035079.1	34064012	.	T	C	.	.	MAF_INRAE=10.526;MAF_USDA=49.412
NC_035079.1	34064100	.	T	C	.	.	MAF_USDA=27.647
NC_035079.1	34064176	.	C	T	.	.	MAF_USDA=10.0
NC_035079.1	34064320	.	C	T	.	.	MAF_USDA=1.639
NC_035079.1	34064341	.	C	T	.	.	MAF_USDA=4.098
NC_035079.1	34064348	.	A	T	.	.	MAF_USDA=16.471
NC_035079.1	34064479	.	A	C	.	.	MAF_INRAE=49.367;MAF_USDA=14.118
NC_035079.1	34064510	.	C	T	.	.	MAF_INRAE=6.667;MAF_USDA=22.917
NC_035079.1	34064544	.	T	G	.	.	MAF_USDA=16.471
NC_035079.1	34064631	.	C	T	.	.	MAF_USDA=17.059
NC_035079.1	34064754	.	A	C	.	.	MAF_USDA=1.639
NC_035079.1	34064773	.	C	G	.	.	MAF_INRAE=10.759
NC_035079.1	34064880	.	T	C	.	.	MAF_INRAE=5.063;MAF_USDA=14.706
NC_035079.1	34064930	.	A	G	.	.	MAF_INRAE=29.114
NC_035079.1	34064964	.	G	A	.	.	MAF_USDA=8.235
NC_035079.1	34065381	.	A	C	.	.	MAF_INRAE=5.696;MAF_USDA=2.083
NC_035079.1	34065389	.	A	T	.	.	MAF_USDA=21.765
NC_035079.1	34065597	.	C	T	.	.	MAF_USDA=4.706
NC_035079.1	34065602	.	T	C	.	.	MAF_INRAE=46.203
NC_035079.1	34065711	.	C	T	.	.	MAF_INRAE=18.987;MAF_USDA=10.0
NC_035079.1	34065815	.	T	G	.	.	MAF_USDA=4.118
NC_035079.1	34065909	.	G	T	.	.	MAF_USDA=7.059
NC_035079.1	34065959	.	G	A	.	.	MAF_USDA=2.5
NC_035079.1	34066149	.	C	T	.	.	MAF_INRAE=18.987;MAF_USDA=10.0
NC_035079.1	34066152	.	C	T	.	.	MAF_INRAE=48.333;MAF_USDA=14.706
NC_035079.1	34066196	.	C	A	.	.	MAF_USDA=1.639
NC_035079.1	34066202	.	C	T	.	.	MAF_USDA=7.377
NC_035079.1	34066204	.	C	G	.	.	MAF_USDA=1.639
NC_035079.1	34066237	.	A	G	.	.	MAF_USDA=4.118
NC_035079.1	34066271	.	T	G	.	.	MAF_INRAE=2.5;MAF_USDA=8.235
NC_035079.1	34066316	.	A	C	.	.	MAF_INRAE=18.987;MAF_USDA=10.0
NC_035079.1	34066382	.	C	T	.	.	MAF_INRAE=6.667;MAF_USDA=25.0
NC_035079.1	34066427	.	C	T	.	.	MAF_INRAE=2.5;MAF_USDA=7.143
NC_035079.1	34066626	.	T	C	.	.	MAF_USDA=1.639
NC_035079.1	34066706	.	G	T	.	.	MAF_USDA=16.471
NC_035079.1	34066720	.	C	T	.	.	MAF_USDA=17.059
NC_035079.1	34066738	.	C	A	.	.	MAF_USDA=5.738
NC_035079.1	34066752	.	T	G	.	.	MAF_USDA=4.118
NC_035079.1	34066763	.	C	T	.	.	MAF_USDA=1.639
NC_035079.1	34066773	.	C	T	.	.	MAF_USDA=15.294
NC_035079.1	34066794	.	T	C	.	.	MAF_USDA=25.294
NC_035079.1	34066801	.	T	C	.	.	MAF_INRAE=2.5;MAF_USDA=37.647
NC_035079.1	34067007	.	T	C	.	.	MAF_INRAE=47.468;MAF_USDA=45.882
NC_035079.1	34067009	.	C	T	.	.	MAF_INRAE=49.167;MAF_USDA=45.294
NC_035079.1	34067024	.	A	T	.	.	MAF_INRAE=47.468;MAF_USDA=44.706
NC_035079.1	34067058	.	T	A	.	.	MAF_INRAE=47.468;MAF_USDA=45.882
NC_035079.1	34067142	.	T	G	.	.	MAF_USDA=1.639
NC_035079.1	34067146	.	T	G	.	.	MAF_INRAE=49.367;MAF_USDA=13.529
NC_035079.1	34067233	.	T	A	.	.	MAF_USDA=6.557
NC_035079.1	34067240	.	A	G	.	.	MAF_USDA=21.429
NC_035079.1	34067246	.	C	T	.	.	MAF_INRAE=2.5;MAF_USDA=29.167
NC_035079.1	34067346	.	T	C	.	.	MAF_INRAE=46.835;MAF_USDA=44.706
NC_035079.1	34067398	.	A	G	.	.	MAF_USDA=1.639
NC_035079.1	34067399	.	T	G	.	.	MAF_INRAE=47.468;MAF_USDA=46.471
NC_035079.1	34067400	.	G	A	.	.	MAF_USDA=3.279
NC_035079.1	34067416	.	A	C	.	.	MAF_USDA=1.639
NC_035079.1	34067417	.	C	T	.	.	MAF_USDA=1.639
NC_035079.1	34067547	.	C	A	.	.	MAF_USDA=6.557
NC_035079.1	34067602	.	C	T	.	.	MAF_INRAE=15.823;MAF_USDA=18.235
NC_035079.1	34067715	.	A	G	.	.	MAF_INRAE=47.468;MAF_USDA=45.294
NC_035079.1	34067743	.	G	A	.	.	MAF_INRAE=2.5;MAF_USDA=32.738
NC_035079.1	34067751	.	G	A	.	.	MAF_INRAE=49.367;MAF_USDA=14.118
NC_035079.1	34067813	.	G	A	.	.	MAF_INRAE=2.5;MAF_USDA=10.588
NC_035079.1	34067824	.	T	C	.	.	MAF_INRAE=49.367;MAF_USDA=13.529
NC_035079.1	34067854	.	G	T	.	.	MAF_INRAE=47.468;MAF_USDA=47.647
NC_035079.1	34067949	.	G	T	.	.	MAF_USDA=10.588
NC_035079.1	34067950	.	A	G	.	.	MAF_INRAE=2.5;MAF_USDA=32.941
NC_035079.1	34068038	.	C	T	.	.	MAF_INRAE=4.43;MAF_USDA=2.459
NC_035079.1	34068042	.	C	T	.	.	MAF_INRAE=10.526;MAF_USDA=8.235
NC_035079.1	34068048	.	A	G	.	.	MAF_INRAE=29.114;MAF_USDA=7.377
NC_035079.1	34068083	.	T	C	.	.	MAF_INRAE=47.468;MAF_USDA=45.882
NC_035079.1	34068217	.	C	G	.	.	MAF_INRAE=47.468;MAF_USDA=46.471
NC_035079.1	34068255	.	G	A	.	.	MAF_INRAE=47.468;MAF_USDA=45.294
NC_035079.1	34068256	.	A	G	.	.	MAF_INRAE=18.987;MAF_USDA=10.0
NC_035079.1	34068275	.	G	A	.	.	MAF_USDA=7.059
NC_035079.1	34068442	.	G	T	.	.	MAF_INRAE=49.367;MAF_USDA=13.529
NC_035079.1	34068451	.	A	G	.	.	MAF_USDA=5.738
NC_035079.1	34068564	.	G	A	.	.	MAF_USDA=6.471
NC_035079.1	34068598	.	G	A	.	.	MAF_INRAE=28.481;MAF_USDA=12.295
NC_035079.1	34068599	.	C	T	.	.	MAF_INRAE=2.5;MAF_USDA=32.941
NC_035079.1	34068645	.	G	A	.	.	MAF_INRAE=49.367;MAF_USDA=13.529
NC_035079.1	34068785	.	A	T	.	.	MAF_USDA=6.557
NC_035079.1	34068797	.	T	A	.	.	MAF_USDA=5.738
NC_035079.1	34068814	.	A	C	.	.	MAF_INRAE=47.468;MAF_USDA=39.583
NC_035079.1	34068847	.	G	A	.	.	MAF_USDA=4.918
NC_035079.1	34068897	.	G	A	.	.	MAF_INRAE=3.333;MAF_USDA=7.377
NC_035079.1	34068995	.	G	A	.	.	MAF_USDA=1.639
NC_035079.1	34069075	.	A	T	.	.	MAF_USDA=8.333
NC_035079.1	34069076	.	A	T	.	.	MAF_USDA=2.459
NC_035079.1	34069118	.	A	T,C	.	.	MAF_INRAE=42.105
NC_035079.1	34069363	.	G	A	.	.	MAF_USDA=3.279
NC_035079.1	34069412	.	C	T	.	.	MAF_INRAE=10.526;MAF_USDA=9.412
NC_035079.1	34069438	.	G	A	.	.	MAF_USDA=4.118
NC_035079.1	34069442	.	G	A	.	.	MAF_INRAE=47.468;MAF_USDA=50.0
NC_035079.1	34069586	.	A	G	.	.	MAF_USDA=4.167
NC_035079.1	34069630	.	C	G	.	.	MAF_INRAE=2.5;MAF_USDA=24.706
NC_035079.1	34069643	.	C	T	.	.	MAF_USDA=2.083
NC_035079.1	34069724	.	A	T	.	.	MAF_USDA=1.639
NC_035079.1	34069776	.	G	T	.	.	MAF_USDA=2.459
NC_035079.1	34069780	.	A	T	.	.	MAF_USDA=2.459
NC_035079.1	34069871	.	T	G	.	.	MAF_INRAE=45.0;MAF_USDA=33.333
NC_035079.1	34069917	.	A	C	.	.	MAF_USDA=1.639
NC_035079.1	34069924	.	C	T	.	.	MAF_USDA=3.279
NC_035079.1	34069977	.	G	A	.	.	MAF_INRAE=47.468;MAF_USDA=50.0
NC_035079.1	34070209	.	G	A	.	.	MAF_INRAE=47.5;MAF_USDA=49.412
NC_035079.1	34070215	.	A	G	.	.	MAF_INRAE=3.333;MAF_USDA=10.0
NC_035079.1	34070220	.	C	G	.	.	MAF_INRAE=47.5;MAF_USDA=39.583
NC_035079.1	34070260	.	A	T	.	.	MAF_USDA=1.639
NC_035079.1	34070271	.	A	T	.	.	MAF_INRAE=10.526;MAF_USDA=20.588
NC_035079.1	34070298	.	G	A	.	.	MAF_INRAE=1.667;MAF_USDA=31.176
NC_035079.1	34070323	.	T	C	.	.	MAF_INRAE=47.468;MAF_USDA=45.294
NC_035079.1	34070355	.	A	G	.	.	MAF_INRAE=2.5;MAF_USDA=8.824
NC_035079.1	34070376	.	A	G	.	.	MAF_USDA=5.738
NC_035079.1	34070381	.	C	T	.	.	MAF_USDA=4.118
NC_035079.1	34070394	.	C	A	.	.	MAF_USDA=3.279
NC_035079.1	34070402	.	G	A	.	.	MAF_USDA=5.738
NC_035079.1	34070403	.	G	T	.	.	MAF_USDA=5.738
NC_035079.1	34070466	.	C	T	.	.	MAF_USDA=3.279
NC_035079.1	34070476	.	A	G	.	.	MAF_INRAE=47.468;MAF_USDA=45.882
NC_035079.1	34070547	.	C	G	.	.	MAF_INRAE=47.468;MAF_USDA=46.471
NC_035079.1	34070688	.	T	G	.	.	MAF_USDA=22.353
NC_035079.1	34070785	.	C	A	.	.	MAF_INRAE=49.167
NC_035079.1	34070791	.	T	C	.	.	MAF_USDA=1.639
NC_035079.1	34070808	.	C	T	.	.	MAF_USDA=6.557
NC_035079.1	34070822	.	T	G	.	.	MAF_INRAE=47.468;MAF_USDA=42.353
NC_035079.1	34070823	.	A	T	.	.	MAF_INRAE=2.5;MAF_USDA=10.588
NC_035079.1	34070874	.	A	C	.	.	MAF_INRAE=2.5;MAF_USDA=6.25
NC_035079.1	34070895	.	G	T	.	.	MAF_INRAE=29.114;MAF_USDA=11.475
NC_035079.1	34070900	.	G	T	.	.	MAF_INRAE=47.468;MAF_USDA=47.059
NC_035079.1	34070918	.	G	T	.	.	MAF_USDA=11.475
NC_035079.1	34071026	.	C	T	.	.	MAF_INRAE=50.0;MAF_USDA=12.941
NC_035079.1	34071072	.	T	A	.	.	MAF_INRAE=2.5;MAF_USDA=11.176
NC_035079.1	34071078	.	C	T	.	.	MAF_USDA=17.059
NC_035079.1	34071116	.	A	T	.	.	MAF_USDA=7.377
NC_035079.1	34071231	.	G	T	.	.	MAF_INRAE=18.987;MAF_USDA=10.0
NC_035079.1	34071297	.	C	T	.	.	MAF_INRAE=10.526
NC_035079.1	34071335	.	A	G	.	.	MAF_INRAE=49.367;MAF_USDA=18.824
NC_035079.1	34071361	.	T	C	.	.	MAF_INRAE=4.43;MAF_USDA=3.279
NC_035079.1	34071363	.	C	T	.	.	MAF_INRAE=48.734
NC_035079.1	34071446	.	T	C	.	.	MAF_INRAE=50.0;MAF_USDA=18.824
NC_035079.1	34071526	.	G	A	.	.	MAF_INRAE=49.367;MAF_USDA=13.529
NC_035079.1	34071648	.	G	A	.	.	MAF_USDA=3.333
NC_035079.1	34071730	.	C	T	.	.	MAF_USDA=21.765
NC_035079.1	34071731	.	G	A	.	.	MAF_USDA=3.279
NC_035079.1	34071824	.	C	T	.	.	MAF_USDA=22.131
NC_035079.1	34071843	.	C	T	.	.	MAF_USDA=3.279
NC_035079.1	34071902	.	G	T	.	.	MAF_USDA=1.639
NC_035079.1	34072025	.	A	G	.	.	MAF_USDA=7.059
NC_035079.1	34072129	.	T	G	.	.	MAF_INRAE=10.526;MAF_USDA=18.235
NC_035079.1	34072228	.	C	T	.	.	MAF_USDA=4.706
NC_035079.1	34072276	.	A	C	.	.	MAF_USDA=6.557
NC_035079.1	34072323	.	C	T	.	.	MAF_USDA=21.765
NC_035079.1	34072324	.	A	T	.	.	MAF_USDA=21.765
NC_035079.1	34072355	.	C	A	.	.	MAF_INRAE=29.114;MAF_USDA=35.294
NC_035079.1	34072455	.	G	A	.	.	MAF_USDA=6.667
NC_035079.1	34072459	.	T	A	.	.	MAF_INRAE=29.114;MAF_USDA=42.262
NC_035079.1	34072475	.	A	G	.	.	MAF_USDA=5.882
NC_035079.1	34072524	.	C	A	.	.	MAF_INRAE=6.329;MAF_USDA=2.083
NC_035079.1	34072529	.	A	T	.	.	MAF_USDA=3.279
NC_035079.1	34072540	.	C	T	.	.	MAF_USDA=21.176
NC_035079.1	34072714	.	C	T	.	.	MAF_USDA=4.706
NC_035079.1	34072822	.	G	A	.	.	MAF_USDA=2.459
NC_035079.1	34072848	.	A	C	.	.	MAF_INRAE=29.114;MAF_USDA=14.754
NC_035079.1	34072943	.	A	G	.	.	MAF_USDA=3.279
NC_035079.1	34073083	.	G	T	.	.	MAF_INRAE=49.367;MAF_USDA=13.529
NC_035079.1	34073123	.	C	A	.	.	MAF_USDA=1.639
NC_035079.1	34073189	.	C	T	.	.	MAF_INRAE=12.025
NC_035079.1	34073212	.	G	A	.	.	MAF_INRAE=29.114
NC_035079.1	34073218	.	G	A	.	.	MAF_INRAE=29.114;MAF_USDA=30.328
NC_035079.1	34073252	.	G	T	.	.	MAF_INRAE=29.114;MAF_USDA=29.508
NC_035079.1	34073256	.	C	A	.	.	MAF_USDA=5.738
NC_035079.1	34073278	.	A	C	.	.	MAF_INRAE=18.354;MAF_USDA=22.353
NC_035079.1	34073449	.	C	T	.	.	MAF_USDA=6.557
NC_035079.1	34073481	.	T	G	.	.	MAF_USDA=9.412
NC_035079.1	34073499	.	T	C	.	.	MAF_INRAE=46.835;MAF_USDA=22.941
NC_035079.1	34073503	.	C	A	.	.	MAF_INRAE=48.333;MAF_USDA=22.941
NC_035079.1	34073510	.	G	A	.	.	MAF_INRAE=28.481;MAF_USDA=29.508
NC_035079.1	34073556	.	G	A	.	.	MAF_USDA=5.738
NC_035079.1	34073568	.	C	A	.	.	MAF_USDA=1.639
NC_035079.1	34073576	.	C	A	.	.	MAF_USDA=1.639
NC_035079.1	34073690	.	C	T	.	.	MAF_INRAE=31.013;MAF_USDA=2.941
NC_035079.1	34073734	.	G	A	.	.	MAF_USDA=2.459
NC_035079.1	34073767	.	C	T	.	.	MAF_INRAE=5.833
NC_035079.1	34073774	.	C	T	.	.	MAF_INRAE=15.823;MAF_USDA=12.5
NC_035079.1	34073783	.	C	T	.	.	MAF_USDA=7.738
NC_035079.1	34073838	.	C	T	.	.	MAF_USDA=1.639
NC_035079.1	34073843	.	T	G	.	.	MAF_USDA=2.459
NC_035079.1	34073871	.	C	T	.	.	MAF_INRAE=28.481;MAF_USDA=29.508
NC_035079.1	34073948	.	C	T	.	.	MAF_USDA=11.176
NC_035079.1	34074013	.	T	A	.	.	MAF_INRAE=1.667
NC_035079.1	34074015	.	A	G	.	.	MAF_INRAE=29.114;MAF_USDA=29.508
NC_035079.1	34074028	.	G	C	.	.	MAF_INRAE=47.468;MAF_USDA=22.353
NC_035079.1	34074143	.	A	G	.	.	MAF_INRAE=28.481;MAF_USDA=29.167
NC_035079.1	34074224	.	G	C	.	.	MAF_USDA=1.639
NC_035079.1	34074403	.	A	C	.	.	MAF_INRAE=18.354;MAF_USDA=38.235
NC_035079.1	34074446	.	A	G	.	.	MAF_USDA=3.279
NC_035079.1	34074450	.	G	T	.	.	MAF_INRAE=49.367;MAF_USDA=13.529
NC_035079.1	34074484	.	T	A	.	.	MAF_USDA=5.294
NC_035079.1	34074485	.	T	A	.	.	MAF_INRAE=11.392;MAF_USDA=25.294
NC_035079.1	34074621	.	A	C	.	.	MAF_USDA=3.279
NC_035079.1	34074797	.	C	A	.	.	MAF_INRAE=29.114;MAF_USDA=30.328
NC_035079.1	34074799	.	C	T	.	.	MAF_USDA=1.639
NC_035079.1	34074952	.	G	T	.	.	MAF_USDA=3.529
NC_035079.1	34075018	.	G	A	.	.	MAF_INRAE=18.354;MAF_USDA=30.588
NC_035079.1	34075044	.	A	T	.	.	MAF_USDA=18.824
NC_035079.1	34075161	.	G	T	.	.	MAF_INRAE=29.114;MAF_USDA=21.765
NC_035079.1	34075250	.	A	C	.	.	MAF_INRAE=29.114;MAF_USDA=14.754
NC_035079.1	34075285	.	C	T	.	.	MAF_INRAE=18.354;MAF_USDA=31.148
NC_035079.1	34075316	.	T	G	.	.	MAF_USDA=8.235
NC_035079.1	34075327	.	C	T	.	.	MAF_INRAE=18.354;MAF_USDA=37.059
NC_035079.1	34075439	.	G	A	.	.	MAF_USDA=5.738
NC_035079.1	34075473	.	G	A	.	.	MAF_INRAE=29.114;MAF_USDA=29.508
NC_035079.1	34075598	.	T	A	.	.	MAF_INRAE=49.367;MAF_USDA=13.529
NC_035079.1	34075692	.	G	C	.	.	MAF_INRAE=28.481;MAF_USDA=31.967
NC_035079.1	34075707	.	G	T	.	.	MAF_USDA=1.639
NC_035079.1	34075810	.	A	C	.	.	MAF_INRAE=18.354;MAF_USDA=33.529
NC_035079.1	34075915	.	T	C	.	.	MAF_INRAE=29.747;MAF_USDA=30.328
NC_035079.1	34075927	.	A	T	.	.	MAF_INRAE=6.667;MAF_USDA=7.059
NC_035079.1	34075946	.	A	C	.	.	MAF_USDA=1.639
NC_035079.1	34076057	.	G	A	.	.	MAF_INRAE=29.114;MAF_USDA=28.689
NC_035079.1	34076094	.	G	A	.	.	MAF_USDA=3.279
NC_035079.1	34076239	.	T	G	.	.	MAF_USDA=20.0
NC_035079.1	34076305	.	C	A	.	.	MAF_USDA=1.639
NC_035079.1	34076419	.	C	T	.	.	MAF_INRAE=18.354;MAF_USDA=37.059
NC_035079.1	34076510	.	C	G	.	.	MAF_INRAE=2.5;MAF_USDA=8.824
NC_035079.1	34076590	.	G	A	.	.	MAF_INRAE=15.823;MAF_USDA=11.765
NC_035079.1	34076723	.	T	G	.	.	MAF_INRAE=18.354;MAF_USDA=31.765
NC_035079.1	34076741	.	G	A	.	.	MAF_USDA=1.639
NC_035079.1	34076743	.	C	T	.	.	MAF_USDA=4.706
NC_035079.1	34076761	.	A	G	.	.	MAF_INRAE=29.114;MAF_USDA=23.77
NC_035079.1	34076945	.	G	A	.	.	MAF_INRAE=29.114;MAF_USDA=23.529
NC_035079.1	34077000	.	G	T	.	.	MAF_USDA=9.016
NC_035079.1	34077070	.	G	A	.	.	MAF_USDA=9.412
NC_035079.1	34077119	.	C	T	.	.	MAF_INRAE=29.114
NC_035079.1	34077137	.	A	G	.	.	MAF_USDA=2.459
NC_035079.1	34077201	.	C	A	.	.	MAF_USDA=1.639
NC_035079.1	34077207	.	G	T	.	.	MAF_INRAE=18.354;MAF_USDA=35.294
NC_035079.1	34077213	.	G	T	.	.	MAF_INRAE=49.367;MAF_USDA=13.529
NC_035079.1	34077270	.	C	T	.	.	MAF_USDA=1.639
NC_035079.1	34077285	.	T	C	.	.	MAF_INRAE=2.5;MAF_USDA=2.083
NC_035079.1	34077354	.	G	C	.	.	MAF_INRAE=29.114;MAF_USDA=24.118
NC_035079.1	34077367	.	A	G	.	.	MAF_INRAE=29.114;MAF_USDA=32.787
NC_035079.1	34077400	.	G	T	.	.	MAF_USDA=17.059
NC_035079.1	34077428	.	C	T	.	.	MAF_INRAE=29.114;MAF_USDA=32.787
NC_035079.1	34077442	.	T	G	.	.	MAF_USDA=5.882
NC_035079.1	34077443	.	G	A	.	.	MAF_INRAE=29.114;MAF_USDA=7.377
NC_035079.1	34077482	.	T	C	.	.	MAF_USDA=9.016
NC_035079.1	34077550	.	C	T	.	.	MAF_USDA=31.967
NC_035079.1	34077555	.	T	A	.	.	MAF_INRAE=13.333;MAF_USDA=45.833
NC_035079.1	34077593	.	C	T	.	.	MAF_INRAE=29.114;MAF_USDA=32.787
NC_035079.1	34077606	.	C	T	.	.	MAF_USDA=1.639
NC_035079.1	34077656	.	T	C	.	.	MAF_INRAE=28.481;MAF_USDA=32.787
NC_035079.1	34077710	.	G	A	.	.	MAF_INRAE=29.114;MAF_USDA=32.787
NC_035079.1	34077722	.	T	C	.	.	MAF_INRAE=29.114;MAF_USDA=31.967
NC_035079.1	34077741	.	T	G	.	.	MAF_INRAE=10.526
NC_035079.1	34077875	.	C	A	.	.	MAF_USDA=2.459
NC_035079.1	34077964	.	C	T	.	.	MAF_USDA=18.235
NC_035079.1	34078059	.	A	G	.	.	MAF_USDA=6.557
NC_035079.1	34078161	.	T	G	.	.	MAF_INRAE=28.481;MAF_USDA=32.787
NC_035079.1	34078171	.	C	T	.	.	MAF_INRAE=49.367;MAF_USDA=12.353
NC_035079.1	34078176	.	C	T	.	.	MAF_INRAE=6.329;MAF_USDA=2.083
NC_035079.1	34078265	.	A	C	.	.	MAF_USDA=15.294
NC_035079.1	34078421	.	A	T	.	.	MAF_USDA=3.279
NC_035079.1	34078475	.	A	C	.	.	MAF_USDA=4.098
NC_035079.1	34078507	.	C	T	.	.	MAF_INRAE=28.481;MAF_USDA=6.557
NC_035079.1	34078588	.	A	T	.	.	MAF_INRAE=15.0
NC_035079.1	34078590	.	C	A	.	.	MAF_INRAE=15.0
NC_035079.1	34078601	.	G	C	.	.	MAF_INRAE=17.5
NC_035079.1	34078680	.	C	G	.	.	MAF_INRAE=46.667
NC_035079.1	34078690	.	A	G	.	.	MAF_INRAE=44.167
NC_035079.1	34078692	.	T	C	.	.	MAF_INRAE=44.167
NC_035079.1	34078696	.	C	T	.	.	MAF_INRAE=14.167
NC_035079.1	34078704	.	A	G	.	.	MAF_INRAE=35.833
NC_035079.1	34078733	.	T	C	.	.	MAF_INRAE=32.5
NC_035079.1	34078734	.	T	C	.	.	MAF_INRAE=32.5
NC_035079.1	34078749	.	T	C	.	.	MAF_INRAE=14.167
NC_035079.1	34078765	.	G	A	.	.	MAF_INRAE=20.833
NC_035079.1	34078766	.	A	C	.	.	MAF_INRAE=20.833
NC_035079.1	34078770	.	C	A	.	.	MAF_INRAE=18.333
NC_035079.1	34078776	.	C	A	.	.	MAF_INRAE=15.833
NC_035079.1	34078781	.	A	C	.	.	MAF_USDA=33.607
NC_035079.1	34078797	.	A	G	.	.	MAF_INRAE=7.5
NC_035079.1	34078807	.	T	A	.	.	MAF_USDA=4.918
NC_035079.1	34078867	.	A	G	.	.	MAF_INRAE=27.5
NC_035079.1	34078891	.	T	A	.	.	MAF_INRAE=24.167
NC_035079.1	34078896	.	T	G	.	.	MAF_INRAE=22.5
NC_035079.1	34078897	.	G	C	.	.	MAF_INRAE=22.5
NC_035079.1	34078920	.	A	G	.	.	MAF_INRAE=29.167
NC_035079.1	34078930	.	C	A	.	.	MAF_INRAE=30.0
NC_035079.1	34078931	.	A	G	.	.	MAF_INRAE=29.167;MAF_USDA=3.279
NC_035079.1	34078936	.	C	T	.	.	MAF_INRAE=29.167
NC_035079.1	34078939	.	G	T	.	.	MAF_INRAE=28.333
NC_035079.1	34078940	.	G	A	.	.	MAF_INRAE=28.333
NC_035079.1	34078947	.	G	T	.	.	MAF_INRAE=26.667
NC_035079.1	34078958	.	T	G	.	.	MAF_INRAE=29.167
NC_035079.1	34078967	.	C	T	.	.	MAF_INRAE=32.5
NC_035079.1	34078978	.	G	C	.	.	MAF_INRAE=10.0
NC_035079.1	34078979	.	G	A	.	.	MAF_INRAE=10.0
NC_035079.1	34078981	.	C	A	.	.	MAF_INRAE=10.0
NC_035079.1	34078987	.	G	A	.	.	MAF_USDA=3.279
NC_035079.1	34079007	.	T	A	.	.	MAF_INRAE=12.5
NC_035079.1	34079019	.	C	T	.	.	MAF_INRAE=9.167
NC_035079.1	34079021	.	G	T	.	.	MAF_INRAE=1.667
NC_035079.1	34079025	.	C	T	.	.	MAF_INRAE=1.667
NC_035079.1	34079027	.	C	A	.	.	MAF_INRAE=11.667
NC_035079.1	34079030	.	A	G	.	.	MAF_USDA=11.905
NC_035079.1	34079033	.	T	A	.	.	MAF_INRAE=10.0
NC_035079.1	34079036	.	T	G	.	.	MAF_INRAE=6.667
NC_035079.1	34079041	.	G	T	.	.	MAF_INRAE=10.833
NC_035079.1	34079050	.	C	A	.	.	MAF_INRAE=5.0
NC_035079.1	34079052	.	T	C	.	.	MAF_INRAE=5.0
NC_035079.1	34079068	.	C	T	.	.	MAF_INRAE=29.114;MAF_USDA=10.656
NC_035079.1	34079105	.	G	A	.	.	MAF_USDA=2.459
NC_035079.1	34079110	.	G	T	.	.	MAF_INRAE=49.367;MAF_USDA=13.529
NC_035079.1	34079161	.	C	A	.	.	MAF_USDA=5.294
NC_035079.1	34079262	.	A	G	.	.	MAF_INRAE=29.114;MAF_USDA=10.656
NC_035079.1	34079266	.	T	G	.	.	MAF_INRAE=49.167;MAF_USDA=22.353
NC_035079.1	34079275	.	A	C	.	.	MAF_INRAE=44.937;MAF_USDA=39.412
NC_035079.1	34079408	.	A	T	.	.	MAF_INRAE=31.646;MAF_USDA=28.824
NC_035079.1	34079469	.	G	T	.	.	MAF_USDA=8.824
NC_035079.1	34079484	.	A	T	.	.	MAF_USDA=3.279
NC_035079.1	34079574	.	T	A	.	.	MAF_INRAE=28.481;MAF_USDA=30.328
NC_035079.1	34079588	.	T	A	.	.	MAF_USDA=4.098
NC_035079.1	34079652	.	C	A	.	.	MAF_USDA=4.098
NC_035079.1	34079701	.	G	A	.	.	MAF_INRAE=48.734;MAF_USDA=13.529
NC_035079.1	34079711	.	G	A	.	.	MAF_INRAE=44.304;MAF_USDA=40.0
NC_035079.1	34079833	.	T	C	.	.	MAF_USDA=31.25
NC_035079.1	34079912	.	C	T	.	.	MAF_USDA=8.333
NC_035079.1	34080053	.	G	A	.	.	MAF_USDA=16.667
NC_035079.1	34080089	.	T	C	.	.	MAF_USDA=45.833
NC_035079.1	34080096	.	T	C	.	.	MAF_USDA=25.0
NC_035079.1	34080174	.	C	T	.	.	MAF_USDA=20.833
NC_035079.1	34080175	.	T	G	.	.	MAF_USDA=20.833
NC_035079.1	34080203	.	A	G	.	.	MAF_USDA=2.083
NC_035079.1	34080438	.	A	G	.	.	MAF_USDA=27.083
NC_035079.1	34080535	.	G	A	.	.	MAF_USDA=2.083
NC_035079.1	34080545	.	T	G	.	.	MAF_USDA=6.25
NC_035079.1	34080546	.	A	G	.	.	MAF_USDA=31.25
NC_035079.1	34080596	.	A	C	.	.	MAF_USDA=2.083
NC_035079.1	34080843	.	C	T	.	.	MAF_USDA=27.083
NC_035079.1	34080844	.	G	T	.	.	MAF_USDA=20.833
NC_035079.1	34081197	.	C	T	.	.	MAF_INRAE=15.789;MAF_USDA=14.583
NC_035079.1	34081216	.	A	C	.	.	MAF_USDA=10.417
NC_035079.1	34081254	.	G	C	.	.	MAF_INRAE=26.316;MAF_USDA=27.083
NC_035079.1	34081301	.	T	C	.	.	MAF_INRAE=16.456;MAF_USDA=11.765
NC_035079.1	34081330	.	C	T	.	.	MAF_USDA=13.529
NC_035079.1	34081392	.	A	G	.	.	MAF_USDA=5.738
NC_035079.1	34081493	.	G	T	.	.	MAF_USDA=1.639
NC_035079.1	34081516	.	G	A	.	.	MAF_INRAE=22.785;MAF_USDA=32.787
NC_035079.1	34081601	.	C	A	.	.	MAF_INRAE=28.481;MAF_USDA=47.059
NC_035079.1	34081650	.	A	T	.	.	MAF_USDA=2.459
NC_035079.1	34081688	.	A	C	.	.	MAF_USDA=5.738
NC_035079.1	34081721	.	A	T	.	.	MAF_USDA=1.639
NC_035079.1	34081793	.	C	T	.	.	MAF_USDA=4.918
NC_035079.1	34081803	.	G	A	.	.	MAF_USDA=13.529
NC_035079.1	34081882	.	T	A	.	.	MAF_USDA=1.639
NC_035079.1	34081887	.	A	C	.	.	MAF_USDA=20.588
NC_035079.1	34081899	.	G	A	.	.	MAF_INRAE=29.114;MAF_USDA=40.476
NC_035079.1	34081927	.	C	A	.	.	MAF_USDA=5.738
NC_035079.1	34081958	.	C	T	.	.	MAF_INRAE=29.114;MAF_USDA=34.426
NC_035079.1	34081959	.	T	A	.	.	MAF_USDA=14.118
NC_035079.1	34081969	.	G	C	.	.	MAF_USDA=14.118
NC_035079.1	34081986	.	C	T	.	.	MAF_INRAE=29.114;MAF_USDA=33.607
NC_035079.1	34082048	.	G	A	.	.	MAF_INRAE=29.114;MAF_USDA=32.787
NC_035079.1	34082063	.	A	C	.	.	MAF_INRAE=29.114;MAF_USDA=31.967
NC_035079.1	34082111	.	G	A	.	.	MAF_INRAE=29.114;MAF_USDA=33.607
NC_035079.1	34082116	.	T	A	.	.	MAF_USDA=20.0
NC_035079.1	34082123	.	T	G	.	.	MAF_INRAE=29.114;MAF_USDA=34.426
NC_035079.1	34082125	.	A	G	.	.	MAF_USDA=2.459
NC_035079.1	34082132	.	C	T	.	.	MAF_USDA=14.118
NC_035079.1	34082137	.	T	A	.	.	MAF_USDA=3.279
NC_035079.1	34082185	.	A	G	.	.	MAF_INRAE=29.114;MAF_USDA=42.353
NC_035079.1	34082200	.	T	G	.	.	MAF_INRAE=29.114;MAF_USDA=44.706
NC_035079.1	34082203	.	A	C	.	.	MAF_INRAE=36.667;MAF_USDA=43.529
NC_035079.1	34082215	.	A	G	.	.	MAF_INRAE=29.747;MAF_USDA=43.529
NC_035079.1	34082301	.	A	G	.	.	MAF_USDA=18.824
NC_035079.1	34082335	.	C	T	.	.	MAF_USDA=3.529
NC_035079.1	34082378	.	T	A	.	.	MAF_INRAE=29.114;MAF_USDA=33.607
NC_035079.1	34082387	.	T	C	.	.	MAF_USDA=14.118
NC_035079.1	34082395	.	T	C	.	.	MAF_USDA=2.459
NC_035079.1	34082441	.	T	C	.	.	MAF_INRAE=29.114;MAF_USDA=42.353
NC_035079.1	34082469	.	G	A	.	.	MAF_INRAE=29.114;MAF_USDA=44.118
NC_035079.1	34082473	.	A	G	.	.	MAF_USDA=14.118
NC_035079.1	34082500	.	G	A	.	.	MAF_INRAE=15.823;MAF_USDA=31.765
NC_035079.1	34082524	.	G	A	.	.	MAF_INRAE=15.823;MAF_USDA=27.647
NC_035079.1	34082526	.	C	A	.	.	MAF_INRAE=29.114;MAF_USDA=33.607
NC_035079.1	34082528	.	C	T	.	.	MAF_USDA=2.459
NC_035079.1	34082559	.	T	A	.	.	MAF_USDA=19.412
NC_035079.1	34082589	.	A	G	.	.	MAF_INRAE=29.114;MAF_USDA=43.529
NC_035079.1	34082590	.	T	G	.	.	MAF_INRAE=36.667;MAF_USDA=43.529
NC_035079.1	34082737	.	C	T	.	.	MAF_USDA=20.0
NC_035079.1	34082783	.	T	G	.	.	MAF_INRAE=29.114;MAF_USDA=31.967
NC_035079.1	34082785	.	G	A	.	.	MAF_INRAE=6.329;MAF_USDA=2.083
NC_035079.1	34082847	.	T	G	.	.	MAF_USDA=20.588
NC_035079.1	34082889	.	T	C	.	.	MAF_INRAE=29.114;MAF_USDA=37.647
NC_035079.1	34082946	.	C	T	.	.	MAF_USDA=21.176
NC_035079.1	34082963	.	A	T	.	.	MAF_USDA=2.459
NC_035079.1	34082978	.	T	G	.	.	MAF_USDA=15.294
NC_035079.1	34082981	.	A	G	.	.	MAF_INRAE=46.835;MAF_USDA=22.353
NC_035079.1	34082983	.	A	G	.	.	MAF_USDA=20.588
NC_035079.1	34082990	.	A	G	.	.	MAF_INRAE=46.835;MAF_USDA=22.353
NC_035079.1	34083045	.	T	C	.	.	MAF_USDA=15.294
NC_035079.1	34083071	.	T	C	.	.	MAF_USDA=12.941
NC_035079.1	34083082	.	C	T	.	.	MAF_USDA=14.118
NC_035079.1	34083083	.	G	T	.	.	MAF_INRAE=28.481;MAF_USDA=22.951
NC_035079.1	34083152	.	T	G	.	.	MAF_USDA=20.0
NC_035079.1	34083157	.	T	A	.	.	MAF_USDA=19.412
NC_035079.1	34083208	.	C	T	.	.	MAF_INRAE=29.114;MAF_USDA=23.77
NC_035079.1	34083234	.	A	T	.	.	MAF_INRAE=26.316;MAF_USDA=11.765
NC_035079.1	34083265	.	C	A	.	.	MAF_INRAE=29.114;MAF_USDA=22.951
NC_035079.1	34083272	.	A	C	.	.	MAF_INRAE=29.114;MAF_USDA=22.951
NC_035079.1	34083274	.	T	C	.	.	MAF_USDA=20.0
NC_035079.1	34083286	.	G	A	.	.	MAF_INRAE=46.835;MAF_USDA=13.529
NC_035079.1	34083287	.	C	T	.	.	MAF_INRAE=29.114;MAF_USDA=21.765
NC_035079.1	34083288	.	G	A	.	.	MAF_USDA=5.882
NC_035079.1	34083339	.	T	C	.	.	MAF_USDA=18.824
NC_035079.1	34083346	.	C	T	.	.	MAF_USDA=19.412
NC_035079.1	34083347	.	T	C	.	.	MAF_INRAE=31.646;MAF_USDA=25.294
NC_035079.1	34083361	.	A	C	.	.	MAF_INRAE=15.823;MAF_USDA=30.864
NC_035079.1	34083391	.	G	T	.	.	MAF_INRAE=2.5
NC_035079.1	34083409	.	C	T	.	.	MAF_INRAE=29.114;MAF_USDA=22.951
NC_035079.1	34083419	.	A	G	.	.	MAF_USDA=19.412
NC_035079.1	34083428	.	C	T	.	.	MAF_USDA=20.833
NC_035079.1	34083474	.	G	A	.	.	MAF_INRAE=31.646;MAF_USDA=2.941
NC_035079.1	34083487	.	A	G	.	.	MAF_USDA=17.647
NC_035079.1	34083488	.	C	A	.	.	MAF_USDA=4.706
NC_035079.1	34083499	.	A	G	.	.	MAF_USDA=20.833
NC_035079.1	34083612	.	A	C	.	.	MAF_USDA=4.098
NC_035079.1	34083635	.	A	T	.	.	MAF_USDA=19.412
NC_035079.1	34083672	.	T	G	.	.	MAF_USDA=3.279
NC_035079.1	34083702	.	C	T	.	.	MAF_USDA=8.333
NC_035079.1	34083728	.	T	A	.	.	MAF_USDA=20.833
NC_035079.1	34083766	.	C	A	.	.	MAF_USDA=14.118
NC_035079.1	34083807	.	C	T	.	.	MAF_USDA=20.0
NC_035079.1	34083808	.	A	G	.	.	MAF_USDA=20.0
NC_035079.1	34083818	.	C	A	.	.	MAF_USDA=14.706
NC_035079.1	34083862	.	G	T	.	.	MAF_USDA=3.279
NC_035079.1	34083870	.	A	T	.	.	MAF_USDA=20.0
NC_035079.1	34083886	.	C	T	.	.	MAF_USDA=16.471
NC_035079.1	34083892	.	C	A	.	.	MAF_USDA=20.833
NC_035079.1	34083901	.	C	T	.	.	MAF_USDA=1.639
NC_035079.1	34083922	.	C	T	.	.	MAF_INRAE=29.114;MAF_USDA=23.77
NC_035079.1	34083999	.	G	A	.	.	MAF_USDA=13.529
NC_035079.1	34084039	.	G	T	.	.	MAF_USDA=14.118
NC_035079.1	34084043	.	T	C	.	.	MAF_INRAE=29.114;MAF_USDA=37.059
NC_035079.1	34084073	.	C	T	.	.	MAF_INRAE=29.114;MAF_USDA=22.951
NC_035079.1	34084080	.	C	T	.	.	MAF_USDA=20.833
NC_035079.1	34084152	.	G	A	.	.	MAF_USDA=2.459
NC_035079.1	34084184	.	G	T	.	.	MAF_USDA=3.279
NC_035079.1	34084219	.	C	A	.	.	MAF_USDA=20.833
NC_035079.1	34084223	.	G	A	.	.	MAF_USDA=18.235
NC_035079.1	34084230	.	G	C	.	.	MAF_USDA=18.824
NC_035079.1	34084238	.	A	T	.	.	MAF_USDA=4.098
NC_035079.1	34084244	.	C	A	.	.	MAF_USDA=18.235
NC_035079.1	34084256	.	T	C	.	.	MAF_USDA=13.529
NC_035079.1	34084300	.	T	A	.	.	MAF_INRAE=29.114;MAF_USDA=24.167
NC_035079.1	34084301	.	G	A	.	.	MAF_USDA=18.75
NC_035079.1	34084399	.	T	A	.	.	MAF_INRAE=29.114
NC_035079.1	34084463	.	A	T	.	.	MAF_INRAE=2.5
NC_035079.1	34084576	.	G	A	.	.	MAF_INRAE=29.114
NC_035079.1	34084672	.	G	T	.	.	MAF_INRAE=29.114;MAF_USDA=14.167
NC_035079.1	34084690	.	C	T	.	.	MAF_USDA=22.917
NC_035079.1	34084748	.	C	T	.	.	MAF_USDA=17.262
NC_035079.1	34084762	.	C	T	.	.	MAF_USDA=14.881
NC_035079.1	34084770	.	G	A	.	.	MAF_USDA=1.667
NC_035079.1	34084819	.	C	T	.	.	MAF_USDA=5.0
NC_035079.1	34084871	.	C	T	.	.	MAF_USDA=3.333
NC_035079.1	34084874	.	A	G	.	.	MAF_USDA=17.857
NC_035079.1	34084987	.	C	T	.	.	MAF_USDA=18.452
NC_035079.1	34084989	.	G	T	.	.	MAF_USDA=19.048
NC_035079.1	34084991	.	C	T	.	.	MAF_USDA=5.0
NC_035079.1	34085005	.	C	A	.	.	MAF_USDA=17.857
NC_035079.1	34085019	.	T	C	.	.	MAF_USDA=17.857
NC_035079.1	34085052	.	G	T	.	.	MAF_INRAE=29.114;MAF_USDA=35.714
NC_035079.1	34085096	.	T	G	.	.	MAF_USDA=5.0
NC_035079.1	34085146	.	G	A	.	.	MAF_USDA=1.786
NC_035079.1	34085161	.	G	T	.	.	MAF_USDA=7.738
NC_035079.1	34085162	.	A	T	.	.	MAF_USDA=5.0
NC_035079.1	34085170	.	C	T	.	.	MAF_USDA=18.452
NC_035079.1	34085199	.	G	A	.	.	MAF_USDA=17.857
NC_035079.1	34085204	.	G	A	.	.	MAF_USDA=8.333
NC_035079.1	34085218	.	T	G	.	.	MAF_USDA=17.262
NC_035079.1	34085234	.	A	C	.	.	MAF_USDA=18.452
NC_035079.1	34085308	.	C	A	.	.	MAF_INRAE=29.114;MAF_USDA=22.5
NC_035079.1	34085310	.	T	A	.	.	MAF_INRAE=36.667;MAF_USDA=34.524
NC_035079.1	34085320	.	A	G	.	.	MAF_USDA=18.452
NC_035079.1	34085342	.	C	T	.	.	MAF_INRAE=29.114;MAF_USDA=33.929
NC_035079.1	34085368	.	C	G	.	.	MAF_USDA=5.0
NC_035079.1	34085370	.	C	T	.	.	MAF_INRAE=29.114;MAF_USDA=22.5
NC_035079.1	34085377	.	T	G	.	.	MAF_USDA=18.452
NC_035079.1	34085387	.	G	T	.	.	MAF_USDA=18.452
NC_035079.1	34085412	.	T	C	.	.	MAF_USDA=1.695
NC_035079.1	34085452	.	G	A	.	.	MAF_INRAE=29.114;MAF_USDA=35.542
NC_035079.1	34085489	.	T	G	.	.	MAF_USDA=5.085
NC_035079.1	34085490	.	A	C	.	.	MAF_USDA=5.422
NC_035079.1	34085496	.	G	T	.	.	MAF_INRAE=29.114;MAF_USDA=36.145
NC_035079.1	34085497	.	T	A	.	.	MAF_INRAE=36.667;MAF_USDA=36.145
NC_035079.1	34085506	.	T	C	.	.	MAF_USDA=18.675
NC_035079.1	34085517	.	A	G	.	.	MAF_USDA=5.085
NC_035079.1	34085521	.	C	T	.	.	MAF_INRAE=15.823;MAF_USDA=12.651
NC_035079.1	34085537	.	G	A	.	.	MAF_USDA=14.286
NC_035079.1	34085578	.	A	T	.	.	MAF_USDA=2.5
NC_035079.1	34085579	.	A	G	.	.	MAF_USDA=2.5
NC_035079.1	34085600	.	A	G	.	.	MAF_INRAE=29.114;MAF_USDA=24.167
NC_035079.1	34085603	.	T	G	.	.	MAF_USDA=1.667
NC_035079.1	34085642	.	C	T	.	.	MAF_USDA=1.667
NC_035079.1	34085655	.	G	A	.	.	MAF_USDA=10.0
NC_035079.1	34085699	.	T	C	.	.	MAF_INRAE=2.5;MAF_USDA=8.929
NC_035079.1	34085713	.	G	A	.	.	MAF_USDA=5.0
NC_035079.1	34085763	.	A	T	.	.	MAF_INRAE=28.481;MAF_USDA=25.0
NC_035079.1	34085806	.	G	C	.	.	MAF_USDA=10.417
NC_035079.1	34085809	.	T	C	.	.	MAF_USDA=13.69
NC_035079.1	34085840	.	A	T	.	.	MAF_USDA=11.585
NC_035079.1	34085843	.	C	A	.	.	MAF_USDA=20.833
NC_035079.1	34085920	.	C	T	.	.	MAF_USDA=2.5
NC_035079.1	34085946	.	A	C	.	.	MAF_USDA=20.833
NC_035079.1	34085968	.	C	T	.	.	MAF_USDA=20.238
NC_035079.1	34085981	.	G	A	.	.	MAF_USDA=10.119
NC_035079.1	34086018	.	G	A	.	.	MAF_USDA=19.412
NC_035079.1	34086095	.	T	C	.	.	MAF_INRAE=29.114
NC_035079.1	34086104	.	A	G	.	.	MAF_USDA=17.857
NC_035079.1	34086132	.	C	T	.	.	MAF_USDA=3.279
NC_035079.1	34086143	.	A	T	.	.	MAF_USDA=4.098
NC_035079.1	34086144	.	T	A	.	.	MAF_USDA=4.098
NC_035079.1	34086190	.	A	G	.	.	MAF_USDA=2.459
NC_035079.1	34086209	.	C	T	.	.	MAF_USDA=7.059
NC_035079.1	34086237	.	G	A	.	.	MAF_USDA=4.918
NC_035079.1	34086238	.	G	T	.	.	MAF_INRAE=17.089;MAF_USDA=9.412
NC_035079.1	34086251	.	C	T	.	.	MAF_USDA=3.279
NC_035079.1	34086282	.	A	G	.	.	MAF_INRAE=29.114;MAF_USDA=35.882
NC_035079.1	34086312	.	G	A	.	.	MAF_USDA=2.083
NC_035079.1	34086350	.	G	A	.	.	MAF_INRAE=29.114;MAF_USDA=37.647
NC_035079.1	34086518	.	G	T	.	.	MAF_INRAE=18.987;MAF_USDA=10.0
NC_035079.1	34086554	.	G	A	.	.	MAF_USDA=8.333
NC_035079.1	34086555	.	T	C	.	.	MAF_USDA=5.294
NC_035079.1	34086575	.	G	C	.	.	MAF_INRAE=3.333;MAF_USDA=8.235
NC_035079.1	34086578	.	G	A	.	.	MAF_INRAE=36.667;MAF_USDA=37.647
NC_035079.1	34086630	.	A	G	.	.	MAF_INRAE=29.114;MAF_USDA=35.882
NC_035079.1	34086632	.	T	C	.	.	MAF_INRAE=36.667;MAF_USDA=35.294
NC_035079.1	34086691	.	A	C	.	.	MAF_USDA=1.639
NC_035079.1	34086708	.	T	A	.	.	MAF_USDA=3.529
NC_035079.1	34086728	.	C	A	.	.	MAF_INRAE=29.114;MAF_USDA=37.647
NC_035079.1	34086759	.	C	T	.	.	MAF_USDA=10.0
NC_035079.1	34086760	.	G	T	.	.	MAF_INRAE=29.114;MAF_USDA=23.77
NC_035079.1	34086766	.	A	G	.	.	MAF_INRAE=29.114;MAF_USDA=37.647
NC_035079.1	34086779	.	A	T	.	.	MAF_INRAE=29.114;MAF_USDA=22.131
NC_035079.1	34086784	.	G	C	.	.	MAF_INRAE=29.114;MAF_USDA=22.131
NC_035079.1	34086803	.	T	G	.	.	MAF_INRAE=34.177;MAF_USDA=45.294
NC_035079.1	34086882	.	A	G	.	.	MAF_INRAE=29.114;MAF_USDA=37.059
NC_035079.1	34086920	.	A	G	.	.	MAF_USDA=4.118
NC_035079.1	34086940	.	T	C	.	.	MAF_USDA=2.459
NC_035079.1	34086941	.	G	C	.	.	MAF_INRAE=29.114;MAF_USDA=24.59
NC_035079.1	34086971	.	A	C	.	.	MAF_INRAE=31.013;MAF_USDA=39.412
NC_035079.1	34087012	.	T	A	.	.	MAF_INRAE=36.667
NC_035079.1	34087016	.	T	C	.	.	MAF_INRAE=36.667
NC_035079.1	34087140	.	A	C	.	.	MAF_INRAE=2.5;MAF_USDA=8.235
NC_035079.1	34087223	.	C	T	.	.	MAF_INRAE=28.481;MAF_USDA=24.59
NC_035079.1	34087343	.	T	A	.	.	MAF_USDA=10.417
NC_035079.1	34087351	.	G	A	.	.	MAF_USDA=7.647
NC_035079.1	34087377	.	G	A	.	.	MAF_INRAE=29.747;MAF_USDA=16.471
NC_035079.1	34087399	.	A	G	.	.	MAF_INRAE=8.861;MAF_USDA=25.0
NC_035079.1	34087438	.	C	T	.	.	MAF_USDA=4.918
NC_035079.1	34087527	.	C	T	.	.	MAF_USDA=4.098
NC_035079.1	34087549	.	C	T	.	.	MAF_INRAE=2.5;MAF_USDA=8.824
NC_035079.1	34087596	.	T	G	.	.	MAF_INRAE=15.823;MAF_USDA=25.0
NC_035079.1	34087626	.	A	G	.	.	MAF_USDA=4.918
NC_035079.1	34087667	.	C	T	.	.	MAF_USDA=2.353
NC_035079.1	34087856	.	C	T	.	.	MAF_USDA=8.333
NC_035079.1	34087986	.	G	A	.	.	MAF_USDA=2.459
NC_035079.1	34088003	.	A	G	.	.	MAF_INRAE=29.114;MAF_USDA=32.787
NC_035079.1	34088015	.	C	T	.	.	MAF_USDA=4.098
NC_035079.1	34088021	.	G	A	.	.	MAF_INRAE=15.789;MAF_USDA=25.0
NC_035079.1	34088024	.	C	T	.	.	MAF_USDA=4.918
NC_035079.1	34088058	.	T	G	.	.	MAF_INRAE=2.5;MAF_USDA=7.647
NC_035079.1	34088075	.	C	T	.	.	MAF_USDA=13.529
NC_035079.1	34088081	.	T	C	.	.	MAF_INRAE=2.5;MAF_USDA=5.882
NC_035079.1	34088082	.	G	A	.	.	MAF_USDA=4.098
NC_035079.1	34088102	.	C	T	.	.	MAF_USDA=2.459
NC_035079.1	34088158	.	C	T	.	.	MAF_USDA=4.098
NC_035079.1	34088168	.	C	T	.	.	MAF_USDA=2.083
NC_035079.1	34088169	.	G	A	.	.	MAF_INRAE=28.481;MAF_USDA=33.607
NC_035079.1	34088206	.	C	T	.	.	MAF_INRAE=2.5;MAF_USDA=10.0
NC_035079.1	34088323	.	A	T	.	.	MAF_USDA=4.918
NC_035079.1	34088325	.	G	C	.	.	MAF_USDA=4.918
NC_035079.1	34088474	.	C	T	.	.	MAF_INRAE=10.526
NC_035079.1	34088495	.	T	C	.	.	MAF_INRAE=15.823;MAF_USDA=25.0
NC_035079.1	34088578	.	G	T	.	.	MAF_USDA=6.25
NC_035079.1	34088608	.	G	A	.	.	MAF_USDA=1.667
NC_035079.1	34088769	.	C	T	.	.	MAF_INRAE=15.823;MAF_USDA=12.353
NC_035079.1	34088797	.	C	A	.	.	MAF_INRAE=2.5;MAF_USDA=8.235
NC_035079.1	34088819	.	C	T	.	.	MAF_INRAE=31.013;MAF_USDA=32.941
NC_035079.1	34088841	.	A	G	.	.	MAF_INRAE=3.333
NC_035079.1	34088855	.	T	C	.	.	MAF_USDA=4.098
NC_035079.1	34088939	.	T	A	.	.	MAF_INRAE=18.354;MAF_USDA=20.0
NC_035079.1	34088955	.	C	A	.	.	MAF_USDA=7.647
NC_035079.1	34089043	.	T	A	.	.	MAF_INRAE=31.013;MAF_USDA=38.824
NC_035079.1	34089049	.	T	C	.	.	MAF_USDA=4.918
NC_035079.1	34089106	.	C	T	.	.	MAF_USDA=7.377
NC_035079.1	34089141	.	G	A	.	.	MAF_USDA=3.279
NC_035079.1	34089168	.	G	A	.	.	MAF_INRAE=2.5;MAF_USDA=34.706
NC_035079.1	34089241	.	G	A	.	.	MAF_USDA=2.459
NC_035079.1	34089250	.	G	A	.	.	MAF_USDA=4.918
NC_035079.1	34089264	.	C	T	.	.	MAF_INRAE=50.0;MAF_USDA=13.529
NC_035079.1	34089265	.	G	T	.	.	MAF_USDA=4.118
NC_035079.1	34089299	.	G	T	.	.	MAF_USDA=4.118
NC_035079.1	34089324	.	G	T	.	.	MAF_USDA=4.118
NC_035079.1	34089376	.	C	T	.	.	MAF_USDA=3.279
NC_035079.1	34089408	.	G	A	.	.	MAF_INRAE=31.646;MAF_USDA=3.529
NC_035079.1	34089441	.	T	G	.	.	MAF_INRAE=2.5;MAF_USDA=8.235
NC_035079.1	34089480	.	G	T	.	.	MAF_USDA=3.279
NC_035079.1	34089601	.	C	T	.	.	MAF_INRAE=2.5;MAF_USDA=14.881
NC_035079.1	34089606	.	C	A	.	.	MAF_INRAE=5.263
NC_035079.1	34089658	.	C	T	.	.	MAF_INRAE=5.263;MAF_USDA=34.167
NC_035079.1	34089681	.	A	T	.	.	MAF_INRAE=5.263;MAF_USDA=34.167
NC_035079.1	34089722	.	T	A	.	.	MAF_USDA=3.571
NC_035079.1	34089737	.	T	C	.	.	MAF_USDA=2.5
NC_035079.1	34089759	.	A	C	.	.	MAF_USDA=1.667
NC_035079.1	34089989	.	G	A	.	.	MAF_INRAE=2.5;MAF_USDA=5.833
NC_035079.1	34090085	.	G	A	.	.	MAF_USDA=1.765
NC_035079.1	34090177	.	A	G	.	.	MAF_INRAE=5.696
NC_035079.1	34090202	.	T	G	.	.	MAF_USDA=18.235
NC_035079.1	34090205	.	A	G	.	.	MAF_INRAE=10.127;MAF_USDA=8.824
NC_035079.1	34090219	.	T	A	.	.	MAF_INRAE=10.127;MAF_USDA=9.412
NC_035079.1	34090242	.	C	T	.	.	MAF_INRAE=10.127;MAF_USDA=9.412
NC_035079.1	34090279	.	T	A	.	.	MAF_USDA=2.353
NC_035079.1	34090328	.	C	T	.	.	MAF_INRAE=17.722;MAF_USDA=17.647
NC_035079.1	34090391	.	C	T	.	.	MAF_INRAE=8.861;MAF_USDA=9.412
NC_035079.1	34090470	.	G	T	.	.	MAF_USDA=2.459
NC_035079.1	34090483	.	G	A	.	.	MAF_USDA=2.459
NC_035079.1	34090562	.	C	A	.	.	MAF_USDA=2.353
NC_035079.1	34090596	.	C	T	.	.	MAF_USDA=1.639
NC_035079.1	34090627	.	T	C	.	.	MAF_INRAE=29.114;MAF_USDA=7.377
NC_035079.1	34090648	.	G	C	.	.	MAF_INRAE=3.797;MAF_USDA=4.118
NC_035079.1	34090702	.	C	A	.	.	MAF_USDA=2.459
NC_035079.1	34090715	.	T	C	.	.	MAF_USDA=21.311
NC_035079.1	34090744	.	T	C	.	.	MAF_INRAE=9.494;MAF_USDA=8.824
NC_035079.1	34090784	.	T	C	.	.	MAF_USDA=5.294
NC_035079.1	34090791	.	T	C	.	.	MAF_INRAE=4.43;MAF_USDA=8.235
NC_035079.1	34090888	.	A	T	.	.	MAF_INRAE=5.696
NC_035079.1	34090918	.	G	A	.	.	MAF_USDA=17.059
NC_035079.1	34090953	.	C	T	.	.	MAF_USDA=4.118
NC_035079.1	34091050	.	C	T	.	.	MAF_USDA=1.639
NC_035079.1	34091095	.	C	T	.	.	MAF_USDA=2.5
NC_035079.1	34091179	.	A	C	.	.	MAF_USDA=20.833
NC_035079.1	34091463	.	G	A	.	.	MAF_INRAE=5.263;MAF_USDA=45.833
NC_035079.1	34091483	.	G	A	.	.	MAF_USDA=25.0
NC_035079.1	34091543	.	C	T	.	.	MAF_INRAE=13.291;MAF_USDA=50.0
NC_035079.1	34091565	.	A	T	.	.	MAF_USDA=6.25
NC_035079.1	34092235	.	C	T	.	.	MAF_USDA=2.542
NC_035079.1	34092272	.	A	G	.	.	MAF_USDA=7.647
NC_035079.1	34092292	.	G	C	.	.	MAF_USDA=22.353
NC_035079.1	34092341	.	A	C	.	.	MAF_USDA=4.118
NC_035079.1	34092389	.	G	T	.	.	MAF_INRAE=4.43;MAF_USDA=4.098
NC_035079.1	34092423	.	A	C	.	.	MAF_INRAE=31.013;MAF_USDA=40.0
NC_035079.1	34092429	.	T	A	.	.	MAF_INRAE=31.013;MAF_USDA=40.0
NC_035079.1	34092447	.	C	T	.	.	MAF_USDA=12.295
NC_035079.1	34092578	.	G	C	.	.	MAF_INRAE=5.263;MAF_USDA=49.167
NC_035079.1	34092582	.	T	C	.	.	MAF_USDA=6.25
NC_035079.1	34092587	.	G	A	.	.	MAF_INRAE=31.013;MAF_USDA=37.5
NC_035079.1	34092602	.	G	A	.	.	MAF_INRAE=31.013;MAF_USDA=24.118
NC_035079.1	34092739	.	G	A	.	.	MAF_USDA=25.0
NC_035079.1	34092859	.	A	G	.	.	MAF_USDA=25.294
NC_035079.1	34092910	.	C	T	.	.	MAF_USDA=2.459
NC_035079.1	34093100	.	T	C	.	.	MAF_INRAE=5.263;MAF_USDA=40.361
NC_035079.1	34093262	.	C	T	.	.	MAF_USDA=6.25
NC_035079.1	34093883	.	C	T	.	.	MAF_INRAE=29.114;MAF_USDA=17.059
NC_035079.1	34093892	.	C	T	.	.	MAF_INRAE=29.114;MAF_USDA=28.824
NC_035079.1	34093962	.	G	C	.	.	MAF_INRAE=29.114;MAF_USDA=28.824
NC_035079.1	34094014	.	A	G	.	.	MAF_INRAE=29.114;MAF_USDA=30.0
NC_035079.1	34094021	.	G	T	.	.	MAF_INRAE=29.114;MAF_USDA=30.0
NC_035079.1	34094038	.	T	A	.	.	MAF_INRAE=28.481;MAF_USDA=30.0
NC_035079.1	34094071	.	G	A	.	.	MAF_INRAE=29.114;MAF_USDA=29.412
NC_035079.1	34094083	.	G	T	.	.	MAF_INRAE=36.667;MAF_USDA=25.0
NC_035079.1	34094092	.	A	T	.	.	MAF_INRAE=29.114;MAF_USDA=25.0
NC_035079.1	34094097	.	T	G	.	.	MAF_INRAE=29.114;MAF_USDA=29.412
NC_035079.1	34094105	.	G	A	.	.	MAF_INRAE=29.114;MAF_USDA=30.0
NC_035079.1	34094112	.	C	T	.	.	MAF_INRAE=10.526
NC_035079.1	34094113	.	G	T	.	.	MAF_INRAE=29.114;MAF_USDA=30.588
NC_035079.1	34094115	.	A	C	.	.	MAF_INRAE=36.667;MAF_USDA=30.588
NC_035079.1	34094116	.	A	C	.	.	MAF_USDA=3.279
NC_035079.1	34094126	.	T	C	.	.	MAF_USDA=11.176
NC_035079.1	34094142	.	T	C	.	.	MAF_INRAE=29.114;MAF_USDA=30.0
NC_035079.1	34094143	.	G	A	.	.	MAF_INRAE=36.667;MAF_USDA=30.0
NC_035079.1	34094185	.	C	A	.	.	MAF_INRAE=8.861;MAF_USDA=25.0
NC_035079.1	34094288	.	C	A	.	.	MAF_INRAE=20.886;MAF_USDA=49.412
NC_035079.1	34094378	.	G	A	.	.	MAF_INRAE=20.886;MAF_USDA=50.0
NC_035079.1	34094423	.	A	G	.	.	MAF_INRAE=4.43;MAF_USDA=31.765
NC_035079.1	34094440	.	G	C	.	.	MAF_USDA=4.706
NC_035079.1	34094543	.	A	T	.	.	MAF_INRAE=26.582;MAF_USDA=29.412
NC_035079.1	34094581	.	C	T	.	.	MAF_INRAE=20.886;MAF_USDA=46.471
NC_035079.1	34094595	.	T	G	.	.	MAF_INRAE=20.253;MAF_USDA=45.294
NC_035079.1	34094817	.	G	A	.	.	MAF_USDA=1.639
NC_035079.1	34094887	.	C	A	.	.	MAF_USDA=17.059
NC_035079.1	34094953	.	T	A	.	.	MAF_INRAE=49.367;MAF_USDA=43.75
NC_035079.1	34095040	.	A	G	.	.	MAF_INRAE=50.0;MAF_USDA=34.706
NC_035079.1	34095046	.	G	A	.	.	MAF_USDA=2.459
NC_035079.1	34095147	.	C	G	.	.	MAF_USDA=2.353
NC_035079.1	34095152	.	C	T	.	.	MAF_INRAE=2.5;MAF_USDA=8.824
NC_035079.1	34095217	.	A	C	.	.	MAF_USDA=3.279
NC_035079.1	34095239	.	A	T	.	.	MAF_INRAE=45.833
NC_035079.1	34095258	.	C	T	.	.	MAF_USDA=6.557
NC_035079.1	34095267	.	T	C	.	.	MAF_USDA=1.639
NC_035079.1	34095275	.	T	A	.	.	MAF_USDA=3.333
NC_035079.1	34095334	.	C	T	.	.	MAF_USDA=7.059
NC_035079.1	34095343	.	T	C	.	.	MAF_USDA=1.639
NC_035079.1	34095353	.	T	C	.	.	MAF_USDA=1.639
NC_035079.1	34095370	.	G	A	.	.	MAF_INRAE=50.0;MAF_USDA=14.118
NC_035079.1	34095395	.	T	A	.	.	MAF_INRAE=50.0;MAF_USDA=33.529
NC_035079.1	34095436	.	C	T	.	.	MAF_INRAE=50.0;MAF_USDA=32.353
NC_035079.1	34095445	.	G	A	.	.	MAF_USDA=7.059
NC_035079.1	34095529	.	G	A	.	.	MAF_USDA=2.459
NC_035079.1	34095616	.	G	A	.	.	MAF_INRAE=15.789
NC_035079.1	34095645	.	C	T	.	.	MAF_INRAE=2.5;MAF_USDA=7.5
NC_035079.1	34095738	.	C	A	.	.	MAF_USDA=6.471
NC_035079.1	34095754	.	A	C	.	.	MAF_INRAE=49.367;MAF_USDA=32.941
NC_035079.1	34095790	.	G	A	.	.	MAF_INRAE=29.747;MAF_USDA=10.656
NC_035079.1	34095852	.	G	C	.	.	MAF_USDA=4.706
NC_035079.1	34095906	.	T	C	.	.	MAF_INRAE=50.0;MAF_USDA=32.353
NC_035079.1	34095928	.	G	T	.	.	MAF_USDA=5.738
NC_035079.1	34095977	.	G	A	.	.	MAF_INRAE=50.0;MAF_USDA=13.529
NC_035079.1	34096202	.	C	G	.	.	MAF_INRAE=20.253;MAF_USDA=47.059
NC_035079.1	34096253	.	G	A	.	.	MAF_INRAE=29.114;MAF_USDA=16.393
NC_035079.1	34096289	.	G	T	.	.	MAF_INRAE=2.5;MAF_USDA=8.197
NC_035079.1	34096291	.	C	A	.	.	MAF_INRAE=2.5;MAF_USDA=8.197
NC_035079.1	34096336	.	T	C	.	.	MAF_USDA=3.279
NC_035079.1	34096376	.	G	A	.	.	MAF_INRAE=8.861;MAF_USDA=25.0
NC_035079.1	34096380	.	T	C	.	.	MAF_INRAE=49.167;MAF_USDA=49.412
NC_035079.1	34096436	.	G	T	.	.	MAF_USDA=2.353
NC_035079.1	34096441	.	A	G	.	.	MAF_INRAE=2.5;MAF_USDA=20.0
NC_035079.1	34096480	.	G	A	.	.	MAF_INRAE=13.924;MAF_USDA=26.471
NC_035079.1	34096482	.	G	T	.	.	MAF_INRAE=47.468;MAF_USDA=33.333
NC_035079.1	34096572	.	A	C	.	.	MAF_USDA=8.333
NC_035079.1	34096676	.	G	A	.	.	MAF_INRAE=2.632
NC_035079.1	34096733	.	G	C	.	.	MAF_INRAE=3.333;MAF_USDA=4.167
NC_035079.1	34096740	.	T	C	.	.	MAF_INRAE=13.333;MAF_USDA=18.75
NC_035079.1	34096764	.	C	G	.	.	MAF_INRAE=10.0;MAF_USDA=37.5
NC_035079.1	34096786	.	G	T	.	.	MAF_INRAE=26.667;MAF_USDA=45.833
NC_035079.1	34096879	.	G	A	.	.	MAF_USDA=10.588
NC_035079.1	34096930	.	G	A	.	.	MAF_USDA=5.738
NC_035079.1	34096936	.	G	A	.	.	MAF_USDA=1.639
NC_035079.1	34096940	.	A	C	.	.	MAF_USDA=1.639
NC_035079.1	34096990	.	C	G	.	.	MAF_USDA=5.357
NC_035079.1	34096991	.	G	A	.	.	MAF_USDA=2.381
NC_035079.1	34096992	.	A	G	.	.	MAF_USDA=2.381
NC_035079.1	34097116	.	T	A	.	.	MAF_INRAE=13.924;MAF_USDA=36.471
NC_035079.1	34097184	.	C	T	.	.	MAF_INRAE=4.43
NC_035079.1	34097254	.	C	T	.	.	MAF_INRAE=15.823;MAF_USDA=43.529
NC_035079.1	34097330	.	T	G	.	.	MAF_INRAE=2.5;MAF_USDA=17.647
NC_035079.1	34097413	.	T	C	.	.	MAF_USDA=5.738
NC_035079.1	34097450	.	G	T	.	.	MAF_INRAE=14.167;MAF_USDA=27.083
NC_035079.1	34097456	.	G	A	.	.	MAF_USDA=3.279
NC_035079.1	34097461	.	C	T	.	.	MAF_USDA=16.393
NC_035079.1	34097579	.	A	G	.	.	MAF_INRAE=3.333
NC_035079.1	34097595	.	C	T	.	.	MAF_INRAE=4.167
NC_035079.1	34097607	.	C	A	.	.	MAF_INRAE=9.167;MAF_USDA=43.75
NC_035079.1	34097613	.	C	T	.	.	MAF_USDA=4.098
NC_035079.1	34097649	.	C	A	.	.	MAF_INRAE=12.658
NC_035079.1	34097661	.	G	T	.	.	MAF_INRAE=5.833
NC_035079.1	34097662	.	G	T	.	.	MAF_INRAE=5.833
NC_035079.1	34097681	.	C	T	.	.	MAF_INRAE=2.5
NC_035079.1	34097734	.	C	T	.	.	MAF_USDA=2.459
NC_035079.1	34097765	.	T	G	.	.	MAF_USDA=3.529
NC_035079.1	34097871	.	A	C	.	.	MAF_INRAE=33.333
NC_035079.1	34097889	.	A	C	.	.	MAF_USDA=7.647
NC_035079.1	34097920	.	T	C	.	.	MAF_INRAE=2.5;MAF_USDA=18.235
NC_035079.1	34097975	.	G	C	.	.	MAF_INRAE=26.582;MAF_USDA=13.115
NC_035079.1	34098148	.	G	T	.	.	MAF_INRAE=15.823;MAF_USDA=48.361
NC_035079.1	34098149	.	C	T	.	.	MAF_INRAE=12.5;MAF_USDA=48.361
NC_035079.1	34098301	.	C	T	.	.	MAF_INRAE=50.0;MAF_USDA=20.0
NC_035079.1	34098346	.	A	G	.	.	MAF_INRAE=2.5;MAF_USDA=16.471
NC_035079.1	34098397	.	T	G	.	.	MAF_INRAE=8.861;MAF_USDA=25.0
NC_035079.1	34098427	.	G	A	.	.	MAF_USDA=2.083
NC_035079.1	34098478	.	A	G	.	.	MAF_INRAE=2.5;MAF_USDA=16.471
NC_035079.1	34098508	.	G	A	.	.	MAF_INRAE=4.43;MAF_USDA=21.311
NC_035079.1	34098520	.	T	A	.	.	MAF_USDA=2.353
NC_035079.1	34098534	.	G	A	.	.	MAF_INRAE=2.5;MAF_USDA=17.647
NC_035079.1	34098540	.	C	T	.	.	MAF_USDA=22.131
NC_035079.1	34098568	.	C	T	.	.	MAF_USDA=1.639
NC_035079.1	34098605	.	C	G	.	.	MAF_INRAE=2.5;MAF_USDA=19.412
NC_035079.1	34098610	.	T	A	.	.	MAF_USDA=1.639
NC_035079.1	34098612	.	T	C	.	.	MAF_INRAE=15.823;MAF_USDA=30.588
NC_035079.1	34098630	.	C	T	.	.	MAF_INRAE=4.43;MAF_USDA=13.934
NC_035079.1	34098665	.	C	T	.	.	MAF_INRAE=12.658;MAF_USDA=3.529
NC_035079.1	34098745	.	A	C	.	.	MAF_USDA=2.459
NC_035079.1	34098773	.	C	A	.	.	MAF_INRAE=13.924;MAF_USDA=32.353
NC_035079.1	34098812	.	A	G	.	.	MAF_INRAE=44.937;MAF_USDA=48.81
NC_035079.1	34098814	.	C	A	.	.	MAF_INRAE=39.167;MAF_USDA=29.762
NC_035079.1	34098823	.	G	T	.	.	MAF_INRAE=13.924;MAF_USDA=18.824
NC_035079.1	34098859	.	A	T	.	.	MAF_USDA=1.639
NC_035079.1	34098900	.	C	T	.	.	MAF_USDA=4.118
NC_035079.1	34098936	.	C	A	.	.	MAF_INRAE=31.579;MAF_USDA=36.31
NC_035079.1	34098962	.	A	G	.	.	MAF_USDA=2.459
NC_035079.1	34099010	.	G	A	.	.	MAF_USDA=2.459
NC_035079.1	34099019	.	C	T	.	.	MAF_INRAE=29.114;MAF_USDA=10.656
NC_035079.1	34099055	.	A	C	.	.	MAF_USDA=4.118
NC_035079.1	34099394	.	T	C	.	.	MAF_INRAE=3.333
NC_035079.1	34099509	.	A	T	.	.	MAF_USDA=2.459
NC_035079.1	34099515	.	A	G	.	.	MAF_USDA=2.459
NC_035079.1	34099539	.	C	T	.	.	MAF_INRAE=8.861;MAF_USDA=25.0
NC_035079.1	34099606	.	C	T	.	.	MAF_INRAE=39.241;MAF_USDA=28.824
NC_035079.1	34099614	.	G	A	.	.	MAF_USDA=9.412
NC_035079.1	34099644	.	T	A	.	.	MAF_INRAE=10.526;MAF_USDA=4.167
NC_035079.1	34099744	.	C	A	.	.	MAF_USDA=3.279
NC_035079.1	34099800	.	C	T	.	.	MAF_INRAE=3.333
NC_035079.1	34099807	.	A	C	.	.	MAF_INRAE=29.114;MAF_USDA=10.0
NC_035079.1	34099808	.	T	C	.	.	MAF_INRAE=5.833;MAF_USDA=13.529
NC_035079.1	34099939	.	A	C	.	.	MAF_USDA=6.471
NC_035079.1	34099959	.	T	C	.	.	MAF_INRAE=18.987;MAF_USDA=10.588
NC_035079.1	34099995	.	C	T	.	.	MAF_INRAE=31.646;MAF_USDA=3.529
NC_035079.1	34100065	.	C	A	.	.	MAF_INRAE=5.833;MAF_USDA=9.836
NC_035079.1	34100072	.	C	A	.	.	MAF_INRAE=8.861;MAF_USDA=25.0
NC_035079.1	34100120	.	G	A	.	.	MAF_INRAE=34.177;MAF_USDA=26.471
NC_035079.1	34100141	.	C	A	.	.	MAF_INRAE=2.5;MAF_USDA=48.235
NC_035079.1	34100143	.	G	C	.	.	MAF_INRAE=49.367;MAF_USDA=14.706
NC_035079.1	34100194	.	A	T	.	.	MAF_USDA=5.294
NC_035079.1	34100196	.	A	G	.	.	MAF_INRAE=45.0;MAF_USDA=24.706
NC_035079.1	34100245	.	T	G	.	.	MAF_USDA=1.639
NC_035079.1	34100448	.	C	T	.	.	MAF_USDA=41.765
NC_035079.1	34100473	.	A	C	.	.	MAF_USDA=3.614
NC_035079.1	34102085	.	G	C	.	.	MAF_INRAE=1.667
NC_035079.1	34102169	.	G	A	.	.	MAF_INRAE=42.105;MAF_USDA=5.833
NC_035079.1	34102176	.	G	A	.	.	MAF_INRAE=10.526;MAF_USDA=10.0
NC_035079.1	34102223	.	G	C	.	.	MAF_INRAE=26.316;MAF_USDA=3.571
NC_035079.1	34102250	.	C	T	.	.	MAF_USDA=1.667
NC_035079.1	34102269	.	A	C	.	.	MAF_USDA=10.417
NC_035079.1	34102276	.	A	T	.	.	MAF_USDA=8.333
NC_035079.1	34102284	.	T	A	.	.	MAF_INRAE=50.0
NC_035079.1	34102353	.	G	A	.	.	MAF_INRAE=29.114;MAF_USDA=7.377
NC_035079.1	34102362	.	A	C	.	.	MAF_USDA=4.918
NC_035079.1	34102505	.	A	G	.	.	MAF_INRAE=4.43;MAF_USDA=33.529
NC_035079.1	34102555	.	C	T	.	.	MAF_USDA=4.098
NC_035079.1	34102669	.	G	C	.	.	MAF_USDA=2.941
NC_035079.1	34102750	.	C	A	.	.	MAF_USDA=1.639
NC_035079.1	34102751	.	A	G	.	.	MAF_USDA=1.639
NC_035079.1	34102862	.	A	C	.	.	MAF_INRAE=2.5;MAF_USDA=11.475
NC_035079.1	34102867	.	C	T	.	.	MAF_USDA=1.639
NC_035079.1	34102969	.	A	C	.	.	MAF_INRAE=2.5
NC_035079.1	34102994	.	T	G	.	.	MAF_USDA=3.279
NC_035079.1	34102999	.	C	T	.	.	MAF_INRAE=31.013;MAF_USDA=3.529
NC_035079.1	34103071	.	G	T	.	.	MAF_USDA=8.824
NC_035079.1	34103120	.	A	G	.	.	MAF_INRAE=3.333
NC_035079.1	34103122	.	G	A	.	.	MAF_USDA=3.279
NC_035079.1	34103233	.	A	T	.	.	MAF_INRAE=2.5;MAF_USDA=7.377
NC_035079.1	34103270	.	C	T	.	.	MAF_USDA=2.459
NC_035079.1	34103338	.	G	A	.	.	MAF_USDA=4.098
NC_035079.1	34103396	.	G	T	.	.	MAF_USDA=4.918
NC_035079.1	34103408	.	A	T	.	.	MAF_INRAE=2.5;MAF_USDA=11.475
NC_035079.1	34103420	.	C	G	.	.	MAF_INRAE=2.5;MAF_USDA=12.295
NC_035079.1	34103448	.	G	C	.	.	MAF_INRAE=10.526;MAF_USDA=18.235
NC_035079.1	34103492	.	C	A	.	.	MAF_INRAE=12.658;MAF_USDA=10.0
NC_035079.1	34103660	.	G	A	.	.	MAF_USDA=10.0
NC_035079.1	34103689	.	G	C	.	.	MAF_USDA=1.639
NC_035079.1	34103731	.	C	G	.	.	MAF_USDA=10.656
NC_035079.1	34103840	.	G	A	.	.	MAF_USDA=1.639
NC_035079.1	34103860	.	C	A	.	.	MAF_USDA=25.0
NC_035079.1	34103891	.	C	A	.	.	MAF_USDA=2.459
NC_035079.1	34103922	.	C	T	.	.	MAF_USDA=15.574
NC_035079.1	34103931	.	G	A	.	.	MAF_USDA=17.213
NC_035079.1	34104030	.	G	T	.	.	MAF_INRAE=44.937
NC_035079.1	34104039	.	G	T	.	.	MAF_USDA=2.459
NC_035079.1	34104041	.	C	G	.	.	MAF_INRAE=2.5;MAF_USDA=25.41
NC_035079.1	34104134	.	G	T	.	.	MAF_INRAE=29.114;MAF_USDA=14.754
NC_035079.1	34104192	.	G	T	.	.	MAF_USDA=4.918
NC_035079.1	34104274	.	A	C	.	.	MAF_INRAE=44.937;MAF_USDA=34.706
NC_035079.1	34104288	.	C	T	.	.	MAF_INRAE=8.228;MAF_USDA=7.647
NC_035079.1	34104326	.	G	A	.	.	MAF_INRAE=10.526;MAF_USDA=34.118
NC_035079.1	34104360	.	A	T	.	.	MAF_USDA=8.333
NC_035079.1	34104362	.	C	T	.	.	MAF_USDA=8.333
NC_035079.1	34104363	.	A	T	.	.	MAF_USDA=8.333
NC_035079.1	34104388	.	A	G	.	.	MAF_INRAE=2.5;MAF_USDA=8.197
NC_035079.1	34104407	.	C	A	.	.	MAF_INRAE=12.025;MAF_USDA=10.588
NC_035079.1	34104466	.	A	G	.	.	MAF_USDA=6.557
NC_035079.1	34104507	.	T	A	.	.	MAF_USDA=15.882
NC_035079.1	34104509	.	C	T	.	.	MAF_USDA=7.377
NC_035079.1	34104549	.	C	A	.	.	MAF_USDA=3.279
NC_035079.1	34104550	.	A	G	.	.	MAF_USDA=1.639
NC_035079.1	34104583	.	T	A	.	.	MAF_USDA=29.167
NC_035079.1	34104601	.	C	T	.	.	MAF_USDA=2.941
NC_035079.1	34104638	.	C	T	.	.	MAF_USDA=3.279
NC_035079.1	34104675	.	A	G	.	.	MAF_USDA=2.941
NC_035079.1	34104715	.	G	T	.	.	MAF_USDA=1.639
NC_035079.1	34104720	.	C	A	.	.	MAF_USDA=4.098
NC_035079.1	34104939	.	A	C	.	.	MAF_USDA=6.557
NC_035079.1	34104954	.	T	C	.	.	MAF_INRAE=47.468;MAF_USDA=45.882
NC_035079.1	34104955	.	G	A	.	.	MAF_INRAE=10.0;MAF_USDA=10.588
NC_035079.1	34104957	.	G	A	.	.	MAF_INRAE=47.5;MAF_USDA=14.118
NC_035079.1	34105047	.	T	G	.	.	MAF_INRAE=45.57;MAF_USDA=40.0
NC_035079.1	34105107	.	G	T	.	.	MAF_USDA=11.765
NC_035079.1	34105109	.	C	A	.	.	MAF_INRAE=31.646;MAF_USDA=3.529
NC_035079.1	34105126	.	G	T	.	.	MAF_INRAE=47.468;MAF_USDA=47.647
NC_035079.1	34105157	.	A	C	.	.	MAF_INRAE=50.0;MAF_USDA=13.529
NC_035079.1	34105158	.	T	C	.	.	MAF_INRAE=47.5;MAF_USDA=13.529
NC_035079.1	34105237	.	A	G	.	.	MAF_INRAE=46.835;MAF_USDA=47.059
NC_035079.1	34105307	.	A	C	.	.	MAF_USDA=4.098
NC_035079.1	34105356	.	A	C	.	.	MAF_USDA=43.827
NC_035079.1	34105392	.	A	C	.	.	MAF_USDA=36.364
NC_035079.1	34105394	.	G	T	.	.	MAF_USDA=7.627
NC_035079.1	34105449	.	T	C	.	.	MAF_USDA=2.542
NC_035079.1	34105461	.	T	A	.	.	MAF_USDA=9.259
NC_035079.1	34105526	.	T	C	.	.	MAF_USDA=38.889
NC_035079.1	34105759	.	T	C	.	.	MAF_USDA=4.118
NC_035079.1	34105795	.	C	A	.	.	MAF_USDA=41.667
NC_035079.1	34105810	.	G	A	.	.	MAF_USDA=7.377
NC_035079.1	34105821	.	G	T	.	.	MAF_INRAE=48.101;MAF_USDA=46.471
NC_035079.1	34105928	.	C	A	.	.	MAF_USDA=1.639
NC_035079.1	34105961	.	G	A	.	.	MAF_INRAE=46.835;MAF_USDA=48.235
NC_035079.1	34106022	.	T	A	.	.	MAF_USDA=3.279
NC_035079.1	34106034	.	A	C	.	.	MAF_USDA=1.639
NC_035079.1	34106064	.	C	A	.	.	MAF_USDA=4.098
NC_035079.1	34106065	.	G	A	.	.	MAF_INRAE=45.57;MAF_USDA=49.412
NC_035079.1	34106107	.	A	G	.	.	MAF_USDA=4.098
NC_035079.1	34106203	.	A	T	.	.	MAF_INRAE=29.114;MAF_USDA=7.377
NC_035079.1	34106209	.	C	T	.	.	MAF_USDA=3.279
NC_035079.1	34106210	.	C	A	.	.	MAF_USDA=1.639
NC_035079.1	34106215	.	C	T	.	.	MAF_INRAE=31.646;MAF_USDA=3.529
NC_035079.1	34106216	.	G	A	.	.	MAF_USDA=16.471
NC_035079.1	34106248	.	C	A	.	.	MAF_USDA=2.459
NC_035079.1	34106252	.	T	A	.	.	MAF_USDA=2.459
NC_035079.1	34106298	.	C	A	.	.	MAF_USDA=2.459
NC_035079.1	34106300	.	T	C	.	.	MAF_INRAE=10.526
NC_035079.1	34106346	.	A	C	.	.	MAF_USDA=1.639
NC_035079.1	34106356	.	A	T	.	.	MAF_USDA=2.353
NC_035079.1	34106450	.	G	A	.	.	MAF_USDA=11.765
NC_035079.1	34106495	.	C	T	.	.	MAF_INRAE=2.5;MAF_USDA=9.167
NC_035079.1	34106510	.	C	T	.	.	MAF_INRAE=10.526;MAF_USDA=39.881
NC_035079.1	34106652	.	G	A	.	.	MAF_INRAE=8.228;MAF_USDA=25.0
NC_035079.1	34106665	.	G	A	.	.	MAF_USDA=4.706
NC_035079.1	34106709	.	T	G	.	.	MAF_INRAE=46.835;MAF_USDA=46.471
NC_035079.1	34106821	.	C	A	.	.	MAF_INRAE=11.392
NC_035079.1	34107000	.	G	A	.	.	MAF_USDA=1.639
NC_035079.1	34107111	.	A	G	.	.	MAF_INRAE=44.304;MAF_USDA=40.0
NC_035079.1	34107140	.	T	A	.	.	MAF_USDA=3.279
NC_035079.1	34107195	.	T	C	.	.	MAF_INRAE=45.57;MAF_USDA=43.529
NC_035079.1	34107207	.	G	A	.	.	MAF_INRAE=2.5;MAF_USDA=15.574
NC_035079.1	34107286	.	T	G	.	.	MAF_INRAE=2.5;MAF_USDA=6.557
NC_035079.1	34107357	.	T	C	.	.	MAF_USDA=2.459
NC_035079.1	34107403	.	A	T	.	.	MAF_INRAE=2.5;MAF_USDA=9.016
NC_035079.1	34107409	.	A	C	.	.	MAF_INRAE=10.526;MAF_USDA=6.471
NC_035079.1	34107428	.	G	T	.	.	MAF_INRAE=47.468;MAF_USDA=49.412
NC_035079.1	34107508	.	C	G	.	.	MAF_USDA=4.118
NC_035079.1	34107526	.	T	G	.	.	MAF_INRAE=3.333;MAF_USDA=3.529
NC_035079.1	34107578	.	T	G	.	.	MAF_USDA=12.941
NC_035079.1	34107655	.	T	C	.	.	MAF_INRAE=3.333;MAF_USDA=4.706
NC_035079.1	34107784	.	T	A	.	.	MAF_INRAE=42.5
NC_035079.1	34107825	.	C	G	.	.	MAF_USDA=1.639
NC_035079.1	34107906	.	T	A	.	.	MAF_USDA=12.5
NC_035079.1	34108114	.	C	T	.	.	MAF_USDA=4.098
NC_035079.1	34108184	.	C	T	.	.	MAF_USDA=3.279
NC_035079.1	34108213	.	T	C	.	.	MAF_INRAE=3.333;MAF_USDA=15.882
NC_035079.1	34108243	.	T	A	.	.	MAF_USDA=9.016
NC_035079.1	34108259	.	A	G	.	.	MAF_INRAE=3.333;MAF_USDA=14.583
NC_035079.1	34108340	.	G	A	.	.	MAF_INRAE=6.667;MAF_USDA=34.706
NC_035079.1	34108411	.	C	T	.	.	MAF_INRAE=6.667;MAF_USDA=34.706
NC_035079.1	34108415	.	C	T	.	.	MAF_INRAE=41.667;MAF_USDA=4.118
NC_035079.1	34108423	.	G	A	.	.	MAF_INRAE=2.5;MAF_USDA=9.016
NC_035079.1	34108656	.	T	C	.	.	MAF_INRAE=6.667;MAF_USDA=35.294
NC_035079.1	34108667	.	T	A	.	.	MAF_USDA=6.557
NC_035079.1	34108668	.	T	C	.	.	MAF_USDA=6.557
NC_035079.1	34108686	.	A	T	.	.	MAF_INRAE=2.5;MAF_USDA=7.377
NC_035079.1	34108729	.	T	C	.	.	MAF_INRAE=6.667;MAF_USDA=34.118
NC_035079.1	34108740	.	T	C	.	.	MAF_INRAE=6.667;MAF_USDA=39.583
NC_035079.1	34108741	.	C	G	.	.	MAF_INRAE=6.667;MAF_USDA=35.294
NC_035079.1	34108752	.	T	A	.	.	MAF_INRAE=6.667;MAF_USDA=34.118
NC_035079.1	34108756	.	G	T	.	.	MAF_INRAE=9.167;MAF_USDA=40.588
NC_035079.1	34108798	.	C	A	.	.	MAF_INRAE=39.873;MAF_USDA=12.353
NC_035079.1	34108833	.	T	C	.	.	MAF_USDA=6.557
NC_035079.1	34108844	.	G	A	.	.	MAF_INRAE=2.5
NC_035079.1	34108857	.	T	G	.	.	MAF_USDA=2.941
NC_035079.1	34108873	.	A	G	.	.	MAF_INRAE=6.667;MAF_USDA=34.118
NC_035079.1	34108905	.	A	G	.	.	MAF_INRAE=6.667;MAF_USDA=34.118
NC_035079.1	34108950	.	C	T	.	.	MAF_INRAE=2.5;MAF_USDA=7.377
NC_035079.1	34108974	.	C	T	.	.	MAF_INRAE=31.646;MAF_USDA=3.529
NC_035079.1	34108987	.	G	T	.	.	MAF_USDA=8.824
NC_035079.1	34108994	.	G	A	.	.	MAF_INRAE=10.526
NC_035079.1	34109063	.	G	A	.	.	MAF_INRAE=6.667;MAF_USDA=35.294
NC_035079.1	34109121	.	G	A	.	.	MAF_INRAE=6.667;MAF_USDA=35.294
NC_035079.1	34109126	.	G	C	.	.	MAF_INRAE=6.667;MAF_USDA=36.471
NC_035079.1	34109209	.	T	C	.	.	MAF_USDA=37.5
NC_035079.1	34111538	.	A	C	.	.	MAF_USDA=36.31
NC_035079.1	34111540	.	A	G	.	.	MAF_USDA=2.5
NC_035079.1	34111543	.	G	A	.	.	MAF_USDA=4.167
NC_035079.1	34111559	.	C	T	.	.	MAF_USDA=43.75
NC_035079.1	34111679	.	T	A	.	.	MAF_USDA=45.833
NC_035079.1	34111705	.	T	A	.	.	MAF_USDA=43.75
NC_035079.1	34111709	.	A	C	.	.	MAF_USDA=43.75
NC_035079.1	34111747	.	T	C	.	.	MAF_INRAE=7.5;MAF_USDA=37.5
NC_035079.1	34111793	.	T	C	.	.	MAF_INRAE=7.5;MAF_USDA=33.529
NC_035079.1	34111828	.	T	G	.	.	MAF_INRAE=7.5;MAF_USDA=33.529
NC_035079.1	34111878	.	T	G	.	.	MAF_INRAE=7.595;MAF_USDA=36.471
NC_035079.1	34112072	.	G	C	.	.	MAF_USDA=1.639
NC_035079.1	34112086	.	T	C	.	.	MAF_USDA=4.098
NC_035079.1	34112235	.	C	G	.	.	MAF_USDA=10.417
NC_035079.1	34112515	.	G	A	.	.	MAF_USDA=9.412
NC_035079.1	34112659	.	T	C	.	.	MAF_USDA=2.353
NC_035079.1	34112660	.	G	A	.	.	MAF_USDA=1.639
NC_035079.1	34112663	.	C	T	.	.	MAF_USDA=5.738
NC_035079.1	34112759	.	G	A	.	.	MAF_USDA=2.459
NC_035079.1	34112763	.	C	T	.	.	MAF_USDA=4.918
NC_035079.1	34112771	.	A	G	.	.	MAF_USDA=2.459
NC_035079.1	34112883	.	A	G	.	.	MAF_USDA=10.0
NC_035079.1	34112988	.	T	C	.	.	MAF_USDA=8.197
NC_035079.1	34113065	.	A	T	.	.	MAF_INRAE=10.526
NC_035079.1	34113120	.	T	C	.	.	MAF_USDA=1.639
NC_035079.1	34113161	.	C	A	.	.	MAF_USDA=1.639
NC_035079.1	34113173	.	T	C	.	.	MAF_USDA=11.475
NC_035079.1	34113332	.	G	T	.	.	MAF_USDA=1.639
NC_035079.1	34113458	.	A	C	.	.	MAF_INRAE=5.063;MAF_USDA=34.706
NC_035079.1	34113467	.	G	A	.	.	MAF_INRAE=2.5;MAF_USDA=9.836
NC_035079.1	34113498	.	T	G	.	.	MAF_INRAE=3.333;MAF_USDA=37.647
NC_035079.1	34113507	.	T	A	.	.	MAF_INRAE=3.333;MAF_USDA=37.647
NC_035079.1	34113532	.	G	T	.	.	MAF_USDA=1.639
NC_035079.1	34113567	.	G	A	.	.	MAF_USDA=1.639
NC_035079.1	34113728	.	C	A	.	.	MAF_USDA=2.941
NC_035079.1	34113840	.	A	G	.	.	MAF_INRAE=3.333;MAF_USDA=36.471
NC_035079.1	34113860	.	C	A	.	.	MAF_INRAE=3.333
NC_035079.1	34113883	.	G	A	.	.	MAF_USDA=1.639
NC_035079.1	34113910	.	T	G	.	.	MAF_USDA=4.706
NC_035079.1	34113934	.	G	A	.	.	MAF_USDA=7.059
NC_035079.1	34113942	.	A	T	.	.	MAF_USDA=1.639
NC_035079.1	34113989	.	T	A	.	.	MAF_USDA=10.417
NC_035079.1	34113998	.	G	T	.	.	MAF_USDA=3.279
NC_035079.1	34114018	.	A	G	.	.	MAF_USDA=5.738
NC_035079.1	34114172	.	A	T	.	.	MAF_INRAE=3.333;MAF_USDA=36.471
NC_035079.1	34114188	.	C	T	.	.	MAF_USDA=1.639
NC_035079.1	34114191	.	A	G	.	.	MAF_INRAE=3.333;MAF_USDA=36.471
NC_035079.1	34114231	.	T	C	.	.	MAF_USDA=1.639
NC_035079.1	34114270	.	G	A	.	.	MAF_INRAE=2.5;MAF_USDA=9.836
NC_035079.1	34114274	.	G	T	.	.	MAF_USDA=3.279
NC_035079.1	34114384	.	C	T	.	.	MAF_INRAE=50.0;MAF_USDA=14.118
NC_035079.1	34114408	.	G	T	.	.	MAF_INRAE=3.333;MAF_USDA=37.059
NC_035079.1	34114415	.	T	C	.	.	MAF_USDA=9.836
NC_035079.1	34114430	.	C	T	.	.	MAF_USDA=6.471
NC_035079.1	34114462	.	C	T	.	.	MAF_INRAE=3.333;MAF_USDA=36.471
NC_035079.1	34114475	.	C	T	.	.	MAF_USDA=2.459
NC_035079.1	34114547	.	G	T	.	.	MAF_USDA=3.529
NC_035079.1	34114731	.	A	C	.	.	MAF_USDA=4.706
NC_035079.1	34114740	.	A	T	.	.	MAF_USDA=5.738
NC_035079.1	34114827	.	C	A	.	.	MAF_INRAE=5.063;MAF_USDA=11.765
NC_035079.1	34114899	.	A	C	.	.	MAF_USDA=4.918
NC_035079.1	34115149	.	T	G	.	.	MAF_INRAE=3.333;MAF_USDA=7.647
NC_035079.1	34115425	.	T	C	.	.	MAF_INRAE=10.526;MAF_USDA=4.098
NC_035079.1	34115457	.	G	A	.	.	MAF_USDA=1.639
NC_035079.1	34115474	.	T	C	.	.	MAF_USDA=7.377
NC_035079.1	34115533	.	G	T	.	.	MAF_USDA=1.639
NC_035079.1	34115550	.	A	G	.	.	MAF_INRAE=3.333;MAF_USDA=30.588
NC_035079.1	34115593	.	C	T	.	.	MAF_USDA=3.279
NC_035079.1	34115640	.	G	C	.	.	MAF_USDA=6.557
NC_035079.1	34115737	.	T	A	.	.	MAF_USDA=6.25
NC_035079.1	34115745	.	A	T	.	.	MAF_INRAE=3.333;MAF_USDA=25.294
NC_035079.1	34115746	.	T	A	.	.	MAF_INRAE=3.333;MAF_USDA=25.294
NC_035079.1	34115871	.	C	T	.	.	MAF_INRAE=3.333;MAF_USDA=22.917
NC_035079.1	34115900	.	C	A	.	.	MAF_USDA=2.976
NC_035079.1	34115950	.	T	A	.	.	MAF_USDA=3.333
NC_035079.1	34116022	.	A	G	.	.	MAF_INRAE=3.333
NC_035079.1	34116108	.	A	T	.	.	MAF_USDA=4.706
NC_035079.1	34116134	.	C	A	.	.	MAF_INRAE=3.333;MAF_USDA=25.882
NC_035079.1	34116384	.	A	C	.	.	MAF_USDA=13.115
NC_035079.1	34116453	.	T	C	.	.	MAF_USDA=1.639
NC_035079.1	34116529	.	C	A	.	.	MAF_USDA=7.377
NC_035079.1	34116719	.	C	A	.	.	MAF_USDA=2.459
NC_035079.1	34116733	.	G	A	.	.	MAF_INRAE=42.405;MAF_USDA=36.471
NC_035079.1	34116754	.	T	G	.	.	MAF_USDA=2.459
NC_035079.1	34116831	.	T	A	.	.	MAF_USDA=11.176
NC_035079.1	34116836	.	G	A	.	.	MAF_INRAE=10.526
NC_035079.1	34117073	.	A	T	.	.	MAF_USDA=6.667
NC_035079.1	34117077	.	A	T	.	.	MAF_USDA=1.19
NC_035079.1	34117106	.	T	G	.	.	MAF_INRAE=2.5;MAF_USDA=22.353
NC_035079.1	34117202	.	T	A	.	.	MAF_USDA=1.639
NC_035079.1	34117331	.	G	C	.	.	MAF_USDA=9.016
NC_035079.1	34117438	.	T	A	.	.	MAF_INRAE=3.333;MAF_USDA=2.353
NC_035079.1	34117448	.	C	T	.	.	MAF_INRAE=10.526;MAF_USDA=7.059
NC_035079.1	34117452	.	A	T	.	.	MAF_USDA=15.294
NC_035079.1	34117471	.	C	A	.	.	MAF_USDA=6.557
NC_035079.1	34117690	.	A	C	.	.	MAF_USDA=4.098
NC_035079.1	34117749	.	T	A	.	.	MAF_INRAE=5.063;MAF_USDA=22.951
NC_035079.1	34117947	.	T	C	.	.	MAF_INRAE=36.076;MAF_USDA=36.471
NC_035079.1	34117992	.	T	G	.	.	MAF_INRAE=29.747;MAF_USDA=7.377
NC_035079.1	34118149	.	G	T	.	.	MAF_INRAE=5.063
NC_035079.1	34118172	.	C	T	.	.	MAF_USDA=2.083
NC_035079.1	34118444	.	A	T	.	.	MAF_INRAE=31.013;MAF_USDA=45.082
NC_035079.1	34118451	.	G	A	.	.	MAF_INRAE=31.013;MAF_USDA=45.082
NC_035079.1	34118455	.	T	G	.	.	MAF_USDA=7.377
NC_035079.1	34118462	.	T	G	.	.	MAF_USDA=4.098
NC_035079.1	34118465	.	A	G	.	.	MAF_USDA=4.098
NC_035079.1	34119063	.	G	T	.	.	MAF_USDA=1.667
NC_035079.1	34119098	.	T	C	.	.	MAF_INRAE=31.013;MAF_USDA=21.765
NC_035079.1	34119174	.	A	C	.	.	MAF_INRAE=31.013;MAF_USDA=21.176
NC_035079.1	34119289	.	G	T	.	.	MAF_INRAE=8.861;MAF_USDA=1.176
NC_035079.1	34119495	.	A	G	.	.	MAF_USDA=2.459
NC_035079.1	34119502	.	A	G	.	.	MAF_USDA=1.639
NC_035079.1	34119632	.	G	A	.	.	MAF_USDA=10.417
NC_035079.1	34119670	.	A	G	.	.	MAF_USDA=10.417
NC_035079.1	34119772	.	G	A	.	.	MAF_USDA=15.574
NC_035079.1	34119799	.	G	T	.	.	MAF_INRAE=46.835;MAF_USDA=45.882
NC_035079.1	34119829	.	C	T	.	.	MAF_INRAE=10.526
NC_035079.1	34119855	.	C	A	.	.	MAF_USDA=1.639
NC_035079.1	34119918	.	A	C	.	.	MAF_USDA=10.417
NC_035079.1	34120015	.	A	C	.	.	MAF_INRAE=49.367;MAF_USDA=16.471
NC_035079.1	34120072	.	G	A	.	.	MAF_INRAE=8.861;MAF_USDA=1.176
NC_035079.1	34120140	.	C	A	.	.	MAF_USDA=6.557
NC_035079.1	34120327	.	G	A	.	.	MAF_INRAE=29.114;MAF_USDA=15.574
NC_035079.1	34120356	.	G	T	.	.	MAF_USDA=2.083
NC_035079.1	34120391	.	G	A	.	.	MAF_USDA=4.118
NC_035079.1	34120465	.	C	G	.	.	MAF_USDA=7.059
NC_035079.1	34120540	.	G	T	.	.	MAF_USDA=1.639
NC_035079.1	34120568	.	T	C	.	.	MAF_USDA=25.41
NC_035079.1	34120613	.	G	C	.	.	MAF_INRAE=3.333;MAF_USDA=25.0
NC_035079.1	34120651	.	G	T	.	.	MAF_USDA=4.118
NC_035079.1	34120850	.	A	T	.	.	MAF_USDA=2.459
NC_035079.1	34120865	.	T	G	.	.	MAF_INRAE=28.481;MAF_USDA=3.529
NC_035079.1	34120996	.	A	G	.	.	MAF_USDA=2.459
NC_035079.1	34121061	.	G	A	.	.	MAF_INRAE=13.291;MAF_USDA=28.235
NC_035079.1	34121097	.	A	C	.	.	MAF_INRAE=11.392
NC_035079.1	34121121	.	C	T	.	.	MAF_USDA=1.639
NC_035079.1	34121126	.	C	G	.	.	MAF_INRAE=6.962;MAF_USDA=20.0
NC_035079.1	34121158	.	T	A	.	.	MAF_INRAE=3.333;MAF_USDA=1.639
NC_035079.1	34121182	.	C	T	.	.	MAF_INRAE=29.747;MAF_USDA=37.647
NC_035079.1	34121261	.	A	C	.	.	MAF_USDA=14.118
NC_035079.1	34121292	.	C	A	.	.	MAF_INRAE=10.526
NC_035079.1	34121367	.	T	C	.	.	MAF_USDA=5.738
NC_035079.1	34121402	.	A	C	.	.	MAF_USDA=3.279
NC_035079.1	34121403	.	A	T	.	.	MAF_USDA=4.167
NC_035079.1	34121409	.	A	T	.	.	MAF_INRAE=47.5
NC_035079.1	34121430	.	G	A	.	.	MAF_USDA=2.459
NC_035079.1	34121543	.	G	T	.	.	MAF_USDA=7.647
NC_035079.1	34121611	.	G	T	.	.	MAF_INRAE=3.333
NC_035079.1	34121618	.	T	A	.	.	MAF_USDA=7.647
NC_035079.1	34121728	.	C	T	.	.	MAF_USDA=6.557
NC_035079.1	34121829	.	A	T	.	.	MAF_USDA=8.824
NC_035079.1	34121844	.	G	T	.	.	MAF_INRAE=6.962;MAF_USDA=18.824
NC_035079.1	34121864	.	G	A	.	.	MAF_USDA=6.557
NC_035079.1	34121904	.	C	T	.	.	MAF_INRAE=6.329;MAF_USDA=2.083
NC_035079.1	34121991	.	A	G	.	.	MAF_USDA=4.098
NC_035079.1	34121995	.	G	T	.	.	MAF_INRAE=6.962;MAF_USDA=18.824
NC_035079.1	34122012	.	G	A	.	.	MAF_USDA=2.459
NC_035079.1	34122168	.	G	T	.	.	MAF_USDA=8.333
NC_035079.1	34122188	.	C	A	.	.	MAF_INRAE=10.526
NC_035079.1	34122242	.	C	A	.	.	MAF_USDA=7.059
NC_035079.1	34122251	.	C	T	.	.	MAF_INRAE=3.333;MAF_USDA=11.176
NC_035079.1	34122384	.	A	G	.	.	MAF_USDA=2.459
NC_035079.1	34122437	.	G	C	.	.	MAF_INRAE=2.5;MAF_USDA=7.377
NC_035079.1	34122573	.	T	G	.	.	MAF_INRAE=15.823;MAF_USDA=28.235
NC_035079.1	34122615	.	C	A	.	.	MAF_USDA=7.647
NC_035079.1	34122642	.	C	A	.	.	MAF_USDA=7.738
NC_035079.1	34122709	.	C	A	.	.	MAF_USDA=6.557
NC_035079.1	34122710	.	A	G	.	.	MAF_USDA=6.557
NC_035079.1	34122711	.	G	T	.	.	MAF_USDA=6.557
NC_035079.1	34122768	.	G	T	.	.	MAF_INRAE=6.329;MAF_USDA=2.083
NC_035079.1	34122856	.	C	T	.	.	MAF_INRAE=37.342;MAF_USDA=5.952
NC_035079.1	34122877	.	T	C	.	.	MAF_USDA=7.647
NC_035079.1	34122879	.	C	A	.	.	MAF_USDA=7.647
NC_035079.1	34122956	.	C	T	.	.	MAF_INRAE=6.962;MAF_USDA=18.824
NC_035079.1	34122968	.	T	G	.	.	MAF_USDA=8.824
NC_035079.1	34122973	.	T	A	.	.	MAF_USDA=7.647
NC_035079.1	34122986	.	T	C	.	.	MAF_INRAE=6.962;MAF_USDA=28.824
NC_035079.1	34123120	.	T	G	.	.	MAF_INRAE=9.494
NC_035079.1	34123149	.	A	C	.	.	MAF_USDA=6.557
NC_035079.1	34123150	.	A	T	.	.	MAF_USDA=4.918
NC_035079.1	34123151	.	T	A	.	.	MAF_USDA=5.738
NC_035079.1	34123155	.	A	T	.	.	MAF_USDA=2.083
NC_035079.1	34123211	.	G	A	.	.	MAF_USDA=2.459
NC_035079.1	34123212	.	C	T	.	.	MAF_USDA=10.0
NC_035079.1	34123245	.	A	T	.	.	MAF_USDA=7.647
NC_035079.1	34123262	.	T	A	.	.	MAF_INRAE=3.333
NC_035079.1	34123521	.	C	T	.	.	MAF_USDA=10.417
NC_035079.1	34123572	.	A	G	.	.	MAF_INRAE=3.333;MAF_USDA=25.0
NC_035079.1	34123573	.	T	C	.	.	MAF_USDA=10.0
NC_035079.1	34123574	.	G	A	.	.	MAF_USDA=10.417
NC_035079.1	34123606	.	G	C	.	.	MAF_USDA=13.934
NC_035079.1	34123694	.	G	T	.	.	MAF_USDA=1.639
NC_035079.1	34123725	.	T	C	.	.	MAF_INRAE=29.114;MAF_USDA=19.672
NC_035079.1	34123783	.	T	G	.	.	MAF_USDA=9.412
NC_035079.1	34123787	.	C	T	.	.	MAF_USDA=6.557
NC_035079.1	34123799	.	C	T	.	.	MAF_USDA=3.333
NC_035079.1	34123973	.	G	A	.	.	MAF_INRAE=10.526
NC_035079.1	34123993	.	T	C	.	.	MAF_USDA=4.098
NC_035079.1	34123999	.	A	G	.	.	MAF_USDA=18.235
NC_035079.1	34124075	.	T	C	.	.	MAF_INRAE=43.038;MAF_USDA=39.412
NC_035079.1	34124101	.	A	C	.	.	MAF_INRAE=31.646;MAF_USDA=45.902
NC_035079.1	34124345	.	T	C	.	.	MAF_INRAE=29.114;MAF_USDA=37.059
NC_035079.1	34124463	.	G	T	.	.	MAF_USDA=4.918
NC_035079.1	34124473	.	C	A	.	.	MAF_INRAE=29.114;MAF_USDA=37.647
NC_035079.1	34124541	.	G	A	.	.	MAF_INRAE=29.114;MAF_USDA=37.647
NC_035079.1	34124545	.	T	C	.	.	MAF_INRAE=36.667;MAF_USDA=37.647
NC_035079.1	34124574	.	G	T	.	.	MAF_INRAE=29.114;MAF_USDA=38.235
NC_035079.1	34124578	.	G	A	.	.	MAF_USDA=3.529
NC_035079.1	34124621	.	C	G	.	.	MAF_USDA=8.333
NC_035079.1	34124773	.	A	T	.	.	MAF_INRAE=3.333
NC_035079.1	34124861	.	A	G	.	.	MAF_INRAE=29.114;MAF_USDA=45.082
NC_035079.1	34124873	.	A	G	.	.	MAF_INRAE=49.367;MAF_USDA=14.118
NC_035079.1	34124877	.	G	A	.	.	MAF_INRAE=29.114;MAF_USDA=48.361
NC_035079.1	34124922	.	A	G	.	.	MAF_USDA=28.824
NC_035079.1	34124932	.	A	G	.	.	MAF_USDA=4.118
NC_035079.1	34125039	.	T	A	.	.	MAF_USDA=2.941
NC_035079.1	34125040	.	A	C	.	.	MAF_INRAE=2.5;MAF_USDA=6.557
NC_035079.1	34125078	.	C	A	.	.	MAF_INRAE=29.114;MAF_USDA=21.311
NC_035079.1	34125116	.	T	G	.	.	MAF_INRAE=2.5;MAF_USDA=2.083
NC_035079.1	34125133	.	T	C	.	.	MAF_USDA=47.541
NC_035079.1	34125162	.	C	T	.	.	MAF_INRAE=8.861;MAF_USDA=35.417
NC_035079.1	34125265	.	T	G	.	.	MAF_USDA=5.738
NC_035079.1	34125266	.	T	G	.	.	MAF_INRAE=29.114;MAF_USDA=50.0
NC_035079.1	34125335	.	T	C	.	.	MAF_INRAE=29.114;MAF_USDA=48.361
NC_035079.1	34125428	.	G	A	.	.	MAF_INRAE=10.759;MAF_USDA=15.294
NC_035079.1	34125453	.	A	C	.	.	MAF_USDA=10.0
NC_035079.1	34125482	.	C	T	.	.	MAF_USDA=1.639
NC_035079.1	34125630	.	C	T	.	.	MAF_INRAE=9.494
NC_035079.1	34125636	.	C	A	.	.	MAF_USDA=3.279
NC_035079.1	34125672	.	T	C	.	.	MAF_INRAE=28.481;MAF_USDA=22.353
NC_035079.1	34125910	.	T	C	.	.	MAF_INRAE=29.114;MAF_USDA=24.59
NC_035079.1	34125931	.	A	G	.	.	MAF_INRAE=29.114;MAF_USDA=39.412
NC_035079.1	34125968	.	G	T	.	.	MAF_USDA=5.738
NC_035079.1	34126026	.	T	C	.	.	MAF_INRAE=4.43
NC_035079.1	34126057	.	G	T	.	.	MAF_USDA=29.412
NC_035079.1	34126165	.	C	T	.	.	MAF_USDA=6.25
NC_035079.1	34126214	.	C	T	.	.	MAF_USDA=11.765
NC_035079.1	34126223	.	G	A	.	.	MAF_INRAE=29.747;MAF_USDA=8.197
NC_035079.1	34126247	.	C	T	.	.	MAF_USDA=4.118
NC_035079.1	34126250	.	C	T	.	.	MAF_INRAE=12.658;MAF_USDA=10.588
NC_035079.1	34126268	.	C	T	.	.	MAF_USDA=25.41
NC_035079.1	34126330	.	A	T	.	.	MAF_INRAE=29.114;MAF_USDA=47.059
NC_035079.1	34126337	.	G	T	.	.	MAF_INRAE=29.114;MAF_USDA=38.824
NC_035079.1	34126435	.	C	T	.	.	MAF_USDA=6.557
NC_035079.1	34126468	.	G	A	.	.	MAF_INRAE=10.127;MAF_USDA=14.706
NC_035079.1	34126508	.	T	G	.	.	MAF_USDA=2.459
NC_035079.1	34126513	.	A	G	.	.	MAF_USDA=1.639
NC_035079.1	34126701	.	T	G	.	.	MAF_INRAE=6.962
NC_035079.1	34126733	.	G	T	.	.	MAF_USDA=5.738
NC_035079.1	34126967	.	T	G	.	.	MAF_USDA=10.417
NC_035079.1	34128328	.	T	A	.	.	MAF_USDA=2.083
NC_035079.1	34128355	.	T	C	.	.	MAF_INRAE=31.013;MAF_USDA=26.23
NC_035079.1	34128408	.	A	G	.	.	MAF_USDA=9.836
NC_035079.1	34128447	.	A	C	.	.	MAF_INRAE=29.114;MAF_USDA=24.59
NC_035079.1	34128490	.	A	T	.	.	MAF_USDA=10.0
NC_035079.1	34128507	.	A	T	.	.	MAF_USDA=4.118
NC_035079.1	34128558	.	G	A	.	.	MAF_INRAE=29.114;MAF_USDA=25.41
NC_035079.1	34128623	.	G	A	.	.	MAF_USDA=11.905
NC_035079.1	34128698	.	T	A	.	.	MAF_INRAE=28.481;MAF_USDA=23.77
NC_035079.1	34128822	.	C	T	.	.	MAF_USDA=2.459
NC_035079.1	34128823	.	G	A	.	.	MAF_INRAE=6.962
NC_035079.1	34128977	.	C	T	.	.	MAF_INRAE=29.114;MAF_USDA=25.41
NC_035079.1	34128986	.	A	T	.	.	MAF_INRAE=49.367;MAF_USDA=14.118
NC_035079.1	34129015	.	G	T	.	.	MAF_USDA=10.417
NC_035079.1	34129086	.	G	A	.	.	MAF_INRAE=28.481;MAF_USDA=24.59
NC_035079.1	34129289	.	C	T	.	.	MAF_USDA=4.918
NC_035079.1	34129305	.	C	T	.	.	MAF_INRAE=3.333;MAF_USDA=3.529
NC_035079.1	34129413	.	G	A	.	.	MAF_USDA=24.59
NC_035079.1	34129516	.	T	G	.	.	MAF_USDA=8.333
NC_035079.1	34129528	.	T	C	.	.	MAF_USDA=18.033
NC_035079.1	34129549	.	G	A	.	.	MAF_USDA=14.167
NC_035079.1	34129568	.	A	T	.	.	MAF_INRAE=8.861;MAF_USDA=27.083
NC_035079.1	34129569	.	G	T	.	.	MAF_INRAE=6.667;MAF_USDA=27.083
NC_035079.1	34131354	.	C	A	.	.	MAF_USDA=8.333
NC_035079.1	34131737	.	A	C	.	.	MAF_INRAE=37.5
NC_035079.1	34131740	.	T	C	.	.	MAF_INRAE=37.5
NC_035079.1	34131790	.	G	A	.	.	MAF_USDA=6.25
NC_035079.1	34131964	.	C	T	.	.	MAF_USDA=4.118
NC_035079.1	34131969	.	T	C	.	.	MAF_USDA=24.59
NC_035079.1	34132010	.	A	T	.	.	MAF_USDA=2.5
NC_035079.1	34132019	.	A	G	.	.	MAF_INRAE=12.658;MAF_USDA=10.714
NC_035079.1	34132024	.	C	T	.	.	MAF_USDA=25.0
NC_035079.1	34132049	.	C	T	.	.	MAF_USDA=12.5
NC_035079.1	34132057	.	G	T	.	.	MAF_INRAE=6.962
NC_035079.1	34132071	.	A	T	.	.	MAF_USDA=1.639
NC_035079.1	34132077	.	A	C	.	.	MAF_USDA=1.639
NC_035079.1	34132177	.	A	C	.	.	MAF_USDA=2.083
NC_035079.1	34132197	.	A	G	.	.	MAF_USDA=28.235
NC_035079.1	34132239	.	G	A	.	.	MAF_USDA=11.905
NC_035079.1	34132314	.	A	C	.	.	MAF_USDA=2.459
NC_035079.1	34132347	.	C	T	.	.	MAF_USDA=25.41
NC_035079.1	34132492	.	C	T	.	.	MAF_USDA=12.295
NC_035079.1	34132507	.	G	T	.	.	MAF_USDA=4.118
NC_035079.1	34132606	.	C	T	.	.	MAF_INRAE=1.667
NC_035079.1	34132607	.	A	G	.	.	MAF_INRAE=1.667
NC_035079.1	34132611	.	G	T	.	.	MAF_USDA=10.417
NC_035079.1	34132746	.	A	C	.	.	MAF_INRAE=3.333;MAF_USDA=3.529
NC_035079.1	34132807	.	C	T	.	.	MAF_USDA=2.459
NC_035079.1	34132840	.	T	A	.	.	MAF_USDA=4.118
NC_035079.1	34132866	.	T	C	.	.	MAF_INRAE=29.114;MAF_USDA=24.59
NC_035079.1	34132877	.	C	T	.	.	MAF_USDA=28.824
NC_035079.1	34132914	.	T	C	.	.	MAF_USDA=2.941
NC_035079.1	34132943	.	A	G	.	.	MAF_INRAE=1.667
NC_035079.1	34132948	.	A	G	.	.	MAF_INRAE=1.667
NC_035079.1	34132951	.	G	T	.	.	MAF_INRAE=1.667
NC_035079.1	34132952	.	G	A	.	.	MAF_INRAE=1.667
NC_035079.1	34132953	.	G	T	.	.	MAF_INRAE=1.667
NC_035079.1	34132962	.	C	A	.	.	MAF_INRAE=1.667
NC_035079.1	34132969	.	A	C	.	.	MAF_INRAE=1.667
NC_035079.1	34132970	.	A	G	.	.	MAF_INRAE=1.667
NC_035079.1	34132981	.	C	A	.	.	MAF_INRAE=1.667
NC_035079.1	34132984	.	C	A	.	.	MAF_INRAE=1.667
NC_035079.1	34133003	.	C	T	.	.	MAF_USDA=26.471
NC_035079.1	34133036	.	G	T	.	.	MAF_USDA=2.083
NC_035079.1	34133064	.	C	T	.	.	MAF_INRAE=4.43
NC_035079.1	34133120	.	T	C	.	.	MAF_INRAE=31.646;MAF_USDA=24.59
NC_035079.1	34133161	.	G	T	.	.	MAF_INRAE=31.646;MAF_USDA=44.706
NC_035079.1	34133182	.	G	C	.	.	MAF_USDA=1.639
NC_035079.1	34133211	.	A	G	.	.	MAF_INRAE=31.646;MAF_USDA=24.706
NC_035079.1	34133233	.	G	A	.	.	MAF_INRAE=31.646;MAF_USDA=24.59
NC_035079.1	34133260	.	A	G	.	.	MAF_USDA=27.647
NC_035079.1	34133266	.	G	A	.	.	MAF_INRAE=9.494
NC_035079.1	34133335	.	G	A	.	.	MAF_USDA=11.475
NC_035079.1	34133398	.	C	T	.	.	MAF_USDA=4.118
NC_035079.1	34133400	.	G	A	.	.	MAF_USDA=2.459
NC_035079.1	34133487	.	C	T	.	.	MAF_INRAE=49.367;MAF_USDA=14.118
NC_035079.1	34133506	.	C	A	.	.	MAF_USDA=1.639
NC_035079.1	34133571	.	G	A	.	.	MAF_USDA=32.353
NC_035079.1	34133619	.	G	A	.	.	MAF_USDA=1.639
NC_035079.1	34133687	.	T	G	.	.	MAF_INRAE=8.861;MAF_USDA=17.647
NC_035079.1	34133704	.	T	A	.	.	MAF_INRAE=40.506;MAF_USDA=39.412
NC_035079.1	34133705	.	T	G	.	.	MAF_USDA=3.529
NC_035079.1	34133724	.	G	A	.	.	MAF_USDA=3.529
NC_035079.1	34133766	.	T	C	.	.	MAF_INRAE=8.861;MAF_USDA=17.059
NC_035079.1	34133821	.	T	C	.	.	MAF_USDA=15.574
NC_035079.1	34133853	.	C	T	.	.	MAF_USDA=20.0
NC_035079.1	34134025	.	T	C	.	.	MAF_INRAE=37.975;MAF_USDA=47.059
NC_035079.1	34134105	.	A	G	.	.	MAF_INRAE=3.333;MAF_USDA=9.412
NC_035079.1	34134106	.	A	T	.	.	MAF_INRAE=3.333;MAF_USDA=9.412
NC_035079.1	34134112	.	A	C	.	.	MAF_INRAE=6.962;MAF_USDA=23.529
NC_035079.1	34134167	.	G	C	.	.	MAF_USDA=6.25
NC_035079.1	34134168	.	T	A	.	.	MAF_USDA=6.25
NC_035079.1	34134191	.	T	C	.	.	MAF_INRAE=8.861;MAF_USDA=11.176
NC_035079.1	34134199	.	C	T	.	.	MAF_USDA=2.459
NC_035079.1	34134210	.	A	C	.	.	MAF_INRAE=6.667;MAF_USDA=23.529
NC_035079.1	34134319	.	A	G	.	.	MAF_USDA=1.639
NC_035079.1	34134393	.	G	A	.	.	MAF_INRAE=8.861;MAF_USDA=9.016
NC_035079.1	34134466	.	T	G	.	.	MAF_USDA=3.279
NC_035079.1	34134471	.	C	A	.	.	MAF_USDA=2.459
NC_035079.1	34134546	.	A	C	.	.	MAF_USDA=7.059
NC_035079.1	34134597	.	C	A	.	.	MAF_USDA=7.059
NC_035079.1	34134644	.	T	G	.	.	MAF_INRAE=35.443;MAF_USDA=40.588
NC_035079.1	34134730	.	C	T	.	.	MAF_USDA=4.098
NC_035079.1	34134772	.	C	T	.	.	MAF_USDA=2.459
NC_035079.1	34134973	.	A	C	.	.	MAF_USDA=2.459
NC_035079.1	34135013	.	G	T	.	.	MAF_INRAE=29.114;MAF_USDA=7.377
NC_035079.1	34135035	.	A	T	.	.	MAF_INRAE=49.367;MAF_USDA=18.824
NC_035079.1	34135071	.	A	G	.	.	MAF_INRAE=28.481;MAF_USDA=3.529
NC_035079.1	34135077	.	G	A	.	.	MAF_INRAE=8.861;MAF_USDA=8.824
NC_035079.1	34135087	.	G	T	.	.	MAF_INRAE=3.333;MAF_USDA=8.235
NC_035079.1	34135142	.	A	G	.	.	MAF_INRAE=8.861;MAF_USDA=8.824
NC_035079.1	34135180	.	C	A	.	.	MAF_INRAE=49.367;MAF_USDA=14.118
NC_035079.1	34135205	.	T	C	.	.	MAF_INRAE=31.646;MAF_USDA=16.471
NC_035079.1	34135426	.	C	A	.	.	MAF_USDA=2.083
NC_035079.1	34135834	.	C	T	.	.	MAF_USDA=2.941
NC_035079.1	34135890	.	T	G	.	.	MAF_INRAE=5.696;MAF_USDA=7.377
NC_035079.1	34135954	.	C	A	.	.	MAF_USDA=10.417
NC_035079.1	34136017	.	C	T	.	.	MAF_INRAE=10.526;MAF_USDA=7.647
NC_035079.1	34136052	.	G	T	.	.	MAF_USDA=1.639
NC_035079.1	34136079	.	G	A	.	.	MAF_INRAE=20.253;MAF_USDA=40.0
NC_035079.1	34136106	.	G	A	.	.	MAF_INRAE=20.253;MAF_USDA=32.353
NC_035079.1	34136220	.	A	G	.	.	MAF_USDA=1.639
NC_035079.1	34136240	.	C	T	.	.	MAF_INRAE=5.696;MAF_USDA=8.197
NC_035079.1	34136315	.	A	G	.	.	MAF_USDA=4.098
NC_035079.1	34136321	.	A	C	.	.	MAF_USDA=4.918
NC_035079.1	34136407	.	A	C	.	.	MAF_INRAE=28.481;MAF_USDA=30.588
NC_035079.1	34136481	.	G	A	.	.	MAF_USDA=25.0
NC_035079.1	34136482	.	C	T	.	.	MAF_USDA=25.0
NC_035079.1	34136501	.	C	G	.	.	MAF_INRAE=25.949;MAF_USDA=21.176
NC_035079.1	34136530	.	A	T	.	.	MAF_INRAE=3.333;MAF_USDA=10.588
NC_035079.1	34136631	.	C	A	.	.	MAF_INRAE=49.367;MAF_USDA=19.643
NC_035079.1	34136635	.	C	G	.	.	MAF_INRAE=5.696;MAF_USDA=11.667
NC_035079.1	34136663	.	T	A	.	.	MAF_INRAE=5.696;MAF_USDA=11.475
NC_035079.1	34136903	.	C	T	.	.	MAF_USDA=10.417
NC_035079.1	34137061	.	G	C	.	.	MAF_USDA=3.333
NC_035079.1	34137137	.	G	A	.	.	MAF_USDA=4.918
NC_035079.1	34137342	.	A	C	.	.	MAF_INRAE=3.333
NC_035079.1	34137354	.	T	C	.	.	MAF_USDA=1.639
NC_035079.1	34137387	.	T	G	.	.	MAF_INRAE=40.506;MAF_USDA=31.176
NC_035079.1	34137413	.	G	T	.	.	MAF_INRAE=28.481;MAF_USDA=8.197
NC_035079.1	34137429	.	T	C	.	.	MAF_INRAE=46.835;MAF_USDA=25.294
NC_035079.1	34137452	.	C	A	.	.	MAF_USDA=1.639
NC_035079.1	34137520	.	G	A	.	.	MAF_INRAE=48.333;MAF_USDA=33.333
NC_035079.1	34137521	.	G	C	.	.	MAF_INRAE=48.333;MAF_USDA=33.333
NC_035079.1	34137523	.	C	A	.	.	MAF_INRAE=48.333;MAF_USDA=33.333
NC_035079.1	34137551	.	C	T	.	.	MAF_USDA=5.294
NC_035079.1	34137559	.	C	T	.	.	MAF_USDA=3.279
NC_035079.1	34137639	.	C	T	.	.	MAF_USDA=12.295
NC_035079.1	34137648	.	A	T	.	.	MAF_USDA=4.918
NC_035079.1	34137756	.	A	G	.	.	MAF_INRAE=3.333;MAF_USDA=23.529
NC_035079.1	34137767	.	A	G	.	.	MAF_INRAE=8.861;MAF_USDA=24.706
NC_035079.1	34137775	.	A	C	.	.	MAF_USDA=3.279
NC_035079.1	34137776	.	T	A	.	.	MAF_USDA=3.279
NC_035079.1	34137839	.	C	A	.	.	MAF_USDA=4.918
NC_035079.1	34137856	.	C	G	.	.	MAF_USDA=8.333
NC_035079.1	34137869	.	T	G	.	.	MAF_USDA=2.459
NC_035079.1	34137959	.	C	T	.	.	MAF_USDA=8.333
NC_035079.1	34137971	.	G	C	.	.	MAF_USDA=8.333
NC_035079.1	34138084	.	C	A	.	.	MAF_INRAE=29.114;MAF_USDA=8.197
NC_035079.1	34138315	.	G	C	.	.	MAF_INRAE=29.114;MAF_USDA=8.197
NC_035079.1	34138333	.	C	T	.	.	MAF_INRAE=20.886;MAF_USDA=27.083
NC_035079.1	34138486	.	A	C	.	.	MAF_INRAE=43.038;MAF_USDA=38.235
NC_035079.1	34138499	.	T	G	.	.	MAF_INRAE=6.962;MAF_USDA=41.765
NC_035079.1	34138576	.	G	T	.	.	MAF_USDA=3.279
NC_035079.1	34138583	.	C	A	.	.	MAF_INRAE=10.526;MAF_USDA=11.176
NC_035079.1	34138619	.	T	G	.	.	MAF_INRAE=43.038;MAF_USDA=38.235
NC_035079.1	34138624	.	A	C	.	.	MAF_USDA=14.754
NC_035079.1	34138625	.	G	A	.	.	MAF_USDA=2.459
NC_035079.1	34138629	.	T	A	.	.	MAF_INRAE=43.038;MAF_USDA=37.647
NC_035079.1	34138632	.	G	A	.	.	MAF_USDA=28.824
NC_035079.1	34138712	.	G	T	.	.	MAF_INRAE=6.329;MAF_USDA=9.836
NC_035079.1	34138727	.	G	T	.	.	MAF_INRAE=42.405;MAF_USDA=38.824
NC_035079.1	34138746	.	T	C	.	.	MAF_INRAE=6.329;MAF_USDA=41.765
NC_035079.1	34138816	.	T	C	.	.	MAF_USDA=33.529
NC_035079.1	34138817	.	A	G	.	.	MAF_INRAE=47.5;MAF_USDA=38.235
NC_035079.1	34138900	.	C	T	.	.	MAF_INRAE=41.772;MAF_USDA=38.69
NC_035079.1	34138917	.	T	C	.	.	MAF_USDA=2.5
NC_035079.1	34138971	.	G	T	.	.	MAF_USDA=4.118
NC_035079.1	34139019	.	C	G	.	.	MAF_USDA=1.639
NC_035079.1	34139065	.	T	A	.	.	MAF_INRAE=43.038;MAF_USDA=38.824
NC_035079.1	34139067	.	A	G	.	.	MAF_USDA=32.941
NC_035079.1	34139089	.	C	T	.	.	MAF_USDA=4.118
NC_035079.1	34139156	.	G	T	.	.	MAF_USDA=1.639
NC_035079.1	34139160	.	A	T	.	.	MAF_USDA=38.235
NC_035079.1	34139161	.	A	T	.	.	MAF_INRAE=46.667;MAF_USDA=38.824
NC_035079.1	34139167	.	A	C	.	.	MAF_USDA=38.824
NC_035079.1	34139168	.	T	A	.	.	MAF_INRAE=44.167;MAF_USDA=38.824
NC_035079.1	34139436	.	A	T	.	.	MAF_INRAE=11.392;MAF_USDA=11.765
NC_035079.1	34139440	.	C	T	.	.	MAF_INRAE=49.367;MAF_USDA=14.118
NC_035079.1	34139468	.	T	C	.	.	MAF_USDA=33.529
NC_035079.1	34139522	.	C	A	.	.	MAF_INRAE=43.038;MAF_USDA=38.824
NC_035079.1	34139538	.	G	T	.	.	MAF_INRAE=6.329;MAF_USDA=9.836
NC_035079.1	34139623	.	T	C	.	.	MAF_USDA=4.118
NC_035079.1	34139705	.	G	T	.	.	MAF_INRAE=2.5;MAF_USDA=7.377
NC_035079.1	34139825	.	A	T	.	.	MAF_USDA=35.417
NC_035079.1	34141355	.	A	T	.	.	MAF_USDA=29.167
NC_035079.1	34141356	.	A	T	.	.	MAF_USDA=25.0
NC_035079.1	34141511	.	A	T	.	.	MAF_USDA=35.417
NC_035079.1	34141521	.	A	G	.	.	MAF_USDA=25.0
NC_035079.1	34141547	.	A	T	.	.	MAF_USDA=30.952
NC_035079.1	34141812	.	T	C	.	.	MAF_INRAE=44.937;MAF_USDA=30.0
NC_035079.1	34141969	.	T	A	.	.	MAF_INRAE=29.114;MAF_USDA=8.197
NC_035079.1	34141979	.	A	C	.	.	MAF_USDA=3.279
NC_035079.1	34142016	.	A	G	.	.	MAF_INRAE=44.304;MAF_USDA=30.588
NC_035079.1	34142033	.	G	A	.	.	MAF_INRAE=11.392;MAF_USDA=27.083
NC_035079.1	34142074	.	A	C	.	.	MAF_USDA=1.639
NC_035079.1	34142116	.	T	C	.	.	MAF_INRAE=44.937;MAF_USDA=30.952
NC_035079.1	34142194	.	G	C	.	.	MAF_USDA=1.639
NC_035079.1	34142217	.	G	A	.	.	MAF_INRAE=44.937;MAF_USDA=31.176
NC_035079.1	34142226	.	A	C	.	.	MAF_INRAE=44.937;MAF_USDA=31.176
NC_035079.1	34142229	.	A	T	.	.	MAF_INRAE=36.667
NC_035079.1	34142233	.	A	C	.	.	MAF_INRAE=8.861
NC_035079.1	34142237	.	T	C	.	.	MAF_INRAE=15.823;MAF_USDA=35.417
NC_035079.1	34142345	.	C	T	.	.	MAF_INRAE=10.526;MAF_USDA=6.25
NC_035079.1	34142353	.	C	T	.	.	MAF_INRAE=10.526;MAF_USDA=20.588
NC_035079.1	34142491	.	C	T	.	.	MAF_INRAE=44.937;MAF_USDA=31.176
NC_035079.1	34142493	.	G	T	.	.	MAF_INRAE=49.167;MAF_USDA=31.176
NC_035079.1	34142524	.	G	A	.	.	MAF_INRAE=44.937;MAF_USDA=30.588
NC_035079.1	34142572	.	G	A	.	.	MAF_INRAE=44.937;MAF_USDA=30.588
NC_035079.1	34142573	.	A	G	.	.	MAF_USDA=13.934
NC_035079.1	34142588	.	C	A	.	.	MAF_INRAE=21.053;MAF_USDA=1.639
NC_035079.1	34142660	.	T	G	.	.	MAF_INRAE=8.333
NC_035079.1	34142667	.	C	T	.	.	MAF_INRAE=29.747;MAF_USDA=8.197
NC_035079.1	34142689	.	C	T	.	.	MAF_USDA=14.754
NC_035079.1	34142693	.	C	T	.	.	MAF_INRAE=26.316;MAF_USDA=24.118
NC_035079.1	34142699	.	C	T	.	.	MAF_INRAE=44.304;MAF_USDA=30.0
NC_035079.1	34142705	.	C	T	.	.	MAF_INRAE=44.304;MAF_USDA=30.0
NC_035079.1	34142743	.	C	T	.	.	MAF_INRAE=11.392;MAF_USDA=8.824
NC_035079.1	34142758	.	C	T	.	.	MAF_INRAE=44.304;MAF_USDA=29.508
NC_035079.1	34142791	.	G	A	.	.	MAF_INRAE=44.304;MAF_USDA=29.167
NC_035079.1	34143082	.	T	G	.	.	MAF_INRAE=2.5;MAF_USDA=28.235
NC_035079.1	34143124	.	G	A	.	.	MAF_USDA=1.639
NC_035079.1	34143159	.	A	G	.	.	MAF_USDA=14.754
NC_035079.1	34143218	.	G	A	.	.	MAF_INRAE=29.114;MAF_USDA=8.197
NC_035079.1	34143221	.	T	C	.	.	MAF_INRAE=15.823;MAF_USDA=24.706
NC_035079.1	34143224	.	C	G	.	.	MAF_INRAE=49.167;MAF_USDA=30.588
NC_035079.1	34143231	.	G	T	.	.	MAF_INRAE=49.367;MAF_USDA=14.706
NC_035079.1	34143270	.	C	A	.	.	MAF_INRAE=44.304;MAF_USDA=30.952
NC_035079.1	34143298	.	A	G	.	.	MAF_INRAE=15.823;MAF_USDA=24.706
NC_035079.1	34143309	.	T	C	.	.	MAF_USDA=4.706
NC_035079.1	34143357	.	A	G	.	.	MAF_USDA=1.639
NC_035079.1	34143446	.	T	A	.	.	MAF_INRAE=44.937;MAF_USDA=30.588
NC_035079.1	34143454	.	C	T	.	.	MAF_USDA=4.098
NC_035079.1	34143458	.	T	G	.	.	MAF_INRAE=4.43
NC_035079.1	34143468	.	G	A	.	.	MAF_INRAE=44.937;MAF_USDA=30.588
NC_035079.1	34143483	.	A	C	.	.	MAF_INRAE=44.937;MAF_USDA=30.0
NC_035079.1	34143537	.	C	T	.	.	MAF_INRAE=29.114;MAF_USDA=8.197
NC_035079.1	34143538	.	G	A	.	.	MAF_USDA=1.639
NC_035079.1	34143557	.	G	C	.	.	MAF_INRAE=44.937;MAF_USDA=29.412
NC_035079.1	34143580	.	T	G	.	.	MAF_INRAE=44.937;MAF_USDA=31.176
NC_035079.1	34143603	.	A	C	.	.	MAF_INRAE=44.937;MAF_USDA=28.824
NC_035079.1	34143612	.	C	T	.	.	MAF_INRAE=4.43
NC_035079.1	34143704	.	C	A	.	.	MAF_USDA=1.667
NC_035079.1	34143778	.	A	T	.	.	MAF_USDA=4.098
NC_035079.1	34143796	.	C	T	.	.	MAF_INRAE=4.43;MAF_USDA=14.118
NC_035079.1	34143797	.	C	T	.	.	MAF_USDA=3.279
NC_035079.1	34143879	.	C	T	.	.	MAF_USDA=4.918
NC_035079.1	34143882	.	A	T	.	.	MAF_INRAE=2.5;MAF_USDA=8.333
NC_035079.1	34143888	.	T	A	.	.	MAF_INRAE=2.5;MAF_USDA=8.333
NC_035079.1	34143903	.	C	G	.	.	MAF_INRAE=4.43;MAF_USDA=26.471
NC_035079.1	34143915	.	C	A	.	.	MAF_USDA=5.738
NC_035079.1	34143998	.	T	A	.	.	MAF_INRAE=29.114
NC_035079.1	34144003	.	A	T	.	.	MAF_INRAE=17.722;MAF_USDA=45.833
NC_035079.1	34144004	.	A	T	.	.	MAF_INRAE=9.167
NC_035079.1	34144010	.	A	T	.	.	MAF_INRAE=6.329;MAF_USDA=24.118
NC_035079.1	34144241	.	C	G	.	.	MAF_USDA=3.279
NC_035079.1	34144330	.	T	G	.	.	MAF_USDA=14.118
NC_035079.1	34144379	.	T	C	.	.	MAF_INRAE=44.937;MAF_USDA=40.588
NC_035079.1	34144385	.	A	C	.	.	MAF_USDA=2.941
NC_035079.1	34144392	.	G	C	.	.	MAF_USDA=8.333
NC_035079.1	34144399	.	C	A	.	.	MAF_INRAE=44.937;MAF_USDA=48.235
NC_035079.1	34144449	.	A	G	.	.	MAF_INRAE=10.526;MAF_USDA=4.706
NC_035079.1	34144550	.	G	A	.	.	MAF_INRAE=42.105;MAF_USDA=20.588
NC_035079.1	34144566	.	T	A	.	.	MAF_INRAE=10.526;MAF_USDA=3.529
NC_035079.1	34144593	.	C	T	.	.	MAF_INRAE=40.506;MAF_USDA=21.765
NC_035079.1	34144625	.	G	T	.	.	MAF_USDA=12.353
NC_035079.1	34144734	.	A	C	.	.	MAF_INRAE=42.105;MAF_USDA=29.167
NC_035079.1	34144735	.	A	T	.	.	MAF_USDA=16.867
NC_035079.1	34144759	.	C	A	.	.	MAF_INRAE=42.105;MAF_USDA=19.643
NC_035079.1	34144785	.	A	G	.	.	MAF_INRAE=42.105;MAF_USDA=19.412
NC_035079.1	34144821	.	C	T	.	.	MAF_USDA=8.333
NC_035079.1	34144862	.	C	T	.	.	MAF_USDA=1.667
NC_035079.1	34145284	.	A	T	.	.	MAF_USDA=4.167
NC_035079.1	34145417	.	A	T	.	.	MAF_USDA=2.5
NC_035079.1	34145418	.	G	T	.	.	MAF_USDA=2.5
NC_035079.1	34145423	.	C	A	.	.	MAF_USDA=2.5
NC_035079.1	34145434	.	C	A	.	.	MAF_INRAE=10.526;MAF_USDA=4.167
NC_035079.1	34145461	.	C	A	.	.	MAF_INRAE=48.101;MAF_USDA=42.857
NC_035079.1	34145470	.	A	C	.	.	MAF_INRAE=13.924;MAF_USDA=8.235
NC_035079.1	34145643	.	C	A	.	.	MAF_USDA=7.377
NC_035079.1	34145645	.	A	T	.	.	MAF_USDA=7.377
NC_035079.1	34145661	.	C	T	.	.	MAF_INRAE=6.329;MAF_USDA=2.941
NC_035079.1	34145871	.	T	C	.	.	MAF_USDA=5.294
NC_035079.1	34145911	.	A	C	.	.	MAF_INRAE=18.354;MAF_USDA=2.941
NC_035079.1	34145957	.	A	G	.	.	MAF_INRAE=8.861;MAF_USDA=1.176
NC_035079.1	34145988	.	A	G	.	.	MAF_INRAE=12.025
NC_035079.1	34146081	.	G	A	.	.	MAF_INRAE=35.443;MAF_USDA=7.059
NC_035079.1	34146083	.	A	G	.	.	MAF_INRAE=20.253;MAF_USDA=20.588
NC_035079.1	34146097	.	G	A	.	.	MAF_USDA=4.167
NC_035079.1	34146099	.	A	T	.	.	MAF_USDA=4.167
NC_035079.1	34146114	.	T	C	.	.	MAF_USDA=1.639
NC_035079.1	34146181	.	T	A	.	.	MAF_INRAE=17.722;MAF_USDA=12.941
NC_035079.1	34146208	.	A	T	.	.	MAF_USDA=1.639
NC_035079.1	34146379	.	G	C	.	.	MAF_USDA=9.836
NC_035079.1	34146467	.	T	A	.	.	MAF_INRAE=6.329;MAF_USDA=12.712
NC_035079.1	34147242	.	C	A	.	.	MAF_USDA=45.833
NC_035079.1	34147258	.	C	A	.	.	MAF_USDA=25.0
NC_035079.1	34147268	.	C	T	.	.	MAF_INRAE=5.263
NC_035079.1	34147313	.	C	A	.	.	MAF_INRAE=31.646;MAF_USDA=21.341
NC_035079.1	34147395	.	C	A	.	.	MAF_INRAE=26.582;MAF_USDA=30.952
NC_035079.1	34147598	.	A	G	.	.	MAF_INRAE=16.456
NC_035079.1	34147617	.	T	A	.	.	MAF_INRAE=20.253;MAF_USDA=24.118
NC_035079.1	34147628	.	T	C	.	.	MAF_USDA=15.882
NC_035079.1	34147667	.	G	A	.	.	MAF_INRAE=15.19;MAF_USDA=7.647
NC_035079.1	34147702	.	A	G	.	.	MAF_USDA=4.118
NC_035079.1	34147715	.	G	A	.	.	MAF_USDA=1.639
NC_035079.1	34147795	.	C	A	.	.	MAF_USDA=2.459
NC_035079.1	34147832	.	G	C	.	.	MAF_INRAE=5.696;MAF_USDA=8.197
NC_035079.1	34147875	.	C	A	.	.	MAF_INRAE=3.333;MAF_USDA=27.059
NC_035079.1	34147914	.	T	C	.	.	MAF_INRAE=3.333;MAF_USDA=32.353
NC_035079.1	34147918	.	C	A	.	.	MAF_USDA=1.639
NC_035079.1	34147920	.	T	A	.	.	MAF_USDA=1.639
NC_035079.1	34147978	.	T	G	.	.	MAF_INRAE=5.696;MAF_USDA=14.754
NC_035079.1	34148001	.	G	T	.	.	MAF_INRAE=16.456;MAF_USDA=3.529
NC_035079.1	34148035	.	G	A	.	.	MAF_USDA=7.059
NC_035079.1	34148059	.	G	T	.	.	MAF_INRAE=16.456;MAF_USDA=22.353
NC_035079.1	34148069	.	T	G	.	.	MAF_USDA=20.588
NC_035079.1	34148098	.	C	T	.	.	MAF_USDA=14.754
NC_035079.1	34148148	.	C	G	.	.	MAF_USDA=4.167
NC_035079.1	34148173	.	C	T	.	.	MAF_USDA=16.393
NC_035079.1	34148176	.	T	G	.	.	MAF_USDA=8.235
NC_035079.1	34148269	.	C	T	.	.	MAF_INRAE=4.43
NC_035079.1	34148311	.	A	G	.	.	MAF_USDA=10.417
NC_035079.1	34148354	.	C	A	.	.	MAF_INRAE=16.456;MAF_USDA=22.353
NC_035079.1	34148355	.	A	C	.	.	MAF_USDA=3.279
NC_035079.1	34148360	.	G	T	.	.	MAF_INRAE=16.456;MAF_USDA=22.353
NC_035079.1	34148440	.	G	T	.	.	MAF_INRAE=24.684;MAF_USDA=45.294
NC_035079.1	34148487	.	C	T	.	.	MAF_INRAE=24.684;MAF_USDA=31.765
NC_035079.1	34148532	.	G	A	.	.	MAF_USDA=1.639
NC_035079.1	34148549	.	A	C	.	.	MAF_USDA=2.459
NC_035079.1	34148553	.	C	A	.	.	MAF_INRAE=3.333
NC_035079.1	34148677	.	G	A	.	.	MAF_USDA=1.639
NC_035079.1	34148688	.	G	A	.	.	MAF_INRAE=3.333;MAF_USDA=41.176
NC_035079.1	34148721	.	T	G	.	.	MAF_INRAE=4.43
NC_035079.1	34148744	.	T	G	.	.	MAF_USDA=6.25
NC_035079.1	34148766	.	C	A	.	.	MAF_INRAE=10.526
NC_035079.1	34148844	.	T	A	.	.	MAF_INRAE=18.987;MAF_USDA=10.417
NC_035079.1	34148853	.	A	T	.	.	MAF_INRAE=3.333
NC_035079.1	34148923	.	C	A	.	.	MAF_USDA=4.918
NC_035079.1	34149155	.	G	A	.	.	MAF_USDA=5.738
NC_035079.1	34149168	.	T	C	.	.	MAF_USDA=2.459
NC_035079.1	34149202	.	T	C	.	.	MAF_USDA=4.918
NC_035079.1	34149241	.	C	A	.	.	MAF_INRAE=16.456;MAF_USDA=27.647
NC_035079.1	34149250	.	G	A	.	.	MAF_USDA=12.941
NC_035079.1	34149279	.	C	A	.	.	MAF_USDA=2.459
NC_035079.1	34149307	.	A	G	.	.	MAF_USDA=27.647
NC_035079.1	34149351	.	C	T	.	.	MAF_INRAE=20.253;MAF_USDA=42.353
NC_035079.1	34149446	.	G	A	.	.	MAF_INRAE=20.886;MAF_USDA=42.353
NC_035079.1	34149482	.	T	A	.	.	MAF_USDA=11.475
NC_035079.1	34149484	.	A	G	.	.	MAF_USDA=18.235
NC_035079.1	34149529	.	G	T	.	.	MAF_USDA=2.459
NC_035079.1	34149541	.	A	C	.	.	MAF_USDA=6.25
NC_035079.1	34149544	.	A	C	.	.	MAF_USDA=6.25
NC_035079.1	34149585	.	T	C	.	.	MAF_USDA=12.353
NC_035079.1	34149590	.	C	T	.	.	MAF_USDA=2.941
NC_035079.1	34149613	.	C	T	.	.	MAF_USDA=12.353
NC_035079.1	34149641	.	A	T	.	.	MAF_INRAE=17.722;MAF_USDA=6.471
NC_035079.1	34149660	.	A	T	.	.	MAF_INRAE=21.519;MAF_USDA=41.765
NC_035079.1	34149661	.	C	T	.	.	MAF_INRAE=21.667;MAF_USDA=41.765
NC_035079.1	34149666	.	G	T	.	.	MAF_USDA=3.529
NC_035079.1	34149741	.	C	T	.	.	MAF_USDA=1.639
NC_035079.1	34149748	.	G	A	.	.	MAF_INRAE=5.696
NC_035079.1	34149923	.	C	T	.	.	MAF_USDA=39.583
NC_035079.1	34150011	.	T	C	.	.	MAF_INRAE=15.833
NC_035079.1	34150023	.	A	T	.	.	MAF_INRAE=15.833
NC_035079.1	34150072	.	G	A	.	.	MAF_USDA=4.098
NC_035079.1	34150107	.	C	T	.	.	MAF_USDA=2.083
NC_035079.1	34150127	.	C	A	.	.	MAF_USDA=43.75
NC_035079.1	34150130	.	G	A	.	.	MAF_USDA=43.75
NC_035079.1	34150140	.	G	T	.	.	MAF_USDA=43.75
NC_035079.1	34150237	.	C	T	.	.	MAF_INRAE=1.667
NC_035079.1	34150285	.	A	G	.	.	MAF_INRAE=4.167
NC_035079.1	34150302	.	A	G	.	.	MAF_INRAE=4.167
NC_035079.1	34150306	.	A	G	.	.	MAF_INRAE=4.167
NC_035079.1	34150312	.	T	C	.	.	MAF_INRAE=4.167
NC_035079.1	34150325	.	T	G	.	.	MAF_INRAE=1.667
NC_035079.1	34150338	.	A	T	.	.	MAF_INRAE=2.5
NC_035079.1	34150347	.	A	C	.	.	MAF_INRAE=2.5
NC_035079.1	34150354	.	T	C	.	.	MAF_INRAE=2.5
NC_035079.1	34150371	.	A	G	.	.	MAF_INRAE=3.333;MAF_USDA=23.529
NC_035079.1	34150479	.	C	A	.	.	MAF_INRAE=3.333;MAF_USDA=48.235
NC_035079.1	34150517	.	T	C	.	.	MAF_USDA=5.294
NC_035079.1	34150522	.	G	A	.	.	MAF_INRAE=3.333;MAF_USDA=24.706
NC_035079.1	34150549	.	G	A	.	.	MAF_INRAE=3.333;MAF_USDA=25.294
NC_035079.1	34150652	.	T	C	.	.	MAF_INRAE=15.19;MAF_USDA=3.279
NC_035079.1	34150727	.	G	A	.	.	MAF_USDA=2.459
NC_035079.1	34150734	.	G	T	.	.	MAF_INRAE=17.089;MAF_USDA=14.706
NC_035079.1	34150780	.	A	T	.	.	MAF_USDA=4.118
NC_035079.1	34150857	.	G	A	.	.	MAF_USDA=1.639
NC_035079.1	34150858	.	C	T	.	.	MAF_INRAE=2.5;MAF_USDA=21.176
NC_035079.1	34150928	.	G	A	.	.	MAF_INRAE=21.053
NC_035079.1	34150979	.	C	G	.	.	MAF_USDA=1.639
NC_035079.1	34151029	.	C	A	.	.	MAF_USDA=2.353
NC_035079.1	34151100	.	C	A	.	.	MAF_USDA=1.639
NC_035079.1	34151105	.	C	T	.	.	MAF_USDA=1.639
NC_035079.1	34151161	.	T	C	.	.	MAF_INRAE=49.367;MAF_USDA=30.0
NC_035079.1	34151172	.	G	A	.	.	MAF_INRAE=34.81;MAF_USDA=41.667
NC_035079.1	34151177	.	T	G	.	.	MAF_INRAE=25.316;MAF_USDA=7.059
NC_035079.1	34151178	.	T	A	.	.	MAF_INRAE=25.0;MAF_USDA=7.059
NC_035079.1	34151188	.	T	C	.	.	MAF_USDA=1.639
NC_035079.1	34151189	.	C	T	.	.	MAF_INRAE=34.81;MAF_USDA=47.647
NC_035079.1	34151221	.	C	T	.	.	MAF_INRAE=40.506;MAF_USDA=48.824
NC_035079.1	34151293	.	G	T	.	.	MAF_USDA=1.667
NC_035079.1	34151305	.	T	G	.	.	MAF_USDA=1.667
NC_035079.1	34151333	.	C	A	.	.	MAF_USDA=1.786
NC_035079.1	34151346	.	A	T	.	.	MAF_USDA=4.762
NC_035079.1	34151447	.	A	G	.	.	MAF_INRAE=24.051;MAF_USDA=30.0
NC_035079.1	34151524	.	T	C	.	.	MAF_INRAE=27.215;MAF_USDA=15.882
NC_035079.1	34151599	.	G	A	.	.	MAF_USDA=2.459
NC_035079.1	34151757	.	G	A	.	.	MAF_INRAE=10.127;MAF_USDA=28.235
NC_035079.1	34151908	.	C	T	.	.	MAF_USDA=8.197
NC_035079.1	34152036	.	A	C	.	.	MAF_INRAE=38.608;MAF_USDA=22.917
NC_035079.1	34152041	.	T	A	.	.	MAF_INRAE=11.392;MAF_USDA=10.417
NC_035079.1	34152137	.	A	C	.	.	MAF_USDA=5.738
NC_035079.1	34152172	.	A	G	.	.	MAF_INRAE=10.759;MAF_USDA=10.417
NC_035079.1	34152173	.	A	G	.	.	MAF_USDA=2.083
NC_035079.1	34152193	.	G	A	.	.	MAF_INRAE=50.0;MAF_USDA=37.647
NC_035079.1	34152196	.	G	T	.	.	MAF_INRAE=44.167;MAF_USDA=37.647
NC_035079.1	34152222	.	A	G	.	.	MAF_USDA=6.25
NC_035079.1	34152229	.	T	C	.	.	MAF_USDA=1.639
NC_035079.1	34152250	.	C	A	.	.	MAF_INRAE=5.696
NC_035079.1	34152312	.	A	G	.	.	MAF_USDA=2.459
NC_035079.1	34152413	.	C	T	.	.	MAF_INRAE=49.367;MAF_USDA=35.882
NC_035079.1	34152414	.	G	A	.	.	MAF_INRAE=10.833;MAF_USDA=4.118
NC_035079.1	34152441	.	C	T	.	.	MAF_INRAE=48.734;MAF_USDA=37.059
NC_035079.1	34152501	.	A	T	.	.	MAF_INRAE=48.333
NC_035079.1	34152534	.	G	A,T	.	.	MAF_INRAE=17.722;MAF_USDA=1.639
NC_035079.1	34152544	.	T	G	.	.	MAF_INRAE=50.0;MAF_USDA=38.824
NC_035079.1	34152548	.	G	T	.	.	MAF_INRAE=16.667;MAF_USDA=5.294
NC_035079.1	34152579	.	C	A	.	.	MAF_INRAE=50.0;MAF_USDA=38.824
NC_035079.1	34152581	.	T	A	.	.	MAF_INRAE=44.167;MAF_USDA=38.824
NC_035079.1	34152583	.	T	G	.	.	MAF_USDA=4.098
NC_035079.1	34152644	.	T	G	.	.	MAF_USDA=1.639
NC_035079.1	34152711	.	T	C	.	.	MAF_INRAE=34.81;MAF_USDA=24.118
NC_035079.1	34152731	.	G	A	.	.	MAF_INRAE=10.0;MAF_USDA=2.083
NC_035079.1	34152737	.	A	G	.	.	MAF_USDA=4.918
NC_035079.1	34152768	.	A	G	.	.	MAF_INRAE=10.759;MAF_USDA=4.706
NC_035079.1	34152806	.	A	G	.	.	MAF_INRAE=50.0;MAF_USDA=38.824
NC_035079.1	34152834	.	T	G	.	.	MAF_USDA=4.918
NC_035079.1	34152840	.	A	C	.	.	MAF_USDA=7.377
NC_035079.1	34152884	.	C	T	.	.	MAF_USDA=6.557
NC_035079.1	34152959	.	C	T	.	.	MAF_INRAE=36.842;MAF_USDA=8.235
NC_035079.1	34152960	.	G	T	.	.	MAF_USDA=2.459
NC_035079.1	34152961	.	A	C	.	.	MAF_INRAE=21.053;MAF_USDA=32.941
NC_035079.1	34153008	.	A	G	.	.	MAF_USDA=3.279
NC_035079.1	34153058	.	A	T	.	.	MAF_INRAE=39.241;MAF_USDA=32.353
NC_035079.1	34153068	.	T	A	.	.	MAF_INRAE=33.544;MAF_USDA=25.882
NC_035079.1	34153168	.	A	C	.	.	MAF_USDA=1.639
NC_035079.1	34153187	.	T	C	.	.	MAF_INRAE=17.722;MAF_USDA=4.118
NC_035079.1	34153224	.	G	T	.	.	MAF_USDA=1.639
NC_035079.1	34153240	.	G	A	.	.	MAF_INRAE=10.759;MAF_USDA=7.647
NC_035079.1	34153272	.	G	C	.	.	MAF_USDA=2.459
NC_035079.1	34153277	.	A	G	.	.	MAF_INRAE=10.759;MAF_USDA=4.118
NC_035079.1	34153313	.	G	T	.	.	MAF_INRAE=34.177;MAF_USDA=48.824
NC_035079.1	34153337	.	A	G	.	.	MAF_USDA=1.639
NC_035079.1	34153340	.	C	A	.	.	MAF_INRAE=10.0;MAF_USDA=4.118
NC_035079.1	34153351	.	G	T	.	.	MAF_INRAE=34.177;MAF_USDA=47.059
NC_035079.1	34153369	.	T	C	.	.	MAF_USDA=10.656
NC_035079.1	34153426	.	C	T	.	.	MAF_INRAE=12.658;MAF_USDA=41.176
NC_035079.1	34153448	.	A	G	.	.	MAF_INRAE=17.722;MAF_USDA=4.118
NC_035079.1	34153464	.	A	T	.	.	MAF_INRAE=39.241;MAF_USDA=44.118
NC_035079.1	34153465	.	T	G	.	.	MAF_INRAE=45.0;MAF_USDA=44.118
NC_035079.1	34153466	.	A	G	.	.	MAF_INRAE=45.0;MAF_USDA=44.118
NC_035079.1	34153504	.	T	C	.	.	MAF_USDA=1.639
NC_035079.1	34153656	.	A	C	.	.	MAF_USDA=1.639
NC_035079.1	34153782	.	T	C	.	.	MAF_INRAE=38.608;MAF_USDA=46.471
NC_035079.1	34153851	.	T	C	.	.	MAF_USDA=3.279
NC_035079.1	34153859	.	A	G	.	.	MAF_USDA=3.279
NC_035079.1	34153923	.	G	T	.	.	MAF_USDA=8.333
NC_035079.1	34153946	.	A	G	.	.	MAF_USDA=34.783
NC_035079.1	34154154	.	T	C	.	.	MAF_USDA=2.083
NC_035079.1	34154197	.	T	C	.	.	MAF_USDA=4.918
NC_035079.1	34154245	.	G	T	.	.	MAF_INRAE=10.526;MAF_USDA=8.824
NC_035079.1	34154297	.	A	G	.	.	MAF_USDA=1.639
NC_035079.1	34154307	.	TTGACTGAC	TTGACTGAA	.	.	MAF_USDA=31.25
NC_035079.1	34154315	.	C	A	.	.	MAF_INRAE=34.167;MAF_USDA=24.59
NC_035079.1	34154339	.	T	C	.	.	MAF_USDA=1.639
NC_035079.1	34154378	.	G	T	.	.	MAF_USDA=2.459
NC_035079.1	34154379	.	G	A	.	.	MAF_USDA=3.529
NC_035079.1	34154496	.	T	G	.	.	MAF_INRAE=29.114;MAF_USDA=8.197
NC_035079.1	34154514	.	C	T	.	.	MAF_INRAE=10.526
NC_035079.1	34154532	.	G	A	.	.	MAF_INRAE=40.506;MAF_USDA=25.882
NC_035079.1	34154540	.	C	A	.	.	MAF_USDA=1.639
NC_035079.1	34154541	.	C	T	.	.	MAF_USDA=17.059
NC_035079.1	34154548	.	C	T	.	.	MAF_USDA=6.25
NC_035079.1	34154657	.	A	G	.	.	MAF_USDA=1.639
NC_035079.1	34154757	.	G	A	.	.	MAF_USDA=1.639
NC_035079.1	34154817	.	G	C	.	.	MAF_USDA=1.639
NC_035079.1	34154905	.	A	C	.	.	MAF_INRAE=17.722;MAF_USDA=10.0
NC_035079.1	34155060	.	A	T	.	.	MAF_INRAE=12.658;MAF_USDA=5.882
NC_035079.1	34155075	.	T	C	.	.	MAF_INRAE=12.025;MAF_USDA=5.882
NC_035079.1	34155144	.	G	T	.	.	MAF_USDA=1.639
NC_035079.1	34155215	.	G	A	.	.	MAF_USDA=45.833
NC_035079.1	34155231	.	A	C	.	.	MAF_USDA=37.5
NC_035079.1	34155314	.	T	A	.	.	MAF_USDA=37.5
NC_035079.1	34156478	.	C	T	.	.	MAF_INRAE=21.053;MAF_USDA=44.118
NC_035079.1	34156550	.	A	C	.	.	MAF_INRAE=43.038;MAF_USDA=29.167
NC_035079.1	34156571	.	G	T	.	.	MAF_USDA=22.941
NC_035079.1	34156604	.	T	G	.	.	MAF_USDA=4.918
NC_035079.1	34156634	.	T	A	.	.	MAF_INRAE=10.759;MAF_USDA=4.118
NC_035079.1	34156651	.	G	A	.	.	MAF_INRAE=21.053;MAF_USDA=45.882
NC_035079.1	34156683	.	A	G	.	.	MAF_USDA=6.557
NC_035079.1	34156762	.	C	T	.	.	MAF_INRAE=5.696;MAF_USDA=4.706
NC_035079.1	34156781	.	T	C	.	.	MAF_INRAE=2.5
NC_035079.1	34156797	.	T	C	.	.	MAF_USDA=4.098
NC_035079.1	34156833	.	C	T	.	.	MAF_INRAE=39.873;MAF_USDA=47.059
NC_035079.1	34156834	.	G	A	.	.	MAF_USDA=4.098
NC_035079.1	34156859	.	C	A	.	.	MAF_INRAE=39.241;MAF_USDA=45.882
NC_035079.1	34156861	.	T	C	.	.	MAF_INRAE=45.0;MAF_USDA=44.706
NC_035079.1	34156862	.	T	G	.	.	MAF_USDA=4.706
NC_035079.1	34156869	.	C	T	.	.	MAF_USDA=1.639
NC_035079.1	34156871	.	T	G	.	.	MAF_INRAE=21.053;MAF_USDA=45.882
NC_035079.1	34156884	.	A	G	.	.	MAF_INRAE=44.937;MAF_USDA=47.059
NC_035079.1	34156889	.	C	A	.	.	MAF_INRAE=6.329;MAF_USDA=7.647
NC_035079.1	34156915	.	T	A	.	.	MAF_INRAE=46.203;MAF_USDA=47.647
NC_035079.1	34156934	.	C	T	.	.	MAF_INRAE=45.57;MAF_USDA=47.647
NC_035079.1	34156935	.	T	C	.	.	MAF_INRAE=48.333;MAF_USDA=47.647
NC_035079.1	34156938	.	C	T	.	.	MAF_INRAE=3.333;MAF_USDA=9.412
NC_035079.1	34156953	.	G	C	.	.	MAF_INRAE=39.241;MAF_USDA=44.706
NC_035079.1	34156997	.	C	T	.	.	MAF_INRAE=6.329;MAF_USDA=7.647
NC_035079.1	34157042	.	C	T	.	.	MAF_USDA=1.639
NC_035079.1	34157048	.	C	A	.	.	MAF_INRAE=45.0;MAF_USDA=31.25
NC_035079.1	34157056	.	G	T	.	.	MAF_INRAE=45.57;MAF_USDA=47.059
NC_035079.1	34157059	.	G	T	.	.	MAF_USDA=2.083
NC_035079.1	34157101	.	T	G	.	.	MAF_INRAE=44.937;MAF_USDA=45.882
NC_035079.1	34157111	.	G	A	.	.	MAF_INRAE=44.937;MAF_USDA=22.353
NC_035079.1	34157116	.	T	C	.	.	MAF_INRAE=38.608;MAF_USDA=45.882
NC_035079.1	34157141	.	C	T	.	.	MAF_INRAE=6.329;MAF_USDA=7.059
NC_035079.1	34157188	.	G	T	.	.	MAF_USDA=7.059
NC_035079.1	34157189	.	A	G	.	.	MAF_INRAE=45.57;MAF_USDA=44.706
NC_035079.1	34157194	.	A	G	.	.	MAF_INRAE=47.368;MAF_USDA=25.882
NC_035079.1	34157211	.	T	C	.	.	MAF_USDA=1.639
NC_035079.1	34157220	.	G	A	.	.	MAF_INRAE=39.241;MAF_USDA=45.882
NC_035079.1	34157221	.	C	A	.	.	MAF_INRAE=45.0;MAF_USDA=45.882
NC_035079.1	34157233	.	T	A	.	.	MAF_INRAE=39.241;MAF_USDA=47.647
NC_035079.1	34157256	.	A	C	.	.	MAF_INRAE=39.241;MAF_USDA=45.882
NC_035079.1	34157274	.	C	A	.	.	MAF_USDA=3.529
NC_035079.1	34157276	.	A	C	.	.	MAF_INRAE=39.241;MAF_USDA=48.235
NC_035079.1	34157305	.	A	G	.	.	MAF_USDA=1.639
NC_035079.1	34157336	.	T	A	.	.	MAF_INRAE=39.241;MAF_USDA=45.882
NC_035079.1	34157378	.	C	T	.	.	MAF_INRAE=6.329;MAF_USDA=7.059
NC_035079.1	34157379	.	G	A	.	.	MAF_INRAE=39.241;MAF_USDA=47.059
NC_035079.1	34157391	.	T	G	.	.	MAF_INRAE=39.241;MAF_USDA=46.471
NC_035079.1	34157461	.	A	C	.	.	MAF_INRAE=6.329;MAF_USDA=2.941
NC_035079.1	34157464	.	T	G	.	.	MAF_USDA=1.639
NC_035079.1	34157474	.	A	G	.	.	MAF_INRAE=10.759;MAF_USDA=4.706
NC_035079.1	34157522	.	T	A	.	.	MAF_USDA=2.459
NC_035079.1	34157546	.	T	A	.	.	MAF_INRAE=39.241;MAF_USDA=46.471
NC_035079.1	34157547	.	T	C	.	.	MAF_INRAE=45.0;MAF_USDA=45.882
NC_035079.1	34157559	.	G	T	.	.	MAF_USDA=1.639
NC_035079.1	34157706	.	C	A	.	.	MAF_INRAE=9.167;MAF_USDA=4.706
NC_035079.1	34157736	.	A	C	.	.	MAF_INRAE=39.241;MAF_USDA=44.706
NC_035079.1	34157745	.	T	C	.	.	MAF_INRAE=45.57;MAF_USDA=47.059
NC_035079.1	34157885	.	A	G	.	.	MAF_INRAE=48.101;MAF_USDA=48.235
NC_035079.1	34157888	.	G	A	.	.	MAF_INRAE=38.333;MAF_USDA=40.588
NC_035079.1	34157978	.	A	G	.	.	MAF_INRAE=45.57;MAF_USDA=46.471
NC_035079.1	34158039	.	C	T	.	.	MAF_INRAE=6.329;MAF_USDA=2.083
NC_035079.1	34158040	.	A	G	.	.	MAF_INRAE=47.5;MAF_USDA=31.25
NC_035079.1	34158083	.	A	C	.	.	MAF_USDA=1.639
NC_035079.1	34158126	.	G	T	.	.	MAF_USDA=3.529
NC_035079.1	34158134	.	C	A	.	.	MAF_INRAE=44.304;MAF_USDA=47.059
NC_035079.1	34158199	.	A	G	.	.	MAF_USDA=33.333
NC_035079.1	34158242	.	A	T	.	.	MAF_USDA=3.279
NC_035079.1	34158280	.	C	T	.	.	MAF_INRAE=17.089
NC_035079.1	34158301	.	T	C	.	.	MAF_INRAE=44.937;MAF_USDA=43.529
NC_035079.1	34158315	.	G	A	.	.	MAF_INRAE=44.167
NC_035079.1	34158317	.	G	A	.	.	MAF_USDA=31.25
NC_035079.1	34158318	.	G	A	.	.	MAF_USDA=33.333
NC_035079.1	34158319	.	G	A	.	.	MAF_USDA=33.333
NC_035079.1	34158323	.	C	T	.	.	MAF_INRAE=2.5
NC_035079.1	34158365	.	T	G	.	.	MAF_USDA=46.429
NC_035079.1	34158368	.	G	C	.	.	MAF_INRAE=2.5
NC_035079.1	34158371	.	C	A	.	.	MAF_USDA=5.738
NC_035079.1	34158386	.	A	G	.	.	MAF_INRAE=44.304;MAF_USDA=47.647
NC_035079.1	34158401	.	C	A	.	.	MAF_INRAE=36.842;MAF_USDA=47.059
NC_035079.1	34158409	.	A	G	.	.	MAF_INRAE=44.937;MAF_USDA=48.824
NC_035079.1	34158424	.	T	C	.	.	MAF_INRAE=36.842;MAF_USDA=47.647
NC_035079.1	34158438	.	G	T	.	.	MAF_INRAE=44.937;MAF_USDA=47.647
NC_035079.1	34158439	.	A	G	.	.	MAF_INRAE=47.5;MAF_USDA=47.647
NC_035079.1	34158508	.	T	G	.	.	MAF_USDA=2.459
NC_035079.1	34158512	.	T	A	.	.	MAF_INRAE=15.789;MAF_USDA=7.059
NC_035079.1	34158514	.	C	T	.	.	MAF_USDA=7.059
NC_035079.1	34158527	.	A	G	.	.	MAF_INRAE=6.329;MAF_USDA=2.941
NC_035079.1	34158560	.	G	C	.	.	MAF_INRAE=45.57;MAF_USDA=45.882
NC_035079.1	34158613	.	T	C	.	.	MAF_INRAE=11.392;MAF_USDA=37.647
NC_035079.1	34158620	.	C	A	.	.	MAF_INRAE=11.392;MAF_USDA=37.647
NC_035079.1	34158639	.	G	C	.	.	MAF_USDA=7.059
NC_035079.1	34158660	.	C	T	.	.	MAF_USDA=1.639
NC_035079.1	34158661	.	T	G	.	.	MAF_INRAE=5.063
NC_035079.1	34158694	.	T	A	.	.	MAF_USDA=6.25
NC_035079.1	34158695	.	T	A	.	.	MAF_INRAE=17.089
NC_035079.1	34158702	.	T	A	.	.	MAF_INRAE=47.368;MAF_USDA=43.75
NC_035079.1	34158706	.	A	C	.	.	MAF_INRAE=45.833;MAF_USDA=29.167
NC_035079.1	34158779	.	C	T	.	.	MAF_INRAE=39.241;MAF_USDA=45.294
NC_035079.1	34158788	.	A	G	.	.	MAF_INRAE=45.57;MAF_USDA=46.471
NC_035079.1	34158793	.	T	C	.	.	MAF_INRAE=45.57;MAF_USDA=45.882
NC_035079.1	34158811	.	C	T	.	.	MAF_INRAE=6.329;MAF_USDA=8.235
NC_035079.1	34158812	.	A	G	.	.	MAF_INRAE=3.333;MAF_USDA=8.235
NC_035079.1	34158819	.	C	T	.	.	MAF_INRAE=34.81;MAF_USDA=27.647
NC_035079.1	34158825	.	C	T	.	.	MAF_INRAE=43.038;MAF_USDA=42.353
NC_035079.1	34158826	.	T	C	.	.	MAF_INRAE=12.5;MAF_USDA=4.706
NC_035079.1	34158827	.	G	A	.	.	MAF_USDA=7.647
NC_035079.1	34158834	.	G	A	.	.	MAF_USDA=10.656
NC_035079.1	34158840	.	G	T	.	.	MAF_INRAE=47.368;MAF_USDA=42.353
NC_035079.1	34158868	.	G	A	.	.	MAF_USDA=1.639
NC_035079.1	34158879	.	G	A	.	.	MAF_INRAE=4.43
NC_035079.1	34158902	.	G	A	.	.	MAF_USDA=3.279
NC_035079.1	34158905	.	C	T	.	.	MAF_INRAE=6.329;MAF_USDA=9.412
NC_035079.1	34158934	.	T	C	.	.	MAF_INRAE=6.329;MAF_USDA=9.412
NC_035079.1	34158939	.	T	C	.	.	MAF_INRAE=6.329;MAF_USDA=8.235
NC_035079.1	34158956	.	C	G	.	.	MAF_INRAE=10.759;MAF_USDA=3.529
NC_035079.1	34158968	.	C	A	.	.	MAF_INRAE=6.329;MAF_USDA=2.941
NC_035079.1	34158990	.	G	A	.	.	MAF_INRAE=45.57;MAF_USDA=46.471
NC_035079.1	34159000	.	A	G	.	.	MAF_INRAE=45.57;MAF_USDA=46.471
NC_035079.1	34159001	.	T	A	.	.	MAF_USDA=1.639
NC_035079.1	34159024	.	T	A	.	.	MAF_USDA=31.25
NC_035079.1	34159025	.	T	A	.	.	MAF_USDA=31.25
NC_035079.1	34159027	.	T	G	.	.	MAF_USDA=31.25
NC_035079.1	34159028	.	T	G	.	.	MAF_USDA=29.167
NC_035079.1	34159030	.	T	C	.	.	MAF_INRAE=48.333;MAF_USDA=31.25
NC_035079.1	34159049	.	C	A	.	.	MAF_INRAE=39.241;MAF_USDA=44.118
NC_035079.1	34159090	.	T	A	.	.	MAF_USDA=1.639
NC_035079.1	34159104	.	A	G	.	.	MAF_INRAE=38.608;MAF_USDA=44.706
NC_035079.1	34159146	.	A	G	.	.	MAF_INRAE=39.241;MAF_USDA=44.706
NC_035079.1	34159177	.	T	G	.	.	MAF_INRAE=23.418;MAF_USDA=8.824
NC_035079.1	34159183	.	C	A	.	.	MAF_USDA=3.529
NC_035079.1	34159222	.	C	G	.	.	MAF_INRAE=39.241;MAF_USDA=48.824
NC_035079.1	34159224	.	A	G	.	.	MAF_INRAE=43.671;MAF_USDA=40.0
NC_035079.1	34159245	.	G	A	.	.	MAF_INRAE=4.43;MAF_USDA=29.412
NC_035079.1	34159286	.	C	T	.	.	MAF_USDA=7.059
NC_035079.1	34159319	.	A	T	.	.	MAF_INRAE=50.0;MAF_USDA=45.294
NC_035079.1	34159332	.	C	A	.	.	MAF_INRAE=15.19;MAF_USDA=38.824
NC_035079.1	34159355	.	A	C	.	.	MAF_INRAE=15.823;MAF_USDA=38.824
NC_035079.1	34159356	.	G	A	.	.	MAF_INRAE=14.167;MAF_USDA=34.118
NC_035079.1	34159364	.	G	A	.	.	MAF_INRAE=15.823;MAF_USDA=35.294
NC_035079.1	34159460	.	A	T	.	.	MAF_INRAE=2.5
NC_035079.1	34159568	.	G	A	.	.	MAF_USDA=1.639
NC_035079.1	34159569	.	G	A	.	.	MAF_USDA=5.738
NC_035079.1	34159589	.	A	G	.	.	MAF_INRAE=17.089;MAF_USDA=5.932
NC_035079.1	34159592	.	A	G	.	.	MAF_INRAE=14.167
NC_035079.1	34159607	.	G	T	.	.	MAF_USDA=1.667
NC_035079.1	34159663	.	G	C	.	.	MAF_USDA=5.833
NC_035079.1	34159700	.	T	C	.	.	MAF_INRAE=40.506;MAF_USDA=32.941
NC_035079.1	34159741	.	C	T	.	.	MAF_USDA=36.066
NC_035079.1	34159812	.	T	A	.	.	MAF_USDA=30.0
NC_035079.1	34159883	.	T	G	.	.	MAF_INRAE=29.114;MAF_USDA=15.294
NC_035079.1	34159975	.	G	A	.	.	MAF_INRAE=10.0;MAF_USDA=4.706
NC_035079.1	34159980	.	T	G	.	.	MAF_USDA=1.639
NC_035079.1	34159994	.	G	A	.	.	MAF_USDA=6.25
NC_035079.1	34160042	.	A	G	.	.	MAF_INRAE=18.987;MAF_USDA=21.176
NC_035079.1	34160045	.	C	T	.	.	MAF_INRAE=20.0;MAF_USDA=24.706
NC_035079.1	34160046	.	A	G	.	.	MAF_INRAE=2.5;MAF_USDA=10.588
NC_035079.1	34160078	.	A	G	.	.	MAF_INRAE=44.304;MAF_USDA=15.294
NC_035079.1	34160099	.	C	A	.	.	MAF_USDA=1.639
NC_035079.1	34160105	.	G	C	.	.	MAF_INRAE=28.481;MAF_USDA=10.417
NC_035079.1	34160178	.	T	C	.	.	MAF_INRAE=45.0;MAF_USDA=39.412
NC_035079.1	34160292	.	A	G	.	.	MAF_INRAE=36.709;MAF_USDA=41.176
NC_035079.1	34160293	.	C	A	.	.	MAF_INRAE=8.861;MAF_USDA=13.529
NC_035079.1	34160297	.	G	A	.	.	MAF_USDA=1.639
NC_035079.1	34160327	.	A	C	.	.	MAF_INRAE=10.526
NC_035079.1	34160333	.	C	G	.	.	MAF_INRAE=36.709;MAF_USDA=41.176
NC_035079.1	34160336	.	C	A	.	.	MAF_INRAE=4.43
NC_035079.1	34160362	.	A	T	.	.	MAF_INRAE=36.709;MAF_USDA=41.176
NC_035079.1	34160376	.	C	T	.	.	MAF_USDA=3.529
NC_035079.1	34160402	.	T	C	.	.	MAF_INRAE=36.709;MAF_USDA=42.353
NC_035079.1	34160406	.	T	C	.	.	MAF_INRAE=45.0;MAF_USDA=41.765
NC_035079.1	34160410	.	A	G	.	.	MAF_INRAE=45.0;MAF_USDA=41.765
NC_035079.1	34160432	.	A	T	.	.	MAF_INRAE=36.709;MAF_USDA=43.529
NC_035079.1	34160457	.	A	G	.	.	MAF_USDA=1.639
NC_035079.1	34160554	.	T	C	.	.	MAF_INRAE=36.076;MAF_USDA=38.824
NC_035079.1	34160614	.	G	A	.	.	MAF_INRAE=36.709;MAF_USDA=41.765
NC_035079.1	34160636	.	T	A	.	.	MAF_USDA=4.118
NC_035079.1	34160745	.	G	A	.	.	MAF_USDA=2.459
NC_035079.1	34160778	.	A	C	.	.	MAF_INRAE=41.772;MAF_USDA=20.588
NC_035079.1	34160783	.	C	T	.	.	MAF_USDA=3.279
NC_035079.1	34160789	.	C	T	.	.	MAF_INRAE=36.076;MAF_USDA=46.471
NC_035079.1	34160799	.	G	A	.	.	MAF_INRAE=10.526;MAF_USDA=44.706
NC_035079.1	34160818	.	T	G	.	.	MAF_INRAE=34.81;MAF_USDA=50.0
NC_035079.1	34160836	.	C	A	.	.	MAF_INRAE=34.81;MAF_USDA=45.833
NC_035079.1	34160841	.	G	A	.	.	MAF_INRAE=34.81;MAF_USDA=45.833
NC_035079.1	34160854	.	T	A	.	.	MAF_USDA=6.557
NC_035079.1	34160855	.	C	A	.	.	MAF_INRAE=6.667;MAF_USDA=12.941
NC_035079.1	34160861	.	A	T	.	.	MAF_USDA=8.197
NC_035079.1	34160876	.	G	T	.	.	MAF_USDA=6.557
NC_035079.1	34160906	.	A	T	.	.	MAF_USDA=8.197
NC_035079.1	34160910	.	C	A	.	.	MAF_INRAE=35.443;MAF_USDA=45.833
NC_035079.1	34160913	.	C	T	.	.	MAF_USDA=9.016
NC_035079.1	34160914	.	A	T	.	.	MAF_USDA=3.279
NC_035079.1	34160929	.	T	G	.	.	MAF_USDA=9.412
NC_035079.1	34160933	.	C	A	.	.	MAF_USDA=7.377
NC_035079.1	34160983	.	T	A	.	.	MAF_USDA=8.197
NC_035079.1	34161001	.	T	C	.	.	MAF_USDA=2.459
NC_035079.1	34161035	.	T	C	.	.	MAF_USDA=8.197
NC_035079.1	34161044	.	T	C	.	.	MAF_INRAE=50.0;MAF_USDA=28.235
NC_035079.1	34161054	.	C	A	.	.	MAF_INRAE=20.886;MAF_USDA=20.588
NC_035079.1	34161077	.	G	T	.	.	MAF_INRAE=36.709;MAF_USDA=42.353
NC_035079.1	34161080	.	A	G	.	.	MAF_INRAE=45.0;MAF_USDA=41.176
NC_035079.1	34161090	.	G	T	.	.	MAF_INRAE=36.709;MAF_USDA=43.529
NC_035079.1	34161091	.	A	T	.	.	MAF_INRAE=45.0;MAF_USDA=43.529
NC_035079.1	34161098	.	T	G	.	.	MAF_USDA=3.529
NC_035079.1	34161125	.	A	T	.	.	MAF_USDA=4.118
NC_035079.1	34161146	.	T	C	.	.	MAF_USDA=1.639
NC_035079.1	34161173	.	A	T	.	.	MAF_USDA=4.706
NC_035079.1	34161184	.	G	T	.	.	MAF_INRAE=36.709;MAF_USDA=47.917
NC_035079.1	34161187	.	A	G	.	.	MAF_INRAE=45.0;MAF_USDA=42.941
NC_035079.1	34161203	.	C	T	.	.	MAF_USDA=3.529
NC_035079.1	34161209	.	G	T	.	.	MAF_USDA=3.529
NC_035079.1	34161231	.	G	A	.	.	MAF_INRAE=4.43
NC_035079.1	34161239	.	G	A	.	.	MAF_USDA=2.353
NC_035079.1	34161244	.	A	C	.	.	MAF_INRAE=36.076;MAF_USDA=47.917
NC_035079.1	34161256	.	A	C	.	.	MAF_INRAE=36.076;MAF_USDA=44.118
NC_035079.1	34161265	.	A	T	.	.	MAF_INRAE=36.709;MAF_USDA=42.941
NC_035079.1	34161282	.	C	A	.	.	MAF_INRAE=36.709;MAF_USDA=42.353
NC_035079.1	34161291	.	G	A	.	.	MAF_INRAE=36.709;MAF_USDA=41.176
NC_035079.1	34161298	.	A	T	.	.	MAF_INRAE=36.709;MAF_USDA=41.765
NC_035079.1	34161373	.	G	A	.	.	MAF_USDA=4.118
NC_035079.1	34161382	.	T	C	.	.	MAF_INRAE=37.342;MAF_USDA=47.917
NC_035079.1	34161405	.	G	T	.	.	MAF_INRAE=37.342;MAF_USDA=41.667
NC_035079.1	34161420	.	T	C	.	.	MAF_INRAE=36.709;MAF_USDA=45.238
NC_035079.1	34161422	.	C	G	.	.	MAF_INRAE=45.0;MAF_USDA=45.238
NC_035079.1	34161429	.	C	T	.	.	MAF_INRAE=36.709;MAF_USDA=42.941
NC_035079.1	34161630	.	T	C	.	.	MAF_USDA=3.529
NC_035079.1	34161668	.	C	A	.	.	MAF_USDA=2.353
NC_035079.1	34161686	.	C	G	.	.	MAF_USDA=3.529
NC_035079.1	34161738	.	A	T	.	.	MAF_INRAE=36.709;MAF_USDA=40.0
NC_035079.1	34161752	.	C	T	.	.	MAF_INRAE=36.709;MAF_USDA=40.0
NC_035079.1	34161757	.	G	T	.	.	MAF_INRAE=36.709;MAF_USDA=39.412
NC_035079.1	34161819	.	G	C	.	.	MAF_INRAE=36.709
NC_035079.1	34161826	.	C	T	.	.	MAF_INRAE=36.709;MAF_USDA=41.566
NC_035079.1	34161850	.	C	T	.	.	MAF_INRAE=17.089
NC_035079.1	34161860	.	C	T	.	.	MAF_USDA=3.529
NC_035079.1	34161902	.	T	C	.	.	MAF_INRAE=36.709;MAF_USDA=38.235
NC_035079.1	34161933	.	G	C	.	.	MAF_INRAE=36.709;MAF_USDA=37.059
NC_035079.1	34161947	.	A	C	.	.	MAF_INRAE=36.709;MAF_USDA=40.588
NC_035079.1	34161950	.	T	C	.	.	MAF_INRAE=45.0;MAF_USDA=40.588
NC_035079.1	34161951	.	G	A	.	.	MAF_INRAE=45.0;MAF_USDA=40.588
NC_035079.1	34161956	.	A	C	.	.	MAF_INRAE=36.709;MAF_USDA=40.0
NC_035079.1	34162020	.	T	A	.	.	MAF_INRAE=30.38;MAF_USDA=49.412
NC_035079.1	34162105	.	C	A	.	.	MAF_USDA=4.098
NC_035079.1	34162132	.	C	G	.	.	MAF_INRAE=36.076;MAF_USDA=37.647
NC_035079.1	34162137	.	A	C	.	.	MAF_USDA=1.639
NC_035079.1	34162156	.	C	G	.	.	MAF_INRAE=30.38;MAF_USDA=45.294
NC_035079.1	34162171	.	T	C	.	.	MAF_INRAE=36.076
NC_035079.1	34162175	.	C	T	.	.	MAF_INRAE=44.167
NC_035079.1	34162178	.	C	T	.	.	MAF_INRAE=44.167
NC_035079.1	34162190	.	A	T	.	.	MAF_INRAE=36.076;MAF_USDA=41.176
NC_035079.1	34162199	.	G	T	.	.	MAF_USDA=4.918
NC_035079.1	34162222	.	C	T	.	.	MAF_INRAE=36.709
NC_035079.1	34162234	.	G	A	.	.	MAF_INRAE=36.709;MAF_USDA=47.917
NC_035079.1	34162471	.	A	C	.	.	MAF_USDA=4.918
NC_035079.1	34162616	.	C	T	.	.	MAF_USDA=3.279
NC_035079.1	34162625	.	C	G	.	.	MAF_USDA=3.279
NC_035079.1	34162630	.	T	C	.	.	MAF_USDA=2.459
NC_035079.1	34162635	.	T	A	.	.	MAF_USDA=2.459
NC_035079.1	34162640	.	T	A	.	.	MAF_USDA=4.098
NC_035079.1	34162641	.	T	C	.	.	MAF_USDA=4.098
NC_035079.1	34162661	.	G	T	.	.	MAF_USDA=38.889
NC_035079.1	34162839	.	T	G	.	.	MAF_USDA=25.0
NC_035079.1	34162857	.	C	T	.	.	MAF_USDA=8.537
NC_035079.1	34162858	.	T	C	.	.	MAF_USDA=22.561
NC_035079.1	34162873	.	T	G	.	.	MAF_USDA=1.667
NC_035079.1	34162900	.	T	C	.	.	MAF_INRAE=34.81;MAF_USDA=45.882
NC_035079.1	34163005	.	C	T	.	.	MAF_USDA=2.941
NC_035079.1	34163043	.	A	C	.	.	MAF_INRAE=36.076;MAF_USDA=38.824
NC_035079.1	34163061	.	C	T	.	.	MAF_INRAE=17.722
NC_035079.1	34163133	.	C	G	.	.	MAF_USDA=4.918
NC_035079.1	34163139	.	A	G	.	.	MAF_INRAE=27.848;MAF_USDA=16.471
NC_035079.1	34163142	.	A	C	.	.	MAF_INRAE=36.667;MAF_USDA=17.647
NC_035079.1	34163146	.	A	T	.	.	MAF_INRAE=34.81;MAF_USDA=34.706
NC_035079.1	34163147	.	A	G	.	.	MAF_INRAE=29.167;MAF_USDA=34.706
NC_035079.1	34163178	.	C	T	.	.	MAF_INRAE=17.722
NC_035079.1	34163277	.	G	A	.	.	MAF_USDA=4.918
NC_035079.1	34163345	.	G	A	.	.	MAF_USDA=6.471
NC_035079.1	34163348	.	C	T	.	.	MAF_INRAE=8.861;MAF_USDA=12.941
NC_035079.1	34163458	.	G	A	.	.	MAF_USDA=2.459
NC_035079.1	34163493	.	T	C	.	.	MAF_USDA=5.738
NC_035079.1	34163532	.	T	A	.	.	MAF_INRAE=36.709;MAF_USDA=38.824
NC_035079.1	34163534	.	C	A	.	.	MAF_INRAE=45.0
NC_035079.1	34163567	.	CA	CG	.	.	MAF_USDA=10.417
NC_035079.1	34163568	.	A	G	.	.	MAF_INRAE=29.114;MAF_USDA=1.639
NC_035079.1	34163625	.	G	A	.	.	MAF_INRAE=36.076;MAF_USDA=41.765
NC_035079.1	34163679	.	G	T	.	.	MAF_INRAE=36.709;MAF_USDA=44.118
NC_035079.1	34163700	.	G	A	.	.	MAF_USDA=2.353
NC_035079.1	34163747	.	C	A	.	.	MAF_INRAE=2.5;MAF_USDA=10.0
NC_035079.1	34163758	.	C	T	.	.	MAF_USDA=3.279
NC_035079.1	34163884	.	C	A	.	.	MAF_INRAE=21.519;MAF_USDA=16.471
NC_035079.1	34163909	.	C	T	.	.	MAF_USDA=8.197
NC_035079.1	34164015	.	C	T	.	.	MAF_INRAE=21.519;MAF_USDA=17.059
NC_035079.1	34164084	.	G	A	.	.	MAF_INRAE=36.709;MAF_USDA=44.118
NC_035079.1	34164157	.	A	C	.	.	MAF_INRAE=10.526
NC_035079.1	34164190	.	T	A	.	.	MAF_INRAE=8.861;MAF_USDA=14.118
NC_035079.1	34164209	.	G	A	.	.	MAF_INRAE=36.709;MAF_USDA=41.176
NC_035079.1	34164264	.	G	A	.	.	MAF_USDA=2.083
NC_035079.1	34164376	.	C	T	.	.	MAF_USDA=4.098
NC_035079.1	34164383	.	T	G	.	.	MAF_INRAE=18.354
NC_035079.1	34164398	.	G	A	.	.	MAF_INRAE=41.772;MAF_USDA=26.471
NC_035079.1	34164506	.	G	A	.	.	MAF_INRAE=3.333;MAF_USDA=2.459
NC_035079.1	34164533	.	G	T	.	.	MAF_USDA=1.639
NC_035079.1	34164608	.	G	A	.	.	MAF_INRAE=35.443;MAF_USDA=43.529
NC_035079.1	34164621	.	G	A	.	.	MAF_USDA=10.417
NC_035079.1	34164645	.	G	C	.	.	MAF_INRAE=10.526
NC_035079.1	34164836	.	G	A	.	.	MAF_INRAE=5.696;MAF_USDA=4.167
NC_035079.1	34164874	.	A	C	.	.	MAF_USDA=3.279
NC_035079.1	34165010	.	G	T	.	.	MAF_USDA=2.353
NC_035079.1	34165030	.	T	C	.	.	MAF_INRAE=4.43;MAF_USDA=5.294
NC_035079.1	34165095	.	A	G	.	.	MAF_INRAE=8.861;MAF_USDA=13.529
NC_035079.1	34165107	.	G	A	.	.	MAF_INRAE=40.506;MAF_USDA=41.765
NC_035079.1	34165144	.	C	T	.	.	MAF_INRAE=5.696;MAF_USDA=3.279
NC_035079.1	34165224	.	T	A	.	.	MAF_INRAE=5.696;MAF_USDA=9.016
NC_035079.1	34165337	.	C	A	.	.	MAF_USDA=4.098
NC_035079.1	34165863	.	T	C	.	.	MAF_INRAE=4.43;MAF_USDA=4.918
NC_035079.1	34166028	.	T	A	.	.	MAF_INRAE=29.114;MAF_USDA=9.412
NC_035079.1	34166084	.	G	A	.	.	MAF_USDA=7.377
NC_035079.1	34166163	.	T	C	.	.	MAF_INRAE=2.5
NC_035079.1	34166180	.	A	C	.	.	MAF_INRAE=5.0
NC_035079.1	34166181	.	C	A	.	.	MAF_INRAE=4.167
NC_035079.1	34166188	.	G	T	.	.	MAF_INRAE=5.0
NC_035079.1	34166194	.	C	T	.	.	MAF_INRAE=5.0
NC_035079.1	34166196	.	G	A	.	.	MAF_INRAE=5.0
NC_035079.1	34166212	.	T	C	.	.	MAF_INRAE=5.833
NC_035079.1	34166233	.	A	G	.	.	MAF_INRAE=5.0
NC_035079.1	34166239	.	G	A	.	.	MAF_INRAE=5.833
NC_035079.1	34166253	.	T	C	.	.	MAF_INRAE=7.5
NC_035079.1	34166304	.	A	T	.	.	MAF_INRAE=9.167
NC_035079.1	34166321	.	A	G	.	.	MAF_INRAE=13.333
NC_035079.1	34166340	.	A	G	.	.	MAF_INRAE=12.5
NC_035079.1	34166346	.	A	G	.	.	MAF_INRAE=4.43
NC_035079.1	34166348	.	A	G	.	.	MAF_INRAE=12.5
NC_035079.1	34166364	.	A	T	.	.	MAF_INRAE=10.0
NC_035079.1	34166367	.	A	C	.	.	MAF_USDA=31.25
NC_035079.1	34166371	.	C	T	.	.	MAF_USDA=31.25
NC_035079.1	34166373	.	A	T,C	.	.	MAF_INRAE=8.333;MAF_USDA=35.417
NC_035079.1	34166374	.	C	T	.	.	MAF_USDA=29.167
NC_035079.1	34166423	.	T	C	.	.	MAF_INRAE=2.5
NC_035079.1	34166429	.	C	G	.	.	MAF_INRAE=2.5
NC_035079.1	34166434	.	C	T	.	.	MAF_INRAE=29.114
NC_035079.1	34166445	.	C	A	.	.	MAF_INRAE=6.329
NC_035079.1	34166501	.	A	C	.	.	MAF_INRAE=25.0
NC_035079.1	34166534	.	A	G	.	.	MAF_INRAE=45.833
NC_035079.1	34166547	.	G	A	.	.	MAF_INRAE=48.333
NC_035079.1	34166556	.	T	A	.	.	MAF_INRAE=47.5
NC_035079.1	34166559	.	A	G	.	.	MAF_INRAE=45.0
NC_035079.1	34166570	.	A	G	.	.	MAF_INRAE=45.833
NC_035079.1	34166606	.	T	C	.	.	MAF_INRAE=43.333
NC_035079.1	34166607	.	G	A	.	.	MAF_INRAE=44.167
NC_035079.1	34166627	.	C	T	.	.	MAF_INRAE=43.333
NC_035079.1	34166628	.	A	G	.	.	MAF_INRAE=43.333
NC_035079.1	34166634	.	G	A	.	.	MAF_INRAE=42.5
NC_035079.1	34166639	.	C	G	.	.	MAF_INRAE=42.5
NC_035079.1	34166640	.	A	G	.	.	MAF_INRAE=43.333
NC_035079.1	34166648	.	A	C	.	.	MAF_INRAE=41.667
NC_035079.1	34166656	.	G	A	.	.	MAF_INRAE=40.833
NC_035079.1	34166663	.	T	A	.	.	MAF_INRAE=40.833
NC_035079.1	34166665	.	A	G	.	.	MAF_INRAE=40.0
NC_035079.1	34166673	.	C	A	.	.	MAF_INRAE=39.167
NC_035079.1	34166729	.	T	C	.	.	MAF_INRAE=3.333
NC_035079.1	34166731	.	A	C	.	.	MAF_INRAE=3.333
NC_035079.1	34166750	.	A	G	.	.	MAF_INRAE=2.5
NC_035079.1	34166757	.	G	A	.	.	MAF_USDA=45.833
NC_035079.1	34166766	.	A	T	.	.	MAF_INRAE=2.5;MAF_USDA=41.667
NC_035079.1	34166779	.	C	G	.	.	MAF_INRAE=2.5
NC_035079.1	34166793	.	A	C	.	.	MAF_INRAE=2.5
NC_035079.1	34166914	.	T	A	.	.	MAF_INRAE=5.833
NC_035079.1	34166919	.	T	A	.	.	MAF_USDA=4.706
NC_035079.1	34166978	.	C	T	.	.	MAF_USDA=4.918
NC_035079.1	34166987	.	C	T	.	.	MAF_USDA=2.353
NC_035079.1	34167074	.	C	A	.	.	MAF_INRAE=28.481;MAF_USDA=12.941
NC_035079.1	34167098	.	A	G	.	.	MAF_USDA=2.353
NC_035079.1	34167235	.	G	A	.	.	MAF_USDA=3.529
NC_035079.1	34167262	.	T	C	.	.	MAF_INRAE=37.975;MAF_USDA=18.824
NC_035079.1	34167437	.	T	C	.	.	MAF_INRAE=17.089
NC_035079.1	34167489	.	T	C	.	.	MAF_USDA=5.882
NC_035079.1	34167503	.	A	G	.	.	MAF_INRAE=10.127;MAF_USDA=13.115
NC_035079.1	34167525	.	C	T	.	.	MAF_INRAE=17.722;MAF_USDA=4.118
NC_035079.1	34167546	.	C	A	.	.	MAF_INRAE=3.333;MAF_USDA=25.0
NC_035079.1	34167631	.	C	T	.	.	MAF_INRAE=5.696;MAF_USDA=9.836
NC_035079.1	34167772	.	A	G	.	.	MAF_INRAE=5.696
NC_035079.1	34167829	.	G	T	.	.	MAF_INRAE=41.667
NC_035079.1	34167836	.	A	T	.	.	MAF_INRAE=43.333
NC_035079.1	34167837	.	A	T	.	.	MAF_INRAE=44.167
NC_035079.1	34167840	.	G	T	.	.	MAF_INRAE=45.0
NC_035079.1	34167858	.	G	A	.	.	MAF_INRAE=47.5
NC_035079.1	34167861	.	T	C	.	.	MAF_INRAE=47.5
NC_035079.1	34167876	.	C	T	.	.	MAF_INRAE=42.5
NC_035079.1	34167877	.	G	A	.	.	MAF_INRAE=3.333
NC_035079.1	34167898	.	G	A	.	.	MAF_INRAE=18.333
NC_035079.1	34167962	.	A	G	.	.	MAF_INRAE=23.333
NC_035079.1	34167992	.	C	A	.	.	MAF_INRAE=50.0
NC_035079.1	34167993	.	C	A	.	.	MAF_INRAE=3.333;MAF_USDA=2.083
NC_035079.1	34168002	.	C	A	.	.	MAF_INRAE=5.833
NC_035079.1	34168021	.	C	T	.	.	MAF_USDA=2.353
NC_035079.1	34168054	.	C	T	.	.	MAF_USDA=2.353
NC_035079.1	34168062	.	T	C	.	.	MAF_INRAE=13.333
NC_035079.1	34168099	.	A	G	.	.	MAF_INRAE=15.789;MAF_USDA=8.235
NC_035079.1	34168168	.	C	A	.	.	MAF_USDA=4.167
NC_035079.1	34168208	.	T	A	.	.	MAF_USDA=7.377
NC_035079.1	34168458	.	A	T	.	.	MAF_USDA=2.459
NC_035079.1	34168548	.	C	T	.	.	MAF_INRAE=2.5;MAF_USDA=26.471
NC_035079.1	34168549	.	G	T	.	.	MAF_USDA=2.941
NC_035079.1	34168570	.	C	T	.	.	MAF_USDA=3.279
NC_035079.1	34168620	.	G	A	.	.	MAF_INRAE=17.722;MAF_USDA=4.118
NC_035079.1	34168703	.	G	C	.	.	MAF_USDA=1.639
NC_035079.1	34168720	.	G	T	.	.	MAF_USDA=7.377
NC_035079.1	34168754	.	A	C	.	.	MAF_INRAE=5.696
NC_035079.1	34168806	.	C	T	.	.	MAF_INRAE=5.696
NC_035079.1	34168835	.	T	C	.	.	MAF_INRAE=5.696
NC_035079.1	34168935	.	G	A	.	.	MAF_USDA=7.377
NC_035079.1	34168958	.	A	C	.	.	MAF_USDA=14.118
NC_035079.1	34169020	.	C	G	.	.	MAF_INRAE=31.013;MAF_USDA=40.0
NC_035079.1	34169067	.	G	A	.	.	MAF_USDA=6.471
NC_035079.1	34169234	.	T	G	.	.	MAF_USDA=4.918
NC_035079.1	34169257	.	C	A	.	.	MAF_INRAE=3.333;MAF_USDA=25.0
NC_035079.1	34169302	.	C	T	.	.	MAF_USDA=2.459
NC_035079.1	34169356	.	T	A	.	.	MAF_INRAE=42.105;MAF_USDA=39.583
NC_035079.1	34169431	.	C	A	.	.	MAF_INRAE=2.632
NC_035079.1	34169445	.	C	G	.	.	MAF_INRAE=5.263
NC_035079.1	34169456	.	T	C	.	.	MAF_USDA=8.824
NC_035079.1	34169483	.	C	T	.	.	MAF_USDA=4.918
NC_035079.1	34169529	.	C	T	.	.	MAF_USDA=4.918
NC_035079.1	34169609	.	C	A	.	.	MAF_USDA=4.918
NC_035079.1	34169827	.	G	A	.	.	MAF_INRAE=32.278;MAF_USDA=34.706
NC_035079.1	34169877	.	G	A	.	.	MAF_INRAE=37.975;MAF_USDA=42.941
NC_035079.1	34169941	.	A	T	.	.	MAF_INRAE=29.114
NC_035079.1	34169961	.	C	G	.	.	MAF_USDA=4.918
NC_035079.1	34170034	.	C	T	.	.	MAF_INRAE=26.582;MAF_USDA=15.294
NC_035079.1	34170071	.	T	C	.	.	MAF_INRAE=4.43
NC_035079.1	34170089	.	A	G	.	.	MAF_INRAE=36.076;MAF_USDA=41.765
NC_035079.1	34170091	.	G	T	.	.	MAF_INRAE=45.833;MAF_USDA=42.353
NC_035079.1	34170133	.	G	T	.	.	MAF_USDA=1.639
NC_035079.1	34170143	.	G	A	.	.	MAF_INRAE=28.481
NC_035079.1	34170186	.	A	G	.	.	MAF_USDA=1.639
NC_035079.1	34170222	.	A	G	.	.	MAF_INRAE=29.114;MAF_USDA=37.059
NC_035079.1	34170252	.	T	G	.	.	MAF_USDA=6.557
NC_035079.1	34170399	.	A	C	.	.	MAF_INRAE=28.481;MAF_USDA=37.647
NC_035079.1	34170449	.	A	T	.	.	MAF_INRAE=45.0
NC_035079.1	34170455	.	C	T	.	.	MAF_USDA=39.583
NC_035079.1	34170459	.	C	T	.	.	MAF_INRAE=45.0;MAF_USDA=43.75
NC_035079.1	34170555	.	C	A	.	.	MAF_USDA=9.016
NC_035079.1	34170557	.	T	C	.	.	MAF_USDA=7.377
NC_035079.1	34170560	.	A	G	.	.	MAF_INRAE=36.709;MAF_USDA=45.882
NC_035079.1	34170577	.	C	T	.	.	MAF_INRAE=29.114;MAF_USDA=36.471
NC_035079.1	34170595	.	C	T	.	.	MAF_USDA=5.294
NC_035079.1	34170597	.	G	A	.	.	MAF_USDA=2.459
NC_035079.1	34170599	.	A	T	.	.	MAF_INRAE=5.063;MAF_USDA=6.25
NC_035079.1	34170695	.	G	A	.	.	MAF_INRAE=28.481;MAF_USDA=34.706
NC_035079.1	34170761	.	C	T	.	.	MAF_USDA=17.647
NC_035079.1	34170788	.	C	T	.	.	MAF_USDA=27.083
NC_035079.1	34170881	.	G	C	.	.	MAF_INRAE=29.114;MAF_USDA=44.706
NC_035079.1	34170899	.	A	T	.	.	MAF_INRAE=2.5;MAF_USDA=9.412
NC_035079.1	34170913	.	C	T	.	.	MAF_INRAE=29.114;MAF_USDA=45.882
NC_035079.1	34170925	.	C	T	.	.	MAF_INRAE=29.114;MAF_USDA=38.824
NC_035079.1	34170947	.	A	G	.	.	MAF_USDA=18.235
NC_035079.1	34170962	.	G	A	.	.	MAF_USDA=7.647
NC_035079.1	34171029	.	G	T	.	.	MAF_INRAE=4.43
NC_035079.1	34171031	.	T	C	.	.	MAF_INRAE=34.81;MAF_USDA=48.235
NC_035079.1	34171049	.	C	A	.	.	MAF_USDA=2.5
NC_035079.1	34171149	.	T	C	.	.	MAF_INRAE=10.127;MAF_USDA=10.0
NC_035079.1	34171206	.	G	A	.	.	MAF_INRAE=10.0;MAF_USDA=2.083
NC_035079.1	34171252	.	G	A	.	.	MAF_USDA=1.639
NC_035079.1	34171336	.	G	A	.	.	MAF_USDA=16.471
NC_035079.1	34171347	.	G	T	.	.	MAF_USDA=1.639
NC_035079.1	34171349	.	G	T	.	.	MAF_USDA=1.639
NC_035079.1	34171408	.	A	G	.	.	MAF_USDA=1.639
NC_035079.1	34171421	.	C	T	.	.	MAF_USDA=5.738
NC_035079.1	34171454	.	G	A	.	.	MAF_INRAE=4.43
NC_035079.1	34171472	.	T	C	.	.	MAF_USDA=14.118
NC_035079.1	34171506	.	C	T	.	.	MAF_USDA=5.294
NC_035079.1	34171543	.	T	G	.	.	MAF_USDA=8.197
NC_035079.1	34171588	.	A	T	.	.	MAF_USDA=1.639
NC_035079.1	34171593	.	C	A	.	.	MAF_INRAE=32.911;MAF_USDA=15.294
NC_035079.1	34171605	.	G	A	.	.	MAF_USDA=1.639
NC_035079.1	34171681	.	C	A	.	.	MAF_INRAE=27.215;MAF_USDA=17.059
NC_035079.1	34171724	.	T	C	.	.	MAF_USDA=1.639
NC_035079.1	34171797	.	G	C	.	.	MAF_INRAE=15.789;MAF_USDA=4.098
NC_035079.1	34172029	.	C	T	.	.	MAF_USDA=6.557
NC_035079.1	34172207	.	T	G	.	.	MAF_INRAE=27.215;MAF_USDA=48.824
NC_035079.1	34172253	.	C	T	.	.	MAF_INRAE=6.329;MAF_USDA=2.083
NC_035079.1	34172270	.	A	G	.	.	MAF_INRAE=5.063;MAF_USDA=25.41
NC_035079.1	34172272	.	G	C	.	.	MAF_USDA=2.459
NC_035079.1	34172302	.	C	T	.	.	MAF_INRAE=44.937;MAF_USDA=45.882
NC_035079.1	34172309	.	A	T	.	.	MAF_INRAE=5.063;MAF_USDA=6.471
NC_035079.1	34172339	.	T	G	.	.	MAF_USDA=1.639
NC_035079.1	34172393	.	C	A	.	.	MAF_USDA=1.639
NC_035079.1	34172407	.	C	G	.	.	MAF_USDA=1.639
NC_035079.1	34172421	.	G	A	.	.	MAF_USDA=1.639
NC_035079.1	34172434	.	C	A	.	.	MAF_USDA=1.639
NC_035079.1	34172591	.	C	A	.	.	MAF_USDA=2.459
NC_035079.1	34172630	.	C	A	.	.	MAF_USDA=9.836
NC_035079.1	34172689	.	G	A	.	.	MAF_INRAE=6.962;MAF_USDA=4.706
NC_035079.1	34172758	.	C	A	.	.	MAF_INRAE=10.526;MAF_USDA=8.235
NC_035079.1	34172789	.	G	T	.	.	MAF_USDA=5.738
NC_035079.1	34174665	.	C	G	.	.	MAF_USDA=3.279
NC_035079.1	34174697	.	G	T	.	.	MAF_USDA=2.459
NC_035079.1	34174704	.	A	C	.	.	MAF_USDA=8.197
NC_035079.1	34174875	.	A	T	.	.	MAF_INRAE=3.797
NC_035079.1	34174876	.	A	G	.	.	MAF_INRAE=4.167;MAF_USDA=5.738
NC_035079.1	34174957	.	C	T	.	.	MAF_INRAE=6.329;MAF_USDA=4.167
NC_035079.1	34174990	.	G	A	.	.	MAF_INRAE=7.595;MAF_USDA=22.353
NC_035079.1	34175055	.	C	G	.	.	MAF_INRAE=5.063;MAF_USDA=22.951
NC_035079.1	34175198	.	T	G	.	.	MAF_INRAE=9.494;MAF_USDA=44.118
NC_035079.1	34175214	.	C	T	.	.	MAF_INRAE=5.063;MAF_USDA=12.295
NC_035079.1	34175217	.	A	C	.	.	MAF_INRAE=5.833;MAF_USDA=12.295
NC_035079.1	34175279	.	A	G	.	.	MAF_INRAE=5.063;MAF_USDA=3.279
NC_035079.1	34175295	.	G	A	.	.	MAF_INRAE=5.063;MAF_USDA=22.131
NC_035079.1	34175296	.	A	T	.	.	MAF_INRAE=4.43;MAF_USDA=13.115
NC_035079.1	34175348	.	T	A	.	.	MAF_INRAE=45.57;MAF_USDA=20.0
NC_035079.1	34175362	.	G	C	.	.	MAF_INRAE=47.468;MAF_USDA=34.706
NC_035079.1	34175418	.	G	T	.	.	MAF_USDA=11.667
NC_035079.1	34175478	.	G	A	.	.	MAF_INRAE=16.456;MAF_USDA=14.706
NC_035079.1	34175500	.	G	A	.	.	MAF_INRAE=5.063;MAF_USDA=13.115
NC_035079.1	34175511	.	G	A	.	.	MAF_INRAE=5.696;MAF_USDA=4.706
NC_035079.1	34175512	.	G	A	.	.	MAF_INRAE=10.526;MAF_USDA=3.529
NC_035079.1	34175549	.	G	C	.	.	MAF_INRAE=5.063;MAF_USDA=12.295
NC_035079.1	34175550	.	A	G	.	.	MAF_INRAE=5.833
NC_035079.1	34175553	.	G	T	.	.	MAF_USDA=4.918
NC_035079.1	34175613	.	C	A	.	.	MAF_INRAE=5.0
NC_035079.1	34175624	.	T	A	.	.	MAF_INRAE=1.667
NC_035079.1	34175762	.	G	A	.	.	MAF_INRAE=4.43;MAF_USDA=23.77
NC_035079.1	34175863	.	C	T	.	.	MAF_USDA=1.639
NC_035079.1	34175981	.	A	G	.	.	MAF_INRAE=10.526;MAF_USDA=3.529
NC_035079.1	34176244	.	T	C	.	.	MAF_INRAE=5.063;MAF_USDA=23.77
NC_035079.1	34176247	.	T	C	.	.	MAF_INRAE=5.833;MAF_USDA=24.59
NC_035079.1	34176268	.	C	A	.	.	MAF_INRAE=3.165
NC_035079.1	34176398	.	T	G	.	.	MAF_USDA=4.098
NC_035079.1	34176413	.	C	T	.	.	MAF_USDA=4.098
NC_035079.1	34176527	.	T	G	.	.	MAF_USDA=1.639
NC_035079.1	34176541	.	G	T	.	.	MAF_USDA=2.459
NC_035079.1	34176564	.	C	T	.	.	MAF_INRAE=15.19;MAF_USDA=39.412
NC_035079.1	34176765	.	C	T	.	.	MAF_INRAE=5.063;MAF_USDA=4.167
NC_035079.1	34176779	.	C	G	.	.	MAF_USDA=27.083
NC_035079.1	34176794	.	A	G	.	.	MAF_INRAE=4.43;MAF_USDA=15.574
NC_035079.1	34176822	.	G	A	.	.	MAF_USDA=4.098
NC_035079.1	34176859	.	C	T	.	.	MAF_INRAE=5.063;MAF_USDA=14.754
NC_035079.1	34176861	.	T	C	.	.	MAF_INRAE=5.833;MAF_USDA=15.574
NC_035079.1	34176869	.	C	A	.	.	MAF_USDA=13.934
NC_035079.1	34176924	.	T	C	.	.	MAF_USDA=1.639
NC_035079.1	34177054	.	C	T	.	.	MAF_USDA=1.639
NC_035079.1	34177069	.	A	C	.	.	MAF_USDA=24.59
NC_035079.1	34177126	.	A	C	.	.	MAF_INRAE=5.063;MAF_USDA=28.235
NC_035079.1	34177332	.	G	A	.	.	MAF_USDA=4.918
NC_035079.1	34177365	.	C	T	.	.	MAF_USDA=10.417
NC_035079.1	34177442	.	T	G	.	.	MAF_INRAE=47.468;MAF_USDA=44.706
NC_035079.1	34177511	.	G	A	.	.	MAF_INRAE=29.114;MAF_USDA=7.377
NC_035079.1	34177523	.	C	T	.	.	MAF_INRAE=5.063;MAF_USDA=34.426
NC_035079.1	34177568	.	A	G	.	.	MAF_INRAE=15.823;MAF_USDA=4.118
NC_035079.1	34177646	.	T	G	.	.	MAF_USDA=3.279
NC_035079.1	34177672	.	C	T	.	.	MAF_INRAE=21.053;MAF_USDA=20.0
NC_035079.1	34177693	.	A	T	.	.	MAF_INRAE=26.316;MAF_USDA=48.824
NC_035079.1	34177737	.	C	T	.	.	MAF_INRAE=36.842
NC_035079.1	34177753	.	A	C	.	.	MAF_INRAE=19.62;MAF_USDA=18.852
NC_035079.1	34177757	.	T	C	.	.	MAF_USDA=1.639
NC_035079.1	34177759	.	T	A	.	.	MAF_USDA=1.639
NC_035079.1	34177779	.	T	A	.	.	MAF_INRAE=8.861
NC_035079.1	34177793	.	T	G	.	.	MAF_INRAE=8.861
NC_035079.1	34177927	.	A	G	.	.	MAF_INRAE=20.253;MAF_USDA=45.294
NC_035079.1	34177930	.	G	A	.	.	MAF_USDA=2.459
NC_035079.1	34177937	.	A	C	.	.	MAF_INRAE=16.456
NC_035079.1	34178004	.	G	A	.	.	MAF_INRAE=5.063;MAF_USDA=14.754
NC_035079.1	34178027	.	G	C	.	.	MAF_INRAE=5.063
NC_035079.1	34178029	.	T	G	.	.	MAF_INRAE=22.785;MAF_USDA=4.118
NC_035079.1	34178131	.	C	T	.	.	MAF_USDA=3.279
NC_035079.1	34178173	.	C	T	.	.	MAF_USDA=1.639
NC_035079.1	34178228	.	C	A	.	.	MAF_USDA=12.5
NC_035079.1	34178257	.	G	A	.	.	MAF_USDA=7.059
NC_035079.1	34178321	.	G	T	.	.	MAF_INRAE=20.886
NC_035079.1	34178340	.	C	A	.	.	MAF_USDA=18.852
NC_035079.1	34178399	.	A	C	.	.	MAF_USDA=5.294
NC_035079.1	34178401	.	A	G	.	.	MAF_INRAE=20.253;MAF_USDA=39.412
NC_035079.1	34178644	.	T	C	.	.	MAF_INRAE=20.886;MAF_USDA=40.0
NC_035079.1	34178666	.	G	T	.	.	MAF_INRAE=4.43;MAF_USDA=16.393
NC_035079.1	34178672	.	G	C	.	.	MAF_INRAE=4.43;MAF_USDA=30.588
NC_035079.1	34178693	.	C	T	.	.	MAF_INRAE=8.228;MAF_USDA=12.353
NC_035079.1	34178712	.	T	A	.	.	MAF_USDA=1.765
NC_035079.1	34178742	.	C	T	.	.	MAF_INRAE=28.481;MAF_USDA=6.471
NC_035079.1	34178751	.	C	A	.	.	MAF_USDA=3.279
NC_035079.1	34178763	.	A	T	.	.	MAF_INRAE=27.215;MAF_USDA=36.471
NC_035079.1	34178815	.	G	T	.	.	MAF_INRAE=16.456;MAF_USDA=13.529
NC_035079.1	34178838	.	G	T	.	.	MAF_INRAE=5.833
NC_035079.1	34178839	.	T	A	.	.	MAF_INRAE=5.063
NC_035079.1	34178954	.	A	G	.	.	MAF_INRAE=42.405;MAF_USDA=37.059
NC_035079.1	34178984	.	C	T	.	.	MAF_INRAE=27.215;MAF_USDA=38.235
NC_035079.1	34178989	.	T	C	.	.	MAF_INRAE=27.215;MAF_USDA=45.294
NC_035079.1	34179010	.	C	T	.	.	MAF_INRAE=2.632;MAF_USDA=13.934
NC_035079.1	34179025	.	C	T	.	.	MAF_USDA=12.295
NC_035079.1	34179030	.	C	T	.	.	MAF_USDA=3.279
NC_035079.1	34179041	.	T	A	.	.	MAF_INRAE=16.456;MAF_USDA=13.529
NC_035079.1	34179050	.	G	T	.	.	MAF_USDA=1.639
NC_035079.1	34179064	.	A	G	.	.	MAF_INRAE=27.215;MAF_USDA=42.941
NC_035079.1	34179077	.	G	A	.	.	MAF_USDA=3.279
NC_035079.1	34179139	.	C	A	.	.	MAF_USDA=1.667
NC_035079.1	34179351	.	G	A	.	.	MAF_USDA=2.459
NC_035079.1	34179385	.	C	T	.	.	MAF_USDA=3.279
NC_035079.1	34179464	.	T	A	.	.	MAF_INRAE=5.063;MAF_USDA=4.098
NC_035079.1	34179522	.	A	G	.	.	MAF_INRAE=15.823;MAF_USDA=41.176
NC_035079.1	34179553	.	T	C	.	.	MAF_INRAE=10.759;MAF_USDA=18.824
NC_035079.1	34179631	.	T	G	.	.	MAF_USDA=25.41
NC_035079.1	34179758	.	A	C	.	.	MAF_INRAE=4.43
NC_035079.1	34179779	.	A	G	.	.	MAF_USDA=1.639
NC_035079.1	34179834	.	A	C	.	.	MAF_USDA=4.118
NC_035079.1	34179854	.	C	A	.	.	MAF_USDA=1.639
NC_035079.1	34179897	.	A	T	.	.	MAF_USDA=1.639
NC_035079.1	34179974	.	C	T	.	.	MAF_INRAE=10.759;MAF_USDA=13.529
NC_035079.1	34180068	.	A	T	.	.	MAF_INRAE=3.333;MAF_USDA=22.917
NC_035079.1	34180181	.	G	C	.	.	MAF_USDA=2.459
NC_035079.1	34180375	.	C	A	.	.	MAF_USDA=29.508
NC_035079.1	34180377	.	A	C	.	.	MAF_USDA=29.508
NC_035079.1	34180523	.	C	A	.	.	MAF_INRAE=15.823;MAF_USDA=14.706
NC_035079.1	34180612	.	G	T	.	.	MAF_USDA=1.639
NC_035079.1	34180649	.	G	A	.	.	MAF_INRAE=10.127;MAF_USDA=20.0
NC_035079.1	34180689	.	T	C	.	.	MAF_USDA=28.689
NC_035079.1	34180691	.	C	T	.	.	MAF_USDA=1.639
NC_035079.1	34180699	.	G	A	.	.	MAF_USDA=5.294
NC_035079.1	34180726	.	C	T	.	.	MAF_USDA=4.918
NC_035079.1	34181191	.	G	T	.	.	MAF_INRAE=6.329;MAF_USDA=4.167
NC_035079.1	34181350	.	A	G	.	.	MAF_USDA=4.098
NC_035079.1	34181504	.	C	T	.	.	MAF_USDA=12.353
NC_035079.1	34181842	.	G	T	.	.	MAF_USDA=5.294
NC_035079.1	34181878	.	C	T	.	.	MAF_INRAE=29.747;MAF_USDA=7.377
NC_035079.1	34181940	.	C	T	.	.	MAF_INRAE=5.696
NC_035079.1	34181973	.	G	A	.	.	MAF_INRAE=20.886;MAF_USDA=28.824
NC_035079.1	34181975	.	G	C	.	.	MAF_USDA=36.066
NC_035079.1	34181976	.	C	T	.	.	MAF_INRAE=28.481;MAF_USDA=10.588
NC_035079.1	34182070	.	C	G	.	.	MAF_INRAE=5.063;MAF_USDA=11.765
NC_035079.1	34182076	.	A	T	.	.	MAF_INRAE=16.456;MAF_USDA=12.941
NC_035079.1	34182105	.	C	T	.	.	MAF_INRAE=22.785;MAF_USDA=12.941
NC_035079.1	34182113	.	G	A	.	.	MAF_INRAE=22.785;MAF_USDA=15.294
NC_035079.1	34182396	.	T	C	.	.	MAF_INRAE=24.684;MAF_USDA=36.471
NC_035079.1	34182397	.	C	G	.	.	MAF_INRAE=5.833;MAF_USDA=27.049
NC_035079.1	34182416	.	G	T	.	.	MAF_USDA=2.353
NC_035079.1	34182469	.	A	T	.	.	MAF_USDA=4.167
NC_035079.1	34182470	.	A	T	.	.	MAF_USDA=4.167
NC_035079.1	34182475	.	G	A	.	.	MAF_INRAE=29.114;MAF_USDA=5.882
NC_035079.1	34182576	.	G	A	.	.	MAF_INRAE=29.114;MAF_USDA=6.471
NC_035079.1	34182603	.	A	T	.	.	MAF_INRAE=5.696;MAF_USDA=22.131
NC_035079.1	34182639	.	C	T	.	.	MAF_USDA=5.738
NC_035079.1	34182822	.	C	G	.	.	MAF_INRAE=24.684;MAF_USDA=36.471
NC_035079.1	34182831	.	T	C	.	.	MAF_INRAE=24.684;MAF_USDA=41.176
NC_035079.1	34182847	.	C	T	.	.	MAF_USDA=2.5
NC_035079.1	34182859	.	A	G	.	.	MAF_INRAE=14.557;MAF_USDA=10.119
NC_035079.1	34182865	.	C	G	.	.	MAF_INRAE=24.684;MAF_USDA=36.905
NC_035079.1	34182968	.	C	A	.	.	MAF_INRAE=24.051;MAF_USDA=11.765
NC_035079.1	34183069	.	G	A	.	.	MAF_USDA=7.059
NC_035079.1	34183106	.	G	A	.	.	MAF_USDA=2.353
NC_035079.1	34183174	.	A	T	.	.	MAF_INRAE=5.696;MAF_USDA=20.492
NC_035079.1	34183195	.	G	A	.	.	MAF_INRAE=34.81;MAF_USDA=26.471
NC_035079.1	34183619	.	T	A	.	.	MAF_USDA=1.639
NC_035079.1	34183684	.	T	C	.	.	MAF_USDA=35.417
NC_035079.1	34183693	.	T	A	.	.	MAF_INRAE=26.667
NC_035079.1	34183695	.	T	A	.	.	MAF_INRAE=16.667
NC_035079.1	34183704	.	A	C	.	.	MAF_USDA=33.333
NC_035079.1	34183770	.	T	G	.	.	MAF_INRAE=12.658;MAF_USDA=2.353
NC_035079.1	34183808	.	T	C	.	.	MAF_INRAE=11.392;MAF_USDA=31.148
NC_035079.1	34183851	.	C	T	.	.	MAF_INRAE=5.696;MAF_USDA=8.824
NC_035079.1	34183949	.	T	G	.	.	MAF_INRAE=20.886;MAF_USDA=21.176
NC_035079.1	34183970	.	A	G	.	.	MAF_INRAE=5.696;MAF_USDA=14.706
NC_035079.1	34183971	.	A	G	.	.	MAF_USDA=1.639
NC_035079.1	34184062	.	C	G	.	.	MAF_USDA=4.918
NC_035079.1	34184073	.	G	A	.	.	MAF_USDA=1.176
NC_035079.1	34184086	.	A	T	.	.	MAF_USDA=4.918
NC_035079.1	34184138	.	C	A	.	.	MAF_INRAE=29.747;MAF_USDA=25.882
NC_035079.1	34184156	.	T	C	.	.	MAF_INRAE=29.747;MAF_USDA=35.882
NC_035079.1	34184199	.	T	C	.	.	MAF_USDA=5.738
NC_035079.1	34184211	.	C	A	.	.	MAF_INRAE=22.785;MAF_USDA=4.118
NC_035079.1	34184300	.	C	T	.	.	MAF_USDA=2.083
NC_035079.1	34184818	.	T	A	.	.	MAF_INRAE=4.43;MAF_USDA=12.941
NC_035079.1	34184868	.	T	C	.	.	MAF_INRAE=4.43;MAF_USDA=8.235
NC_035079.1	34184883	.	A	C	.	.	MAF_INRAE=14.557;MAF_USDA=9.412
NC_035079.1	34184960	.	A	G	.	.	MAF_USDA=10.417
NC_035079.1	34184981	.	T	G	.	.	MAF_USDA=8.333
NC_035079.1	34184983	.	T	G	.	.	MAF_USDA=8.333
NC_035079.1	34184987	.	T	G	.	.	MAF_USDA=8.333
NC_035079.1	34184989	.	G	C	.	.	MAF_USDA=8.333
NC_035079.1	34184991	.	C	A	.	.	MAF_USDA=8.333
NC_035079.1	34184995	.	C	A	.	.	MAF_USDA=8.333
NC_035079.1	34184997	.	C	T	.	.	MAF_USDA=8.333
NC_035079.1	34185014	.	C	A	.	.	MAF_USDA=1.639
NC_035079.1	34185031	.	C	T	.	.	MAF_USDA=27.049
NC_035079.1	34185053	.	C	T	.	.	MAF_USDA=3.279
NC_035079.1	34185184	.	T	C	.	.	MAF_INRAE=9.167
NC_035079.1	34185202	.	C	A	.	.	MAF_INRAE=9.167
NC_035079.1	34185211	.	G	A	.	.	MAF_INRAE=15.833
NC_035079.1	34185310	.	G	T	.	.	MAF_USDA=8.824
NC_035079.1	34185583	.	G	A	.	.	MAF_USDA=8.824
NC_035079.1	34185832	.	G	A	.	.	MAF_INRAE=4.43;MAF_USDA=8.235
NC_035079.1	34185844	.	G	A	.	.	MAF_USDA=2.083
NC_035079.1	34185891	.	G	A	.	.	MAF_USDA=4.098
NC_035079.1	34185975	.	G	T	.	.	MAF_INRAE=14.557;MAF_USDA=9.412
NC_035079.1	34186044	.	C	A	.	.	MAF_INRAE=49.367;MAF_USDA=37.647
NC_035079.1	34186049	.	G	A	.	.	MAF_INRAE=16.456;MAF_USDA=14.118
NC_035079.1	34186179	.	T	C	.	.	MAF_INRAE=50.0;MAF_USDA=40.476
NC_035079.1	34186191	.	G	A	.	.	MAF_INRAE=45.57;MAF_USDA=29.167
NC_035079.1	34186192	.	C	T	.	.	MAF_INRAE=44.167;MAF_USDA=47.024
NC_035079.1	34186229	.	G	C	.	.	MAF_USDA=2.5
NC_035079.1	34186294	.	G	T	.	.	MAF_INRAE=50.0;MAF_USDA=37.059
NC_035079.1	34186643	.	T	A	.	.	MAF_USDA=1.176
NC_035079.1	34186659	.	A	G	.	.	MAF_USDA=1.639
NC_035079.1	34186670	.	G	A	.	.	MAF_INRAE=16.456;MAF_USDA=13.529
NC_035079.1	34186711	.	C	A	.	.	MAF_USDA=4.118
NC_035079.1	34186741	.	A	T	.	.	MAF_INRAE=50.0;MAF_USDA=36.471
NC_035079.1	34186749	.	C	T	.	.	MAF_USDA=1.639
NC_035079.1	34186861	.	A	G	.	.	MAF_INRAE=23.418;MAF_USDA=11.176
NC_035079.1	34186905	.	C	T	.	.	MAF_USDA=7.647
NC_035079.1	34186967	.	G	A	.	.	MAF_USDA=5.294
NC_035079.1	34186992	.	T	C	.	.	MAF_USDA=47.917
NC_035079.1	34186994	.	G	T	.	.	MAF_USDA=25.0
NC_035079.1	34187015	.	A	G	.	.	MAF_INRAE=36.667
NC_035079.1	34187117	.	C	A	.	.	MAF_USDA=1.639
NC_035079.1	34187182	.	T	A	.	.	MAF_INRAE=5.696;MAF_USDA=17.073
NC_035079.1	34187183	.	T	A	.	.	MAF_INRAE=7.5;MAF_USDA=17.073
NC_035079.1	34187190	.	T	A	.	.	MAF_USDA=7.647
NC_035079.1	34187191	.	G	T	.	.	MAF_USDA=8.235
NC_035079.1	34187213	.	T	A	.	.	MAF_USDA=45.833
NC_035079.1	34187215	.	T	A	.	.	MAF_USDA=2.083
NC_035079.1	34187216	.	T	A	.	.	MAF_USDA=47.917
NC_035079.1	34187217	.	A	T	.	.	MAF_USDA=8.333
NC_035079.1	34187226	.	G	T	.	.	MAF_INRAE=49.367;MAF_USDA=45.833
NC_035079.1	34187250	.	T	G	.	.	MAF_INRAE=50.0;MAF_USDA=36.471
NC_035079.1	34187259	.	T	A	.	.	MAF_INRAE=14.557;MAF_USDA=29.167
NC_035079.1	34187260	.	T	A	.	.	MAF_INRAE=50.0;MAF_USDA=47.917
NC_035079.1	34187541	.	A	G	.	.	MAF_INRAE=29.114;MAF_USDA=15.294
NC_035079.1	34187670	.	G	A	.	.	MAF_INRAE=5.063;MAF_USDA=2.459
NC_035079.1	34187676	.	T	A	.	.	MAF_INRAE=4.43
NC_035079.1	34187679	.	T	G	.	.	MAF_INRAE=2.5
NC_035079.1	34187696	.	A	C	.	.	MAF_INRAE=29.114;MAF_USDA=11.176
NC_035079.1	34187703	.	C	A	.	.	MAF_INRAE=25.316;MAF_USDA=11.176
NC_035079.1	34187713	.	T	C	.	.	MAF_INRAE=2.5
NC_035079.1	34187723	.	G	T	.	.	MAF_INRAE=2.5
NC_035079.1	34187752	.	C	T	.	.	MAF_INRAE=5.063
NC_035079.1	34187788	.	T	G	.	.	MAF_USDA=1.176
NC_035079.1	34187863	.	T	G	.	.	MAF_USDA=2.353
NC_035079.1	34187894	.	C	G	.	.	MAF_INRAE=45.833;MAF_USDA=39.412
NC_035079.1	34187933	.	T	C	.	.	MAF_INRAE=48.734;MAF_USDA=46.471
NC_035079.1	34188010	.	G	T	.	.	MAF_INRAE=24.684;MAF_USDA=11.765
NC_035079.1	34188026	.	C	T	.	.	MAF_INRAE=15.823;MAF_USDA=12.941
NC_035079.1	34188076	.	C	T	.	.	MAF_USDA=1.639
NC_035079.1	34188126	.	G	T	.	.	MAF_USDA=6.557
NC_035079.1	34188300	.	T	C	.	.	MAF_USDA=4.118
NC_035079.1	34188333	.	A	G	.	.	MAF_INRAE=31.646;MAF_USDA=24.118
NC_035079.1	34188370	.	A	C	.	.	MAF_INRAE=34.177;MAF_USDA=24.118
NC_035079.1	34188372	.	A	T	.	.	MAF_INRAE=13.924;MAF_USDA=10.0
NC_035079.1	34188374	.	T	A	.	.	MAF_INRAE=14.557;MAF_USDA=8.824
NC_035079.1	34188376	.	T	A	.	.	MAF_INRAE=3.333;MAF_USDA=22.917
NC_035079.1	34188377	.	A	T	.	.	MAF_INRAE=4.167;MAF_USDA=1.765
NC_035079.1	34188506	.	G	C	.	.	MAF_INRAE=16.456;MAF_USDA=12.941
NC_035079.1	34188562	.	A	G	.	.	MAF_USDA=2.083
NC_035079.1	34188682	.	G	T	.	.	MAF_INRAE=24.051;MAF_USDA=11.176
NC_035079.1	34188721	.	A	C	.	.	MAF_INRAE=5.696;MAF_USDA=7.647
NC_035079.1	34188754	.	G	C	.	.	MAF_INRAE=38.333;MAF_USDA=16.667
NC_035079.1	34188803	.	A	G	.	.	MAF_USDA=1.639
NC_035079.1	34188888	.	C	T	.	.	MAF_INRAE=21.519;MAF_USDA=4.118
NC_035079.1	34188925	.	T	C	.	.	MAF_USDA=4.918
NC_035079.1	34188953	.	T	C	.	.	MAF_USDA=3.529
NC_035079.1	34188971	.	C	T	.	.	MAF_USDA=5.738
NC_035079.1	34189035	.	T	G	.	.	MAF_INRAE=16.456;MAF_USDA=13.529
NC_035079.1	34189056	.	T	G	.	.	MAF_USDA=3.529
NC_035079.1	34189106	.	T	G	.	.	MAF_USDA=4.118
NC_035079.1	34189107	.	G	C	.	.	MAF_INRAE=29.114;MAF_USDA=41.765
NC_035079.1	34189176	.	G	A	.	.	MAF_INRAE=4.43;MAF_USDA=8.235
NC_035079.1	34189280	.	T	A	.	.	MAF_USDA=2.459
NC_035079.1	34189405	.	G	A	.	.	MAF_INRAE=5.696;MAF_USDA=20.492
NC_035079.1	34189410	.	C	T	.	.	MAF_INRAE=5.696;MAF_USDA=2.941
NC_035079.1	34189441	.	T	A	.	.	MAF_USDA=4.118
NC_035079.1	34189458	.	T	A	.	.	MAF_INRAE=47.468;MAF_USDA=21.176
NC_035079.1	34189459	.	A	T	.	.	MAF_INRAE=5.696;MAF_USDA=7.647
NC_035079.1	34189460	.	A	T	.	.	MAF_INRAE=4.167;MAF_USDA=2.941
NC_035079.1	34189606	.	G	T	.	.	MAF_INRAE=6.962;MAF_USDA=24.118
NC_035079.1	34189618	.	A	G	.	.	MAF_INRAE=27.848;MAF_USDA=38.824
NC_035079.1	34189708	.	C	T	.	.	MAF_INRAE=6.962;MAF_USDA=22.353
NC_035079.1	34189778	.	C	T	.	.	MAF_INRAE=15.823;MAF_USDA=14.118
NC_035079.1	34189818	.	G	C	.	.	MAF_INRAE=5.696;MAF_USDA=8.824
NC_035079.1	34189820	.	C	T	.	.	MAF_USDA=3.529
NC_035079.1	34189823	.	G	A	.	.	MAF_INRAE=5.696;MAF_USDA=3.529
NC_035079.1	34189877	.	G	T	.	.	MAF_INRAE=15.823;MAF_USDA=13.529
NC_035079.1	34189879	.	G	A	.	.	MAF_INRAE=15.833;MAF_USDA=13.529
NC_035079.1	34190029	.	A	G	.	.	MAF_USDA=4.098
NC_035079.1	34190075	.	G	T	.	.	MAF_USDA=11.765
NC_035079.1	34190082	.	G	T	.	.	MAF_USDA=11.765
NC_035079.1	34190092	.	A	G	.	.	MAF_INRAE=6.962;MAF_USDA=20.588
NC_035079.1	34190162	.	G	T	.	.	MAF_INRAE=34.81;MAF_USDA=40.0
NC_035079.1	34190165	.	G	A	.	.	MAF_USDA=2.353
NC_035079.1	34190210	.	C	A	.	.	MAF_INRAE=6.962;MAF_USDA=15.294
NC_035079.1	34190230	.	G	A	.	.	MAF_USDA=2.083
NC_035079.1	34190231	.	C	T	.	.	MAF_INRAE=34.81;MAF_USDA=8.235
NC_035079.1	34190295	.	G	T	.	.	MAF_INRAE=5.696
NC_035079.1	34190300	.	T	C	.	.	MAF_INRAE=5.696;MAF_USDA=2.459
NC_035079.1	34190303	.	A	G	.	.	MAF_INRAE=37.5;MAF_USDA=9.016
NC_035079.1	34190321	.	T	C	.	.	MAF_INRAE=6.962
NC_035079.1	34190385	.	T	A	.	.	MAF_USDA=8.333
NC_035079.1	34190387	.	C	A	.	.	MAF_USDA=8.333
NC_035079.1	34190428	.	T	A	.	.	MAF_INRAE=5.696;MAF_USDA=9.412
NC_035079.1	34190456	.	C	A	.	.	MAF_INRAE=29.747;MAF_USDA=12.941
NC_035079.1	34190465	.	A	G	.	.	MAF_USDA=4.706
NC_035079.1	34190495	.	G	A	.	.	MAF_USDA=5.882
NC_035079.1	34190511	.	C	A	.	.	MAF_INRAE=34.81;MAF_USDA=9.836
NC_035079.1	34190617	.	C	A	.	.	MAF_USDA=6.78
NC_035079.1	34190653	.	T	A	.	.	MAF_INRAE=16.667;MAF_USDA=33.333
NC_035079.1	34190721	.	T	C	.	.	MAF_INRAE=34.81;MAF_USDA=15.882
NC_035079.1	34190777	.	C	T	.	.	MAF_INRAE=12.658;MAF_USDA=24.118
NC_035079.1	34191017	.	A	G	.	.	MAF_INRAE=16.456;MAF_USDA=13.529
NC_035079.1	34191076	.	C	T	.	.	MAF_USDA=2.083
NC_035079.1	34191119	.	T	G	.	.	MAF_INRAE=26.667;MAF_USDA=11.765
NC_035079.1	34191228	.	A	G	.	.	MAF_USDA=1.176
NC_035079.1	34191385	.	A	T	.	.	MAF_INRAE=5.063;MAF_USDA=2.941
NC_035079.1	34191387	.	T	A	.	.	MAF_INRAE=3.333;MAF_USDA=2.941
NC_035079.1	34191999	.	G	A	.	.	MAF_INRAE=28.481;MAF_USDA=8.197
NC_035079.1	34192095	.	G	T	.	.	MAF_INRAE=16.456;MAF_USDA=13.529
NC_035079.1	34192170	.	A	C	.	.	MAF_INRAE=5.263
NC_035079.1	34192178	.	T	C	.	.	MAF_INRAE=5.696;MAF_USDA=6.25
NC_035079.1	34192209	.	G	A	.	.	MAF_INRAE=34.81;MAF_USDA=9.836
NC_035079.1	34192219	.	G	C	.	.	MAF_USDA=5.882
NC_035079.1	34192242	.	A	G	.	.	MAF_INRAE=6.329;MAF_USDA=2.083
NC_035079.1	34192422	.	A	G	.	.	MAF_INRAE=5.696
NC_035079.1	34192475	.	G	A	.	.	MAF_USDA=18.852
NC_035079.1	34192825	.	C	G	.	.	MAF_USDA=7.377
NC_035079.1	34192918	.	G	A	.	.	MAF_INRAE=12.658;MAF_USDA=42.353
NC_035079.1	34193004	.	T	A	.	.	MAF_INRAE=30.38;MAF_USDA=14.706
NC_035079.1	34193024	.	C	T	.	.	MAF_INRAE=10.526;MAF_USDA=3.529
NC_035079.1	34193277	.	G	A	.	.	MAF_USDA=14.118
NC_035079.1	34193516	.	C	T	.	.	MAF_INRAE=34.177;MAF_USDA=9.016
NC_035079.1	34193569	.	A	G	.	.	MAF_USDA=2.353
NC_035079.1	34193591	.	A	G	.	.	MAF_USDA=2.083
NC_035079.1	34193671	.	C	T	.	.	MAF_INRAE=34.81;MAF_USDA=9.836
NC_035079.1	34193705	.	G	T	.	.	MAF_INRAE=16.456;MAF_USDA=13.529
NC_035079.1	34193766	.	G	A	.	.	MAF_INRAE=34.81;MAF_USDA=9.016
NC_035079.1	34193795	.	A	G	.	.	MAF_USDA=4.118
NC_035079.1	34193854	.	G	A	.	.	MAF_INRAE=5.063;MAF_USDA=1.765
NC_035079.1	34193895	.	A	G	.	.	MAF_USDA=1.639
NC_035079.1	34193901	.	A	G	.	.	MAF_USDA=1.765
NC_035079.1	34194052	.	G	T	.	.	MAF_USDA=1.765
NC_035079.1	34194480	.	A	G	.	.	MAF_INRAE=5.063
NC_035079.1	34194699	.	C	T	.	.	MAF_USDA=29.412
NC_035079.1	34194721	.	A	G	.	.	MAF_USDA=10.656
NC_035079.1	34194788	.	C	T	.	.	MAF_USDA=7.059
NC_035079.1	34194817	.	G	A	.	.	MAF_INRAE=6.329;MAF_USDA=17.213
NC_035079.1	34194921	.	G	A	.	.	MAF_INRAE=15.19;MAF_USDA=13.529
NC_035079.1	34194977	.	A	G	.	.	MAF_USDA=1.639
NC_035079.1	34195053	.	G	T	.	.	MAF_USDA=22.951
NC_035079.1	34195078	.	C	T	.	.	MAF_INRAE=2.5
NC_035079.1	34195104	.	G	T	.	.	MAF_INRAE=6.667
NC_035079.1	34195175	.	G	A	.	.	MAF_INRAE=8.333
NC_035079.1	34195185	.	G	T	.	.	MAF_INRAE=6.962;MAF_USDA=22.941
NC_035079.1	34195212	.	T	C	.	.	MAF_INRAE=10.0
NC_035079.1	34195356	.	C	T	.	.	MAF_USDA=1.639
NC_035079.1	34195371	.	C	A	.	.	MAF_INRAE=5.063;MAF_USDA=17.059
NC_035079.1	34195627	.	C	T	.	.	MAF_INRAE=42.105;MAF_USDA=19.672
NC_035079.1	34195960	.	C	A	.	.	MAF_USDA=5.882
NC_035079.1	34197207	.	G	A	.	.	MAF_USDA=2.459
NC_035079.1	34197268	.	C	A	.	.	MAF_INRAE=29.747;MAF_USDA=14.118
NC_035079.1	34197626	.	G	T	.	.	MAF_INRAE=4.167
NC_035079.1	34197857	.	A	C	.	.	MAF_INRAE=3.333
NC_035079.1	34197942	.	G	T	.	.	MAF_USDA=1.639
NC_035079.1	34198076	.	A	T	.	.	MAF_INRAE=30.38;MAF_USDA=14.118
NC_035079.1	34198149	.	C	T	.	.	MAF_INRAE=16.456;MAF_USDA=13.69
NC_035079.1	34198154	.	A	T	.	.	MAF_INRAE=30.38;MAF_USDA=14.881
NC_035079.1	34198256	.	A	G	.	.	MAF_INRAE=29.747;MAF_USDA=15.294
NC_035079.1	34198301	.	G	T	.	.	MAF_INRAE=30.38;MAF_USDA=14.706
NC_035079.1	34198351	.	C	T	.	.	MAF_INRAE=21.053
NC_035079.1	34198415	.	T	C	.	.	MAF_INRAE=30.38;MAF_USDA=14.706
NC_035079.1	34198421	.	G	A	.	.	MAF_INRAE=30.38;MAF_USDA=14.706
NC_035079.1	34198436	.	T	A	.	.	MAF_INRAE=14.167
NC_035079.1	34198466	.	G	A	.	.	MAF_INRAE=30.38;MAF_USDA=15.294
NC_035079.1	34198676	.	A	G	.	.	MAF_USDA=24.167
NC_035079.1	34198696	.	G	A	.	.	MAF_USDA=2.459
NC_035079.1	34198753	.	T	G	.	.	MAF_USDA=4.918
NC_035079.1	34198887	.	G	A	.	.	MAF_INRAE=30.38;MAF_USDA=15.294
NC_035079.1	34198911	.	A	G	.	.	MAF_INRAE=30.38;MAF_USDA=15.294
NC_035079.1	34199135	.	C	T	.	.	MAF_INRAE=3.333;MAF_USDA=5.882
NC_035079.1	34199149	.	C	A	.	.	MAF_INRAE=30.38;MAF_USDA=20.588
NC_035079.1	34199154	.	C	A	.	.	MAF_INRAE=4.43;MAF_USDA=2.353
NC_035079.1	34199241	.	C	T	.	.	MAF_INRAE=5.696;MAF_USDA=1.765
NC_035079.1	34199252	.	G	T	.	.	MAF_USDA=5.294
NC_035079.1	34199323	.	G	T	.	.	MAF_INRAE=7.595;MAF_USDA=14.118
NC_035079.1	34199494	.	C	T	.	.	MAF_USDA=2.083
NC_035079.1	34199534	.	C	T	.	.	MAF_INRAE=26.316;MAF_USDA=7.229
NC_035079.1	34199574	.	G	T	.	.	MAF_INRAE=5.263
NC_035079.1	34199621	.	A	C	.	.	MAF_INRAE=15.789
NC_035079.1	34200625	.	G	T	.	.	MAF_USDA=4.348
NC_035079.1	34200902	.	C	A	.	.	MAF_INRAE=23.418;MAF_USDA=4.098
NC_035079.1	34200943	.	T	A	.	.	MAF_USDA=3.529
NC_035079.1	34201302	.	C	A	.	.	MAF_INRAE=29.114;MAF_USDA=47.647
NC_035079.1	34201313	.	G	A	.	.	MAF_INRAE=6.962;MAF_USDA=14.706
NC_035079.1	34201387	.	G	T	.	.	MAF_INRAE=5.696;MAF_USDA=22.353
NC_035079.1	34201511	.	C	T	.	.	MAF_INRAE=29.114;MAF_USDA=6.557
NC_035079.1	34201567	.	G	T	.	.	MAF_USDA=4.098
NC_035079.1	34201685	.	C	T	.	.	MAF_USDA=22.951
NC_035079.1	34201747	.	C	T	.	.	MAF_INRAE=30.38;MAF_USDA=32.941
NC_035079.1	34201748	.	G	A	.	.	MAF_INRAE=5.696;MAF_USDA=5.294
NC_035079.1	34201838	.	T	C	.	.	MAF_INRAE=34.81;MAF_USDA=12.295
NC_035079.1	34201928	.	C	T	.	.	MAF_USDA=1.765
NC_035079.1	34201950	.	C	A	.	.	MAF_INRAE=16.456;MAF_USDA=17.647
NC_035079.1	34201970	.	T	A	.	.	MAF_USDA=4.167
NC_035079.1	34201974	.	T	G	.	.	MAF_USDA=10.119
NC_035079.1	34202001	.	C	T	.	.	MAF_USDA=2.941
NC_035079.1	34202116	.	G	A	.	.	MAF_INRAE=24.684
NC_035079.1	34202168	.	T	A	.	.	MAF_USDA=6.471
NC_035079.1	34202175	.	A	G	.	.	MAF_INRAE=29.114;MAF_USDA=32.941
NC_035079.1	34202226	.	G	A	.	.	MAF_INRAE=29.747;MAF_USDA=27.647
NC_035079.1	34202238	.	A	G	.	.	MAF_INRAE=27.5;MAF_USDA=45.294
NC_035079.1	34202354	.	T	G	.	.	MAF_INRAE=34.177;MAF_USDA=10.656
NC_035079.1	34202404	.	G	A	.	.	MAF_INRAE=29.747;MAF_USDA=33.529
NC_035079.1	34202405	.	A	T	.	.	MAF_USDA=5.738
NC_035079.1	34202434	.	G	T,A	.	.	MAF_INRAE=4.167;MAF_USDA=6.25
NC_035079.1	34202435	.	C	T	.	.	MAF_USDA=6.25
NC_035079.1	34202483	.	C	T	.	.	MAF_USDA=2.083
NC_035079.1	34202540	.	G	A	.	.	MAF_INRAE=29.747;MAF_USDA=32.353
NC_035079.1	34202564	.	G	A	.	.	MAF_INRAE=29.114;MAF_USDA=34.118
NC_035079.1	34202574	.	G	A	.	.	MAF_INRAE=5.696
NC_035079.1	34202575	.	G	T	.	.	MAF_INRAE=5.833
NC_035079.1	34202593	.	C	T	.	.	MAF_USDA=3.529
NC_035079.1	34202599	.	G	C	.	.	MAF_INRAE=6.962;MAF_USDA=17.647
NC_035079.1	34202631	.	G	T	.	.	MAF_USDA=1.639
NC_035079.1	34202679	.	A	G	.	.	MAF_INRAE=30.0;MAF_USDA=16.667
NC_035079.1	34202683	.	G	T	.	.	MAF_USDA=4.098
NC_035079.1	34202687	.	G	T	.	.	MAF_INRAE=30.0;MAF_USDA=28.824
NC_035079.1	34202701	.	G	T	.	.	MAF_INRAE=30.38;MAF_USDA=30.0
NC_035079.1	34202719	.	C	T	.	.	MAF_INRAE=30.38;MAF_USDA=22.941
NC_035079.1	34202722	.	T	C	.	.	MAF_USDA=5.882
NC_035079.1	34202730	.	T	C	.	.	MAF_INRAE=30.38;MAF_USDA=29.412
NC_035079.1	34202751	.	A	C	.	.	MAF_INRAE=5.696
NC_035079.1	34202803	.	G	T	.	.	MAF_INRAE=27.5;MAF_USDA=29.412
NC_035079.1	34202822	.	G	A	.	.	MAF_INRAE=15.823;MAF_USDA=13.529
NC_035079.1	34202867	.	T	C	.	.	MAF_USDA=29.412
NC_035079.1	34202878	.	A	T	.	.	MAF_INRAE=31.579;MAF_USDA=20.833
NC_035079.1	34202915	.	G	A	.	.	MAF_INRAE=31.579;MAF_USDA=39.412
NC_035079.1	34202924	.	C	A	.	.	MAF_USDA=1.765
NC_035079.1	34202965	.	G	A	.	.	MAF_INRAE=7.595;MAF_USDA=27.083
NC_035079.1	34202985	.	T	C	.	.	MAF_USDA=3.529
NC_035079.1	34202994	.	T	C	.	.	MAF_INRAE=29.747;MAF_USDA=30.588
NC_035079.1	34202995	.	T	C	.	.	MAF_INRAE=29.167;MAF_USDA=30.588
NC_035079.1	34203016	.	G	A	.	.	MAF_INRAE=29.747;MAF_USDA=33.529
NC_035079.1	34203038	.	C	T	.	.	MAF_USDA=6.471
NC_035079.1	34203064	.	T	C	.	.	MAF_INRAE=29.747;MAF_USDA=32.941
NC_035079.1	34203103	.	G	T	.	.	MAF_INRAE=29.747;MAF_USDA=16.667
NC_035079.1	34203130	.	C	T	.	.	MAF_INRAE=29.747;MAF_USDA=32.353
NC_035079.1	34203149	.	C	T	.	.	MAF_INRAE=29.747;MAF_USDA=31.176
NC_035079.1	34203169	.	A	C	.	.	MAF_INRAE=10.526;MAF_USDA=4.167
NC_035079.1	34203177	.	T	C	.	.	MAF_USDA=31.765
NC_035079.1	34203179	.	C	A	.	.	MAF_INRAE=34.81
NC_035079.1	34203223	.	C	T	.	.	MAF_INRAE=30.38;MAF_USDA=32.941
NC_035079.1	34203238	.	C	T	.	.	MAF_INRAE=30.38;MAF_USDA=32.353
NC_035079.1	34203262	.	T	G	.	.	MAF_INRAE=40.506;MAF_USDA=11.176
NC_035079.1	34203277	.	C	T	.	.	MAF_USDA=1.639
NC_035079.1	34203278	.	A	G	.	.	MAF_USDA=1.639
NC_035079.1	34203282	.	T	A	.	.	MAF_USDA=1.639
NC_035079.1	34203284	.	C	A	.	.	MAF_USDA=4.706
NC_035079.1	34203384	.	A	C	.	.	MAF_USDA=4.918
NC_035079.1	34203623	.	T	A	.	.	MAF_INRAE=22.152;MAF_USDA=4.118
NC_035079.1	34203657	.	T	C	.	.	MAF_INRAE=5.063;MAF_USDA=4.167
NC_035079.1	34203695	.	T	A	.	.	MAF_USDA=3.529
NC_035079.1	34203717	.	A	G	.	.	MAF_INRAE=40.506;MAF_USDA=11.176
NC_035079.1	34203720	.	C	A	.	.	MAF_USDA=3.529
NC_035079.1	34203818	.	G	A	.	.	MAF_INRAE=5.696;MAF_USDA=6.25
NC_035079.1	34203862	.	C	T	.	.	MAF_INRAE=29.114;MAF_USDA=43.529
NC_035079.1	34203915	.	A	C	.	.	MAF_INRAE=26.582;MAF_USDA=49.412
NC_035079.1	34203925	.	A	C	.	.	MAF_INRAE=26.582;MAF_USDA=49.412
NC_035079.1	34203926	.	C	T	.	.	MAF_INRAE=25.0;MAF_USDA=49.412
NC_035079.1	34203968	.	G	A	.	.	MAF_INRAE=5.063;MAF_USDA=4.167
NC_035079.1	34204048	.	G	T	.	.	MAF_INRAE=22.785;MAF_USDA=10.588
NC_035079.1	34204081	.	G	A	.	.	MAF_USDA=3.279
NC_035079.1	34204184	.	C	T	.	.	MAF_INRAE=5.063;MAF_USDA=2.353
NC_035079.1	34204192	.	A	G	.	.	MAF_USDA=1.639
NC_035079.1	34204278	.	T	C	.	.	MAF_USDA=2.459
NC_035079.1	34204327	.	T	G	.	.	MAF_INRAE=27.215;MAF_USDA=40.588
NC_035079.1	34204342	.	T	C	.	.	MAF_INRAE=20.886;MAF_USDA=43.529
NC_035079.1	34204451	.	T	C	.	.	MAF_INRAE=15.19;MAF_USDA=15.882
NC_035079.1	34204526	.	C	T	.	.	MAF_USDA=23.77
NC_035079.1	34204598	.	C	G	.	.	MAF_INRAE=8.861;MAF_USDA=7.647
NC_035079.1	34204617	.	C	T	.	.	MAF_USDA=5.294
NC_035079.1	34204633	.	C	T	.	.	MAF_USDA=6.557
NC_035079.1	34204736	.	T	C	.	.	MAF_INRAE=4.43;MAF_USDA=18.235
NC_035079.1	34204828	.	A	C	.	.	MAF_INRAE=9.494;MAF_USDA=9.412
NC_035079.1	34204835	.	A	G	.	.	MAF_INRAE=9.494;MAF_USDA=8.824
NC_035079.1	34204892	.	G	T	.	.	MAF_USDA=2.353
NC_035079.1	34204930	.	C	A	.	.	MAF_USDA=2.941
NC_035079.1	34205024	.	G	T	.	.	MAF_USDA=8.333
NC_035079.1	34206653	.	G	A	.	.	MAF_INRAE=5.0
NC_035079.1	34206667	.	A	G	.	.	MAF_INRAE=30.833
NC_035079.1	34206818	.	C	A	.	.	MAF_INRAE=2.5
NC_035079.1	34207084	.	C	G	.	.	MAF_INRAE=1.667
NC_035079.1	34207091	.	A	G	.	.	MAF_INRAE=2.5
NC_035079.1	34207110	.	T	A	.	.	MAF_INRAE=1.667
NC_035079.1	34207111	.	A	T	.	.	MAF_INRAE=1.667
NC_035079.1	34207127	.	C	T	.	.	MAF_INRAE=4.167
NC_035079.1	34207141	.	C	T	.	.	MAF_INRAE=4.167
NC_035079.1	34207262	.	T	A	.	.	MAF_INRAE=1.667
NC_035079.1	34207266	.	C	A	.	.	MAF_INRAE=1.667
NC_035079.1	34207272	.	T	G	.	.	MAF_INRAE=1.667
NC_035079.1	34207610	.	C	T	.	.	MAF_INRAE=36.076;MAF_USDA=2.083
NC_035079.1	34207632	.	A	T	.	.	MAF_USDA=10.417
NC_035079.1	34207662	.	C	T	.	.	MAF_INRAE=21.053
NC_035079.1	34207665	.	A	T	.	.	MAF_USDA=10.417
NC_035079.1	34207699	.	C	T	.	.	MAF_INRAE=8.861;MAF_USDA=9.146
NC_035079.1	34207760	.	G	A	.	.	MAF_INRAE=4.43;MAF_USDA=10.588
NC_035079.1	34207773	.	G	A	.	.	MAF_USDA=3.279
NC_035079.1	34207956	.	A	T	.	.	MAF_USDA=2.459
NC_035079.1	34207965	.	C	T	.	.	MAF_USDA=2.083
NC_035079.1	34208016	.	G	A	.	.	MAF_INRAE=17.722;MAF_USDA=41.667
NC_035079.1	34208126	.	G	T	.	.	MAF_INRAE=2.5;MAF_USDA=27.083
NC_035079.1	34208145	.	A	T	.	.	MAF_INRAE=8.861;MAF_USDA=9.524
NC_035079.1	34208848	.	C	G	.	.	MAF_USDA=39.583
NC_035079.1	34210557	.	C	T	.	.	MAF_USDA=4.706
NC_035079.1	34210558	.	G	T	.	.	MAF_USDA=3.279
NC_035079.1	34210599	.	G	A	.	.	MAF_USDA=1.639
NC_035079.1	34210683	.	C	T	.	.	MAF_INRAE=3.797
NC_035079.1	34210714	.	G	A	.	.	MAF_INRAE=49.367;MAF_USDA=25.882
NC_035079.1	34210716	.	C	T	.	.	MAF_USDA=23.77
NC_035079.1	34210808	.	G	A	.	.	MAF_INRAE=17.089;MAF_USDA=17.059
NC_035079.1	34210845	.	G	A	.	.	MAF_USDA=2.459
NC_035079.1	34210929	.	T	C	.	.	MAF_INRAE=13.924;MAF_USDA=15.294
NC_035079.1	34210939	.	T	C	.	.	MAF_INRAE=36.076;MAF_USDA=8.333
NC_035079.1	34210971	.	C	T	.	.	MAF_INRAE=6.962
NC_035079.1	34211039	.	C	A	.	.	MAF_INRAE=46.203
NC_035079.1	34211071	.	C	A	.	.	MAF_USDA=2.459
NC_035079.1	34211091	.	G	A	.	.	MAF_USDA=10.417
NC_035079.1	34211116	.	C	T	.	.	MAF_INRAE=13.924;MAF_USDA=10.0
NC_035079.1	34211146	.	T	C	.	.	MAF_INRAE=5.696
NC_035079.1	34211170	.	T	A	.	.	MAF_USDA=43.529
NC_035079.1	34211225	.	T	A	.	.	MAF_INRAE=10.526;MAF_USDA=4.118
NC_035079.1	34211266	.	C	A	.	.	MAF_USDA=1.765
NC_035079.1	34211291	.	C	T	.	.	MAF_USDA=1.639
NC_035079.1	34211292	.	A	C	.	.	MAF_INRAE=4.43;MAF_USDA=6.471
NC_035079.1	34211293	.	A	C	.	.	MAF_INRAE=3.333;MAF_USDA=10.417
NC_035079.1	34211317	.	A	G	.	.	MAF_INRAE=3.797;MAF_USDA=10.417
NC_035079.1	34211321	.	T	G	.	.	MAF_INRAE=1.667;MAF_USDA=8.333
NC_035079.1	34211330	.	T	A	.	.	MAF_INRAE=3.797
NC_035079.1	34211765	.	T	A	.	.	MAF_USDA=23.913
NC_035079.1	34211962	.	T	A	.	.	MAF_INRAE=2.5
NC_035079.1	34211967	.	C	T	.	.	MAF_INRAE=2.5
NC_035079.1	34211973	.	A	T	.	.	MAF_INRAE=2.5
NC_035079.1	34213488	.	T	A	.	.	MAF_USDA=33.333
NC_035079.1	34213711	.	T	G	.	.	MAF_INRAE=6.962;MAF_USDA=7.059
NC_035079.1	34213735	.	T	A	.	.	MAF_USDA=2.459
NC_035079.1	34213739	.	C	A	.	.	MAF_INRAE=6.329;MAF_USDA=7.059
NC_035079.1	34213755	.	T	C	.	.	MAF_INRAE=4.43;MAF_USDA=5.294
NC_035079.1	34213761	.	A	G	.	.	MAF_USDA=2.083
NC_035079.1	34213835	.	A	T	.	.	MAF_USDA=10.417
NC_035079.1	34213860	.	G	T	.	.	MAF_INRAE=22.785;MAF_USDA=4.118
NC_035079.1	34213874	.	T	C	.	.	MAF_USDA=4.098
NC_035079.1	34213884	.	T	C	.	.	MAF_INRAE=22.785;MAF_USDA=4.118
NC_035079.1	34213925	.	C	T	.	.	MAF_INRAE=39.241;MAF_USDA=41.765
NC_035079.1	34213963	.	T	G	.	.	MAF_USDA=2.459
NC_035079.1	34214052	.	C	T	.	.	MAF_INRAE=36.076;MAF_USDA=17.059
NC_035079.1	34214083	.	T	G	.	.	MAF_INRAE=13.924;MAF_USDA=10.0
NC_035079.1	34214142	.	C	T	.	.	MAF_INRAE=13.924;MAF_USDA=12.941
NC_035079.1	34214145	.	G	C	.	.	MAF_USDA=5.738
NC_035079.1	34214156	.	G	T	.	.	MAF_USDA=1.639
NC_035079.1	34214161	.	A	C	.	.	MAF_INRAE=4.43;MAF_USDA=8.235
NC_035079.1	34214177	.	G	A	.	.	MAF_INRAE=5.696;MAF_USDA=5.294
NC_035079.1	34214206	.	A	C	.	.	MAF_USDA=2.459
NC_035079.1	34214210	.	G	C	.	.	MAF_USDA=2.459
NC_035079.1	34214212	.	G	A	.	.	MAF_USDA=2.459
NC_035079.1	34214262	.	G	T	.	.	MAF_INRAE=3.333;MAF_USDA=5.882
NC_035079.1	34214280	.	C	T	.	.	MAF_USDA=2.459
NC_035079.1	34214281	.	A	G	.	.	MAF_INRAE=43.671;MAF_USDA=22.941
NC_035079.1	34214312	.	C	T	.	.	MAF_INRAE=6.962;MAF_USDA=7.738
NC_035079.1	34214380	.	G	A	.	.	MAF_INRAE=5.696;MAF_USDA=4.706
NC_035079.1	34214390	.	C	T	.	.	MAF_INRAE=4.43;MAF_USDA=8.333
NC_035079.1	34214417	.	A	C	.	.	MAF_INRAE=6.962;MAF_USDA=6.471
NC_035079.1	34214421	.	T	C	.	.	MAF_USDA=2.459
NC_035079.1	34214618	.	A	G	.	.	MAF_USDA=1.639
NC_035079.1	34214738	.	G	T	.	.	MAF_INRAE=40.506;MAF_USDA=18.235
NC_035079.1	34214769	.	C	A	.	.	MAF_INRAE=41.139;MAF_USDA=18.235
NC_035079.1	34214855	.	C	A	.	.	MAF_INRAE=5.696;MAF_USDA=4.706
NC_035079.1	34214883	.	G	A	.	.	MAF_INRAE=35.443;MAF_USDA=35.882
NC_035079.1	34214913	.	A	C	.	.	MAF_INRAE=5.063;MAF_USDA=5.294
NC_035079.1	34215185	.	G	A	.	.	MAF_INRAE=27.848
NC_035079.1	34215196	.	G	A	.	.	MAF_USDA=1.639
NC_035079.1	34215237	.	C	T	.	.	MAF_INRAE=5.696;MAF_USDA=5.294
NC_035079.1	34215277	.	T	C	.	.	MAF_USDA=2.459
NC_035079.1	34215328	.	A	G	.	.	MAF_INRAE=39.241;MAF_USDA=42.353
NC_035079.1	34215374	.	G	T	.	.	MAF_INRAE=5.063;MAF_USDA=5.294
NC_035079.1	34215397	.	C	T	.	.	MAF_INRAE=4.43;MAF_USDA=8.235
NC_035079.1	34215426	.	G	C	.	.	MAF_INRAE=5.063;MAF_USDA=4.706
NC_035079.1	34215549	.	G	A	.	.	MAF_USDA=6.25
NC_035079.1	34215614	.	A	T	.	.	MAF_INRAE=18.987;MAF_USDA=41.667
NC_035079.1	34215617	.	T	G	.	.	MAF_INRAE=5.696;MAF_USDA=5.294
NC_035079.1	34215620	.	T	G	.	.	MAF_USDA=8.197
NC_035079.1	34215785	.	T	G	.	.	MAF_INRAE=13.291;MAF_USDA=11.176
NC_035079.1	34215838	.	T	C	.	.	MAF_INRAE=36.709;MAF_USDA=15.294
NC_035079.1	34215924	.	T	A	.	.	MAF_USDA=5.294
NC_035079.1	34216168	.	A	T	.	.	MAF_USDA=3.529
NC_035079.1	34216243	.	C	A	.	.	MAF_USDA=4.118
NC_035079.1	34216273	.	G	T	.	.	MAF_INRAE=22.785;MAF_USDA=4.118
NC_035079.1	34216287	.	A	T	.	.	MAF_USDA=3.279
NC_035079.1	34216385	.	G	A	.	.	MAF_INRAE=5.696;MAF_USDA=5.294
NC_035079.1	34216461	.	C	G	.	.	MAF_INRAE=5.696;MAF_USDA=10.417
NC_035079.1	34216493	.	C	A	.	.	MAF_USDA=2.459
NC_035079.1	34216503	.	A	G	.	.	MAF_USDA=2.459
NC_035079.1	34216523	.	G	A	.	.	MAF_INRAE=5.696;MAF_USDA=5.294
NC_035079.1	34216527	.	G	C	.	.	MAF_USDA=2.459
NC_035079.1	34216543	.	C	T	.	.	MAF_USDA=2.459
NC_035079.1	34216556	.	C	A	.	.	MAF_USDA=10.417
NC_035079.1	34216590	.	C	T	.	.	MAF_INRAE=5.696;MAF_USDA=4.706
NC_035079.1	34216643	.	T	C	.	.	MAF_INRAE=22.785;MAF_USDA=4.118
NC_035079.1	34216660	.	A	G	.	.	MAF_INRAE=4.167;MAF_USDA=14.881
NC_035079.1	34216720	.	C	G	.	.	MAF_INRAE=5.0;MAF_USDA=3.279
NC_035079.1	34216763	.	G	A	.	.	MAF_INRAE=5.063;MAF_USDA=5.294
NC_035079.1	34216801	.	T	G	.	.	MAF_INRAE=5.696;MAF_USDA=4.706
NC_035079.1	34216803	.	T	A	.	.	MAF_USDA=4.118
NC_035079.1	34216806	.	A	C	.	.	MAF_USDA=4.118
NC_035079.1	34216810	.	A	T	.	.	MAF_INRAE=5.696;MAF_USDA=4.706
NC_035079.1	34216900	.	C	T	.	.	MAF_INRAE=37.975;MAF_USDA=46.471
NC_035079.1	34216953	.	C	T	.	.	MAF_USDA=6.557
NC_035079.1	34216988	.	A	C	.	.	MAF_INRAE=5.696;MAF_USDA=5.294
NC_035079.1	34216998	.	C	T	.	.	MAF_USDA=3.529
NC_035079.1	34217047	.	C	A	.	.	MAF_INRAE=41.772;MAF_USDA=25.0
NC_035079.1	34217113	.	A	T	.	.	MAF_INRAE=5.696;MAF_USDA=5.294
NC_035079.1	34217216	.	A	G	.	.	MAF_INRAE=6.329;MAF_USDA=2.083
NC_035079.1	34217285	.	C	T	.	.	MAF_INRAE=13.924;MAF_USDA=10.588
NC_035079.1	34217318	.	C	T	.	.	MAF_USDA=1.639
NC_035079.1	34217351	.	C	A	.	.	MAF_INRAE=22.785;MAF_USDA=4.118
NC_035079.1	34217363	.	A	G	.	.	MAF_INRAE=22.785;MAF_USDA=4.118
NC_035079.1	34217445	.	G	T	.	.	MAF_INRAE=5.696;MAF_USDA=5.294
NC_035079.1	34217551	.	T	G	.	.	MAF_USDA=3.529
NC_035079.1	34217761	.	C	T	.	.	MAF_USDA=2.459
NC_035079.1	34217771	.	G	A	.	.	MAF_INRAE=36.709;MAF_USDA=16.471
NC_035079.1	34217816	.	A	T	.	.	MAF_INRAE=42.405;MAF_USDA=22.941
NC_035079.1	34217840	.	C	A	.	.	MAF_USDA=1.639
NC_035079.1	34217944	.	C	A	.	.	MAF_USDA=1.639
NC_035079.1	34218022	.	A	G	.	.	MAF_INRAE=36.709;MAF_USDA=16.471
NC_035079.1	34218069	.	A	G	.	.	MAF_USDA=2.459
NC_035079.1	34218079	.	A	T	.	.	MAF_INRAE=18.987;MAF_USDA=19.412
NC_035079.1	34218126	.	A	C	.	.	MAF_USDA=1.639
NC_035079.1	34218217	.	C	T	.	.	MAF_USDA=2.459
NC_035079.1	34218285	.	T	C	.	.	MAF_INRAE=22.152;MAF_USDA=4.118
NC_035079.1	34218389	.	C	A	.	.	MAF_USDA=2.459
NC_035079.1	34218469	.	G	A	.	.	MAF_USDA=3.529
NC_035079.1	34218637	.	A	G	.	.	MAF_USDA=4.118
NC_035079.1	34218641	.	C	T	.	.	MAF_USDA=1.639
NC_035079.1	34218781	.	T	C	.	.	MAF_INRAE=9.494;MAF_USDA=1.176
NC_035079.1	34218861	.	G	T	.	.	MAF_INRAE=14.557;MAF_USDA=9.412
NC_035079.1	34218944	.	A	C	.	.	MAF_INRAE=41.772;MAF_USDA=22.353
NC_035079.1	34218981	.	T	C	.	.	MAF_INRAE=42.405;MAF_USDA=21.765
NC_035079.1	34219036	.	G	A	.	.	MAF_USDA=9.412
NC_035079.1	34219219	.	C	T	.	.	MAF_INRAE=22.152;MAF_USDA=4.118
NC_035079.1	34219366	.	C	T	.	.	MAF_INRAE=26.667;MAF_USDA=4.118
NC_035079.1	34219367	.	G	A	.	.	MAF_INRAE=14.167
NC_035079.1	34219395	.	T	G	.	.	MAF_INRAE=5.833;MAF_USDA=5.294
NC_035079.1	34219490	.	G	T	.	.	MAF_INRAE=25.833;MAF_USDA=4.118
NC_035079.1	34219579	.	C	T	.	.	MAF_USDA=4.118
NC_035079.1	34219810	.	T	C	.	.	MAF_INRAE=45.0
NC_035079.1	34219821	.	A	C	.	.	MAF_USDA=2.459
NC_035079.1	34220021	.	A	G	.	.	MAF_INRAE=36.667;MAF_USDA=23.529
NC_035079.1	34220076	.	A	G	.	.	MAF_USDA=1.765
NC_035079.1	34220091	.	G	T	.	.	MAF_INRAE=5.0;MAF_USDA=10.0
NC_035079.1	34220118	.	G	A	.	.	MAF_INRAE=36.667;MAF_USDA=21.765
NC_035079.1	34220159	.	T	A	.	.	MAF_INRAE=5.0;MAF_USDA=12.295
NC_035079.1	34220178	.	C	T	.	.	MAF_INRAE=5.0
NC_035079.1	34220179	.	A	C	.	.	MAF_INRAE=5.0
NC_035079.1	34220189	.	G	T	.	.	MAF_USDA=1.639
NC_035079.1	34220196	.	C	T	.	.	MAF_INRAE=5.0;MAF_USDA=12.295
NC_035079.1	34220217	.	T	A	.	.	MAF_INRAE=16.667;MAF_USDA=9.836
NC_035079.1	34220253	.	TAAGTGTGCAGCA	TAAGTGTGCAGCG	.	.	MAF_USDA=50.0
NC_035079.1	34220265	.	A	G	.	.	MAF_USDA=22.5
NC_035079.1	34220309	.	A	G	.	.	MAF_INRAE=17.089;MAF_USDA=17.647
NC_035079.1	34220420	.	G	A	.	.	MAF_INRAE=25.833;MAF_USDA=4.118
NC_035079.1	34220425	.	T	G	.	.	MAF_USDA=4.118
NC_035079.1	34220517	.	T	C	.	.	MAF_INRAE=46.667;MAF_USDA=42.353
NC_035079.1	34220545	.	C	T	.	.	MAF_INRAE=25.833;MAF_USDA=4.118
NC_035079.1	34220554	.	A	G	.	.	MAF_INRAE=10.833;MAF_USDA=19.412
NC_035079.1	34220667	.	A	T	.	.	MAF_INRAE=26.667;MAF_USDA=4.118
NC_035079.1	34220698	.	G	A	.	.	MAF_INRAE=44.167;MAF_USDA=47.647
NC_035079.1	34220751	.	C	A	.	.	MAF_INRAE=13.924;MAF_USDA=11.176
NC_035079.1	34220757	.	T	C	.	.	MAF_INRAE=18.987;MAF_USDA=19.412
NC_035079.1	34220759	.	A	G	.	.	MAF_INRAE=44.167;MAF_USDA=41.765
NC_035079.1	34220760	.	C	T	.	.	MAF_USDA=2.459
NC_035079.1	34220766	.	T	C	.	.	MAF_INRAE=13.924;MAF_USDA=11.176
NC_035079.1	34220929	.	G	A	.	.	MAF_USDA=2.459
NC_035079.1	34221065	.	T	C	.	.	MAF_INRAE=35.443;MAF_USDA=11.765
NC_035079.1	34221200	.	T	A	.	.	MAF_USDA=1.639
NC_035079.1	34221226	.	G	T	.	.	MAF_INRAE=4.43;MAF_USDA=8.235
NC_035079.1	34221248	.	C	A	.	.	MAF_INRAE=13.924;MAF_USDA=11.765
NC_035079.1	34221264	.	G	A	.	.	MAF_INRAE=17.722;MAF_USDA=18.235
NC_035079.1	34221337	.	T	C	.	.	MAF_INRAE=22.785;MAF_USDA=5.882
NC_035079.1	34221343	.	C	A	.	.	MAF_USDA=1.639
NC_035079.1	34221361	.	C	G	.	.	MAF_INRAE=18.987;MAF_USDA=19.412
NC_035079.1	34221397	.	A	C	.	.	MAF_INRAE=4.167;MAF_USDA=8.824
NC_035079.1	34221398	.	A	G	.	.	MAF_USDA=7.647
NC_035079.1	34221455	.	A	G	.	.	MAF_USDA=2.083
NC_035079.1	34221710	.	G	T	.	.	MAF_INRAE=5.696;MAF_USDA=10.0
NC_035079.1	34221739	.	G	T	.	.	MAF_INRAE=5.696;MAF_USDA=5.294
NC_035079.1	34221796	.	C	A	.	.	MAF_INRAE=41.772;MAF_USDA=22.353
NC_035079.1	34221833	.	C	T	.	.	MAF_INRAE=13.924;MAF_USDA=10.0
NC_035079.1	34221867	.	G	A	.	.	MAF_INRAE=22.785;MAF_USDA=4.118
NC_035079.1	34221962	.	C	T	.	.	MAF_INRAE=5.0;MAF_USDA=9.412
NC_035079.1	34222170	.	G	T	.	.	MAF_USDA=2.083
NC_035079.1	34222197	.	C	T	.	.	MAF_INRAE=6.329;MAF_USDA=2.083
NC_035079.1	34222257	.	G	A	.	.	MAF_INRAE=5.063
NC_035079.1	34222259	.	C	A	.	.	MAF_INRAE=5.0
NC_035079.1	34222308	.	C	T	.	.	MAF_INRAE=5.063
NC_035079.1	34222349	.	G	A	.	.	MAF_INRAE=17.722;MAF_USDA=16.471
NC_035079.1	34222362	.	T	A	.	.	MAF_INRAE=5.696
NC_035079.1	34222416	.	T	G	.	.	MAF_USDA=10.0
NC_035079.1	34222430	.	A	T	.	.	MAF_INRAE=10.526;MAF_USDA=4.118
NC_035079.1	34222588	.	T	G	.	.	MAF_USDA=2.459
NC_035079.1	34222661	.	T	G	.	.	MAF_INRAE=4.167;MAF_USDA=9.412
NC_035079.1	34222681	.	G	A	.	.	MAF_INRAE=12.025
NC_035079.1	34222729	.	G	T	.	.	MAF_INRAE=9.494;MAF_USDA=1.176
NC_035079.1	34222788	.	C	T	.	.	MAF_INRAE=13.291;MAF_USDA=10.0
NC_035079.1	34222830	.	G	A	.	.	MAF_USDA=2.083
NC_035079.1	34222869	.	G	A	.	.	MAF_USDA=2.459
NC_035079.1	34222880	.	G	C	.	.	MAF_INRAE=4.167;MAF_USDA=8.824
NC_035079.1	34222903	.	A	G	.	.	MAF_INRAE=13.924;MAF_USDA=9.412
NC_035079.1	34222948	.	A	G	.	.	MAF_INRAE=4.167;MAF_USDA=8.824
NC_035079.1	34222985	.	C	T	.	.	MAF_USDA=2.459
NC_035079.1	34223090	.	T	A	.	.	MAF_INRAE=14.557;MAF_USDA=10.0
NC_035079.1	34223097	.	G	A	.	.	MAF_INRAE=34.81;MAF_USDA=10.588
NC_035079.1	34223111	.	G	A	.	.	MAF_INRAE=5.696
NC_035079.1	34223145	.	C	G	.	.	MAF_USDA=1.639
NC_035079.1	34223224	.	C	T	.	.	MAF_USDA=22.131
NC_035079.1	34223228	.	G	T	.	.	MAF_INRAE=35.443;MAF_USDA=43.529
NC_035079.1	34223274	.	T	A	.	.	MAF_INRAE=27.848;MAF_USDA=4.706
NC_035079.1	34223288	.	C	T	.	.	MAF_INRAE=6.329;MAF_USDA=2.083
NC_035079.1	34223301	.	T	C	.	.	MAF_INRAE=13.924;MAF_USDA=10.0
NC_035079.1	34223311	.	A	G	.	.	MAF_INRAE=13.924;MAF_USDA=10.0
NC_035079.1	34223363	.	T	G	.	.	MAF_USDA=4.098
NC_035079.1	34223565	.	A	G	.	.	MAF_INRAE=32.911;MAF_USDA=32.941
NC_035079.1	34223618	.	T	C	.	.	MAF_INRAE=39.241;MAF_USDA=48.235
NC_035079.1	34223701	.	C	A	.	.	MAF_USDA=1.639
NC_035079.1	34223783	.	A	G	.	.	MAF_INRAE=3.797;MAF_USDA=10.417
NC_035079.1	34223817	.	C	A	.	.	MAF_USDA=1.639
NC_035079.1	34223883	.	T	C	.	.	MAF_INRAE=3.797;MAF_USDA=8.235
NC_035079.1	34223886	.	C	T	.	.	MAF_INRAE=4.167;MAF_USDA=8.824
NC_035079.1	34223893	.	A	T	.	.	MAF_INRAE=37.975;MAF_USDA=46.471
NC_035079.1	34223906	.	A	C	.	.	MAF_INRAE=24.684;MAF_USDA=31.176
NC_035079.1	34223934	.	G	A	.	.	MAF_INRAE=5.696;MAF_USDA=4.706
NC_035079.1	34223937	.	A	T	.	.	MAF_INRAE=5.833;MAF_USDA=4.706
NC_035079.1	34223980	.	T	C	.	.	MAF_INRAE=13.924;MAF_USDA=14.706
NC_035079.1	34223993	.	A	C	.	.	MAF_INRAE=28.481;MAF_USDA=6.557
NC_035079.1	34224009	.	T	A	.	.	MAF_INRAE=4.167;MAF_USDA=7.738
NC_035079.1	34224010	.	T	G	.	.	MAF_INRAE=5.0;MAF_USDA=47.619
NC_035079.1	34224015	.	T	G	.	.	MAF_INRAE=46.835;MAF_USDA=27.059
NC_035079.1	34224022	.	A	T	.	.	MAF_USDA=4.098
NC_035079.1	34224045	.	A	G	.	.	MAF_INRAE=32.278;MAF_USDA=19.412
NC_035079.1	34224056	.	C	A	.	.	MAF_INRAE=4.167;MAF_USDA=7.647
NC_035079.1	34224092	.	C	A	.	.	MAF_INRAE=25.833;MAF_USDA=4.118
NC_035079.1	34224101	.	T	G	.	.	MAF_INRAE=25.833;MAF_USDA=4.118
NC_035079.1	34224118	.	C	A	.	.	MAF_USDA=1.639
NC_035079.1	34224124	.	C	T	.	.	MAF_INRAE=4.167
NC_035079.1	34224148	.	G	A	.	.	MAF_INRAE=5.696;MAF_USDA=6.471
NC_035079.1	34224220	.	G	A	.	.	MAF_USDA=2.459
NC_035079.1	34224243	.	A	G	.	.	MAF_USDA=1.639
NC_035079.1	34224317	.	T	C	.	.	MAF_USDA=2.459
NC_035079.1	34224373	.	G	A	.	.	MAF_INRAE=22.785;MAF_USDA=4.118
NC_035079.1	34224375	.	A	C	.	.	MAF_INRAE=4.167;MAF_USDA=7.059
NC_035079.1	34224464	.	A	C	.	.	MAF_INRAE=23.418;MAF_USDA=7.059
NC_035079.1	34224469	.	C	A	.	.	MAF_USDA=1.639
NC_035079.1	34224511	.	G	T	.	.	MAF_USDA=4.098
NC_035079.1	34224588	.	C	T	.	.	MAF_INRAE=45.57;MAF_USDA=25.0
NC_035079.1	34224664	.	C	A	.	.	MAF_INRAE=45.57;MAF_USDA=41.176
NC_035079.1	34224748	.	G	T	.	.	MAF_USDA=10.119
NC_035079.1	34224833	.	G	T	.	.	MAF_INRAE=15.789;MAF_USDA=15.882
NC_035079.1	34224850	.	G	A	.	.	MAF_USDA=2.459
NC_035079.1	34224912	.	G	A	.	.	MAF_USDA=1.765
NC_035079.1	34225113	.	C	G	.	.	MAF_INRAE=17.722;MAF_USDA=17.059
NC_035079.1	34225116	.	C	T	.	.	MAF_INRAE=48.734;MAF_USDA=50.0
NC_035079.1	34225127	.	T	C	.	.	MAF_USDA=2.459
NC_035079.1	34225217	.	T	G	.	.	MAF_USDA=4.706
NC_035079.1	34225220	.	T	A	.	.	MAF_USDA=4.098
NC_035079.1	34225221	.	A	T	.	.	MAF_INRAE=31.579
NC_035079.1	34225222	.	A	C	.	.	MAF_USDA=10.0
NC_035079.1	34225297	.	G	A	.	.	MAF_USDA=4.706
NC_035079.1	34225304	.	A	C	.	.	MAF_INRAE=19.62;MAF_USDA=19.412
NC_035079.1	34225513	.	G	T	.	.	MAF_INRAE=18.987;MAF_USDA=20.0
NC_035079.1	34225549	.	G	A	.	.	MAF_INRAE=22.785;MAF_USDA=13.529
NC_035079.1	34225554	.	C	A	.	.	MAF_INRAE=22.785;MAF_USDA=13.529
NC_035079.1	34225610	.	A	T	.	.	MAF_INRAE=4.167;MAF_USDA=8.235
NC_035079.1	34225709	.	A	G	.	.	MAF_INRAE=22.152;MAF_USDA=5.294
NC_035079.1	34225755	.	C	G	.	.	MAF_INRAE=4.167;MAF_USDA=7.647
NC_035079.1	34225758	.	C	T	.	.	MAF_INRAE=5.0;MAF_USDA=11.176
NC_035079.1	34225762	.	A	T	.	.	MAF_USDA=3.529
NC_035079.1	34225786	.	A	T	.	.	MAF_INRAE=22.152;MAF_USDA=27.647
NC_035079.1	34225883	.	G	A	.	.	MAF_INRAE=22.152;MAF_USDA=28.235
NC_035079.1	34225937	.	T	C	.	.	MAF_USDA=4.098
NC_035079.1	34225987	.	G	T	.	.	MAF_INRAE=22.152;MAF_USDA=27.059
NC_035079.1	34226012	.	G	A	.	.	MAF_INRAE=22.152;MAF_USDA=27.059
NC_035079.1	34226070	.	A	C	.	.	MAF_INRAE=22.785;MAF_USDA=5.294
NC_035079.1	34226075	.	T	C	.	.	MAF_INRAE=22.152;MAF_USDA=27.647
NC_035079.1	34226192	.	C	T	.	.	MAF_INRAE=4.167;MAF_USDA=7.738
NC_035079.1	34226213	.	C	G	.	.	MAF_INRAE=22.152;MAF_USDA=27.976
NC_035079.1	34226241	.	G	A	.	.	MAF_USDA=3.529
NC_035079.1	34226347	.	A	T	.	.	MAF_INRAE=22.152;MAF_USDA=27.647
NC_035079.1	34226385	.	C	G	.	.	MAF_INRAE=22.152;MAF_USDA=27.647
NC_035079.1	34226409	.	C	A	.	.	MAF_INRAE=22.152;MAF_USDA=6.471
NC_035079.1	34226430	.	G	T	.	.	MAF_INRAE=22.785;MAF_USDA=27.647
NC_035079.1	34226434	.	T	C	.	.	MAF_USDA=2.459
NC_035079.1	34226473	.	C	A	.	.	MAF_USDA=2.083
NC_035079.1	34226495	.	C	A	.	.	MAF_INRAE=22.152;MAF_USDA=10.588
NC_035079.1	34226577	.	C	T	.	.	MAF_USDA=9.412
NC_035079.1	34226630	.	A	T	.	.	MAF_USDA=4.098
NC_035079.1	34226661	.	A	T	.	.	MAF_INRAE=22.152;MAF_USDA=6.471
NC_035079.1	34226679	.	C	A	.	.	MAF_INRAE=22.152;MAF_USDA=14.118
NC_035079.1	34226753	.	G	A	.	.	MAF_USDA=10.588
NC_035079.1	34226760	.	G	T	.	.	MAF_USDA=41.667
NC_035079.1	34226762	.	A	T	.	.	MAF_INRAE=24.167;MAF_USDA=37.5
NC_035079.1	34226766	.	C	T	.	.	MAF_INRAE=24.167;MAF_USDA=39.583
NC_035079.1	34226777	.	A	G	.	.	MAF_INRAE=5.0;MAF_USDA=8.235
NC_035079.1	34226786	.	A	G,T	.	.	MAF_INRAE=15.789
NC_035079.1	34226848	.	T	C	.	.	MAF_USDA=2.459
NC_035079.1	34226989	.	A	T	.	.	MAF_INRAE=5.063
NC_035079.1	34227013	.	G	A	.	.	MAF_USDA=1.639
NC_035079.1	34227021	.	T	A	.	.	MAF_USDA=3.529
NC_035079.1	34227045	.	C	T	.	.	MAF_INRAE=22.152;MAF_USDA=4.706
NC_035079.1	34227046	.	G	C	.	.	MAF_USDA=2.459
NC_035079.1	34227047	.	C	T	.	.	MAF_INRAE=4.43;MAF_USDA=8.235
NC_035079.1	34227085	.	C	T	.	.	MAF_USDA=4.118
NC_035079.1	34227086	.	C	A	.	.	MAF_INRAE=22.785;MAF_USDA=27.059
NC_035079.1	34227159	.	C	A	.	.	MAF_INRAE=22.785;MAF_USDA=27.647
NC_035079.1	34227177	.	G	A	.	.	MAF_INRAE=28.481;MAF_USDA=5.738
NC_035079.1	34227276	.	C	A	.	.	MAF_INRAE=4.43;MAF_USDA=9.412
NC_035079.1	34227308	.	C	T	.	.	MAF_USDA=2.353
NC_035079.1	34227367	.	A	C	.	.	MAF_INRAE=4.167;MAF_USDA=7.647
NC_035079.1	34227396	.	C	T	.	.	MAF_INRAE=17.089;MAF_USDA=16.471
NC_035079.1	34227406	.	A	T	.	.	MAF_INRAE=41.139
NC_035079.1	34227410	.	A	C	.	.	MAF_INRAE=18.354
NC_035079.1	34227412	.	A	T	.	.	MAF_INRAE=23.418
NC_035079.1	34227414	.	T	G	.	.	MAF_INRAE=41.772;MAF_USDA=33.529
NC_035079.1	34227416	.	A	T	.	.	MAF_USDA=2.083
NC_035079.1	34227442	.	C	T	.	.	MAF_USDA=1.639
NC_035079.1	34227532	.	C	A	.	.	MAF_USDA=3.279
NC_035079.1	34227845	.	T	C	.	.	MAF_INRAE=4.167;MAF_USDA=12.353
NC_035079.1	34227885	.	C	T	.	.	MAF_USDA=4.118
NC_035079.1	34227920	.	G	A	.	.	MAF_USDA=4.706
NC_035079.1	34228024	.	G	A	.	.	MAF_INRAE=34.81;MAF_USDA=10.588
NC_035079.1	34228050	.	G	T	.	.	MAF_INRAE=4.43;MAF_USDA=18.235
NC_035079.1	34228083	.	A	G	.	.	MAF_INRAE=46.835;MAF_USDA=46.471
NC_035079.1	34228087	.	G	T	.	.	MAF_INRAE=5.696;MAF_USDA=16.471
NC_035079.1	34228236	.	G	T	.	.	MAF_USDA=5.738
NC_035079.1	34228291	.	T	C	.	.	MAF_USDA=1.176
NC_035079.1	34228383	.	G	A	.	.	MAF_USDA=1.176
NC_035079.1	34228444	.	T	C	.	.	MAF_INRAE=17.722;MAF_USDA=22.353
NC_035079.1	34228498	.	T	C	.	.	MAF_INRAE=16.667;MAF_USDA=24.405
NC_035079.1	34228568	.	T	C	.	.	MAF_INRAE=22.5;MAF_USDA=36.905
NC_035079.1	34228573	.	C	T	.	.	MAF_INRAE=10.526;MAF_USDA=7.143
NC_035079.1	34228613	.	T	C	.	.	MAF_INRAE=20.886;MAF_USDA=38.824
NC_035079.1	34228619	.	A	G	.	.	MAF_INRAE=20.886;MAF_USDA=38.824
NC_035079.1	34228689	.	A	T	.	.	MAF_INRAE=17.089;MAF_USDA=16.471
NC_035079.1	34228767	.	C	T	.	.	MAF_USDA=4.706
NC_035079.1	34228779	.	G	A	.	.	MAF_USDA=6.471
NC_035079.1	34228858	.	G	A	.	.	MAF_USDA=3.279
NC_035079.1	34228872	.	C	A	.	.	MAF_USDA=4.706
NC_035079.1	34228964	.	C	T	.	.	MAF_USDA=6.25
NC_035079.1	34229017	.	A	C	.	.	MAF_INRAE=16.456;MAF_USDA=22.951
NC_035079.1	34229052	.	A	G	.	.	MAF_INRAE=4.167;MAF_USDA=22.941
NC_035079.1	34229209	.	G	A	.	.	MAF_USDA=4.118
NC_035079.1	34229357	.	C	A	.	.	MAF_USDA=1.639
NC_035079.1	34229376	.	C	G	.	.	MAF_USDA=1.639
NC_035079.1	34229413	.	G	A	.	.	MAF_USDA=4.706
NC_035079.1	34229436	.	C	G	.	.	MAF_INRAE=20.886;MAF_USDA=40.588
NC_035079.1	34229528	.	G	A	.	.	MAF_USDA=4.118
NC_035079.1	34229531	.	G	T	.	.	MAF_INRAE=5.0;MAF_USDA=18.75
NC_035079.1	34229538	.	G	A	.	.	MAF_USDA=3.529
NC_035079.1	34229591	.	T	G	.	.	MAF_INRAE=9.167
NC_035079.1	34229594	.	C	G	.	.	MAF_USDA=3.529
NC_035079.1	34229606	.	T	G	.	.	MAF_INRAE=9.167
NC_035079.1	34229610	.	G	T	.	.	MAF_INRAE=5.0
NC_035079.1	34229611	.	C	T	.	.	MAF_INRAE=9.167
NC_035079.1	34229620	.	C	T	.	.	MAF_INRAE=23.333;MAF_USDA=11.176
NC_035079.1	34229636	.	G	C	.	.	MAF_INRAE=8.333
NC_035079.1	34229637	.	G	C	.	.	MAF_INRAE=8.333
NC_035079.1	34229649	.	C	T	.	.	MAF_INRAE=9.167
NC_035079.1	34229658	.	C	T	.	.	MAF_USDA=1.639
NC_035079.1	34229672	.	G	T	.	.	MAF_INRAE=1.667
NC_035079.1	34229677	.	T	A	.	.	MAF_INRAE=10.833
NC_035079.1	34229678	.	T	G	.	.	MAF_INRAE=10.833
NC_035079.1	34229684	.	C	T	.	.	MAF_INRAE=10.833
NC_035079.1	34229700	.	A	G	.	.	MAF_INRAE=40.0
NC_035079.1	34229710	.	T	A	.	.	MAF_INRAE=8.333
NC_035079.1	34229714	.	G	T	.	.	MAF_INRAE=23.333
NC_035079.1	34229724	.	G	T	.	.	MAF_USDA=1.639
NC_035079.1	34229739	.	A	T	.	.	MAF_INRAE=14.167
NC_035079.1	34229743	.	C	T	.	.	MAF_INRAE=15.0
NC_035079.1	34229770	.	A	G	.	.	MAF_INRAE=15.833;MAF_USDA=22.131
NC_035079.1	34229771	.	T	C	.	.	MAF_INRAE=26.667
NC_035079.1	34229801	.	C	G	.	.	MAF_INRAE=17.5
NC_035079.1	34229802	.	C	T	.	.	MAF_INRAE=22.5
NC_035079.1	34229817	.	T	G	.	.	MAF_INRAE=22.5
NC_035079.1	34229828	.	T	A	.	.	MAF_USDA=16.393
NC_035079.1	34229835	.	T	A	.	.	MAF_INRAE=22.5
NC_035079.1	34229870	.	C	T	.	.	MAF_USDA=2.459
NC_035079.1	34229889	.	C	T	.	.	MAF_INRAE=43.333
NC_035079.1	34229909	.	G	C	.	.	MAF_INRAE=28.333
NC_035079.1	34229918	.	A	G	.	.	MAF_INRAE=26.667
NC_035079.1	34229926	.	C	T	.	.	MAF_INRAE=25.833
NC_035079.1	34229934	.	A	C	.	.	MAF_INRAE=20.833
NC_035079.1	34229950	.	T	C	.	.	MAF_INRAE=19.167
NC_035079.1	34229969	.	G	C	.	.	MAF_USDA=2.083
NC_035079.1	34229979	.	G	A	.	.	MAF_INRAE=36.667;MAF_USDA=10.0
NC_035079.1	34230030	.	A	G	.	.	MAF_INRAE=8.861
NC_035079.1	34230050	.	T	C	.	.	MAF_INRAE=10.0;MAF_USDA=27.083
NC_035079.1	34230072	.	C	T	.	.	MAF_INRAE=4.167
NC_035079.1	34230108	.	G	T	.	.	MAF_INRAE=17.722;MAF_USDA=41.667
NC_035079.1	34230126	.	C	A	.	.	MAF_INRAE=12.5;MAF_USDA=27.083
NC_035079.1	34230133	.	G	A	.	.	MAF_USDA=2.083
NC_035079.1	34230160	.	A	G	.	.	MAF_INRAE=8.861;MAF_USDA=34.706
NC_035079.1	34230187	.	A	C	.	.	MAF_INRAE=5.833;MAF_USDA=7.5
NC_035079.1	34230188	.	G	A	.	.	MAF_INRAE=5.833;MAF_USDA=7.5
NC_035079.1	34230190	.	T	C	.	.	MAF_USDA=1.667
NC_035079.1	34230219	.	G	T	.	.	MAF_INRAE=6.667;MAF_USDA=8.333
NC_035079.1	34230223	.	C	T	.	.	MAF_INRAE=7.5
NC_035079.1	34230227	.	A	C	.	.	MAF_INRAE=9.167
NC_035079.1	34230228	.	T	G	.	.	MAF_INRAE=4.167;MAF_USDA=7.647
NC_035079.1	34230242	.	A	T	.	.	MAF_INRAE=8.333
NC_035079.1	34230263	.	A	G	.	.	MAF_INRAE=15.0;MAF_USDA=14.583
NC_035079.1	34230271	.	G	A	.	.	MAF_INRAE=10.833
NC_035079.1	34230272	.	C	T	.	.	MAF_INRAE=1.667
NC_035079.1	34230282	.	C	T	.	.	MAF_INRAE=10.0
NC_035079.1	34230285	.	A	G	.	.	MAF_INRAE=10.0
NC_035079.1	34230301	.	C	T	.	.	MAF_INRAE=8.861
NC_035079.1	34230303	.	G	T	.	.	MAF_INRAE=7.5
NC_035079.1	34230323	.	A	C	.	.	MAF_INRAE=17.722;MAF_USDA=37.5
NC_035079.1	34230324	.	C	T	.	.	MAF_INRAE=18.333;MAF_USDA=41.667
NC_035079.1	34230365	.	A	T	.	.	MAF_USDA=2.083
NC_035079.1	34230369	.	C	T	.	.	MAF_INRAE=9.494;MAF_USDA=4.167
NC_035079.1	34230409	.	C	A	.	.	MAF_USDA=2.5
NC_035079.1	34230415	.	G	A	.	.	MAF_USDA=1.667
NC_035079.1	34230430	.	T	C	.	.	MAF_USDA=39.583
NC_035079.1	34230431	.	C	A	.	.	MAF_USDA=39.583
NC_035079.1	34230432	.	T	C	.	.	MAF_USDA=39.583
NC_035079.1	34230462	.	C	T	.	.	MAF_USDA=1.639
NC_035079.1	34230465	.	A	G	.	.	MAF_INRAE=8.861;MAF_USDA=35.882
NC_035079.1	34230470	.	C	A	.	.	MAF_INRAE=8.861;MAF_USDA=38.235
NC_035079.1	34230552	.	C	T	.	.	MAF_USDA=4.118
NC_035079.1	34230569	.	C	A	.	.	MAF_INRAE=10.759;MAF_USDA=40.588
NC_035079.1	34230599	.	C	T	.	.	MAF_INRAE=13.333;MAF_USDA=27.083
NC_035079.1	34230660	.	G	A	.	.	MAF_INRAE=6.329;MAF_USDA=2.083
NC_035079.1	34230669	.	G	A	.	.	MAF_USDA=5.833
NC_035079.1	34230724	.	C	G	.	.	MAF_INRAE=9.494;MAF_USDA=2.083
NC_035079.1	34230757	.	C	T	.	.	MAF_USDA=5.738
NC_035079.1	34230788	.	C	T	.	.	MAF_INRAE=2.5;MAF_USDA=9.412
NC_035079.1	34230811	.	C	G	.	.	MAF_USDA=3.279
NC_035079.1	34230845	.	G	A	.	.	MAF_INRAE=4.167;MAF_USDA=5.882
NC_035079.1	34230865	.	G	T	.	.	MAF_USDA=4.918
NC_035079.1	34230879	.	G	T	.	.	MAF_INRAE=1.667
NC_035079.1	34230896	.	A	T	.	.	MAF_USDA=15.882
NC_035079.1	34230898	.	C	T	.	.	MAF_USDA=15.882
NC_035079.1	34230907	.	A	G	.	.	MAF_INRAE=7.5;MAF_USDA=22.917
NC_035079.1	34230908	.	T	C	.	.	MAF_USDA=1.639
NC_035079.1	34230930	.	T	G	.	.	MAF_INRAE=1.667
NC_035079.1	34230941	.	C	T	.	.	MAF_USDA=4.706
NC_035079.1	34230942	.	G	A	.	.	MAF_USDA=1.639
NC_035079.1	34230973	.	G	C	.	.	MAF_INRAE=8.861;MAF_USDA=36.471
NC_035079.1	34231014	.	G	A	.	.	MAF_USDA=2.083
NC_035079.1	34231023	.	A	T	.	.	MAF_USDA=2.083
NC_035079.1	34231027	.	A	T	.	.	MAF_INRAE=8.861;MAF_USDA=36.471
NC_035079.1	34231032	.	C	A	.	.	MAF_USDA=5.738
NC_035079.1	34231076	.	C	T	.	.	MAF_INRAE=17.722;MAF_USDA=23.529
NC_035079.1	34231115	.	G	A	.	.	MAF_INRAE=4.167
NC_035079.1	34231119	.	T	C	.	.	MAF_INRAE=4.167
NC_035079.1	34231131	.	G	A	.	.	MAF_USDA=2.459
NC_035079.1	34231161	.	C	T	.	.	MAF_INRAE=5.833;MAF_USDA=2.083
NC_035079.1	34231171	.	A	G	.	.	MAF_INRAE=5.0;MAF_USDA=7.377
NC_035079.1	34231173	.	A	G	.	.	MAF_INRAE=6.667;MAF_USDA=4.167
NC_035079.1	34231175	.	T	G	.	.	MAF_INRAE=22.785;MAF_USDA=4.706
NC_035079.1	34231177	.	C	A	.	.	MAF_INRAE=4.167;MAF_USDA=8.235
NC_035079.1	34231209	.	A	G	.	.	MAF_INRAE=8.861;MAF_USDA=34.706
NC_035079.1	34231212	.	T	C	.	.	MAF_INRAE=3.333;MAF_USDA=2.459
NC_035079.1	34231262	.	C	T	.	.	MAF_INRAE=5.833;MAF_USDA=8.235
NC_035079.1	34231263	.	C	A	.	.	MAF_INRAE=5.063;MAF_USDA=20.588
NC_035079.1	34231284	.	T	C	.	.	MAF_INRAE=34.167;MAF_USDA=32.941
NC_035079.1	34231285	.	C	A	.	.	MAF_INRAE=34.167;MAF_USDA=33.529
NC_035079.1	34231287	.	C	T	.	.	MAF_INRAE=5.063;MAF_USDA=18.852
NC_035079.1	34231314	.	C	T	.	.	MAF_INRAE=32.5;MAF_USDA=33.529
NC_035079.1	34231329	.	T	A	.	.	MAF_INRAE=5.0;MAF_USDA=8.824
NC_035079.1	34231339	.	T	C	.	.	MAF_INRAE=3.333
NC_035079.1	34231340	.	G	A	.	.	MAF_INRAE=3.333
NC_035079.1	34231344	.	C	T	.	.	MAF_INRAE=4.167;MAF_USDA=7.059
NC_035079.1	34231351	.	A	G	.	.	MAF_INRAE=5.0;MAF_USDA=12.353
NC_035079.1	34231359	.	A	G	.	.	MAF_INRAE=5.0;MAF_USDA=12.353
NC_035079.1	34231367	.	C	T	.	.	MAF_USDA=31.25
NC_035079.1	34231372	.	T	G	.	.	MAF_INRAE=3.333
NC_035079.1	34231385	.	C	T	.	.	MAF_INRAE=3.333
NC_035079.1	34231390	.	C	T	.	.	MAF_INRAE=30.833;MAF_USDA=32.353
NC_035079.1	34231404	.	C	T	.	.	MAF_USDA=2.459
NC_035079.1	34231405	.	G	A	.	.	MAF_USDA=6.471
NC_035079.1	34231407	.	C	A	.	.	MAF_INRAE=3.333
NC_035079.1	34231429	.	T	G	.	.	MAF_INRAE=3.333
NC_035079.1	34231467	.	C	T	.	.	MAF_INRAE=29.167;MAF_USDA=33.529
NC_035079.1	34231482	.	G	A	.	.	MAF_INRAE=30.0;MAF_USDA=35.882
NC_035079.1	34231488	.	C	T	.	.	MAF_INRAE=2.5
NC_035079.1	34231491	.	A	G	.	.	MAF_INRAE=28.333;MAF_USDA=40.0
NC_035079.1	34231492	.	T	G,A	.	.	MAF_INRAE=2.5;MAF_USDA=2.083
NC_035079.1	34231504	.	A	G	.	.	MAF_USDA=6.557
NC_035079.1	34231509	.	T	C	.	.	MAF_USDA=1.639
NC_035079.1	34231518	.	C	A	.	.	MAF_USDA=3.279
NC_035079.1	34231590	.	T	A	.	.	MAF_INRAE=8.861;MAF_USDA=27.083
NC_035079.1	34231594	.	G	A	.	.	MAF_INRAE=5.696;MAF_USDA=21.176
NC_035079.1	34231601	.	C	T	.	.	MAF_USDA=5.882
NC_035079.1	34231603	.	G	T	.	.	MAF_INRAE=17.722;MAF_USDA=16.471
NC_035079.1	34231625	.	G	A	.	.	MAF_INRAE=37.975;MAF_USDA=20.588
NC_035079.1	34231645	.	T	A	.	.	MAF_INRAE=5.696
NC_035079.1	34231700	.	A	G	.	.	MAF_INRAE=8.861;MAF_USDA=37.647
NC_035079.1	34231753	.	T	G	.	.	MAF_INRAE=8.861;MAF_USDA=37.059
NC_035079.1	34231778	.	G	A	.	.	MAF_INRAE=25.949;MAF_USDA=39.412
NC_035079.1	34231854	.	G	A	.	.	MAF_USDA=7.059
NC_035079.1	34231926	.	T	C	.	.	MAF_USDA=3.529
NC_035079.1	34231956	.	C	T	.	.	MAF_INRAE=5.696;MAF_USDA=21.765
NC_035079.1	34231957	.	G	A	.	.	MAF_USDA=4.918
NC_035079.1	34232089	.	G	A	.	.	MAF_USDA=9.836
NC_035079.1	34232127	.	G	C	.	.	MAF_INRAE=5.696;MAF_USDA=21.176
NC_035079.1	34232143	.	T	A	.	.	MAF_INRAE=17.722;MAF_USDA=15.882
NC_035079.1	34232170	.	C	T	.	.	MAF_USDA=5.738
NC_035079.1	34232193	.	G	A	.	.	MAF_INRAE=26.582;MAF_USDA=37.647
NC_035079.1	34232232	.	T	C	.	.	MAF_INRAE=8.861;MAF_USDA=35.882
NC_035079.1	34232237	.	G	A	.	.	MAF_USDA=5.738
NC_035079.1	34232286	.	C	T	.	.	MAF_USDA=3.529
NC_035079.1	34232289	.	C	T	.	.	MAF_USDA=1.639
NC_035079.1	34232291	.	C	T	.	.	MAF_USDA=4.118
NC_035079.1	34232324	.	C	T	.	.	MAF_USDA=7.059
NC_035079.1	34232432	.	A	T	.	.	MAF_USDA=4.098
NC_035079.1	34232435	.	G	T	.	.	MAF_INRAE=17.089;MAF_USDA=24.118
NC_035079.1	34232438	.	C	G	.	.	MAF_USDA=7.647
NC_035079.1	34232448	.	C	G	.	.	MAF_INRAE=17.089;MAF_USDA=15.882
NC_035079.1	34232460	.	G	A	.	.	MAF_USDA=4.098
NC_035079.1	34232479	.	C	T	.	.	MAF_USDA=3.279
NC_035079.1	34232504	.	C	T	.	.	MAF_INRAE=5.263
NC_035079.1	34232550	.	G	A	.	.	MAF_INRAE=23.684;MAF_USDA=38.095
NC_035079.1	34232559	.	T	G	.	.	MAF_USDA=1.667
NC_035079.1	34232571	.	T	A	.	.	MAF_INRAE=17.089;MAF_USDA=16.071
NC_035079.1	34233600	.	C	T	.	.	MAF_INRAE=6.329;MAF_USDA=20.482
NC_035079.1	34233604	.	G	A	.	.	MAF_USDA=4.237
NC_035079.1	34233629	.	G	T	.	.	MAF_INRAE=2.5;MAF_USDA=27.083
NC_035079.1	34233645	.	A	G	.	.	MAF_INRAE=10.833;MAF_USDA=39.286
NC_035079.1	34233650	.	G	A	.	.	MAF_USDA=4.217
NC_035079.1	34233658	.	A	G	.	.	MAF_USDA=3.614
NC_035079.1	34233671	.	G	A	.	.	MAF_INRAE=25.833;MAF_USDA=2.381
NC_035079.1	34233736	.	T	C	.	.	MAF_INRAE=8.861;MAF_USDA=37.647
NC_035079.1	34233771	.	C	T	.	.	MAF_USDA=2.083
NC_035079.1	34233773	.	G	A	.	.	MAF_USDA=4.167
NC_035079.1	34233775	.	G	A	.	.	MAF_INRAE=10.0;MAF_USDA=38.095
NC_035079.1	34233804	.	A	G	.	.	MAF_USDA=1.639
NC_035079.1	34233829	.	G	T	.	.	MAF_USDA=7.647
NC_035079.1	34233834	.	C	A	.	.	MAF_USDA=10.417
NC_035079.1	34233877	.	A	G	.	.	MAF_INRAE=9.494;MAF_USDA=2.083
NC_035079.1	34233923	.	C	T	.	.	MAF_USDA=2.459
NC_035079.1	34233939	.	T	G	.	.	MAF_INRAE=23.684;MAF_USDA=29.167
NC_035079.1	34233949	.	C	T	.	.	MAF_INRAE=34.211;MAF_USDA=43.478
NC_035079.1	34234010	.	G	T	.	.	MAF_USDA=3.279
NC_035079.1	34234029	.	C	T	.	.	MAF_USDA=5.738
NC_035079.1	34234046	.	G	T	.	.	MAF_USDA=4.918
NC_035079.1	34234067	.	C	T	.	.	MAF_USDA=4.098
NC_035079.1	34234080	.	A	G	.	.	MAF_USDA=3.279
NC_035079.1	34234093	.	G	A	.	.	MAF_USDA=2.083
NC_035079.1	34234140	.	T	G	.	.	MAF_USDA=7.647
NC_035079.1	34234186	.	G	A	.	.	MAF_INRAE=37.975;MAF_USDA=42.941
NC_035079.1	34234232	.	T	A	.	.	MAF_USDA=13.529
NC_035079.1	34234244	.	T	G	.	.	MAF_USDA=8.333
NC_035079.1	34234257	.	C	A	.	.	MAF_INRAE=32.278;MAF_USDA=14.118
NC_035079.1	34234282	.	C	T	.	.	MAF_USDA=2.459
NC_035079.1	34234289	.	G	T	.	.	MAF_USDA=8.235
NC_035079.1	34234295	.	C	A	.	.	MAF_USDA=3.279
NC_035079.1	34234300	.	G	A	.	.	MAF_INRAE=46.667;MAF_USDA=29.167
NC_035079.1	34234371	.	A	G	.	.	MAF_USDA=32.353
NC_035079.1	34234440	.	C	T	.	.	MAF_USDA=8.197
NC_035079.1	34234459	.	T	C	.	.	MAF_INRAE=6.329;MAF_USDA=1.176
NC_035079.1	34234498	.	C	T	.	.	MAF_INRAE=25.949;MAF_USDA=30.0
NC_035079.1	34234526	.	C	G	.	.	MAF_INRAE=21.053
NC_035079.1	34234552	.	G	A	.	.	MAF_USDA=2.459
NC_035079.1	34234583	.	C	T	.	.	MAF_INRAE=8.861;MAF_USDA=47.059
NC_035079.1	34234711	.	A	G	.	.	MAF_INRAE=43.038;MAF_USDA=23.529
NC_035079.1	34234715	.	G	T	.	.	MAF_USDA=5.294
NC_035079.1	34234725	.	C	A	.	.	MAF_INRAE=20.833;MAF_USDA=43.75
NC_035079.1	34234727	.	A	C	.	.	MAF_INRAE=20.833;MAF_USDA=43.75
NC_035079.1	34234760	.	C	T	.	.	MAF_USDA=1.639
NC_035079.1	34235092	.	T	C	.	.	MAF_USDA=1.639
NC_035079.1	34235139	.	C	T	.	.	MAF_USDA=1.639
NC_035079.1	34235162	.	G	T	.	.	MAF_INRAE=40.506;MAF_USDA=37.059
NC_035079.1	34235171	.	C	A	.	.	MAF_INRAE=40.506;MAF_USDA=38.824
NC_035079.1	34235178	.	G	A	.	.	MAF_INRAE=40.506;MAF_USDA=38.824
NC_035079.1	34235258	.	C	A	.	.	MAF_INRAE=40.506;MAF_USDA=38.824
NC_035079.1	34235316	.	T	A	.	.	MAF_INRAE=17.722;MAF_USDA=14.118
NC_035079.1	34235352	.	A	G	.	.	MAF_INRAE=3.165;MAF_USDA=25.294
NC_035079.1	34235410	.	T	C	.	.	MAF_INRAE=17.722;MAF_USDA=34.706
NC_035079.1	34235477	.	T	C	.	.	MAF_USDA=10.417
NC_035079.1	34235554	.	T	C	.	.	MAF_INRAE=21.053
NC_035079.1	34235602	.	C	T	.	.	MAF_USDA=22.917
NC_035079.1	34235614	.	G	A	.	.	MAF_INRAE=5.063;MAF_USDA=8.333
NC_035079.1	34235645	.	A	G	.	.	MAF_USDA=17.059
NC_035079.1	34235744	.	T	G	.	.	MAF_INRAE=2.5;MAF_USDA=7.647
NC_035079.1	34235802	.	C	A	.	.	MAF_USDA=17.059
NC_035079.1	34235824	.	C	G	.	.	MAF_INRAE=6.962;MAF_USDA=2.083
NC_035079.1	34235840	.	A	G	.	.	MAF_INRAE=17.722;MAF_USDA=14.118
NC_035079.1	34235922	.	C	T	.	.	MAF_INRAE=18.987;MAF_USDA=37.059
NC_035079.1	34235925	.	T	G	.	.	MAF_INRAE=27.848;MAF_USDA=7.647
NC_035079.1	34235953	.	T	C	.	.	MAF_INRAE=17.089;MAF_USDA=31.176
NC_035079.1	34235998	.	T	C	.	.	MAF_INRAE=23.418;MAF_USDA=27.381
NC_035079.1	34236029	.	A	T	.	.	MAF_INRAE=22.785;MAF_USDA=26.786
NC_035079.1	34236035	.	G	T	.	.	MAF_INRAE=22.785;MAF_USDA=14.881
NC_035079.1	34236036	.	T	G	.	.	MAF_INRAE=13.333;MAF_USDA=5.952
NC_035079.1	34236040	.	A	C	.	.	MAF_INRAE=13.333;MAF_USDA=26.19
NC_035079.1	34236097	.	G	T	.	.	MAF_USDA=16.667
NC_035079.1	34236115	.	G	T	.	.	MAF_USDA=12.5
NC_035079.1	34236137	.	A	C	.	.	MAF_USDA=4.167
NC_035079.1	34236199	.	A	T	.	.	MAF_USDA=10.417
NC_035079.1	34236487	.	C	A	.	.	MAF_USDA=4.167
NC_035079.1	34237182	.	G	T	.	.	MAF_USDA=43.75
NC_035079.1	34237235	.	A	C	.	.	MAF_USDA=4.167
NC_035079.1	34237265	.	C	A	.	.	MAF_INRAE=36.076;MAF_USDA=7.143
NC_035079.1	34237338	.	A	G	.	.	MAF_INRAE=5.263;MAF_USDA=14.706
NC_035079.1	34237339	.	A	C	.	.	MAF_USDA=14.706
NC_035079.1	34237358	.	T	C	.	.	MAF_INRAE=22.785;MAF_USDA=27.059
NC_035079.1	34237502	.	A	T	.	.	MAF_INRAE=11.392
NC_035079.1	34237624	.	G	A	.	.	MAF_INRAE=22.785;MAF_USDA=30.0
NC_035079.1	34237689	.	A	C	.	.	MAF_USDA=4.118
NC_035079.1	34237728	.	C	T	.	.	MAF_USDA=1.639
NC_035079.1	34237749	.	T	C	.	.	MAF_USDA=1.639
NC_035079.1	34237756	.	A	G	.	.	MAF_USDA=1.639
NC_035079.1	34237771	.	G	A	.	.	MAF_INRAE=10.759;MAF_USDA=1.639
NC_035079.1	34237792	.	G	T	.	.	MAF_USDA=3.279
NC_035079.1	34237808	.	G	A	.	.	MAF_INRAE=22.785;MAF_USDA=31.176
NC_035079.1	34237832	.	G	T	.	.	MAF_USDA=1.639
NC_035079.1	34237991	.	A	T	.	.	MAF_USDA=1.639
NC_035079.1	34238030	.	A	G	.	.	MAF_INRAE=5.263;MAF_USDA=12.941
NC_035079.1	34238117	.	T	C	.	.	MAF_INRAE=6.962;MAF_USDA=26.471
NC_035079.1	34238122	.	G	T	.	.	MAF_INRAE=22.785;MAF_USDA=33.529
NC_035079.1	34238138	.	G	T	.	.	MAF_INRAE=22.785;MAF_USDA=34.706
NC_035079.1	34238157	.	G	T	.	.	MAF_INRAE=22.785;MAF_USDA=33.529
NC_035079.1	34238173	.	T	C	.	.	MAF_INRAE=22.785;MAF_USDA=32.353
NC_035079.1	34238175	.	C	A	.	.	MAF_INRAE=13.333;MAF_USDA=32.941
NC_035079.1	34238176	.	A	G	.	.	MAF_INRAE=13.333;MAF_USDA=32.941
NC_035079.1	34238196	.	A	T	.	.	MAF_INRAE=22.785;MAF_USDA=33.529
NC_035079.1	34238215	.	G	A	.	.	MAF_INRAE=22.785;MAF_USDA=11.176
NC_035079.1	34238222	.	G	A	.	.	MAF_INRAE=18.354;MAF_USDA=14.118
NC_035079.1	34238236	.	T	G	.	.	MAF_INRAE=5.063;MAF_USDA=19.412
NC_035079.1	34238241	.	T	G	.	.	MAF_INRAE=22.785;MAF_USDA=34.118
NC_035079.1	34238322	.	G	A	.	.	MAF_USDA=3.279
NC_035079.1	34238457	.	G	C	.	.	MAF_USDA=10.417
NC_035079.1	34238473	.	C	T	.	.	MAF_USDA=10.417
NC_035079.1	34238479	.	G	A	.	.	MAF_USDA=10.417
NC_035079.1	34238484	.	A	T	.	.	MAF_USDA=10.417
NC_035079.1	34238487	.	C	T	.	.	MAF_USDA=10.417
NC_035079.1	34238532	.	C	A	.	.	MAF_USDA=1.667
NC_035079.1	34238817	.	G	T	.	.	MAF_USDA=20.492
NC_035079.1	34238856	.	G	T	.	.	MAF_INRAE=5.063;MAF_USDA=16.471
NC_035079.1	34238902	.	T	G	.	.	MAF_INRAE=18.354;MAF_USDA=14.118
NC_035079.1	34238985	.	T	G	.	.	MAF_INRAE=37.342;MAF_USDA=25.294
NC_035079.1	34238997	.	C	T	.	.	MAF_INRAE=5.063;MAF_USDA=18.235
NC_035079.1	34239023	.	A	G	.	.	MAF_USDA=2.941
NC_035079.1	34239106	.	T	A	.	.	MAF_INRAE=17.722;MAF_USDA=14.118
NC_035079.1	34239116	.	C	A	.	.	MAF_INRAE=5.063;MAF_USDA=2.941
NC_035079.1	34239225	.	T	C	.	.	MAF_INRAE=39.241
NC_035079.1	34239351	.	A	G	.	.	MAF_USDA=1.639
NC_035079.1	34239360	.	C	T	.	.	MAF_USDA=5.738
NC_035079.1	34239366	.	T	G	.	.	MAF_USDA=4.098
NC_035079.1	34239517	.	C	G	.	.	MAF_INRAE=1.667
NC_035079.1	34239639	.	T	C	.	.	MAF_INRAE=5.696;MAF_USDA=1.639
NC_035079.1	34239663	.	C	A	.	.	MAF_INRAE=5.696;MAF_USDA=1.639
NC_035079.1	34239683	.	T	C	.	.	MAF_USDA=3.279
NC_035079.1	34239743	.	C	G	.	.	MAF_USDA=1.639
NC_035079.1	34239788	.	C	T	.	.	MAF_INRAE=2.5;MAF_USDA=6.471
NC_035079.1	34239827	.	C	G	.	.	MAF_INRAE=34.177
NC_035079.1	34239865	.	A	G	.	.	MAF_INRAE=5.063
NC_035079.1	34239907	.	G	C	.	.	MAF_USDA=1.639
NC_035079.1	34240019	.	T	G	.	.	MAF_INRAE=37.342;MAF_USDA=20.833
NC_035079.1	34240024	.	G	C	.	.	MAF_USDA=5.738
NC_035079.1	34240059	.	C	T	.	.	MAF_USDA=5.294
NC_035079.1	34240060	.	G	T	.	.	MAF_INRAE=17.722;MAF_USDA=14.118
NC_035079.1	34240072	.	G	A	.	.	MAF_USDA=1.639
NC_035079.1	34240144	.	C	T	.	.	MAF_USDA=4.918
NC_035079.1	34240379	.	T	G	.	.	MAF_INRAE=39.241;MAF_USDA=36.471
NC_035079.1	34240416	.	T	C	.	.	MAF_INRAE=17.722;MAF_USDA=14.118
NC_035079.1	34240519	.	G	A	.	.	MAF_INRAE=5.063;MAF_USDA=8.333
NC_035079.1	34240526	.	T	C	.	.	MAF_USDA=1.639
NC_035079.1	34240559	.	C	T	.	.	MAF_USDA=1.639
NC_035079.1	34240561	.	G	T	.	.	MAF_INRAE=33.544
NC_035079.1	34240598	.	C	T	.	.	MAF_INRAE=36.842
NC_035079.1	34240631	.	C	T	.	.	MAF_INRAE=15.789
NC_035079.1	34240767	.	T	C	.	.	MAF_INRAE=5.263;MAF_USDA=2.542
NC_035079.1	34241875	.	A	C	.	.	MAF_USDA=3.279
NC_035079.1	34241979	.	T	G	.	.	MAF_USDA=6.557
NC_035079.1	34242041	.	A	G	.	.	MAF_INRAE=48.101;MAF_USDA=22.353
NC_035079.1	34242113	.	G	A	.	.	MAF_USDA=28.824
NC_035079.1	34242119	.	A	G	.	.	MAF_INRAE=29.114;MAF_USDA=47.647
NC_035079.1	34242206	.	T	A	.	.	MAF_USDA=2.459
NC_035079.1	34242211	.	G	A	.	.	MAF_INRAE=43.038;MAF_USDA=32.353
NC_035079.1	34242226	.	C	T	.	.	MAF_USDA=1.639
NC_035079.1	34242261	.	G	C	.	.	MAF_USDA=1.639
NC_035079.1	34242264	.	A	C	.	.	MAF_INRAE=2.5;MAF_USDA=7.647
NC_035079.1	34242277	.	A	C	.	.	MAF_INRAE=4.43;MAF_USDA=2.941
NC_035079.1	34242280	.	G	T	.	.	MAF_USDA=1.639
NC_035079.1	34242498	.	A	G	.	.	MAF_INRAE=17.722;MAF_USDA=10.417
NC_035079.1	34242505	.	G	T	.	.	MAF_USDA=1.639
NC_035079.1	34242522	.	G	T	.	.	MAF_USDA=34.091
NC_035079.1	34242598	.	C	G	.	.	MAF_USDA=29.412
NC_035079.1	34242693	.	G	T	.	.	MAF_INRAE=12.658;MAF_USDA=2.353
NC_035079.1	34242702	.	C	T	.	.	MAF_USDA=2.459
NC_035079.1	34242788	.	T	C	.	.	MAF_USDA=4.706
NC_035079.1	34242816	.	A	G	.	.	MAF_USDA=1.765
NC_035079.1	34242892	.	C	T	.	.	MAF_USDA=2.459
NC_035079.1	34242907	.	G	A	.	.	MAF_USDA=5.738
NC_035079.1	34243104	.	C	T	.	.	MAF_USDA=22.941
NC_035079.1	34243233	.	G	T	.	.	MAF_USDA=12.295
NC_035079.1	34243402	.	A	G	.	.	MAF_USDA=1.639
NC_035079.1	34243427	.	C	T	.	.	MAF_INRAE=12.658;MAF_USDA=1.765
NC_035079.1	34243566	.	G	A	.	.	MAF_USDA=13.934
NC_035079.1	34243589	.	G	A	.	.	MAF_USDA=13.934
NC_035079.1	34243626	.	T	A	.	.	MAF_INRAE=31.013;MAF_USDA=17.059
NC_035079.1	34243846	.	A	G	.	.	MAF_INRAE=21.053
NC_035079.1	34243888	.	C	A	.	.	MAF_INRAE=17.722;MAF_USDA=17.059
NC_035079.1	34243893	.	T	G	.	.	MAF_USDA=1.639
NC_035079.1	34243942	.	G	A	.	.	MAF_USDA=10.417
NC_035079.1	34243955	.	T	A	.	.	MAF_USDA=1.639
NC_035079.1	34243986	.	A	T	.	.	MAF_USDA=4.167
NC_035079.1	34244089	.	A	C	.	.	MAF_INRAE=11.392;MAF_USDA=2.083
NC_035079.1	34244103	.	G	A	.	.	MAF_USDA=1.639
NC_035079.1	34244106	.	T	A	.	.	MAF_USDA=1.639
NC_035079.1	34244234	.	G	C	.	.	MAF_USDA=4.118
NC_035079.1	34244267	.	G	A	.	.	MAF_USDA=1.639
NC_035079.1	34244437	.	A	C	.	.	MAF_INRAE=12.025;MAF_USDA=7.647
NC_035079.1	34244441	.	G	A	.	.	MAF_INRAE=4.167;MAF_USDA=7.647
NC_035079.1	34244489	.	C	A	.	.	MAF_USDA=4.098
NC_035079.1	34244500	.	T	G	.	.	MAF_USDA=4.918
NC_035079.1	34244531	.	C	T	.	.	MAF_USDA=31.25
NC_035079.1	34244546	.	C	T	.	.	MAF_USDA=3.279
NC_035079.1	34244551	.	A	T	.	.	MAF_USDA=35.417
NC_035079.1	34244556	.	T	C	.	.	MAF_USDA=4.098
NC_035079.1	34244578	.	A	G	.	.	MAF_USDA=1.639
NC_035079.1	34244590	.	T	A	.	.	MAF_INRAE=39.167;MAF_USDA=27.083
NC_035079.1	34244647	.	C	T	.	.	MAF_INRAE=47.468;MAF_USDA=33.333
NC_035079.1	34244717	.	A	G	.	.	MAF_USDA=1.639
NC_035079.1	34244720	.	C	A	.	.	MAF_INRAE=5.063;MAF_USDA=10.417
NC_035079.1	34244758	.	G	A	.	.	MAF_INRAE=17.722;MAF_USDA=15.294
NC_035079.1	34244761	.	G	T	.	.	MAF_INRAE=5.063;MAF_USDA=3.529
NC_035079.1	34244798	.	C	A	.	.	MAF_INRAE=12.658;MAF_USDA=2.353
NC_035079.1	34244813	.	G	T	.	.	MAF_INRAE=22.785;MAF_USDA=42.941
NC_035079.1	34244815	.	G	A	.	.	MAF_USDA=1.639
NC_035079.1	34244837	.	C	A	.	.	MAF_USDA=1.639
NC_035079.1	34245082	.	T	A	.	.	MAF_INRAE=46.835;MAF_USDA=33.607
NC_035079.1	34245097	.	A	C	.	.	MAF_INRAE=5.063;MAF_USDA=1.639
NC_035079.1	34245125	.	C	A	.	.	MAF_USDA=10.417
NC_035079.1	34245189	.	C	T	.	.	MAF_USDA=1.639
NC_035079.1	34245415	.	T	G	.	.	MAF_USDA=5.085
NC_035079.1	34245430	.	C	T	.	.	MAF_USDA=5.932
NC_035079.1	34245453	.	C	A	.	.	MAF_INRAE=46.835;MAF_USDA=40.964
NC_035079.1	34245497	.	T	G	.	.	MAF_USDA=1.205
NC_035079.1	34245500	.	T	C	.	.	MAF_INRAE=34.81;MAF_USDA=44.578
NC_035079.1	34245529	.	C	T	.	.	MAF_INRAE=17.722;MAF_USDA=15.663
NC_035079.1	34245603	.	G	A	.	.	MAF_USDA=1.695
NC_035079.1	34245650	.	T	A	.	.	MAF_INRAE=36.076;MAF_USDA=44.578
NC_035079.1	34245709	.	T	C	.	.	MAF_USDA=4.237
NC_035079.1	34245782	.	C	A	.	.	MAF_USDA=5.422
NC_035079.1	34245857	.	C	A	.	.	MAF_INRAE=22.785;MAF_USDA=17.47
NC_035079.1	34245921	.	G	A	.	.	MAF_USDA=2.542
NC_035079.1	34245925	.	G	A	.	.	MAF_INRAE=22.785;MAF_USDA=42.169
NC_035079.1	34245930	.	T	C	.	.	MAF_INRAE=11.392;MAF_USDA=13.253
NC_035079.1	34245936	.	C	T	.	.	MAF_USDA=2.5
NC_035079.1	34246030	.	C	T	.	.	MAF_INRAE=17.722;MAF_USDA=13.69
NC_035079.1	34246063	.	G	A	.	.	MAF_INRAE=30.38;MAF_USDA=21.951
NC_035079.1	34246070	.	C	A	.	.	MAF_INRAE=22.785;MAF_USDA=40.0
NC_035079.1	34246075	.	A	T	.	.	MAF_INRAE=5.263;MAF_USDA=8.197
NC_035079.1	34246105	.	G	T	.	.	MAF_USDA=2.459
NC_035079.1	34246108	.	G	A	.	.	MAF_INRAE=10.526;MAF_USDA=39.412
NC_035079.1	34246797	.	C	A	.	.	MAF_USDA=4.167
NC_035079.1	34246798	.	A	C	.	.	MAF_USDA=35.417
NC_035079.1	34246939	.	C	T	.	.	MAF_INRAE=34.177;MAF_USDA=31.25
NC_035079.1	34247140	.	A	G	.	.	MAF_USDA=1.205
NC_035079.1	34247145	.	C	T	.	.	MAF_INRAE=17.722;MAF_USDA=14.458
NC_035079.1	34247220	.	A	C	.	.	MAF_USDA=6.78
NC_035079.1	34247228	.	C	A	.	.	MAF_INRAE=34.177;MAF_USDA=42.169
NC_035079.1	34247293	.	A	C	.	.	MAF_INRAE=20.886;MAF_USDA=43.373
NC_035079.1	34247357	.	A	G	.	.	MAF_INRAE=11.392;MAF_USDA=15.06
NC_035079.1	34247387	.	G	A	.	.	MAF_INRAE=22.785;MAF_USDA=43.976
NC_035079.1	34247429	.	G	A	.	.	MAF_INRAE=22.785;MAF_USDA=40.964
NC_035079.1	34247453	.	T	G	.	.	MAF_INRAE=22.785;MAF_USDA=4.819
NC_035079.1	34247498	.	C	G	.	.	MAF_USDA=1.695
NC_035079.1	34247512	.	T	G	.	.	MAF_INRAE=22.785;MAF_USDA=42.073
NC_035079.1	34247517	.	A	C	.	.	MAF_USDA=8.333
NC_035079.1	34247550	.	G	T	.	.	MAF_INRAE=17.722
NC_035079.1	34247647	.	T	G	.	.	MAF_USDA=1.667
NC_035079.1	34247660	.	C	T	.	.	MAF_INRAE=22.785;MAF_USDA=44.643
NC_035079.1	34247664	.	T	C	.	.	MAF_USDA=2.5
NC_035079.1	34247674	.	A	T	.	.	MAF_INRAE=5.063;MAF_USDA=8.333
NC_035079.1	34247738	.	C	T	.	.	MAF_USDA=3.333
NC_035079.1	34247751	.	G	A	.	.	MAF_USDA=1.639
NC_035079.1	34247764	.	C	A	.	.	MAF_INRAE=22.785;MAF_USDA=46.471
NC_035079.1	34247765	.	A	T	.	.	MAF_INRAE=26.667;MAF_USDA=46.471
NC_035079.1	34247780	.	T	A	.	.	MAF_USDA=1.765
NC_035079.1	34247819	.	A	C	.	.	MAF_INRAE=24.684;MAF_USDA=14.706
NC_035079.1	34247870	.	T	C	.	.	MAF_INRAE=16.456;MAF_USDA=12.353
NC_035079.1	34247879	.	T	A	.	.	MAF_INRAE=11.392;MAF_USDA=11.31
NC_035079.1	34247885	.	T	G	.	.	MAF_INRAE=33.544;MAF_USDA=41.071
NC_035079.1	34247892	.	G	T	.	.	MAF_USDA=2.5
NC_035079.1	34247947	.	G	C	.	.	MAF_INRAE=5.263;MAF_USDA=6.667
NC_035079.1	34247951	.	A	G	.	.	MAF_USDA=1.667
NC_035079.1	34247956	.	G	T	.	.	MAF_USDA=10.417
NC_035079.1	34248118	.	A	C	.	.	MAF_USDA=2.459
NC_035079.1	34248139	.	G	A	.	.	MAF_INRAE=22.152;MAF_USDA=42.353
NC_035079.1	34248327	.	T	A	.	.	MAF_USDA=5.357
NC_035079.1	34248346	.	C	T	.	.	MAF_INRAE=12.025;MAF_USDA=12.353
NC_035079.1	34248434	.	G	A	.	.	MAF_INRAE=21.519;MAF_USDA=45.294
NC_035079.1	34248446	.	G	A	.	.	MAF_USDA=5.738
NC_035079.1	34248457	.	G	A	.	.	MAF_USDA=3.279
NC_035079.1	34248461	.	G	A	.	.	MAF_INRAE=11.392;MAF_USDA=12.353
NC_035079.1	34248504	.	A	T	.	.	MAF_USDA=6.557
NC_035079.1	34248574	.	A	G	.	.	MAF_USDA=1.639
NC_035079.1	34248623	.	G	T	.	.	MAF_USDA=39.412
NC_035079.1	34248633	.	G	A	.	.	MAF_USDA=2.459
NC_035079.1	34248822	.	C	T	.	.	MAF_INRAE=31.646;MAF_USDA=19.412
NC_035079.1	34248948	.	C	T	.	.	MAF_INRAE=11.392;MAF_USDA=7.647
NC_035079.1	34248989	.	T	C	.	.	MAF_INRAE=22.152;MAF_USDA=43.529
NC_035079.1	34248995	.	A	C	.	.	MAF_INRAE=22.152;MAF_USDA=42.941
NC_035079.1	34249047	.	C	A	.	.	MAF_INRAE=17.089;MAF_USDA=14.706
NC_035079.1	34249201	.	T	G	.	.	MAF_INRAE=12.025;MAF_USDA=10.588
NC_035079.1	34249207	.	G	A	.	.	MAF_INRAE=22.152;MAF_USDA=46.471
NC_035079.1	34249209	.	A	G	.	.	MAF_USDA=1.639
NC_035079.1	34249326	.	G	A	.	.	MAF_USDA=2.459
NC_035079.1	34249341	.	G	A	.	.	MAF_INRAE=12.025;MAF_USDA=6.471
NC_035079.1	34249445	.	T	C	.	.	MAF_INRAE=22.785;MAF_USDA=42.353
NC_035079.1	34249470	.	G	T	.	.	MAF_USDA=4.098
NC_035079.1	34249606	.	G	T	.	.	MAF_USDA=2.459
NC_035079.1	34249626	.	T	G	.	.	MAF_INRAE=22.785;MAF_USDA=41.765
NC_035079.1	34249668	.	A	T	.	.	MAF_INRAE=17.722;MAF_USDA=14.118
NC_035079.1	34249669	.	T	G	.	.	MAF_INRAE=18.333;MAF_USDA=14.118
NC_035079.1	34249713	.	G	A	.	.	MAF_INRAE=17.722;MAF_USDA=18.824
NC_035079.1	34249744	.	G	A	.	.	MAF_USDA=4.918
NC_035079.1	34249845	.	T	C	.	.	MAF_INRAE=17.722;MAF_USDA=18.824
NC_035079.1	34249881	.	C	T	.	.	MAF_INRAE=17.722;MAF_USDA=18.824
NC_035079.1	34249884	.	T	C	.	.	MAF_INRAE=4.43
NC_035079.1	34249988	.	A	G	.	.	MAF_INRAE=5.263;MAF_USDA=8.197
NC_035079.1	34249995	.	T	C	.	.	MAF_INRAE=11.392;MAF_USDA=8.824
NC_035079.1	34249996	.	G	A	.	.	MAF_INRAE=26.667;MAF_USDA=41.765
NC_035079.1	34250130	.	A	G	.	.	MAF_USDA=5.738
NC_035079.1	34250228	.	A	T	.	.	MAF_INRAE=47.468;MAF_USDA=30.0
NC_035079.1	34250293	.	A	G	.	.	MAF_USDA=25.595
NC_035079.1	34250294	.	T	C	.	.	MAF_USDA=6.667
NC_035079.1	34250307	.	C	A	.	.	MAF_INRAE=18.354;MAF_USDA=35.417
NC_035079.1	34250401	.	G	A	.	.	MAF_INRAE=34.177;MAF_USDA=44.118
NC_035079.1	34250421	.	C	T	.	.	MAF_INRAE=12.025;MAF_USDA=8.235
NC_035079.1	34250505	.	C	A	.	.	MAF_INRAE=47.468;MAF_USDA=30.588
NC_035079.1	34250547	.	C	T	.	.	MAF_USDA=4.098
NC_035079.1	34250690	.	T	A	.	.	MAF_INRAE=22.152;MAF_USDA=37.195
NC_035079.1	34250737	.	T	G	.	.	MAF_USDA=1.639
NC_035079.1	34250743	.	C	T	.	.	MAF_INRAE=48.101;MAF_USDA=30.0
NC_035079.1	34250766	.	A	T	.	.	MAF_USDA=1.639
NC_035079.1	34250887	.	G	A	.	.	MAF_USDA=5.738
NC_035079.1	34250919	.	T	C	.	.	MAF_INRAE=48.101;MAF_USDA=29.412
NC_035079.1	34250925	.	T	A	.	.	MAF_INRAE=5.696
NC_035079.1	34250941	.	T	C	.	.	MAF_USDA=5.738
NC_035079.1	34250962	.	T	A	.	.	MAF_INRAE=22.785;MAF_USDA=42.941
NC_035079.1	34250967	.	G	A	.	.	MAF_INRAE=29.114;MAF_USDA=27.059
NC_035079.1	34251057	.	G	T	.	.	MAF_USDA=5.294
NC_035079.1	34251157	.	T	G	.	.	MAF_INRAE=48.101;MAF_USDA=25.882
NC_035079.1	34251163	.	T	C	.	.	MAF_INRAE=29.114;MAF_USDA=27.059
NC_035079.1	34251164	.	A	T	.	.	MAF_INRAE=43.333;MAF_USDA=31.765
NC_035079.1	34251172	.	A	G	.	.	MAF_INRAE=29.114;MAF_USDA=27.059
NC_035079.1	34251177	.	T	C	.	.	MAF_INRAE=22.785;MAF_USDA=4.118
NC_035079.1	34251859	.	G	A	.	.	MAF_INRAE=34.177;MAF_USDA=45.294
NC_035079.1	34251878	.	A	T	.	.	MAF_USDA=8.333
NC_035079.1	34251883	.	A	T	.	.	MAF_INRAE=33.544;MAF_USDA=31.25
NC_035079.1	34251903	.	G	A	.	.	MAF_INRAE=5.263;MAF_USDA=8.333
NC_035079.1	34251975	.	A	T	.	.	MAF_USDA=4.918
NC_035079.1	34251992	.	C	A	.	.	MAF_USDA=2.459
NC_035079.1	34252087	.	T	G	.	.	MAF_INRAE=5.263;MAF_USDA=8.197
NC_035079.1	34252215	.	T	C	.	.	MAF_USDA=6.557
NC_035079.1	34252342	.	G	A	.	.	MAF_INRAE=22.785;MAF_USDA=44.706
NC_035079.1	34252476	.	A	G	.	.	MAF_INRAE=43.333;MAF_USDA=30.0
NC_035079.1	34252703	.	G	A	.	.	MAF_USDA=2.459
NC_035079.1	34252784	.	A	G	.	.	MAF_INRAE=22.785;MAF_USDA=4.118
NC_035079.1	34252809	.	TT	TA	.	.	MAF_USDA=2.083
NC_035079.1	34252811	.	T	C	.	.	MAF_INRAE=41.772
NC_035079.1	34252821	.	T	C	.	.	MAF_INRAE=38.333;MAF_USDA=20.833
NC_035079.1	34252878	.	C	T	.	.	MAF_USDA=2.459
NC_035079.1	34253056	.	G	A	.	.	MAF_INRAE=22.785;MAF_USDA=42.941
NC_035079.1	34253058	.	T	G	.	.	MAF_INRAE=3.333;MAF_USDA=11.765
NC_035079.1	34253075	.	C	T	.	.	MAF_INRAE=22.785;MAF_USDA=42.941
NC_035079.1	34253077	.	C	A	.	.	MAF_USDA=1.639
NC_035079.1	34253078	.	T	G	.	.	MAF_USDA=1.639
NC_035079.1	34253121	.	C	A	.	.	MAF_USDA=4.098
NC_035079.1	34253164	.	G	A	.	.	MAF_USDA=6.667
NC_035079.1	34253182	.	A	G	.	.	MAF_INRAE=25.949;MAF_USDA=35.882
NC_035079.1	34253318	.	G	A	.	.	MAF_USDA=1.639
NC_035079.1	34253419	.	A	G	.	.	MAF_INRAE=20.886;MAF_USDA=43.529
NC_035079.1	34253540	.	T	A	.	.	MAF_USDA=1.765
NC_035079.1	34253541	.	T	A	.	.	MAF_USDA=1.765
NC_035079.1	34253574	.	C	T	.	.	MAF_INRAE=22.785;MAF_USDA=33.333
NC_035079.1	34253575	.	A	G	.	.	MAF_INRAE=3.333;MAF_USDA=2.083
NC_035079.1	34253585	.	C	T	.	.	MAF_USDA=2.083
NC_035079.1	34253587	.	C	T	.	.	MAF_USDA=2.083
NC_035079.1	34253638	.	G	T	.	.	MAF_INRAE=41.139;MAF_USDA=14.706
NC_035079.1	34253677	.	T	A	.	.	MAF_INRAE=5.063;MAF_USDA=3.529
NC_035079.1	34253700	.	G	T	.	.	MAF_USDA=6.471
NC_035079.1	34253895	.	G	C	.	.	MAF_INRAE=21.053;MAF_USDA=2.353
NC_035079.1	34254034	.	T	G	.	.	MAF_USDA=31.25
NC_035079.1	34254124	.	G	A	.	.	MAF_USDA=18.75
NC_035079.1	34254294	.	G	A	.	.	MAF_USDA=1.639
NC_035079.1	34254377	.	G	T	.	.	MAF_USDA=17.213
NC_035079.1	34254381	.	G	T	.	.	MAF_INRAE=23.418;MAF_USDA=41.765
NC_035079.1	34254431	.	G	T	.	.	MAF_USDA=9.016
NC_035079.1	34254523	.	G	C	.	.	MAF_INRAE=46.203;MAF_USDA=19.412
NC_035079.1	34254872	.	C	T	.	.	MAF_USDA=33.333
NC_035079.1	34254933	.	T	C	.	.	MAF_USDA=10.119
NC_035079.1	34254958	.	T	A	.	.	MAF_USDA=29.167
NC_035079.1	34254965	.	T	C	.	.	MAF_USDA=1.695
NC_035079.1	34254971	.	T	G	.	.	MAF_USDA=16.867
NC_035079.1	34255578	.	G	A	.	.	MAF_USDA=42.857
NC_035079.1	34255712	.	C	A	.	.	MAF_INRAE=6.962;MAF_USDA=1.176
NC_035079.1	34255733	.	G	A	.	.	MAF_INRAE=22.152;MAF_USDA=45.294
NC_035079.1	34255849	.	G	A	.	.	MAF_INRAE=22.785;MAF_USDA=17.059
NC_035079.1	34255858	.	T	C	.	.	MAF_USDA=1.639
NC_035079.1	34255889	.	T	A	.	.	MAF_USDA=2.353
NC_035079.1	34255898	.	T	C	.	.	MAF_USDA=1.639
NC_035079.1	34255927	.	A	C	.	.	MAF_INRAE=43.333
NC_035079.1	34255928	.	C	T	.	.	MAF_INRAE=43.333
NC_035079.1	34255958	.	C	T	.	.	MAF_USDA=2.381
NC_035079.1	34256017	.	G	A	.	.	MAF_INRAE=4.43;MAF_USDA=2.083
NC_035079.1	34256080	.	C	A	.	.	MAF_INRAE=17.089;MAF_USDA=13.529
NC_035079.1	34256153	.	G	C	.	.	MAF_INRAE=21.053
NC_035079.1	34256155	.	C	T	.	.	MAF_INRAE=2.5;MAF_USDA=7.059
NC_035079.1	34256257	.	T	C	.	.	MAF_INRAE=24.051;MAF_USDA=10.588
NC_035079.1	34256348	.	G	A	.	.	MAF_USDA=5.738
NC_035079.1	34256375	.	C	T	.	.	MAF_INRAE=22.785;MAF_USDA=48.824
NC_035079.1	34256441	.	G	A	.	.	MAF_USDA=1.639
NC_035079.1	34256454	.	C	T	.	.	MAF_USDA=2.459
NC_035079.1	34256618	.	C	T	.	.	MAF_USDA=2.941
NC_035079.1	34256637	.	G	C	.	.	MAF_INRAE=34.177;MAF_USDA=17.059
NC_035079.1	34256639	.	A	G	.	.	MAF_INRAE=13.333;MAF_USDA=10.588
NC_035079.1	34256699	.	C	T	.	.	MAF_INRAE=10.526;MAF_USDA=21.176
NC_035079.1	34256836	.	A	G	.	.	MAF_USDA=3.279
NC_035079.1	34257036	.	C	T	.	.	MAF_USDA=2.353
NC_035079.1	34257078	.	G	A	.	.	MAF_USDA=1.176
NC_035079.1	34257182	.	A	C	.	.	MAF_INRAE=12.658;MAF_USDA=2.353
NC_035079.1	34257192	.	A	G	.	.	MAF_INRAE=22.785;MAF_USDA=41.176
NC_035079.1	34257280	.	T	G	.	.	MAF_USDA=2.5
NC_035079.1	34257282	.	G	T	.	.	MAF_USDA=2.5
NC_035079.1	34257394	.	A	G	.	.	MAF_INRAE=24.051;MAF_USDA=10.0
NC_035079.1	34257399	.	T	C	.	.	MAF_USDA=1.639
NC_035079.1	34257472	.	G	A	.	.	MAF_USDA=1.639
NC_035079.1	34257510	.	T	G	.	.	MAF_INRAE=11.392;MAF_USDA=8.235
NC_035079.1	34257614	.	C	T	.	.	MAF_INRAE=24.051;MAF_USDA=10.0
NC_035079.1	34257701	.	T	C	.	.	MAF_USDA=6.471
NC_035079.1	34257752	.	T	C	.	.	MAF_INRAE=5.263;MAF_USDA=9.836
NC_035079.1	34257800	.	T	C	.	.	MAF_INRAE=2.5;MAF_USDA=7.059
NC_035079.1	34257817	.	A	C	.	.	MAF_INRAE=17.722;MAF_USDA=10.0
NC_035079.1	34257825	.	G	T	.	.	MAF_INRAE=5.063;MAF_USDA=8.333
NC_035079.1	34257826	.	C	A	.	.	MAF_INRAE=47.5;MAF_USDA=45.833
NC_035079.1	34257849	.	T	C	.	.	MAF_USDA=2.459
NC_035079.1	34257942	.	G	T	.	.	MAF_USDA=1.765
NC_035079.1	34258034	.	A	T	.	.	MAF_INRAE=36.842
NC_035079.1	34258091	.	C	T	.	.	MAF_USDA=4.098
NC_035079.1	34258092	.	G	A	.	.	MAF_USDA=3.279
NC_035079.1	34258101	.	T	A	.	.	MAF_USDA=5.294
NC_035079.1	34258161	.	C	A	.	.	MAF_INRAE=13.924;MAF_USDA=2.083
NC_035079.1	34258202	.	C	T	.	.	MAF_USDA=2.459
NC_035079.1	34258304	.	A	T	.	.	MAF_INRAE=17.5;MAF_USDA=14.118
NC_035079.1	34258340	.	G	A	.	.	MAF_INRAE=33.544;MAF_USDA=15.882
NC_035079.1	34258420	.	G	T	.	.	MAF_INRAE=28.481;MAF_USDA=6.557
NC_035079.1	34258424	.	T	C	.	.	MAF_INRAE=12.658;MAF_USDA=2.353
NC_035079.1	34258449	.	C	T	.	.	MAF_USDA=10.417
NC_035079.1	34258484	.	G	A	.	.	MAF_USDA=2.459
NC_035079.1	34258591	.	G	A	.	.	MAF_INRAE=2.5;MAF_USDA=7.059
NC_035079.1	34258620	.	T	G	.	.	MAF_USDA=6.557
NC_035079.1	34258628	.	A	C	.	.	MAF_USDA=1.639
NC_035079.1	34258677	.	T	A	.	.	MAF_INRAE=24.684;MAF_USDA=48.214
NC_035079.1	34258697	.	C	T	.	.	MAF_USDA=6.667
NC_035079.1	34258728	.	A	C	.	.	MAF_INRAE=24.051;MAF_USDA=10.119
NC_035079.1	34258764	.	T	C	.	.	MAF_INRAE=33.544;MAF_USDA=15.882
NC_035079.1	34258992	.	G	T	.	.	MAF_INRAE=2.5;MAF_USDA=27.083
NC_035079.1	34259199	.	C	T	.	.	MAF_INRAE=22.785;MAF_USDA=21.176
NC_035079.1	34259205	.	T	C	.	.	MAF_USDA=7.059
NC_035079.1	34259259	.	T	C	.	.	MAF_USDA=2.083
NC_035079.1	34259281	.	C	T	.	.	MAF_USDA=3.049
NC_035079.1	34259302	.	T	C	.	.	MAF_USDA=5.738
NC_035079.1	34259311	.	G	A	.	.	MAF_USDA=1.639
NC_035079.1	34259400	.	A	T	.	.	MAF_INRAE=10.526;MAF_USDA=50.0
NC_035079.1	34259530	.	C	T	.	.	MAF_INRAE=4.167
NC_035079.1	34259534	.	C	G	.	.	MAF_INRAE=4.167
NC_035079.1	34259540	.	G	A,*	.	.	MAF_INRAE=18.421;MAF_USDA=2.083
NC_035079.1	34259565	.	C	A	.	.	MAF_INRAE=45.0
NC_035079.1	34259584	.	A	C	.	.	MAF_INRAE=4.167
NC_035079.1	34259592	.	T	A	.	.	MAF_INRAE=4.167
NC_035079.1	34259608	.	G	A	.	.	MAF_INRAE=2.5;MAF_USDA=7.059
NC_035079.1	34259611	.	G	T	.	.	MAF_USDA=10.417
NC_035079.1	34259625	.	C	T	.	.	MAF_INRAE=24.051;MAF_USDA=10.588
NC_035079.1	34259645	.	T	G	.	.	MAF_USDA=6.471
NC_035079.1	34259660	.	G	T	.	.	MAF_USDA=2.083
NC_035079.1	34259677	.	G	A	.	.	MAF_USDA=2.083
NC_035079.1	34259735	.	G	A	.	.	MAF_USDA=13.115
NC_035079.1	34259753	.	C	A	.	.	MAF_INRAE=17.089
NC_035079.1	34259843	.	G	C	.	.	MAF_USDA=4.098
NC_035079.1	34259847	.	C	T	.	.	MAF_USDA=6.557
NC_035079.1	34259915	.	G	A	.	.	MAF_INRAE=22.785;MAF_USDA=44.048
NC_035079.1	34259971	.	T	C	.	.	MAF_USDA=2.459
NC_035079.1	34260085	.	C	T	.	.	MAF_INRAE=2.5;MAF_USDA=18.75
NC_035079.1	34260087	.	T	A	.	.	MAF_INRAE=5.263;MAF_USDA=8.197
NC_035079.1	34260173	.	T	A	.	.	MAF_INRAE=22.785;MAF_USDA=42.941
NC_035079.1	34260181	.	C	T	.	.	MAF_INRAE=24.051;MAF_USDA=10.119
NC_035079.1	34260205	.	C	T	.	.	MAF_USDA=5.833
NC_035079.1	34260289	.	G	A	.	.	MAF_INRAE=24.684;MAF_USDA=45.902
NC_035079.1	34260322	.	G	A	.	.	MAF_USDA=2.459
NC_035079.1	34260391	.	T	C	.	.	MAF_INRAE=33.544;MAF_USDA=17.647
NC_035079.1	34260490	.	T	C	.	.	MAF_INRAE=12.658;MAF_USDA=4.118
NC_035079.1	34260529	.	C	T	.	.	MAF_USDA=2.459
NC_035079.1	34260535	.	A	G	.	.	MAF_INRAE=24.051;MAF_USDA=10.0
NC_035079.1	34260576	.	T	C	.	.	MAF_INRAE=33.544;MAF_USDA=16.471
NC_035079.1	34260595	.	G	A	.	.	MAF_USDA=1.765
NC_035079.1	34260842	.	G	A	.	.	MAF_USDA=2.459
NC_035079.1	34261070	.	C	T	.	.	MAF_INRAE=17.089;MAF_USDA=15.882
NC_035079.1	34261136	.	C	A	.	.	MAF_USDA=4.098
NC_035079.1	34261164	.	C	T	.	.	MAF_USDA=10.417
NC_035079.1	34261384	.	A	C	.	.	MAF_INRAE=26.316;MAF_USDA=9.016
NC_035079.1	34261414	.	T	G	.	.	MAF_INRAE=22.785;MAF_USDA=20.0
NC_035079.1	34261419	.	G	T	.	.	MAF_INRAE=33.544;MAF_USDA=16.471
NC_035079.1	34261649	.	G	A	.	.	MAF_INRAE=12.025;MAF_USDA=5.738
NC_035079.1	34261653	.	T	G	.	.	MAF_USDA=5.294
NC_035079.1	34261665	.	A	T	.	.	MAF_INRAE=22.152;MAF_USDA=40.588
NC_035079.1	34261774	.	G	A	.	.	MAF_USDA=2.459
NC_035079.1	34261852	.	A	C	.	.	MAF_USDA=4.918
NC_035079.1	34261883	.	T	C	.	.	MAF_USDA=6.557
NC_035079.1	34261891	.	T	G	.	.	MAF_INRAE=24.051;MAF_USDA=47.059
NC_035079.1	34261901	.	T	C	.	.	MAF_INRAE=11.392;MAF_USDA=7.647
NC_035079.1	34262120	.	C	T	.	.	MAF_USDA=1.639
NC_035079.1	34262138	.	C	T	.	.	MAF_INRAE=4.43;MAF_USDA=2.083
NC_035079.1	34262139	.	G	A	.	.	MAF_USDA=6.557
NC_035079.1	34262250	.	A	G	.	.	MAF_USDA=9.016
NC_035079.1	34262283	.	G	A	.	.	MAF_INRAE=2.5;MAF_USDA=8.824
NC_035079.1	34262381	.	G	A	.	.	MAF_USDA=2.459
NC_035079.1	34262383	.	A	T	.	.	MAF_USDA=1.639
NC_035079.1	34262397	.	A	G	.	.	MAF_USDA=8.197
NC_035079.1	34262406	.	T	G	.	.	MAF_USDA=9.016
NC_035079.1	34262410	.	C	T	.	.	MAF_INRAE=22.152;MAF_USDA=22.941
NC_035079.1	34262433	.	G	A	.	.	MAF_USDA=2.459
NC_035079.1	34262476	.	A	C	.	.	MAF_INRAE=11.392;MAF_USDA=7.059
NC_035079.1	34262508	.	A	C	.	.	MAF_USDA=7.059
NC_035079.1	34262670	.	C	T	.	.	MAF_INRAE=32.911;MAF_USDA=17.059
NC_035079.1	34262682	.	C	T	.	.	MAF_USDA=1.765
NC_035079.1	34262800	.	A	G	.	.	MAF_INRAE=24.051;MAF_USDA=10.0
NC_035079.1	34262854	.	G	C	.	.	MAF_INRAE=22.785;MAF_USDA=41.765
NC_035079.1	34262914	.	C	G	.	.	MAF_INRAE=5.263;MAF_USDA=8.197
NC_035079.1	34262945	.	T	C	.	.	MAF_INRAE=33.544;MAF_USDA=15.294
NC_035079.1	34262978	.	C	A	.	.	MAF_USDA=6.557
NC_035079.1	34262980	.	G	A	.	.	MAF_USDA=6.557
NC_035079.1	34263562	.	A	G	.	.	MAF_USDA=7.059
NC_035079.1	34263570	.	C	T	.	.	MAF_INRAE=27.215;MAF_USDA=8.197
NC_035079.1	34263633	.	C	A	.	.	MAF_USDA=6.557
NC_035079.1	34263657	.	G	A	.	.	MAF_USDA=1.765
NC_035079.1	34263659	.	G	T	.	.	MAF_INRAE=28.481;MAF_USDA=7.377
NC_035079.1	34263709	.	G	A	.	.	MAF_INRAE=12.658;MAF_USDA=2.353
NC_035079.1	34263715	.	A	T	.	.	MAF_INRAE=11.392;MAF_USDA=7.059
NC_035079.1	34263816	.	C	T	.	.	MAF_USDA=2.083
NC_035079.1	34263855	.	G	T	.	.	MAF_INRAE=33.544;MAF_USDA=15.882
NC_035079.1	34263925	.	G	A	.	.	MAF_INRAE=21.053
NC_035079.1	34263992	.	A	G	.	.	MAF_USDA=3.279
NC_035079.1	34264004	.	A	G	.	.	MAF_INRAE=5.263;MAF_USDA=8.197
NC_035079.1	34264110	.	C	A	.	.	MAF_USDA=4.918
NC_035079.1	34264134	.	A	G	.	.	MAF_INRAE=24.051;MAF_USDA=14.118
NC_035079.1	34264325	.	A	G	.	.	MAF_USDA=5.738
NC_035079.1	34264423	.	G	C	.	.	MAF_INRAE=12.658
NC_035079.1	34264474	.	C	T	.	.	MAF_INRAE=2.5;MAF_USDA=7.059
NC_035079.1	34264585	.	G	A	.	.	MAF_USDA=1.639
NC_035079.1	34264586	.	C	T	.	.	MAF_INRAE=6.962;MAF_USDA=9.412
NC_035079.1	34264662	.	G	A	.	.	MAF_USDA=5.738
NC_035079.1	34264735	.	A	T	.	.	MAF_USDA=5.294
NC_035079.1	34264879	.	A	C	.	.	MAF_USDA=4.918
NC_035079.1	34265016	.	C	T	.	.	MAF_INRAE=17.089;MAF_USDA=14.118
NC_035079.1	34265019	.	C	T	.	.	MAF_INRAE=5.063;MAF_USDA=5.294
NC_035079.1	34265176	.	T	A	.	.	MAF_INRAE=27.848;MAF_USDA=18.852
NC_035079.1	34265299	.	A	C	.	.	MAF_INRAE=24.051;MAF_USDA=10.0
NC_035079.1	34265364	.	G	C	.	.	MAF_INRAE=12.658;MAF_USDA=2.941
NC_035079.1	34265415	.	T	C	.	.	MAF_INRAE=3.797
NC_035079.1	34265443	.	G	A	.	.	MAF_USDA=2.941
NC_035079.1	34265513	.	A	T	.	.	MAF_USDA=5.738
NC_035079.1	34265622	.	T	A	.	.	MAF_USDA=7.377
NC_035079.1	34265648	.	G	T	.	.	MAF_USDA=2.459
NC_035079.1	34265688	.	C	T	.	.	MAF_USDA=6.557
NC_035079.1	34265689	.	G	A	.	.	MAF_USDA=1.639
NC_035079.1	34265745	.	C	T	.	.	MAF_USDA=1.639
NC_035079.1	34265790	.	G	A	.	.	MAF_INRAE=12.658;MAF_USDA=2.353
NC_035079.1	34265854	.	C	T	.	.	MAF_USDA=1.639
NC_035079.1	34265880	.	G	A	.	.	MAF_USDA=1.639
NC_035079.1	34266027	.	A	G	.	.	MAF_INRAE=29.747;MAF_USDA=40.588
NC_035079.1	34266092	.	T	C	.	.	MAF_USDA=1.639
NC_035079.1	34266094	.	C	A	.	.	MAF_INRAE=28.481;MAF_USDA=6.557
NC_035079.1	34266242	.	G	A	.	.	MAF_USDA=8.197
NC_035079.1	34266436	.	T	C	.	.	MAF_INRAE=13.333
NC_035079.1	34266495	.	C	A	.	.	MAF_USDA=2.586
NC_035079.1	34266574	.	A	G	.	.	MAF_INRAE=11.392;MAF_USDA=6.471
NC_035079.1	34266608	.	G	T	.	.	MAF_INRAE=13.924;MAF_USDA=13.529
NC_035079.1	34266809	.	A	C	.	.	MAF_USDA=1.639
NC_035079.1	34266883	.	G	A	.	.	MAF_INRAE=6.962;MAF_USDA=9.412
NC_035079.1	34266911	.	C	A	.	.	MAF_USDA=5.738
NC_035079.1	34266984	.	A	T	.	.	MAF_INRAE=22.785;MAF_USDA=4.118
NC_035079.1	34266995	.	T	G	.	.	MAF_USDA=6.557
NC_035079.1	34266997	.	C	A	.	.	MAF_INRAE=17.722;MAF_USDA=14.118
NC_035079.1	34267116	.	C	T	.	.	MAF_INRAE=24.051;MAF_USDA=10.0
NC_035079.1	34267229	.	G	A	.	.	MAF_USDA=1.639
NC_035079.1	34267236	.	G	T	.	.	MAF_INRAE=6.962;MAF_USDA=9.412
NC_035079.1	34267260	.	G	C	.	.	MAF_INRAE=17.722;MAF_USDA=14.118
NC_035079.1	34267368	.	G	T	.	.	MAF_USDA=8.333
NC_035079.1	34267569	.	C	A	.	.	MAF_INRAE=24.684;MAF_USDA=9.412
NC_035079.1	34267575	.	C	T	.	.	MAF_INRAE=17.089;MAF_USDA=13.529
NC_035079.1	34267579	.	C	G	.	.	MAF_INRAE=18.333;MAF_USDA=12.941
NC_035079.1	34267587	.	T	A	.	.	MAF_INRAE=18.333;MAF_USDA=33.333
NC_035079.1	34267592	.	C	G	.	.	MAF_INRAE=17.089;MAF_USDA=12.941
NC_035079.1	34267596	.	A	G	.	.	MAF_INRAE=18.333;MAF_USDA=13.529
NC_035079.1	34267678	.	A	C	.	.	MAF_USDA=6.557
NC_035079.1	34267711	.	C	G	.	.	MAF_INRAE=6.962;MAF_USDA=27.083
NC_035079.1	34267838	.	C	G	.	.	MAF_USDA=6.557
NC_035079.1	34267876	.	G	A	.	.	MAF_USDA=2.941
NC_035079.1	34267900	.	A	G	.	.	MAF_INRAE=21.053
NC_035079.1	34267905	.	A	G	.	.	MAF_USDA=1.639
NC_035079.1	34267929	.	G	T	.	.	MAF_USDA=1.639
NC_035079.1	34267938	.	A	C	.	.	MAF_INRAE=31.646;MAF_USDA=19.412
NC_035079.1	34268019	.	C	A	.	.	MAF_USDA=5.738
NC_035079.1	34268023	.	T	A	.	.	MAF_INRAE=22.152;MAF_USDA=45.294
NC_035079.1	34268081	.	G	T	.	.	MAF_USDA=6.557
NC_035079.1	34268096	.	G	T	.	.	MAF_INRAE=17.089;MAF_USDA=18.824
NC_035079.1	34268143	.	C	T	.	.	MAF_INRAE=17.722;MAF_USDA=15.882
NC_035079.1	34268181	.	G	A	.	.	MAF_USDA=2.083
NC_035079.1	34268211	.	G	A	.	.	MAF_USDA=3.529
NC_035079.1	34268332	.	G	C	.	.	MAF_USDA=2.083
NC_035079.1	34268385	.	C	T	.	.	MAF_USDA=1.639
NC_035079.1	34268517	.	A	G	.	.	MAF_INRAE=28.481;MAF_USDA=18.852
NC_035079.1	34268582	.	G	A	.	.	MAF_INRAE=21.053
NC_035079.1	34268589	.	C	A	.	.	MAF_INRAE=17.089;MAF_USDA=18.824
NC_035079.1	34268594	.	C	G	.	.	MAF_INRAE=6.962;MAF_USDA=9.412
NC_035079.1	34268605	.	T	C	.	.	MAF_USDA=6.557
NC_035079.1	34268715	.	G	C	.	.	MAF_USDA=1.639
NC_035079.1	34268946	.	C	T	.	.	MAF_USDA=1.639
NC_035079.1	34269113	.	T	A	.	.	MAF_USDA=1.639
NC_035079.1	34269195	.	G	A	.	.	MAF_INRAE=17.089;MAF_USDA=14.118
NC_035079.1	34269317	.	A	C	.	.	MAF_INRAE=24.051;MAF_USDA=9.412
NC_035079.1	34269522	.	T	G	.	.	MAF_INRAE=47.468;MAF_USDA=43.529
NC_035079.1	34269697	.	T	C	.	.	MAF_USDA=1.639
NC_035079.1	34269711	.	T	G	.	.	MAF_INRAE=27.215;MAF_USDA=18.852
NC_035079.1	34269750	.	T	G	.	.	MAF_INRAE=28.481;MAF_USDA=17.213
NC_035079.1	34269757	.	T	A	.	.	MAF_INRAE=2.5;MAF_USDA=18.75
NC_035079.1	34269789	.	A	C	.	.	MAF_INRAE=45.57;MAF_USDA=35.294
NC_035079.1	34269791	.	G	A	.	.	MAF_INRAE=35.833;MAF_USDA=18.852
NC_035079.1	34269927	.	G	A	.	.	MAF_USDA=8.197
NC_035079.1	34270271	.	G	A	.	.	MAF_USDA=7.377
NC_035079.1	34270360	.	C	T	.	.	MAF_INRAE=8.333
NC_035079.1	34270404	.	C	A	.	.	MAF_INRAE=6.962;MAF_USDA=10.0
NC_035079.1	34270484	.	C	A	.	.	MAF_USDA=3.279
NC_035079.1	34270491	.	T	A	.	.	MAF_INRAE=41.139;MAF_USDA=13.934
NC_035079.1	34270495	.	A	C	.	.	MAF_INRAE=35.833;MAF_USDA=12.295
NC_035079.1	34270570	.	A	G	.	.	MAF_INRAE=6.962;MAF_USDA=8.824
NC_035079.1	34270621	.	C	A	.	.	MAF_INRAE=21.053
NC_035079.1	34270687	.	A	C	.	.	MAF_USDA=1.639
NC_035079.1	34270867	.	T	G	.	.	MAF_USDA=1.176
NC_035079.1	34270870	.	A	G	.	.	MAF_USDA=1.639
NC_035079.1	34270930	.	A	C	.	.	MAF_USDA=1.667
NC_035079.1	34270933	.	A	G	.	.	MAF_INRAE=47.468;MAF_USDA=33.929
NC_035079.1	34271036	.	T	G	.	.	MAF_INRAE=6.962;MAF_USDA=9.412
NC_035079.1	34271261	.	A	T	.	.	MAF_USDA=1.639
NC_035079.1	34271349	.	T	C	.	.	MAF_INRAE=22.152;MAF_USDA=38.235
NC_035079.1	34271450	.	T	A	.	.	MAF_USDA=5.833
NC_035079.1	34271461	.	A	C	.	.	MAF_USDA=5.738
NC_035079.1	34271538	.	A	C	.	.	MAF_USDA=1.639
NC_035079.1	34271646	.	A	C	.	.	MAF_INRAE=39.873;MAF_USDA=42.941
NC_035079.1	34271784	.	T	C	.	.	MAF_USDA=2.083
NC_035079.1	34271856	.	T	C	.	.	MAF_USDA=10.417
NC_035079.1	34271911	.	C	T	.	.	MAF_USDA=4.167
NC_035079.1	34272130	.	C	T	.	.	MAF_INRAE=6.962;MAF_USDA=9.412
NC_035079.1	34272136	.	A	G	.	.	MAF_INRAE=5.063;MAF_USDA=8.333
NC_035079.1	34272139	.	T	C	.	.	MAF_USDA=4.918
NC_035079.1	34272165	.	A	G	.	.	MAF_INRAE=2.5;MAF_USDA=6.471
NC_035079.1	34272214	.	T	A	.	.	MAF_INRAE=39.241;MAF_USDA=42.941
NC_035079.1	34272384	.	T	C	.	.	MAF_INRAE=22.785;MAF_USDA=38.235
NC_035079.1	34272402	.	T	A	.	.	MAF_INRAE=47.468;MAF_USDA=34.118
NC_035079.1	34272404	.	T	G	.	.	MAF_INRAE=3.333
NC_035079.1	34272455	.	T	A	.	.	MAF_INRAE=11.392;MAF_USDA=14.118
NC_035079.1	34272571	.	G	A	.	.	MAF_USDA=5.738
NC_035079.1	34272726	.	C	T	.	.	MAF_USDA=1.639
NC_035079.1	34272744	.	G	A	.	.	MAF_INRAE=27.848;MAF_USDA=12.353
NC_035079.1	34272870	.	C	T	.	.	MAF_INRAE=12.658;MAF_USDA=1.765
NC_035079.1	34273091	.	G	T	.	.	MAF_INRAE=39.873;MAF_USDA=15.294
NC_035079.1	34273143	.	C	T	.	.	MAF_INRAE=10.526
NC_035079.1	34273182	.	C	T	.	.	MAF_INRAE=48.734;MAF_USDA=32.353
NC_035079.1	34273251	.	T	C	.	.	MAF_INRAE=41.139;MAF_USDA=41.765
NC_035079.1	34273281	.	C	T	.	.	MAF_INRAE=40.506;MAF_USDA=38.824
NC_035079.1	34273348	.	C	G	.	.	MAF_INRAE=3.797
NC_035079.1	34273509	.	G	A	.	.	MAF_USDA=3.279
NC_035079.1	34273522	.	T	A	.	.	MAF_INRAE=6.962;MAF_USDA=12.941
NC_035079.1	34273693	.	T	G	.	.	MAF_INRAE=17.722;MAF_USDA=14.118
NC_035079.1	34273777	.	C	A	.	.	MAF_INRAE=5.063;MAF_USDA=8.333
NC_035079.1	34274066	.	T	A	.	.	MAF_INRAE=47.468;MAF_USDA=44.118
NC_035079.1	34274067	.	A	C	.	.	MAF_INRAE=49.167;MAF_USDA=44.118
NC_035079.1	34274117	.	G	A	.	.	MAF_INRAE=48.101;MAF_USDA=44.118
NC_035079.1	34274178	.	G	T	.	.	MAF_INRAE=45.57;MAF_USDA=44.118
NC_035079.1	34274229	.	G	A	.	.	MAF_USDA=1.639
NC_035079.1	34274385	.	C	A	.	.	MAF_INRAE=5.696;MAF_USDA=28.824
NC_035079.1	34274428	.	C	G	.	.	MAF_INRAE=6.962;MAF_USDA=27.083
NC_035079.1	34274467	.	A	C	.	.	MAF_INRAE=28.481;MAF_USDA=7.377
NC_035079.1	34274468	.	T	G	.	.	MAF_INRAE=2.5;MAF_USDA=29.412
NC_035079.1	34274663	.	A	T	.	.	MAF_USDA=2.459
NC_035079.1	34274678	.	C	T	.	.	MAF_INRAE=41.139;MAF_USDA=14.118
NC_035079.1	34274723	.	C	T	.	.	MAF_INRAE=21.053
NC_035079.1	34274803	.	C	A	.	.	MAF_INRAE=5.063;MAF_USDA=8.333
NC_035079.1	34274866	.	G	A	.	.	MAF_INRAE=41.139;MAF_USDA=12.941
NC_035079.1	34275028	.	C	T	.	.	MAF_INRAE=5.263;MAF_USDA=9.412
NC_035079.1	34275049	.	T	C	.	.	MAF_INRAE=5.263;MAF_USDA=9.524
NC_035079.1	34275484	.	C	G	.	.	MAF_USDA=3.279
NC_035079.1	34275530	.	A	G	.	.	MAF_INRAE=28.481;MAF_USDA=11.765
NC_035079.1	34275578	.	G	T	.	.	MAF_USDA=3.279
NC_035079.1	34275647	.	A	C	.	.	MAF_INRAE=10.526;MAF_USDA=27.083
NC_035079.1	34275699	.	C	T	.	.	MAF_INRAE=41.139;MAF_USDA=18.235
NC_035079.1	34275709	.	T	G	.	.	MAF_INRAE=12.658;MAF_USDA=1.176
NC_035079.1	34275712	.	T	A	.	.	MAF_USDA=2.083
NC_035079.1	34275713	.	T	A	.	.	MAF_USDA=2.083
NC_035079.1	34275894	.	G	A	.	.	MAF_INRAE=5.696;MAF_USDA=30.0
NC_035079.1	34275898	.	G	A	.	.	MAF_USDA=19.672
NC_035079.1	34276071	.	T	A	.	.	MAF_USDA=2.083
NC_035079.1	34276120	.	C	A	.	.	MAF_INRAE=17.089;MAF_USDA=14.706
NC_035079.1	34276278	.	C	A	.	.	MAF_INRAE=40.506;MAF_USDA=18.824
NC_035079.1	34276299	.	T	C	.	.	MAF_USDA=5.738
NC_035079.1	34276492	.	C	A	.	.	MAF_USDA=3.279
NC_035079.1	34276514	.	C	T	.	.	MAF_INRAE=4.43;MAF_USDA=2.083
NC_035079.1	34276733	.	C	A	.	.	MAF_INRAE=17.722;MAF_USDA=18.824
NC_035079.1	34276734	.	A	C	.	.	MAF_INRAE=27.848;MAF_USDA=24.706
NC_035079.1	34276776	.	T	A	.	.	MAF_INRAE=17.722;MAF_USDA=14.706
NC_035079.1	34276805	.	T	A	.	.	MAF_INRAE=28.481;MAF_USDA=25.294
NC_035079.1	34276817	.	C	A	.	.	MAF_INRAE=46.203;MAF_USDA=42.353
NC_035079.1	34276822	.	C	T	.	.	MAF_INRAE=46.203;MAF_USDA=42.353
NC_035079.1	34276914	.	T	G	.	.	MAF_INRAE=5.063;MAF_USDA=8.333
NC_035079.1	34276915	.	T	A	.	.	MAF_INRAE=2.5;MAF_USDA=25.0
NC_035079.1	34277366	.	T	G	.	.	MAF_INRAE=22.152;MAF_USDA=4.118
NC_035079.1	34277408	.	G	T	.	.	MAF_INRAE=6.962;MAF_USDA=9.412
NC_035079.1	34277466	.	A	C	.	.	MAF_INRAE=6.962;MAF_USDA=8.824
NC_035079.1	34277471	.	A	T	.	.	MAF_INRAE=28.481;MAF_USDA=11.765
NC_035079.1	34277473	.	A	G	.	.	MAF_USDA=22.941
NC_035079.1	34277486	.	T	A	.	.	MAF_INRAE=6.962;MAF_USDA=8.824
NC_035079.1	34277502	.	T	C	.	.	MAF_INRAE=6.962;MAF_USDA=8.824
NC_035079.1	34277506	.	A	G	.	.	MAF_INRAE=5.833;MAF_USDA=8.824
NC_035079.1	34277508	.	G	T	.	.	MAF_INRAE=5.833;MAF_USDA=8.824
NC_035079.1	34277556	.	A	G	.	.	MAF_USDA=17.213
NC_035079.1	34277577	.	A	C	.	.	MAF_USDA=25.41
NC_035079.1	34277639	.	C	T	.	.	MAF_INRAE=1.667
NC_035079.1	34277652	.	A	T	.	.	MAF_INRAE=1.667
NC_035079.1	34277712	.	C	T	.	.	MAF_INRAE=1.667
NC_035079.1	34277715	.	T	G	.	.	MAF_INRAE=1.667
NC_035079.1	34277724	.	G	A	.	.	MAF_INRAE=1.667
NC_035079.1	34277744	.	C	T	.	.	MAF_INRAE=1.667
NC_035079.1	34277785	.	C	T	.	.	MAF_INRAE=2.5;MAF_USDA=16.667
NC_035079.1	34277796	.	T	C	.	.	MAF_INRAE=48.333;MAF_USDA=31.765
NC_035079.1	34277800	.	A	G	.	.	MAF_USDA=16.393
NC_035079.1	34277805	.	G	C	.	.	MAF_USDA=13.115
NC_035079.1	34277807	.	A	G	.	.	MAF_INRAE=50.0;MAF_USDA=37.059
NC_035079.1	34277822	.	C	T	.	.	MAF_INRAE=21.053;MAF_USDA=4.098
NC_035079.1	34277867	.	C	G	.	.	MAF_INRAE=6.962;MAF_USDA=8.235
NC_035079.1	34277913	.	T	A	.	.	MAF_USDA=4.098
NC_035079.1	34278017	.	G	T	.	.	MAF_INRAE=1.667
NC_035079.1	34278018	.	T	C	.	.	MAF_INRAE=42.405;MAF_USDA=24.706
NC_035079.1	34278024	.	G	A	.	.	MAF_INRAE=1.667;MAF_USDA=24.118
NC_035079.1	34278043	.	A	C	.	.	MAF_INRAE=1.667
NC_035079.1	34278051	.	C	G	.	.	MAF_INRAE=1.667
NC_035079.1	34278060	.	C	A	.	.	MAF_INRAE=1.667
NC_035079.1	34278109	.	A	G	.	.	MAF_USDA=5.294
NC_035079.1	34278191	.	A	T	.	.	MAF_INRAE=49.367;MAF_USDA=41.176
NC_035079.1	34278244	.	C	T	.	.	MAF_INRAE=6.962;MAF_USDA=27.083
NC_035079.1	34278316	.	G	T	.	.	MAF_USDA=1.639
NC_035079.1	34278324	.	T	C	.	.	MAF_INRAE=22.152;MAF_USDA=14.706
NC_035079.1	34278341	.	G	T	.	.	MAF_USDA=23.529
NC_035079.1	34278349	.	A	C	.	.	MAF_INRAE=6.962;MAF_USDA=8.824
NC_035079.1	34278352	.	T	G	.	.	MAF_USDA=18.033
NC_035079.1	34278382	.	G	T	.	.	MAF_USDA=24.706
NC_035079.1	34278411	.	T	A	.	.	MAF_USDA=25.294
NC_035079.1	34278420	.	T	A	.	.	MAF_INRAE=5.833
NC_035079.1	34278421	.	A	T	.	.	MAF_INRAE=18.333
NC_035079.1	34278425	.	T	G	.	.	MAF_INRAE=48.333;MAF_USDA=41.765
NC_035079.1	34278427	.	A	C	.	.	MAF_INRAE=6.962;MAF_USDA=27.083
NC_035079.1	34278441	.	G	A	.	.	MAF_INRAE=29.747;MAF_USDA=35.246
NC_035079.1	34278444	.	C	T	.	.	MAF_INRAE=49.367;MAF_USDA=41.765
NC_035079.1	34278515	.	C	A	.	.	MAF_INRAE=24.684;MAF_USDA=22.941
NC_035079.1	34278528	.	T	G	.	.	MAF_INRAE=49.367;MAF_USDA=42.353
NC_035079.1	34278549	.	G	A	.	.	MAF_INRAE=5.063;MAF_USDA=10.0
NC_035079.1	34278608	.	G	T	.	.	MAF_INRAE=5.063;MAF_USDA=8.333
NC_035079.1	34278653	.	G	T	.	.	MAF_INRAE=49.367;MAF_USDA=43.529
NC_035079.1	34278720	.	G	A	.	.	MAF_USDA=2.459
NC_035079.1	34278874	.	G	A	.	.	MAF_USDA=1.639
NC_035079.1	34278960	.	G	C	.	.	MAF_USDA=4.918
NC_035079.1	34279060	.	T	A	.	.	MAF_USDA=4.918
NC_035079.1	34279061	.	G	T	.	.	MAF_INRAE=5.063;MAF_USDA=8.333
NC_035079.1	34279247	.	G	T	.	.	MAF_INRAE=50.0;MAF_USDA=40.588
NC_035079.1	34279268	.	TGTGGGAGGTGCTTCAGGAAGCAA	TGTGGGAGGTGCTTCAGGAAGCAT	.	.	MAF_USDA=16.667
NC_035079.1	34279291	.	A	T	.	.	MAF_INRAE=42.405;MAF_USDA=44.262
NC_035079.1	34279384	.	G	A	.	.	MAF_USDA=8.197
NC_035079.1	34279401	.	G	A	.	.	MAF_USDA=10.588
NC_035079.1	34279435	.	T	A	.	.	MAF_USDA=18.75
NC_035079.1	34279440	.	C	T	.	.	MAF_USDA=27.083
NC_035079.1	34280084	.	G	T	.	.	MAF_INRAE=42.105;MAF_USDA=38.824
NC_035079.1	34280090	.	T	G	.	.	MAF_USDA=18.824
NC_035079.1	34280146	.	G	A	.	.	MAF_INRAE=10.526;MAF_USDA=10.0
NC_035079.1	34280229	.	A	C	.	.	MAF_INRAE=35.443;MAF_USDA=36.31
NC_035079.1	34280302	.	G	A	.	.	MAF_INRAE=28.481;MAF_USDA=25.882
NC_035079.1	34280377	.	G	A	.	.	MAF_INRAE=29.747;MAF_USDA=17.059
NC_035079.1	34280444	.	T	C	.	.	MAF_USDA=2.459
NC_035079.1	34280599	.	C	T	.	.	MAF_USDA=5.738
NC_035079.1	34280799	.	C	T	.	.	MAF_INRAE=6.962;MAF_USDA=10.0
NC_035079.1	34280805	.	C	A	.	.	MAF_INRAE=34.177;MAF_USDA=33.529
NC_035079.1	34281108	.	A	G	.	.	MAF_INRAE=22.785;MAF_USDA=21.176
NC_035079.1	34281113	.	C	A	.	.	MAF_USDA=4.706
NC_035079.1	34281252	.	T	G	.	.	MAF_INRAE=34.177;MAF_USDA=13.934
NC_035079.1	34281306	.	T	G	.	.	MAF_USDA=7.377
NC_035079.1	34281320	.	C	A	.	.	MAF_INRAE=28.481;MAF_USDA=15.294
NC_035079.1	34281383	.	ATCT	ATCC	.	.	MAF_USDA=14.583
NC_035079.1	34281386	.	T	C	.	.	MAF_USDA=45.902
NC_035079.1	34281407	.	A	T	.	.	MAF_USDA=1.639
NC_035079.1	34281431	.	T	A	.	.	MAF_INRAE=1.667;MAF_USDA=1.639
NC_035079.1	34281482	.	T	G	.	.	MAF_INRAE=43.671;MAF_USDA=44.118
NC_035079.1	34281571	.	T	C	.	.	MAF_USDA=9.836
NC_035079.1	34281574	.	C	T	.	.	MAF_USDA=8.197
NC_035079.1	34281592	.	G	C	.	.	MAF_USDA=1.639
NC_035079.1	34281771	.	G	A	.	.	MAF_USDA=1.639
NC_035079.1	34281892	.	C	A	.	.	MAF_INRAE=24.051
NC_035079.1	34282049	.	C	T	.	.	MAF_INRAE=8.333
NC_035079.1	34282128	.	G	T	.	.	MAF_INRAE=6.962;MAF_USDA=12.941
NC_035079.1	34282129	.	C	T	.	.	MAF_INRAE=5.833;MAF_USDA=12.941
NC_035079.1	34282288	.	G	C	.	.	MAF_USDA=4.918
NC_035079.1	34282433	.	G	T	.	.	MAF_USDA=2.083
NC_035079.1	34282819	.	C	T	.	.	MAF_USDA=8.197
NC_035079.1	34282956	.	A	G	.	.	MAF_USDA=15.882
NC_035079.1	34283675	.	G	C	.	.	MAF_USDA=2.459
NC_035079.1	34283821	.	G	T	.	.	MAF_INRAE=27.848;MAF_USDA=42.941
NC_035079.1	34283837	.	G	A	.	.	MAF_INRAE=6.962;MAF_USDA=27.083
NC_035079.1	34284037	.	C	T	.	.	MAF_USDA=1.639
NC_035079.1	34284170	.	T	A	.	.	MAF_USDA=10.417
NC_035079.1	34284301	.	A	G	.	.	MAF_INRAE=27.848;MAF_USDA=15.882
NC_035079.1	34284464	.	G	A	.	.	MAF_USDA=1.639
NC_035079.1	34284477	.	T	C	.	.	MAF_INRAE=42.405;MAF_USDA=20.0
NC_035079.1	34284526	.	C	G	.	.	MAF_USDA=10.417
NC_035079.1	34284540	.	G	A	.	.	MAF_INRAE=27.215;MAF_USDA=15.882
NC_035079.1	34284593	.	G	A	.	.	MAF_INRAE=27.848;MAF_USDA=45.833
NC_035079.1	34284622	.	T	G	.	.	MAF_INRAE=27.848;MAF_USDA=20.588
NC_035079.1	34284652	.	C	T	.	.	MAF_USDA=6.557
NC_035079.1	34284657	.	T	A	.	.	MAF_USDA=3.279
NC_035079.1	34284660	.	T	C	.	.	MAF_USDA=2.083
NC_035079.1	34284663	.	A	C	.	.	MAF_USDA=4.918
NC_035079.1	34284690	.	G	T	.	.	MAF_INRAE=17.722;MAF_USDA=14.706
NC_035079.1	34284882	.	C	A	.	.	MAF_USDA=14.706
NC_035079.1	34285113	.	C	A	.	.	MAF_USDA=10.588
NC_035079.1	34285283	.	C	T	.	.	MAF_INRAE=29.114;MAF_USDA=15.574
NC_035079.1	34285321	.	T	G	.	.	MAF_USDA=3.529
NC_035079.1	34285363	.	T	A	.	.	MAF_USDA=3.279
NC_035079.1	34285402	.	C	T	.	.	MAF_INRAE=42.405;MAF_USDA=33.529
NC_035079.1	34285505	.	T	A	.	.	MAF_USDA=1.639
NC_035079.1	34285659	.	G	A	.	.	MAF_USDA=7.377
NC_035079.1	34285667	.	G	A	.	.	MAF_USDA=3.279
NC_035079.1	34285714	.	A	T	.	.	MAF_USDA=4.918
NC_035079.1	34285745	.	A	G	.	.	MAF_USDA=6.25
NC_035079.1	34285846	.	C	T	.	.	MAF_INRAE=32.911;MAF_USDA=40.0
NC_035079.1	34286074	.	C	T	.	.	MAF_USDA=8.333
NC_035079.1	34286234	.	A	G	.	.	MAF_INRAE=27.848;MAF_USDA=37.647
NC_035079.1	34286370	.	A	T	.	.	MAF_INRAE=49.367;MAF_USDA=25.294
NC_035079.1	34286401	.	G	T	.	.	MAF_INRAE=22.785;MAF_USDA=22.941
NC_035079.1	34286416	.	T	C	.	.	MAF_USDA=1.639
NC_035079.1	34286490	.	C	A	.	.	MAF_USDA=3.279
NC_035079.1	34286624	.	T	C	.	.	MAF_INRAE=1.667;MAF_USDA=24.706
NC_035079.1	34286625	.	G	A	.	.	MAF_USDA=10.417
NC_035079.1	34286675	.	A	T	.	.	MAF_USDA=5.738
NC_035079.1	34286826	.	G	T	.	.	MAF_USDA=16.949
NC_035079.1	34286830	.	G	A	.	.	MAF_USDA=37.5
NC_035079.1	34286831	.	T	A	.	.	MAF_USDA=39.583
NC_035079.1	34286832	.	T	A	.	.	MAF_USDA=12.048
NC_035079.1	34286835	.	T	A	.	.	MAF_INRAE=21.667;MAF_USDA=39.583
NC_035079.1	34286845	.	A	T	.	.	MAF_USDA=1.639
NC_035079.1	34286904	.	T	A	.	.	MAF_USDA=1.639
NC_035079.1	34286992	.	A	T	.	.	MAF_INRAE=27.848;MAF_USDA=15.882
NC_035079.1	34287036	.	A	G	.	.	MAF_INRAE=23.418;MAF_USDA=22.353
NC_035079.1	34287042	.	C	T	.	.	MAF_USDA=1.639
NC_035079.1	34287103	.	C	A	.	.	MAF_USDA=4.918
NC_035079.1	34287210	.	T	C	.	.	MAF_INRAE=6.962;MAF_USDA=14.706
NC_035079.1	34287225	.	C	A	.	.	MAF_USDA=1.639
NC_035079.1	34287315	.	A	C	.	.	MAF_INRAE=35.443;MAF_USDA=44.118
NC_035079.1	34287347	.	G	A	.	.	MAF_USDA=1.639
NC_035079.1	34287467	.	G	C	.	.	MAF_INRAE=6.962;MAF_USDA=14.706
NC_035079.1	34287588	.	G	T	.	.	MAF_USDA=8.197
NC_035079.1	34287590	.	A	C	.	.	MAF_INRAE=28.481;MAF_USDA=14.118
NC_035079.1	34287782	.	T	C	.	.	MAF_INRAE=10.127;MAF_USDA=1.176
NC_035079.1	34287789	.	C	T	.	.	MAF_USDA=2.083
NC_035079.1	34287808	.	C	T	.	.	MAF_USDA=2.459
NC_035079.1	34287817	.	G	T	.	.	MAF_USDA=5.738
NC_035079.1	34287888	.	G	T	.	.	MAF_INRAE=29.747;MAF_USDA=39.412
NC_035079.1	34287893	.	G	A	.	.	MAF_INRAE=42.405;MAF_USDA=23.529
NC_035079.1	34287903	.	C	T	.	.	MAF_INRAE=6.962;MAF_USDA=2.083
NC_035079.1	34288026	.	C	T	.	.	MAF_USDA=5.738
NC_035079.1	34288034	.	A	G	.	.	MAF_USDA=5.738
NC_035079.1	34288039	.	A	T	.	.	MAF_USDA=1.765
NC_035079.1	34288051	.	G	A	.	.	MAF_INRAE=29.114;MAF_USDA=38.824
NC_035079.1	34288081	.	A	T	.	.	MAF_USDA=2.083
NC_035079.1	34288133	.	G	A	.	.	MAF_USDA=2.459
NC_035079.1	34288310	.	A	G	.	.	MAF_INRAE=12.025
NC_035079.1	34288413	.	T	C	.	.	MAF_USDA=3.279
NC_035079.1	34288493	.	G	T	.	.	MAF_INRAE=22.785;MAF_USDA=21.765
NC_035079.1	34288531	.	G	T	.	.	MAF_USDA=4.918
NC_035079.1	34288561	.	G	A	.	.	MAF_INRAE=27.848;MAF_USDA=16.471
NC_035079.1	34288734	.	G	T	.	.	MAF_USDA=15.882
NC_035079.1	34288759	.	T	G	.	.	MAF_USDA=3.39
NC_035079.1	34288792	.	T	A	.	.	MAF_INRAE=42.405;MAF_USDA=22.353
NC_035079.1	34288883	.	T	C	.	.	MAF_USDA=2.5
NC_035079.1	34288927	.	A	T	.	.	MAF_USDA=41.667
NC_035079.1	34288928	.	T	G	.	.	MAF_USDA=41.667
NC_035079.1	34289085	.	C	A	.	.	MAF_USDA=3.279
NC_035079.1	34289096	.	G	T	.	.	MAF_INRAE=5.833;MAF_USDA=39.412
NC_035079.1	34289266	.	C	G	.	.	MAF_INRAE=22.785;MAF_USDA=22.353
NC_035079.1	34289456	.	T	G	.	.	MAF_USDA=1.639
NC_035079.1	34289496	.	C	G	.	.	MAF_USDA=1.639
NC_035079.1	34289542	.	C	A	.	.	MAF_INRAE=5.696
NC_035079.1	34289555	.	C	G	.	.	MAF_INRAE=30.38;MAF_USDA=45.882
NC_035079.1	34289729	.	A	T	.	.	MAF_INRAE=6.962;MAF_USDA=27.083
NC_035079.1	34289730	.	T	A	.	.	MAF_USDA=4.098
NC_035079.1	34289732	.	G	T	.	.	MAF_USDA=1.639
NC_035079.1	34289822	.	A	C	.	.	MAF_USDA=2.459
NC_035079.1	34289829	.	A	T	.	.	MAF_INRAE=44.304;MAF_USDA=30.588
NC_035079.1	34289852	.	C	T	.	.	MAF_USDA=1.639
NC_035079.1	34289862	.	A	C	.	.	MAF_INRAE=27.848;MAF_USDA=24.118
NC_035079.1	34289879	.	G	A	.	.	MAF_USDA=4.098
NC_035079.1	34289939	.	A	G	.	.	MAF_USDA=2.459
NC_035079.1	34289986	.	C	T	.	.	MAF_USDA=6.557
NC_035079.1	34289987	.	G	A	.	.	MAF_INRAE=6.962;MAF_USDA=15.294
NC_035079.1	34290148	.	G	T	.	.	MAF_USDA=2.083
NC_035079.1	34290150	.	C	A	.	.	MAF_INRAE=27.848;MAF_USDA=15.882
NC_035079.1	34290172	.	C	T	.	.	MAF_INRAE=6.962;MAF_USDA=11.176
NC_035079.1	34290191	.	G	A	.	.	MAF_INRAE=17.722;MAF_USDA=14.706
NC_035079.1	34290476	.	G	A	.	.	MAF_INRAE=6.962;MAF_USDA=14.706
NC_035079.1	34290575	.	A	G	.	.	MAF_USDA=1.639
NC_035079.1	34290612	.	C	A	.	.	MAF_INRAE=29.747;MAF_USDA=40.588
NC_035079.1	34290625	.	G	A	.	.	MAF_INRAE=29.747;MAF_USDA=40.588
NC_035079.1	34290638	.	G	A	.	.	MAF_USDA=1.765
NC_035079.1	34290660	.	C	T	.	.	MAF_INRAE=6.962;MAF_USDA=15.294
NC_035079.1	34290673	.	A	T	.	.	MAF_INRAE=22.785;MAF_USDA=21.176
NC_035079.1	34290933	.	G	C	.	.	MAF_INRAE=29.747;MAF_USDA=41.176
NC_035079.1	34290940	.	C	T	.	.	MAF_USDA=2.459
NC_035079.1	34290948	.	C	T	.	.	MAF_INRAE=43.038;MAF_USDA=24.706
NC_035079.1	34290949	.	G	A	.	.	MAF_INRAE=5.063;MAF_USDA=8.333
NC_035079.1	34291032	.	A	G	.	.	MAF_USDA=1.765
NC_035079.1	34291129	.	T	C	.	.	MAF_USDA=1.639
NC_035079.1	34291158	.	A	T	.	.	MAF_INRAE=6.962;MAF_USDA=27.083
NC_035079.1	34291159	.	G	T	.	.	MAF_INRAE=5.833;MAF_USDA=27.083
NC_035079.1	34291192	.	C	T	.	.	MAF_USDA=6.557
NC_035079.1	34291224	.	G	A	.	.	MAF_INRAE=6.962;MAF_USDA=14.706
NC_035079.1	34291225	.	G	A	.	.	MAF_INRAE=10.127;MAF_USDA=1.176
NC_035079.1	34291255	.	G	A	.	.	MAF_INRAE=29.747;MAF_USDA=45.294
NC_035079.1	34291273	.	G	A	.	.	MAF_USDA=1.639
NC_035079.1	34291402	.	G	T	.	.	MAF_INRAE=34.167;MAF_USDA=38.235
NC_035079.1	34291412	.	A	T	.	.	MAF_USDA=5.738
NC_035079.1	34291477	.	T	A	.	.	MAF_INRAE=10.526;MAF_USDA=29.167
NC_035079.1	34291478	.	A	T	.	.	MAF_USDA=29.167
NC_035079.1	34291504	.	C	A	.	.	MAF_USDA=37.5
NC_035079.1	34291905	.	T	C	.	.	MAF_USDA=5.882
NC_035079.1	34291926	.	A	G	.	.	MAF_USDA=4.167
NC_035079.1	34291977	.	C	T	.	.	MAF_USDA=45.833
NC_035079.1	34292849	.	C	A	.	.	MAF_INRAE=21.053
NC_035079.1	34292940	.	C	T	.	.	MAF_INRAE=42.405;MAF_USDA=18.235
NC_035079.1	34293345	.	C	A	.	.	MAF_USDA=6.557
NC_035079.1	34293353	.	C	T	.	.	MAF_USDA=2.459
NC_035079.1	34293407	.	C	T	.	.	MAF_USDA=1.639
NC_035079.1	34293505	.	C	T	.	.	MAF_INRAE=21.053;MAF_USDA=1.639
NC_035079.1	34293604	.	A	G	.	.	MAF_USDA=4.918
NC_035079.1	34293625	.	A	T	.	.	MAF_USDA=5.085
NC_035079.1	34293626	.	T	A	.	.	MAF_USDA=5.085
NC_035079.1	34293807	.	A	T	.	.	MAF_USDA=5.932
NC_035079.1	34293829	.	C	A	.	.	MAF_INRAE=5.063;MAF_USDA=4.706
NC_035079.1	34293882	.	A	G	.	.	MAF_INRAE=22.785;MAF_USDA=21.765
NC_035079.1	34294002	.	A	C	.	.	MAF_INRAE=2.5;MAF_USDA=21.765
NC_035079.1	34294065	.	C	A	.	.	MAF_USDA=14.583
NC_035079.1	34294084	.	C	G	.	.	MAF_INRAE=17.722;MAF_USDA=14.706
NC_035079.1	34294089	.	G	T	.	.	MAF_INRAE=49.367;MAF_USDA=45.882
NC_035079.1	34294130	.	A	T	.	.	MAF_USDA=2.459
NC_035079.1	34294165	.	G	A	.	.	MAF_USDA=1.765
NC_035079.1	34294221	.	G	A	.	.	MAF_INRAE=49.367;MAF_USDA=43.529
NC_035079.1	34294225	.	C	A	.	.	MAF_INRAE=5.063;MAF_USDA=8.333
NC_035079.1	34294309	.	A	G	.	.	MAF_USDA=4.167
NC_035079.1	34294364	.	A	T	.	.	MAF_INRAE=22.785;MAF_USDA=21.176
NC_035079.1	34294367	.	T	A	.	.	MAF_INRAE=5.063;MAF_USDA=8.333
NC_035079.1	34294444	.	C	T	.	.	MAF_INRAE=49.367;MAF_USDA=44.706
NC_035079.1	34294453	.	C	T	.	.	MAF_INRAE=49.367;MAF_USDA=44.118
NC_035079.1	34294454	.	T	C	.	.	MAF_USDA=3.279
NC_035079.1	34294465	.	C	T	.	.	MAF_INRAE=22.152;MAF_USDA=15.882
NC_035079.1	34294469	.	A	C	.	.	MAF_USDA=4.098
NC_035079.1	34294478	.	A	C	.	.	MAF_USDA=6.557
NC_035079.1	34294480	.	A	G	.	.	MAF_USDA=6.557
NC_035079.1	34294555	.	G	T	.	.	MAF_USDA=6.557
NC_035079.1	34294621	.	C	T	.	.	MAF_INRAE=22.152;MAF_USDA=41.667
NC_035079.1	34294636	.	A	G	.	.	MAF_INRAE=49.367;MAF_USDA=44.118
NC_035079.1	34294643	.	A	G	.	.	MAF_INRAE=29.747;MAF_USDA=18.852
NC_035079.1	34294724	.	C	T	.	.	MAF_INRAE=21.053;MAF_USDA=1.639
NC_035079.1	34294753	.	G	A	.	.	MAF_INRAE=22.152;MAF_USDA=15.882
NC_035079.1	34294781	.	G	C	.	.	MAF_INRAE=29.747;MAF_USDA=16.393
NC_035079.1	34294909	.	C	T	.	.	MAF_INRAE=21.053;MAF_USDA=2.459
NC_035079.1	34294947	.	T	A	.	.	MAF_INRAE=42.405;MAF_USDA=17.647
NC_035079.1	34294999	.	T	G	.	.	MAF_USDA=6.557
NC_035079.1	34295112	.	T	G	.	.	MAF_INRAE=22.785;MAF_USDA=22.941
NC_035079.1	34295113	.	C	A	.	.	MAF_INRAE=26.667;MAF_USDA=22.353
NC_035079.1	34295170	.	G	C	.	.	MAF_USDA=27.059
NC_035079.1	34295192	.	C	A	.	.	MAF_USDA=5.882
NC_035079.1	34295195	.	G	C	.	.	MAF_USDA=5.882
NC_035079.1	34295267	.	C	A	.	.	MAF_INRAE=48.101;MAF_USDA=21.176
NC_035079.1	34295389	.	G	A	.	.	MAF_USDA=3.279
NC_035079.1	34295476	.	C	A	.	.	MAF_USDA=2.459
NC_035079.1	34295477	.	T	C	.	.	MAF_INRAE=46.835;MAF_USDA=32.941
NC_035079.1	34295525	.	C	A	.	.	MAF_INRAE=41.772;MAF_USDA=18.824
NC_035079.1	34295675	.	G	T	.	.	MAF_USDA=4.918
NC_035079.1	34295912	.	C	A	.	.	MAF_INRAE=2.5;MAF_USDA=7.059
NC_035079.1	34296109	.	A	T	.	.	MAF_INRAE=23.418;MAF_USDA=28.235
NC_035079.1	34296138	.	A	C	.	.	MAF_INRAE=12.658;MAF_USDA=4.118
NC_035079.1	34296141	.	C	T	.	.	MAF_INRAE=50.0;MAF_USDA=33.529
NC_035079.1	34296208	.	C	A	.	.	MAF_INRAE=22.152;MAF_USDA=27.059
NC_035079.1	34296231	.	T	C	.	.	MAF_USDA=1.639
NC_035079.1	34296245	.	T	C	.	.	MAF_INRAE=42.405;MAF_USDA=18.235
NC_035079.1	34296267	.	T	C	.	.	MAF_INRAE=22.152;MAF_USDA=17.647
NC_035079.1	34296269	.	C	T	.	.	MAF_USDA=5.738
NC_035079.1	34296327	.	C	A	.	.	MAF_INRAE=4.43;MAF_USDA=2.083
NC_035079.1	34296436	.	G	A	.	.	MAF_INRAE=2.5;MAF_USDA=23.529
NC_035079.1	34296521	.	T	A	.	.	MAF_USDA=13.529
NC_035079.1	34296610	.	G	T	.	.	MAF_USDA=5.738
NC_035079.1	34296613	.	C	T	.	.	MAF_INRAE=22.152;MAF_USDA=17.647
NC_035079.1	34296728	.	G	T	.	.	MAF_USDA=2.459
NC_035079.1	34296850	.	A	T	.	.	MAF_INRAE=2.5
NC_035079.1	34296857	.	G	A	.	.	MAF_INRAE=12.658;MAF_USDA=4.706
NC_035079.1	34296889	.	C	T	.	.	MAF_INRAE=22.785;MAF_USDA=21.765
NC_035079.1	34296935	.	G	A	.	.	MAF_INRAE=21.053
NC_035079.1	34297019	.	G	A	.	.	MAF_INRAE=10.833
NC_035079.1	34297066	.	T	G	.	.	MAF_USDA=22.353
NC_035079.1	34297113	.	C	T	.	.	MAF_USDA=7.377
NC_035079.1	34297145	.	A	T	.	.	MAF_INRAE=17.722;MAF_USDA=17.647
NC_035079.1	34297335	.	C	T	.	.	MAF_USDA=2.459
NC_035079.1	34297346	.	G	A	.	.	MAF_USDA=4.918
NC_035079.1	34297505	.	C	A	.	.	MAF_USDA=1.639
NC_035079.1	34297590	.	C	T	.	.	MAF_INRAE=22.152;MAF_USDA=15.882
NC_035079.1	34297631	.	G	A	.	.	MAF_INRAE=4.43;MAF_USDA=1.176
NC_035079.1	34297699	.	G	A	.	.	MAF_USDA=2.083
NC_035079.1	34297727	.	C	T	.	.	MAF_INRAE=22.152;MAF_USDA=15.882
NC_035079.1	34297759	.	A	G	.	.	MAF_USDA=2.459
NC_035079.1	34297869	.	A	C	.	.	MAF_USDA=2.459
NC_035079.1	34297972	.	G	T	.	.	MAF_INRAE=2.5;MAF_USDA=7.059
NC_035079.1	34297976	.	T	G	.	.	MAF_USDA=6.471
NC_035079.1	34297980	.	T	G	.	.	MAF_INRAE=2.5;MAF_USDA=7.059
NC_035079.1	34298137	.	A	G	.	.	MAF_INRAE=5.063;MAF_USDA=9.412
NC_035079.1	34298256	.	T	C	.	.	MAF_USDA=2.459
NC_035079.1	34298273	.	G	A	.	.	MAF_INRAE=22.152;MAF_USDA=14.706
NC_035079.1	34298494	.	G	A	.	.	MAF_USDA=2.083
NC_035079.1	34298541	.	G	T	.	.	MAF_INRAE=2.5;MAF_USDA=21.176
NC_035079.1	34298585	.	C	A	.	.	MAF_INRAE=21.053;MAF_USDA=15.294
NC_035079.1	34298626	.	G	T	.	.	MAF_INRAE=47.468;MAF_USDA=30.588
NC_035079.1	34298639	.	C	A	.	.	MAF_USDA=13.529
NC_035079.1	34298685	.	T	A	.	.	MAF_INRAE=42.405;MAF_USDA=18.235
NC_035079.1	34298736	.	A	G	.	.	MAF_INRAE=48.101;MAF_USDA=31.765
NC_035079.1	34298978	.	T	A	.	.	MAF_INRAE=2.5;MAF_USDA=18.75
NC_035079.1	34298989	.	G	A	.	.	MAF_USDA=2.459
NC_035079.1	34299066	.	C	T	.	.	MAF_USDA=5.738
NC_035079.1	34299147	.	C	T	.	.	MAF_USDA=2.459
NC_035079.1	34299155	.	C	T	.	.	MAF_INRAE=36.667
NC_035079.1	34299179	.	A	C	.	.	MAF_USDA=3.279
NC_035079.1	34299182	.	T	G	.	.	MAF_INRAE=47.468;MAF_USDA=28.824
NC_035079.1	34299274	.	A	G	.	.	MAF_INRAE=2.5;MAF_USDA=7.059
NC_035079.1	34299311	.	G	T	.	.	MAF_USDA=41.667
NC_035079.1	34299319	.	A	G	.	.	MAF_USDA=12.5
NC_035079.1	34299450	.	C	T	.	.	MAF_INRAE=2.5;MAF_USDA=21.176
NC_035079.1	34299465	.	C	T	.	.	MAF_INRAE=22.785;MAF_USDA=22.353
NC_035079.1	34299508	.	T	C	.	.	MAF_INRAE=42.405;MAF_USDA=18.235
NC_035079.1	34299538	.	C	T	.	.	MAF_USDA=10.417
NC_035079.1	34299697	.	C	T	.	.	MAF_USDA=5.738
NC_035079.1	34299751	.	T	A	.	.	MAF_INRAE=42.405;MAF_USDA=19.412
NC_035079.1	34299789	.	G	A	.	.	MAF_INRAE=10.759;MAF_USDA=10.588
NC_035079.1	34299799	.	A	G	.	.	MAF_INRAE=33.544;MAF_USDA=36.471
NC_035079.1	34299870	.	T	G	.	.	MAF_INRAE=22.152;MAF_USDA=14.706
NC_035079.1	34299885	.	T	G	.	.	MAF_INRAE=42.405;MAF_USDA=18.235
NC_035079.1	34299891	.	G	A	.	.	MAF_USDA=7.377
NC_035079.1	34299937	.	C	T	.	.	MAF_INRAE=21.519;MAF_USDA=15.882
NC_035079.1	34300041	.	T	C	.	.	MAF_INRAE=42.405;MAF_USDA=20.0
NC_035079.1	34300141	.	G	A	.	.	MAF_USDA=5.738
NC_035079.1	34300144	.	A	G	.	.	MAF_INRAE=21.519;MAF_USDA=15.294
NC_035079.1	34300192	.	G	C	.	.	MAF_INRAE=21.667;MAF_USDA=16.471
NC_035079.1	34300214	.	T	C	.	.	MAF_INRAE=10.759;MAF_USDA=10.0
NC_035079.1	34300305	.	C	T	.	.	MAF_INRAE=42.405;MAF_USDA=18.824
NC_035079.1	34300376	.	G	A	.	.	MAF_INRAE=22.152;MAF_USDA=15.882
NC_035079.1	34300385	.	G	T	.	.	MAF_INRAE=10.759;MAF_USDA=10.588
NC_035079.1	34300403	.	G	A	.	.	MAF_USDA=3.279
NC_035079.1	34300473	.	G	A	.	.	MAF_INRAE=10.759;MAF_USDA=10.588
NC_035079.1	34300474	.	T	A	.	.	MAF_INRAE=4.167;MAF_USDA=10.588
NC_035079.1	34300562	.	G	A	.	.	MAF_INRAE=42.405;MAF_USDA=18.824
NC_035079.1	34300577	.	T	C	.	.	MAF_INRAE=4.43;MAF_USDA=1.176
NC_035079.1	34300611	.	T	C	.	.	MAF_USDA=2.459
NC_035079.1	34300617	.	G	T	.	.	MAF_INRAE=4.43;MAF_USDA=1.176
NC_035079.1	34300677	.	G	C	.	.	MAF_INRAE=2.5
NC_035079.1	34300732	.	G	T	.	.	MAF_USDA=4.098
NC_035079.1	34300738	.	A	G	.	.	MAF_INRAE=42.405;MAF_USDA=18.235
NC_035079.1	34300749	.	G	T	.	.	MAF_INRAE=22.152;MAF_USDA=15.882
NC_035079.1	34300857	.	G	A	.	.	MAF_INRAE=20.833;MAF_USDA=17.059
NC_035079.1	34300876	.	T	A	.	.	MAF_INRAE=22.152;MAF_USDA=15.882
NC_035079.1	34300885	.	G	A	.	.	MAF_INRAE=22.152;MAF_USDA=15.882
NC_035079.1	34300931	.	A	G	.	.	MAF_INRAE=42.405;MAF_USDA=16.471
NC_035079.1	34300947	.	C	T	.	.	MAF_INRAE=2.5;MAF_USDA=7.059
NC_035079.1	34300991	.	T	A	.	.	MAF_INRAE=5.063;MAF_USDA=8.333
NC_035079.1	34301054	.	A	G	.	.	MAF_INRAE=22.785;MAF_USDA=37.059
NC_035079.1	34301119	.	A	T	.	.	MAF_USDA=1.639
NC_035079.1	34301122	.	T	A	.	.	MAF_USDA=2.459
NC_035079.1	34301177	.	A	T	.	.	MAF_USDA=2.459
NC_035079.1	34301193	.	T	G	.	.	MAF_INRAE=2.5;MAF_USDA=7.059
NC_035079.1	34301488	.	C	A	.	.	MAF_USDA=2.459
NC_035079.1	34301510	.	T	G	.	.	MAF_USDA=8.197
NC_035079.1	34301514	.	G	A	.	.	MAF_USDA=5.738
NC_035079.1	34301673	.	A	C	.	.	MAF_USDA=2.459
NC_035079.1	34301742	.	T	C	.	.	MAF_INRAE=22.785;MAF_USDA=20.588
NC_035079.1	34301771	.	A	T	.	.	MAF_INRAE=4.43;MAF_USDA=15.882
NC_035079.1	34301853	.	A	G	.	.	MAF_INRAE=2.5
NC_035079.1	34301900	.	T	A	.	.	MAF_INRAE=22.785;MAF_USDA=21.429
NC_035079.1	34301996	.	G	A	.	.	MAF_USDA=4.918
NC_035079.1	34302040	.	T	A	.	.	MAF_INRAE=4.43;MAF_USDA=14.706
NC_035079.1	34302048	.	T	G	.	.	MAF_INRAE=10.759;MAF_USDA=10.588
NC_035079.1	34302166	.	C	T	.	.	MAF_INRAE=10.759;MAF_USDA=10.588
NC_035079.1	34302169	.	A	C	.	.	MAF_INRAE=4.167;MAF_USDA=10.588
NC_035079.1	34302563	.	G	A	.	.	MAF_USDA=6.557
NC_035079.1	34302631	.	T	C	.	.	MAF_INRAE=4.43;MAF_USDA=14.706
NC_035079.1	34302766	.	C	G	.	.	MAF_USDA=2.083
NC_035079.1	34302971	.	C	A	.	.	MAF_INRAE=4.43;MAF_USDA=2.083
NC_035079.1	34303034	.	G	A	.	.	MAF_INRAE=17.722;MAF_USDA=14.706
NC_035079.1	34303167	.	G	T	.	.	MAF_INRAE=13.291;MAF_USDA=4.118
NC_035079.1	34303278	.	C	T	.	.	MAF_INRAE=3.797
NC_035079.1	34303385	.	G	A	.	.	MAF_USDA=2.459
NC_035079.1	34303404	.	T	C	.	.	MAF_USDA=2.459
NC_035079.1	34303495	.	G	T	.	.	MAF_USDA=1.639
NC_035079.1	34303763	.	C	T	.	.	MAF_USDA=10.417
NC_035079.1	34303779	.	A	G	.	.	MAF_INRAE=40.506;MAF_USDA=28.824
NC_035079.1	34304022	.	T	C	.	.	MAF_INRAE=40.506;MAF_USDA=27.059
NC_035079.1	34304234	.	G	A	.	.	MAF_INRAE=2.5;MAF_USDA=7.059
NC_035079.1	34304273	.	G	A	.	.	MAF_USDA=1.639
NC_035079.1	34304354	.	C	T	.	.	MAF_INRAE=22.785;MAF_USDA=22.353
NC_035079.1	34304693	.	C	A	.	.	MAF_USDA=2.083
NC_035079.1	34304904	.	C	G	.	.	MAF_INRAE=17.089;MAF_USDA=18.235
NC_035079.1	34304949	.	G	A	.	.	MAF_INRAE=5.063;MAF_USDA=5.294
NC_035079.1	34305179	.	C	T	.	.	MAF_INRAE=40.506;MAF_USDA=34.706
NC_035079.1	34305187	.	A	T	.	.	MAF_INRAE=40.506;MAF_USDA=34.118
NC_035079.1	34305190	.	A	T	.	.	MAF_INRAE=26.667;MAF_USDA=19.412
NC_035079.1	34305267	.	C	T	.	.	MAF_INRAE=22.785;MAF_USDA=18.824
NC_035079.1	34305295	.	C	T	.	.	MAF_INRAE=12.658;MAF_USDA=18.235
NC_035079.1	34305458	.	T	G	.	.	MAF_USDA=5.738
NC_035079.1	34305482	.	C	T	.	.	MAF_USDA=1.639
NC_035079.1	34305504	.	G	T	.	.	MAF_USDA=1.639
NC_035079.1	34305512	.	A	T	.	.	MAF_INRAE=22.785;MAF_USDA=18.824
NC_035079.1	34305517	.	G	A	.	.	MAF_USDA=4.918
NC_035079.1	34305545	.	C	T	.	.	MAF_USDA=1.639
NC_035079.1	34305658	.	A	C	.	.	MAF_INRAE=29.747
NC_035079.1	34305672	.	G	C	.	.	MAF_INRAE=12.658;MAF_USDA=1.765
NC_035079.1	34305683	.	C	G	.	.	MAF_INRAE=2.5;MAF_USDA=18.75
NC_035079.1	34305730	.	C	T	.	.	MAF_INRAE=17.089;MAF_USDA=18.824
NC_035079.1	34305811	.	A	T	.	.	MAF_INRAE=17.089;MAF_USDA=18.235
NC_035079.1	34305877	.	A	G	.	.	MAF_INRAE=42.405;MAF_USDA=39.412
NC_035079.1	34305891	.	T	G	.	.	MAF_USDA=1.639
NC_035079.1	34305929	.	C	T	.	.	MAF_USDA=5.738
NC_035079.1	34306087	.	A	G	.	.	MAF_USDA=3.279
NC_035079.1	34306094	.	G	T	.	.	MAF_USDA=3.279
NC_035079.1	34306295	.	T	G	.	.	MAF_INRAE=21.053
NC_035079.1	34306308	.	A	G	.	.	MAF_INRAE=21.053
NC_035079.1	34306450	.	C	A	.	.	MAF_INRAE=17.722;MAF_USDA=14.706
NC_035079.1	34306517	.	T	A	.	.	MAF_INRAE=17.089;MAF_USDA=20.0
NC_035079.1	34306566	.	G	A	.	.	MAF_USDA=5.738
NC_035079.1	34306570	.	A	G	.	.	MAF_INRAE=8.333
NC_035079.1	34306584	.	C	A	.	.	MAF_INRAE=17.089;MAF_USDA=18.824
NC_035079.1	34306602	.	C	T	.	.	MAF_USDA=4.918
NC_035079.1	34306607	.	A	C	.	.	MAF_INRAE=13.291;MAF_USDA=21.765
NC_035079.1	34306696	.	C	T	.	.	MAF_INRAE=17.089;MAF_USDA=17.647
NC_035079.1	34306738	.	A	C	.	.	MAF_INRAE=12.658;MAF_USDA=17.647
NC_035079.1	34306773	.	T	A	.	.	MAF_INRAE=12.658;MAF_USDA=17.647
NC_035079.1	34306937	.	A	C	.	.	MAF_INRAE=28.481;MAF_USDA=17.797
NC_035079.1	34306999	.	G	A	.	.	MAF_INRAE=12.658;MAF_USDA=17.059
NC_035079.1	34307041	.	A	G	.	.	MAF_INRAE=17.089;MAF_USDA=18.235
NC_035079.1	34307140	.	C	T	.	.	MAF_INRAE=10.759;MAF_USDA=11.176
NC_035079.1	34307155	.	A	G	.	.	MAF_INRAE=29.747;MAF_USDA=24.59
NC_035079.1	34307156	.	G	T	.	.	MAF_INRAE=35.833;MAF_USDA=24.59
NC_035079.1	34307193	.	G	T	.	.	MAF_USDA=4.098
NC_035079.1	34307231	.	C	T	.	.	MAF_USDA=4.918
NC_035079.1	34307235	.	A	C	.	.	MAF_INRAE=48.734;MAF_USDA=37.647
NC_035079.1	34307407	.	C	T	.	.	MAF_INRAE=23.418;MAF_USDA=20.238
NC_035079.1	34307497	.	C	T	.	.	MAF_INRAE=22.785;MAF_USDA=4.167
NC_035079.1	34307502	.	G	T	.	.	MAF_INRAE=21.053
NC_035079.1	34307565	.	C	T	.	.	MAF_USDA=10.417
NC_035079.1	34307651	.	C	T	.	.	MAF_USDA=4.762
NC_035079.1	34307726	.	T	G	.	.	MAF_USDA=19.672
NC_035079.1	34307801	.	G	A	.	.	MAF_INRAE=30.38;MAF_USDA=23.77
NC_035079.1	34307886	.	A	G	.	.	MAF_INRAE=27.848;MAF_USDA=6.557
NC_035079.1	34307894	.	C	T	.	.	MAF_INRAE=22.785;MAF_USDA=20.588
NC_035079.1	34307987	.	G	A	.	.	MAF_USDA=1.639
NC_035079.1	34308018	.	C	T	.	.	MAF_USDA=9.016
NC_035079.1	34308073	.	C	A	.	.	MAF_INRAE=2.5;MAF_USDA=7.059
NC_035079.1	34308121	.	G	C	.	.	MAF_INRAE=22.152;MAF_USDA=20.0
NC_035079.1	34308195	.	A	T	.	.	MAF_INRAE=2.5;MAF_USDA=7.059
NC_035079.1	34308207	.	G	A	.	.	MAF_INRAE=30.38;MAF_USDA=23.77
NC_035079.1	34308259	.	G	A	.	.	MAF_USDA=4.918
NC_035079.1	34308300	.	T	G	.	.	MAF_USDA=4.098
NC_035079.1	34308446	.	G	T	.	.	MAF_USDA=4.098
NC_035079.1	34308479	.	C	T	.	.	MAF_INRAE=29.114;MAF_USDA=22.951
NC_035079.1	34308627	.	C	T	.	.	MAF_INRAE=22.785;MAF_USDA=20.833
NC_035079.1	34308635	.	T	C	.	.	MAF_INRAE=4.43;MAF_USDA=1.19
NC_035079.1	34308700	.	C	G	.	.	MAF_USDA=2.459
NC_035079.1	34308722	.	T	G	.	.	MAF_USDA=1.639
NC_035079.1	34308875	.	C	A	.	.	MAF_USDA=17.059
NC_035079.1	34308882	.	A	G	.	.	MAF_INRAE=35.833
NC_035079.1	34308928	.	A	T	.	.	MAF_USDA=1.639
NC_035079.1	34308929	.	A	C	.	.	MAF_INRAE=4.43;MAF_USDA=2.083
NC_035079.1	34308931	.	A	C	.	.	MAF_INRAE=2.5;MAF_USDA=2.083
NC_035079.1	34308993	.	C	T	.	.	MAF_INRAE=39.873;MAF_USDA=42.941
NC_035079.1	34309030	.	C	A	.	.	MAF_USDA=2.083
NC_035079.1	34309060	.	A	G	.	.	MAF_INRAE=21.053;MAF_USDA=6.471
NC_035079.1	34309124	.	C	T	.	.	MAF_INRAE=17.089;MAF_USDA=20.588
NC_035079.1	34309235	.	G	A	.	.	MAF_USDA=2.459
NC_035079.1	34309282	.	T	A	.	.	MAF_USDA=3.279
NC_035079.1	34309451	.	C	T	.	.	MAF_USDA=4.918
NC_035079.1	34309551	.	G	A	.	.	MAF_INRAE=5.063;MAF_USDA=8.333
NC_035079.1	34309562	.	T	G	.	.	MAF_USDA=1.639
NC_035079.1	34309618	.	C	T	.	.	MAF_INRAE=29.114;MAF_USDA=18.033
NC_035079.1	34309651	.	A	G	.	.	MAF_USDA=2.083
NC_035079.1	34309716	.	G	A	.	.	MAF_INRAE=28.481;MAF_USDA=11.765
NC_035079.1	34309803	.	C	T	.	.	MAF_USDA=1.639
NC_035079.1	34309842	.	A	G	.	.	MAF_INRAE=6.329;MAF_USDA=9.412
NC_035079.1	34309915	.	A	T	.	.	MAF_USDA=9.412
NC_035079.1	34309990	.	C	G	.	.	MAF_USDA=12.353
NC_035079.1	34309991	.	C	T	.	.	MAF_USDA=12.353
NC_035079.1	34310011	.	T	G	.	.	MAF_INRAE=24.051;MAF_USDA=15.294
NC_035079.1	34310162	.	G	A	.	.	MAF_INRAE=17.722;MAF_USDA=14.118
NC_035079.1	34310203	.	G	A	.	.	MAF_INRAE=23.418;MAF_USDA=15.294
NC_035079.1	34310256	.	G	C	.	.	MAF_USDA=4.118
NC_035079.1	34310354	.	G	T	.	.	MAF_INRAE=21.053;MAF_USDA=11.176
NC_035079.1	34310366	.	T	G	.	.	MAF_USDA=2.083
NC_035079.1	34310394	.	C	T	.	.	MAF_INRAE=22.785;MAF_USDA=7.647
NC_035079.1	34310501	.	A	G	.	.	MAF_USDA=1.639
NC_035079.1	34310639	.	G	A	.	.	MAF_USDA=1.639
NC_035079.1	34310775	.	T	C	.	.	MAF_INRAE=46.203;MAF_USDA=32.353
NC_035079.1	34310784	.	A	G	.	.	MAF_INRAE=22.785;MAF_USDA=5.882
NC_035079.1	34310785	.	C	T	.	.	MAF_INRAE=26.667;MAF_USDA=5.882
NC_035079.1	34310863	.	C	T	.	.	MAF_INRAE=22.785;MAF_USDA=5.294
NC_035079.1	34310865	.	T	C	.	.	MAF_USDA=26.471
NC_035079.1	34311044	.	C	A	.	.	MAF_USDA=3.279
NC_035079.1	34311077	.	G	T	.	.	MAF_INRAE=13.291;MAF_USDA=4.118
NC_035079.1	34311286	.	A	G	.	.	MAF_INRAE=2.5;MAF_USDA=9.412
NC_035079.1	34311329	.	C	T	.	.	MAF_INRAE=2.5;MAF_USDA=20.0
NC_035079.1	34311404	.	C	T	.	.	MAF_INRAE=5.063;MAF_USDA=8.333
NC_035079.1	34311589	.	C	A	.	.	MAF_USDA=2.083
NC_035079.1	34311659	.	T	C	.	.	MAF_USDA=8.235
NC_035079.1	34311684	.	G	A	.	.	MAF_USDA=9.412
NC_035079.1	34311698	.	T	G	.	.	MAF_USDA=5.833
NC_035079.1	34311794	.	C	T	.	.	MAF_USDA=3.279
NC_035079.1	34311874	.	C	T	.	.	MAF_USDA=3.279
NC_035079.1	34311876	.	G	T	.	.	MAF_USDA=5.738
NC_035079.1	34311948	.	C	A	.	.	MAF_USDA=2.353
NC_035079.1	34312000	.	G	A	.	.	MAF_USDA=4.918
NC_035079.1	34312036	.	A	C	.	.	MAF_INRAE=25.316;MAF_USDA=29.412
NC_035079.1	34312052	.	G	T	.	.	MAF_USDA=2.459
NC_035079.1	34312352	.	C	T	.	.	MAF_INRAE=17.722;MAF_USDA=14.118
NC_035079.1	34312368	.	T	A	.	.	MAF_USDA=8.197
NC_035079.1	34312393	.	T	C	.	.	MAF_INRAE=13.291;MAF_USDA=4.118
NC_035079.1	34312472	.	A	G	.	.	MAF_USDA=1.639
NC_035079.1	34312581	.	C	A	.	.	MAF_USDA=2.5
NC_035079.1	34312628	.	G	C	.	.	MAF_USDA=3.279
NC_035079.1	34312650	.	C	T	.	.	MAF_USDA=2.459
NC_035079.1	34312687	.	G	A	.	.	MAF_INRAE=21.053
NC_035079.1	34312788	.	C	G	.	.	MAF_INRAE=25.316;MAF_USDA=25.882
NC_035079.1	34312796	.	G	A	.	.	MAF_USDA=11.176
NC_035079.1	34312797	.	T	C	.	.	MAF_USDA=11.176
NC_035079.1	34312849	.	C	T	.	.	MAF_INRAE=2.5;MAF_USDA=9.412
NC_035079.1	34313016	.	G	T	.	.	MAF_USDA=10.417
NC_035079.1	34313020	.	C	T	.	.	MAF_USDA=12.5
NC_035079.1	34313032	.	A	T	.	.	MAF_USDA=2.459
NC_035079.1	34313034	.	C	T	.	.	MAF_USDA=3.279
NC_035079.1	34313093	.	G	A	.	.	MAF_USDA=6.557
NC_035079.1	34313094	.	T	C	.	.	MAF_INRAE=25.316;MAF_USDA=27.059
NC_035079.1	34313105	.	T	A	.	.	MAF_USDA=1.667
NC_035079.1	34313127	.	T	C	.	.	MAF_INRAE=25.316;MAF_USDA=25.294
NC_035079.1	34313175	.	C	T	.	.	MAF_INRAE=25.949;MAF_USDA=26.471
NC_035079.1	34315003	.	C	T	.	.	MAF_USDA=7.143
NC_035079.1	34315017	.	T	G	.	.	MAF_INRAE=27.848;MAF_USDA=28.571
NC_035079.1	34315099	.	C	T	.	.	MAF_INRAE=21.053
NC_035079.1	34315104	.	C	T	.	.	MAF_INRAE=26.582;MAF_USDA=25.882
NC_035079.1	34315147	.	C	T	.	.	MAF_INRAE=23.333;MAF_USDA=25.294
NC_035079.1	34315199	.	G	A	.	.	MAF_USDA=4.918
NC_035079.1	34315229	.	A	T	.	.	MAF_USDA=2.459
NC_035079.1	34315291	.	A	C	.	.	MAF_INRAE=25.316;MAF_USDA=25.882
NC_035079.1	34315300	.	G	A	.	.	MAF_USDA=11.176
NC_035079.1	34315375	.	A	C	.	.	MAF_INRAE=24.684;MAF_USDA=26.471
NC_035079.1	34315377	.	A	C	.	.	MAF_INRAE=24.167;MAF_USDA=23.529
NC_035079.1	34315444	.	A	G	.	.	MAF_INRAE=24.684;MAF_USDA=25.882
NC_035079.1	34315493	.	C	G	.	.	MAF_INRAE=22.5
NC_035079.1	34315511	.	G	A	.	.	MAF_USDA=3.279
NC_035079.1	34315534	.	T	G	.	.	MAF_INRAE=25.316;MAF_USDA=24.118
NC_035079.1	34315610	.	A	G	.	.	MAF_USDA=1.639
NC_035079.1	34315684	.	T	G	.	.	MAF_INRAE=13.291;MAF_USDA=4.118
NC_035079.1	34315731	.	T	G	.	.	MAF_INRAE=16.456;MAF_USDA=8.197
NC_035079.1	34315791	.	T	C	.	.	MAF_USDA=25.0
NC_035079.1	34315810	.	A	T	.	.	MAF_INRAE=22.152;MAF_USDA=25.882
NC_035079.1	34315830	.	T	C	.	.	MAF_INRAE=23.418;MAF_USDA=25.882
NC_035079.1	34315892	.	T	A	.	.	MAF_USDA=2.083
NC_035079.1	34315924	.	T	C	.	.	MAF_INRAE=25.316;MAF_USDA=31.765
NC_035079.1	34315957	.	C	T	.	.	MAF_INRAE=25.316;MAF_USDA=41.176
NC_035079.1	34315960	.	A	G	.	.	MAF_USDA=5.294
NC_035079.1	34316269	.	G	C	.	.	MAF_INRAE=25.316;MAF_USDA=26.471
NC_035079.1	34316310	.	C	T	.	.	MAF_USDA=1.639
NC_035079.1	34316335	.	C	A	.	.	MAF_INRAE=36.842;MAF_USDA=27.059
NC_035079.1	34316340	.	A	G	.	.	MAF_USDA=27.059
NC_035079.1	34316423	.	A	T	.	.	MAF_INRAE=24.684;MAF_USDA=25.882
NC_035079.1	34316463	.	G	A	.	.	MAF_INRAE=25.316;MAF_USDA=25.882
NC_035079.1	34316486	.	C	T	.	.	MAF_INRAE=25.316;MAF_USDA=25.294
NC_035079.1	34316491	.	C	T	.	.	MAF_INRAE=25.316;MAF_USDA=25.882
NC_035079.1	34316624	.	T	G	.	.	MAF_INRAE=2.5;MAF_USDA=7.059
NC_035079.1	34316644	.	G	A	.	.	MAF_INRAE=30.38;MAF_USDA=22.024
NC_035079.1	34316703	.	C	A	.	.	MAF_INRAE=25.316;MAF_USDA=35.882
NC_035079.1	34316716	.	T	C	.	.	MAF_USDA=1.639
NC_035079.1	34316931	.	T	C	.	.	MAF_INRAE=2.5;MAF_USDA=6.471
NC_035079.1	34317052	.	G	A	.	.	MAF_INRAE=27.848;MAF_USDA=33.529
NC_035079.1	34317083	.	C	T	.	.	MAF_INRAE=21.053
NC_035079.1	34317084	.	A	G	.	.	MAF_INRAE=20.833
NC_035079.1	34317112	.	C	G	.	.	MAF_INRAE=22.152;MAF_USDA=33.529
NC_035079.1	34317176	.	T	C	.	.	MAF_INRAE=32.278;MAF_USDA=41.176
NC_035079.1	34317184	.	C	T	.	.	MAF_USDA=2.083
NC_035079.1	34317269	.	G	C	.	.	MAF_USDA=4.118
NC_035079.1	34317347	.	C	T	.	.	MAF_INRAE=21.053
NC_035079.1	34317460	.	C	T	.	.	MAF_USDA=2.083
NC_035079.1	34317598	.	T	C	.	.	MAF_INRAE=48.734;MAF_USDA=36.471
NC_035079.1	34317672	.	C	T	.	.	MAF_USDA=4.706
NC_035079.1	34317782	.	C	T	.	.	MAF_USDA=1.639
NC_035079.1	34317815	.	C	T	.	.	MAF_INRAE=23.418;MAF_USDA=46.471
NC_035079.1	34318041	.	A	T	.	.	MAF_INRAE=21.053;MAF_USDA=7.647
NC_035079.1	34318059	.	C	A	.	.	MAF_INRAE=17.722;MAF_USDA=10.588
NC_035079.1	34318060	.	T	C	.	.	MAF_INRAE=46.203;MAF_USDA=34.118
NC_035079.1	34318158	.	A	G	.	.	MAF_INRAE=42.105;MAF_USDA=40.0
NC_035079.1	34318183	.	T	G	.	.	MAF_INRAE=48.734;MAF_USDA=28.824
NC_035079.1	34318241	.	G	A	.	.	MAF_USDA=2.459
NC_035079.1	34318264	.	C	T	.	.	MAF_USDA=1.639
NC_035079.1	34318461	.	G	T	.	.	MAF_INRAE=17.722;MAF_USDA=11.176
NC_035079.1	34318536	.	G	A	.	.	MAF_USDA=3.529
NC_035079.1	34318671	.	A	T	.	.	MAF_INRAE=17.722;MAF_USDA=17.059
NC_035079.1	34318714	.	G	T	.	.	MAF_USDA=6.557
NC_035079.1	34318772	.	C	T	.	.	MAF_USDA=6.557
NC_035079.1	34318797	.	T	C	.	.	MAF_INRAE=21.053;MAF_USDA=1.639
NC_035079.1	34318813	.	G	A	.	.	MAF_USDA=4.918
NC_035079.1	34318861	.	A	G	.	.	MAF_INRAE=21.053;MAF_USDA=37.059
NC_035079.1	34318919	.	C	T	.	.	MAF_USDA=1.639
NC_035079.1	34318968	.	C	T	.	.	MAF_USDA=4.706
NC_035079.1	34318986	.	G	A	.	.	MAF_INRAE=48.101;MAF_USDA=29.412
NC_035079.1	34318992	.	G	T	.	.	MAF_INRAE=48.101;MAF_USDA=28.824
NC_035079.1	34319201	.	G	A	.	.	MAF_USDA=1.639
NC_035079.1	34319376	.	C	A	.	.	MAF_USDA=6.557
NC_035079.1	34319427	.	G	T	.	.	MAF_INRAE=23.418;MAF_USDA=47.059
NC_035079.1	34319646	.	G	C	.	.	MAF_INRAE=48.101;MAF_USDA=35.294
NC_035079.1	34319818	.	G	A	.	.	MAF_INRAE=21.053
NC_035079.1	34319837	.	C	T	.	.	MAF_USDA=6.557
NC_035079.1	34319881	.	C	A	.	.	MAF_INRAE=2.5;MAF_USDA=18.75
NC_035079.1	34320009	.	G	A	.	.	MAF_USDA=2.459
NC_035079.1	34320016	.	A	T	.	.	MAF_USDA=3.529
NC_035079.1	34320018	.	T	G	.	.	MAF_INRAE=27.848;MAF_USDA=18.235
NC_035079.1	34320074	.	G	T	.	.	MAF_USDA=27.647
NC_035079.1	34320085	.	C	T	.	.	MAF_INRAE=2.5;MAF_USDA=20.833
NC_035079.1	34320099	.	G	A	.	.	MAF_INRAE=48.734;MAF_USDA=32.941
NC_035079.1	34320124	.	T	A	.	.	MAF_INRAE=48.734;MAF_USDA=32.941
NC_035079.1	34320319	.	T	C	.	.	MAF_USDA=4.706
NC_035079.1	34320410	.	A	T	.	.	MAF_INRAE=48.101;MAF_USDA=27.059
NC_035079.1	34320501	.	T	A	.	.	MAF_USDA=23.77
NC_035079.1	34320684	.	C	T	.	.	MAF_USDA=2.459
NC_035079.1	34320761	.	A	G	.	.	MAF_INRAE=48.734;MAF_USDA=28.235
NC_035079.1	34320798	.	A	C	.	.	MAF_USDA=1.639
NC_035079.1	34320938	.	C	A	.	.	MAF_INRAE=33.544;MAF_USDA=45.882
NC_035079.1	34321056	.	T	C	.	.	MAF_INRAE=33.544;MAF_USDA=42.941
NC_035079.1	34321067	.	G	T	.	.	MAF_USDA=4.098
NC_035079.1	34321083	.	C	A	.	.	MAF_USDA=2.083
NC_035079.1	34321121	.	A	T	.	.	MAF_USDA=10.417
NC_035079.1	34321187	.	T	C	.	.	MAF_USDA=4.118
NC_035079.1	34321254	.	A	G	.	.	MAF_USDA=2.083
NC_035079.1	34321268	.	C	T	.	.	MAF_INRAE=16.456;MAF_USDA=2.273
NC_035079.1	34321328	.	G	A	.	.	MAF_USDA=1.695
NC_035079.1	34321382	.	T	C	.	.	MAF_INRAE=17.089;MAF_USDA=2.273
NC_035079.1	34321581	.	C	G	.	.	MAF_USDA=35.185
NC_035079.1	34321709	.	C	A	.	.	MAF_INRAE=16.456;MAF_USDA=4.545
NC_035079.1	34321960	.	G	A	.	.	MAF_USDA=2.542
NC_035079.1	34321967	.	C	G	.	.	MAF_USDA=2.542
NC_035079.1	34321982	.	A	G	.	.	MAF_USDA=2.273
NC_035079.1	34322095	.	T	G	.	.	MAF_USDA=17.797
NC_035079.1	34322158	.	T	C	.	.	MAF_USDA=2.5
NC_035079.1	34322208	.	A	T	.	.	MAF_INRAE=16.456;MAF_USDA=2.174
NC_035079.1	34322340	.	C	T	.	.	MAF_USDA=4.545
NC_035079.1	34322484	.	T	C	.	.	MAF_INRAE=16.456;MAF_USDA=2.273
NC_035079.1	34322499	.	C	A	.	.	MAF_INRAE=21.053;MAF_USDA=2.542
NC_035079.1	34322581	.	G	T	.	.	MAF_USDA=4.545
NC_035079.1	34322686	.	C	A	.	.	MAF_USDA=1.695
NC_035079.1	34322723	.	A	C	.	.	MAF_USDA=2.586
NC_035079.1	34322752	.	T	A	.	.	MAF_INRAE=46.203;MAF_USDA=10.494
NC_035079.1	34322987	.	C	T	.	.	MAF_INRAE=45.0
NC_035079.1	34323128	.	G	T	.	.	MAF_INRAE=2.5;MAF_USDA=50.0
NC_035079.1	34323447	.	A	C	.	.	MAF_INRAE=15.823;MAF_USDA=4.545
NC_035079.1	34323452	.	G	A	.	.	MAF_USDA=2.542
NC_035079.1	34323542	.	C	A	.	.	MAF_USDA=5.294
NC_035079.1	34323581	.	G	T	.	.	MAF_USDA=8.197
NC_035079.1	34323586	.	T	G	.	.	MAF_USDA=3.279
NC_035079.1	34323606	.	C	A	.	.	MAF_INRAE=2.5;MAF_USDA=18.824
NC_035079.1	34323724	.	C	T	.	.	MAF_INRAE=21.053
NC_035079.1	34323837	.	C	T	.	.	MAF_USDA=6.557
NC_035079.1	34323892	.	C	T	.	.	MAF_INRAE=2.5;MAF_USDA=19.412
NC_035079.1	34323920	.	C	T	.	.	MAF_USDA=5.882
NC_035079.1	34323935	.	G	A	.	.	MAF_USDA=2.083
NC_035079.1	34323991	.	A	G	.	.	MAF_INRAE=2.5;MAF_USDA=18.824
NC_035079.1	34324060	.	C	T	.	.	MAF_INRAE=2.5;MAF_USDA=18.235
NC_035079.1	34324073	.	C	T	.	.	MAF_INRAE=49.367;MAF_USDA=42.353
NC_035079.1	34324100	.	T	C	.	.	MAF_INRAE=49.367;MAF_USDA=42.353
NC_035079.1	34324133	.	G	A	.	.	MAF_USDA=6.471
NC_035079.1	34324358	.	C	G	.	.	MAF_USDA=45.833
NC_035079.1	34324565	.	C	A	.	.	MAF_INRAE=17.722;MAF_USDA=3.279
NC_035079.1	34324580	.	A	G	.	.	MAF_INRAE=17.089;MAF_USDA=2.353
NC_035079.1	34324586	.	A	C	.	.	MAF_USDA=5.294
NC_035079.1	34324643	.	C	A	.	.	MAF_INRAE=20.253;MAF_USDA=47.647
NC_035079.1	34324651	.	A	T	.	.	MAF_USDA=1.639
NC_035079.1	34324655	.	T	A	.	.	MAF_INRAE=27.848;MAF_USDA=7.059
NC_035079.1	34324714	.	C	A	.	.	MAF_USDA=1.639
NC_035079.1	34324757	.	G	A	.	.	MAF_USDA=10.417
NC_035079.1	34324763	.	G	A	.	.	MAF_USDA=4.918
NC_035079.1	34324797	.	G	A	.	.	MAF_INRAE=17.089;MAF_USDA=2.353
NC_035079.1	34324929	.	C	T	.	.	MAF_USDA=1.639
NC_035079.1	34324930	.	A	G	.	.	MAF_USDA=1.639
NC_035079.1	34325034	.	G	A	.	.	MAF_USDA=1.639
NC_035079.1	34325126	.	T	C	.	.	MAF_INRAE=17.089;MAF_USDA=1.765
NC_035079.1	34325147	.	G	A	.	.	MAF_USDA=12.5
NC_035079.1	34325179	.	C	T	.	.	MAF_INRAE=21.053;MAF_USDA=1.639
NC_035079.1	34325180	.	A	G	.	.	MAF_USDA=2.353
NC_035079.1	34325181	.	A	C	.	.	MAF_USDA=2.459
NC_035079.1	34325186	.	G	A	.	.	MAF_INRAE=21.053;MAF_USDA=1.639
NC_035079.1	34325223	.	G	A	.	.	MAF_INRAE=43.671;MAF_USDA=27.647
NC_035079.1	34325309	.	G	T	.	.	MAF_USDA=3.279
NC_035079.1	34325335	.	C	T	.	.	MAF_USDA=20.492
NC_035079.1	34325360	.	C	T	.	.	MAF_USDA=2.459
NC_035079.1	34325415	.	C	G	.	.	MAF_USDA=22.131
NC_035079.1	34325522	.	A	T	.	.	MAF_USDA=1.639
NC_035079.1	34325575	.	A	C	.	.	MAF_USDA=1.639
NC_035079.1	34325690	.	T	C	.	.	MAF_INRAE=17.089;MAF_USDA=2.353
NC_035079.1	34325812	.	G	A	.	.	MAF_USDA=2.459
NC_035079.1	34325859	.	G	A	.	.	MAF_USDA=1.639
NC_035079.1	34325866	.	G	A	.	.	MAF_USDA=1.639
NC_035079.1	34325975	.	C	A	.	.	MAF_USDA=1.639
NC_035079.1	34326113	.	G	T	.	.	MAF_USDA=4.098
NC_035079.1	34326150	.	G	A	.	.	MAF_USDA=21.311
NC_035079.1	34326238	.	T	G	.	.	MAF_INRAE=2.5;MAF_USDA=22.941
NC_035079.1	34326263	.	A	T	.	.	MAF_USDA=8.824
NC_035079.1	34326268	.	G	A	.	.	MAF_USDA=1.765
NC_035079.1	34326288	.	T	C	.	.	MAF_USDA=5.882
NC_035079.1	34326291	.	T	C	.	.	MAF_USDA=18.824
NC_035079.1	34326466	.	C	A	.	.	MAF_INRAE=16.456;MAF_USDA=2.353
NC_035079.1	34326497	.	G	A	.	.	MAF_USDA=1.639
NC_035079.1	34326499	.	G	T	.	.	MAF_USDA=2.459
NC_035079.1	34326524	.	C	A	.	.	MAF_INRAE=2.5;MAF_USDA=18.824
NC_035079.1	34326530	.	C	T	.	.	MAF_INRAE=17.089;MAF_USDA=4.167
NC_035079.1	34326564	.	C	G	.	.	MAF_INRAE=17.089;MAF_USDA=2.353
NC_035079.1	34326577	.	A	C	.	.	MAF_INRAE=20.253;MAF_USDA=41.765
NC_035079.1	34326737	.	G	T	.	.	MAF_INRAE=14.557;MAF_USDA=3.529
NC_035079.1	34326761	.	G	C	.	.	MAF_USDA=1.639
NC_035079.1	34326841	.	A	C	.	.	MAF_USDA=2.353
NC_035079.1	34326947	.	A	C	.	.	MAF_INRAE=43.671;MAF_USDA=28.824
NC_035079.1	34327013	.	A	T	.	.	MAF_USDA=22.131
NC_035079.1	34327024	.	C	T	.	.	MAF_USDA=2.459
NC_035079.1	34327033	.	C	A	.	.	MAF_USDA=12.5
NC_035079.1	34327082	.	A	C	.	.	MAF_USDA=4.918
NC_035079.1	34327095	.	C	G	.	.	MAF_INRAE=2.5;MAF_USDA=38.235
NC_035079.1	34327146	.	A	C	.	.	MAF_INRAE=17.089;MAF_USDA=2.353
NC_035079.1	34327163	.	A	T	.	.	MAF_INRAE=20.253;MAF_USDA=27.059
NC_035079.1	34327168	.	T	A	.	.	MAF_INRAE=15.0;MAF_USDA=25.0
NC_035079.1	34327191	.	T	C	.	.	MAF_USDA=20.492
NC_035079.1	34327294	.	T	C	.	.	MAF_INRAE=17.089;MAF_USDA=18.824
NC_035079.1	34327309	.	A	C	.	.	MAF_INRAE=28.481;MAF_USDA=11.475
NC_035079.1	34327383	.	G	T	.	.	MAF_INRAE=20.253;MAF_USDA=21.765
NC_035079.1	34327390	.	A	G	.	.	MAF_USDA=7.377
NC_035079.1	34327420	.	A	G	.	.	MAF_USDA=1.639
NC_035079.1	34327449	.	G	A	.	.	MAF_USDA=20.492
NC_035079.1	34327450	.	G	A	.	.	MAF_USDA=21.311
NC_035079.1	34327451	.	C	A	.	.	MAF_USDA=21.311
NC_035079.1	34327452	.	T	C	.	.	MAF_INRAE=16.456;MAF_USDA=18.235
NC_035079.1	34327556	.	C	T	.	.	MAF_USDA=21.311
NC_035079.1	34327663	.	A	C	.	.	MAF_INRAE=17.089;MAF_USDA=2.353
NC_035079.1	34327690	.	A	G	.	.	MAF_USDA=1.667
NC_035079.1	34327706	.	A	T	.	.	MAF_INRAE=20.253;MAF_USDA=25.0
NC_035079.1	34327707	.	T	G	.	.	MAF_INRAE=15.0;MAF_USDA=25.0
NC_035079.1	34327740	.	C	A	.	.	MAF_USDA=20.492
NC_035079.1	34327749	.	G	T	.	.	MAF_INRAE=17.089;MAF_USDA=3.529
NC_035079.1	34327755	.	A	C	.	.	MAF_INRAE=2.5;MAF_USDA=18.452
NC_035079.1	34327797	.	G	A	.	.	MAF_INRAE=17.089;MAF_USDA=18.235
NC_035079.1	34327820	.	G	A	.	.	MAF_USDA=20.492
NC_035079.1	34327897	.	C	A	.	.	MAF_USDA=2.459
NC_035079.1	34327911	.	A	G	.	.	MAF_USDA=7.647
NC_035079.1	34327929	.	G	A	.	.	MAF_INRAE=17.089;MAF_USDA=18.235
NC_035079.1	34328029	.	A	G	.	.	MAF_USDA=21.311
NC_035079.1	34328179	.	C	A	.	.	MAF_USDA=1.639
NC_035079.1	34328203	.	C	T	.	.	MAF_USDA=2.459
NC_035079.1	34328239	.	T	G	.	.	MAF_USDA=1.639
NC_035079.1	34328310	.	T	A	.	.	MAF_INRAE=17.089;MAF_USDA=17.059
NC_035079.1	34328325	.	G	A	.	.	MAF_USDA=1.639
NC_035079.1	34328352	.	G	A	.	.	MAF_INRAE=17.089;MAF_USDA=2.353
NC_035079.1	34328368	.	G	A	.	.	MAF_INRAE=20.253;MAF_USDA=42.941
NC_035079.1	34328420	.	C	T	.	.	MAF_INRAE=16.456;MAF_USDA=17.647
NC_035079.1	34328434	.	G	T	.	.	MAF_INRAE=2.5;MAF_USDA=18.824
NC_035079.1	34328476	.	T	G	.	.	MAF_INRAE=16.456;MAF_USDA=17.647
NC_035079.1	34328498	.	T	C	.	.	MAF_USDA=5.738
NC_035079.1	34328504	.	A	G	.	.	MAF_USDA=2.353
NC_035079.1	34328534	.	C	T	.	.	MAF_INRAE=2.5;MAF_USDA=22.941
NC_035079.1	34328566	.	T	C	.	.	MAF_USDA=17.647
NC_035079.1	34328579	.	T	G	.	.	MAF_USDA=17.059
NC_035079.1	34328598	.	G	A	.	.	MAF_USDA=1.639
NC_035079.1	34328600	.	C	T	.	.	MAF_USDA=21.311
NC_035079.1	34328625	.	T	C	.	.	MAF_USDA=2.353
NC_035079.1	34328735	.	G	A	.	.	MAF_USDA=1.765
NC_035079.1	34328826	.	G	T	.	.	MAF_USDA=2.083
NC_035079.1	34328880	.	C	A	.	.	MAF_USDA=18.235
NC_035079.1	34328882	.	C	A	.	.	MAF_USDA=10.588
NC_035079.1	34328905	.	C	T	.	.	MAF_USDA=7.059
NC_035079.1	34328925	.	C	T	.	.	MAF_USDA=1.639
NC_035079.1	34329014	.	A	G	.	.	MAF_USDA=5.294
NC_035079.1	34329019	.	A	T	.	.	MAF_USDA=2.083
NC_035079.1	34329082	.	C	G	.	.	MAF_USDA=15.882
NC_035079.1	34329133	.	C	T	.	.	MAF_USDA=1.639
NC_035079.1	34329134	.	G	A	.	.	MAF_USDA=2.459
NC_035079.1	34329357	.	C	G	.	.	MAF_USDA=3.279
NC_035079.1	34329370	.	C	T	.	.	MAF_USDA=4.167
NC_035079.1	34329375	.	A	G	.	.	MAF_USDA=7.059
NC_035079.1	34329433	.	T	A	.	.	MAF_USDA=1.639
NC_035079.1	34329446	.	T	C	.	.	MAF_INRAE=20.253;MAF_USDA=41.176
NC_035079.1	34329488	.	A	T	.	.	MAF_USDA=21.311
NC_035079.1	34329510	.	C	T	.	.	MAF_USDA=1.639
NC_035079.1	34329527	.	G	T	.	.	MAF_INRAE=28.481;MAF_USDA=9.836
NC_035079.1	34329536	.	T	A	.	.	MAF_INRAE=20.253;MAF_USDA=25.294
NC_035079.1	34329541	.	A	T	.	.	MAF_INRAE=20.253;MAF_USDA=24.706
NC_035079.1	34329544	.	T	G	.	.	MAF_INRAE=15.0;MAF_USDA=25.294
NC_035079.1	34329558	.	A	C	.	.	MAF_INRAE=2.5;MAF_USDA=39.286
NC_035079.1	34329577	.	G	A	.	.	MAF_INRAE=21.053;MAF_USDA=4.167
NC_035079.1	34329587	.	T	G	.	.	MAF_USDA=1.667
NC_035079.1	34329593	.	G	A	.	.	MAF_INRAE=4.43;MAF_USDA=2.083
NC_035079.1	34329601	.	G	A	.	.	MAF_USDA=1.639
NC_035079.1	34329667	.	T	C	.	.	MAF_INRAE=2.5;MAF_USDA=22.353
NC_035079.1	34329721	.	C	G	.	.	MAF_USDA=2.459
NC_035079.1	34329778	.	A	C	.	.	MAF_INRAE=43.671;MAF_USDA=27.647
NC_035079.1	34329789	.	C	T	.	.	MAF_INRAE=21.053
NC_035079.1	34329830	.	C	T	.	.	MAF_USDA=8.197
NC_035079.1	34329831	.	G	A	.	.	MAF_USDA=2.459
NC_035079.1	34329832	.	A	G	.	.	MAF_USDA=2.083
NC_035079.1	34329844	.	A	T	.	.	MAF_USDA=5.882
NC_035079.1	34329845	.	A	T	.	.	MAF_USDA=5.882
NC_035079.1	34329922	.	T	G	.	.	MAF_INRAE=21.053;MAF_USDA=1.639
NC_035079.1	34330203	.	T	G	.	.	MAF_USDA=21.311
NC_035079.1	34330262	.	G	A	.	.	MAF_INRAE=17.089;MAF_USDA=2.353
NC_035079.1	34330264	.	T	C	.	.	MAF_INRAE=12.5;MAF_USDA=2.353
NC_035079.1	34330278	.	A	C	.	.	MAF_USDA=2.459
NC_035079.1	34330314	.	T	C	.	.	MAF_INRAE=20.253;MAF_USDA=42.941
NC_035079.1	34330315	.	G	A	.	.	MAF_INRAE=15.0;MAF_USDA=41.765
NC_035079.1	34330533	.	C	T	.	.	MAF_USDA=1.639
NC_035079.1	34330575	.	A	G	.	.	MAF_USDA=2.459
NC_035079.1	34330589	.	C	T	.	.	MAF_USDA=1.639
NC_035079.1	34330664	.	G	C	.	.	MAF_INRAE=17.089;MAF_USDA=2.353
NC_035079.1	34330672	.	C	T	.	.	MAF_INRAE=17.722;MAF_USDA=10.588
NC_035079.1	34330716	.	A	C	.	.	MAF_USDA=3.279
NC_035079.1	34330748	.	G	T	.	.	MAF_USDA=2.083
NC_035079.1	34330804	.	G	A	.	.	MAF_INRAE=17.089;MAF_USDA=4.118
NC_035079.1	34330821	.	G	A	.	.	MAF_USDA=18.033
NC_035079.1	34330936	.	G	A	.	.	MAF_USDA=3.279
NC_035079.1	34330955	.	A	T	.	.	MAF_INRAE=15.0
NC_035079.1	34330994	.	A	C	.	.	MAF_INRAE=18.987;MAF_USDA=34.706
NC_035079.1	34331078	.	A	G	.	.	MAF_USDA=5.738
NC_035079.1	34331123	.	G	T	.	.	MAF_INRAE=28.481;MAF_USDA=9.016
NC_035079.1	34331215	.	G	C	.	.	MAF_USDA=4.706
NC_035079.1	34331333	.	G	A	.	.	MAF_INRAE=28.481;MAF_USDA=17.059
NC_035079.1	34331358	.	T	G	.	.	MAF_USDA=20.492
NC_035079.1	34331438	.	T	G	.	.	MAF_USDA=1.639
NC_035079.1	34331451	.	C	A	.	.	MAF_INRAE=12.658;MAF_USDA=3.529
NC_035079.1	34331547	.	G	A	.	.	MAF_INRAE=45.57;MAF_USDA=21.765
NC_035079.1	34331713	.	G	C	.	.	MAF_INRAE=12.025;MAF_USDA=4.118
NC_035079.1	34331734	.	G	A	.	.	MAF_USDA=4.918
NC_035079.1	34331823	.	C	T	.	.	MAF_USDA=7.647
NC_035079.1	34331840	.	C	T	.	.	MAF_INRAE=44.937;MAF_USDA=22.941
NC_035079.1	34331924	.	G	T	.	.	MAF_INRAE=45.57;MAF_USDA=35.294
NC_035079.1	34331934	.	A	G	.	.	MAF_USDA=7.647
NC_035079.1	34331990	.	C	T	.	.	MAF_INRAE=45.57;MAF_USDA=35.882
NC_035079.1	34331991	.	A	T	.	.	MAF_USDA=4.918
NC_035079.1	34332019	.	A	T	.	.	MAF_INRAE=32.911;MAF_USDA=17.647
NC_035079.1	34332105	.	G	T	.	.	MAF_USDA=8.824
NC_035079.1	34332132	.	C	T	.	.	MAF_USDA=9.836
NC_035079.1	34332150	.	C	T	.	.	MAF_INRAE=32.911;MAF_USDA=18.235
NC_035079.1	34332151	.	G	A	.	.	MAF_USDA=18.852
NC_035079.1	34332191	.	G	A	.	.	MAF_USDA=2.353
NC_035079.1	34332222	.	C	A	.	.	MAF_USDA=1.639
NC_035079.1	34332231	.	A	C	.	.	MAF_INRAE=45.57;MAF_USDA=35.882
NC_035079.1	34332289	.	T	C	.	.	MAF_INRAE=45.57;MAF_USDA=47.647
NC_035079.1	34332309	.	C	T	.	.	MAF_INRAE=45.57;MAF_USDA=36.471
NC_035079.1	34332403	.	G	A	.	.	MAF_USDA=17.213
NC_035079.1	34332430	.	C	T	.	.	MAF_USDA=5.738
NC_035079.1	34332447	.	A	C	.	.	MAF_USDA=15.574
NC_035079.1	34332450	.	T	C	.	.	MAF_USDA=15.574
NC_035079.1	34332464	.	C	T	.	.	MAF_USDA=2.459
NC_035079.1	34332465	.	A	G	.	.	MAF_USDA=15.574
NC_035079.1	34332651	.	A	G	.	.	MAF_INRAE=44.937;MAF_USDA=36.471
NC_035079.1	34332736	.	C	T	.	.	MAF_USDA=3.279
NC_035079.1	34332773	.	C	T	.	.	MAF_INRAE=2.5;MAF_USDA=18.75
NC_035079.1	34332818	.	G	A	.	.	MAF_USDA=6.557
NC_035079.1	34332917	.	C	T	.	.	MAF_INRAE=1.667
NC_035079.1	34332957	.	A	T	.	.	MAF_INRAE=32.911;MAF_USDA=4.167
NC_035079.1	34332965	.	A	G	.	.	MAF_INRAE=6.962;MAF_USDA=8.824
NC_035079.1	34333086	.	G	A	.	.	MAF_USDA=1.639
NC_035079.1	34333248	.	T	C	.	.	MAF_USDA=10.0
NC_035079.1	34333317	.	C	T	.	.	MAF_INRAE=7.5;MAF_USDA=30.588
NC_035079.1	34333352	.	C	T	.	.	MAF_INRAE=23.333
NC_035079.1	34333353	.	A	G	.	.	MAF_INRAE=23.333
NC_035079.1	34333354	.	A	G	.	.	MAF_INRAE=23.333
NC_035079.1	34333365	.	A	G	.	.	MAF_INRAE=45.0
NC_035079.1	34333368	.	G	C	.	.	MAF_USDA=6.557
NC_035079.1	34333374	.	G	A	.	.	MAF_USDA=4.098
NC_035079.1	34333381	.	G	T	.	.	MAF_INRAE=5.0
NC_035079.1	34333459	.	T	C	.	.	MAF_INRAE=6.667
NC_035079.1	34333473	.	G	A	.	.	MAF_INRAE=5.0
NC_035079.1	34333493	.	A	G	.	.	MAF_USDA=43.75
NC_035079.1	34333559	.	T	C	.	.	MAF_USDA=15.574
NC_035079.1	34333583	.	C	T	.	.	MAF_USDA=4.167
NC_035079.1	34333585	.	A	C	.	.	MAF_USDA=4.118
NC_035079.1	34333702	.	A	G	.	.	MAF_USDA=4.167
NC_035079.1	34333710	.	C	T	.	.	MAF_USDA=1.639
NC_035079.1	34333712	.	C	A	.	.	MAF_USDA=3.279
NC_035079.1	34333759	.	G	A	.	.	MAF_USDA=8.197
NC_035079.1	34333770	.	T	C	.	.	MAF_USDA=13.115
NC_035079.1	34333867	.	C	A	.	.	MAF_USDA=14.706
NC_035079.1	34333868	.	A	T	.	.	MAF_USDA=14.706
NC_035079.1	34333884	.	A	C	.	.	MAF_USDA=4.918
NC_035079.1	34333886	.	T	C	.	.	MAF_INRAE=46.835;MAF_USDA=36.471
NC_035079.1	34333935	.	A	T	.	.	MAF_USDA=2.459
NC_035079.1	34333940	.	C	T	.	.	MAF_USDA=2.459
NC_035079.1	34333959	.	C	T	.	.	MAF_USDA=6.557
NC_035079.1	34334132	.	T	G	.	.	MAF_INRAE=40.833
NC_035079.1	34334134	.	G	T	.	.	MAF_INRAE=35.0
NC_035079.1	34334151	.	T	C	.	.	MAF_INRAE=35.0
NC_035079.1	34334157	.	C	T	.	.	MAF_INRAE=35.0
NC_035079.1	34334166	.	A	G	.	.	MAF_INRAE=35.0
NC_035079.1	34334180	.	T	A	.	.	MAF_INRAE=35.0
NC_035079.1	34334181	.	T	A	.	.	MAF_INRAE=35.0
NC_035079.1	34334252	.	G	A	.	.	MAF_USDA=2.459
NC_035079.1	34334429	.	C	T	.	.	MAF_INRAE=32.911;MAF_USDA=30.588
NC_035079.1	34334446	.	A	G	.	.	MAF_INRAE=32.278;MAF_USDA=30.588
NC_035079.1	34334447	.	C	T	.	.	MAF_USDA=18.852
NC_035079.1	34334494	.	G	T	.	.	MAF_INRAE=9.167
NC_035079.1	34334512	.	C	G	.	.	MAF_INRAE=34.81;MAF_USDA=17.059
NC_035079.1	34334531	.	G	A	.	.	MAF_USDA=1.639
NC_035079.1	34334700	.	G	A	.	.	MAF_INRAE=26.316;MAF_USDA=8.197
NC_035079.1	34334878	.	C	A	.	.	MAF_USDA=4.706
NC_035079.1	34334904	.	T	C	.	.	MAF_USDA=11.176
NC_035079.1	34334933	.	A	T	.	.	MAF_INRAE=46.203;MAF_USDA=22.941
NC_035079.1	34334987	.	C	T	.	.	MAF_USDA=2.459
NC_035079.1	34335053	.	C	T	.	.	MAF_INRAE=34.177;MAF_USDA=19.412
NC_035079.1	34335081	.	C	A	.	.	MAF_USDA=15.882
NC_035079.1	34335162	.	A	G	.	.	MAF_INRAE=46.203;MAF_USDA=22.353
NC_035079.1	34335204	.	A	T	.	.	MAF_USDA=1.639
NC_035079.1	34335275	.	G	A	.	.	MAF_USDA=1.639
NC_035079.1	34336151	.	C	G	.	.	MAF_USDA=2.459
NC_035079.1	34336186	.	T	A	.	.	MAF_INRAE=22.152;MAF_USDA=4.118
NC_035079.1	34336228	.	G	C	.	.	MAF_USDA=1.639
NC_035079.1	34336252	.	T	A	.	.	MAF_USDA=9.016
NC_035079.1	34336256	.	G	C	.	.	MAF_USDA=9.836
NC_035079.1	34336267	.	C	T	.	.	MAF_INRAE=34.177;MAF_USDA=20.588
NC_035079.1	34336376	.	T	C	.	.	MAF_USDA=2.459
NC_035079.1	34336512	.	G	A	.	.	MAF_USDA=10.417
NC_035079.1	34336577	.	C	T	.	.	MAF_USDA=10.0
NC_035079.1	34336735	.	A	C	.	.	MAF_INRAE=22.785;MAF_USDA=4.118
NC_035079.1	34336816	.	C	A	.	.	MAF_USDA=1.639
NC_035079.1	34336931	.	A	T	.	.	MAF_INRAE=8.333
NC_035079.1	34336949	.	A	C	.	.	MAF_INRAE=10.833
NC_035079.1	34336981	.	C	T	.	.	MAF_INRAE=12.5
NC_035079.1	34337009	.	C	G	.	.	MAF_INRAE=26.667
NC_035079.1	34337013	.	G	A	.	.	MAF_INRAE=26.667
NC_035079.1	34337035	.	C	T	.	.	MAF_USDA=13.115
NC_035079.1	34337036	.	G	A	.	.	MAF_INRAE=10.833
NC_035079.1	34337043	.	T	G	.	.	MAF_INRAE=11.667
NC_035079.1	34337057	.	G	C	.	.	MAF_INRAE=30.0
NC_035079.1	34337073	.	C	T	.	.	MAF_INRAE=23.333
NC_035079.1	34337094	.	G	A	.	.	MAF_USDA=2.459
NC_035079.1	34337113	.	C	T	.	.	MAF_USDA=1.639
NC_035079.1	34337118	.	A	T	.	.	MAF_INRAE=13.333
NC_035079.1	34337137	.	GAAAAAAAG	GAAAAAAAA	.	.	MAF_USDA=18.75
NC_035079.1	34337150	.	G	C	.	.	MAF_INRAE=25.833
NC_035079.1	34337155	.	C	A	.	.	MAF_INRAE=26.667
NC_035079.1	34337217	.	C	A	.	.	MAF_INRAE=30.0
NC_035079.1	34337222	.	G	T	.	.	MAF_INRAE=28.333
NC_035079.1	34337238	.	C	T	.	.	MAF_INRAE=28.333
NC_035079.1	34337246	.	C	T	.	.	MAF_INRAE=9.167
NC_035079.1	34337303	.	G	T	.	.	MAF_INRAE=10.0
NC_035079.1	34337310	.	G	A	.	.	MAF_INRAE=8.333
NC_035079.1	34337323	.	T	C	.	.	MAF_INRAE=8.333
NC_035079.1	34337324	.	C	T	.	.	MAF_INRAE=8.333
NC_035079.1	34337339	.	T	C	.	.	MAF_INRAE=2.5
NC_035079.1	34337354	.	A	G	.	.	MAF_USDA=1.639
NC_035079.1	34337357	.	G	A	.	.	MAF_INRAE=5.696;MAF_USDA=2.459
NC_035079.1	34337421	.	A	G	.	.	MAF_USDA=4.918
NC_035079.1	34337428	.	C	A	.	.	MAF_INRAE=5.696;MAF_USDA=4.918
NC_035079.1	34337429	.	T	A	.	.	MAF_INRAE=5.833;MAF_USDA=4.918
NC_035079.1	34337453	.	C	A	.	.	MAF_INRAE=26.582;MAF_USDA=29.167
NC_035079.1	34337466	.	G	T	.	.	MAF_USDA=1.667
NC_035079.1	34337529	.	A	G	.	.	MAF_INRAE=5.696;MAF_USDA=3.529
NC_035079.1	34337538	.	A	G	.	.	MAF_USDA=10.0
NC_035079.1	34337549	.	G	C	.	.	MAF_INRAE=5.696;MAF_USDA=4.918
NC_035079.1	34337609	.	C	T	.	.	MAF_USDA=2.941
NC_035079.1	34337647	.	C	T	.	.	MAF_INRAE=31.646;MAF_USDA=20.588
NC_035079.1	34337734	.	T	C	.	.	MAF_USDA=1.639
NC_035079.1	34337926	.	G	A	.	.	MAF_INRAE=16.456;MAF_USDA=10.0
NC_035079.1	34338208	.	G	T	.	.	MAF_USDA=7.377
NC_035079.1	34338277	.	G	C	.	.	MAF_USDA=1.639
NC_035079.1	34338292	.	C	T	.	.	MAF_INRAE=10.759;MAF_USDA=5.294
NC_035079.1	34338310	.	C	T	.	.	MAF_USDA=17.213
NC_035079.1	34338374	.	G	A	.	.	MAF_INRAE=16.456;MAF_USDA=29.167
NC_035079.1	34338440	.	C	T	.	.	MAF_USDA=3.279
NC_035079.1	34339873	.	G	C	.	.	MAF_USDA=6.557
NC_035079.1	34339930	.	G	T	.	.	MAF_USDA=3.279
NC_035079.1	34339966	.	T	A	.	.	MAF_USDA=2.459
NC_035079.1	34340085	.	A	G	.	.	MAF_USDA=5.738
NC_035079.1	34340088	.	C	A	.	.	MAF_INRAE=36.842;MAF_USDA=48.235
NC_035079.1	34340187	.	A	G	.	.	MAF_INRAE=15.823;MAF_USDA=7.059
NC_035079.1	34340208	.	G	C	.	.	MAF_INRAE=42.405;MAF_USDA=17.647
NC_035079.1	34340229	.	A	T	.	.	MAF_USDA=1.639
NC_035079.1	34340281	.	T	G	.	.	MAF_INRAE=11.392;MAF_USDA=4.118
NC_035079.1	34340291	.	C	A	.	.	MAF_USDA=1.639
NC_035079.1	34340314	.	C	T	.	.	MAF_INRAE=15.823;MAF_USDA=6.471
NC_035079.1	34340322	.	C	A	.	.	MAF_USDA=2.459
NC_035079.1	34340518	.	C	T	.	.	MAF_INRAE=2.5;MAF_USDA=10.588
NC_035079.1	34340544	.	G	T	.	.	MAF_USDA=18.852
NC_035079.1	34340556	.	C	G	.	.	MAF_INRAE=12.025
NC_035079.1	34340564	.	C	A	.	.	MAF_USDA=2.459
NC_035079.1	34340589	.	A	T	.	.	MAF_USDA=1.639
NC_035079.1	34340605	.	A	C	.	.	MAF_USDA=2.459
NC_035079.1	34340644	.	A	G	.	.	MAF_INRAE=17.089;MAF_USDA=27.049
NC_035079.1	34340675	.	A	T	.	.	MAF_INRAE=18.354;MAF_USDA=13.529
NC_035079.1	34340730	.	G	A	.	.	MAF_USDA=8.197
NC_035079.1	34340905	.	A	G	.	.	MAF_USDA=8.333
NC_035079.1	34340944	.	T	C	.	.	MAF_INRAE=22.785;MAF_USDA=4.118
NC_035079.1	34340977	.	G	A	.	.	MAF_USDA=2.083
NC_035079.1	34341100	.	T	A	.	.	MAF_USDA=1.639
NC_035079.1	34341111	.	C	G	.	.	MAF_INRAE=3.333;MAF_USDA=18.75
NC_035079.1	34341120	.	A	C	.	.	MAF_INRAE=15.789
NC_035079.1	34341121	.	A	C	.	.	MAF_INRAE=3.333;MAF_USDA=6.471
NC_035079.1	34341122	.	A	T	.	.	MAF_INRAE=3.333;MAF_USDA=6.471
NC_035079.1	34341125	.	C	A	.	.	MAF_INRAE=21.053;MAF_USDA=24.118
NC_035079.1	34341130	.	A	G	.	.	MAF_INRAE=11.392;MAF_USDA=2.941
NC_035079.1	34341155	.	C	G	.	.	MAF_INRAE=16.456;MAF_USDA=9.412
NC_035079.1	34341189	.	C	T	.	.	MAF_USDA=1.639
NC_035079.1	34341213	.	A	C	.	.	MAF_INRAE=44.304;MAF_USDA=30.588
NC_035079.1	34341253	.	T	C	.	.	MAF_INRAE=3.797;MAF_USDA=42.941
NC_035079.1	34341294	.	T	C	.	.	MAF_INRAE=5.063;MAF_USDA=4.706
NC_035079.1	34341335	.	G	T	.	.	MAF_INRAE=16.456;MAF_USDA=10.0
NC_035079.1	34341460	.	G	T	.	.	MAF_USDA=2.941
NC_035079.1	34341479	.	C	T	.	.	MAF_INRAE=34.81;MAF_USDA=4.167
NC_035079.1	34341535	.	A	T	.	.	MAF_INRAE=5.263;MAF_USDA=31.176
NC_035079.1	34341741	.	G	A	.	.	MAF_USDA=1.639
NC_035079.1	34341786	.	G	A	.	.	MAF_USDA=14.118
NC_035079.1	34341872	.	T	G	.	.	MAF_USDA=33.529
NC_035079.1	34341906	.	G	T	.	.	MAF_INRAE=26.316;MAF_USDA=18.033
NC_035079.1	34341934	.	C	T	.	.	MAF_USDA=1.639
NC_035079.1	34342057	.	C	A	.	.	MAF_USDA=4.918
NC_035079.1	34342129	.	C	A	.	.	MAF_INRAE=5.263;MAF_USDA=39.412
NC_035079.1	34342151	.	T	C	.	.	MAF_INRAE=5.263;MAF_USDA=40.0
NC_035079.1	34342171	.	C	T	.	.	MAF_INRAE=28.481;MAF_USDA=9.016
NC_035079.1	34342237	.	C	T	.	.	MAF_USDA=15.574
NC_035079.1	34342328	.	G	A	.	.	MAF_USDA=1.667
NC_035079.1	34342399	.	C	T	.	.	MAF_USDA=3.529
NC_035079.1	34342416	.	C	T	.	.	MAF_USDA=46.429
NC_035079.1	34342539	.	C	A	.	.	MAF_USDA=2.459
NC_035079.1	34342550	.	G	A	.	.	MAF_USDA=3.279
NC_035079.1	34342611	.	T	C	.	.	MAF_USDA=7.059
NC_035079.1	34342771	.	A	G	.	.	MAF_USDA=10.417
NC_035079.1	34342775	.	C	A	.	.	MAF_USDA=10.417
NC_035079.1	34342898	.	G	A	.	.	MAF_USDA=10.588
NC_035079.1	34342928	.	A	T	.	.	MAF_INRAE=21.053
NC_035079.1	34342950	.	G	C,A	.	.	MAF_INRAE=21.053;MAF_USDA=3.279
NC_035079.1	34343087	.	C	T	.	.	MAF_INRAE=41.139;MAF_USDA=44.706
NC_035079.1	34343124	.	G	A	.	.	MAF_USDA=5.882
NC_035079.1	34343133	.	C	A	.	.	MAF_INRAE=14.557;MAF_USDA=10.0
NC_035079.1	34343269	.	C	T	.	.	MAF_USDA=10.417
NC_035079.1	34343369	.	A	G	.	.	MAF_INRAE=46.835;MAF_USDA=40.0
NC_035079.1	34343382	.	C	T	.	.	MAF_USDA=4.118
NC_035079.1	34343507	.	C	G	.	.	MAF_INRAE=46.835;MAF_USDA=41.765
NC_035079.1	34343638	.	T	A	.	.	MAF_INRAE=3.333;MAF_USDA=5.882
NC_035079.1	34343639	.	C	T	.	.	MAF_INRAE=3.333;MAF_USDA=5.882
NC_035079.1	34343718	.	A	G	.	.	MAF_INRAE=46.835;MAF_USDA=31.25
NC_035079.1	34343719	.	C	A	.	.	MAF_INRAE=46.667;MAF_USDA=31.25
NC_035079.1	34343737	.	G	T	.	.	MAF_USDA=29.167
NC_035079.1	34343739	.	A	T	.	.	MAF_INRAE=36.667;MAF_USDA=18.902
NC_035079.1	34343751	.	C	T	.	.	MAF_USDA=4.918
NC_035079.1	34343759	.	T	A	.	.	MAF_INRAE=46.835;MAF_USDA=31.25
NC_035079.1	34343760	.	C	A	.	.	MAF_INRAE=46.667;MAF_USDA=36.471
NC_035079.1	34343807	.	G	T	.	.	MAF_INRAE=46.835;MAF_USDA=37.059
NC_035079.1	34343856	.	C	T	.	.	MAF_INRAE=22.785;MAF_USDA=4.167
NC_035079.1	34343888	.	C	T	.	.	MAF_USDA=8.333
NC_035079.1	34343911	.	T	C	.	.	MAF_USDA=31.765
NC_035079.1	34343953	.	G	A	.	.	MAF_INRAE=46.835;MAF_USDA=35.294
NC_035079.1	34343954	.	A	C	.	.	MAF_INRAE=46.667;MAF_USDA=35.294
NC_035079.1	34344061	.	G	A	.	.	MAF_INRAE=46.835;MAF_USDA=37.647
NC_035079.1	34344099	.	G	A	.	.	MAF_INRAE=2.5;MAF_USDA=18.75
NC_035079.1	34344100	.	A	C	.	.	MAF_USDA=2.083
NC_035079.1	34344207	.	T	C	.	.	MAF_INRAE=16.456;MAF_USDA=36.471
NC_035079.1	34344275	.	T	A	.	.	MAF_INRAE=16.667
NC_035079.1	34344303	.	T	A	.	.	MAF_USDA=11.176
NC_035079.1	34344308	.	G	A	.	.	MAF_INRAE=36.709;MAF_USDA=19.412
NC_035079.1	34344324	.	C	A	.	.	MAF_INRAE=36.076;MAF_USDA=18.824
NC_035079.1	34344325	.	C	A	.	.	MAF_INRAE=35.833;MAF_USDA=18.235
NC_035079.1	34344339	.	C	A	.	.	MAF_USDA=31.176
NC_035079.1	34344626	.	A	C	.	.	MAF_USDA=26.22
NC_035079.1	34344660	.	A	C	.	.	MAF_USDA=8.696
NC_035079.1	34345191	.	C	T	.	.	MAF_INRAE=22.785;MAF_USDA=32.941
NC_035079.1	34345240	.	A	T	.	.	MAF_USDA=3.279
NC_035079.1	34345371	.	A	C	.	.	MAF_USDA=2.459
NC_035079.1	34345450	.	T	C	.	.	MAF_USDA=2.083
NC_035079.1	34345637	.	T	C	.	.	MAF_INRAE=5.696;MAF_USDA=24.118
NC_035079.1	34345658	.	A	G	.	.	MAF_INRAE=24.684;MAF_USDA=9.412
NC_035079.1	34345680	.	G	A	.	.	MAF_USDA=1.639
NC_035079.1	34345738	.	C	A	.	.	MAF_INRAE=2.5;MAF_USDA=18.75
NC_035079.1	34345837	.	G	T	.	.	MAF_USDA=2.459
NC_035079.1	34345948	.	G	A	.	.	MAF_USDA=2.941
NC_035079.1	34346084	.	C	T	.	.	MAF_INRAE=2.5;MAF_USDA=18.75
NC_035079.1	34346205	.	G	C	.	.	MAF_USDA=2.353
NC_035079.1	34346250	.	G	A	.	.	MAF_INRAE=21.053;MAF_USDA=4.098
NC_035079.1	34346280	.	T	C	.	.	MAF_INRAE=22.152;MAF_USDA=41.176
NC_035079.1	34346368	.	T	A	.	.	MAF_USDA=2.459
NC_035079.1	34347063	.	T	C	.	.	MAF_USDA=8.824
NC_035079.1	34347072	.	C	T	.	.	MAF_INRAE=2.5;MAF_USDA=22.917
NC_035079.1	34347083	.	C	A	.	.	MAF_USDA=3.279
NC_035079.1	34347102	.	G	A	.	.	MAF_INRAE=48.101;MAF_USDA=20.0
NC_035079.1	34347225	.	C	T	.	.	MAF_USDA=2.459
NC_035079.1	34347252	.	T	A	.	.	MAF_USDA=4.706
NC_035079.1	34347274	.	T	C	.	.	MAF_USDA=1.639
NC_035079.1	34347314	.	G	A	.	.	MAF_USDA=1.639
NC_035079.1	34347399	.	C	A	.	.	MAF_USDA=7.738
NC_035079.1	34347453	.	C	T	.	.	MAF_USDA=4.167
NC_035079.1	34347473	.	T	C	.	.	MAF_INRAE=24.051;MAF_USDA=22.917
NC_035079.1	34347529	.	G	C	.	.	MAF_INRAE=24.051;MAF_USDA=40.0
NC_035079.1	34347566	.	G	A	.	.	MAF_USDA=8.235
NC_035079.1	34347580	.	G	A	.	.	MAF_USDA=2.083
NC_035079.1	34347581	.	A	C	.	.	MAF_INRAE=5.696;MAF_USDA=23.529
NC_035079.1	34347591	.	C	T	.	.	MAF_USDA=2.459
NC_035079.1	34347634	.	C	A	.	.	MAF_INRAE=48.101
NC_035079.1	34347660	.	T	G	.	.	MAF_USDA=3.279
NC_035079.1	34347688	.	G	C	.	.	MAF_INRAE=8.333
NC_035079.1	34347694	.	T	G	.	.	MAF_INRAE=17.722;MAF_USDA=36.905
NC_035079.1	34347746	.	G	A	.	.	MAF_INRAE=6.329;MAF_USDA=24.118
NC_035079.1	34348015	.	A	T	.	.	MAF_USDA=1.639
NC_035079.1	34348228	.	T	A	.	.	MAF_USDA=2.459
NC_035079.1	34348253	.	T	A	.	.	MAF_INRAE=16.456;MAF_USDA=4.706
NC_035079.1	34348281	.	G	T	.	.	MAF_USDA=4.098
NC_035079.1	34348291	.	C	A	.	.	MAF_USDA=3.279
NC_035079.1	34348360	.	A	T	.	.	MAF_USDA=2.083
NC_035079.1	34348572	.	T	G	.	.	MAF_USDA=10.417
NC_035079.1	34348680	.	G	T	.	.	MAF_INRAE=25.316;MAF_USDA=11.176
NC_035079.1	34348695	.	A	C	.	.	MAF_INRAE=6.329
NC_035079.1	34348821	.	C	A	.	.	MAF_USDA=7.647
NC_035079.1	34348828	.	A	G	.	.	MAF_INRAE=5.696;MAF_USDA=14.706
NC_035079.1	34348869	.	C	A	.	.	MAF_USDA=2.459
NC_035079.1	34348895	.	G	T	.	.	MAF_USDA=4.098
NC_035079.1	34348923	.	C	T	.	.	MAF_USDA=2.459
NC_035079.1	34349232	.	A	G	.	.	MAF_USDA=2.459
NC_035079.1	34349240	.	A	T	.	.	MAF_USDA=4.098
NC_035079.1	34349310	.	C	T	.	.	MAF_INRAE=22.785;MAF_USDA=4.118
NC_035079.1	34349427	.	C	T	.	.	MAF_INRAE=46.203;MAF_USDA=28.235
NC_035079.1	34349443	.	G	A	.	.	MAF_INRAE=5.696;MAF_USDA=5.294
NC_035079.1	34349633	.	G	T	.	.	MAF_INRAE=46.835;MAF_USDA=40.588
NC_035079.1	34349683	.	G	A	.	.	MAF_INRAE=46.835;MAF_USDA=41.765
NC_035079.1	34349736	.	T	C	.	.	MAF_USDA=3.279
NC_035079.1	34349738	.	C	T	.	.	MAF_USDA=3.279
NC_035079.1	34349794	.	A	G	.	.	MAF_INRAE=21.053
NC_035079.1	34349795	.	A	C	.	.	MAF_INRAE=25.316;MAF_USDA=11.176
NC_035079.1	34349802	.	G	A	.	.	MAF_INRAE=16.456;MAF_USDA=10.588
NC_035079.1	34349806	.	A	G	.	.	MAF_INRAE=46.835;MAF_USDA=49.412
NC_035079.1	34350109	.	A	G	.	.	MAF_INRAE=22.785;MAF_USDA=47.059
NC_035079.1	34350135	.	A	T	.	.	MAF_INRAE=5.696;MAF_USDA=5.738
NC_035079.1	34350153	.	A	T	.	.	MAF_INRAE=44.167
NC_035079.1	34350204	.	C	A	.	.	MAF_USDA=10.417
NC_035079.1	34350238	.	A	T	.	.	MAF_INRAE=5.696;MAF_USDA=5.294
NC_035079.1	34350250	.	A	C	.	.	MAF_USDA=4.098
NC_035079.1	34350271	.	G	A	.	.	MAF_USDA=4.918
NC_035079.1	34350499	.	G	A	.	.	MAF_USDA=1.639
NC_035079.1	34350673	.	A	C	.	.	MAF_INRAE=5.696;MAF_USDA=5.294
NC_035079.1	34350687	.	A	C	.	.	MAF_INRAE=12.658;MAF_USDA=21.765
NC_035079.1	34350704	.	G	A	.	.	MAF_INRAE=23.418;MAF_USDA=40.588
NC_035079.1	34350815	.	C	T	.	.	MAF_INRAE=11.392;MAF_USDA=4.706
NC_035079.1	34350831	.	G	C	.	.	MAF_USDA=11.176
NC_035079.1	34350855	.	A	G	.	.	MAF_INRAE=32.5
NC_035079.1	34350930	.	A	C	.	.	MAF_USDA=3.279
NC_035079.1	34350940	.	A	G	.	.	MAF_INRAE=31.013;MAF_USDA=47.059
NC_035079.1	34351059	.	C	T	.	.	MAF_USDA=3.279
NC_035079.1	34351089	.	T	C	.	.	MAF_USDA=7.647
NC_035079.1	34351090	.	G	T	.	.	MAF_USDA=10.656
NC_035079.1	34351154	.	C	T	.	.	MAF_INRAE=5.696;MAF_USDA=4.706
NC_035079.1	34351295	.	C	T	.	.	MAF_INRAE=2.5;MAF_USDA=18.75
NC_035079.1	34351421	.	G	A	.	.	MAF_USDA=3.279
NC_035079.1	34351448	.	T	C	.	.	MAF_USDA=4.098
NC_035079.1	34351498	.	T	A	.	.	MAF_USDA=3.333
NC_035079.1	34351499	.	T	A	.	.	MAF_USDA=7.377
NC_035079.1	34351533	.	CG	CA	.	.	MAF_USDA=9.091
NC_035079.1	34351612	.	T	A	.	.	MAF_INRAE=15.19;MAF_USDA=10.714
NC_035079.1	34351745	.	G	A	.	.	MAF_USDA=4.918
NC_035079.1	34351768	.	T	G	.	.	MAF_INRAE=30.38;MAF_USDA=34.706
NC_035079.1	34351797	.	A	C	.	.	MAF_USDA=4.918
NC_035079.1	34351830	.	T	A	.	.	MAF_USDA=3.279
NC_035079.1	34351844	.	T	A	.	.	MAF_INRAE=16.456;MAF_USDA=34.118
NC_035079.1	34351859	.	G	A	.	.	MAF_INRAE=24.684;MAF_USDA=11.176
NC_035079.1	34352082	.	C	T	.	.	MAF_USDA=10.417
NC_035079.1	34352124	.	G	T	.	.	MAF_INRAE=20.253;MAF_USDA=11.765
NC_035079.1	34352128	.	A	C	.	.	MAF_USDA=7.647
NC_035079.1	34352261	.	G	A	.	.	MAF_INRAE=12.658;MAF_USDA=45.882
NC_035079.1	34352312	.	A	G	.	.	MAF_INRAE=26.316;MAF_USDA=45.882
NC_035079.1	34352347	.	G	C	.	.	MAF_INRAE=26.316;MAF_USDA=46.471
NC_035079.1	34352480	.	T	G	.	.	MAF_USDA=4.098
NC_035079.1	34352485	.	C	A	.	.	MAF_USDA=2.459
NC_035079.1	34352515	.	C	T	.	.	MAF_INRAE=5.063;MAF_USDA=5.882
NC_035079.1	34352572	.	C	A	.	.	MAF_USDA=6.557
NC_035079.1	34352583	.	T	C	.	.	MAF_INRAE=5.696;MAF_USDA=10.588
NC_035079.1	34352606	.	A	G	.	.	MAF_INRAE=16.456;MAF_USDA=10.0
NC_035079.1	34352616	.	A	C	.	.	MAF_USDA=3.279
NC_035079.1	34352765	.	C	T	.	.	MAF_INRAE=21.053;MAF_USDA=8.824
NC_035079.1	34352840	.	C	G	.	.	MAF_INRAE=12.025
NC_035079.1	34352858	.	A	C	.	.	MAF_USDA=3.279
NC_035079.1	34352922	.	A	G	.	.	MAF_USDA=3.279
NC_035079.1	34353026	.	A	G	.	.	MAF_USDA=5.882
NC_035079.1	34353057	.	C	A	.	.	MAF_USDA=7.377
NC_035079.1	34353138	.	T	C	.	.	MAF_USDA=5.738
NC_035079.1	34353150	.	G	T	.	.	MAF_USDA=8.197
NC_035079.1	34353240	.	A	G	.	.	MAF_INRAE=21.053;MAF_USDA=9.412
NC_035079.1	34353320	.	T	G	.	.	MAF_INRAE=21.053;MAF_USDA=13.529
NC_035079.1	34353322	.	T	A	.	.	MAF_USDA=3.279
NC_035079.1	34353333	.	T	A	.	.	MAF_USDA=3.279
NC_035079.1	34353380	.	G	T	.	.	MAF_USDA=1.639
NC_035079.1	34353836	.	C	T	.	.	MAF_USDA=3.279
NC_035079.1	34353926	.	G	A	.	.	MAF_INRAE=12.658;MAF_USDA=38.824
NC_035079.1	34353996	.	T	C	.	.	MAF_INRAE=2.5;MAF_USDA=7.059
NC_035079.1	34354205	.	A	C	.	.	MAF_INRAE=18.987;MAF_USDA=47.647
NC_035079.1	34354492	.	A	G	.	.	MAF_USDA=10.417
NC_035079.1	34355591	.	G	A	.	.	MAF_INRAE=10.526
NC_035079.1	34355607	.	C	T	.	.	MAF_INRAE=21.053
NC_035079.1	34355646	.	A	T	.	.	MAF_USDA=5.738
NC_035079.1	34355667	.	C	G	.	.	MAF_USDA=8.333
NC_035079.1	34355681	.	C	A	.	.	MAF_USDA=2.459
NC_035079.1	34355685	.	G	A	.	.	MAF_USDA=1.639
NC_035079.1	34355721	.	G	A	.	.	MAF_USDA=21.765
NC_035079.1	34355781	.	T	A	.	.	MAF_INRAE=6.329;MAF_USDA=2.083
NC_035079.1	34355784	.	T	C	.	.	MAF_INRAE=5.696
NC_035079.1	34355891	.	C	T	.	.	MAF_INRAE=35.443;MAF_USDA=44.706
NC_035079.1	34356093	.	G	T	.	.	MAF_USDA=3.279
NC_035079.1	34356095	.	C	T	.	.	MAF_INRAE=12.025;MAF_USDA=39.412
NC_035079.1	34356109	.	C	A	.	.	MAF_USDA=2.459
NC_035079.1	34356254	.	G	A	.	.	MAF_USDA=3.279
NC_035079.1	34356427	.	A	G	.	.	MAF_INRAE=41.772;MAF_USDA=22.353
NC_035079.1	34356561	.	A	C	.	.	MAF_INRAE=28.481;MAF_USDA=9.016
NC_035079.1	34356655	.	G	A	.	.	MAF_INRAE=21.053
NC_035079.1	34356660	.	G	A	.	.	MAF_USDA=3.529
NC_035079.1	34356823	.	T	C	.	.	MAF_INRAE=21.053;MAF_USDA=10.0
NC_035079.1	34356853	.	A	T	.	.	MAF_INRAE=3.333;MAF_USDA=4.167
NC_035079.1	34356960	.	G	A	.	.	MAF_USDA=3.279
NC_035079.1	34357066	.	A	G	.	.	MAF_INRAE=10.526
NC_035079.1	34357138	.	A	G	.	.	MAF_USDA=4.098
NC_035079.1	34357268	.	C	T	.	.	MAF_USDA=12.5
NC_035079.1	34357330	.	C	T	.	.	MAF_INRAE=16.456;MAF_USDA=10.588
NC_035079.1	34357353	.	T	C	.	.	MAF_INRAE=21.053;MAF_USDA=12.941
NC_035079.1	34357354	.	G	A	.	.	MAF_USDA=1.639
NC_035079.1	34357364	.	C	T	.	.	MAF_USDA=15.574
NC_035079.1	34357420	.	G	A	.	.	MAF_INRAE=49.367;MAF_USDA=11.176
NC_035079.1	34357519	.	G	A	.	.	MAF_INRAE=5.696;MAF_USDA=22.941
NC_035079.1	34357667	.	A	C	.	.	MAF_INRAE=16.456;MAF_USDA=3.279
NC_035079.1	34357690	.	C	T	.	.	MAF_USDA=5.738
NC_035079.1	34357800	.	A	G	.	.	MAF_USDA=17.213
NC_035079.1	34357938	.	G	T	.	.	MAF_INRAE=21.053;MAF_USDA=5.738
NC_035079.1	34357944	.	G	A	.	.	MAF_INRAE=4.43;MAF_USDA=10.588
NC_035079.1	34357983	.	G	A	.	.	MAF_USDA=8.197
NC_035079.1	34357997	.	C	T	.	.	MAF_INRAE=1.667;MAF_USDA=8.197
NC_035079.1	34357998	.	A	G	.	.	MAF_INRAE=1.667;MAF_USDA=9.016
NC_035079.1	34358111	.	G	T	.	.	MAF_INRAE=36.667;MAF_USDA=10.656
NC_035079.1	34358179	.	G	A	.	.	MAF_INRAE=35.0;MAF_USDA=25.882
NC_035079.1	34358327	.	G	T	.	.	MAF_INRAE=4.167;MAF_USDA=4.167
NC_035079.1	34358557	.	T	A	.	.	MAF_INRAE=4.167;MAF_USDA=4.167
NC_035079.1	34358566	.	G	A	.	.	MAF_INRAE=4.167;MAF_USDA=11.765
NC_035079.1	34358682	.	C	T	.	.	MAF_INRAE=4.167;MAF_USDA=4.167
NC_035079.1	34358702	.	G	A	.	.	MAF_USDA=14.754
NC_035079.1	34358836	.	A	C	.	.	MAF_INRAE=41.667;MAF_USDA=48.235
NC_035079.1	34359084	.	G	A	.	.	MAF_INRAE=41.667;MAF_USDA=49.405
NC_035079.1	34359155	.	T	C	.	.	MAF_USDA=8.197
NC_035079.1	34359216	.	G	A	.	.	MAF_USDA=2.083
NC_035079.1	34359246	.	T	C	.	.	MAF_INRAE=42.5;MAF_USDA=27.083
NC_035079.1	34359312	.	T	C	.	.	MAF_USDA=4.167
NC_035079.1	34359326	.	C	T	.	.	MAF_USDA=10.417
NC_035079.1	34359329	.	A	T	.	.	MAF_USDA=10.417
NC_035079.1	34359334	.	T	G	.	.	MAF_USDA=4.167
NC_035079.1	34359345	.	T	C	.	.	MAF_USDA=1.667
NC_035079.1	34359411	.	A	G	.	.	MAF_USDA=1.639
NC_035079.1	34359631	.	G	A	.	.	MAF_USDA=4.167
NC_035079.1	34359658	.	T	C	.	.	MAF_INRAE=42.5;MAF_USDA=46.471
NC_035079.1	34359695	.	T	C	.	.	MAF_INRAE=21.053;MAF_USDA=4.918
NC_035079.1	34359735	.	A	G	.	.	MAF_USDA=3.279
NC_035079.1	34359737	.	A	G	.	.	MAF_USDA=3.279
NC_035079.1	34359752	.	A	G	.	.	MAF_USDA=2.459
NC_035079.1	34359821	.	G	A	.	.	MAF_INRAE=29.747;MAF_USDA=14.706
NC_035079.1	34359839	.	A	T	.	.	MAF_USDA=2.459
NC_035079.1	34359901	.	A	G	.	.	MAF_USDA=8.197
NC_035079.1	34360095	.	G	A	.	.	MAF_USDA=2.459
NC_035079.1	34360205	.	C	T	.	.	MAF_INRAE=29.114;MAF_USDA=25.294
NC_035079.1	34360388	.	C	T	.	.	MAF_USDA=1.639
NC_035079.1	34360420	.	G	T	.	.	MAF_USDA=4.098
NC_035079.1	34360449	.	T	G	.	.	MAF_USDA=1.639
NC_035079.1	34360555	.	G	A	.	.	MAF_USDA=3.279
NC_035079.1	34360705	.	A	G	.	.	MAF_USDA=3.279
NC_035079.1	34360739	.	T	A	.	.	MAF_USDA=7.377
NC_035079.1	34360741	.	C	G	.	.	MAF_USDA=7.377
NC_035079.1	34360753	.	T	C	.	.	MAF_USDA=12.941
NC_035079.1	34360759	.	T	A	.	.	MAF_USDA=7.377
NC_035079.1	34360801	.	C	A	.	.	MAF_USDA=3.279
NC_035079.1	34360807	.	G	C	.	.	MAF_USDA=16.667
NC_035079.1	34360820	.	G	A	.	.	MAF_USDA=16.667
NC_035079.1	34360822	.	C	T	.	.	MAF_INRAE=11.392
NC_035079.1	34360843	.	C	T	.	.	MAF_INRAE=2.5;MAF_USDA=7.059
NC_035079.1	34360846	.	G	A	.	.	MAF_INRAE=2.5;MAF_USDA=12.5
NC_035079.1	34360880	.	G	T	.	.	MAF_INRAE=2.5;MAF_USDA=14.583
NC_035079.1	34360887	.	C	T	.	.	MAF_INRAE=2.5;MAF_USDA=18.75
NC_035079.1	34360888	.	C	G	.	.	MAF_USDA=7.377
NC_035079.1	34360908	.	C	A	.	.	MAF_INRAE=2.5
NC_035079.1	34360924	.	C	T	.	.	MAF_INRAE=1.667;MAF_USDA=16.667
NC_035079.1	34360934	.	G	A	.	.	MAF_INRAE=1.667
NC_035079.1	34360944	.	G	A	.	.	MAF_INRAE=1.667
NC_035079.1	34360948	.	A	G	.	.	MAF_INRAE=1.667
NC_035079.1	34360981	.	C	T	.	.	MAF_USDA=1.639
NC_035079.1	34361063	.	C	G	.	.	MAF_USDA=10.417
NC_035079.1	34361127	.	G	A	.	.	MAF_INRAE=29.747;MAF_USDA=9.412
NC_035079.1	34361128	.	G	A	.	.	MAF_USDA=1.639
NC_035079.1	34361215	.	C	T	.	.	MAF_USDA=3.279
NC_035079.1	34361235	.	C	T	.	.	MAF_USDA=1.639
NC_035079.1	34361390	.	A	G	.	.	MAF_USDA=1.639
NC_035079.1	34361456	.	T	G	.	.	MAF_INRAE=5.696
NC_035079.1	34361590	.	T	C	.	.	MAF_USDA=1.639
NC_035079.1	34361612	.	A	G	.	.	MAF_INRAE=5.696;MAF_USDA=4.167
NC_035079.1	34361634	.	C	A	.	.	MAF_INRAE=35.443;MAF_USDA=48.235
NC_035079.1	34361658	.	G	T	.	.	MAF_INRAE=27.848;MAF_USDA=9.836
NC_035079.1	34362584	.	G	T	.	.	MAF_USDA=10.417
NC_035079.1	34362585	.	C	T	.	.	MAF_USDA=10.417
NC_035079.1	34362607	.	C	T	.	.	MAF_INRAE=44.737;MAF_USDA=32.941
NC_035079.1	34362608	.	C	T	.	.	MAF_USDA=32.941
NC_035079.1	34362649	.	C	T	.	.	MAF_USDA=3.279
NC_035079.1	34362822	.	A	T	.	.	MAF_USDA=4.918
NC_035079.1	34362823	.	T	A	.	.	MAF_USDA=4.918
NC_035079.1	34362841	.	C	T	.	.	MAF_USDA=8.197
NC_035079.1	34362877	.	G	T	.	.	MAF_INRAE=21.053
NC_035079.1	34362886	.	G	A	.	.	MAF_USDA=2.353
NC_035079.1	34362887	.	A	C	.	.	MAF_USDA=2.353
NC_035079.1	34362933	.	G	A	.	.	MAF_USDA=2.459
NC_035079.1	34362980	.	A	T	.	.	MAF_USDA=10.417
NC_035079.1	34362990	.	T	C	.	.	MAF_USDA=17.647
NC_035079.1	34363025	.	C	G	.	.	MAF_USDA=7.377
NC_035079.1	34363162	.	C	T	.	.	MAF_USDA=2.459
NC_035079.1	34363203	.	T	C	.	.	MAF_INRAE=21.053;MAF_USDA=17.647
NC_035079.1	34363394	.	A	G	.	.	MAF_USDA=3.279
NC_035079.1	34363614	.	C	T	.	.	MAF_INRAE=5.696;MAF_USDA=13.115
NC_035079.1	34363650	.	T	C	.	.	MAF_USDA=1.639
NC_035079.1	34363760	.	G	A	.	.	MAF_USDA=1.667
NC_035079.1	34363796	.	C	T	.	.	MAF_USDA=10.417
NC_035079.1	34363803	.	G	C	.	.	MAF_INRAE=28.481;MAF_USDA=10.656
NC_035079.1	34363819	.	G	A	.	.	MAF_USDA=4.098
NC_035079.1	34364023	.	C	A	.	.	MAF_INRAE=29.114;MAF_USDA=12.295
NC_035079.1	34364131	.	T	A	.	.	MAF_INRAE=41.772;MAF_USDA=21.765
NC_035079.1	34364227	.	C	A	.	.	MAF_INRAE=15.823;MAF_USDA=9.412
NC_035079.1	34364299	.	G	T	.	.	MAF_USDA=2.459
NC_035079.1	34364328	.	G	T	.	.	MAF_USDA=2.459
NC_035079.1	34364329	.	C	T	.	.	MAF_USDA=2.459
NC_035079.1	34364330	.	C	A	.	.	MAF_USDA=5.294
NC_035079.1	34364619	.	A	T	.	.	MAF_USDA=1.639
NC_035079.1	34364627	.	A	C	.	.	MAF_INRAE=4.167;MAF_USDA=2.353
NC_035079.1	34364631	.	T	G	.	.	MAF_USDA=3.279
NC_035079.1	34364633	.	C	T	.	.	MAF_USDA=2.459
NC_035079.1	34364662	.	A	T	.	.	MAF_USDA=3.279
NC_035079.1	34364689	.	C	T	.	.	MAF_USDA=1.639
NC_035079.1	34364694	.	C	T	.	.	MAF_USDA=1.639
NC_035079.1	34364706	.	G	A	.	.	MAF_INRAE=4.167
NC_035079.1	34364726	.	C	T	.	.	MAF_INRAE=9.167;MAF_USDA=14.583
NC_035079.1	34364796	.	G	A	.	.	MAF_USDA=10.417
NC_035079.1	34364946	.	T	G	.	.	MAF_INRAE=5.063;MAF_USDA=8.333
NC_035079.1	34364947	.	T	A	.	.	MAF_INRAE=3.333;MAF_USDA=8.333
NC_035079.1	34364950	.	G	T	.	.	MAF_USDA=1.639
NC_035079.1	34365064	.	G	A	.	.	MAF_INRAE=21.053;MAF_USDA=27.059
NC_035079.1	34365122	.	C	T	.	.	MAF_USDA=1.639
NC_035079.1	34365126	.	G	A	.	.	MAF_INRAE=23.418;MAF_USDA=9.016
NC_035079.1	34365138	.	A	G	.	.	MAF_INRAE=10.526
NC_035079.1	34365158	.	G	A	.	.	MAF_INRAE=10.526
NC_035079.1	34365163	.	A	G	.	.	MAF_INRAE=10.526
NC_035079.1	34365179	.	T	A	.	.	MAF_USDA=39.024
NC_035079.1	34365200	.	C	T	.	.	MAF_INRAE=10.526
NC_035079.1	34365209	.	A	T	.	.	MAF_INRAE=10.526;MAF_USDA=9.836
NC_035079.1	34365213	.	C	A	.	.	MAF_USDA=11.475
NC_035079.1	34365220	.	T	C	.	.	MAF_INRAE=10.526;MAF_USDA=11.475
NC_035079.1	34365272	.	C	T	.	.	MAF_USDA=2.459
NC_035079.1	34365412	.	G	A	.	.	MAF_USDA=4.098
NC_035079.1	34365470	.	A	C	.	.	MAF_USDA=1.639
NC_035079.1	34365492	.	A	C	.	.	MAF_USDA=13.934
NC_035079.1	34365545	.	G	C	.	.	MAF_USDA=5.882
NC_035079.1	34365559	.	T	A	.	.	MAF_INRAE=27.848;MAF_USDA=10.656
NC_035079.1	34365598	.	A	G	.	.	MAF_USDA=1.639
NC_035079.1	34365607	.	C	T	.	.	MAF_INRAE=5.696;MAF_USDA=4.167
NC_035079.1	34365608	.	A	T	.	.	MAF_INRAE=4.167;MAF_USDA=4.167
NC_035079.1	34365667	.	G	T	.	.	MAF_USDA=3.279
NC_035079.1	34365668	.	C	T	.	.	MAF_USDA=3.279
NC_035079.1	34365714	.	A	T	.	.	MAF_INRAE=16.456;MAF_USDA=10.0
NC_035079.1	34365724	.	C	T	.	.	MAF_INRAE=16.456;MAF_USDA=27.083
NC_035079.1	34365737	.	A	G	.	.	MAF_USDA=6.471
NC_035079.1	34365830	.	A	G	.	.	MAF_INRAE=16.456;MAF_USDA=10.0
NC_035079.1	34365854	.	A	G	.	.	MAF_USDA=10.656
NC_035079.1	34365889	.	T	A	.	.	MAF_USDA=1.639
NC_035079.1	34365928	.	C	T	.	.	MAF_USDA=6.471
NC_035079.1	34365959	.	C	T	.	.	MAF_INRAE=49.367;MAF_USDA=38.824
NC_035079.1	34366055	.	G	A	.	.	MAF_USDA=4.098
NC_035079.1	34366288	.	G	A	.	.	MAF_USDA=2.941
NC_035079.1	34366427	.	G	T	.	.	MAF_INRAE=21.053
NC_035079.1	34366440	.	T	G	.	.	MAF_INRAE=21.053
NC_035079.1	34366617	.	A	C,T	.	.	MAF_INRAE=15.789
NC_035079.1	34366653	.	C	A	.	.	MAF_USDA=1.639
NC_035079.1	34366658	.	C	A	.	.	MAF_USDA=3.279
NC_035079.1	34366698	.	A	T	.	.	MAF_INRAE=6.329;MAF_USDA=1.765
NC_035079.1	34366777	.	A	T	.	.	MAF_INRAE=5.063;MAF_USDA=2.353
NC_035079.1	34366891	.	T	A	.	.	MAF_USDA=4.098
NC_035079.1	34366892	.	T	A	.	.	MAF_INRAE=3.797;MAF_USDA=15.294
NC_035079.1	34366961	.	A	C	.	.	MAF_USDA=7.143
NC_035079.1	34366990	.	G	A	.	.	MAF_USDA=2.5
NC_035079.1	34367146	.	A	G	.	.	MAF_USDA=16.393
NC_035079.1	34367213	.	T	C	.	.	MAF_INRAE=36.842;MAF_USDA=44.706
NC_035079.1	34367583	.	T	G	.	.	MAF_USDA=20.833
NC_035079.1	34368435	.	A	G	.	.	MAF_INRAE=47.368
NC_035079.1	34368447	.	G	A	.	.	MAF_USDA=10.417
NC_035079.1	34368494	.	A	G	.	.	MAF_USDA=5.952
NC_035079.1	34368555	.	G	A	.	.	MAF_USDA=1.639
NC_035079.1	34368563	.	G	A	.	.	MAF_INRAE=49.367;MAF_USDA=49.412
NC_035079.1	34368575	.	C	G	.	.	MAF_INRAE=36.842;MAF_USDA=43.902
NC_035079.1	34368713	.	G	C	.	.	MAF_USDA=28.261
NC_035079.1	34369295	.	A	G	.	.	MAF_INRAE=5.696;MAF_USDA=4.706
NC_035079.1	34369542	.	G	A	.	.	MAF_USDA=8.333
NC_035079.1	34369674	.	A	T	.	.	MAF_USDA=10.417
NC_035079.1	34369849	.	C	A	.	.	MAF_USDA=30.435
NC_035079.1	34369875	.	C	T	.	.	MAF_USDA=14.286
NC_035079.1	34370058	.	C	A	.	.	MAF_USDA=12.5
NC_035079.1	34370220	.	C	T	.	.	MAF_INRAE=15.789;MAF_USDA=9.524
NC_035079.1	34370302	.	A	C	.	.	MAF_INRAE=16.456;MAF_USDA=10.0
NC_035079.1	34370338	.	G	A	.	.	MAF_USDA=8.197
NC_035079.1	34370595	.	G	A	.	.	MAF_INRAE=5.063;MAF_USDA=4.118
NC_035079.1	34370703	.	G	A	.	.	MAF_INRAE=28.481;MAF_USDA=6.557
NC_035079.1	34370802	.	G	A	.	.	MAF_INRAE=5.063;MAF_USDA=8.333
NC_035079.1	34370811	.	C	T	.	.	MAF_INRAE=23.418;MAF_USDA=15.882
NC_035079.1	34371028	.	A	G	.	.	MAF_INRAE=5.063;MAF_USDA=3.529
NC_035079.1	34371053	.	A	C	.	.	MAF_USDA=1.639
NC_035079.1	34371072	.	G	A	.	.	MAF_USDA=3.279
NC_035079.1	34371309	.	G	A	.	.	MAF_USDA=3.279
NC_035079.1	34371401	.	C	T	.	.	MAF_INRAE=28.481;MAF_USDA=7.377
NC_035079.1	34371444	.	T	G	.	.	MAF_USDA=4.098
NC_035079.1	34371487	.	T	G	.	.	MAF_USDA=2.941
NC_035079.1	34371609	.	C	A	.	.	MAF_INRAE=43.038;MAF_USDA=42.941
NC_035079.1	34371646	.	C	T	.	.	MAF_USDA=3.279
NC_035079.1	34371659	.	G	T	.	.	MAF_USDA=15.294
NC_035079.1	34371695	.	T	G	.	.	MAF_USDA=9.412
NC_035079.1	34371725	.	G	A	.	.	MAF_USDA=8.333
NC_035079.1	34371776	.	G	T	.	.	MAF_USDA=1.639
NC_035079.1	34371873	.	T	A	.	.	MAF_USDA=1.639
NC_035079.1	34372020	.	T	A	.	.	MAF_USDA=22.917
NC_035079.1	34372106	.	C	T	.	.	MAF_USDA=2.459
NC_035079.1	34372202	.	G	A	.	.	MAF_USDA=2.459
NC_035079.1	34372303	.	G	A	.	.	MAF_INRAE=16.456;MAF_USDA=8.235
NC_035079.1	34372376	.	G	T	.	.	MAF_USDA=1.639
NC_035079.1	34372377	.	C	T	.	.	MAF_USDA=1.639
NC_035079.1	34372483	.	A	G	.	.	MAF_USDA=4.167
NC_035079.1	34372602	.	G	A	.	.	MAF_USDA=1.639
NC_035079.1	34372644	.	G	T	.	.	MAF_USDA=1.639
NC_035079.1	34372704	.	G	A	.	.	MAF_USDA=6.557
NC_035079.1	34372761	.	C	A	.	.	MAF_INRAE=43.038;MAF_USDA=36.471
NC_035079.1	34372767	.	C	G	.	.	MAF_INRAE=12.025
NC_035079.1	34372932	.	T	C	.	.	MAF_INRAE=27.848;MAF_USDA=5.357
NC_035079.1	34372945	.	T	A	.	.	MAF_USDA=10.417
NC_035079.1	34373000	.	G	T	.	.	MAF_INRAE=3.333;MAF_USDA=8.929
NC_035079.1	34373001	.	C	T	.	.	MAF_INRAE=3.333;MAF_USDA=8.929
NC_035079.1	34373020	.	T	A	.	.	MAF_USDA=25.0
NC_035079.1	34373022	.	G	A	.	.	MAF_USDA=25.0
NC_035079.1	34373023	.	A	T	.	.	MAF_USDA=25.0
NC_035079.1	34373025	.	C	T	.	.	MAF_USDA=25.0
NC_035079.1	34373026	.	G	A	.	.	MAF_USDA=25.0
NC_035079.1	34373087	.	G	A	.	.	MAF_INRAE=12.025
NC_035079.1	34373302	.	GG	GA	.	.	MAF_USDA=12.5
NC_035079.1	34373303	.	G	A	.	.	MAF_INRAE=28.481;MAF_USDA=28.689
NC_035079.1	34373304	.	A	G	.	.	MAF_USDA=7.059
NC_035079.1	34373374	.	C	T	.	.	MAF_USDA=7.377
NC_035079.1	34373444	.	G	A	.	.	MAF_USDA=20.833
NC_035079.1	34373482	.	A	C	.	.	MAF_INRAE=26.316
NC_035079.1	34373498	.	G	A	.	.	MAF_USDA=8.333
NC_035079.1	34373552	.	C	T	.	.	MAF_USDA=22.917
NC_035079.1	34374064	.	T	C	.	.	MAF_USDA=14.583
NC_035079.1	34374222	.	G	T	.	.	MAF_INRAE=10.526;MAF_USDA=5.294
NC_035079.1	34374299	.	G	A	.	.	MAF_USDA=1.639
NC_035079.1	34374460	.	C	A	.	.	MAF_USDA=9.016
NC_035079.1	34374505	.	C	T	.	.	MAF_INRAE=3.333;MAF_USDA=20.0
NC_035079.1	34374579	.	A	T	.	.	MAF_USDA=22.941
NC_035079.1	34374598	.	G	A	.	.	MAF_INRAE=15.823;MAF_USDA=8.235
NC_035079.1	34374689	.	C	T	.	.	MAF_INRAE=12.025
NC_035079.1	34374713	.	G	A	.	.	MAF_USDA=1.639
NC_035079.1	34374714	.	G	T	.	.	MAF_INRAE=15.19;MAF_USDA=28.235
NC_035079.1	34374732	.	T	A	.	.	MAF_INRAE=3.797
NC_035079.1	34374816	.	T	G	.	.	MAF_USDA=25.882
NC_035079.1	34374852	.	T	G	.	.	MAF_USDA=25.294
NC_035079.1	34374899	.	A	G	.	.	MAF_USDA=4.098
NC_035079.1	34374914	.	T	A	.	.	MAF_INRAE=3.333;MAF_USDA=20.588
NC_035079.1	34374975	.	T	G	.	.	MAF_INRAE=15.823;MAF_USDA=49.412
NC_035079.1	34375055	.	G	A	.	.	MAF_USDA=4.098
NC_035079.1	34375185	.	T	C	.	.	MAF_INRAE=11.392
NC_035079.1	34375255	.	C	T	.	.	MAF_USDA=19.412
NC_035079.1	34375309	.	G	A	.	.	MAF_USDA=20.833
NC_035079.1	34375412	.	C	G	.	.	MAF_INRAE=16.456;MAF_USDA=8.235
NC_035079.1	34375657	.	C	A	.	.	MAF_USDA=12.353
NC_035079.1	34375889	.	T	C	.	.	MAF_INRAE=26.316
NC_035079.1	34375911	.	G	A	.	.	MAF_INRAE=26.316;MAF_USDA=5.172
NC_035079.1	34375962	.	A	G	.	.	MAF_INRAE=5.263;MAF_USDA=16.867
NC_035079.1	34376054	.	GCTACT	GCTACA	.	.	MAF_USDA=2.083
NC_035079.1	34376083	.	C	T	.	.	MAF_USDA=15.0
NC_035079.1	34376119	.	C	T	.	.	MAF_INRAE=21.519;MAF_USDA=4.762
NC_035079.1	34376171	.	A	C	.	.	MAF_USDA=1.667
NC_035079.1	34376277	.	C	T	.	.	MAF_USDA=6.024
NC_035079.1	34376364	.	G	A	.	.	MAF_USDA=8.333
NC_035079.1	34376580	.	C	G	.	.	MAF_INRAE=3.333;MAF_USDA=20.833
NC_035079.1	34376659	.	G	A	.	.	MAF_USDA=3.448
NC_035079.1	34376667	.	C	A	.	.	MAF_INRAE=2.5;MAF_USDA=7.317
NC_035079.1	34376726	.	T	C	.	.	MAF_USDA=4.167
NC_035079.1	34376833	.	CT	CC	.	.	MAF_USDA=12.5
NC_035079.1	34376926	.	C	A	.	.	MAF_INRAE=36.842
NC_035079.1	34376932	.	C	T	.	.	MAF_USDA=2.459
NC_035079.1	34377034	.	G	A	.	.	MAF_INRAE=14.557;MAF_USDA=29.412
NC_035079.1	34377175	.	G	T	.	.	MAF_USDA=2.174
NC_035079.1	34377423	.	T	A	.	.	MAF_USDA=26.087
NC_035079.1	34377563	.	T	C	.	.	MAF_INRAE=28.333;MAF_USDA=6.098
NC_035079.1	34377610	.	A	C	.	.	MAF_INRAE=46.667;MAF_USDA=16.265
NC_035079.1	34378115	.	T	C	.	.	MAF_USDA=21.739
NC_035079.1	34378363	.	A	T	.	.	MAF_USDA=3.333
NC_035079.1	34378392	.	C	G	.	.	MAF_USDA=2.083
NC_035079.1	34378465	.	G	C	.	.	MAF_USDA=3.279
NC_035079.1	34378491	.	G	T	.	.	MAF_INRAE=30.38;MAF_USDA=35.417
NC_035079.1	34378515	.	G	T	.	.	MAF_INRAE=3.797
NC_035079.1	34378579	.	G	A	.	.	MAF_USDA=4.098
NC_035079.1	34378617	.	A	T	.	.	MAF_USDA=5.294
NC_035079.1	34378618	.	A	T	.	.	MAF_INRAE=2.5;MAF_USDA=21.176
NC_035079.1	34378663	.	C	T	.	.	MAF_USDA=2.083
NC_035079.1	34378699	.	G	A	.	.	MAF_USDA=1.639
NC_035079.1	34378855	.	G	A	.	.	MAF_USDA=5.738
NC_035079.1	34378876	.	T	G	.	.	MAF_INRAE=16.456;MAF_USDA=3.529
NC_035079.1	34379094	.	C	T	.	.	MAF_USDA=4.098
NC_035079.1	34379147	.	A	G	.	.	MAF_INRAE=5.696;MAF_USDA=8.824
NC_035079.1	34379180	.	T	C	.	.	MAF_USDA=2.083
NC_035079.1	34379334	.	A	C	.	.	MAF_USDA=2.459
NC_035079.1	34379374	.	C	G	.	.	MAF_USDA=11.176
NC_035079.1	34379406	.	C	T	.	.	MAF_USDA=21.765
NC_035079.1	34379428	.	C	A	.	.	MAF_USDA=1.639
NC_035079.1	34379431	.	T	A	.	.	MAF_USDA=5.294
NC_035079.1	34379576	.	T	G	.	.	MAF_USDA=8.333
NC_035079.1	34379578	.	A	T	.	.	MAF_USDA=1.639
NC_035079.1	34379755	.	C	T	.	.	MAF_USDA=3.279
NC_035079.1	34379778	.	T	C	.	.	MAF_USDA=3.529
NC_035079.1	34379861	.	A	G	.	.	MAF_INRAE=48.734;MAF_USDA=18.235
NC_035079.1	34379979	.	G	T	.	.	MAF_USDA=19.643
NC_035079.1	34380039	.	A	C	.	.	MAF_USDA=6.557
NC_035079.1	34380068	.	G	A	.	.	MAF_USDA=2.459
NC_035079.1	34380169	.	C	T	.	.	MAF_INRAE=20.253;MAF_USDA=11.176
NC_035079.1	34380348	.	C	A	.	.	MAF_INRAE=12.025;MAF_USDA=1.765
NC_035079.1	34380383	.	T	A	.	.	MAF_INRAE=6.329;MAF_USDA=12.941
NC_035079.1	34380408	.	G	T	.	.	MAF_USDA=3.279
NC_035079.1	34380481	.	A	T	.	.	MAF_USDA=7.377
NC_035079.1	34380580	.	G	A	.	.	MAF_INRAE=21.053
NC_035079.1	34380653	.	C	A	.	.	MAF_USDA=40.984
NC_035079.1	34380669	.	G	A	.	.	MAF_USDA=39.344
NC_035079.1	34380695	.	A	C	.	.	MAF_INRAE=5.263
NC_035079.1	34380896	.	A	T	.	.	MAF_USDA=2.459
NC_035079.1	34380940	.	G	T	.	.	MAF_USDA=1.765
NC_035079.1	34381130	.	G	A	.	.	MAF_USDA=26.471
NC_035079.1	34381151	.	C	G	.	.	MAF_INRAE=34.177;MAF_USDA=6.471
NC_035079.1	34381242	.	C	T	.	.	MAF_USDA=22.941
NC_035079.1	34381265	.	A	G	.	.	MAF_USDA=2.459
NC_035079.1	34381384	.	C	T	.	.	MAF_INRAE=1.667;MAF_USDA=2.083
NC_035079.1	34381385	.	G	A	.	.	MAF_INRAE=1.667;MAF_USDA=4.167
NC_035079.1	34381425	.	C	G	.	.	MAF_USDA=2.459
NC_035079.1	34381427	.	T	C	.	.	MAF_USDA=3.279
NC_035079.1	34381430	.	G	A	.	.	MAF_INRAE=5.063;MAF_USDA=14.583
NC_035079.1	34381442	.	G	C	.	.	MAF_USDA=1.639
NC_035079.1	34381522	.	C	T	.	.	MAF_INRAE=7.595;MAF_USDA=8.235
NC_035079.1	34381855	.	G	T	.	.	MAF_USDA=1.639
NC_035079.1	34381926	.	C	T	.	.	MAF_USDA=4.167
NC_035079.1	34382001	.	G	A	.	.	MAF_INRAE=31.013;MAF_USDA=5.294
NC_035079.1	34382147	.	A	G	.	.	MAF_USDA=10.656
NC_035079.1	34382148	.	G	C	.	.	MAF_USDA=2.459
NC_035079.1	34382251	.	C	T	.	.	MAF_USDA=2.459
NC_035079.1	34382560	.	G	A	.	.	MAF_INRAE=32.911;MAF_USDA=10.588
NC_035079.1	34382742	.	A	T	.	.	MAF_USDA=47.917
NC_035079.1	34382743	.	A	T	.	.	MAF_USDA=47.917
NC_035079.1	34382744	.	A	T	.	.	MAF_USDA=45.833
NC_035079.1	34382745	.	A	T	.	.	MAF_USDA=14.583
NC_035079.1	34382746	.	A	T	.	.	MAF_USDA=14.583
NC_035079.1	34382750	.	C	A	.	.	MAF_USDA=4.762
NC_035079.1	34382754	.	T	C	.	.	MAF_INRAE=42.105;MAF_USDA=31.176
NC_035079.1	34382771	.	T	G	.	.	MAF_INRAE=31.646;MAF_USDA=9.412
NC_035079.1	34382772	.	A	C	.	.	MAF_USDA=1.176
NC_035079.1	34383025	.	T	A	.	.	MAF_INRAE=5.063;MAF_USDA=37.5
NC_035079.1	34383071	.	C	T	.	.	MAF_USDA=3.279
NC_035079.1	34383083	.	C	A	.	.	MAF_USDA=4.098
NC_035079.1	34383088	.	A	G	.	.	MAF_INRAE=39.873;MAF_USDA=42.941
NC_035079.1	34383131	.	C	T	.	.	MAF_USDA=1.765
NC_035079.1	34383313	.	G	A	.	.	MAF_USDA=2.459
NC_035079.1	34383369	.	A	C	.	.	MAF_USDA=2.459
NC_035079.1	34383421	.	A	C	.	.	MAF_INRAE=3.333;MAF_USDA=22.917
NC_035079.1	34383649	.	T	G	.	.	MAF_USDA=3.333
NC_035079.1	34383673	.	G	A	.	.	MAF_USDA=3.333
NC_035079.1	34383816	.	A	G	.	.	MAF_INRAE=16.667;MAF_USDA=6.667
NC_035079.1	34384416	.	C	A	.	.	MAF_USDA=18.75
NC_035079.1	34384657	.	C	T	.	.	MAF_USDA=4.167
NC_035079.1	34384690	.	A	G	.	.	MAF_USDA=2.459
NC_035079.1	34384747	.	C	G	.	.	MAF_INRAE=50.0;MAF_USDA=37.647
NC_035079.1	34384796	.	G	A	.	.	MAF_USDA=3.279
NC_035079.1	34385073	.	C	A	.	.	MAF_USDA=2.459
NC_035079.1	34385255	.	C	T	.	.	MAF_USDA=3.529
NC_035079.1	34385288	.	G	A	.	.	MAF_USDA=1.639
NC_035079.1	34385351	.	G	A	.	.	MAF_USDA=1.667
NC_035079.1	34387477	.	A	G	.	.	MAF_INRAE=5.263
NC_035079.1	34387519	.	A	G	.	.	MAF_USDA=3.279
NC_035079.1	34387545	.	C	T	.	.	MAF_INRAE=26.316;MAF_USDA=9.524
NC_035079.1	34387609	.	G	A	.	.	MAF_USDA=3.279
NC_035079.1	34387850	.	C	A	.	.	MAF_USDA=4.118
NC_035079.1	34387923	.	T	C	.	.	MAF_USDA=4.918
NC_035079.1	34387989	.	G	A	.	.	MAF_USDA=5.294
NC_035079.1	34388014	.	A	C	.	.	MAF_USDA=4.918
NC_035079.1	34388083	.	G	A	.	.	MAF_USDA=1.639
NC_035079.1	34388165	.	C	T	.	.	MAF_USDA=3.279
NC_035079.1	34388269	.	C	T	.	.	MAF_USDA=1.639
NC_035079.1	34388410	.	A	G	.	.	MAF_USDA=5.0
NC_035079.1	34388757	.	G	A	.	.	MAF_USDA=2.459
NC_035079.1	34388791	.	C	T	.	.	MAF_USDA=1.176
NC_035079.1	34388806	.	A	T	.	.	MAF_USDA=3.279
NC_035079.1	34388817	.	G	T	.	.	MAF_INRAE=12.025
NC_035079.1	34388883	.	G	A	.	.	MAF_USDA=1.639
NC_035079.1	34388972	.	C	T	.	.	MAF_USDA=10.0
NC_035079.1	34389146	.	C	A	.	.	MAF_USDA=3.279
NC_035079.1	34389160	.	T	G	.	.	MAF_USDA=6.557
NC_035079.1	34389193	.	G	A	.	.	MAF_USDA=5.738
NC_035079.1	34389397	.	G	A	.	.	MAF_INRAE=12.025;MAF_USDA=4.167
NC_035079.1	34389485	.	T	A	.	.	MAF_INRAE=3.333;MAF_USDA=10.0
NC_035079.1	34389564	.	G	T	.	.	MAF_INRAE=21.053
NC_035079.1	34389604	.	G	A	.	.	MAF_INRAE=28.481;MAF_USDA=5.738
NC_035079.1	34389636	.	A	G	.	.	MAF_USDA=2.459
NC_035079.1	34390005	.	C	T	.	.	MAF_INRAE=1.667;MAF_USDA=2.083
NC_035079.1	34390016	.	G	T	.	.	MAF_USDA=2.459
NC_035079.1	34390261	.	G	A	.	.	MAF_INRAE=34.177;MAF_USDA=5.882
NC_035079.1	34390311	.	C	T	.	.	MAF_INRAE=15.823;MAF_USDA=3.279
NC_035079.1	34390390	.	C	T	.	.	MAF_USDA=2.459
NC_035079.1	34390430	.	C	T	.	.	MAF_INRAE=11.392
NC_035079.1	34390535	.	T	C	.	.	MAF_USDA=9.016
NC_035079.1	34390592	.	T	G	.	.	MAF_USDA=8.333
NC_035079.1	34391369	.	C	A	.	.	MAF_USDA=7.377
NC_035079.1	34391509	.	C	T	.	.	MAF_USDA=1.639
NC_035079.1	34391548	.	A	T	.	.	MAF_USDA=4.118
NC_035079.1	34391575	.	T	C	.	.	MAF_INRAE=1.667;MAF_USDA=2.083
NC_035079.1	34391620	.	C	A	.	.	MAF_INRAE=20.0;MAF_USDA=22.917
NC_035079.1	34391735	.	C	A	.	.	MAF_USDA=3.279
NC_035079.1	34391736	.	T	A	.	.	MAF_USDA=4.098
NC_035079.1	34391744	.	G	A	.	.	MAF_USDA=2.459
NC_035079.1	34391885	.	G	T	.	.	MAF_INRAE=12.025;MAF_USDA=11.765
NC_035079.1	34391927	.	A	G	.	.	MAF_USDA=7.377
NC_035079.1	34391931	.	G	A	.	.	MAF_USDA=14.706
NC_035079.1	34391947	.	G	A	.	.	MAF_USDA=2.459
NC_035079.1	34392062	.	G	T	.	.	MAF_USDA=3.279
NC_035079.1	34392122	.	A	C	.	.	MAF_USDA=4.098
NC_035079.1	34392127	.	T	C	.	.	MAF_USDA=2.459
NC_035079.1	34392140	.	A	T	.	.	MAF_USDA=27.059
NC_035079.1	34392228	.	A	T	.	.	MAF_INRAE=1.667
NC_035079.1	34392296	.	T	C	.	.	MAF_INRAE=1.667
NC_035079.1	34392419	.	C	T	.	.	MAF_USDA=2.459
NC_035079.1	34392446	.	A	T	.	.	MAF_USDA=2.459
NC_035079.1	34392480	.	C	A	.	.	MAF_INRAE=16.456;MAF_USDA=4.098
NC_035079.1	34392566	.	C	A	.	.	MAF_USDA=4.098
NC_035079.1	34392567	.	C	G	.	.	MAF_USDA=4.918
NC_035079.1	34392568	.	C	T	.	.	MAF_USDA=4.098
NC_035079.1	34392585	.	G	A	.	.	MAF_INRAE=8.228;MAF_USDA=8.824
NC_035079.1	34392650	.	G	A	.	.	MAF_USDA=2.459
NC_035079.1	34392714	.	G	T	.	.	MAF_USDA=5.882
NC_035079.1	34392883	.	G	T	.	.	MAF_USDA=7.377
NC_035079.1	34392967	.	G	T	.	.	MAF_USDA=4.118
NC_035079.1	34393102	.	G	A	.	.	MAF_USDA=6.557
NC_035079.1	34393223	.	T	G	.	.	MAF_INRAE=2.5;MAF_USDA=7.647
NC_035079.1	34393248	.	A	T	.	.	MAF_INRAE=20.253;MAF_USDA=14.118
NC_035079.1	34393291	.	C	T	.	.	MAF_INRAE=2.5;MAF_USDA=20.833
NC_035079.1	34393316	.	A	T	.	.	MAF_INRAE=23.684;MAF_USDA=22.917
NC_035079.1	34393362	.	T	A	.	.	MAF_USDA=4.918
NC_035079.1	34393416	.	T	C	.	.	MAF_USDA=5.294
NC_035079.1	34393424	.	C	T	.	.	MAF_INRAE=26.316;MAF_USDA=8.235
NC_035079.1	34393547	.	G	A	.	.	MAF_USDA=4.167
NC_035079.1	34394082	.	C	A	.	.	MAF_USDA=6.25
NC_035079.1	34394290	.	A	G	.	.	MAF_INRAE=20.886;MAF_USDA=8.235
NC_035079.1	34394293	.	G	C	.	.	MAF_USDA=1.639
NC_035079.1	34394344	.	G	T	.	.	MAF_USDA=13.529
NC_035079.1	34394377	.	G	A	.	.	MAF_USDA=2.459
NC_035079.1	34394382	.	C	A	.	.	MAF_USDA=2.459
NC_035079.1	34394470	.	T	A	.	.	MAF_INRAE=25.0;MAF_USDA=8.824
NC_035079.1	34394524	.	A	C	.	.	MAF_USDA=4.098
NC_035079.1	34394529	.	G	A	.	.	MAF_USDA=1.639
NC_035079.1	34394531	.	C	T	.	.	MAF_USDA=3.279
NC_035079.1	34394532	.	G	A	.	.	MAF_INRAE=36.667;MAF_USDA=12.5
NC_035079.1	34394579	.	G	A	.	.	MAF_USDA=2.459
NC_035079.1	34394735	.	C	T	.	.	MAF_USDA=4.098
NC_035079.1	34394828	.	C	T	.	.	MAF_INRAE=10.759;MAF_USDA=18.235
NC_035079.1	34394863	.	A	C	.	.	MAF_USDA=2.459
NC_035079.1	34395003	.	A	G	.	.	MAF_USDA=5.0
NC_035079.1	34395176	.	T	A	.	.	MAF_USDA=12.5
NC_035079.1	34395187	.	C	T	.	.	MAF_USDA=7.377
NC_035079.1	34395188	.	C	T	.	.	MAF_USDA=7.5
NC_035079.1	34395189	.	A	G	.	.	MAF_USDA=15.294
NC_035079.1	34395203	.	T	C	.	.	MAF_USDA=6.557
NC_035079.1	34395208	.	G	T	.	.	MAF_USDA=9.836
NC_035079.1	34395220	.	T	G	.	.	MAF_USDA=4.918
NC_035079.1	34395241	.	A	C	.	.	MAF_USDA=3.529
NC_035079.1	34395254	.	A	G	.	.	MAF_USDA=5.738
NC_035079.1	34395293	.	G	A	.	.	MAF_USDA=16.667
NC_035079.1	34395296	.	C	G	.	.	MAF_USDA=11.475
NC_035079.1	34395307	.	A	G	.	.	MAF_USDA=13.934
NC_035079.1	34395342	.	C	T	.	.	MAF_USDA=8.197
NC_035079.1	34395349	.	C	T	.	.	MAF_USDA=12.5
NC_035079.1	34395375	.	A	T	.	.	MAF_USDA=1.667
NC_035079.1	34395473	.	A	T	.	.	MAF_USDA=2.5
NC_035079.1	34395500	.	G	A	.	.	MAF_USDA=2.083
NC_035079.1	34395516	.	G	T	.	.	MAF_INRAE=20.886;MAF_USDA=8.929
NC_035079.1	34395527	.	A	T	.	.	MAF_USDA=2.5
NC_035079.1	34395562	.	G	T	.	.	MAF_USDA=1.667
NC_035079.1	34395692	.	T	C	.	.	MAF_USDA=2.542
NC_035079.1	34395698	.	G	A	.	.	MAF_USDA=4.167
NC_035079.1	34395703	.	G	A	.	.	MAF_USDA=2.5
NC_035079.1	34395729	.	C	T	.	.	MAF_USDA=2.5
NC_035079.1	34395774	.	G	A	.	.	MAF_INRAE=21.519;MAF_USDA=8.929
NC_035079.1	34395803	.	A	G	.	.	MAF_USDA=6.667
NC_035079.1	34395814	.	A	C	.	.	MAF_USDA=4.167
NC_035079.1	34395860	.	G	A	.	.	MAF_USDA=2.5
NC_035079.1	34395979	.	T	G	.	.	MAF_INRAE=27.848;MAF_USDA=49.405
NC_035079.1	34396033	.	G	T	.	.	MAF_INRAE=15.823;MAF_USDA=4.167
NC_035079.1	34396048	.	G	C	.	.	MAF_USDA=1.667
NC_035079.1	34396088	.	G	C	.	.	MAF_INRAE=5.063;MAF_USDA=14.583
NC_035079.1	34396094	.	C	A	.	.	MAF_INRAE=47.468;MAF_USDA=25.595
NC_035079.1	34396165	.	C	T	.	.	MAF_USDA=4.167
NC_035079.1	34396180	.	C	T	.	.	MAF_USDA=3.333
NC_035079.1	34396181	.	T	G	.	.	MAF_INRAE=12.025;MAF_USDA=22.619
NC_035079.1	34396202	.	C	T	.	.	MAF_USDA=4.167
NC_035079.1	34396304	.	GCAATGG	GCAATGA	.	.	MAF_USDA=25.0
NC_035079.1	34396310	.	G	A	.	.	MAF_INRAE=22.152
NC_035079.1	34396413	.	C	T	.	.	MAF_USDA=7.5
NC_035079.1	34396482	.	G	A	.	.	MAF_INRAE=21.053;MAF_USDA=2.083
NC_035079.1	34396536	.	T	A	.	.	MAF_USDA=2.5
NC_035079.1	34396554	.	C	A	.	.	MAF_INRAE=14.557;MAF_USDA=23.214
NC_035079.1	34396608	.	G	C	.	.	MAF_USDA=4.118
NC_035079.1	34396631	.	C	T	.	.	MAF_USDA=1.639
NC_035079.1	34396652	.	C	T	.	.	MAF_INRAE=8.861;MAF_USDA=17.059
NC_035079.1	34396698	.	A	T	.	.	MAF_USDA=2.5
NC_035079.1	34396885	.	C	T	.	.	MAF_USDA=3.333
NC_035079.1	34397007	.	G	T	.	.	MAF_INRAE=15.19;MAF_USDA=25.0
NC_035079.1	34397021	.	G	A	.	.	MAF_INRAE=34.81;MAF_USDA=5.952
NC_035079.1	34397056	.	A	G	.	.	MAF_INRAE=27.215;MAF_USDA=47.619
NC_035079.1	34397091	.	G	T	.	.	MAF_USDA=4.167
NC_035079.1	34397103	.	G	A	.	.	MAF_USDA=2.459
NC_035079.1	34397241	.	C	T	.	.	MAF_USDA=2.5
NC_035079.1	34397246	.	A	C	.	.	MAF_USDA=2.083
NC_035079.1	34397249	.	T	G	.	.	MAF_INRAE=16.456;MAF_USDA=11.667
NC_035079.1	34397250	.	T	G	.	.	MAF_USDA=3.333
NC_035079.1	34397311	.	C	T	.	.	MAF_INRAE=15.19;MAF_USDA=23.214
NC_035079.1	34397322	.	T	C	.	.	MAF_INRAE=16.456;MAF_USDA=3.333
NC_035079.1	34397526	.	T	C	.	.	MAF_INRAE=21.519;MAF_USDA=13.69
NC_035079.1	34397550	.	T	C	.	.	MAF_USDA=7.5
NC_035079.1	34397573	.	A	C	.	.	MAF_INRAE=8.228;MAF_USDA=8.333
NC_035079.1	34397599	.	G	A	.	.	MAF_USDA=3.333
NC_035079.1	34397634	.	A	G	.	.	MAF_INRAE=50.0;MAF_USDA=14.583
NC_035079.1	34397692	.	A	C	.	.	MAF_USDA=1.667
NC_035079.1	34397705	.	G	A	.	.	MAF_USDA=4.167
NC_035079.1	34397787	.	C	A	.	.	MAF_USDA=10.417
NC_035079.1	34397833	.	G	A	.	.	MAF_USDA=5.738
NC_035079.1	34397923	.	G	A	.	.	MAF_USDA=3.571
NC_035079.1	34397955	.	C	A	.	.	MAF_INRAE=12.658;MAF_USDA=7.143
NC_035079.1	34397966	.	C	T	.	.	MAF_INRAE=34.81;MAF_USDA=5.952
NC_035079.1	34398023	.	C	T	.	.	MAF_USDA=1.639
NC_035079.1	34398054	.	C	T	.	.	MAF_USDA=4.118
NC_035079.1	34398171	.	T	C	.	.	MAF_USDA=2.459
NC_035079.1	34398348	.	A	G	.	.	MAF_INRAE=45.0
NC_035079.1	34398351	.	G	C	.	.	MAF_INRAE=45.0;MAF_USDA=14.583
NC_035079.1	34398352	.	T	A	.	.	MAF_USDA=12.5
NC_035079.1	34398354	.	A	C	.	.	MAF_USDA=14.583
NC_035079.1	34398356	.	G	A	.	.	MAF_USDA=14.583
NC_035079.1	34398357	.	A	G	.	.	MAF_USDA=14.583
NC_035079.1	34398364	.	G	T	.	.	MAF_USDA=3.279
NC_035079.1	34398523	.	A	T	.	.	MAF_USDA=2.459
NC_035079.1	34398537	.	T	G	.	.	MAF_USDA=4.118
NC_035079.1	34398636	.	T	C	.	.	MAF_USDA=10.417
NC_035079.1	34398761	.	G	T	.	.	MAF_USDA=1.639
NC_035079.1	34398762	.	C	T	.	.	MAF_USDA=1.639
NC_035079.1	34398796	.	C	T	.	.	MAF_INRAE=20.253;MAF_USDA=8.824
NC_035079.1	34398833	.	G	A	.	.	MAF_INRAE=6.329;MAF_USDA=2.083
NC_035079.1	34398874	.	T	A	.	.	MAF_USDA=17.059
NC_035079.1	34398878	.	T	A	.	.	MAF_USDA=17.059
NC_035079.1	34398881	.	C	A	.	.	MAF_INRAE=21.053
NC_035079.1	34398961	.	T	A	.	.	MAF_INRAE=28.481;MAF_USDA=5.738
NC_035079.1	34398965	.	G	T	.	.	MAF_USDA=1.667
NC_035079.1	34399048	.	A	G	.	.	MAF_USDA=2.083
NC_035079.1	34399266	.	G	T	.	.	MAF_USDA=2.459
NC_035079.1	34399294	.	C	A	.	.	MAF_USDA=2.459
NC_035079.1	34399320	.	A	G	.	.	MAF_INRAE=12.658;MAF_USDA=21.765
NC_035079.1	34399546	.	A	C	.	.	MAF_USDA=3.279
NC_035079.1	34399580	.	G	T	.	.	MAF_USDA=3.279
NC_035079.1	34399631	.	A	T	.	.	MAF_USDA=3.279
NC_035079.1	34399638	.	C	A	.	.	MAF_INRAE=5.063;MAF_USDA=14.583
NC_035079.1	34399681	.	G	T	.	.	MAF_INRAE=20.886;MAF_USDA=12.941
NC_035079.1	34399724	.	C	T	.	.	MAF_USDA=4.118
NC_035079.1	34399729	.	G	A	.	.	MAF_USDA=4.118
NC_035079.1	34399738	.	G	A	.	.	MAF_USDA=10.656
NC_035079.1	34399741	.	A	G	.	.	MAF_USDA=1.639
NC_035079.1	34399742	.	C	T	.	.	MAF_USDA=2.459
NC_035079.1	34399743	.	G	A	.	.	MAF_USDA=2.459
NC_035079.1	34399777	.	T	G	.	.	MAF_INRAE=12.025
NC_035079.1	34399802	.	G	A	.	.	MAF_INRAE=21.519;MAF_USDA=13.529
NC_035079.1	34399819	.	G	T	.	.	MAF_INRAE=21.519;MAF_USDA=14.118
NC_035079.1	34399840	.	C	G	.	.	MAF_USDA=4.098
NC_035079.1	34399956	.	G	T	.	.	MAF_USDA=1.639
NC_035079.1	34399988	.	T	C	.	.	MAF_INRAE=27.215;MAF_USDA=48.235
NC_035079.1	34400162	.	T	C	.	.	MAF_INRAE=21.519;MAF_USDA=8.235
NC_035079.1	34400211	.	T	G	.	.	MAF_INRAE=21.519;MAF_USDA=11.176
NC_035079.1	34400316	.	A	G	.	.	MAF_INRAE=21.519;MAF_USDA=12.353
NC_035079.1	34400336	.	C	T	.	.	MAF_USDA=4.098
NC_035079.1	34400348	.	A	G	.	.	MAF_INRAE=21.519;MAF_USDA=13.529
NC_035079.1	34400367	.	C	T	.	.	MAF_USDA=2.459
NC_035079.1	34400438	.	C	T	.	.	MAF_USDA=2.459
NC_035079.1	34400451	.	C	A	.	.	MAF_INRAE=12.025;MAF_USDA=11.765
NC_035079.1	34400491	.	T	G	.	.	MAF_USDA=3.279
NC_035079.1	34400615	.	G	A	.	.	MAF_USDA=2.459
NC_035079.1	34400635	.	C	T	.	.	MAF_USDA=12.5
NC_035079.1	34400813	.	A	G	.	.	MAF_INRAE=20.253;MAF_USDA=12.353
NC_035079.1	34400846	.	C	A	.	.	MAF_USDA=2.459
NC_035079.1	34401136	.	T	C	.	.	MAF_USDA=2.941
NC_035079.1	34401255	.	C	T	.	.	MAF_INRAE=20.886;MAF_USDA=10.588
NC_035079.1	34401328	.	T	A	.	.	MAF_INRAE=9.494;MAF_USDA=15.294
NC_035079.1	34401531	.	T	G	.	.	MAF_USDA=22.917
NC_035079.1	34401739	.	C	T	.	.	MAF_INRAE=6.667
NC_035079.1	34401830	.	A	T	.	.	MAF_INRAE=15.19;MAF_USDA=30.588
NC_035079.1	34401867	.	C	T	.	.	MAF_INRAE=2.5;MAF_USDA=7.059
NC_035079.1	34401870	.	C	A	.	.	MAF_USDA=1.639
NC_035079.1	34401952	.	T	C	.	.	MAF_INRAE=15.19;MAF_USDA=30.588
NC_035079.1	34402076	.	T	G	.	.	MAF_INRAE=15.19;MAF_USDA=30.588
NC_035079.1	34402175	.	G	A	.	.	MAF_USDA=4.118
NC_035079.1	34402194	.	A	G	.	.	MAF_INRAE=34.177;MAF_USDA=5.882
NC_035079.1	34402199	.	T	A	.	.	MAF_USDA=1.639
NC_035079.1	34402255	.	A	G	.	.	MAF_USDA=1.639
NC_035079.1	34402316	.	T	C	.	.	MAF_USDA=2.459
NC_035079.1	34402353	.	C	A	.	.	MAF_USDA=10.656
NC_035079.1	34402532	.	A	G	.	.	MAF_INRAE=21.053
NC_035079.1	34402626	.	A	C	.	.	MAF_INRAE=37.975;MAF_USDA=48.235
NC_035079.1	34402700	.	A	G	.	.	MAF_USDA=4.098
NC_035079.1	34402770	.	A	C	.	.	MAF_USDA=9.836
NC_035079.1	34402779	.	G	T	.	.	MAF_USDA=1.639
NC_035079.1	34402857	.	G	A	.	.	MAF_USDA=2.459
NC_035079.1	34402885	.	G	T	.	.	MAF_USDA=15.882
NC_035079.1	34402943	.	G	A	.	.	MAF_USDA=2.459
NC_035079.1	34402944	.	C	A	.	.	MAF_INRAE=5.063;MAF_USDA=7.647
NC_035079.1	34403131	.	A	G	.	.	MAF_INRAE=6.962;MAF_USDA=25.294
NC_035079.1	34403344	.	G	C	.	.	MAF_INRAE=2.5;MAF_USDA=18.824
NC_035079.1	34403466	.	A	C	.	.	MAF_USDA=2.459
NC_035079.1	34403528	.	G	A	.	.	MAF_INRAE=1.667;MAF_USDA=2.083
NC_035079.1	34403532	.	C	G	.	.	MAF_INRAE=39.873;MAF_USDA=10.0
NC_035079.1	34403587	.	C	T	.	.	MAF_USDA=4.098
NC_035079.1	34403608	.	A	T	.	.	MAF_INRAE=31.646;MAF_USDA=43.529
NC_035079.1	34403777	.	C	T	.	.	MAF_INRAE=34.81;MAF_USDA=2.083
NC_035079.1	34403815	.	A	T	.	.	MAF_USDA=7.377
NC_035079.1	34403989	.	G	C	.	.	MAF_INRAE=29.747;MAF_USDA=43.529
NC_035079.1	34404089	.	C	T	.	.	MAF_USDA=2.083
NC_035079.1	34404123	.	G	A	.	.	MAF_USDA=14.118
NC_035079.1	34404179	.	C	T	.	.	MAF_USDA=2.459
NC_035079.1	34404414	.	C	T	.	.	MAF_INRAE=7.595;MAF_USDA=16.471
NC_035079.1	34404451	.	A	T	.	.	MAF_USDA=2.459
NC_035079.1	34404461	.	A	C	.	.	MAF_USDA=2.459
NC_035079.1	34404479	.	C	T	.	.	MAF_INRAE=21.053
NC_035079.1	34404560	.	C	T	.	.	MAF_USDA=15.882
NC_035079.1	34404568	.	A	G	.	.	MAF_INRAE=13.924;MAF_USDA=2.083
NC_035079.1	34404780	.	A	G	.	.	MAF_USDA=3.279
NC_035079.1	34404781	.	T	A	.	.	MAF_INRAE=5.063;MAF_USDA=10.588
NC_035079.1	34404872	.	G	T	.	.	MAF_INRAE=29.747;MAF_USDA=42.941
NC_035079.1	34404883	.	C	A	.	.	MAF_USDA=5.738
NC_035079.1	34404909	.	G	T	.	.	MAF_INRAE=7.595;MAF_USDA=16.471
NC_035079.1	34404910	.	A	T	.	.	MAF_USDA=2.459
NC_035079.1	34404913	.	G	T	.	.	MAF_INRAE=10.0;MAF_USDA=2.083
NC_035079.1	34405166	.	A	C	.	.	MAF_USDA=2.459
NC_035079.1	34405300	.	G	T	.	.	MAF_USDA=1.639
NC_035079.1	34405375	.	G	A	.	.	MAF_INRAE=5.696
NC_035079.1	34405528	.	C	A	.	.	MAF_USDA=1.639
NC_035079.1	34405533	.	G	A	.	.	MAF_INRAE=21.053;MAF_USDA=8.235
NC_035079.1	34405561	.	A	G	.	.	MAF_USDA=39.583
NC_035079.1	34405737	.	C	T	.	.	MAF_USDA=1.639
NC_035079.1	34405779	.	C	G	.	.	MAF_USDA=6.25
NC_035079.1	34405879	.	G	T	.	.	MAF_INRAE=6.329
NC_035079.1	34405885	.	C	T	.	.	MAF_USDA=8.333
NC_035079.1	34405908	.	C	T	.	.	MAF_INRAE=6.329
NC_035079.1	34405948	.	A	T	.	.	MAF_INRAE=28.333;MAF_USDA=42.771
NC_035079.1	34406016	.	G	A	.	.	MAF_INRAE=22.152;MAF_USDA=38.824
NC_035079.1	34406027	.	T	G	.	.	MAF_USDA=3.279
NC_035079.1	34406084	.	G	A	.	.	MAF_USDA=2.459
NC_035079.1	34406091	.	T	G	.	.	MAF_INRAE=13.924;MAF_USDA=2.083
NC_035079.1	34406285	.	A	T	.	.	MAF_INRAE=7.595;MAF_USDA=11.176
NC_035079.1	34406413	.	C	T	.	.	MAF_USDA=4.098
NC_035079.1	34406517	.	C	A	.	.	MAF_USDA=10.417
NC_035079.1	34406519	.	G	A	.	.	MAF_USDA=1.639
NC_035079.1	34406537	.	C	T	.	.	MAF_USDA=4.098
NC_035079.1	34406579	.	A	T	.	.	MAF_INRAE=7.595;MAF_USDA=14.706
NC_035079.1	34406588	.	C	A	.	.	MAF_INRAE=16.456;MAF_USDA=2.941
NC_035079.1	34406618	.	C	A	.	.	MAF_USDA=2.083
NC_035079.1	34406619	.	C	A	.	.	MAF_USDA=2.083
NC_035079.1	34406652	.	A	G	.	.	MAF_USDA=2.459
NC_035079.1	34406681	.	G	T	.	.	MAF_INRAE=29.114;MAF_USDA=43.529
NC_035079.1	34406687	.	G	T	.	.	MAF_USDA=1.667
NC_035079.1	34406762	.	T	G	.	.	MAF_USDA=4.918
NC_035079.1	34406799	.	C	G	.	.	MAF_USDA=6.557
NC_035079.1	34406801	.	C	G	.	.	MAF_USDA=7.059
NC_035079.1	34406815	.	G	A	.	.	MAF_USDA=7.059
NC_035079.1	34406821	.	A	G	.	.	MAF_INRAE=3.333;MAF_USDA=15.294
NC_035079.1	34406840	.	C	T	.	.	MAF_INRAE=13.291;MAF_USDA=2.083
NC_035079.1	34406866	.	C	A	.	.	MAF_INRAE=3.333;MAF_USDA=20.833
NC_035079.1	34406867	.	G	A	.	.	MAF_INRAE=3.333;MAF_USDA=15.294
NC_035079.1	34407241	.	A	C	.	.	MAF_USDA=2.083
NC_035079.1	34407307	.	T	G	.	.	MAF_INRAE=34.177;MAF_USDA=43.529
NC_035079.1	34407321	.	A	C	.	.	MAF_USDA=5.738
NC_035079.1	34407322	.	A	G	.	.	MAF_USDA=2.459
NC_035079.1	34407341	.	A	G	.	.	MAF_INRAE=13.924;MAF_USDA=9.412
NC_035079.1	34407351	.	C	G	.	.	MAF_INRAE=37.342;MAF_USDA=41.765
NC_035079.1	34407353	.	T	G	.	.	MAF_USDA=27.647
NC_035079.1	34407368	.	G	A	.	.	MAF_INRAE=28.481;MAF_USDA=5.738
NC_035079.1	34407502	.	A	T	.	.	MAF_INRAE=5.696
NC_035079.1	34407555	.	G	A	.	.	MAF_USDA=1.667
NC_035079.1	34407669	.	A	T	.	.	MAF_INRAE=2.5;MAF_USDA=8.824
NC_035079.1	34409305	.	C	G	.	.	MAF_INRAE=29.114;MAF_USDA=11.765
NC_035079.1	34409309	.	C	A	.	.	MAF_USDA=2.459
NC_035079.1	34409329	.	A	C	.	.	MAF_INRAE=3.333;MAF_USDA=27.869
NC_035079.1	34409542	.	C	T	.	.	MAF_INRAE=12.658;MAF_USDA=3.529
NC_035079.1	34409550	.	A	T	.	.	MAF_INRAE=2.5;MAF_USDA=8.235
NC_035079.1	34409582	.	C	G	.	.	MAF_USDA=18.824
NC_035079.1	34409719	.	G	C	.	.	MAF_USDA=4.706
NC_035079.1	34409730	.	C	T	.	.	MAF_USDA=4.706
NC_035079.1	34409740	.	C	T	.	.	MAF_INRAE=26.316;MAF_USDA=8.235
NC_035079.1	34409793	.	T	C	.	.	MAF_USDA=7.927
NC_035079.1	34412642	.	A	C	.	.	MAF_INRAE=7.895
NC_035079.1	34412664	.	G	T	.	.	MAF_USDA=22.917
NC_035079.1	34413305	.	C	T	.	.	MAF_USDA=8.333
NC_035079.1	34413380	.	A	G	.	.	MAF_USDA=25.0
NC_035079.1	34413627	.	T	C	.	.	MAF_INRAE=5.833
NC_035079.1	34413666	.	A	G	.	.	MAF_INRAE=16.456;MAF_USDA=6.471
NC_035079.1	34413734	.	C	A	.	.	MAF_USDA=8.333
NC_035079.1	34413735	.	A	G	.	.	MAF_USDA=8.929
NC_035079.1	34413870	.	A	T	.	.	MAF_USDA=2.459
NC_035079.1	34413875	.	C	A	.	.	MAF_USDA=38.235
NC_035079.1	34414130	.	G	A	.	.	MAF_USDA=2.083
NC_035079.1	34414238	.	G	A	.	.	MAF_USDA=20.833
NC_035079.1	34414251	.	G	T	.	.	MAF_USDA=10.417
NC_035079.1	34414450	.	A	G	.	.	MAF_USDA=2.459
NC_035079.1	34414453	.	G	A	.	.	MAF_INRAE=25.316;MAF_USDA=22.917
NC_035079.1	34414608	.	C	G	.	.	MAF_USDA=20.588
NC_035079.1	34414636	.	G	T	.	.	MAF_USDA=40.588
NC_035079.1	34414683	.	T	C	.	.	MAF_USDA=7.377
NC_035079.1	34414697	.	A	C	.	.	MAF_INRAE=10.526;MAF_USDA=42.941
NC_035079.1	34414810	.	G	T	.	.	MAF_INRAE=5.263;MAF_USDA=4.918
NC_035079.1	34414834	.	G	T	.	.	MAF_USDA=2.459
NC_035079.1	34414929	.	G	A	.	.	MAF_USDA=2.459
NC_035079.1	34414976	.	T	A	.	.	MAF_USDA=5.738
NC_035079.1	34415053	.	A	C	.	.	MAF_INRAE=5.063;MAF_USDA=5.882
NC_035079.1	34415119	.	T	A	.	.	MAF_USDA=1.639
NC_035079.1	34415128	.	C	T	.	.	MAF_INRAE=15.823;MAF_USDA=7.059
NC_035079.1	34415216	.	A	C	.	.	MAF_USDA=9.836
NC_035079.1	34415248	.	C	T	.	.	MAF_INRAE=5.263;MAF_USDA=4.918
NC_035079.1	34415321	.	C	A	.	.	MAF_USDA=9.836
NC_035079.1	34415326	.	C	T	.	.	MAF_USDA=6.557
NC_035079.1	34415397	.	G	T	.	.	MAF_INRAE=10.526;MAF_USDA=7.647
NC_035079.1	34415448	.	T	G	.	.	MAF_USDA=1.724
NC_035079.1	34417376	.	G	T	.	.	MAF_USDA=5.738
NC_035079.1	34417384	.	T	A	.	.	MAF_USDA=27.049
NC_035079.1	34417387	.	T	G	.	.	MAF_USDA=27.049
NC_035079.1	34417407	.	G	T	.	.	MAF_USDA=8.197
NC_035079.1	34417657	.	A	T	.	.	MAF_USDA=14.583
NC_035079.1	34417665	.	T	A	.	.	MAF_USDA=2.459
NC_035079.1	34417678	.	A	G	.	.	MAF_USDA=14.583
NC_035079.1	34417681	.	T	A	.	.	MAF_USDA=2.083
NC_035079.1	34417746	.	A	G	.	.	MAF_USDA=2.459
NC_035079.1	34417912	.	A	G	.	.	MAF_INRAE=42.5
NC_035079.1	34418040	.	G	C	.	.	MAF_INRAE=14.557;MAF_USDA=3.529
NC_035079.1	34418078	.	G	T	.	.	MAF_USDA=2.083
NC_035079.1	34418079	.	G	T	.	.	MAF_USDA=2.083
NC_035079.1	34418182	.	G	A	.	.	MAF_INRAE=2.5;MAF_USDA=10.0
NC_035079.1	34418219	.	C	T	.	.	MAF_INRAE=16.456
NC_035079.1	34418272	.	G	A	.	.	MAF_INRAE=2.5;MAF_USDA=8.235
NC_035079.1	34418373	.	G	T	.	.	MAF_USDA=10.417
NC_035079.1	34418383	.	C	T	.	.	MAF_USDA=3.279
NC_035079.1	34418393	.	C	T	.	.	MAF_USDA=2.083
NC_035079.1	34418437	.	T	A	.	.	MAF_USDA=5.882
NC_035079.1	34418449	.	T	C	.	.	MAF_USDA=24.706
NC_035079.1	34418541	.	A	C	.	.	MAF_USDA=4.167
NC_035079.1	34418623	.	C	T	.	.	MAF_INRAE=18.354;MAF_USDA=42.941
NC_035079.1	34418752	.	C	T	.	.	MAF_INRAE=17.722;MAF_USDA=25.0
NC_035079.1	34418774	.	G	A	.	.	MAF_USDA=4.706
NC_035079.1	34418786	.	C	T	.	.	MAF_USDA=1.639
NC_035079.1	34418799	.	C	T	.	.	MAF_USDA=6.557
NC_035079.1	34418801	.	C	T	.	.	MAF_INRAE=26.316;MAF_USDA=7.059
NC_035079.1	34418836	.	G	T	.	.	MAF_INRAE=10.526;MAF_USDA=35.294
NC_035079.1	34418858	.	T	C	.	.	MAF_INRAE=18.354;MAF_USDA=42.941
NC_035079.1	34418945	.	C	T	.	.	MAF_INRAE=1.667;MAF_USDA=2.083
NC_035079.1	34419012	.	A	G	.	.	MAF_USDA=27.059
NC_035079.1	34419024	.	G	T	.	.	MAF_USDA=4.118
NC_035079.1	34419179	.	C	T	.	.	MAF_USDA=2.459
NC_035079.1	34419240	.	A	G	.	.	MAF_USDA=3.279
NC_035079.1	34419333	.	G	C	.	.	MAF_INRAE=10.526;MAF_USDA=33.929
NC_035079.1	34419338	.	C	T	.	.	MAF_USDA=20.833
NC_035079.1	34419452	.	C	T	.	.	MAF_USDA=6.557
NC_035079.1	34419465	.	C	T	.	.	MAF_USDA=3.529
NC_035079.1	34422364	.	A	G	.	.	MAF_USDA=7.647
NC_035079.1	34422492	.	T	C	.	.	MAF_USDA=20.0
NC_035079.1	34422685	.	C	T	.	.	MAF_USDA=4.118
NC_035079.1	34422751	.	G	A	.	.	MAF_INRAE=17.089;MAF_USDA=27.059
NC_035079.1	34422789	.	C	T	.	.	MAF_INRAE=4.43;MAF_USDA=5.882
NC_035079.1	34422813	.	A	G	.	.	MAF_USDA=28.824
NC_035079.1	34422894	.	A	T	.	.	MAF_INRAE=19.62;MAF_USDA=30.0
NC_035079.1	34422899	.	C	A	.	.	MAF_USDA=4.118
NC_035079.1	34422932	.	C	T	.	.	MAF_INRAE=20.0;MAF_USDA=44.706
NC_035079.1	34422946	.	A	C	.	.	MAF_INRAE=20.833;MAF_USDA=41.071
NC_035079.1	34423016	.	A	G	.	.	MAF_INRAE=34.177;MAF_USDA=31.25
NC_035079.1	34423019	.	C	G	.	.	MAF_INRAE=28.333;MAF_USDA=35.417
NC_035079.1	34423037	.	G	C	.	.	MAF_INRAE=5.063;MAF_USDA=5.294
NC_035079.1	34423136	.	G	A	.	.	MAF_USDA=1.765
NC_035079.1	34423154	.	T	C	.	.	MAF_INRAE=35.443;MAF_USDA=15.882
NC_035079.1	34423164	.	A	G	.	.	MAF_USDA=2.459
NC_035079.1	34423203	.	A	G	.	.	MAF_USDA=3.279
NC_035079.1	34423252	.	C	T	.	.	MAF_INRAE=39.241;MAF_USDA=9.412
NC_035079.1	34423272	.	C	T	.	.	MAF_INRAE=7.595;MAF_USDA=6.471
NC_035079.1	34423330	.	G	A	.	.	MAF_INRAE=34.81;MAF_USDA=17.647
NC_035079.1	34423375	.	C	G	.	.	MAF_INRAE=6.329;MAF_USDA=3.529
NC_035079.1	34423391	.	C	T	.	.	MAF_USDA=1.639
NC_035079.1	34423502	.	A	G	.	.	MAF_USDA=1.639
NC_035079.1	34423633	.	C	A	.	.	MAF_INRAE=15.19;MAF_USDA=20.0
NC_035079.1	34423700	.	G	C	.	.	MAF_INRAE=40.506;MAF_USDA=6.471
NC_035079.1	34423912	.	C	T	.	.	MAF_USDA=1.765
NC_035079.1	34425402	.	C	T	.	.	MAF_INRAE=15.789;MAF_USDA=8.824
NC_035079.1	34425519	.	C	T	.	.	MAF_INRAE=15.789;MAF_USDA=16.471
NC_035079.1	34425556	.	T	C	.	.	MAF_USDA=1.639
NC_035079.1	34425574	.	C	T	.	.	MAF_USDA=6.557
NC_035079.1	34425602	.	C	A	.	.	MAF_INRAE=7.595;MAF_USDA=5.294
NC_035079.1	34425680	.	A	G	.	.	MAF_USDA=3.529
NC_035079.1	34425811	.	T	C	.	.	MAF_USDA=4.918
NC_035079.1	34425860	.	C	T	.	.	MAF_INRAE=10.526;MAF_USDA=9.836
NC_035079.1	34425863	.	C	T	.	.	MAF_INRAE=36.842;MAF_USDA=11.176
NC_035079.1	34426004	.	T	C	.	.	MAF_USDA=14.583
NC_035079.1	34426076	.	A	T	.	.	MAF_USDA=1.639
NC_035079.1	34426106	.	G	A	.	.	MAF_USDA=1.639
NC_035079.1	34426121	.	T	C	.	.	MAF_USDA=1.639
NC_035079.1	34426327	.	T	A	.	.	MAF_USDA=47.917
NC_035079.1	34426447	.	A	T	.	.	MAF_USDA=47.727
NC_035079.1	34426707	.	C	T	.	.	MAF_USDA=1.807
NC_035079.1	34426897	.	G	A	.	.	MAF_INRAE=36.842;MAF_USDA=22.353
NC_035079.1	34426909	.	C	A	.	.	MAF_USDA=1.765
NC_035079.1	34426974	.	A	T	.	.	MAF_INRAE=15.823;MAF_USDA=3.529
NC_035079.1	34427081	.	T	C	.	.	MAF_USDA=1.639
NC_035079.1	34427090	.	G	T	.	.	MAF_INRAE=7.595;MAF_USDA=9.412
NC_035079.1	34427150	.	C	A	.	.	MAF_USDA=1.639
NC_035079.1	34427171	.	C	T	.	.	MAF_INRAE=6.329;MAF_USDA=6.557
NC_035079.1	34427218	.	T	C	.	.	MAF_USDA=3.279
NC_035079.1	34427219	.	T	A	.	.	MAF_USDA=1.639
NC_035079.1	34427235	.	T	A	.	.	MAF_USDA=1.639
NC_035079.1	34427320	.	T	G	.	.	MAF_USDA=6.557
NC_035079.1	34427378	.	G	C	.	.	MAF_USDA=4.098
NC_035079.1	34427394	.	C	T	.	.	MAF_INRAE=39.241;MAF_USDA=23.529
NC_035079.1	34427397	.	C	T	.	.	MAF_USDA=1.765
NC_035079.1	34427489	.	C	T	.	.	MAF_INRAE=5.263;MAF_USDA=5.738
NC_035079.1	34427557	.	A	T	.	.	MAF_USDA=1.786
NC_035079.1	34428160	.	C	T	.	.	MAF_USDA=7.5
NC_035079.1	34428322	.	C	G	.	.	MAF_USDA=4.098
NC_035079.1	34428336	.	C	T	.	.	MAF_USDA=1.639
NC_035079.1	34428462	.	G	A	.	.	MAF_USDA=2.353
NC_035079.1	34428515	.	C	G	.	.	MAF_INRAE=8.228;MAF_USDA=9.412
NC_035079.1	34428517	.	G	A	.	.	MAF_INRAE=27.215;MAF_USDA=5.738
NC_035079.1	34428535	.	G	A	.	.	MAF_USDA=4.706
NC_035079.1	34428661	.	G	A	.	.	MAF_USDA=2.459
NC_035079.1	34428848	.	A	G	.	.	MAF_USDA=2.459
NC_035079.1	34428868	.	T	A	.	.	MAF_USDA=9.016
NC_035079.1	34428912	.	C	G	.	.	MAF_USDA=8.235
NC_035079.1	34428933	.	G	T	.	.	MAF_INRAE=5.063;MAF_USDA=4.706
NC_035079.1	34429013	.	G	A	.	.	MAF_INRAE=6.962;MAF_USDA=4.918
NC_035079.1	34429115	.	G	T	.	.	MAF_INRAE=5.063;MAF_USDA=2.459
NC_035079.1	34429147	.	A	C	.	.	MAF_INRAE=5.696
NC_035079.1	34429168	.	A	C	.	.	MAF_USDA=8.197
NC_035079.1	34429309	.	G	T	.	.	MAF_USDA=1.639
NC_035079.1	34429377	.	C	T	.	.	MAF_USDA=4.706
NC_035079.1	34429439	.	C	T	.	.	MAF_INRAE=26.582;MAF_USDA=5.738
NC_035079.1	34429484	.	T	A	.	.	MAF_INRAE=37.975;MAF_USDA=35.119
NC_035079.1	34429572	.	T	G	.	.	MAF_USDA=2.941
NC_035079.1	34429580	.	T	A	.	.	MAF_USDA=1.639
NC_035079.1	34429586	.	C	A	.	.	MAF_INRAE=28.481;MAF_USDA=5.738
NC_035079.1	34429602	.	T	C	.	.	MAF_USDA=2.353
NC_035079.1	34429740	.	C	A	.	.	MAF_INRAE=11.392;MAF_USDA=16.471
NC_035079.1	34429792	.	C	T	.	.	MAF_USDA=1.639
NC_035079.1	34429801	.	G	T	.	.	MAF_USDA=12.5
NC_035079.1	34429956	.	C	A	.	.	MAF_USDA=7.377
NC_035079.1	34430024	.	T	A	.	.	MAF_INRAE=28.481;MAF_USDA=5.738
NC_035079.1	34430046	.	T	C	.	.	MAF_USDA=4.918
NC_035079.1	34430066	.	G	C	.	.	MAF_USDA=3.279
NC_035079.1	34430184	.	C	T	.	.	MAF_INRAE=26.582;MAF_USDA=11.765
NC_035079.1	34430349	.	T	C	.	.	MAF_USDA=8.333
NC_035079.1	34430357	.	T	G	.	.	MAF_USDA=9.836
NC_035079.1	34430464	.	T	A	.	.	MAF_USDA=5.357
NC_035079.1	34430530	.	C	T	.	.	MAF_INRAE=37.975;MAF_USDA=35.294
NC_035079.1	34430536	.	A	G	.	.	MAF_USDA=8.235
NC_035079.1	34430567	.	A	G	.	.	MAF_USDA=1.639
NC_035079.1	34430750	.	A	C	.	.	MAF_USDA=1.639
NC_035079.1	34430865	.	T	C	.	.	MAF_INRAE=4.43;MAF_USDA=2.459
NC_035079.1	34430954	.	C	T	.	.	MAF_USDA=6.667
NC_035079.1	34431008	.	C	T	.	.	MAF_USDA=1.765
NC_035079.1	34431138	.	T	G	.	.	MAF_USDA=4.167
NC_035079.1	34431850	.	G	A	.	.	MAF_INRAE=10.526;MAF_USDA=3.571
NC_035079.1	34431987	.	G	A	.	.	MAF_INRAE=27.215;MAF_USDA=4.918
NC_035079.1	34432009	.	G	A	.	.	MAF_USDA=1.639
NC_035079.1	34432301	.	A	C	.	.	MAF_USDA=1.639
NC_035079.1	34432484	.	C	A	.	.	MAF_USDA=6.557
NC_035079.1	34432858	.	G	A	.	.	MAF_USDA=7.377
NC_035079.1	34432934	.	T	C	.	.	MAF_USDA=7.647
NC_035079.1	34432952	.	G	A	.	.	MAF_USDA=1.176
NC_035079.1	34433071	.	C	T	.	.	MAF_INRAE=5.063;MAF_USDA=5.882
NC_035079.1	34433300	.	G	A	.	.	MAF_USDA=7.377
NC_035079.1	34433352	.	T	C	.	.	MAF_USDA=8.197
NC_035079.1	34433374	.	C	G	.	.	MAF_USDA=12.295
NC_035079.1	34433491	.	A	G	.	.	MAF_INRAE=11.392;MAF_USDA=7.377
NC_035079.1	34433528	.	T	A	.	.	MAF_USDA=6.557
NC_035079.1	34433579	.	A	T	.	.	MAF_USDA=1.639
NC_035079.1	34433582	.	G	T	.	.	MAF_USDA=2.459
NC_035079.1	34433679	.	A	C	.	.	MAF_USDA=2.459
NC_035079.1	34433715	.	G	A	.	.	MAF_USDA=4.098
NC_035079.1	34433718	.	C	G	.	.	MAF_INRAE=12.025;MAF_USDA=12.941
NC_035079.1	34433939	.	A	T	.	.	MAF_USDA=1.807
NC_035079.1	34433965	.	G	A	.	.	MAF_USDA=2.5
NC_035079.1	34434029	.	A	G	.	.	MAF_USDA=1.639
NC_035079.1	34434034	.	T	C	.	.	MAF_INRAE=42.105;MAF_USDA=34.118
NC_035079.1	34434036	.	G	C	.	.	MAF_USDA=2.459
NC_035079.1	34434227	.	C	T	.	.	MAF_USDA=29.167
NC_035079.1	34436018	.	A	G	.	.	MAF_INRAE=10.526;MAF_USDA=2.459
NC_035079.1	34436021	.	G	T	.	.	MAF_USDA=2.459
NC_035079.1	34436031	.	C	T	.	.	MAF_USDA=8.929
NC_035079.1	34436214	.	G	T	.	.	MAF_USDA=1.639
NC_035079.1	34436245	.	G	A	.	.	MAF_INRAE=27.848;MAF_USDA=5.738
NC_035079.1	34436295	.	A	C	.	.	MAF_USDA=3.571
NC_035079.1	34436296	.	T	G	.	.	MAF_INRAE=8.228;MAF_USDA=8.929
NC_035079.1	34436297	.	G	A	.	.	MAF_INRAE=5.833;MAF_USDA=8.929
NC_035079.1	34436483	.	C	T	.	.	MAF_INRAE=8.228;MAF_USDA=9.412
NC_035079.1	34436589	.	T	C	.	.	MAF_USDA=2.459
NC_035079.1	34436715	.	C	T	.	.	MAF_INRAE=11.392;MAF_USDA=17.647
NC_035079.1	34436853	.	C	T	.	.	MAF_INRAE=15.823;MAF_USDA=4.098
NC_035079.1	34437013	.	C	T	.	.	MAF_USDA=1.639
NC_035079.1	34437223	.	G	T	.	.	MAF_INRAE=27.215;MAF_USDA=4.918
NC_035079.1	34437230	.	G	C	.	.	MAF_INRAE=27.215;MAF_USDA=4.918
NC_035079.1	34437282	.	C	T	.	.	MAF_USDA=1.639
NC_035079.1	34437652	.	C	T	.	.	MAF_USDA=3.529
NC_035079.1	34437766	.	G	A	.	.	MAF_USDA=4.098
NC_035079.1	34437873	.	C	A	.	.	MAF_USDA=1.639
NC_035079.1	34437874	.	G	T	.	.	MAF_USDA=1.639
NC_035079.1	34437931	.	A	G	.	.	MAF_INRAE=8.861;MAF_USDA=48.235
NC_035079.1	34437960	.	C	A	.	.	MAF_USDA=1.639
NC_035079.1	34437965	.	A	G	.	.	MAF_INRAE=20.886;MAF_USDA=46.471
NC_035079.1	34438001	.	G	A	.	.	MAF_USDA=2.5
NC_035079.1	34438093	.	G	T	.	.	MAF_INRAE=15.823;MAF_USDA=4.167
NC_035079.1	34438115	.	G	T	.	.	MAF_INRAE=29.114;MAF_USDA=5.833
NC_035079.1	34438273	.	C	A	.	.	MAF_USDA=1.639
NC_035079.1	34438431	.	T	G	.	.	MAF_USDA=1.639
NC_035079.1	34438504	.	G	A	.	.	MAF_USDA=1.639
NC_035079.1	34438509	.	G	A	.	.	MAF_USDA=5.294
NC_035079.1	34438671	.	G	A	.	.	MAF_USDA=6.667
NC_035079.1	34438724	.	C	T	.	.	MAF_INRAE=6.329;MAF_USDA=9.524
NC_035079.1	34438738	.	G	C	.	.	MAF_USDA=1.667
NC_035079.1	34438802	.	G	A	.	.	MAF_INRAE=26.582;MAF_USDA=9.412
NC_035079.1	34438819	.	T	A	.	.	MAF_USDA=1.639
NC_035079.1	34438843	.	C	T	.	.	MAF_INRAE=5.696;MAF_USDA=8.824
NC_035079.1	34438870	.	T	C	.	.	MAF_INRAE=11.392;MAF_USDA=7.377
NC_035079.1	34438948	.	C	T	.	.	MAF_USDA=4.098
NC_035079.1	34438966	.	A	T	.	.	MAF_USDA=7.377
NC_035079.1	34438967	.	T	G	.	.	MAF_USDA=7.377
NC_035079.1	34438968	.	G	T	.	.	MAF_USDA=7.377
NC_035079.1	34438987	.	C	A	.	.	MAF_USDA=2.459
NC_035079.1	34439001	.	C	T	.	.	MAF_USDA=1.639
NC_035079.1	34439093	.	A	T	.	.	MAF_USDA=4.098
NC_035079.1	34439229	.	G	A	.	.	MAF_USDA=8.235
NC_035079.1	34439357	.	G	T	.	.	MAF_INRAE=15.823;MAF_USDA=5.882
NC_035079.1	34439361	.	A	C	.	.	MAF_INRAE=2.5;MAF_USDA=7.647
NC_035079.1	34439373	.	A	C	.	.	MAF_USDA=12.941
NC_035079.1	34439423	.	A	T	.	.	MAF_INRAE=1.667;MAF_USDA=2.083
NC_035079.1	34439424	.	A	T	.	.	MAF_INRAE=1.667;MAF_USDA=2.083
NC_035079.1	34439458	.	G	A	.	.	MAF_INRAE=11.392;MAF_USDA=16.393
NC_035079.1	34439480	.	C	A	.	.	MAF_USDA=3.279
NC_035079.1	34439589	.	C	G	.	.	MAF_INRAE=16.456;MAF_USDA=3.529
NC_035079.1	34439675	.	A	G	.	.	MAF_INRAE=44.304;MAF_USDA=15.294
NC_035079.1	34439682	.	C	A	.	.	MAF_USDA=1.639
NC_035079.1	34439704	.	T	A	.	.	MAF_INRAE=16.456;MAF_USDA=4.118
NC_035079.1	34439707	.	T	C	.	.	MAF_INRAE=18.333;MAF_USDA=4.118
NC_035079.1	34439808	.	T	A	.	.	MAF_USDA=1.639
NC_035079.1	34439961	.	C	T	.	.	MAF_USDA=1.639
NC_035079.1	34440017	.	T	C	.	.	MAF_USDA=1.639
NC_035079.1	34440021	.	G	A	.	.	MAF_INRAE=8.228;MAF_USDA=8.824
NC_035079.1	34440180	.	G	T	.	.	MAF_INRAE=5.696;MAF_USDA=8.333
NC_035079.1	34440226	.	C	T	.	.	MAF_USDA=4.167
NC_035079.1	34440323	.	G	C	.	.	MAF_USDA=1.639
NC_035079.1	34440427	.	A	C	.	.	MAF_USDA=1.639
NC_035079.1	34440428	.	C	T	.	.	MAF_USDA=1.639
NC_035079.1	34440486	.	G	A	.	.	MAF_USDA=1.639
NC_035079.1	34440768	.	A	C	.	.	MAF_INRAE=6.329;MAF_USDA=7.647
NC_035079.1	34440796	.	C	T	.	.	MAF_INRAE=14.557;MAF_USDA=48.235
NC_035079.1	34440830	.	A	G	.	.	MAF_INRAE=16.456;MAF_USDA=3.529
NC_035079.1	34440857	.	C	A	.	.	MAF_USDA=1.639
NC_035079.1	34440880	.	C	T	.	.	MAF_USDA=12.5
NC_035079.1	34440881	.	T	C	.	.	MAF_USDA=9.412
NC_035079.1	34440882	.	C	T	.	.	MAF_USDA=9.412
NC_035079.1	34440883	.	C	T	.	.	MAF_USDA=9.412
NC_035079.1	34440912	.	C	T	.	.	MAF_USDA=1.639
NC_035079.1	34441023	.	T	C	.	.	MAF_INRAE=15.823;MAF_USDA=43.529
NC_035079.1	34441106	.	G	A	.	.	MAF_INRAE=5.696;MAF_USDA=8.824
NC_035079.1	34441309	.	T	A	.	.	MAF_USDA=1.639
NC_035079.1	34441400	.	T	C	.	.	MAF_USDA=1.639
NC_035079.1	34441476	.	A	G	.	.	MAF_USDA=4.918
NC_035079.1	34441863	.	T	C	.	.	MAF_USDA=2.459
NC_035079.1	34441961	.	T	C	.	.	MAF_USDA=12.353
NC_035079.1	34441973	.	A	G	.	.	MAF_INRAE=8.228;MAF_USDA=22.353
NC_035079.1	34442005	.	A	C	.	.	MAF_INRAE=13.924;MAF_USDA=45.294
NC_035079.1	34442119	.	T	C	.	.	MAF_INRAE=43.671;MAF_USDA=14.118
NC_035079.1	34442150	.	G	A	.	.	MAF_USDA=3.279
NC_035079.1	34442172	.	G	T	.	.	MAF_USDA=1.639
NC_035079.1	34442253	.	C	T	.	.	MAF_USDA=1.639
NC_035079.1	34442295	.	A	G	.	.	MAF_USDA=1.639
NC_035079.1	34442335	.	T	G	.	.	MAF_USDA=3.279
NC_035079.1	34442364	.	A	T	.	.	MAF_USDA=1.667
NC_035079.1	34442399	.	A	G	.	.	MAF_USDA=1.639
NC_035079.1	34442408	.	T	C	.	.	MAF_USDA=1.639
NC_035079.1	34442428	.	T	C	.	.	MAF_USDA=4.098
NC_035079.1	34442444	.	C	A	.	.	MAF_USDA=4.118
NC_035079.1	34442574	.	T	C	.	.	MAF_USDA=3.279
NC_035079.1	34442641	.	G	C	.	.	MAF_USDA=3.279
NC_035079.1	34442653	.	C	G	.	.	MAF_USDA=1.639
NC_035079.1	34442656	.	T	C	.	.	MAF_USDA=1.639
NC_035079.1	34442661	.	C	T	.	.	MAF_USDA=3.279
NC_035079.1	34442677	.	A	T	.	.	MAF_INRAE=9.494;MAF_USDA=35.417
NC_035079.1	34442755	.	A	C	.	.	MAF_USDA=1.639
NC_035079.1	34442794	.	A	G	.	.	MAF_USDA=1.639
NC_035079.1	34442879	.	G	A	.	.	MAF_USDA=3.279
NC_035079.1	34442914	.	A	G	.	.	MAF_USDA=1.639
NC_035079.1	34442919	.	T	C	.	.	MAF_INRAE=5.696;MAF_USDA=2.941
NC_035079.1	34442949	.	A	G	.	.	MAF_USDA=1.639
NC_035079.1	34443219	.	G	A	.	.	MAF_USDA=3.279
NC_035079.1	34443458	.	G	A	.	.	MAF_INRAE=4.167
NC_035079.1	34443471	.	A	C	.	.	MAF_INRAE=5.833
NC_035079.1	34443482	.	C	T	.	.	MAF_INRAE=7.5
NC_035079.1	34443506	.	C	T	.	.	MAF_INRAE=7.5
NC_035079.1	34443511	.	C	T	.	.	MAF_INRAE=6.667
NC_035079.1	34443512	.	G	A	.	.	MAF_INRAE=6.667
NC_035079.1	34443515	.	C	A	.	.	MAF_INRAE=4.167
NC_035079.1	34443557	.	G	T	.	.	MAF_INRAE=3.333
NC_035079.1	34443563	.	C	T	.	.	MAF_INRAE=2.5
NC_035079.1	34443567	.	G	A	.	.	MAF_INRAE=2.5
NC_035079.1	34443569	.	C	T	.	.	MAF_INRAE=2.5
NC_035079.1	34443570	.	G	A	.	.	MAF_INRAE=10.526;MAF_USDA=2.941
NC_035079.1	34443580	.	G	A	.	.	MAF_INRAE=2.5
NC_035079.1	34443645	.	G	C	.	.	MAF_USDA=1.639
NC_035079.1	34443684	.	G	A	.	.	MAF_USDA=2.459
NC_035079.1	34443748	.	C	T	.	.	MAF_INRAE=7.595;MAF_USDA=5.882
NC_035079.1	34443791	.	T	C	.	.	MAF_USDA=1.639
NC_035079.1	34443808	.	C	T	.	.	MAF_USDA=2.459
NC_035079.1	34443938	.	A	T	.	.	MAF_USDA=1.639
NC_035079.1	34444054	.	G	T	.	.	MAF_USDA=14.583
NC_035079.1	34444208	.	G	T	.	.	MAF_USDA=2.083
NC_035079.1	34445345	.	C	A	.	.	MAF_INRAE=31.579;MAF_USDA=25.0
NC_035079.1	34445505	.	G	C	.	.	MAF_INRAE=44.937;MAF_USDA=15.294
NC_035079.1	34445555	.	C	T	.	.	MAF_USDA=1.176
NC_035079.1	34445584	.	G	C	.	.	MAF_INRAE=16.456;MAF_USDA=4.098
NC_035079.1	34445631	.	T	G	.	.	MAF_INRAE=1.667;MAF_USDA=2.083
NC_035079.1	34445811	.	T	A	.	.	MAF_INRAE=6.667
NC_035079.1	34445848	.	C	T	.	.	MAF_USDA=1.176
NC_035079.1	34445857	.	C	T	.	.	MAF_INRAE=16.456;MAF_USDA=3.529
NC_035079.1	34445884	.	A	T	.	.	MAF_INRAE=16.456;MAF_USDA=43.529
NC_035079.1	34445910	.	C	A	.	.	MAF_USDA=2.459
NC_035079.1	34445941	.	T	A	.	.	MAF_USDA=8.235
NC_035079.1	34445987	.	G	T	.	.	MAF_USDA=1.639
NC_035079.1	34446058	.	C	T	.	.	MAF_USDA=2.459
NC_035079.1	34446119	.	C	A	.	.	MAF_USDA=2.459
NC_035079.1	34446310	.	C	T	.	.	MAF_INRAE=7.595;MAF_USDA=5.882
NC_035079.1	34446311	.	G	A	.	.	MAF_USDA=2.353
NC_035079.1	34446330	.	C	T	.	.	MAF_USDA=1.639
NC_035079.1	34446339	.	T	C	.	.	MAF_USDA=1.639
NC_035079.1	34446347	.	T	A	.	.	MAF_USDA=1.639
NC_035079.1	34446405	.	A	T	.	.	MAF_INRAE=15.823;MAF_USDA=43.529
NC_035079.1	34446406	.	T	A	.	.	MAF_INRAE=10.833;MAF_USDA=43.529
NC_035079.1	34446537	.	T	A	.	.	MAF_INRAE=9.494;MAF_USDA=13.529
NC_035079.1	34446657	.	G	A	.	.	MAF_INRAE=16.456;MAF_USDA=2.941
NC_035079.1	34446696	.	A	G	.	.	MAF_INRAE=11.392;MAF_USDA=23.529
NC_035079.1	34446713	.	A	G	.	.	MAF_INRAE=16.456;MAF_USDA=3.529
NC_035079.1	34446742	.	TTAACCCACTG	TTAACCCACTC	.	.	MAF_USDA=14.583
NC_035079.1	34446752	.	G	C	.	.	MAF_INRAE=5.063
NC_035079.1	34446762	.	C	T	.	.	MAF_INRAE=16.456;MAF_USDA=4.118
NC_035079.1	34446765	.	C	T	.	.	MAF_INRAE=10.759;MAF_USDA=11.475
NC_035079.1	34446766	.	G	A	.	.	MAF_USDA=3.279
NC_035079.1	34446860	.	T	C	.	.	MAF_INRAE=5.063;MAF_USDA=14.583
NC_035079.1	34446883	.	C	T	.	.	MAF_INRAE=11.392;MAF_USDA=16.393
NC_035079.1	34447011	.	T	A	.	.	MAF_INRAE=11.392
NC_035079.1	34447086	.	C	T	.	.	MAF_USDA=4.918
NC_035079.1	34447140	.	G	A	.	.	MAF_INRAE=11.392;MAF_USDA=18.033
NC_035079.1	34447161	.	G	A	.	.	MAF_USDA=2.459
NC_035079.1	34447335	.	T	G	.	.	MAF_INRAE=27.215;MAF_USDA=22.353
NC_035079.1	34447352	.	G	A	.	.	MAF_USDA=5.738
NC_035079.1	34447390	.	T	A	.	.	MAF_USDA=1.639
NC_035079.1	34447473	.	C	T	.	.	MAF_INRAE=10.127;MAF_USDA=14.118
NC_035079.1	34447618	.	T	G	.	.	MAF_USDA=5.833
NC_035079.1	34447634	.	C	T	.	.	MAF_INRAE=17.089;MAF_USDA=38.824
NC_035079.1	34447669	.	C	A	.	.	MAF_USDA=3.529
NC_035079.1	34447705	.	G	T	.	.	MAF_INRAE=6.667
NC_035079.1	34447708	.	T	G	.	.	MAF_INRAE=6.667
NC_035079.1	34447749	.	T	A	.	.	MAF_INRAE=15.823;MAF_USDA=23.529
NC_035079.1	34447801	.	T	A	.	.	MAF_USDA=2.083
NC_035079.1	34447839	.	A	C	.	.	MAF_INRAE=16.456;MAF_USDA=14.881
NC_035079.1	34448013	.	T	G	.	.	MAF_USDA=7.647
NC_035079.1	34448024	.	G	A	.	.	MAF_INRAE=15.823;MAF_USDA=8.824
NC_035079.1	34448203	.	G	A	.	.	MAF_INRAE=44.304;MAF_USDA=14.118
NC_035079.1	34448228	.	G	T	.	.	MAF_USDA=1.639
NC_035079.1	34448295	.	T	C	.	.	MAF_USDA=8.333
NC_035079.1	34448347	.	A	C	.	.	MAF_USDA=1.639
NC_035079.1	34448432	.	T	A	.	.	MAF_USDA=1.639
NC_035079.1	34448465	.	A	G	.	.	MAF_USDA=7.647
NC_035079.1	34448704	.	G	T	.	.	MAF_USDA=11.475
NC_035079.1	34448709	.	T	A	.	.	MAF_USDA=11.475
NC_035079.1	34448717	.	G	C	.	.	MAF_USDA=18.824
NC_035079.1	34448732	.	C	T	.	.	MAF_USDA=18.235
NC_035079.1	34448739	.	T	A	.	.	MAF_USDA=19.412
NC_035079.1	34448741	.	G	A	.	.	MAF_INRAE=16.456;MAF_USDA=8.235
NC_035079.1	34448744	.	A	G	.	.	MAF_INRAE=18.333;MAF_USDA=11.176
NC_035079.1	34448753	.	C	G	.	.	MAF_USDA=13.115
NC_035079.1	34448762	.	G	T	.	.	MAF_USDA=19.412
NC_035079.1	34448771	.	T	C	.	.	MAF_USDA=39.583
NC_035079.1	34448776	.	A	G	.	.	MAF_USDA=18.824
NC_035079.1	34448794	.	T	C	.	.	MAF_USDA=21.765
NC_035079.1	34448796	.	C	T	.	.	MAF_USDA=1.639
NC_035079.1	34448797	.	G	A	.	.	MAF_USDA=22.941
NC_035079.1	34448800	.	G	A	.	.	MAF_USDA=23.529
NC_035079.1	34448806	.	C	T	.	.	MAF_USDA=24.118
NC_035079.1	34448808	.	G	T	.	.	MAF_USDA=20.588
NC_035079.1	34448810	.	G	A	.	.	MAF_USDA=19.412
NC_035079.1	34448816	.	A	T	.	.	MAF_INRAE=5.833
NC_035079.1	34448818	.	T	G	.	.	MAF_USDA=1.695
NC_035079.1	34448819	.	T	G	.	.	MAF_USDA=39.583
NC_035079.1	34448821	.	G	T	.	.	MAF_INRAE=5.833;MAF_USDA=20.833
NC_035079.1	34448850	.	T	G	.	.	MAF_USDA=11.765
NC_035079.1	34448885	.	A	G	.	.	MAF_INRAE=15.823;MAF_USDA=3.529
NC_035079.1	34448910	.	T	C	.	.	MAF_USDA=8.197
NC_035079.1	34449010	.	T	A	.	.	MAF_USDA=7.059
NC_035079.1	34449119	.	G	A	.	.	MAF_USDA=8.235
NC_035079.1	34449213	.	T	A	.	.	MAF_INRAE=31.579;MAF_USDA=22.353
NC_035079.1	34449215	.	C	T	.	.	MAF_USDA=1.639
NC_035079.1	34449230	.	T	A	.	.	MAF_INRAE=31.579
NC_035079.1	34449262	.	G	C	.	.	MAF_USDA=2.083
NC_035079.1	34449295	.	G	A	.	.	MAF_USDA=4.098
NC_035079.1	34450359	.	C	A	.	.	MAF_USDA=1.639
NC_035079.1	34450570	.	G	A	.	.	MAF_USDA=1.639
NC_035079.1	34451041	.	A	G	.	.	MAF_INRAE=16.456;MAF_USDA=10.0
NC_035079.1	34451171	.	A	G	.	.	MAF_USDA=12.5
NC_035079.1	34451303	.	G	A	.	.	MAF_INRAE=44.937;MAF_USDA=14.706
NC_035079.1	34451387	.	A	G	.	.	MAF_USDA=7.647
NC_035079.1	34451428	.	G	A	.	.	MAF_USDA=2.459
NC_035079.1	34451485	.	A	T	.	.	MAF_INRAE=15.823;MAF_USDA=22.941
NC_035079.1	34451575	.	T	G	.	.	MAF_USDA=1.639
NC_035079.1	34451716	.	A	G	.	.	MAF_USDA=28.235
NC_035079.1	34451764	.	C	T	.	.	MAF_USDA=5.738
NC_035079.1	34452597	.	GAAAAA	GAAAAG	.	.	MAF_USDA=25.0
NC_035079.1	34452924	.	C	T	.	.	MAF_INRAE=25.949
NC_035079.1	34453014	.	C	G	.	.	MAF_INRAE=30.0
NC_035079.1	34453020	.	C	T	.	.	MAF_USDA=4.167
NC_035079.1	34453026	.	A	T	.	.	MAF_INRAE=30.0
NC_035079.1	34453037	.	A	C	.	.	MAF_INRAE=29.167
NC_035079.1	34453052	.	T	G	.	.	MAF_INRAE=8.333
NC_035079.1	34453071	.	C	T	.	.	MAF_INRAE=31.667
NC_035079.1	34453080	.	A	G	.	.	MAF_INRAE=31.667
NC_035079.1	34453082	.	C	T	.	.	MAF_INRAE=30.833
NC_035079.1	34453085	.	G	A	.	.	MAF_INRAE=30.0
NC_035079.1	34453090	.	A	C	.	.	MAF_INRAE=30.0
NC_035079.1	34453091	.	G	A	.	.	MAF_INRAE=30.0
NC_035079.1	34453287	.	A	G	.	.	MAF_INRAE=15.823;MAF_USDA=45.882
NC_035079.1	34453331	.	T	A	.	.	MAF_USDA=1.667
NC_035079.1	34453371	.	C	T	.	.	MAF_USDA=2.5
NC_035079.1	34453502	.	G	A	.	.	MAF_INRAE=5.063;MAF_USDA=12.941
NC_035079.1	34453678	.	C	A	.	.	MAF_INRAE=17.089;MAF_USDA=2.083
NC_035079.1	34453699	.	G	C	.	.	MAF_INRAE=28.481;MAF_USDA=37.5
NC_035079.1	34453709	.	T	G	.	.	MAF_USDA=2.459
NC_035079.1	34453758	.	A	G	.	.	MAF_INRAE=27.848;MAF_USDA=11.176
NC_035079.1	34453823	.	T	C	.	.	MAF_USDA=2.459
NC_035079.1	34453864	.	T	G	.	.	MAF_INRAE=10.526
NC_035079.1	34453919	.	A	G	.	.	MAF_USDA=15.882
NC_035079.1	34453962	.	T	G	.	.	MAF_USDA=12.941
NC_035079.1	34454104	.	C	T	.	.	MAF_INRAE=16.456;MAF_USDA=3.529
NC_035079.1	34454194	.	T	G	.	.	MAF_INRAE=5.696;MAF_USDA=14.706
NC_035079.1	34454279	.	T	C	.	.	MAF_USDA=6.548
NC_035079.1	34454525	.	G	T	.	.	MAF_USDA=1.639
NC_035079.1	34454555	.	T	C	.	.	MAF_USDA=1.639
NC_035079.1	34454699	.	A	C	.	.	MAF_USDA=10.417
NC_035079.1	34454999	.	T	C	.	.	MAF_INRAE=6.329;MAF_USDA=36.885
NC_035079.1	34455000	.	C	A	.	.	MAF_INRAE=6.667;MAF_USDA=12.295
NC_035079.1	34455077	.	A	G	.	.	MAF_INRAE=33.544;MAF_USDA=6.557
NC_035079.1	34455165	.	G	A	.	.	MAF_USDA=4.237
NC_035079.1	34456662	.	A	G	.	.	MAF_USDA=14.706
NC_035079.1	34456676	.	C	T	.	.	MAF_USDA=3.279
NC_035079.1	34456909	.	A	T	.	.	MAF_INRAE=26.316;MAF_USDA=11.765
NC_035079.1	34456988	.	G	T	.	.	MAF_USDA=4.098
NC_035079.1	34457011	.	C	T	.	.	MAF_USDA=22.917
NC_035079.1	34458999	.	C	A	.	.	MAF_INRAE=17.089
NC_035079.1	34459044	.	C	A	.	.	MAF_USDA=1.639
NC_035079.1	34459100	.	A	G	.	.	MAF_INRAE=6.667
NC_035079.1	34459105	.	A	G	.	.	MAF_INRAE=8.333
NC_035079.1	34459120	.	C	G	.	.	MAF_INRAE=10.0
NC_035079.1	34459144	.	C	T	.	.	MAF_INRAE=15.0
NC_035079.1	34459151	.	C	T	.	.	MAF_INRAE=13.333
NC_035079.1	34459155	.	G	C	.	.	MAF_INRAE=13.333
NC_035079.1	34459167	.	A	T	.	.	MAF_INRAE=10.833
NC_035079.1	34459175	.	G	T	.	.	MAF_INRAE=10.833
NC_035079.1	34459178	.	T	G	.	.	MAF_INRAE=10.833
NC_035079.1	34459183	.	T	C	.	.	MAF_INRAE=11.667
NC_035079.1	34459191	.	A	T	.	.	MAF_INRAE=12.5
NC_035079.1	34459216	.	C	T	.	.	MAF_INRAE=3.333
NC_035079.1	34459244	.	G	C	.	.	MAF_INRAE=2.5
NC_035079.1	34459270	.	A	G	.	.	MAF_INRAE=5.0
NC_035079.1	34459332	.	A	G	.	.	MAF_USDA=20.833
NC_035079.1	34459346	.	A	G	.	.	MAF_USDA=18.75
NC_035079.1	34459396	.	G	A	.	.	MAF_INRAE=2.5
NC_035079.1	34459570	.	G	T	.	.	MAF_USDA=3.279
NC_035079.1	34462191	.	T	C	.	.	MAF_USDA=10.656
NC_035079.1	34462253	.	A	C	.	.	MAF_USDA=9.412
NC_035079.1	34462262	.	C	A	.	.	MAF_USDA=3.279
NC_035079.1	34462295	.	A	G	.	.	MAF_USDA=5.738
NC_035079.1	34462311	.	T	A	.	.	MAF_USDA=7.059
NC_035079.1	34462386	.	G	T	.	.	MAF_USDA=41.667
NC_035079.1	34462502	.	G	A	.	.	MAF_USDA=2.459
NC_035079.1	34462504	.	A	G	.	.	MAF_USDA=4.098
NC_035079.1	34462524	.	C	T	.	.	MAF_USDA=2.459
NC_035079.1	34462534	.	A	G	.	.	MAF_USDA=1.639
NC_035079.1	34463323	.	C	G	.	.	MAF_INRAE=17.089;MAF_USDA=22.353
NC_035079.1	34463336	.	C	T	.	.	MAF_USDA=1.639
NC_035079.1	34463501	.	C	T	.	.	MAF_USDA=15.882
NC_035079.1	34463533	.	T	C	.	.	MAF_USDA=1.639
NC_035079.1	34463713	.	C	T	.	.	MAF_INRAE=27.215;MAF_USDA=10.119
NC_035079.1	34463841	.	C	A	.	.	MAF_INRAE=18.354;MAF_USDA=24.118
NC_035079.1	34463874	.	C	A	.	.	MAF_INRAE=46.203;MAF_USDA=37.059
NC_035079.1	34463879	.	A	T	.	.	MAF_USDA=7.059
NC_035079.1	34463965	.	G	A	.	.	MAF_USDA=1.639
NC_035079.1	34463980	.	C	G	.	.	MAF_INRAE=46.203;MAF_USDA=36.471
NC_035079.1	34464002	.	G	A	.	.	MAF_USDA=2.459
NC_035079.1	34464043	.	C	T	.	.	MAF_USDA=1.639
NC_035079.1	34464295	.	A	G	.	.	MAF_USDA=4.098
NC_035079.1	34464315	.	C	T	.	.	MAF_INRAE=48.734;MAF_USDA=48.235
NC_035079.1	34464337	.	C	A	.	.	MAF_USDA=1.639
NC_035079.1	34464484	.	A	G	.	.	MAF_INRAE=49.167;MAF_USDA=31.765
NC_035079.1	34465990	.	G	T	.	.	MAF_USDA=2.083
NC_035079.1	34466231	.	A	T	.	.	MAF_INRAE=6.329;MAF_USDA=18.235
NC_035079.1	34466278	.	C	A	.	.	MAF_INRAE=6.329
NC_035079.1	34466328	.	G	A	.	.	MAF_INRAE=27.215;MAF_USDA=10.0
NC_035079.1	34466353	.	T	C	.	.	MAF_USDA=1.639
NC_035079.1	34466467	.	C	G	.	.	MAF_INRAE=33.544;MAF_USDA=10.0
NC_035079.1	34466485	.	A	G	.	.	MAF_USDA=1.639
NC_035079.1	34466486	.	G	T	.	.	MAF_USDA=1.639
NC_035079.1	34466539	.	C	A	.	.	MAF_USDA=1.639
NC_035079.1	34466589	.	G	T	.	.	MAF_INRAE=7.595;MAF_USDA=12.941
NC_035079.1	34466590	.	T	A	.	.	MAF_INRAE=36.076;MAF_USDA=30.588
NC_035079.1	34466755	.	T	C	.	.	MAF_INRAE=6.329;MAF_USDA=7.377
NC_035079.1	34466775	.	A	G	.	.	MAF_USDA=4.098
NC_035079.1	34466861	.	T	A	.	.	MAF_INRAE=36.076;MAF_USDA=46.471
NC_035079.1	34466864	.	T	C	.	.	MAF_INRAE=33.544;MAF_USDA=8.197
NC_035079.1	34466912	.	A	T	.	.	MAF_USDA=4.706
NC_035079.1	34466952	.	T	C	.	.	MAF_INRAE=6.329;MAF_USDA=28.824
NC_035079.1	34466976	.	T	A	.	.	MAF_USDA=3.279
NC_035079.1	34466988	.	G	T	.	.	MAF_INRAE=7.5
NC_035079.1	34467097	.	G	A	.	.	MAF_USDA=10.0
NC_035079.1	34467104	.	T	A	.	.	MAF_INRAE=27.848;MAF_USDA=11.905
NC_035079.1	34467141	.	A	C	.	.	MAF_USDA=3.333
NC_035079.1	34467176	.	A	T	.	.	MAF_USDA=22.917
NC_035079.1	34469369	.	T	G	.	.	MAF_USDA=45.833
NC_035079.1	34469379	.	A	G	.	.	MAF_USDA=25.0
NC_035079.1	34469386	.	A	T	.	.	MAF_USDA=27.083
NC_035079.1	34469399	.	A	G	.	.	MAF_USDA=12.941
NC_035079.1	34469419	.	G	A	.	.	MAF_USDA=1.639
NC_035079.1	34469436	.	T	A	.	.	MAF_USDA=3.279
NC_035079.1	34469523	.	A	T	.	.	MAF_INRAE=17.089;MAF_USDA=18.824
NC_035079.1	34469580	.	C	A	.	.	MAF_USDA=3.279
NC_035079.1	34469697	.	A	T	.	.	MAF_USDA=1.639
NC_035079.1	34469705	.	T	G	.	.	MAF_INRAE=41.139;MAF_USDA=20.588
NC_035079.1	34469708	.	T	C	.	.	MAF_USDA=4.918
NC_035079.1	34469775	.	T	C	.	.	MAF_INRAE=17.089;MAF_USDA=24.59
NC_035079.1	34469782	.	C	T	.	.	MAF_INRAE=1.667;MAF_USDA=2.083
NC_035079.1	34469783	.	T	C	.	.	MAF_INRAE=17.089;MAF_USDA=18.033
NC_035079.1	34469800	.	T	C	.	.	MAF_INRAE=1.667;MAF_USDA=2.083
NC_035079.1	34469903	.	C	T	.	.	MAF_USDA=3.279
NC_035079.1	34469940	.	C	T	.	.	MAF_USDA=13.529
NC_035079.1	34469955	.	T	C	.	.	MAF_INRAE=48.734;MAF_USDA=33.529
NC_035079.1	34470074	.	G	A	.	.	MAF_USDA=1.639
NC_035079.1	34470092	.	C	T	.	.	MAF_INRAE=10.526;MAF_USDA=14.583
NC_035079.1	34470102	.	A	G	.	.	MAF_USDA=1.639
NC_035079.1	34470167	.	C	A	.	.	MAF_USDA=11.475
NC_035079.1	34470173	.	C	A	.	.	MAF_USDA=4.098
NC_035079.1	34470263	.	T	C	.	.	MAF_USDA=2.083
NC_035079.1	34470526	.	A	T	.	.	MAF_USDA=2.083
NC_035079.1	34470586	.	T	A	.	.	MAF_INRAE=31.579;MAF_USDA=14.118
NC_035079.1	34470727	.	G	T	.	.	MAF_USDA=18.75
NC_035079.1	34470798	.	T	C	.	.	MAF_INRAE=22.785;MAF_USDA=10.0
NC_035079.1	34471277	.	C	T	.	.	MAF_USDA=2.941
NC_035079.1	34471418	.	C	T	.	.	MAF_INRAE=22.785;MAF_USDA=25.0
NC_035079.1	34471540	.	G	A	.	.	MAF_INRAE=28.947;MAF_USDA=11.765
NC_035079.1	34471605	.	G	A	.	.	MAF_USDA=5.294
NC_035079.1	34471767	.	A	T	.	.	MAF_USDA=2.459
NC_035079.1	34471893	.	T	C	.	.	MAF_USDA=4.918
NC_035079.1	34471955	.	G	T	.	.	MAF_INRAE=16.456;MAF_USDA=25.41
NC_035079.1	34471971	.	G	T	.	.	MAF_USDA=8.824
NC_035079.1	34471990	.	C	T	.	.	MAF_INRAE=15.789;MAF_USDA=2.083
NC_035079.1	34472200	.	C	T	.	.	MAF_USDA=3.279
NC_035079.1	34472271	.	A	G	.	.	MAF_INRAE=17.089;MAF_USDA=27.869
NC_035079.1	34472285	.	G	T	.	.	MAF_INRAE=34.177;MAF_USDA=12.941
NC_035079.1	34472356	.	A	G	.	.	MAF_INRAE=34.81;MAF_USDA=11.765
NC_035079.1	34472467	.	G	A	.	.	MAF_INRAE=21.053;MAF_USDA=14.118
NC_035079.1	34472591	.	A	T	.	.	MAF_USDA=2.941
NC_035079.1	34472644	.	G	A	.	.	MAF_INRAE=21.053;MAF_USDA=17.059
NC_035079.1	34472671	.	A	T	.	.	MAF_USDA=2.083
NC_035079.1	34472696	.	G	A	.	.	MAF_USDA=3.529
NC_035079.1	34472786	.	C	A	.	.	MAF_USDA=14.458
NC_035079.1	34472916	.	C	T	.	.	MAF_USDA=2.542
NC_035079.1	34472960	.	C	A	.	.	MAF_USDA=1.667
NC_035079.1	34472981	.	A	G	.	.	MAF_USDA=1.786
NC_035079.1	34473012	.	T	C	.	.	MAF_USDA=1.667
NC_035079.1	34473209	.	T	G	.	.	MAF_USDA=14.583
NC_035079.1	34473210	.	T	C	.	.	MAF_USDA=14.583
NC_035079.1	34473212	.	C	T	.	.	MAF_USDA=18.75
NC_035079.1	34473226	.	C	A	.	.	MAF_USDA=13.69
NC_035079.1	34473263	.	A	C	.	.	MAF_USDA=2.5
NC_035079.1	34473413	.	A	T	.	.	MAF_USDA=1.667
NC_035079.1	34473541	.	C	T	.	.	MAF_USDA=20.833
NC_035079.1	34473601	.	G	A	.	.	MAF_USDA=20.833
NC_035079.1	34473641	.	G	A	.	.	MAF_USDA=37.5
NC_035079.1	34473645	.	T	G	.	.	MAF_USDA=4.167
NC_035079.1	34473682	.	A	G	.	.	MAF_USDA=10.417
NC_035079.1	34473693	.	A	C	.	.	MAF_USDA=22.5
NC_035079.1	34473705	.	C	T	.	.	MAF_USDA=3.571
NC_035079.1	34473726	.	C	T	.	.	MAF_USDA=3.333
NC_035079.1	34473736	.	T	A	.	.	MAF_USDA=10.417
NC_035079.1	34473763	.	G	A	.	.	MAF_USDA=9.524
NC_035079.1	34473813	.	T	C	.	.	MAF_USDA=1.667
NC_035079.1	34473829	.	A	G	.	.	MAF_USDA=22.5
NC_035079.1	34473875	.	A	T	.	.	MAF_USDA=2.976
NC_035079.1	34473977	.	A	C	.	.	MAF_USDA=9.524
NC_035079.1	34473983	.	G	A	.	.	MAF_USDA=14.286
NC_035079.1	34473993	.	A	G	.	.	MAF_USDA=3.333
NC_035079.1	34474029	.	C	A	.	.	MAF_USDA=14.583
NC_035079.1	34474063	.	C	T	.	.	MAF_USDA=10.843
NC_035079.1	34474089	.	G	A	.	.	MAF_USDA=26.506
NC_035079.1	34474246	.	G	T	.	.	MAF_INRAE=34.177;MAF_USDA=8.235
NC_035079.1	34474318	.	T	A	.	.	MAF_INRAE=16.456;MAF_USDA=3.279
NC_035079.1	34474438	.	G	A	.	.	MAF_INRAE=16.456;MAF_USDA=3.279
NC_035079.1	34474466	.	G	T	.	.	MAF_USDA=9.016
NC_035079.1	34474475	.	G	T	.	.	MAF_USDA=9.836
NC_035079.1	34474518	.	C	A	.	.	MAF_USDA=7.647
NC_035079.1	34474534	.	C	A	.	.	MAF_USDA=16.393
NC_035079.1	34474535	.	T	A	.	.	MAF_USDA=9.016
NC_035079.1	34474586	.	G	A	.	.	MAF_USDA=18.852
NC_035079.1	34474599	.	G	A	.	.	MAF_INRAE=15.19;MAF_USDA=41.667
NC_035079.1	34474617	.	G	A	.	.	MAF_INRAE=32.278;MAF_USDA=7.059
NC_035079.1	34474624	.	C	A	.	.	MAF_INRAE=32.278;MAF_USDA=7.059
NC_035079.1	34474638	.	A	C	.	.	MAF_INRAE=22.785;MAF_USDA=8.824
NC_035079.1	34474641	.	T	G	.	.	MAF_INRAE=32.278;MAF_USDA=8.333
NC_035079.1	34474673	.	G	T	.	.	MAF_USDA=15.574
NC_035079.1	34474676	.	C	T	.	.	MAF_USDA=16.393
NC_035079.1	34474677	.	A	G	.	.	MAF_USDA=14.754
NC_035079.1	34474684	.	T	C	.	.	MAF_INRAE=33.544;MAF_USDA=7.647
NC_035079.1	34474732	.	G	A	.	.	MAF_INRAE=32.911;MAF_USDA=10.588
NC_035079.1	34474768	.	G	T	.	.	MAF_USDA=23.81
NC_035079.1	34474819	.	C	A	.	.	MAF_USDA=3.529
NC_035079.1	34474827	.	T	C	.	.	MAF_USDA=1.639
NC_035079.1	34474892	.	C	T	.	.	MAF_INRAE=6.962;MAF_USDA=14.583
NC_035079.1	34474919	.	G	A	.	.	MAF_INRAE=32.911;MAF_USDA=8.824
NC_035079.1	34474983	.	T	A	.	.	MAF_USDA=1.639
NC_035079.1	34475016	.	A	C	.	.	MAF_INRAE=33.544;MAF_USDA=8.235
NC_035079.1	34475035	.	A	G	.	.	MAF_USDA=5.0
NC_035079.1	34475140	.	T	G	.	.	MAF_INRAE=17.089;MAF_USDA=22.131
NC_035079.1	34475267	.	C	A	.	.	MAF_INRAE=33.544;MAF_USDA=8.235
NC_035079.1	34475297	.	C	T	.	.	MAF_INRAE=32.911;MAF_USDA=8.235
NC_035079.1	34475521	.	T	A	.	.	MAF_USDA=2.353
NC_035079.1	34475529	.	T	A	.	.	MAF_USDA=4.918
NC_035079.1	34475607	.	G	T	.	.	MAF_USDA=1.639
NC_035079.1	34475691	.	G	A	.	.	MAF_INRAE=33.544;MAF_USDA=8.235
NC_035079.1	34475710	.	G	T	.	.	MAF_USDA=14.706
NC_035079.1	34475747	.	G	A	.	.	MAF_INRAE=17.089;MAF_USDA=18.235
NC_035079.1	34475771	.	A	G	.	.	MAF_USDA=2.459
NC_035079.1	34475868	.	T	C	.	.	MAF_INRAE=34.177;MAF_USDA=22.353
NC_035079.1	34475895	.	T	A	.	.	MAF_USDA=5.833
NC_035079.1	34476011	.	G	T	.	.	MAF_INRAE=7.595;MAF_USDA=14.583
NC_035079.1	34476048	.	G	A	.	.	MAF_USDA=9.836
NC_035079.1	34476133	.	C	T	.	.	MAF_USDA=2.941
NC_035079.1	34476236	.	T	A	.	.	MAF_INRAE=3.333
NC_035079.1	34476246	.	T	A	.	.	MAF_USDA=2.459
NC_035079.1	34476247	.	G	A	.	.	MAF_USDA=10.417
NC_035079.1	34476257	.	C	A	.	.	MAF_INRAE=7.595;MAF_USDA=14.583
NC_035079.1	34476389	.	G	A	.	.	MAF_INRAE=33.544;MAF_USDA=10.588
NC_035079.1	34476408	.	T	C	.	.	MAF_USDA=1.639
NC_035079.1	34476431	.	T	A	.	.	MAF_INRAE=8.228;MAF_USDA=17.647
NC_035079.1	34476432	.	T	A	.	.	MAF_USDA=8.824
NC_035079.1	34476471	.	C	A	.	.	MAF_USDA=9.836
NC_035079.1	34476498	.	G	A	.	.	MAF_USDA=10.417
NC_035079.1	34476503	.	T	C	.	.	MAF_USDA=10.417
NC_035079.1	34476504	.	T	C	.	.	MAF_USDA=10.417
NC_035079.1	34476505	.	A	T	.	.	MAF_USDA=10.417
NC_035079.1	34476517	.	A	G	.	.	MAF_INRAE=32.911;MAF_USDA=8.824
NC_035079.1	34476542	.	G	T	.	.	MAF_INRAE=33.544;MAF_USDA=14.118
NC_035079.1	34476616	.	G	A	.	.	MAF_INRAE=33.544
NC_035079.1	34476621	.	G	A	.	.	MAF_INRAE=7.595;MAF_USDA=14.583
NC_035079.1	34476631	.	C	G	.	.	MAF_USDA=1.667
NC_035079.1	34476643	.	A	T	.	.	MAF_INRAE=33.544;MAF_USDA=10.0
NC_035079.1	34476711	.	T	C	.	.	MAF_USDA=1.639
NC_035079.1	34476824	.	G	A	.	.	MAF_USDA=1.639
NC_035079.1	34476909	.	G	A	.	.	MAF_USDA=4.098
NC_035079.1	34477351	.	T	G	.	.	MAF_INRAE=7.595;MAF_USDA=14.583
NC_035079.1	34477358	.	C	T	.	.	MAF_INRAE=7.595;MAF_USDA=14.583
NC_035079.1	34477379	.	G	A	.	.	MAF_USDA=3.279
NC_035079.1	34477542	.	T	A	.	.	MAF_USDA=15.294
NC_035079.1	34477580	.	T	C	.	.	MAF_USDA=3.279
NC_035079.1	34477829	.	T	C	.	.	MAF_USDA=9.412
NC_035079.1	34477839	.	C	T	.	.	MAF_INRAE=2.5;MAF_USDA=14.706
NC_035079.1	34477846	.	C	A	.	.	MAF_USDA=3.279
NC_035079.1	34477873	.	G	A	.	.	MAF_INRAE=17.089;MAF_USDA=20.492
NC_035079.1	34478055	.	G	A	.	.	MAF_INRAE=1.667;MAF_USDA=9.836
NC_035079.1	34478091	.	C	T	.	.	MAF_USDA=6.557
NC_035079.1	34478093	.	C	T	.	.	MAF_INRAE=43.671;MAF_USDA=48.235
NC_035079.1	34478117	.	G	A	.	.	MAF_INRAE=7.595;MAF_USDA=14.583
NC_035079.1	34478126	.	G	T	.	.	MAF_USDA=2.459
NC_035079.1	34478130	.	A	C	.	.	MAF_INRAE=7.595;MAF_USDA=5.882
NC_035079.1	34478551	.	C	A	.	.	MAF_INRAE=31.579;MAF_USDA=10.0
NC_035079.1	34478675	.	G	A	.	.	MAF_USDA=1.667
NC_035079.1	34478701	.	C	T	.	.	MAF_USDA=10.417
NC_035079.1	34478741	.	A	T	.	.	MAF_USDA=14.583
NC_035079.1	34479030	.	G	A	.	.	MAF_INRAE=15.789;MAF_USDA=2.083
NC_035079.1	34479064	.	G	A	.	.	MAF_INRAE=10.526;MAF_USDA=3.448
NC_035079.1	34479331	.	T	C	.	.	MAF_INRAE=31.579;MAF_USDA=10.714
NC_035079.1	34479510	.	T	G	.	.	MAF_INRAE=15.823;MAF_USDA=3.279
NC_035079.1	34479662	.	C	T	.	.	MAF_USDA=1.639
NC_035079.1	34479677	.	A	C	.	.	MAF_INRAE=7.595;MAF_USDA=5.882
NC_035079.1	34479711	.	A	G	.	.	MAF_INRAE=33.544;MAF_USDA=34.118
NC_035079.1	34479788	.	C	T	.	.	MAF_USDA=14.706
NC_035079.1	34479843	.	G	A	.	.	MAF_USDA=26.23
NC_035079.1	34479844	.	T	C	.	.	MAF_USDA=4.918
NC_035079.1	34479862	.	A	T	.	.	MAF_USDA=1.639
NC_035079.1	34479866	.	C	A	.	.	MAF_USDA=7.059
NC_035079.1	34479877	.	A	T	.	.	MAF_INRAE=7.595
NC_035079.1	34479887	.	T	A	.	.	MAF_USDA=1.639
NC_035079.1	34479915	.	G	C	.	.	MAF_USDA=2.083
NC_035079.1	34479926	.	A	G	.	.	MAF_USDA=2.083
NC_035079.1	34480123	.	C	A	.	.	MAF_USDA=1.639
NC_035079.1	34480150	.	A	T	.	.	MAF_USDA=4.098
NC_035079.1	34480309	.	G	A	.	.	MAF_USDA=25.294
NC_035079.1	34480340	.	G	A	.	.	MAF_USDA=2.459
NC_035079.1	34480433	.	T	G	.	.	MAF_INRAE=34.177;MAF_USDA=44.118
NC_035079.1	34480479	.	T	C	.	.	MAF_USDA=9.412
NC_035079.1	34480493	.	T	C	.	.	MAF_USDA=6.557
NC_035079.1	34480585	.	T	G	.	.	MAF_INRAE=33.544;MAF_USDA=40.588
NC_035079.1	34480638	.	C	G	.	.	MAF_INRAE=8.228;MAF_USDA=14.583
NC_035079.1	34480645	.	G	T	.	.	MAF_USDA=2.459
NC_035079.1	34480663	.	T	C	.	.	MAF_USDA=1.639
NC_035079.1	34480681	.	C	A	.	.	MAF_INRAE=34.167;MAF_USDA=27.083
NC_035079.1	34480823	.	C	A	.	.	MAF_INRAE=33.544;MAF_USDA=35.294
NC_035079.1	34480825	.	G	T	.	.	MAF_INRAE=35.833;MAF_USDA=5.738
NC_035079.1	34480997	.	C	T	.	.	MAF_INRAE=32.911;MAF_USDA=5.738
NC_035079.1	34481009	.	A	C	.	.	MAF_INRAE=33.544;MAF_USDA=10.588
NC_035079.1	34481042	.	C	T	.	.	MAF_USDA=7.377
NC_035079.1	34481070	.	G	A	.	.	MAF_USDA=1.639
NC_035079.1	34481076	.	T	C	.	.	MAF_USDA=4.167
NC_035079.1	34481177	.	A	G	.	.	MAF_USDA=1.639
NC_035079.1	34481212	.	T	G	.	.	MAF_USDA=1.639
NC_035079.1	34481214	.	G	T	.	.	MAF_INRAE=10.526
NC_035079.1	34481248	.	A	T	.	.	MAF_INRAE=33.544;MAF_USDA=10.0
NC_035079.1	34481473	.	G	C	.	.	MAF_USDA=4.098
NC_035079.1	34481498	.	T	A	.	.	MAF_INRAE=3.333;MAF_USDA=11.765
NC_035079.1	34481659	.	C	T	.	.	MAF_USDA=2.459
NC_035079.1	34481695	.	T	G	.	.	MAF_USDA=8.475
NC_035079.1	34481788	.	T	C	.	.	MAF_USDA=1.695
NC_035079.1	34481960	.	C	T	.	.	MAF_USDA=5.932
NC_035079.1	34482037	.	T	A	.	.	MAF_USDA=37.349
NC_035079.1	34482234	.	C	T	.	.	MAF_USDA=1.695
NC_035079.1	34482250	.	C	T	.	.	MAF_USDA=4.878
NC_035079.1	34482259	.	A	G	.	.	MAF_USDA=24.576
NC_035079.1	34482294	.	G	A	.	.	MAF_USDA=3.39
NC_035079.1	34482296	.	G	A	.	.	MAF_USDA=3.39
NC_035079.1	34482350	.	C	T	.	.	MAF_USDA=6.471
NC_035079.1	34482363	.	T	C	.	.	MAF_USDA=32.353
NC_035079.1	34482441	.	T	C	.	.	MAF_INRAE=3.333;MAF_USDA=8.235
NC_035079.1	34482540	.	G	T	.	.	MAF_USDA=3.279
NC_035079.1	34482663	.	G	A	.	.	MAF_USDA=2.459
NC_035079.1	34482691	.	T	C	.	.	MAF_USDA=1.639
NC_035079.1	34482752	.	T	G	.	.	MAF_INRAE=8.228;MAF_USDA=14.583
NC_035079.1	34482766	.	C	A	.	.	MAF_INRAE=32.911;MAF_USDA=10.0
NC_035079.1	34482769	.	A	G	.	.	MAF_USDA=1.639
NC_035079.1	34482842	.	A	C	.	.	MAF_INRAE=36.709;MAF_USDA=41.176
NC_035079.1	34482980	.	T	C	.	.	MAF_INRAE=15.789;MAF_USDA=2.083
NC_035079.1	34483228	.	T	C	.	.	MAF_INRAE=17.089;MAF_USDA=22.951
NC_035079.1	34484755	.	T	A	.	.	MAF_USDA=6.548
NC_035079.1	34484756	.	C	A	.	.	MAF_USDA=6.548
NC_035079.1	34485045	.	G	T	.	.	MAF_INRAE=43.038;MAF_USDA=21.176
NC_035079.1	34485065	.	T	G	.	.	MAF_INRAE=2.5;MAF_USDA=11.765
NC_035079.1	34485094	.	T	G	.	.	MAF_INRAE=8.861;MAF_USDA=31.765
NC_035079.1	34485140	.	T	C	.	.	MAF_INRAE=32.911;MAF_USDA=10.588
NC_035079.1	34485264	.	T	A	.	.	MAF_INRAE=32.911;MAF_USDA=11.176
NC_035079.1	34485296	.	T	A	.	.	MAF_USDA=1.639
NC_035079.1	34485467	.	C	G	.	.	MAF_USDA=1.176
NC_035079.1	34485479	.	A	G	.	.	MAF_USDA=5.882
NC_035079.1	34485513	.	C	T	.	.	MAF_INRAE=33.544;MAF_USDA=11.176
NC_035079.1	34485713	.	T	A	.	.	MAF_USDA=4.918
NC_035079.1	34485735	.	G	T	.	.	MAF_USDA=25.882
NC_035079.1	34485767	.	T	C	.	.	MAF_USDA=3.333
NC_035079.1	34485772	.	G	T	.	.	MAF_USDA=31.25
NC_035079.1	34485795	.	C	A	.	.	MAF_USDA=12.5
NC_035079.1	34486488	.	A	T	.	.	MAF_INRAE=5.263
NC_035079.1	34486554	.	T	C	.	.	MAF_USDA=41.667
NC_035079.1	34486695	.	T	A	.	.	MAF_INRAE=10.833
NC_035079.1	34486696	.	C	G	.	.	MAF_INRAE=10.833
NC_035079.1	34486712	.	A	G	.	.	MAF_INRAE=10.0
NC_035079.1	34486720	.	G	A	.	.	MAF_INRAE=8.333
NC_035079.1	34486733	.	C	T	.	.	MAF_INRAE=1.667
NC_035079.1	34486765	.	C	T	.	.	MAF_USDA=9.524
NC_035079.1	34486769	.	A	G	.	.	MAF_USDA=3.333
NC_035079.1	34486928	.	C	T	.	.	MAF_USDA=3.529
NC_035079.1	34486953	.	C	A	.	.	MAF_INRAE=15.823;MAF_USDA=2.459
NC_035079.1	34486954	.	C	A	.	.	MAF_INRAE=17.5;MAF_USDA=2.459
NC_035079.1	34487036	.	A	T	.	.	MAF_USDA=2.459
NC_035079.1	34487051	.	C	A	.	.	MAF_INRAE=32.911;MAF_USDA=10.588
NC_035079.1	34487151	.	G	T	.	.	MAF_INRAE=33.544;MAF_USDA=10.588
NC_035079.1	34487224	.	C	A	.	.	MAF_USDA=5.882
NC_035079.1	34487392	.	G	A	.	.	MAF_USDA=4.918
NC_035079.1	34487571	.	C	G	.	.	MAF_INRAE=33.544
NC_035079.1	34487640	.	C	A	.	.	MAF_USDA=4.098
NC_035079.1	34487699	.	G	A	.	.	MAF_USDA=1.639
NC_035079.1	34487785	.	C	T	.	.	MAF_USDA=1.639
NC_035079.1	34487813	.	A	G	.	.	MAF_USDA=1.176
NC_035079.1	34487835	.	T	C	.	.	MAF_INRAE=11.392;MAF_USDA=7.059
NC_035079.1	34487860	.	G	A	.	.	MAF_INRAE=31.579;MAF_USDA=11.176
NC_035079.1	34487891	.	T	G	.	.	MAF_USDA=1.639
NC_035079.1	34488049	.	C	A	.	.	MAF_INRAE=15.789;MAF_USDA=2.083
NC_035079.1	34488089	.	C	T	.	.	MAF_INRAE=10.526;MAF_USDA=4.918
NC_035079.1	34488098	.	C	T	.	.	MAF_INRAE=10.526;MAF_USDA=21.176
NC_035079.1	34488252	.	T	C	.	.	MAF_INRAE=32.911;MAF_USDA=10.588
NC_035079.1	34488257	.	C	G	.	.	MAF_INRAE=32.911;MAF_USDA=11.176
NC_035079.1	34488258	.	T	C	.	.	MAF_INRAE=33.333;MAF_USDA=11.176
NC_035079.1	34488286	.	C	G	.	.	MAF_INRAE=31.579;MAF_USDA=11.765
NC_035079.1	34488358	.	C	T	.	.	MAF_USDA=3.279
NC_035079.1	34488541	.	G	A	.	.	MAF_INRAE=16.456;MAF_USDA=3.279
NC_035079.1	34488612	.	G	A	.	.	MAF_INRAE=5.696;MAF_USDA=38.824
NC_035079.1	34488670	.	C	A	.	.	MAF_USDA=7.229
NC_035079.1	34488672	.	C	T	.	.	MAF_USDA=1.695
NC_035079.1	34488704	.	T	G	.	.	MAF_USDA=1.695
NC_035079.1	34488737	.	G	A	.	.	MAF_USDA=6.667
NC_035079.1	34488742	.	G	A	.	.	MAF_INRAE=31.646;MAF_USDA=10.119
NC_035079.1	34489102	.	G	A	.	.	MAF_INRAE=43.671;MAF_USDA=49.412
NC_035079.1	34489437	.	A	C	.	.	MAF_USDA=1.639
NC_035079.1	34489504	.	A	G	.	.	MAF_USDA=1.639
NC_035079.1	34489798	.	C	G	.	.	MAF_USDA=2.459
NC_035079.1	34489842	.	A	G	.	.	MAF_INRAE=2.5;MAF_USDA=14.881
NC_035079.1	34490811	.	G	A	.	.	MAF_USDA=29.167
NC_035079.1	34491060	.	T	G	.	.	MAF_INRAE=31.579
NC_035079.1	34491074	.	G	A	.	.	MAF_INRAE=15.789
NC_035079.1	34491110	.	A	T	.	.	MAF_INRAE=2.5
NC_035079.1	34491304	.	G	A	.	.	MAF_INRAE=33.544;MAF_USDA=4.098
NC_035079.1	34491326	.	G	T	.	.	MAF_USDA=1.639
NC_035079.1	34491354	.	C	G	.	.	MAF_USDA=18.824
NC_035079.1	34491363	.	G	C	.	.	MAF_USDA=11.176
NC_035079.1	34491583	.	T	G	.	.	MAF_INRAE=34.177;MAF_USDA=22.353
NC_035079.1	34491653	.	G	A	.	.	MAF_USDA=4.098
NC_035079.1	34491666	.	G	T	.	.	MAF_USDA=2.459
NC_035079.1	34491832	.	C	T	.	.	MAF_USDA=1.639
NC_035079.1	34491886	.	C	T	.	.	MAF_USDA=1.639
NC_035079.1	34491920	.	T	A	.	.	MAF_USDA=11.31
NC_035079.1	34491931	.	A	T	.	.	MAF_USDA=11.31
NC_035079.1	34492005	.	G	A	.	.	MAF_USDA=5.882
NC_035079.1	34492016	.	C	T	.	.	MAF_INRAE=32.911;MAF_USDA=10.0
NC_035079.1	34492079	.	G	A	.	.	MAF_USDA=11.176
NC_035079.1	34492146	.	G	T	.	.	MAF_USDA=1.639
NC_035079.1	34492152	.	G	A	.	.	MAF_USDA=11.765
NC_035079.1	34492157	.	G	A	.	.	MAF_USDA=1.765
NC_035079.1	34492178	.	A	G	.	.	MAF_USDA=10.588
NC_035079.1	34492185	.	T	C	.	.	MAF_USDA=1.639
NC_035079.1	34492186	.	A	G	.	.	MAF_USDA=11.176
NC_035079.1	34492227	.	G	A	.	.	MAF_USDA=1.176
NC_035079.1	34492260	.	A	T	.	.	MAF_USDA=10.588
NC_035079.1	34492262	.	A	C	.	.	MAF_USDA=10.588
NC_035079.1	34492312	.	C	T	.	.	MAF_USDA=1.639
NC_035079.1	34492362	.	T	G	.	.	MAF_USDA=11.176
NC_035079.1	34492380	.	G	T	.	.	MAF_USDA=11.176
NC_035079.1	34492450	.	A	C	.	.	MAF_INRAE=15.823;MAF_USDA=3.279
NC_035079.1	34492451	.	T	G	.	.	MAF_INRAE=17.5;MAF_USDA=3.279
NC_035079.1	34492557	.	T	G	.	.	MAF_USDA=10.714
NC_035079.1	34492565	.	A	T	.	.	MAF_USDA=10.417
NC_035079.1	34492608	.	G	T	.	.	MAF_USDA=10.417
NC_035079.1	34492618	.	A	C	.	.	MAF_USDA=10.588
NC_035079.1	34492619	.	C	T	.	.	MAF_USDA=11.176
NC_035079.1	34492679	.	T	C	.	.	MAF_USDA=8.197
NC_035079.1	34492686	.	C	A	.	.	MAF_USDA=6.557
NC_035079.1	34492715	.	G	A	.	.	MAF_USDA=6.557
NC_035079.1	34492716	.	G	C	.	.	MAF_USDA=6.557
NC_035079.1	34492753	.	A	G	.	.	MAF_INRAE=34.177;MAF_USDA=27.059
NC_035079.1	34492757	.	A	T	.	.	MAF_INRAE=35.0;MAF_USDA=39.583
NC_035079.1	34492759	.	T	G	.	.	MAF_USDA=4.918
NC_035079.1	34492780	.	G	C	.	.	MAF_USDA=11.765
NC_035079.1	34492808	.	T	C	.	.	MAF_USDA=4.098
NC_035079.1	34492822	.	A	G	.	.	MAF_INRAE=6.667
NC_035079.1	34492877	.	G	A	.	.	MAF_INRAE=33.544;MAF_USDA=2.459
NC_035079.1	34492897	.	T	C	.	.	MAF_INRAE=36.842
NC_035079.1	34492952	.	T	A	.	.	MAF_INRAE=1.667
NC_035079.1	34492956	.	T	C	.	.	MAF_INRAE=1.667
NC_035079.1	34492957	.	T	G	.	.	MAF_INRAE=1.667
NC_035079.1	34492961	.	T	C	.	.	MAF_INRAE=1.667
NC_035079.1	34492962	.	G	A	.	.	MAF_INRAE=1.667
NC_035079.1	34492972	.	C	T	.	.	MAF_INRAE=5.833
NC_035079.1	34492973	.	G	C	.	.	MAF_INRAE=5.833
NC_035079.1	34493005	.	G	C	.	.	MAF_INRAE=4.167;MAF_USDA=9.016
NC_035079.1	34493006	.	A	C	.	.	MAF_INRAE=32.278;MAF_USDA=5.738
NC_035079.1	34493022	.	G	A	.	.	MAF_INRAE=3.333
NC_035079.1	34493044	.	T	C	.	.	MAF_INRAE=21.053;MAF_USDA=10.0
NC_035079.1	34493054	.	T	C	.	.	MAF_INRAE=32.911;MAF_USDA=11.176
NC_035079.1	34493187	.	A	C	.	.	MAF_USDA=6.557
NC_035079.1	34493277	.	C	T	.	.	MAF_INRAE=30.833
NC_035079.1	34493344	.	G	T	.	.	MAF_INRAE=28.333
NC_035079.1	34493352	.	G	T	.	.	MAF_INRAE=47.5
NC_035079.1	34493359	.	G	A	.	.	MAF_INRAE=47.5
NC_035079.1	34493370	.	G	A	.	.	MAF_INRAE=46.667
NC_035079.1	34493376	.	G	A	.	.	MAF_INRAE=46.667
NC_035079.1	34493377	.	T	G	.	.	MAF_INRAE=46.667
NC_035079.1	34493380	.	C	T	.	.	MAF_INRAE=46.667
NC_035079.1	34493388	.	C	T	.	.	MAF_INRAE=27.5
NC_035079.1	34493400	.	T	A	.	.	MAF_INRAE=46.667
NC_035079.1	34493403	.	T	A	.	.	MAF_INRAE=46.667
NC_035079.1	34493443	.	A	T	.	.	MAF_INRAE=40.0
NC_035079.1	34493464	.	G	A	.	.	MAF_INRAE=20.833
NC_035079.1	34493471	.	T	C	.	.	MAF_INRAE=45.0
NC_035079.1	34493476	.	C	T	.	.	MAF_INRAE=45.0
NC_035079.1	34493490	.	A	G	.	.	MAF_INRAE=44.167
NC_035079.1	34493491	.	T	C	.	.	MAF_INRAE=44.167
NC_035079.1	34493517	.	T	C	.	.	MAF_INRAE=45.0
NC_035079.1	34493531	.	T	C	.	.	MAF_INRAE=45.833
NC_035079.1	34493599	.	T	C	.	.	MAF_INRAE=3.333
NC_035079.1	34493601	.	C	T	.	.	MAF_INRAE=1.667
NC_035079.1	34493607	.	C	T	.	.	MAF_INRAE=1.667
NC_035079.1	34493686	.	G	A	.	.	MAF_INRAE=9.167
NC_035079.1	34493687	.	A	G	.	.	MAF_INRAE=9.167
NC_035079.1	34493693	.	A	C	.	.	MAF_INRAE=9.167
NC_035079.1	34493695	.	T	C	.	.	MAF_INRAE=8.333
NC_035079.1	34493699	.	A	C	.	.	MAF_INRAE=7.5
NC_035079.1	34493703	.	G	A	.	.	MAF_INRAE=4.167
NC_035079.1	34493713	.	A	T	.	.	MAF_INRAE=3.333
NC_035079.1	34493866	.	C	T	.	.	MAF_INRAE=33.544;MAF_USDA=9.412
NC_035079.1	34493959	.	G	A	.	.	MAF_USDA=9.412
NC_035079.1	34494044	.	G	A	.	.	MAF_USDA=10.417
NC_035079.1	34494517	.	T	C	.	.	MAF_USDA=5.882
NC_035079.1	34494530	.	A	C	.	.	MAF_USDA=1.176
NC_035079.1	34494591	.	G	C	.	.	MAF_USDA=6.557
NC_035079.1	34494730	.	T	A	.	.	MAF_INRAE=29.114;MAF_USDA=11.765
NC_035079.1	34494824	.	C	A	.	.	MAF_USDA=27.059
NC_035079.1	34494844	.	C	T	.	.	MAF_USDA=1.639
NC_035079.1	34494867	.	A	G	.	.	MAF_INRAE=32.278;MAF_USDA=18.235
NC_035079.1	34494911	.	G	A	.	.	MAF_USDA=1.639
NC_035079.1	34494941	.	A	C	.	.	MAF_INRAE=44.937;MAF_USDA=14.706
NC_035079.1	34495006	.	C	T	.	.	MAF_INRAE=27.215;MAF_USDA=12.353
NC_035079.1	34495040	.	A	G	.	.	MAF_INRAE=3.797
NC_035079.1	34495056	.	T	C	.	.	MAF_INRAE=2.5;MAF_USDA=14.118
NC_035079.1	34495060	.	C	A	.	.	MAF_USDA=19.412
NC_035079.1	34495102	.	A	T	.	.	MAF_USDA=7.647
NC_035079.1	34495158	.	C	T	.	.	MAF_USDA=4.098
NC_035079.1	34495207	.	A	G	.	.	MAF_USDA=5.294
NC_035079.1	34495225	.	T	C	.	.	MAF_USDA=1.639
NC_035079.1	34495390	.	T	C	.	.	MAF_USDA=7.377
NC_035079.1	34495435	.	C	T	.	.	MAF_INRAE=3.797
NC_035079.1	34495475	.	G	A	.	.	MAF_USDA=5.882
NC_035079.1	34495491	.	G	A	.	.	MAF_INRAE=3.797
NC_035079.1	34495507	.	G	A	.	.	MAF_INRAE=33.544;MAF_USDA=18.235
NC_035079.1	34495513	.	C	T	.	.	MAF_USDA=6.471
NC_035079.1	34495557	.	A	T	.	.	MAF_INRAE=29.747;MAF_USDA=5.738
NC_035079.1	34495642	.	C	T	.	.	MAF_INRAE=28.481;MAF_USDA=27.083
NC_035079.1	34495652	.	C	T	.	.	MAF_USDA=4.118
NC_035079.1	34495711	.	T	C	.	.	MAF_INRAE=32.278;MAF_USDA=19.412
NC_035079.1	34495734	.	C	A	.	.	MAF_USDA=6.471
NC_035079.1	34495799	.	T	A	.	.	MAF_INRAE=10.526;MAF_USDA=5.882
NC_035079.1	34495928	.	A	G	.	.	MAF_INRAE=32.278;MAF_USDA=4.918
NC_035079.1	34496047	.	T	A	.	.	MAF_USDA=6.471
NC_035079.1	34496068	.	C	G	.	.	MAF_INRAE=19.62;MAF_USDA=8.824
NC_035079.1	34496186	.	C	A	.	.	MAF_INRAE=34.167;MAF_USDA=12.353
NC_035079.1	34496201	.	A	T	.	.	MAF_INRAE=22.152;MAF_USDA=37.059
NC_035079.1	34496221	.	A	C	.	.	MAF_INRAE=29.747;MAF_USDA=16.471
NC_035079.1	34496223	.	G	T	.	.	MAF_USDA=1.639
NC_035079.1	34496231	.	G	A	.	.	MAF_INRAE=3.797;MAF_USDA=6.471
NC_035079.1	34496233	.	T	A	.	.	MAF_USDA=7.377
NC_035079.1	34496236	.	G	A	.	.	MAF_INRAE=27.848;MAF_USDA=14.706
NC_035079.1	34496448	.	C	A	.	.	MAF_INRAE=21.053
NC_035079.1	34496457	.	G	T	.	.	MAF_INRAE=32.911;MAF_USDA=5.738
NC_035079.1	34496468	.	G	A	.	.	MAF_USDA=7.377
NC_035079.1	34496478	.	G	A	.	.	MAF_INRAE=34.81;MAF_USDA=37.059
NC_035079.1	34496527	.	C	T	.	.	MAF_INRAE=16.456;MAF_USDA=3.279
NC_035079.1	34496682	.	T	A	.	.	MAF_USDA=2.083
NC_035079.1	34496683	.	T	A	.	.	MAF_USDA=4.167
NC_035079.1	34496684	.	T	A	.	.	MAF_USDA=4.167
NC_035079.1	34496686	.	T	A	.	.	MAF_INRAE=6.329;MAF_USDA=14.583
NC_035079.1	34496707	.	T	A	.	.	MAF_INRAE=33.544;MAF_USDA=5.738
NC_035079.1	34496747	.	A	C	.	.	MAF_INRAE=33.544
NC_035079.1	34496750	.	T	G	.	.	MAF_INRAE=35.833
NC_035079.1	34496752	.	T	C	.	.	MAF_USDA=2.083
NC_035079.1	34496801	.	A	G	.	.	MAF_USDA=6.471
NC_035079.1	34496832	.	G	C	.	.	MAF_USDA=1.639
NC_035079.1	34496914	.	T	A	.	.	MAF_INRAE=32.911;MAF_USDA=4.918
NC_035079.1	34496949	.	T	A	.	.	MAF_INRAE=15.19;MAF_USDA=5.882
NC_035079.1	34496953	.	G	T	.	.	MAF_USDA=1.639
NC_035079.1	34497056	.	G	A	.	.	MAF_USDA=1.639
NC_035079.1	34498937	.	G	C	.	.	MAF_INRAE=15.19;MAF_USDA=12.941
NC_035079.1	34499077	.	G	A	.	.	MAF_USDA=1.639
NC_035079.1	34499096	.	C	A	.	.	MAF_INRAE=29.747;MAF_USDA=10.0
NC_035079.1	34499148	.	G	A	.	.	MAF_USDA=3.279
NC_035079.1	34499247	.	G	A	.	.	MAF_USDA=6.471
NC_035079.1	34499425	.	A	G	.	.	MAF_INRAE=30.38;MAF_USDA=3.279
NC_035079.1	34499564	.	G	A	.	.	MAF_INRAE=33.544;MAF_USDA=5.738
NC_035079.1	34499613	.	C	A	.	.	MAF_INRAE=11.392;MAF_USDA=18.75
NC_035079.1	34499646	.	G	C	.	.	MAF_USDA=6.557
NC_035079.1	34499698	.	C	T	.	.	MAF_USDA=6.557
NC_035079.1	34499853	.	C	T	.	.	MAF_USDA=1.639
NC_035079.1	34499952	.	G	C	.	.	MAF_USDA=1.639
NC_035079.1	34499987	.	GTA	GTT	.	.	MAF_USDA=35.417
NC_035079.1	34500091	.	C	T	.	.	MAF_USDA=20.588
NC_035079.1	34500110	.	T	A	.	.	MAF_USDA=1.639
NC_035079.1	34500119	.	A	G	.	.	MAF_INRAE=35.443;MAF_USDA=46.471
NC_035079.1	34500152	.	T	C	.	.	MAF_INRAE=18.987;MAF_USDA=39.412
NC_035079.1	34500191	.	G	T	.	.	MAF_INRAE=29.747;MAF_USDA=11.176
NC_035079.1	34500227	.	G	A	.	.	MAF_INRAE=32.911;MAF_USDA=13.934
NC_035079.1	34500243	.	T	A	.	.	MAF_USDA=4.098
NC_035079.1	34500249	.	C	T	.	.	MAF_USDA=1.639
NC_035079.1	34500262	.	G	A	.	.	MAF_USDA=1.639
NC_035079.1	34500435	.	C	T	.	.	MAF_INRAE=32.278;MAF_USDA=5.738
NC_035079.1	34500552	.	C	A	.	.	MAF_INRAE=32.911;MAF_USDA=7.377
NC_035079.1	34500596	.	T	A	.	.	MAF_USDA=10.417
NC_035079.1	34500650	.	T	A	.	.	MAF_USDA=2.083
NC_035079.1	34500654	.	A	C	.	.	MAF_USDA=27.083
NC_035079.1	34500659	.	A	T	.	.	MAF_USDA=27.083
NC_035079.1	34503847	.	A	G	.	.	MAF_USDA=10.833
NC_035079.1	34503922	.	G	A	.	.	MAF_USDA=1.639
NC_035079.1	34503996	.	G	A	.	.	MAF_USDA=10.0
NC_035079.1	34506143	.	A	G	.	.	MAF_USDA=1.667
NC_035079.1	34506148	.	G	T	.	.	MAF_USDA=14.583
NC_035079.1	34506176	.	G	A	.	.	MAF_USDA=29.167
NC_035079.1	34506214	.	C	T	.	.	MAF_INRAE=47.368;MAF_USDA=27.083
NC_035079.1	34506444	.	G	A	.	.	MAF_USDA=1.639
NC_035079.1	34506472	.	C	T	.	.	MAF_INRAE=4.167
NC_035079.1	34506496	.	A	G	.	.	MAF_INRAE=16.456;MAF_USDA=2.459
NC_035079.1	34506635	.	C	A	.	.	MAF_USDA=1.639
NC_035079.1	34506703	.	G	A	.	.	MAF_INRAE=34.177;MAF_USDA=17.059
NC_035079.1	34506736	.	G	T	.	.	MAF_USDA=27.083
NC_035079.1	34506831	.	T	G	.	.	MAF_USDA=1.639
NC_035079.1	34506847	.	T	A	.	.	MAF_INRAE=15.789;MAF_USDA=2.083
NC_035079.1	34506860	.	T	A	.	.	MAF_USDA=8.197
NC_035079.1	34506867	.	C	A	.	.	MAF_USDA=1.176
NC_035079.1	34506949	.	A	G	.	.	MAF_USDA=3.279
NC_035079.1	34506968	.	T	G	.	.	MAF_USDA=3.279
NC_035079.1	34506989	.	A	T	.	.	MAF_USDA=3.279
NC_035079.1	34507052	.	A	T	.	.	MAF_INRAE=31.667
NC_035079.1	34507066	.	G	C	.	.	MAF_USDA=3.333
NC_035079.1	34507106	.	T	G	.	.	MAF_INRAE=1.667;MAF_USDA=22.619
NC_035079.1	34507108	.	C	T	.	.	MAF_INRAE=16.456;MAF_USDA=3.333
NC_035079.1	34507166	.	G	A	.	.	MAF_USDA=1.639
NC_035079.1	34507233	.	C	A	.	.	MAF_USDA=1.639
NC_035079.1	34507265	.	G	T	.	.	MAF_USDA=3.279
NC_035079.1	34507296	.	G	A	.	.	MAF_INRAE=32.911;MAF_USDA=4.918
NC_035079.1	34507313	.	A	T	.	.	MAF_USDA=2.459
NC_035079.1	34507357	.	C	T	.	.	MAF_INRAE=29.114;MAF_USDA=10.588
NC_035079.1	34507376	.	A	C	.	.	MAF_INRAE=45.57;MAF_USDA=18.824
NC_035079.1	34507417	.	A	G	.	.	MAF_INRAE=12.025;MAF_USDA=31.765
NC_035079.1	34507446	.	G	A	.	.	MAF_USDA=4.706
NC_035079.1	34507451	.	G	A	.	.	MAF_USDA=3.279
NC_035079.1	34507535	.	A	C	.	.	MAF_USDA=4.098
NC_035079.1	34507540	.	T	C	.	.	MAF_USDA=2.459
NC_035079.1	34507635	.	G	A	.	.	MAF_USDA=39.13
NC_035079.1	34508544	.	C	G	.	.	MAF_USDA=39.583
NC_035079.1	34508571	.	A	T	.	.	MAF_USDA=13.333
NC_035079.1	34508770	.	C	T	.	.	MAF_USDA=36.471
NC_035079.1	34508858	.	G	A	.	.	MAF_INRAE=1.667;MAF_USDA=2.083
NC_035079.1	34508867	.	C	T	.	.	MAF_INRAE=32.911;MAF_USDA=10.588
NC_035079.1	34508974	.	A	C	.	.	MAF_USDA=1.639
NC_035079.1	34509003	.	G	A	.	.	MAF_USDA=3.279
NC_035079.1	34509049	.	T	A	.	.	MAF_USDA=6.557
NC_035079.1	34509066	.	A	T	.	.	MAF_USDA=2.459
NC_035079.1	34509137	.	A	T	.	.	MAF_INRAE=2.5;MAF_USDA=43.529
NC_035079.1	34509145	.	G	T	.	.	MAF_USDA=1.639
NC_035079.1	34509151	.	G	C	.	.	MAF_USDA=1.639
NC_035079.1	34509225	.	T	C	.	.	MAF_INRAE=32.911;MAF_USDA=9.412
NC_035079.1	34509239	.	A	G	.	.	MAF_INRAE=2.5;MAF_USDA=43.529
NC_035079.1	34509306	.	G	A	.	.	MAF_USDA=1.639
NC_035079.1	34509338	.	G	C	.	.	MAF_INRAE=2.5;MAF_USDA=36.471
NC_035079.1	34509406	.	T	G	.	.	MAF_USDA=2.459
NC_035079.1	34509452	.	G	A	.	.	MAF_INRAE=14.557;MAF_USDA=15.882
NC_035079.1	34509454	.	A	T	.	.	MAF_USDA=7.377
NC_035079.1	34509515	.	C	A	.	.	MAF_USDA=7.377
NC_035079.1	34509521	.	G	T	.	.	MAF_USDA=1.639
NC_035079.1	34509617	.	A	G	.	.	MAF_INRAE=2.5;MAF_USDA=41.765
NC_035079.1	34509767	.	G	A	.	.	MAF_INRAE=33.544;MAF_USDA=7.627
NC_035079.1	34509771	.	C	T	.	.	MAF_INRAE=14.557;MAF_USDA=15.294
NC_035079.1	34509809	.	G	A	.	.	MAF_INRAE=2.5;MAF_USDA=43.529
NC_035079.1	34509932	.	A	G	.	.	MAF_INRAE=16.456;MAF_USDA=26.471
NC_035079.1	34509934	.	A	G	.	.	MAF_USDA=1.639
NC_035079.1	34510239	.	G	A	.	.	MAF_USDA=1.176
NC_035079.1	34510278	.	C	T	.	.	MAF_USDA=10.417
NC_035079.1	34510288	.	C	A	.	.	MAF_INRAE=32.278;MAF_USDA=18.235
NC_035079.1	34510350	.	G	C	.	.	MAF_USDA=10.417
NC_035079.1	34510397	.	G	A	.	.	MAF_USDA=2.353
NC_035079.1	34510496	.	G	T	.	.	MAF_INRAE=33.544;MAF_USDA=10.0
NC_035079.1	34510544	.	G	A	.	.	MAF_INRAE=14.557;MAF_USDA=15.882
NC_035079.1	34510623	.	A	C	.	.	MAF_USDA=18.235
NC_035079.1	34510711	.	G	T	.	.	MAF_INRAE=16.456;MAF_USDA=25.882
NC_035079.1	34510729	.	G	C	.	.	MAF_INRAE=2.5;MAF_USDA=35.882
NC_035079.1	34510827	.	T	C	.	.	MAF_INRAE=15.823;MAF_USDA=9.836
NC_035079.1	34510863	.	G	T	.	.	MAF_USDA=1.667
NC_035079.1	34510891	.	T	C	.	.	MAF_INRAE=15.823;MAF_USDA=2.083
NC_035079.1	34510920	.	A	C	.	.	MAF_INRAE=34.177;MAF_USDA=12.5
NC_035079.1	34510959	.	T	A	.	.	MAF_INRAE=33.544;MAF_USDA=10.0
NC_035079.1	34510986	.	T	C	.	.	MAF_INRAE=33.544;MAF_USDA=6.557
NC_035079.1	34510991	.	T	A	.	.	MAF_INRAE=32.278;MAF_USDA=14.706
NC_035079.1	34511102	.	C	T	.	.	MAF_INRAE=2.5;MAF_USDA=35.882
NC_035079.1	34511105	.	T	C	.	.	MAF_INRAE=33.544;MAF_USDA=23.529
NC_035079.1	34511156	.	A	C	.	.	MAF_USDA=1.639
NC_035079.1	34511214	.	A	C	.	.	MAF_INRAE=32.911;MAF_USDA=32.941
NC_035079.1	34511221	.	T	G	.	.	MAF_USDA=17.647
NC_035079.1	34511273	.	G	A	.	.	MAF_USDA=1.639
NC_035079.1	34511313	.	T	G	.	.	MAF_USDA=18.235
NC_035079.1	34511320	.	G	A	.	.	MAF_USDA=2.459
NC_035079.1	34511377	.	G	A	.	.	MAF_INRAE=16.456;MAF_USDA=45.882
NC_035079.1	34511407	.	A	C	.	.	MAF_USDA=17.647
NC_035079.1	34511414	.	G	A	.	.	MAF_USDA=1.639
NC_035079.1	34511431	.	G	A	.	.	MAF_USDA=1.639
NC_035079.1	34511436	.	G	T	.	.	MAF_USDA=3.279
NC_035079.1	34511454	.	T	C	.	.	MAF_INRAE=16.456;MAF_USDA=3.279
NC_035079.1	34511486	.	T	G	.	.	MAF_INRAE=33.544;MAF_USDA=36.471
NC_035079.1	34511494	.	A	C	.	.	MAF_USDA=17.647
NC_035079.1	34511497	.	T	C	.	.	MAF_INRAE=36.667;MAF_USDA=22.941
NC_035079.1	34511562	.	G	A	.	.	MAF_USDA=1.639
NC_035079.1	34511649	.	C	T	.	.	MAF_USDA=2.459
NC_035079.1	34511692	.	A	G	.	.	MAF_INRAE=33.544;MAF_USDA=11.176
NC_035079.1	34511726	.	G	C	.	.	MAF_INRAE=33.544;MAF_USDA=6.557
NC_035079.1	34511736	.	T	A	.	.	MAF_INRAE=16.456;MAF_USDA=14.118
NC_035079.1	34511813	.	C	T	.	.	MAF_USDA=1.639
NC_035079.1	34511851	.	G	A	.	.	MAF_INRAE=50.0;MAF_USDA=37.059
NC_035079.1	34511853	.	C	T	.	.	MAF_USDA=8.333
NC_035079.1	34511910	.	G	A	.	.	MAF_USDA=1.639
NC_035079.1	34511936	.	G	A	.	.	MAF_INRAE=2.5;MAF_USDA=37.647
NC_035079.1	34511951	.	C	T	.	.	MAF_USDA=1.639
NC_035079.1	34512048	.	C	T	.	.	MAF_INRAE=33.544;MAF_USDA=10.0
NC_035079.1	34512075	.	G	C	.	.	MAF_INRAE=11.392;MAF_USDA=16.667
NC_035079.1	34512211	.	T	C	.	.	MAF_USDA=17.059
NC_035079.1	34512226	.	A	G	.	.	MAF_INRAE=16.456;MAF_USDA=3.279
NC_035079.1	34512233	.	T	G	.	.	MAF_USDA=2.459
NC_035079.1	34512350	.	T	C	.	.	MAF_USDA=16.471
NC_035079.1	34512381	.	G	A	.	.	MAF_INRAE=32.911;MAF_USDA=6.557
NC_035079.1	34512572	.	T	C	.	.	MAF_USDA=10.417
NC_035079.1	34512585	.	C	A	.	.	MAF_INRAE=16.456;MAF_USDA=11.667
NC_035079.1	34512586	.	C	A	.	.	MAF_INRAE=36.667;MAF_USDA=22.024
NC_035079.1	34512587	.	T	A	.	.	MAF_INRAE=18.333;MAF_USDA=11.667
NC_035079.1	34512608	.	A	C	.	.	MAF_USDA=5.0
NC_035079.1	34512629	.	G	T	.	.	MAF_USDA=1.667
NC_035079.1	34512712	.	C	T	.	.	MAF_INRAE=33.544;MAF_USDA=6.557
NC_035079.1	34512817	.	T	G	.	.	MAF_INRAE=33.544;MAF_USDA=10.0
NC_035079.1	34512845	.	G	T	.	.	MAF_INRAE=12.5
NC_035079.1	34512846	.	T	A	.	.	MAF_USDA=2.083
NC_035079.1	34512854	.	T	A	.	.	MAF_INRAE=33.544
NC_035079.1	34512872	.	A	T	.	.	MAF_INRAE=35.443;MAF_USDA=26.471
NC_035079.1	34512881	.	C	T	.	.	MAF_USDA=13.529
NC_035079.1	34512906	.	G	T	.	.	MAF_USDA=4.098
NC_035079.1	34512919	.	C	A	.	.	MAF_INRAE=33.544;MAF_USDA=21.311
NC_035079.1	34512974	.	A	T	.	.	MAF_USDA=1.639
NC_035079.1	34512975	.	A	T	.	.	MAF_USDA=1.639
NC_035079.1	34512976	.	A	T	.	.	MAF_USDA=4.918
NC_035079.1	34512977	.	A	T	.	.	MAF_USDA=5.738
NC_035079.1	34512979	.	A	T	.	.	MAF_INRAE=17.089;MAF_USDA=18.852
NC_035079.1	34512980	.	T	A	.	.	MAF_INRAE=2.5;MAF_USDA=12.353
NC_035079.1	34512981	.	G	T	.	.	MAF_INRAE=2.5;MAF_USDA=17.059
NC_035079.1	34513014	.	T	C	.	.	MAF_INRAE=33.544;MAF_USDA=18.235
NC_035079.1	34513074	.	C	T	.	.	MAF_INRAE=33.544;MAF_USDA=21.765
NC_035079.1	34513079	.	A	G	.	.	MAF_USDA=16.471
NC_035079.1	34513098	.	T	C	.	.	MAF_INRAE=16.456;MAF_USDA=3.279
NC_035079.1	34513162	.	A	C	.	.	MAF_USDA=1.639
NC_035079.1	34513194	.	C	T	.	.	MAF_USDA=12.941
NC_035079.1	34513201	.	G	A	.	.	MAF_INRAE=10.526;MAF_USDA=13.529
NC_035079.1	34513318	.	A	C	.	.	MAF_INRAE=15.823;MAF_USDA=42.353
NC_035079.1	34513395	.	G	A	.	.	MAF_INRAE=16.456;MAF_USDA=44.706
NC_035079.1	34513418	.	G	C	.	.	MAF_INRAE=11.667;MAF_USDA=45.882
NC_035079.1	34513475	.	C	G	.	.	MAF_INRAE=10.833;MAF_USDA=44.706
NC_035079.1	34513497	.	C	T	.	.	MAF_INRAE=16.456;MAF_USDA=48.824
NC_035079.1	34513546	.	T	G	.	.	MAF_USDA=5.294
NC_035079.1	34513549	.	C	T	.	.	MAF_USDA=39.583
NC_035079.1	34513566	.	T	C	.	.	MAF_INRAE=10.0
NC_035079.1	34513590	.	C	T	.	.	MAF_INRAE=31.579;MAF_USDA=27.083
NC_035079.1	34513604	.	A	C	.	.	MAF_USDA=1.639
NC_035079.1	34513605	.	A	T	.	.	MAF_INRAE=16.456;MAF_USDA=14.118
NC_035079.1	34513634	.	T	C	.	.	MAF_INRAE=17.089;MAF_USDA=44.118
NC_035079.1	34513644	.	C	T	.	.	MAF_USDA=6.557
NC_035079.1	34513655	.	C	A	.	.	MAF_USDA=10.417
NC_035079.1	34513659	.	T	C	.	.	MAF_USDA=12.5
NC_035079.1	34513661	.	C	T	.	.	MAF_USDA=10.417
NC_035079.1	34513723	.	A	T	.	.	MAF_INRAE=50.0;MAF_USDA=33.529
NC_035079.1	34513745	.	T	C	.	.	MAF_INRAE=2.5;MAF_USDA=12.941
NC_035079.1	34513792	.	T	A	.	.	MAF_INRAE=32.911;MAF_USDA=11.176
NC_035079.1	34513864	.	A	C	.	.	MAF_USDA=5.294
NC_035079.1	34513875	.	A	G	.	.	MAF_INRAE=1.667;MAF_USDA=5.357
NC_035079.1	34513885	.	A	G	.	.	MAF_USDA=12.353
NC_035079.1	34513888	.	G	A	.	.	MAF_INRAE=46.667;MAF_USDA=32.353
NC_035079.1	34513987	.	T	G	.	.	MAF_USDA=43.529
NC_035079.1	34513991	.	G	T	.	.	MAF_USDA=1.639
NC_035079.1	34514019	.	T	G	.	.	MAF_INRAE=1.667;MAF_USDA=5.294
NC_035079.1	34514118	.	T	A	.	.	MAF_INRAE=16.456;MAF_USDA=42.353
NC_035079.1	34514169	.	A	C	.	.	MAF_USDA=2.459
NC_035079.1	34514274	.	A	C	.	.	MAF_INRAE=16.456;MAF_USDA=27.647
NC_035079.1	34514329	.	C	A	.	.	MAF_INRAE=15.823;MAF_USDA=44.118
NC_035079.1	34514353	.	G	T	.	.	MAF_INRAE=2.5;MAF_USDA=38.824
NC_035079.1	34514424	.	G	A	.	.	MAF_USDA=4.118
NC_035079.1	34514488	.	C	T	.	.	MAF_INRAE=16.456;MAF_USDA=43.529
NC_035079.1	34514496	.	G	T	.	.	MAF_INRAE=16.456;MAF_USDA=42.941
NC_035079.1	34514518	.	C	T	.	.	MAF_INRAE=16.456;MAF_USDA=43.529
NC_035079.1	34514522	.	G	A	.	.	MAF_INRAE=16.456;MAF_USDA=12.295
NC_035079.1	34514575	.	A	G	.	.	MAF_INRAE=16.456;MAF_USDA=42.941
NC_035079.1	34514687	.	T	A	.	.	MAF_USDA=4.706
NC_035079.1	34514693	.	G	T	.	.	MAF_INRAE=16.456;MAF_USDA=43.529
NC_035079.1	34514861	.	G	T	.	.	MAF_INRAE=16.456;MAF_USDA=43.529
NC_035079.1	34514998	.	G	T	.	.	MAF_USDA=3.279
NC_035079.1	34515268	.	G	A	.	.	MAF_USDA=8.333
NC_035079.1	34515274	.	G	A	.	.	MAF_USDA=1.667
NC_035079.1	34515404	.	G	A	.	.	MAF_USDA=17.647
NC_035079.1	34515520	.	C	T	.	.	MAF_INRAE=50.0
NC_035079.1	34515531	.	G	T	.	.	MAF_USDA=5.294
NC_035079.1	34515534	.	G	T	.	.	MAF_USDA=6.557
NC_035079.1	34515567	.	A	G	.	.	MAF_INRAE=11.667
NC_035079.1	34515601	.	T	C	.	.	MAF_USDA=10.417
NC_035079.1	34515607	.	T	C	.	.	MAF_INRAE=50.0;MAF_USDA=12.5
NC_035079.1	34515643	.	T	A	.	.	MAF_INRAE=50.0;MAF_USDA=29.412
NC_035079.1	34515652	.	G	A	.	.	MAF_INRAE=45.833;MAF_USDA=30.0
NC_035079.1	34515772	.	T	G	.	.	MAF_INRAE=50.0;MAF_USDA=32.941
NC_035079.1	34515778	.	C	G	.	.	MAF_INRAE=1.667;MAF_USDA=4.706
NC_035079.1	34515865	.	C	A	.	.	MAF_USDA=2.459
NC_035079.1	34515899	.	C	A	.	.	MAF_INRAE=15.823;MAF_USDA=4.098
NC_035079.1	34515910	.	C	T	.	.	MAF_USDA=2.459
NC_035079.1	34515933	.	G	T	.	.	MAF_USDA=5.294
NC_035079.1	34515943	.	G	T	.	.	MAF_INRAE=32.911;MAF_USDA=11.176
NC_035079.1	34515958	.	C	A	.	.	MAF_INRAE=16.456;MAF_USDA=42.941
NC_035079.1	34515965	.	C	T	.	.	MAF_USDA=14.754
NC_035079.1	34515997	.	T	C	.	.	MAF_INRAE=34.177;MAF_USDA=11.176
NC_035079.1	34516258	.	T	A	.	.	MAF_USDA=3.279
NC_035079.1	34516269	.	C	T	.	.	MAF_USDA=4.706
NC_035079.1	34516425	.	G	A	.	.	MAF_INRAE=33.544;MAF_USDA=11.176
NC_035079.1	34516467	.	C	T	.	.	MAF_INRAE=50.0;MAF_USDA=32.353
NC_035079.1	34516480	.	C	A	.	.	MAF_INRAE=15.823;MAF_USDA=44.118
NC_035079.1	34516560	.	C	T	.	.	MAF_INRAE=33.544;MAF_USDA=11.176
NC_035079.1	34516586	.	G	A	.	.	MAF_INRAE=33.544;MAF_USDA=11.176
NC_035079.1	34516664	.	G	T	.	.	MAF_USDA=8.197
NC_035079.1	34516769	.	C	T	.	.	MAF_USDA=4.918
NC_035079.1	34516863	.	T	C	.	.	MAF_INRAE=16.456;MAF_USDA=22.941
NC_035079.1	34517026	.	C	A	.	.	MAF_INRAE=15.823;MAF_USDA=43.529
NC_035079.1	34517043	.	G	A	.	.	MAF_USDA=1.639
NC_035079.1	34517387	.	C	T	.	.	MAF_USDA=3.529
NC_035079.1	34517479	.	G	T	.	.	MAF_USDA=2.459
NC_035079.1	34517529	.	G	A	.	.	MAF_INRAE=16.456
NC_035079.1	34517728	.	A	G	.	.	MAF_INRAE=33.544;MAF_USDA=16.471
NC_035079.1	34517910	.	G	T	.	.	MAF_INRAE=32.911;MAF_USDA=36.885
NC_035079.1	34517958	.	C	T	.	.	MAF_USDA=1.639
NC_035079.1	34518044	.	T	A	.	.	MAF_INRAE=31.579;MAF_USDA=9.412
NC_035079.1	34518068	.	G	A	.	.	MAF_USDA=7.377
NC_035079.1	34518195	.	A	G	.	.	MAF_USDA=2.083
NC_035079.1	34518331	.	C	G	.	.	MAF_USDA=3.279
NC_035079.1	34518480	.	C	T	.	.	MAF_USDA=1.639
NC_035079.1	34518513	.	C	T	.	.	MAF_INRAE=26.316;MAF_USDA=31.176
NC_035079.1	34518524	.	C	T	.	.	MAF_USDA=18.235
NC_035079.1	34519150	.	C	T	.	.	MAF_USDA=4.706
NC_035079.1	34519332	.	G	T	.	.	MAF_INRAE=34.177;MAF_USDA=5.738
NC_035079.1	34519668	.	A	G	.	.	MAF_USDA=4.118
NC_035079.1	34519682	.	G	A	.	.	MAF_USDA=6.557
NC_035079.1	34519731	.	TAC	TAA	.	.	MAF_USDA=31.25
NC_035079.1	34519733	.	C	A	.	.	MAF_INRAE=31.013
NC_035079.1	34519751	.	G	A	.	.	MAF_INRAE=25.833
NC_035079.1	34519875	.	C	A	.	.	MAF_USDA=1.667
NC_035079.1	34520094	.	G	A	.	.	MAF_INRAE=14.557;MAF_USDA=24.706
NC_035079.1	34520135	.	T	C	.	.	MAF_USDA=3.279
NC_035079.1	34520140	.	C	A	.	.	MAF_INRAE=33.544;MAF_USDA=5.833
NC_035079.1	34520385	.	C	T	.	.	MAF_USDA=5.738
NC_035079.1	34520389	.	C	T	.	.	MAF_INRAE=45.57;MAF_USDA=35.882
NC_035079.1	34520420	.	A	C	.	.	MAF_INRAE=44.937;MAF_USDA=35.294
NC_035079.1	34520421	.	G	A	.	.	MAF_USDA=4.098
NC_035079.1	34520433	.	T	C	.	.	MAF_USDA=3.529
NC_035079.1	34520442	.	C	A	.	.	MAF_USDA=3.279
NC_035079.1	34520492	.	C	A	.	.	MAF_INRAE=32.911;MAF_USDA=5.738
NC_035079.1	34520494	.	A	T	.	.	MAF_INRAE=35.0;MAF_USDA=5.738
NC_035079.1	34520579	.	T	C	.	.	MAF_USDA=1.639
NC_035079.1	34520580	.	G	T	.	.	MAF_INRAE=18.354;MAF_USDA=5.294
NC_035079.1	34520606	.	T	G	.	.	MAF_USDA=35.294
NC_035079.1	34520629	.	T	C	.	.	MAF_USDA=6.25
NC_035079.1	34520650	.	T	C	.	.	MAF_USDA=8.333
NC_035079.1	34520674	.	A	C	.	.	MAF_USDA=22.917
NC_035079.1	34520694	.	G	A	.	.	MAF_USDA=14.118
NC_035079.1	34520734	.	C	T	.	.	MAF_USDA=31.25
NC_035079.1	34520736	.	A	G	.	.	MAF_USDA=17.647
NC_035079.1	34520781	.	T	C	.	.	MAF_USDA=9.836
NC_035079.1	34520823	.	T	C	.	.	MAF_USDA=41.667
NC_035079.1	34520841	.	C	T	.	.	MAF_USDA=12.941
NC_035079.1	34521584	.	C	A	.	.	MAF_INRAE=44.937;MAF_USDA=36.471
NC_035079.1	34521585	.	G	T	.	.	MAF_INRAE=44.167;MAF_USDA=36.471
NC_035079.1	34521595	.	C	T	.	.	MAF_INRAE=15.789;MAF_USDA=2.083
NC_035079.1	34521616	.	T	G	.	.	MAF_INRAE=33.544;MAF_USDA=29.412
NC_035079.1	34521713	.	G	T	.	.	MAF_USDA=2.083
NC_035079.1	34521720	.	G	A	.	.	MAF_USDA=1.639
NC_035079.1	34521730	.	G	T	.	.	MAF_USDA=25.294
NC_035079.1	34521809	.	T	A	.	.	MAF_USDA=4.918
NC_035079.1	34521854	.	A	G	.	.	MAF_INRAE=2.5;MAF_USDA=19.412
NC_035079.1	34522068	.	A	G	.	.	MAF_USDA=7.377
NC_035079.1	34522083	.	C	A	.	.	MAF_USDA=1.639
NC_035079.1	34522130	.	G	A	.	.	MAF_INRAE=18.987;MAF_USDA=6.25
NC_035079.1	34522139	.	C	A	.	.	MAF_USDA=15.574
NC_035079.1	34522194	.	T	C	.	.	MAF_INRAE=46.203;MAF_USDA=42.941
NC_035079.1	34522273	.	C	T	.	.	MAF_USDA=2.941
NC_035079.1	34522290	.	G	C	.	.	MAF_USDA=6.25
NC_035079.1	34522305	.	T	A	.	.	MAF_USDA=2.941
NC_035079.1	34522367	.	C	T	.	.	MAF_INRAE=26.316
NC_035079.1	34522413	.	C	T	.	.	MAF_USDA=1.667
NC_035079.1	34522666	.	A	G	.	.	MAF_INRAE=34.177;MAF_USDA=37.059
NC_035079.1	34522696	.	A	T	.	.	MAF_INRAE=2.5;MAF_USDA=9.412
NC_035079.1	34522739	.	G	A	.	.	MAF_USDA=6.25
NC_035079.1	34522910	.	T	C	.	.	MAF_USDA=1.639
NC_035079.1	34522919	.	G	T	.	.	MAF_USDA=4.918
NC_035079.1	34522996	.	C	G	.	.	MAF_INRAE=34.177;MAF_USDA=5.738
NC_035079.1	34523018	.	A	G	.	.	MAF_USDA=21.765
NC_035079.1	34523129	.	C	T	.	.	MAF_INRAE=2.5;MAF_USDA=9.412
NC_035079.1	34523274	.	G	A	.	.	MAF_USDA=1.639
NC_035079.1	34523292	.	A	C	.	.	MAF_USDA=5.294
NC_035079.1	34523318	.	G	A	.	.	MAF_USDA=3.279
NC_035079.1	34523330	.	C	T	.	.	MAF_USDA=7.377
NC_035079.1	34523449	.	G	C	.	.	MAF_INRAE=13.291;MAF_USDA=17.647
NC_035079.1	34523564	.	T	C	.	.	MAF_INRAE=32.278;MAF_USDA=40.588
NC_035079.1	34523668	.	C	A	.	.	MAF_USDA=1.639
NC_035079.1	34523766	.	T	C	.	.	MAF_INRAE=32.911;MAF_USDA=4.918
NC_035079.1	34523947	.	T	G	.	.	MAF_INRAE=2.5
NC_035079.1	34523992	.	G	A	.	.	MAF_INRAE=2.5;MAF_USDA=21.311
NC_035079.1	34524061	.	T	C	.	.	MAF_INRAE=18.987
NC_035079.1	34524390	.	T	G	.	.	MAF_INRAE=2.5
NC_035079.1	34524395	.	G	A	.	.	MAF_INRAE=31.646
NC_035079.1	34524490	.	T	C	.	.	MAF_INRAE=11.392;MAF_USDA=7.647
NC_035079.1	34524525	.	G	T	.	.	MAF_USDA=1.639
NC_035079.1	34524586	.	C	A	.	.	MAF_INRAE=33.544;MAF_USDA=11.475
NC_035079.1	34524625	.	C	A	.	.	MAF_USDA=4.706
NC_035079.1	34524636	.	G	T	.	.	MAF_INRAE=2.5;MAF_USDA=26.471
NC_035079.1	34524721	.	T	C	.	.	MAF_INRAE=45.57;MAF_USDA=19.412
NC_035079.1	34524736	.	T	G	.	.	MAF_USDA=3.279
NC_035079.1	34524765	.	T	A	.	.	MAF_USDA=3.279
NC_035079.1	34524899	.	G	C	.	.	MAF_INRAE=29.747;MAF_USDA=17.059
NC_035079.1	34524943	.	C	A	.	.	MAF_USDA=3.529
NC_035079.1	34524975	.	C	T	.	.	MAF_INRAE=2.5;MAF_USDA=2.459
NC_035079.1	34525040	.	C	T	.	.	MAF_USDA=5.738
NC_035079.1	34525045	.	C	T	.	.	MAF_USDA=4.098
NC_035079.1	34525156	.	C	T	.	.	MAF_USDA=1.176
NC_035079.1	34525528	.	G	A	.	.	MAF_USDA=1.639
NC_035079.1	34525636	.	C	T	.	.	MAF_USDA=6.557
NC_035079.1	34525691	.	A	G	.	.	MAF_USDA=4.918
NC_035079.1	34525704	.	C	A	.	.	MAF_INRAE=11.392;MAF_USDA=16.667
NC_035079.1	34526056	.	C	T	.	.	MAF_USDA=5.738
NC_035079.1	34526097	.	C	T	.	.	MAF_USDA=3.279
NC_035079.1	34526101	.	G	A	.	.	MAF_INRAE=1.667;MAF_USDA=3.279
NC_035079.1	34526137	.	T	G	.	.	MAF_INRAE=1.667;MAF_USDA=4.098
NC_035079.1	34526140	.	A	C	.	.	MAF_USDA=4.918
NC_035079.1	34526183	.	G	A	.	.	MAF_USDA=4.118
NC_035079.1	34526214	.	G	T	.	.	MAF_INRAE=33.544;MAF_USDA=8.197
NC_035079.1	34526234	.	T	A	.	.	MAF_INRAE=1.667
NC_035079.1	34526278	.	C	A	.	.	MAF_INRAE=11.392
NC_035079.1	34526448	.	T	C	.	.	MAF_INRAE=46.203;MAF_USDA=17.059
NC_035079.1	34526502	.	G	A	.	.	MAF_USDA=3.279
NC_035079.1	34526592	.	C	T	.	.	MAF_USDA=5.294
NC_035079.1	34526608	.	C	T	.	.	MAF_INRAE=30.38;MAF_USDA=35.882
NC_035079.1	34526756	.	A	G	.	.	MAF_INRAE=20.886;MAF_USDA=5.882
NC_035079.1	34526802	.	C	G	.	.	MAF_INRAE=19.62;MAF_USDA=3.529
NC_035079.1	34526917	.	C	A	.	.	MAF_INRAE=19.62;MAF_USDA=2.941
NC_035079.1	34527029	.	T	C	.	.	MAF_USDA=1.639
NC_035079.1	34527050	.	A	T	.	.	MAF_USDA=4.167
NC_035079.1	34527151	.	G	A	.	.	MAF_USDA=8.197
NC_035079.1	34527201	.	G	A	.	.	MAF_INRAE=1.667;MAF_USDA=3.333
NC_035079.1	34527204	.	G	A	.	.	MAF_INRAE=30.38;MAF_USDA=17.857
NC_035079.1	34527227	.	C	A	.	.	MAF_USDA=5.833
NC_035079.1	34527294	.	G	A	.	.	MAF_USDA=1.639
NC_035079.1	34527334	.	C	T	.	.	MAF_USDA=1.639
NC_035079.1	34527389	.	C	T	.	.	MAF_USDA=5.738
NC_035079.1	34527403	.	T	G	.	.	MAF_INRAE=19.62;MAF_USDA=2.353
NC_035079.1	34527453	.	G	A	.	.	MAF_USDA=2.083
NC_035079.1	34527454	.	A	G	.	.	MAF_INRAE=19.62;MAF_USDA=2.941
NC_035079.1	34527495	.	A	G	.	.	MAF_INRAE=32.911;MAF_USDA=12.941
NC_035079.1	34527586	.	A	T	.	.	MAF_USDA=1.639
NC_035079.1	34527595	.	T	G	.	.	MAF_INRAE=18.987;MAF_USDA=2.941
NC_035079.1	34527780	.	C	T	.	.	MAF_INRAE=34.177;MAF_USDA=12.353
NC_035079.1	34527940	.	G	T	.	.	MAF_USDA=4.098
NC_035079.1	34528254	.	G	C	.	.	MAF_INRAE=11.392;MAF_USDA=12.941
NC_035079.1	34528271	.	C	A	.	.	MAF_INRAE=33.544;MAF_USDA=5.738
NC_035079.1	34528275	.	C	A	.	.	MAF_INRAE=19.62;MAF_USDA=2.353
NC_035079.1	34528318	.	C	T	.	.	MAF_USDA=2.459
NC_035079.1	34528370	.	C	A	.	.	MAF_USDA=1.639
NC_035079.1	34528490	.	C	A	.	.	MAF_USDA=1.639
NC_035079.1	34528621	.	G	T	.	.	MAF_USDA=8.235
NC_035079.1	34528682	.	C	T	.	.	MAF_USDA=4.098
NC_035079.1	34528787	.	A	T	.	.	MAF_USDA=5.738
NC_035079.1	34528799	.	A	G	.	.	MAF_INRAE=19.62;MAF_USDA=2.353
NC_035079.1	34528837	.	G	T	.	.	MAF_INRAE=19.62;MAF_USDA=2.353
NC_035079.1	34528888	.	A	T	.	.	MAF_INRAE=13.291;MAF_USDA=41.765
NC_035079.1	34529095	.	A	G	.	.	MAF_USDA=1.639
NC_035079.1	34529127	.	C	T	.	.	MAF_INRAE=30.38;MAF_USDA=18.033
NC_035079.1	34529147	.	G	A	.	.	MAF_INRAE=42.105;MAF_USDA=47.541
NC_035079.1	34529201	.	G	A	.	.	MAF_USDA=2.459
NC_035079.1	34529243	.	T	C	.	.	MAF_INRAE=32.911;MAF_USDA=19.048
NC_035079.1	34529261	.	C	T	.	.	MAF_USDA=3.529
NC_035079.1	34529281	.	T	A	.	.	MAF_INRAE=18.987;MAF_USDA=2.353
NC_035079.1	34529420	.	G	A	.	.	MAF_USDA=4.918
NC_035079.1	34529449	.	G	A	.	.	MAF_INRAE=19.62;MAF_USDA=6.25
NC_035079.1	34529478	.	G	A	.	.	MAF_INRAE=10.759;MAF_USDA=7.647
NC_035079.1	34529622	.	C	T	.	.	MAF_USDA=4.098
NC_035079.1	34529623	.	A	G	.	.	MAF_INRAE=2.5;MAF_USDA=27.647
NC_035079.1	34529636	.	T	C	.	.	MAF_INRAE=32.5;MAF_USDA=32.353
NC_035079.1	34529643	.	C	T	.	.	MAF_INRAE=11.392;MAF_USDA=16.667
NC_035079.1	34529729	.	A	G	.	.	MAF_USDA=5.294
NC_035079.1	34529799	.	G	T	.	.	MAF_USDA=7.059
NC_035079.1	34529830	.	A	T	.	.	MAF_USDA=3.279
NC_035079.1	34529856	.	G	T	.	.	MAF_INRAE=18.354;MAF_USDA=5.294
NC_035079.1	34529891	.	G	C	.	.	MAF_USDA=3.279
NC_035079.1	34530634	.	G	A	.	.	MAF_USDA=1.639
NC_035079.1	34530671	.	T	C	.	.	MAF_INRAE=27.5
NC_035079.1	34530693	.	C	T	.	.	MAF_USDA=6.25
NC_035079.1	34530738	.	T	A	.	.	MAF_INRAE=31.667;MAF_USDA=5.882
NC_035079.1	34530775	.	C	T	.	.	MAF_INRAE=4.167
NC_035079.1	34530828	.	G	A	.	.	MAF_USDA=1.639
NC_035079.1	34530847	.	C	G	.	.	MAF_INRAE=12.5
NC_035079.1	34530861	.	A	G	.	.	MAF_INRAE=10.833
NC_035079.1	34530866	.	A	C	.	.	MAF_USDA=12.295
NC_035079.1	34530891	.	T	A	.	.	MAF_INRAE=7.5
NC_035079.1	34530901	.	T	A	.	.	MAF_INRAE=7.5
NC_035079.1	34530912	.	G	A	.	.	MAF_INRAE=6.667
NC_035079.1	34530920	.	T	C	.	.	MAF_USDA=3.279
NC_035079.1	34530959	.	G	T	.	.	MAF_USDA=2.353
NC_035079.1	34531069	.	C	T	.	.	MAF_INRAE=12.5;MAF_USDA=39.583
NC_035079.1	34531128	.	T	A	.	.	MAF_USDA=4.918
NC_035079.1	34531163	.	T	C	.	.	MAF_INRAE=11.392;MAF_USDA=15.294
NC_035079.1	34531285	.	C	G	.	.	MAF_INRAE=13.291;MAF_USDA=35.882
NC_035079.1	34531442	.	A	T	.	.	MAF_INRAE=46.835;MAF_USDA=16.471
NC_035079.1	34531605	.	T	A	.	.	MAF_INRAE=44.937;MAF_USDA=26.471
NC_035079.1	34531734	.	T	C	.	.	MAF_INRAE=37.342;MAF_USDA=16.471
NC_035079.1	34531757	.	G	A	.	.	MAF_INRAE=47.468;MAF_USDA=27.059
NC_035079.1	34531795	.	T	C	.	.	MAF_INRAE=7.595;MAF_USDA=5.882
NC_035079.1	34531914	.	T	A	.	.	MAF_USDA=10.417
NC_035079.1	34531950	.	T	C	.	.	MAF_INRAE=39.873;MAF_USDA=25.882
NC_035079.1	34531953	.	G	A	.	.	MAF_INRAE=2.5;MAF_USDA=12.353
NC_035079.1	34532068	.	C	A	.	.	MAF_INRAE=15.789;MAF_USDA=1.176
NC_035079.1	34532077	.	T	A,G	.	.	MAF_INRAE=16.456;MAF_USDA=8.333
NC_035079.1	34532113	.	T	C	.	.	MAF_INRAE=16.456;MAF_USDA=7.059
NC_035079.1	34532123	.	G	A	.	.	MAF_INRAE=7.595;MAF_USDA=14.583
NC_035079.1	34532143	.	A	G	.	.	MAF_INRAE=36.709;MAF_USDA=38.235
NC_035079.1	34532319	.	T	C	.	.	MAF_INRAE=20.886;MAF_USDA=48.235
NC_035079.1	34532360	.	C	A	.	.	MAF_INRAE=26.582;MAF_USDA=5.738
NC_035079.1	34532361	.	A	G	.	.	MAF_INRAE=16.667;MAF_USDA=34.706
NC_035079.1	34532416	.	T	C	.	.	MAF_INRAE=16.667;MAF_USDA=34.118
NC_035079.1	34532417	.	T	C	.	.	MAF_INRAE=15.833;MAF_USDA=34.118
NC_035079.1	34532521	.	T	A	.	.	MAF_INRAE=44.167;MAF_USDA=43.75
NC_035079.1	34532554	.	C	T	.	.	MAF_INRAE=16.456;MAF_USDA=3.279
NC_035079.1	34532572	.	T	A	.	.	MAF_INRAE=10.0;MAF_USDA=10.0
NC_035079.1	34532684	.	T	C	.	.	MAF_USDA=3.279
NC_035079.1	34532760	.	C	A	.	.	MAF_INRAE=26.582;MAF_USDA=2.5
NC_035079.1	34532934	.	A	T	.	.	MAF_INRAE=9.167
NC_035079.1	34533075	.	A	G	.	.	MAF_USDA=10.417
NC_035079.1	34533150	.	C	G	.	.	MAF_USDA=17.262
NC_035079.1	34533156	.	C	T	.	.	MAF_USDA=6.667
NC_035079.1	34533234	.	T	A	.	.	MAF_INRAE=39.873;MAF_USDA=32.143
NC_035079.1	34533258	.	C	A	.	.	MAF_USDA=3.279
NC_035079.1	34533274	.	C	T	.	.	MAF_USDA=7.059
NC_035079.1	34533275	.	G	T	.	.	MAF_INRAE=39.873;MAF_USDA=40.588
NC_035079.1	34533276	.	A	C	.	.	MAF_INRAE=18.333;MAF_USDA=2.459
NC_035079.1	34533313	.	T	A	.	.	MAF_USDA=2.459
NC_035079.1	34533363	.	G	A	.	.	MAF_INRAE=10.127;MAF_USDA=1.639
NC_035079.1	34533395	.	A	C	.	.	MAF_INRAE=41.772;MAF_USDA=47.647
NC_035079.1	34533417	.	T	C	.	.	MAF_INRAE=39.241;MAF_USDA=48.235
NC_035079.1	34533531	.	A	G	.	.	MAF_USDA=16.393
NC_035079.1	34533572	.	C	G	.	.	MAF_USDA=15.294
NC_035079.1	34533583	.	T	G	.	.	MAF_INRAE=8.228;MAF_USDA=14.583
NC_035079.1	34533605	.	A	G	.	.	MAF_INRAE=12.025;MAF_USDA=6.471
NC_035079.1	34533632	.	A	C	.	.	MAF_USDA=27.059
NC_035079.1	34533727	.	A	T	.	.	MAF_INRAE=16.456;MAF_USDA=31.176
NC_035079.1	34533768	.	A	C	.	.	MAF_USDA=12.941
NC_035079.1	34533771	.	G	T	.	.	MAF_INRAE=10.526;MAF_USDA=7.059
NC_035079.1	34533773	.	G	T	.	.	MAF_INRAE=20.0;MAF_USDA=9.412
NC_035079.1	34533809	.	C	T	.	.	MAF_INRAE=8.333;MAF_USDA=2.459
NC_035079.1	34533818	.	C	T	.	.	MAF_INRAE=17.089;MAF_USDA=37.059
NC_035079.1	34533825	.	A	G	.	.	MAF_USDA=4.706
NC_035079.1	34533841	.	T	C	.	.	MAF_INRAE=26.582;MAF_USDA=11.176
NC_035079.1	34533874	.	C	T	.	.	MAF_USDA=4.098
NC_035079.1	34533877	.	A	T	.	.	MAF_INRAE=17.089;MAF_USDA=8.824
NC_035079.1	34533907	.	C	T	.	.	MAF_USDA=13.529
NC_035079.1	34533925	.	C	A	.	.	MAF_INRAE=41.139;MAF_USDA=30.0
NC_035079.1	34533997	.	C	T	.	.	MAF_USDA=1.639
NC_035079.1	34534021	.	T	A	.	.	MAF_INRAE=22.785;MAF_USDA=44.706
NC_035079.1	34534040	.	C	A	.	.	MAF_USDA=3.529
NC_035079.1	34534078	.	C	G	.	.	MAF_INRAE=15.789;MAF_USDA=10.588
NC_035079.1	34534102	.	A	C	.	.	MAF_INRAE=15.789;MAF_USDA=10.588
NC_035079.1	34534120	.	C	T	.	.	MAF_INRAE=10.127;MAF_USDA=1.639
NC_035079.1	34534275	.	C	A	.	.	MAF_USDA=2.459
NC_035079.1	34534280	.	C	A	.	.	MAF_INRAE=15.789;MAF_USDA=11.176
NC_035079.1	34534337	.	C	G	.	.	MAF_USDA=3.333
NC_035079.1	34534440	.	T	C	.	.	MAF_INRAE=13.924;MAF_USDA=17.059
NC_035079.1	34534528	.	C	T	.	.	MAF_INRAE=10.127
NC_035079.1	34534607	.	C	T	.	.	MAF_USDA=3.279
NC_035079.1	34534806	.	G	A	.	.	MAF_USDA=2.459
NC_035079.1	34534856	.	C	T	.	.	MAF_INRAE=16.456;MAF_USDA=3.279
NC_035079.1	34534968	.	T	C	.	.	MAF_USDA=1.639
NC_035079.1	34535010	.	A	G	.	.	MAF_USDA=15.882
NC_035079.1	34535079	.	T	C	.	.	MAF_INRAE=11.392;MAF_USDA=24.118
NC_035079.1	34535088	.	T	C	.	.	MAF_USDA=4.118
NC_035079.1	34535103	.	A	G	.	.	MAF_USDA=4.706
NC_035079.1	34535340	.	T	G	.	.	MAF_INRAE=20.886;MAF_USDA=23.529
NC_035079.1	34535358	.	T	G	.	.	MAF_INRAE=20.886;MAF_USDA=22.941
NC_035079.1	34535380	.	A	C	.	.	MAF_INRAE=15.789;MAF_USDA=1.765
NC_035079.1	34535381	.	T	C	.	.	MAF_INRAE=39.241;MAF_USDA=47.647
NC_035079.1	34535441	.	G	A	.	.	MAF_USDA=6.557
NC_035079.1	34535454	.	T	G	.	.	MAF_USDA=4.098
NC_035079.1	34535466	.	T	C	.	.	MAF_USDA=11.765
NC_035079.1	34535488	.	G	A	.	.	MAF_USDA=4.918
NC_035079.1	34535502	.	C	A	.	.	MAF_USDA=1.639
NC_035079.1	34535539	.	A	G	.	.	MAF_INRAE=10.127
NC_035079.1	34535701	.	C	T	.	.	MAF_USDA=8.333
NC_035079.1	34535763	.	C	T	.	.	MAF_USDA=9.016
NC_035079.1	34535948	.	C	A	.	.	MAF_USDA=3.279
NC_035079.1	34535968	.	A	T	.	.	MAF_INRAE=2.5;MAF_USDA=2.083
NC_035079.1	34536021	.	G	A	.	.	MAF_INRAE=10.127
NC_035079.1	34536042	.	A	T	.	.	MAF_USDA=5.294
NC_035079.1	34536074	.	T	A	.	.	MAF_USDA=18.824
NC_035079.1	34536082	.	G	T	.	.	MAF_USDA=3.279
NC_035079.1	34536083	.	T	A	.	.	MAF_USDA=1.639
NC_035079.1	34536133	.	T	A	.	.	MAF_USDA=19.672
NC_035079.1	34536189	.	G	T	.	.	MAF_INRAE=16.456
NC_035079.1	34536199	.	A	T	.	.	MAF_INRAE=7.595;MAF_USDA=7.059
NC_035079.1	34536208	.	T	C	.	.	MAF_INRAE=18.354;MAF_USDA=29.412
NC_035079.1	34536294	.	A	C	.	.	MAF_INRAE=23.418;MAF_USDA=42.353
NC_035079.1	34536317	.	T	C	.	.	MAF_USDA=3.279
NC_035079.1	34536425	.	T	A	.	.	MAF_USDA=4.118
NC_035079.1	34536453	.	T	C	.	.	MAF_INRAE=27.848;MAF_USDA=18.235
NC_035079.1	34536488	.	C	G	.	.	MAF_USDA=1.639
NC_035079.1	34536560	.	G	T	.	.	MAF_USDA=4.098
NC_035079.1	34536591	.	A	G	.	.	MAF_INRAE=34.81;MAF_USDA=17.059
NC_035079.1	34536601	.	A	G	.	.	MAF_INRAE=34.81;MAF_USDA=17.059
NC_035079.1	34536607	.	C	G	.	.	MAF_USDA=6.471
NC_035079.1	34536630	.	A	C	.	.	MAF_INRAE=26.582;MAF_USDA=18.235
NC_035079.1	34536709	.	G	A	.	.	MAF_USDA=10.0
NC_035079.1	34536736	.	T	G	.	.	MAF_USDA=12.353
NC_035079.1	34536816	.	T	G	.	.	MAF_USDA=1.667
NC_035079.1	34536850	.	T	A	.	.	MAF_INRAE=46.835;MAF_USDA=45.882
NC_035079.1	34536861	.	C	T	.	.	MAF_USDA=1.639
NC_035079.1	34536873	.	A	C	.	.	MAF_INRAE=15.789;MAF_USDA=11.765
NC_035079.1	34536924	.	T	G	.	.	MAF_INRAE=42.105;MAF_USDA=41.765
NC_035079.1	34536990	.	C	A	.	.	MAF_USDA=34.118
NC_035079.1	34537068	.	C	T	.	.	MAF_INRAE=10.526
NC_035079.1	34537082	.	A	T	.	.	MAF_INRAE=13.924;MAF_USDA=3.279
NC_035079.1	34537142	.	C	T	.	.	MAF_INRAE=16.456;MAF_USDA=23.529
NC_035079.1	34537170	.	T	A	.	.	MAF_INRAE=31.013;MAF_USDA=36.471
NC_035079.1	34537171	.	T	A	.	.	MAF_USDA=9.016
NC_035079.1	34537197	.	T	A	.	.	MAF_USDA=3.279
NC_035079.1	34537216	.	C	A	.	.	MAF_USDA=5.294
NC_035079.1	34537447	.	G	A	.	.	MAF_INRAE=8.228;MAF_USDA=4.706
NC_035079.1	34537546	.	G	T	.	.	MAF_USDA=1.176
NC_035079.1	34537589	.	C	A	.	.	MAF_USDA=4.098
NC_035079.1	34537788	.	T	C	.	.	MAF_INRAE=8.228;MAF_USDA=2.459
NC_035079.1	34537816	.	G	T	.	.	MAF_USDA=1.176
NC_035079.1	34538097	.	C	A	.	.	MAF_USDA=1.639
NC_035079.1	34538101	.	G	T	.	.	MAF_USDA=4.098
NC_035079.1	34538157	.	T	G	.	.	MAF_INRAE=4.43
NC_035079.1	34538163	.	G	A	.	.	MAF_USDA=2.459
NC_035079.1	34538185	.	A	C	.	.	MAF_USDA=1.176
NC_035079.1	34538275	.	G	T	.	.	MAF_USDA=5.738
NC_035079.1	34538384	.	C	A	.	.	MAF_INRAE=10.526;MAF_USDA=4.706
NC_035079.1	34538462	.	A	C	.	.	MAF_USDA=2.459
NC_035079.1	34538500	.	C	G	.	.	MAF_INRAE=34.177;MAF_USDA=12.353
NC_035079.1	34538723	.	C	A	.	.	MAF_INRAE=17.089;MAF_USDA=13.934
NC_035079.1	34538805	.	A	G	.	.	MAF_INRAE=8.228;MAF_USDA=4.706
NC_035079.1	34538913	.	C	T	.	.	MAF_USDA=1.176
NC_035079.1	34538980	.	T	G	.	.	MAF_USDA=1.176
NC_035079.1	34539221	.	C	A	.	.	MAF_INRAE=20.886
NC_035079.1	34539235	.	G	A	.	.	MAF_INRAE=2.5;MAF_USDA=18.235
NC_035079.1	34539250	.	A	T	.	.	MAF_INRAE=2.5;MAF_USDA=18.824
NC_035079.1	34539304	.	G	A	.	.	MAF_USDA=2.459
NC_035079.1	34539379	.	G	C	.	.	MAF_USDA=1.639
NC_035079.1	34539380	.	G	A	.	.	MAF_USDA=4.706
NC_035079.1	34539645	.	G	T	.	.	MAF_USDA=3.279
NC_035079.1	34539672	.	A	T	.	.	MAF_INRAE=20.886;MAF_USDA=11.176
NC_035079.1	34539695	.	C	A	.	.	MAF_INRAE=10.526;MAF_USDA=4.918
NC_035079.1	34539760	.	T	C	.	.	MAF_INRAE=20.886;MAF_USDA=16.667
NC_035079.1	34539818	.	A	G	.	.	MAF_INRAE=2.5
NC_035079.1	34539822	.	G	A	.	.	MAF_INRAE=42.105;MAF_USDA=18.033
NC_035079.1	34539843	.	T	G	.	.	MAF_USDA=1.176
NC_035079.1	34539867	.	C	T	.	.	MAF_USDA=3.529
NC_035079.1	34539982	.	C	A	.	.	MAF_USDA=2.083
NC_035079.1	34539983	.	T	G	.	.	MAF_INRAE=16.456;MAF_USDA=13.115
NC_035079.1	34540035	.	G	T	.	.	MAF_USDA=8.235
NC_035079.1	34540085	.	G	C	.	.	MAF_USDA=1.639
NC_035079.1	34540151	.	A	C	.	.	MAF_USDA=10.417
NC_035079.1	34540235	.	T	A	.	.	MAF_USDA=3.529
NC_035079.1	34540236	.	C	A	.	.	MAF_USDA=3.529
NC_035079.1	34540291	.	G	T	.	.	MAF_USDA=3.529
NC_035079.1	34540320	.	T	C	.	.	MAF_USDA=3.279
NC_035079.1	34540328	.	T	A	.	.	MAF_USDA=3.529
NC_035079.1	34540411	.	G	A	.	.	MAF_USDA=6.471
NC_035079.1	34540539	.	C	A	.	.	MAF_USDA=1.176
NC_035079.1	34540733	.	T	A	.	.	MAF_INRAE=35.0
NC_035079.1	34540750	.	G	C	.	.	MAF_INRAE=49.367;MAF_USDA=31.765
NC_035079.1	34540752	.	C	A	.	.	MAF_USDA=7.143
NC_035079.1	34540790	.	C	G	.	.	MAF_USDA=10.417
NC_035079.1	34540877	.	C	T	.	.	MAF_USDA=1.176
NC_035079.1	34541026	.	C	T	.	.	MAF_USDA=1.176
NC_035079.1	34541049	.	A	C	.	.	MAF_USDA=1.176
NC_035079.1	34541148	.	C	G	.	.	MAF_USDA=2.353
NC_035079.1	34541264	.	G	A	.	.	MAF_USDA=2.459
NC_035079.1	34541404	.	A	G	.	.	MAF_USDA=6.471
NC_035079.1	34541513	.	A	T	.	.	MAF_INRAE=8.228;MAF_USDA=4.706
NC_035079.1	34541587	.	C	A	.	.	MAF_INRAE=19.62;MAF_USDA=44.706
NC_035079.1	34541600	.	C	T	.	.	MAF_INRAE=19.62;MAF_USDA=44.706
NC_035079.1	34541638	.	G	A	.	.	MAF_USDA=1.176
NC_035079.1	34541717	.	C	G	.	.	MAF_USDA=4.098
NC_035079.1	34541741	.	A	T	.	.	MAF_INRAE=27.848;MAF_USDA=20.833
NC_035079.1	34541780	.	C	T	.	.	MAF_USDA=9.016
NC_035079.1	34541799	.	C	T	.	.	MAF_INRAE=49.367;MAF_USDA=38.824
NC_035079.1	34541828	.	C	T	.	.	MAF_USDA=1.176
NC_035079.1	34541872	.	C	T	.	.	MAF_INRAE=8.228;MAF_USDA=5.294
NC_035079.1	34542084	.	C	T	.	.	MAF_INRAE=49.367;MAF_USDA=37.059
NC_035079.1	34542184	.	G	A	.	.	MAF_INRAE=48.734;MAF_USDA=38.824
NC_035079.1	34542270	.	A	C	.	.	MAF_USDA=5.738
NC_035079.1	34542305	.	C	T	.	.	MAF_INRAE=26.582;MAF_USDA=14.118
NC_035079.1	34542450	.	C	A	.	.	MAF_INRAE=32.911;MAF_USDA=14.118
NC_035079.1	34542469	.	C	A	.	.	MAF_INRAE=9.494;MAF_USDA=4.098
NC_035079.1	34542470	.	A	C	.	.	MAF_USDA=1.639
NC_035079.1	34542485	.	G	A	.	.	MAF_USDA=1.639
NC_035079.1	34542538	.	T	A	.	.	MAF_USDA=9.836
NC_035079.1	34542558	.	G	A	.	.	MAF_INRAE=5.696;MAF_USDA=43.529
NC_035079.1	34542594	.	A	G	.	.	MAF_INRAE=1.667;MAF_USDA=13.529
NC_035079.1	34542623	.	C	T	.	.	MAF_USDA=2.459
NC_035079.1	34542778	.	G	T	.	.	MAF_USDA=23.529
NC_035079.1	34542866	.	C	A	.	.	MAF_INRAE=12.025;MAF_USDA=8.235
NC_035079.1	34542869	.	G	A	.	.	MAF_USDA=17.059
NC_035079.1	34542889	.	T	C	.	.	MAF_USDA=1.639
NC_035079.1	34542898	.	G	A	.	.	MAF_USDA=2.459
NC_035079.1	34542916	.	C	T	.	.	MAF_INRAE=5.063
NC_035079.1	34542917	.	G	A	.	.	MAF_USDA=4.098
NC_035079.1	34542934	.	C	G	.	.	MAF_INRAE=1.667;MAF_USDA=2.083
NC_035079.1	34542936	.	C	G	.	.	MAF_INRAE=10.526
NC_035079.1	34542945	.	G	T	.	.	MAF_INRAE=1.667;MAF_USDA=2.083
NC_035079.1	34543111	.	G	C	.	.	MAF_INRAE=9.494
NC_035079.1	34543129	.	C	A	.	.	MAF_INRAE=9.494;MAF_USDA=7.647
NC_035079.1	34543226	.	A	G	.	.	MAF_USDA=1.639
NC_035079.1	34543380	.	C	A	.	.	MAF_USDA=1.176
NC_035079.1	34543436	.	T	G	.	.	MAF_USDA=12.941
NC_035079.1	34543684	.	T	A	.	.	MAF_INRAE=22.785;MAF_USDA=4.118
NC_035079.1	34543685	.	A	T	.	.	MAF_INRAE=26.667;MAF_USDA=4.118
NC_035079.1	34543692	.	C	T	.	.	MAF_INRAE=7.5
NC_035079.1	34543738	.	A	C	.	.	MAF_USDA=8.333
NC_035079.1	34543757	.	A	C	.	.	MAF_USDA=24.706
NC_035079.1	34543785	.	G	T	.	.	MAF_INRAE=22.785;MAF_USDA=5.882
NC_035079.1	34543818	.	A	G	.	.	MAF_USDA=20.0
NC_035079.1	34543819	.	A	G	.	.	MAF_USDA=20.0
NC_035079.1	34544038	.	C	T	.	.	MAF_USDA=2.459
NC_035079.1	34544053	.	A	G	.	.	MAF_USDA=22.941
NC_035079.1	34544266	.	C	A	.	.	MAF_USDA=3.529
NC_035079.1	34544405	.	C	T	.	.	MAF_INRAE=15.789;MAF_USDA=2.083
NC_035079.1	34544532	.	T	C	.	.	MAF_INRAE=45.57;MAF_USDA=34.706
NC_035079.1	34544546	.	A	T	.	.	MAF_INRAE=45.57;MAF_USDA=19.412
NC_035079.1	34544550	.	C	A	.	.	MAF_USDA=10.656
NC_035079.1	34544633	.	A	T	.	.	MAF_INRAE=8.333;MAF_USDA=12.295
NC_035079.1	34544815	.	G	C	.	.	MAF_USDA=12.353
NC_035079.1	34545079	.	G	A	.	.	MAF_USDA=2.459
NC_035079.1	34545098	.	A	T	.	.	MAF_USDA=45.833
NC_035079.1	34545099	.	A	T	.	.	MAF_USDA=4.31
NC_035079.1	34545130	.	T	A	.	.	MAF_INRAE=15.789;MAF_USDA=2.083
NC_035079.1	34545235	.	A	C	.	.	MAF_USDA=3.279
NC_035079.1	34545326	.	G	A	.	.	MAF_INRAE=1.667;MAF_USDA=4.118
NC_035079.1	34545359	.	C	G	.	.	MAF_USDA=1.639
NC_035079.1	34545505	.	C	T	.	.	MAF_INRAE=39.241;MAF_USDA=38.824
NC_035079.1	34545633	.	C	T	.	.	MAF_USDA=1.639
NC_035079.1	34545641	.	C	G	.	.	MAF_USDA=4.118
NC_035079.1	34545713	.	G	A	.	.	MAF_INRAE=25.949;MAF_USDA=11.176
NC_035079.1	34545853	.	C	T	.	.	MAF_INRAE=12.025;MAF_USDA=8.235
NC_035079.1	34545953	.	C	A	.	.	MAF_INRAE=35.443;MAF_USDA=12.353
NC_035079.1	34545983	.	C	T	.	.	MAF_USDA=1.639
NC_035079.1	34546010	.	A	C	.	.	MAF_USDA=8.197
NC_035079.1	34546293	.	A	G	.	.	MAF_USDA=2.459
NC_035079.1	34546295	.	T	G	.	.	MAF_USDA=3.279
NC_035079.1	34546296	.	C	A	.	.	MAF_USDA=3.279
NC_035079.1	34546414	.	C	T	.	.	MAF_INRAE=49.367;MAF_USDA=28.235
NC_035079.1	34546473	.	C	T	.	.	MAF_USDA=2.459
NC_035079.1	34546520	.	C	T	.	.	MAF_USDA=1.639
NC_035079.1	34546636	.	C	T	.	.	MAF_INRAE=1.667;MAF_USDA=12.941
NC_035079.1	34546705	.	T	C	.	.	MAF_USDA=3.279
NC_035079.1	34546740	.	A	G	.	.	MAF_USDA=3.279
NC_035079.1	34547101	.	C	T	.	.	MAF_USDA=2.459
NC_035079.1	34547135	.	C	T	.	.	MAF_USDA=2.459
NC_035079.1	34547197	.	A	G	.	.	MAF_INRAE=34.177;MAF_USDA=12.353
NC_035079.1	34547395	.	T	A	.	.	MAF_USDA=4.098
NC_035079.1	34547396	.	C	T	.	.	MAF_USDA=4.098
NC_035079.1	34547521	.	T	C	.	.	MAF_USDA=4.098
NC_035079.1	34547641	.	C	T	.	.	MAF_INRAE=34.211
NC_035079.1	34549083	.	T	C	.	.	MAF_USDA=22.917
NC_035079.1	34549136	.	A	G	.	.	MAF_USDA=10.417
NC_035079.1	34549337	.	G	A	.	.	MAF_USDA=4.167
NC_035079.1	34549409	.	C	A	.	.	MAF_USDA=8.197
NC_035079.1	34549526	.	G	C	.	.	MAF_INRAE=36.667
NC_035079.1	34549530	.	A	G	.	.	MAF_USDA=7.377
NC_035079.1	34549537	.	C	T	.	.	MAF_INRAE=38.333
NC_035079.1	34549542	.	A	G	.	.	MAF_INRAE=39.167
NC_035079.1	34549576	.	C	T	.	.	MAF_INRAE=40.0
NC_035079.1	34549606	.	C	A	.	.	MAF_INRAE=34.167
NC_035079.1	34549616	.	C	T	.	.	MAF_INRAE=34.167
NC_035079.1	34549646	.	G	A	.	.	MAF_USDA=3.279
NC_035079.1	34549692	.	T	C	.	.	MAF_INRAE=5.833
NC_035079.1	34549828	.	T	G	.	.	MAF_INRAE=6.667
NC_035079.1	34549850	.	C	T	.	.	MAF_USDA=4.098
NC_035079.1	34549886	.	T	A	.	.	MAF_USDA=7.377
NC_035079.1	34549925	.	T	C	.	.	MAF_INRAE=14.167
NC_035079.1	34549995	.	C	T	.	.	MAF_INRAE=44.167
NC_035079.1	34549996	.	C	T	.	.	MAF_INRAE=2.5
NC_035079.1	34549998	.	G	A	.	.	MAF_USDA=2.083
NC_035079.1	34550010	.	A	G	.	.	MAF_INRAE=44.167
NC_035079.1	34550039	.	C	A	.	.	MAF_INRAE=13.333
NC_035079.1	34550046	.	G	A	.	.	MAF_INRAE=43.333
NC_035079.1	34550048	.	T	C	.	.	MAF_INRAE=43.333
NC_035079.1	34550063	.	C	T	.	.	MAF_INRAE=13.333;MAF_USDA=3.279
NC_035079.1	34550073	.	T	C	.	.	MAF_INRAE=40.0
NC_035079.1	34550076	.	C	A	.	.	MAF_INRAE=7.5;MAF_USDA=2.459
NC_035079.1	34550078	.	T	G	.	.	MAF_INRAE=38.333
NC_035079.1	34550082	.	T	C	.	.	MAF_INRAE=38.333
NC_035079.1	34550316	.	T	A	.	.	MAF_INRAE=8.861;MAF_USDA=18.75
NC_035079.1	34550497	.	G	A	.	.	MAF_USDA=2.353
NC_035079.1	34550626	.	G	A	.	.	MAF_INRAE=36.709;MAF_USDA=18.75
NC_035079.1	34550703	.	T	G	.	.	MAF_USDA=20.588
NC_035079.1	34550796	.	T	A	.	.	MAF_USDA=1.639
NC_035079.1	34550867	.	C	T	.	.	MAF_USDA=1.639
NC_035079.1	34550884	.	T	C	.	.	MAF_USDA=35.294
NC_035079.1	34550917	.	A	G	.	.	MAF_USDA=1.639
NC_035079.1	34551053	.	A	C	.	.	MAF_USDA=2.459
NC_035079.1	34551173	.	C	A	.	.	MAF_USDA=15.833
NC_035079.1	34551252	.	A	G	.	.	MAF_USDA=4.098
NC_035079.1	34551256	.	T	G	.	.	MAF_INRAE=11.667
NC_035079.1	34551297	.	A	C	.	.	MAF_INRAE=13.158
NC_035079.1	34551343	.	T	C	.	.	MAF_INRAE=7.5
NC_035079.1	34551435	.	A	C	.	.	MAF_USDA=20.833
NC_035079.1	34551502	.	A	G	.	.	MAF_USDA=15.0
NC_035079.1	34551545	.	C	G	.	.	MAF_USDA=2.5
NC_035079.1	34553041	.	G	A	.	.	MAF_USDA=16.667
NC_035079.1	34553090	.	A	G	.	.	MAF_USDA=5.932
NC_035079.1	34553097	.	G	C	.	.	MAF_USDA=3.39
NC_035079.1	34553143	.	T	C	.	.	MAF_USDA=2.459
NC_035079.1	34553178	.	C	T	.	.	MAF_USDA=2.083
NC_035079.1	34553230	.	A	G	.	.	MAF_USDA=4.167
NC_035079.1	34553247	.	A	T	.	.	MAF_USDA=10.417
NC_035079.1	34553271	.	C	G	.	.	MAF_USDA=3.279
NC_035079.1	34553357	.	G	T	.	.	MAF_USDA=14.706
NC_035079.1	34553378	.	T	C	.	.	MAF_INRAE=2.5
NC_035079.1	34553419	.	A	T	.	.	MAF_USDA=7.377
NC_035079.1	34553452	.	T	A	.	.	MAF_INRAE=14.167
NC_035079.1	34553515	.	C	T	.	.	MAF_USDA=10.417
NC_035079.1	34553644	.	G	A	.	.	MAF_INRAE=48.333;MAF_USDA=43.75
NC_035079.1	34553667	.	A	G	.	.	MAF_INRAE=36.076;MAF_USDA=18.75
NC_035079.1	34553702	.	G	A	.	.	MAF_INRAE=14.557;MAF_USDA=2.459
NC_035079.1	34553751	.	T	C	.	.	MAF_USDA=4.118
NC_035079.1	34554219	.	A	C	.	.	MAF_USDA=22.353
NC_035079.1	34554295	.	G	T	.	.	MAF_USDA=10.417
NC_035079.1	34554341	.	C	T	.	.	MAF_USDA=1.765
NC_035079.1	34554373	.	G	A	.	.	MAF_INRAE=15.789;MAF_USDA=2.083
NC_035079.1	34554386	.	A	C	.	.	MAF_USDA=1.667
NC_035079.1	34554442	.	G	T	.	.	MAF_USDA=4.918
NC_035079.1	34554495	.	G	A	.	.	MAF_USDA=45.882
NC_035079.1	34554781	.	G	A	.	.	MAF_USDA=10.417
NC_035079.1	34554870	.	T	A	.	.	MAF_USDA=42.941
NC_035079.1	34554912	.	C	A	.	.	MAF_INRAE=14.557;MAF_USDA=5.882
NC_035079.1	34554931	.	T	C	.	.	MAF_USDA=2.459
NC_035079.1	34555073	.	G	A	.	.	MAF_USDA=1.639
NC_035079.1	34555099	.	T	C	.	.	MAF_INRAE=12.025;MAF_USDA=15.294
NC_035079.1	34555109	.	T	G	.	.	MAF_USDA=42.353
NC_035079.1	34555188	.	C	T	.	.	MAF_USDA=4.167
NC_035079.1	34555213	.	A	T	.	.	MAF_INRAE=10.526
NC_035079.1	34555334	.	T	A	.	.	MAF_USDA=1.639
NC_035079.1	34555484	.	A	G	.	.	MAF_USDA=15.882
NC_035079.1	34555667	.	C	A	.	.	MAF_USDA=10.417
NC_035079.1	34555709	.	G	T	.	.	MAF_USDA=4.167
NC_035079.1	34555754	.	G	T	.	.	MAF_USDA=42.353
NC_035079.1	34555759	.	G	A	.	.	MAF_USDA=41.176
NC_035079.1	34555793	.	A	G	.	.	MAF_USDA=1.639
NC_035079.1	34555871	.	A	G	.	.	MAF_USDA=43.529
NC_035079.1	34555872	.	T	A	.	.	MAF_USDA=42.353
NC_035079.1	34555891	.	T	G	.	.	MAF_USDA=43.529
NC_035079.1	34555897	.	C	A	.	.	MAF_INRAE=19.62;MAF_USDA=5.738
NC_035079.1	34555973	.	T	C	.	.	MAF_USDA=42.941
NC_035079.1	34556032	.	A	T	.	.	MAF_USDA=42.941
NC_035079.1	34556094	.	T	G	.	.	MAF_USDA=3.279
NC_035079.1	34556119	.	G	C	.	.	MAF_USDA=2.459
NC_035079.1	34556188	.	C	T	.	.	MAF_USDA=11.017
NC_035079.1	34556248	.	C	A	.	.	MAF_USDA=9.091
NC_035079.1	34556857	.	C	T	.	.	MAF_USDA=3.529
NC_035079.1	34556977	.	G	A	.	.	MAF_INRAE=2.632
NC_035079.1	34556991	.	C	T	.	.	MAF_INRAE=21.667
NC_035079.1	34557111	.	G	T	.	.	MAF_INRAE=1.667;MAF_USDA=2.083
NC_035079.1	34557128	.	T	A	.	.	MAF_USDA=42.353
NC_035079.1	34557194	.	T	C	.	.	MAF_USDA=1.786
NC_035079.1	34557198	.	A	T	.	.	MAF_USDA=4.167
NC_035079.1	34557324	.	C	A	.	.	MAF_USDA=42.941
NC_035079.1	34557463	.	T	A	.	.	MAF_USDA=1.765
NC_035079.1	34557622	.	T	G	.	.	MAF_INRAE=10.526;MAF_USDA=16.667
NC_035079.1	34557657	.	A	G	.	.	MAF_USDA=1.639
NC_035079.1	34557829	.	A	G	.	.	MAF_INRAE=3.333
NC_035079.1	34557858	.	A	G	.	.	MAF_INRAE=5.0
NC_035079.1	34557861	.	A	C	.	.	MAF_USDA=2.459
NC_035079.1	34557865	.	T	G	.	.	MAF_USDA=1.639
NC_035079.1	34557888	.	T	C	.	.	MAF_INRAE=6.667
NC_035079.1	34557890	.	A	G	.	.	MAF_INRAE=6.667
NC_035079.1	34557898	.	C	A	.	.	MAF_INRAE=6.667
NC_035079.1	34557956	.	A	T	.	.	MAF_USDA=5.738
NC_035079.1	34557992	.	T	A	.	.	MAF_INRAE=1.667
NC_035079.1	34558008	.	A	T	.	.	MAF_INRAE=4.167
NC_035079.1	34558009	.	G	T	.	.	MAF_INRAE=4.167
NC_035079.1	34558018	.	C	T	.	.	MAF_INRAE=3.165;MAF_USDA=2.459
NC_035079.1	34558023	.	A	G	.	.	MAF_USDA=3.529
NC_035079.1	34558083	.	C	T	.	.	MAF_INRAE=3.333
NC_035079.1	34558098	.	C	A	.	.	MAF_INRAE=15.0
NC_035079.1	34558155	.	C	A	.	.	MAF_INRAE=9.167;MAF_USDA=13.115
NC_035079.1	34558163	.	G	T	.	.	MAF_INRAE=3.333
NC_035079.1	34558173	.	T	G	.	.	MAF_INRAE=8.333
NC_035079.1	34558177	.	T	C	.	.	MAF_INRAE=8.333
NC_035079.1	34558179	.	A	G	.	.	MAF_INRAE=8.333
NC_035079.1	34558182	.	C	G	.	.	MAF_INRAE=8.333
NC_035079.1	34558198	.	G	A	.	.	MAF_INRAE=5.0
NC_035079.1	34558232	.	A	G	.	.	MAF_USDA=22.917
NC_035079.1	34558246	.	G	A	.	.	MAF_INRAE=26.582;MAF_USDA=29.412
NC_035079.1	34558324	.	C	T	.	.	MAF_INRAE=50.0;MAF_USDA=35.882
NC_035079.1	34558337	.	G	A	.	.	MAF_USDA=42.353
NC_035079.1	34558343	.	C	G	.	.	MAF_USDA=4.918
NC_035079.1	34558411	.	G	A	.	.	MAF_INRAE=2.5
NC_035079.1	34558445	.	C	T	.	.	MAF_INRAE=15.789;MAF_USDA=2.941
NC_035079.1	34558461	.	A	T	.	.	MAF_INRAE=5.0
NC_035079.1	34558474	.	A	T	.	.	MAF_INRAE=8.861;MAF_USDA=18.75
NC_035079.1	34558479	.	T	A	.	.	MAF_INRAE=5.0
NC_035079.1	34558502	.	T	A	.	.	MAF_INRAE=2.5
NC_035079.1	34558503	.	G	T	.	.	MAF_INRAE=2.5
NC_035079.1	34558522	.	T	C	.	.	MAF_INRAE=20.253;MAF_USDA=5.738
NC_035079.1	34558756	.	C	T	.	.	MAF_USDA=13.529
NC_035079.1	34558911	.	G	A	.	.	MAF_INRAE=1.667
NC_035079.1	34558971	.	T	A	.	.	MAF_USDA=4.918
NC_035079.1	34559185	.	G	T	.	.	MAF_USDA=10.417
NC_035079.1	34559224	.	A	C	.	.	MAF_USDA=2.459
NC_035079.1	34559231	.	G	A	.	.	MAF_USDA=40.0
NC_035079.1	34559281	.	C	T	.	.	MAF_INRAE=10.127;MAF_USDA=12.941
NC_035079.1	34559315	.	G	T	.	.	MAF_USDA=49.412
NC_035079.1	34559350	.	G	T	.	.	MAF_USDA=2.941
NC_035079.1	34559489	.	G	A	.	.	MAF_USDA=1.639
NC_035079.1	34559509	.	A	C	.	.	MAF_USDA=6.471
NC_035079.1	34559511	.	A	G	.	.	MAF_USDA=6.471
NC_035079.1	34559512	.	A	C	.	.	MAF_USDA=6.471
NC_035079.1	34559526	.	T	C	.	.	MAF_USDA=22.917
NC_035079.1	34559543	.	T	G	.	.	MAF_USDA=44.706
NC_035079.1	34559556	.	C	T	.	.	MAF_USDA=49.412
NC_035079.1	34559610	.	G	A	.	.	MAF_USDA=2.941
NC_035079.1	34559689	.	G	A	.	.	MAF_INRAE=2.5
NC_035079.1	34559867	.	C	T	.	.	MAF_USDA=7.647
NC_035079.1	34560072	.	C	T	.	.	MAF_USDA=50.0
NC_035079.1	34560159	.	C	T	.	.	MAF_USDA=5.738
NC_035079.1	34560160	.	G	T	.	.	MAF_USDA=1.639
NC_035079.1	34560231	.	G	T	.	.	MAF_USDA=7.059
NC_035079.1	34560238	.	T	G	.	.	MAF_USDA=6.471
NC_035079.1	34560273	.	A	T	.	.	MAF_USDA=2.459
NC_035079.1	34560320	.	G	A	.	.	MAF_USDA=1.667
NC_035079.1	34560401	.	C	T	.	.	MAF_USDA=1.639
NC_035079.1	34560420	.	G	A	.	.	MAF_USDA=2.941
NC_035079.1	34560513	.	A	G	.	.	MAF_USDA=10.417
NC_035079.1	34560524	.	C	T	.	.	MAF_USDA=3.333
NC_035079.1	34560618	.	C	A	.	.	MAF_USDA=8.333
NC_035079.1	34561509	.	T	A	.	.	MAF_INRAE=6.667
NC_035079.1	34561617	.	G	A	.	.	MAF_USDA=2.941
NC_035079.1	34561671	.	A	C	.	.	MAF_USDA=16.667
NC_035079.1	34561673	.	A	T	.	.	MAF_USDA=14.583
NC_035079.1	34561675	.	A	C	.	.	MAF_USDA=16.667
NC_035079.1	34561676	.	C	T	.	.	MAF_USDA=12.5
NC_035079.1	34561687	.	T	C	.	.	MAF_USDA=2.459
NC_035079.1	34561851	.	G	A	.	.	MAF_INRAE=46.835
NC_035079.1	34561998	.	G	C	.	.	MAF_USDA=1.639
NC_035079.1	34562303	.	T	C	.	.	MAF_USDA=2.459
NC_035079.1	34562308	.	T	G	.	.	MAF_USDA=1.639
NC_035079.1	34562347	.	G	A	.	.	MAF_INRAE=3.333
NC_035079.1	34562418	.	G	C	.	.	MAF_USDA=1.639
NC_035079.1	34562424	.	A	T	.	.	MAF_INRAE=7.595
NC_035079.1	34562617	.	A	T	.	.	MAF_USDA=2.083
NC_035079.1	34562808	.	G	A	.	.	MAF_USDA=8.333
NC_035079.1	34562850	.	G	A	.	.	MAF_USDA=2.459
NC_035079.1	34563213	.	G	T	.	.	MAF_USDA=8.333
NC_035079.1	34563740	.	T	C	.	.	MAF_USDA=1.639
NC_035079.1	34563796	.	A	G	.	.	MAF_USDA=1.639
NC_035079.1	34563806	.	C	T	.	.	MAF_USDA=1.639
NC_035079.1	34563912	.	G	A	.	.	MAF_USDA=2.083
NC_035079.1	34563944	.	T	C	.	.	MAF_USDA=1.639
NC_035079.1	34564020	.	C	A	.	.	MAF_USDA=41.176
NC_035079.1	34564054	.	C	A	.	.	MAF_INRAE=21.053;MAF_USDA=48.824
NC_035079.1	34564088	.	G	A	.	.	MAF_INRAE=19.62;MAF_USDA=11.765
NC_035079.1	34564229	.	T	A	.	.	MAF_USDA=1.639
NC_035079.1	34564260	.	A	G	.	.	MAF_INRAE=8.228;MAF_USDA=1.639
NC_035079.1	34564270	.	G	T	.	.	MAF_USDA=2.083
NC_035079.1	34564353	.	G	A	.	.	MAF_USDA=1.639
NC_035079.1	34564360	.	C	T	.	.	MAF_USDA=3.279
NC_035079.1	34564386	.	T	A	.	.	MAF_USDA=1.639
NC_035079.1	34564403	.	C	A	.	.	MAF_USDA=2.459
NC_035079.1	34564533	.	G	A	.	.	MAF_USDA=15.882
NC_035079.1	34564560	.	T	C	.	.	MAF_USDA=49.412
NC_035079.1	34565727	.	C	G	.	.	MAF_USDA=1.667
NC_035079.1	34565851	.	C	A	.	.	MAF_INRAE=19.62;MAF_USDA=6.471
NC_035079.1	34566175	.	T	A	.	.	MAF_INRAE=15.789;MAF_USDA=2.083
NC_035079.1	34566279	.	T	A	.	.	MAF_USDA=45.902
NC_035079.1	34566345	.	C	T	.	.	MAF_USDA=9.412
NC_035079.1	34566364	.	G	T	.	.	MAF_INRAE=4.167
NC_035079.1	34566370	.	G	T	.	.	MAF_INRAE=4.167;MAF_USDA=8.197
NC_035079.1	34566420	.	T	A	.	.	MAF_INRAE=5.0
NC_035079.1	34566432	.	A	C	.	.	MAF_INRAE=5.0
NC_035079.1	34566433	.	C	T	.	.	MAF_USDA=6.557
NC_035079.1	34566438	.	C	A	.	.	MAF_INRAE=5.0
NC_035079.1	34566445	.	T	C	.	.	MAF_INRAE=5.0
NC_035079.1	34566447	.	C	T	.	.	MAF_INRAE=5.833
NC_035079.1	34566460	.	T	C	.	.	MAF_USDA=1.639
NC_035079.1	34566462	.	A	T	.	.	MAF_USDA=2.459
NC_035079.1	34566480	.	T	G	.	.	MAF_INRAE=2.5
NC_035079.1	34566482	.	G	C	.	.	MAF_INRAE=2.5
NC_035079.1	34566487	.	A	G	.	.	MAF_INRAE=2.5
NC_035079.1	34566597	.	G	A	.	.	MAF_INRAE=13.333
NC_035079.1	34566599	.	G	A	.	.	MAF_INRAE=13.333
NC_035079.1	34566604	.	G	C	.	.	MAF_INRAE=20.0
NC_035079.1	34566611	.	C	T	.	.	MAF_INRAE=20.833
NC_035079.1	34566619	.	G	A	.	.	MAF_INRAE=24.167
NC_035079.1	34566632	.	C	T	.	.	MAF_INRAE=30.0
NC_035079.1	34566685	.	G	A	.	.	MAF_INRAE=35.833
NC_035079.1	34566690	.	G	A	.	.	MAF_INRAE=6.962;MAF_USDA=14.583
NC_035079.1	34566696	.	G	C	.	.	MAF_INRAE=38.333
NC_035079.1	34566748	.	C	G	.	.	MAF_INRAE=17.5
NC_035079.1	34566757	.	T	C	.	.	MAF_INRAE=16.667
NC_035079.1	34567013	.	A	T	.	.	MAF_USDA=8.197
NC_035079.1	34567014	.	A	G	.	.	MAF_USDA=9.016
NC_035079.1	34567015	.	G	C	.	.	MAF_USDA=9.836
NC_035079.1	34567128	.	ATTTTTC	ATTTTTT	.	.	MAF_USDA=25.0
NC_035079.1	34567134	.	C	T	.	.	MAF_USDA=45.833
NC_035079.1	34567138	.	A	G	.	.	MAF_USDA=45.882
NC_035079.1	34567166	.	A	G	.	.	MAF_USDA=44.706
NC_035079.1	34567213	.	G	T	.	.	MAF_USDA=26.087
NC_035079.1	34567251	.	G	T	.	.	MAF_USDA=1.639
NC_035079.1	34567274	.	G	T	.	.	MAF_USDA=43.529
NC_035079.1	34567275	.	C	A	.	.	MAF_INRAE=6.667;MAF_USDA=16.667
NC_035079.1	34567329	.	A	T	.	.	MAF_USDA=2.459
NC_035079.1	34567407	.	C	T	.	.	MAF_USDA=2.083
NC_035079.1	34567557	.	T	G	.	.	MAF_USDA=3.333
NC_035079.1	34567647	.	G	A	.	.	MAF_USDA=44.706
NC_035079.1	34567671	.	G	A	.	.	MAF_USDA=1.176
NC_035079.1	34567750	.	G	A	.	.	MAF_INRAE=8.333
NC_035079.1	34567792	.	C	T	.	.	MAF_USDA=4.918
NC_035079.1	34567796	.	C	A	.	.	MAF_USDA=11.475
NC_035079.1	34567877	.	G	A	.	.	MAF_USDA=1.639
NC_035079.1	34568033	.	A	C	.	.	MAF_USDA=4.167
NC_035079.1	34568040	.	A	T	.	.	MAF_USDA=44.706
NC_035079.1	34568055	.	T	A	.	.	MAF_USDA=8.197
NC_035079.1	34568084	.	G	T	.	.	MAF_USDA=44.706
NC_035079.1	34568120	.	G	A	.	.	MAF_USDA=1.765
NC_035079.1	34568135	.	G	C	.	.	MAF_USDA=10.417
NC_035079.1	34568145	.	C	A	.	.	MAF_USDA=10.417
NC_035079.1	34568171	.	C	T	.	.	MAF_USDA=3.279
NC_035079.1	34568239	.	G	A	.	.	MAF_INRAE=18.333;MAF_USDA=2.459
NC_035079.1	34568347	.	T	G	.	.	MAF_INRAE=40.0;MAF_USDA=12.353
NC_035079.1	34568349	.	T	C	.	.	MAF_USDA=46.471
NC_035079.1	34568403	.	C	T	.	.	MAF_INRAE=35.833;MAF_USDA=30.0
NC_035079.1	34568551	.	T	A	.	.	MAF_USDA=47.024
NC_035079.1	34568609	.	G	A	.	.	MAF_USDA=3.279
NC_035079.1	34568711	.	A	C	.	.	MAF_USDA=10.417
NC_035079.1	34568799	.	T	A	.	.	MAF_USDA=1.639
NC_035079.1	34568991	.	G	A	.	.	MAF_USDA=44.118
NC_035079.1	34569061	.	G	C	.	.	MAF_USDA=10.417
NC_035079.1	34569254	.	C	T	.	.	MAF_INRAE=3.797;MAF_USDA=2.941
NC_035079.1	34569424	.	C	G	.	.	MAF_USDA=7.059
NC_035079.1	34569737	.	T	C	.	.	MAF_USDA=14.754
NC_035079.1	34569742	.	A	G	.	.	MAF_USDA=44.706
NC_035079.1	34569832	.	T	C	.	.	MAF_USDA=2.083
NC_035079.1	34569833	.	G	C	.	.	MAF_USDA=2.083
NC_035079.1	34569835	.	A	G	.	.	MAF_USDA=2.083
NC_035079.1	34569914	.	T	A	.	.	MAF_USDA=1.639
NC_035079.1	34570031	.	A	C	.	.	MAF_INRAE=6.667
NC_035079.1	34570034	.	G	T	.	.	MAF_INRAE=8.333
NC_035079.1	34570069	.	T	C	.	.	MAF_INRAE=31.667
NC_035079.1	34570078	.	C	G	.	.	MAF_INRAE=42.5
NC_035079.1	34570088	.	T	G	.	.	MAF_INRAE=4.167
NC_035079.1	34570134	.	T	C	.	.	MAF_INRAE=50.0
NC_035079.1	34570146	.	C	A	.	.	MAF_INRAE=50.0
NC_035079.1	34570218	.	G	A	.	.	MAF_INRAE=47.5
NC_035079.1	34570244	.	G	A	.	.	MAF_USDA=2.459
NC_035079.1	34570260	.	T	C	.	.	MAF_INRAE=17.5
NC_035079.1	34570262	.	G	A	.	.	MAF_INRAE=11.667
NC_035079.1	34570277	.	A	T	.	.	MAF_INRAE=6.667
NC_035079.1	34570279	.	C	T	.	.	MAF_INRAE=5.0
NC_035079.1	34570309	.	T	C	.	.	MAF_INRAE=4.167
NC_035079.1	34570373	.	G	A	.	.	MAF_INRAE=3.333;MAF_USDA=22.917
NC_035079.1	34570415	.	T	C	.	.	MAF_USDA=1.639
NC_035079.1	34570531	.	C	T	.	.	MAF_USDA=2.353
NC_035079.1	34570570	.	C	T	.	.	MAF_USDA=22.917
NC_035079.1	34570582	.	C	T	.	.	MAF_USDA=4.167
NC_035079.1	34570724	.	A	G	.	.	MAF_INRAE=1.667;MAF_USDA=2.083
NC_035079.1	34570736	.	T	G	.	.	MAF_USDA=13.934
NC_035079.1	34570761	.	C	T	.	.	MAF_INRAE=16.456;MAF_USDA=3.279
NC_035079.1	34570797	.	C	T	.	.	MAF_USDA=1.176
NC_035079.1	34570808	.	C	T	.	.	MAF_INRAE=2.5
NC_035079.1	34570878	.	G	A	.	.	MAF_INRAE=8.228;MAF_USDA=1.639
NC_035079.1	34570972	.	A	G	.	.	MAF_USDA=10.417
NC_035079.1	34570995	.	G	A	.	.	MAF_USDA=1.639
NC_035079.1	34571042	.	C	A	.	.	MAF_USDA=1.639
NC_035079.1	34571069	.	G	T	.	.	MAF_USDA=1.639
NC_035079.1	34571360	.	A	G	.	.	MAF_USDA=45.294
NC_035079.1	34571426	.	C	T	.	.	MAF_INRAE=33.544;MAF_USDA=12.353
NC_035079.1	34571438	.	G	T	.	.	MAF_USDA=45.882
NC_035079.1	34571628	.	C	G	.	.	MAF_INRAE=16.456;MAF_USDA=4.098
NC_035079.1	34571800	.	C	T	.	.	MAF_USDA=18.75
NC_035079.1	34571860	.	T	A	.	.	MAF_USDA=24.59
NC_035079.1	34571963	.	C	A	.	.	MAF_INRAE=16.456;MAF_USDA=3.333
NC_035079.1	34571976	.	G	T	.	.	MAF_INRAE=8.228;MAF_USDA=46.386
NC_035079.1	34572066	.	C	A	.	.	MAF_INRAE=10.526;MAF_USDA=2.459
NC_035079.1	34572079	.	A	T	.	.	MAF_USDA=22.917
NC_035079.1	34572212	.	T	C	.	.	MAF_USDA=10.833
NC_035079.1	34572300	.	A	G	.	.	MAF_INRAE=15.789;MAF_USDA=2.353
NC_035079.1	34572328	.	A	G	.	.	MAF_USDA=4.167
NC_035079.1	34572417	.	G	A	.	.	MAF_USDA=3.279
NC_035079.1	34572451	.	T	A	.	.	MAF_INRAE=15.823;MAF_USDA=3.279
NC_035079.1	34572620	.	G	A	.	.	MAF_USDA=10.656
NC_035079.1	34572687	.	C	G	.	.	MAF_INRAE=8.228;MAF_USDA=5.882
NC_035079.1	34572755	.	T	C	.	.	MAF_USDA=18.824
NC_035079.1	34572797	.	G	A	.	.	MAF_INRAE=24.051
NC_035079.1	34572844	.	C	T	.	.	MAF_INRAE=8.228;MAF_USDA=1.639
NC_035079.1	34572861	.	A	G	.	.	MAF_USDA=2.459
NC_035079.1	34572876	.	G	A	.	.	MAF_USDA=1.639
NC_035079.1	34572944	.	C	T	.	.	MAF_INRAE=39.873;MAF_USDA=14.706
NC_035079.1	34573049	.	G	T	.	.	MAF_USDA=3.279
NC_035079.1	34573056	.	G	T	.	.	MAF_USDA=4.167
NC_035079.1	34573280	.	G	A	.	.	MAF_USDA=10.417
NC_035079.1	34573283	.	A	G	.	.	MAF_INRAE=24.167;MAF_USDA=31.25
NC_035079.1	34573296	.	G	A	.	.	MAF_USDA=23.77
NC_035079.1	34573394	.	A	G	.	.	MAF_USDA=26.471
NC_035079.1	34573432	.	A	T	.	.	MAF_USDA=2.083
NC_035079.1	34573436	.	C	T	.	.	MAF_INRAE=1.667;MAF_USDA=2.083
NC_035079.1	34573617	.	G	T	.	.	MAF_INRAE=3.333
NC_035079.1	34573686	.	C	T	.	.	MAF_USDA=24.59
NC_035079.1	34573811	.	T	C	.	.	MAF_USDA=23.77
NC_035079.1	34573876	.	T	C	.	.	MAF_USDA=3.279
NC_035079.1	34573953	.	C	T	.	.	MAF_INRAE=11.392;MAF_USDA=8.235
NC_035079.1	34573954	.	C	A	.	.	MAF_USDA=5.738
NC_035079.1	34574021	.	A	C	.	.	MAF_USDA=25.41
NC_035079.1	34574057	.	C	T	.	.	MAF_USDA=3.529
NC_035079.1	34574071	.	C	T	.	.	MAF_INRAE=8.861;MAF_USDA=7.647
NC_035079.1	34574074	.	A	T	.	.	MAF_USDA=4.118
NC_035079.1	34574084	.	C	T	.	.	MAF_INRAE=16.456;MAF_USDA=2.459
NC_035079.1	34574162	.	C	T	.	.	MAF_USDA=1.639
NC_035079.1	34574191	.	G	A	.	.	MAF_USDA=4.167
NC_035079.1	34574309	.	T	G	.	.	MAF_INRAE=8.861;MAF_USDA=4.118
NC_035079.1	34574450	.	G	A	.	.	MAF_USDA=1.639
NC_035079.1	34574471	.	C	A	.	.	MAF_USDA=1.639
NC_035079.1	34574493	.	A	G	.	.	MAF_INRAE=7.595;MAF_USDA=16.667
NC_035079.1	34574593	.	C	T	.	.	MAF_USDA=1.639
NC_035079.1	34574639	.	G	A	.	.	MAF_USDA=1.639
NC_035079.1	34574843	.	C	T	.	.	MAF_USDA=22.131
NC_035079.1	34575143	.	T	C	.	.	MAF_USDA=26.23
NC_035079.1	34575260	.	C	T	.	.	MAF_USDA=25.41
NC_035079.1	34575350	.	G	A	.	.	MAF_USDA=2.459
NC_035079.1	34575548	.	G	A	.	.	MAF_INRAE=1.667;MAF_USDA=2.083
NC_035079.1	34575555	.	G	A	.	.	MAF_USDA=4.167
NC_035079.1	34575563	.	C	T	.	.	MAF_INRAE=15.789;MAF_USDA=2.083
NC_035079.1	34575717	.	A	T	.	.	MAF_USDA=25.595
NC_035079.1	34575749	.	A	G	.	.	MAF_USDA=24.59
NC_035079.1	34575836	.	T	C	.	.	MAF_USDA=26.471
NC_035079.1	34575878	.	C	T	.	.	MAF_INRAE=16.456;MAF_USDA=3.279
NC_035079.1	34575896	.	T	C	.	.	MAF_USDA=24.59
NC_035079.1	34576079	.	G	A	.	.	MAF_INRAE=8.228;MAF_USDA=1.639
NC_035079.1	34576261	.	G	A	.	.	MAF_USDA=1.639
NC_035079.1	34576401	.	C	A	.	.	MAF_INRAE=15.789;MAF_USDA=7.059
NC_035079.1	34576406	.	A	G	.	.	MAF_USDA=25.41
NC_035079.1	34576580	.	C	T	.	.	MAF_USDA=1.667
NC_035079.1	34576886	.	C	A	.	.	MAF_INRAE=16.456
NC_035079.1	34576965	.	G	A	.	.	MAF_USDA=3.279
NC_035079.1	34577057	.	C	G	.	.	MAF_USDA=1.639
NC_035079.1	34577281	.	C	A	.	.	MAF_USDA=3.279
NC_035079.1	34577577	.	G	A	.	.	MAF_INRAE=15.823;MAF_USDA=3.279
NC_035079.1	34577758	.	G	A	.	.	MAF_INRAE=8.228;MAF_USDA=1.639
NC_035079.1	34577832	.	G	A	.	.	MAF_USDA=2.459
NC_035079.1	34577890	.	A	G	.	.	MAF_USDA=28.689
NC_035079.1	34577895	.	A	C	.	.	MAF_INRAE=15.823;MAF_USDA=3.279
NC_035079.1	34577909	.	G	A	.	.	MAF_USDA=7.377
NC_035079.1	34577987	.	A	C	.	.	MAF_USDA=2.459
NC_035079.1	34578315	.	G	T	.	.	MAF_INRAE=12.025;MAF_USDA=35.882
NC_035079.1	34578454	.	G	T	.	.	MAF_USDA=34.118
NC_035079.1	34578687	.	T	A	.	.	MAF_USDA=4.118
NC_035079.1	34578719	.	G	C	.	.	MAF_USDA=8.197
NC_035079.1	34578803	.	G	A	.	.	MAF_USDA=33.529
NC_035079.1	34578892	.	C	T	.	.	MAF_INRAE=18.421;MAF_USDA=2.083
NC_035079.1	34578913	.	T	G	.	.	MAF_INRAE=2.632
NC_035079.1	34579042	.	G	T	.	.	MAF_USDA=10.417
NC_035079.1	34579076	.	C	T	.	.	MAF_USDA=20.492
NC_035079.1	34579083	.	C	A	.	.	MAF_INRAE=11.392;MAF_USDA=12.353
NC_035079.1	34579092	.	C	T	.	.	MAF_USDA=3.279
NC_035079.1	34579107	.	C	T	.	.	MAF_USDA=3.279
NC_035079.1	34579117	.	A	G	.	.	MAF_USDA=3.529
NC_035079.1	34579187	.	C	T	.	.	MAF_USDA=2.459
NC_035079.1	34579291	.	C	T	.	.	MAF_INRAE=12.658;MAF_USDA=4.706
NC_035079.1	34579364	.	T	G	.	.	MAF_INRAE=2.5
NC_035079.1	34579472	.	C	T	.	.	MAF_INRAE=7.595;MAF_USDA=7.647
NC_035079.1	34579511	.	A	G	.	.	MAF_INRAE=28.481;MAF_USDA=40.588
NC_035079.1	34579585	.	G	T	.	.	MAF_INRAE=12.025;MAF_USDA=12.353
NC_035079.1	34579630	.	T	C	.	.	MAF_INRAE=27.848;MAF_USDA=40.588
NC_035079.1	34579633	.	C	T	.	.	MAF_USDA=13.934
NC_035079.1	34579677	.	G	T	.	.	MAF_USDA=7.059
NC_035079.1	34579689	.	G	A	.	.	MAF_USDA=1.639
NC_035079.1	34579691	.	A	G	.	.	MAF_USDA=1.639
NC_035079.1	34579837	.	A	T	.	.	MAF_INRAE=40.506;MAF_USDA=14.118
NC_035079.1	34579958	.	A	T	.	.	MAF_INRAE=32.278;MAF_USDA=37.647
NC_035079.1	34579983	.	T	C	.	.	MAF_INRAE=38.608;MAF_USDA=20.0
NC_035079.1	34580016	.	G	A	.	.	MAF_USDA=1.639
NC_035079.1	34580017	.	G	A	.	.	MAF_USDA=1.639
NC_035079.1	34580020	.	T	A	.	.	MAF_USDA=1.639
NC_035079.1	34580022	.	T	A	.	.	MAF_USDA=1.639
NC_035079.1	34580072	.	A	T	.	.	MAF_INRAE=32.5;MAF_USDA=37.647
NC_035079.1	34580139	.	C	T	.	.	MAF_INRAE=40.0;MAF_USDA=11.765
NC_035079.1	34580145	.	C	A	.	.	MAF_INRAE=35.833;MAF_USDA=40.588
NC_035079.1	34580318	.	T	G	.	.	MAF_USDA=28.313
NC_035079.1	34580340	.	T	C	.	.	MAF_USDA=1.639
NC_035079.1	34580342	.	G	A	.	.	MAF_INRAE=20.886;MAF_USDA=8.824
NC_035079.1	34580343	.	G	A	.	.	MAF_USDA=2.459
NC_035079.1	34580463	.	T	A	.	.	MAF_INRAE=39.241;MAF_USDA=13.529
NC_035079.1	34580480	.	T	A	.	.	MAF_INRAE=1.667;MAF_USDA=2.083
NC_035079.1	34580481	.	C	T	.	.	MAF_INRAE=1.667;MAF_USDA=2.083
NC_035079.1	34580488	.	C	T	.	.	MAF_USDA=2.459
NC_035079.1	34580571	.	C	A	.	.	MAF_USDA=18.235
NC_035079.1	34580634	.	C	T	.	.	MAF_USDA=6.471
NC_035079.1	34580648	.	G	T	.	.	MAF_INRAE=15.789;MAF_USDA=3.529
NC_035079.1	34580695	.	G	A	.	.	MAF_INRAE=8.228;MAF_USDA=7.647
NC_035079.1	34580724	.	G	A	.	.	MAF_USDA=4.918
NC_035079.1	34580737	.	C	A	.	.	MAF_USDA=10.417
NC_035079.1	34580774	.	A	T	.	.	MAF_USDA=47.917
NC_035079.1	34580831	.	G	C	.	.	MAF_USDA=13.333
NC_035079.1	34580841	.	C	A	.	.	MAF_INRAE=1.667
NC_035079.1	34580908	.	G	T	.	.	MAF_INRAE=10.526
NC_035079.1	34580996	.	A	G	.	.	MAF_USDA=10.417
NC_035079.1	34581061	.	C	A	.	.	MAF_INRAE=8.333;MAF_USDA=1.639
NC_035079.1	34581103	.	A	C	.	.	MAF_INRAE=16.456;MAF_USDA=3.279
NC_035079.1	34581219	.	C	T	.	.	MAF_INRAE=21.519;MAF_USDA=8.824
NC_035079.1	34581225	.	C	T	.	.	MAF_USDA=4.167
NC_035079.1	34581293	.	T	G	.	.	MAF_USDA=1.639
NC_035079.1	34581374	.	G	T	.	.	MAF_INRAE=8.228;MAF_USDA=7.143
NC_035079.1	34581629	.	A	C	.	.	MAF_INRAE=30.38;MAF_USDA=42.941
NC_035079.1	34581642	.	G	A	.	.	MAF_INRAE=31.013;MAF_USDA=47.917
NC_035079.1	34581668	.	G	A	.	.	MAF_INRAE=15.789;MAF_USDA=47.917
NC_035079.1	34581700	.	G	A	.	.	MAF_INRAE=10.526;MAF_USDA=2.459
NC_035079.1	34582119	.	C	T	.	.	MAF_INRAE=7.895;MAF_USDA=4.167
NC_035079.1	34582222	.	G	A	.	.	MAF_INRAE=28.481;MAF_USDA=49.412
NC_035079.1	34582230	.	C	T	.	.	MAF_USDA=10.656
NC_035079.1	34582302	.	C	T	.	.	MAF_INRAE=28.481;MAF_USDA=48.824
NC_035079.1	34582363	.	G	C	.	.	MAF_INRAE=16.456;MAF_USDA=34.118
NC_035079.1	34582370	.	C	A	.	.	MAF_USDA=1.639
NC_035079.1	34582400	.	T	A	.	.	MAF_INRAE=12.025;MAF_USDA=12.353
NC_035079.1	34582419	.	G	T	.	.	MAF_USDA=1.639
NC_035079.1	34582542	.	G	C	.	.	MAF_USDA=1.639
NC_035079.1	34582615	.	A	G	.	.	MAF_INRAE=8.333;MAF_USDA=1.667
NC_035079.1	34582639	.	G	A	.	.	MAF_USDA=14.167
NC_035079.1	34582662	.	A	G	.	.	MAF_USDA=2.5
NC_035079.1	34582698	.	A	C	.	.	MAF_USDA=1.667
NC_035079.1	34582712	.	A	C	.	.	MAF_INRAE=7.5;MAF_USDA=5.952
NC_035079.1	34582767	.	T	A	.	.	MAF_INRAE=6.667
NC_035079.1	34582890	.	G	T	.	.	MAF_USDA=10.417
NC_035079.1	34582973	.	T	C	.	.	MAF_INRAE=41.772;MAF_USDA=21.765
NC_035079.1	34582992	.	G	A	.	.	MAF_USDA=1.639
NC_035079.1	34583002	.	C	T	.	.	MAF_USDA=6.471
NC_035079.1	34583003	.	C	T	.	.	MAF_USDA=6.471
NC_035079.1	34583009	.	G	A	.	.	MAF_USDA=10.417
NC_035079.1	34583071	.	A	G	.	.	MAF_USDA=1.639
NC_035079.1	34583252	.	T	C	.	.	MAF_USDA=1.639
NC_035079.1	34583323	.	C	T	.	.	MAF_INRAE=3.797
NC_035079.1	34583380	.	G	A	.	.	MAF_USDA=1.639
NC_035079.1	34583396	.	G	T	.	.	MAF_USDA=16.393
NC_035079.1	34583798	.	A	G	.	.	MAF_USDA=1.639
NC_035079.1	34583822	.	G	A	.	.	MAF_USDA=9.412
NC_035079.1	34583850	.	A	C	.	.	MAF_USDA=4.098
NC_035079.1	34584006	.	G	A	.	.	MAF_INRAE=7.595;MAF_USDA=16.667
NC_035079.1	34584086	.	C	T	.	.	MAF_INRAE=40.506;MAF_USDA=20.588
NC_035079.1	34584118	.	G	T	.	.	MAF_USDA=3.279
NC_035079.1	34584183	.	G	A	.	.	MAF_USDA=4.098
NC_035079.1	34584238	.	C	A	.	.	MAF_USDA=2.083
NC_035079.1	34584467	.	T	C	.	.	MAF_INRAE=8.228;MAF_USDA=7.647
NC_035079.1	34584619	.	C	T	.	.	MAF_USDA=1.639
NC_035079.1	34584636	.	C	A	.	.	MAF_INRAE=8.228;MAF_USDA=7.059
NC_035079.1	34584656	.	T	C	.	.	MAF_INRAE=10.526
NC_035079.1	34584714	.	G	T	.	.	MAF_USDA=13.115
NC_035079.1	34584801	.	C	G	.	.	MAF_INRAE=9.167;MAF_USDA=1.639
NC_035079.1	34585019	.	A	C	.	.	MAF_INRAE=8.228;MAF_USDA=5.294
NC_035079.1	34585032	.	C	A	.	.	MAF_USDA=4.167
NC_035079.1	34585056	.	A	C	.	.	MAF_INRAE=8.228;MAF_USDA=7.647
NC_035079.1	34585103	.	T	C	.	.	MAF_INRAE=23.418;MAF_USDA=24.118
NC_035079.1	34585439	.	G	A	.	.	MAF_USDA=1.639
NC_035079.1	34585495	.	C	T	.	.	MAF_INRAE=8.228;MAF_USDA=10.0
NC_035079.1	34585667	.	G	T	.	.	MAF_USDA=4.118
NC_035079.1	34585738	.	T	C	.	.	MAF_USDA=4.118
NC_035079.1	34585743	.	G	T	.	.	MAF_INRAE=33.544;MAF_USDA=12.353
NC_035079.1	34585800	.	C	G	.	.	MAF_USDA=10.656
NC_035079.1	34585862	.	C	T	.	.	MAF_INRAE=10.127
NC_035079.1	34585885	.	G	A	.	.	MAF_INRAE=12.025;MAF_USDA=12.353
NC_035079.1	34585926	.	G	T	.	.	MAF_USDA=2.459
NC_035079.1	34586097	.	G	T	.	.	MAF_USDA=4.167
NC_035079.1	34586115	.	C	T	.	.	MAF_USDA=4.762
NC_035079.1	34586130	.	A	G	.	.	MAF_USDA=3.571
NC_035079.1	34586174	.	G	T	.	.	MAF_INRAE=45.57;MAF_USDA=39.286
NC_035079.1	34586210	.	T	G	.	.	MAF_INRAE=3.333;MAF_USDA=8.333
NC_035079.1	34586271	.	G	C	.	.	MAF_INRAE=1.667;MAF_USDA=9.524
NC_035079.1	34586342	.	T	C	.	.	MAF_USDA=4.762
NC_035079.1	34586516	.	C	A	.	.	MAF_USDA=4.167
NC_035079.1	34586721	.	C	A	.	.	MAF_INRAE=6.329;MAF_USDA=14.881
NC_035079.1	34586788	.	C	T	.	.	MAF_USDA=10.833
NC_035079.1	34586824	.	C	T	.	.	MAF_INRAE=6.329;MAF_USDA=7.143
NC_035079.1	34586826	.	T	G	.	.	MAF_INRAE=5.0;MAF_USDA=7.143
NC_035079.1	34586961	.	G	A	.	.	MAF_INRAE=12.025;MAF_USDA=10.119
NC_035079.1	34586968	.	A	G	.	.	MAF_INRAE=45.57;MAF_USDA=39.881
NC_035079.1	34587016	.	A	C	.	.	MAF_INRAE=1.667;MAF_USDA=22.024
NC_035079.1	34587105	.	G	A	.	.	MAF_USDA=2.5
NC_035079.1	34587129	.	T	G	.	.	MAF_USDA=1.639
NC_035079.1	34587343	.	G	T	.	.	MAF_USDA=6.471
NC_035079.1	34587366	.	A	G	.	.	MAF_INRAE=45.57;MAF_USDA=36.471
NC_035079.1	34587376	.	C	A	.	.	MAF_INRAE=45.57;MAF_USDA=41.765
NC_035079.1	34587424	.	G	T	.	.	MAF_USDA=2.459
NC_035079.1	34587566	.	C	T	.	.	MAF_INRAE=45.57;MAF_USDA=15.882
NC_035079.1	34587574	.	G	T	.	.	MAF_INRAE=12.025;MAF_USDA=10.0
NC_035079.1	34587624	.	T	C	.	.	MAF_INRAE=15.789;MAF_USDA=2.083
NC_035079.1	34587662	.	C	G	.	.	MAF_INRAE=45.57;MAF_USDA=35.417
NC_035079.1	34587701	.	T	G	.	.	MAF_INRAE=40.0
NC_035079.1	34587727	.	T	C	.	.	MAF_INRAE=45.57;MAF_USDA=38.69
NC_035079.1	34587823	.	G	A	.	.	MAF_INRAE=45.57;MAF_USDA=39.412
NC_035079.1	34587841	.	C	T	.	.	MAF_USDA=3.279
NC_035079.1	34587857	.	G	A	.	.	MAF_USDA=1.639
NC_035079.1	34587978	.	C	A	.	.	MAF_USDA=4.706
NC_035079.1	34588152	.	G	A	.	.	MAF_USDA=2.459
NC_035079.1	34588176	.	C	G	.	.	MAF_USDA=1.639
NC_035079.1	34588179	.	C	T	.	.	MAF_INRAE=46.835;MAF_USDA=15.882
NC_035079.1	34588227	.	G	A	.	.	MAF_USDA=3.529
NC_035079.1	34588425	.	G	A	.	.	MAF_USDA=2.083
NC_035079.1	34588544	.	G	T	.	.	MAF_USDA=4.706
NC_035079.1	34588634	.	C	A	.	.	MAF_INRAE=45.57;MAF_USDA=40.588
NC_035079.1	34588822	.	G	A	.	.	MAF_USDA=1.639
NC_035079.1	34588870	.	G	A	.	.	MAF_INRAE=6.329;MAF_USDA=7.059
NC_035079.1	34588900	.	T	C	.	.	MAF_INRAE=45.57;MAF_USDA=41.765
NC_035079.1	34588925	.	C	A	.	.	MAF_INRAE=45.57;MAF_USDA=40.588
NC_035079.1	34588970	.	C	T	.	.	MAF_INRAE=2.5;MAF_USDA=6.471
NC_035079.1	34588972	.	T	C	.	.	MAF_INRAE=45.57;MAF_USDA=38.824
NC_035079.1	34589161	.	C	A	.	.	MAF_USDA=3.279
NC_035079.1	34589324	.	G	A	.	.	MAF_INRAE=15.789;MAF_USDA=2.353
NC_035079.1	34589375	.	C	A	.	.	MAF_INRAE=45.57;MAF_USDA=40.588
NC_035079.1	34589383	.	T	A	.	.	MAF_USDA=4.706
NC_035079.1	34589386	.	C	G	.	.	MAF_USDA=4.706
NC_035079.1	34589536	.	C	T	.	.	MAF_USDA=7.647
NC_035079.1	34589642	.	C	A	.	.	MAF_USDA=3.279
NC_035079.1	34589682	.	G	T	.	.	MAF_USDA=10.417
NC_035079.1	34589727	.	C	A	.	.	MAF_USDA=4.706
NC_035079.1	34589742	.	C	A	.	.	MAF_INRAE=10.127
NC_035079.1	34589816	.	T	G	.	.	MAF_INRAE=11.392;MAF_USDA=8.235
NC_035079.1	34589837	.	G	A	.	.	MAF_USDA=1.639
NC_035079.1	34589884	.	T	C	.	.	MAF_USDA=4.118
NC_035079.1	34589887	.	G	A	.	.	MAF_USDA=3.279
NC_035079.1	34589961	.	C	A	.	.	MAF_USDA=7.059
NC_035079.1	34589983	.	C	T	.	.	MAF_USDA=2.083
NC_035079.1	34590002	.	C	T	.	.	MAF_USDA=11.475
NC_035079.1	34590124	.	G	A	.	.	MAF_INRAE=15.789;MAF_USDA=2.353
NC_035079.1	34590180	.	C	A	.	.	MAF_INRAE=45.57;MAF_USDA=40.588
NC_035079.1	34590226	.	A	G	.	.	MAF_USDA=3.529
NC_035079.1	34590260	.	A	C	.	.	MAF_INRAE=7.595
NC_035079.1	34590279	.	T	A	.	.	MAF_INRAE=45.57;MAF_USDA=41.176
NC_035079.1	34590444	.	G	T	.	.	MAF_INRAE=8.333;MAF_USDA=5.294
NC_035079.1	34590447	.	G	A	.	.	MAF_USDA=8.235
NC_035079.1	34590485	.	C	G	.	.	MAF_USDA=8.235
NC_035079.1	34590503	.	G	T	.	.	MAF_USDA=22.353
NC_035079.1	34590504	.	T	G	.	.	MAF_INRAE=6.667;MAF_USDA=45.882
NC_035079.1	34590700	.	A	G	.	.	MAF_USDA=9.836
NC_035079.1	34591586	.	T	C	.	.	MAF_USDA=5.0
NC_035079.1	34591630	.	G	A	.	.	MAF_INRAE=1.667
NC_035079.1	34591661	.	T	C	.	.	MAF_INRAE=1.667
NC_035079.1	34591666	.	G	A	.	.	MAF_INRAE=1.667
NC_035079.1	34591687	.	G	A	.	.	MAF_USDA=1.639
NC_035079.1	34591707	.	C	T	.	.	MAF_INRAE=17.722;MAF_USDA=10.0
NC_035079.1	34591719	.	G	A	.	.	MAF_USDA=4.918
NC_035079.1	34591775	.	A	T	.	.	MAF_INRAE=8.333;MAF_USDA=5.882
NC_035079.1	34591814	.	G	C	.	.	MAF_INRAE=44.937;MAF_USDA=42.353
NC_035079.1	34591815	.	T	C	.	.	MAF_USDA=10.656
NC_035079.1	34591856	.	C	G	.	.	MAF_INRAE=15.789;MAF_USDA=1.765
NC_035079.1	34591892	.	C	T	.	.	MAF_INRAE=3.333
NC_035079.1	34591908	.	C	T	.	.	MAF_USDA=1.176
NC_035079.1	34591909	.	G	A	.	.	MAF_USDA=11.475
NC_035079.1	34591984	.	G	A	.	.	MAF_INRAE=36.709;MAF_USDA=27.647
NC_035079.1	34592075	.	G	A	.	.	MAF_INRAE=46.203;MAF_USDA=40.0
NC_035079.1	34592116	.	G	A	.	.	MAF_USDA=1.639
NC_035079.1	34592141	.	T	A	.	.	MAF_INRAE=43.038;MAF_USDA=28.824
NC_035079.1	34592199	.	C	T	.	.	MAF_INRAE=42.405;MAF_USDA=30.0
NC_035079.1	34592274	.	T	C	.	.	MAF_USDA=1.639
NC_035079.1	34592285	.	T	A	.	.	MAF_USDA=1.639
NC_035079.1	34592314	.	T	C	.	.	MAF_INRAE=36.076;MAF_USDA=15.882
NC_035079.1	34592414	.	A	T	.	.	MAF_USDA=1.176
NC_035079.1	34592438	.	A	C	.	.	MAF_USDA=4.118
NC_035079.1	34592484	.	T	G	.	.	MAF_USDA=5.882
NC_035079.1	34592485	.	A	T	.	.	MAF_USDA=2.459
NC_035079.1	34592555	.	G	A	.	.	MAF_INRAE=34.177;MAF_USDA=18.75
NC_035079.1	34592557	.	A	T	.	.	MAF_USDA=3.333
NC_035079.1	34592599	.	G	T	.	.	MAF_INRAE=8.333
NC_035079.1	34592616	.	G	T	.	.	MAF_INRAE=43.038;MAF_USDA=27.647
NC_035079.1	34592639	.	T	C	.	.	MAF_INRAE=43.038;MAF_USDA=29.412
NC_035079.1	34592860	.	G	A	.	.	MAF_INRAE=5.063;MAF_USDA=16.667
NC_035079.1	34592954	.	A	G	.	.	MAF_USDA=2.459
NC_035079.1	34593009	.	C	A	.	.	MAF_INRAE=8.333;MAF_USDA=5.882
NC_035079.1	34593010	.	A	C	.	.	MAF_INRAE=1.667;MAF_USDA=8.824
NC_035079.1	34593015	.	A	C	.	.	MAF_USDA=5.294
NC_035079.1	34593120	.	G	T	.	.	MAF_INRAE=10.526;MAF_USDA=5.882
NC_035079.1	34593172	.	G	T	.	.	MAF_USDA=2.459
NC_035079.1	34593191	.	A	C	.	.	MAF_INRAE=10.127
NC_035079.1	34593348	.	C	A	.	.	MAF_INRAE=43.038;MAF_USDA=29.412
NC_035079.1	34593658	.	A	G	.	.	MAF_USDA=10.656
NC_035079.1	34593673	.	C	A	.	.	MAF_USDA=6.471
NC_035079.1	34593772	.	C	G	.	.	MAF_USDA=1.639
NC_035079.1	34593917	.	G	C	.	.	MAF_USDA=11.475
NC_035079.1	34593928	.	T	C	.	.	MAF_USDA=1.639
NC_035079.1	34593942	.	T	A	.	.	MAF_INRAE=43.038;MAF_USDA=30.588
NC_035079.1	34593946	.	G	A	.	.	MAF_INRAE=41.667;MAF_USDA=30.588
NC_035079.1	34593948	.	T	A	.	.	MAF_INRAE=41.667;MAF_USDA=14.583
NC_035079.1	34593978	.	A	T	.	.	MAF_INRAE=17.722;MAF_USDA=12.295
NC_035079.1	34594041	.	A	G	.	.	MAF_INRAE=43.038;MAF_USDA=28.824
NC_035079.1	34594044	.	G	A	.	.	MAF_INRAE=41.667;MAF_USDA=28.824
NC_035079.1	34594256	.	A	C	.	.	MAF_INRAE=42.405;MAF_USDA=25.882
NC_035079.1	34594527	.	C	T	.	.	MAF_INRAE=34.177;MAF_USDA=13.529
NC_035079.1	34594612	.	A	G	.	.	MAF_INRAE=44.304;MAF_USDA=47.647
NC_035079.1	34594633	.	G	A	.	.	MAF_INRAE=18.987;MAF_USDA=5.294
NC_035079.1	34594717	.	G	C	.	.	MAF_USDA=3.279
NC_035079.1	34594719	.	T	C	.	.	MAF_INRAE=43.038;MAF_USDA=28.235
NC_035079.1	34594750	.	A	C	.	.	MAF_INRAE=34.177;MAF_USDA=12.941
NC_035079.1	34594959	.	G	T	.	.	MAF_USDA=1.639
NC_035079.1	34595046	.	T	A	.	.	MAF_INRAE=7.5
NC_035079.1	34595153	.	C	T	.	.	MAF_INRAE=43.038;MAF_USDA=29.412
NC_035079.1	34595205	.	T	C	.	.	MAF_INRAE=41.772;MAF_USDA=27.647
NC_035079.1	34595255	.	C	A	.	.	MAF_USDA=1.639
NC_035079.1	34595264	.	C	A	.	.	MAF_INRAE=3.797
NC_035079.1	34595286	.	A	G	.	.	MAF_INRAE=42.405;MAF_USDA=27.059
NC_035079.1	34595319	.	A	C	.	.	MAF_USDA=1.639
NC_035079.1	34595323	.	A	C	.	.	MAF_INRAE=46.203;MAF_USDA=48.235
NC_035079.1	34595344	.	T	A	.	.	MAF_USDA=1.667
NC_035079.1	34595723	.	A	G	.	.	MAF_INRAE=5.063;MAF_USDA=16.667
NC_035079.1	34595854	.	G	A	.	.	MAF_USDA=3.279
NC_035079.1	34595923	.	C	T	.	.	MAF_INRAE=18.354;MAF_USDA=10.588
NC_035079.1	34595951	.	C	G	.	.	MAF_USDA=2.459
NC_035079.1	34595961	.	C	G	.	.	MAF_INRAE=18.354;MAF_USDA=2.941
NC_035079.1	34595988	.	C	G	.	.	MAF_USDA=1.639
NC_035079.1	34596001	.	G	A	.	.	MAF_USDA=3.279
NC_035079.1	34596047	.	A	G	.	.	MAF_INRAE=8.333;MAF_USDA=5.294
NC_035079.1	34596082	.	A	C	.	.	MAF_INRAE=18.987;MAF_USDA=5.294
NC_035079.1	34596086	.	G	A	.	.	MAF_INRAE=8.333;MAF_USDA=5.294
NC_035079.1	34596139	.	C	G	.	.	MAF_INRAE=12.658;MAF_USDA=19.412
NC_035079.1	34596259	.	A	C	.	.	MAF_INRAE=8.333;MAF_USDA=5.294
NC_035079.1	34596515	.	T	A	.	.	MAF_INRAE=10.526;MAF_USDA=5.294
NC_035079.1	34596516	.	A	T	.	.	MAF_USDA=5.294
NC_035079.1	34596829	.	T	A	.	.	MAF_INRAE=1.667;MAF_USDA=14.583
NC_035079.1	34596886	.	G	A	.	.	MAF_INRAE=6.667
NC_035079.1	34597025	.	G	A	.	.	MAF_INRAE=19.167
NC_035079.1	34597234	.	C	T	.	.	MAF_USDA=1.639
NC_035079.1	34597374	.	G	C	.	.	MAF_INRAE=5.063;MAF_USDA=5.294
NC_035079.1	34597558	.	T	A	.	.	MAF_INRAE=44.937;MAF_USDA=49.412
NC_035079.1	34597568	.	A	T	.	.	MAF_INRAE=44.937;MAF_USDA=49.412
NC_035079.1	34597597	.	G	T	.	.	MAF_INRAE=44.304;MAF_USDA=49.412
NC_035079.1	34597670	.	T	C	.	.	MAF_USDA=2.083
NC_035079.1	34597810	.	G	A	.	.	MAF_INRAE=15.789;MAF_USDA=2.083
NC_035079.1	34597822	.	G	T	.	.	MAF_USDA=10.833
NC_035079.1	34597838	.	C	G	.	.	MAF_INRAE=4.43;MAF_USDA=16.667
NC_035079.1	34597952	.	T	C	.	.	MAF_INRAE=44.937;MAF_USDA=50.0
NC_035079.1	34598010	.	A	T	.	.	MAF_INRAE=18.987;MAF_USDA=5.882
NC_035079.1	34598012	.	T	C	.	.	MAF_INRAE=1.667;MAF_USDA=25.595
NC_035079.1	34598019	.	C	T	.	.	MAF_USDA=2.459
NC_035079.1	34598040	.	G	A	.	.	MAF_USDA=1.639
NC_035079.1	34598121	.	C	T	.	.	MAF_INRAE=17.722;MAF_USDA=10.0
NC_035079.1	34598237	.	C	T	.	.	MAF_INRAE=34.177;MAF_USDA=12.353
NC_035079.1	34598293	.	C	T	.	.	MAF_USDA=4.098
NC_035079.1	34598317	.	A	T	.	.	MAF_INRAE=44.937;MAF_USDA=49.412
NC_035079.1	34598418	.	T	G	.	.	MAF_INRAE=5.063;MAF_USDA=16.667
NC_035079.1	34598432	.	G	C	.	.	MAF_INRAE=5.063;MAF_USDA=16.667
NC_035079.1	34598433	.	G	T	.	.	MAF_INRAE=3.333;MAF_USDA=16.667
NC_035079.1	34598466	.	A	G	.	.	MAF_INRAE=44.304;MAF_USDA=50.0
NC_035079.1	34598542	.	T	C	.	.	MAF_INRAE=3.797;MAF_USDA=1.639
NC_035079.1	34598561	.	A	T	.	.	MAF_USDA=1.639
NC_035079.1	34598646	.	C	T	.	.	MAF_INRAE=44.304;MAF_USDA=45.294
NC_035079.1	34598647	.	G	C	.	.	MAF_INRAE=43.333;MAF_USDA=44.706
NC_035079.1	34598733	.	G	A	.	.	MAF_USDA=4.167
NC_035079.1	34598748	.	T	C	.	.	MAF_INRAE=44.304;MAF_USDA=45.294
NC_035079.1	34598749	.	T	G	.	.	MAF_INRAE=43.333;MAF_USDA=44.706
NC_035079.1	34598756	.	T	G	.	.	MAF_USDA=2.459
NC_035079.1	34599350	.	T	C	.	.	MAF_INRAE=1.667;MAF_USDA=10.588
NC_035079.1	34599352	.	G	T	.	.	MAF_INRAE=1.667;MAF_USDA=9.412
NC_035079.1	34599356	.	T	C	.	.	MAF_INRAE=44.304;MAF_USDA=41.765
NC_035079.1	34599367	.	G	T	.	.	MAF_INRAE=10.127;MAF_USDA=1.639
NC_035079.1	34599493	.	T	C	.	.	MAF_USDA=2.459
NC_035079.1	34599741	.	G	A	.	.	MAF_USDA=1.639
NC_035079.1	34599857	.	T	G	.	.	MAF_INRAE=18.987;MAF_USDA=4.167
NC_035079.1	34599923	.	C	A	.	.	MAF_USDA=3.279
NC_035079.1	34599927	.	T	C	.	.	MAF_USDA=3.279
NC_035079.1	34599932	.	A	T	.	.	MAF_USDA=2.459
NC_035079.1	34599950	.	C	T	.	.	MAF_INRAE=43.333;MAF_USDA=44.118
NC_035079.1	34599959	.	G	T	.	.	MAF_USDA=3.279
NC_035079.1	34599966	.	G	A	.	.	MAF_USDA=1.639
NC_035079.1	34599994	.	C	A	.	.	MAF_INRAE=44.304;MAF_USDA=42.353
NC_035079.1	34600032	.	G	A	.	.	MAF_USDA=1.639
NC_035079.1	34600101	.	G	A	.	.	MAF_USDA=1.639
NC_035079.1	34600135	.	A	T	.	.	MAF_INRAE=17.722;MAF_USDA=14.706
NC_035079.1	34600145	.	G	A	.	.	MAF_USDA=4.098
NC_035079.1	34600289	.	T	C	.	.	MAF_INRAE=9.167
NC_035079.1	34600291	.	A	G	.	.	MAF_INRAE=9.167
NC_035079.1	34600325	.	A	C	.	.	MAF_INRAE=41.139;MAF_USDA=42.941
NC_035079.1	34600427	.	G	A	.	.	MAF_USDA=4.918
NC_035079.1	34600449	.	C	A	.	.	MAF_INRAE=44.304;MAF_USDA=41.176
NC_035079.1	34600626	.	T	A	.	.	MAF_INRAE=40.506;MAF_USDA=46.471
NC_035079.1	34600669	.	C	A	.	.	MAF_INRAE=34.177;MAF_USDA=12.353
NC_035079.1	34600853	.	A	G	.	.	MAF_INRAE=43.671;MAF_USDA=40.588
NC_035079.1	34600863	.	A	G	.	.	MAF_USDA=1.639
NC_035079.1	34601587	.	T	C	.	.	MAF_INRAE=15.789;MAF_USDA=11.765
NC_035079.1	34601668	.	G	A	.	.	MAF_INRAE=10.526
NC_035079.1	34601689	.	G	A	.	.	MAF_INRAE=15.789;MAF_USDA=12.5
NC_035079.1	34601758	.	C	A	.	.	MAF_USDA=1.639
NC_035079.1	34601807	.	C	T	.	.	MAF_INRAE=32.911;MAF_USDA=11.765
NC_035079.1	34601822	.	G	A	.	.	MAF_INRAE=15.789;MAF_USDA=11.176
NC_035079.1	34601915	.	G	T	.	.	MAF_INRAE=15.789
NC_035079.1	34601942	.	A	G	.	.	MAF_INRAE=15.789;MAF_USDA=14.407
NC_035079.1	34601956	.	G	A	.	.	MAF_INRAE=15.789;MAF_USDA=12.5
NC_035079.1	34602841	.	C	G	.	.	MAF_INRAE=18.987;MAF_USDA=4.167
NC_035079.1	34602870	.	C	G	.	.	MAF_USDA=4.918
NC_035079.1	34602871	.	A	C	.	.	MAF_USDA=13.115
NC_035079.1	34602910	.	C	T	.	.	MAF_INRAE=15.789;MAF_USDA=12.353
NC_035079.1	34602980	.	A	C	.	.	MAF_INRAE=15.789;MAF_USDA=11.31
NC_035079.1	34602991	.	G	T	.	.	MAF_INRAE=17.722;MAF_USDA=19.412
NC_035079.1	34603015	.	G	T	.	.	MAF_INRAE=12.025;MAF_USDA=8.824
NC_035079.1	34603055	.	A	G	.	.	MAF_INRAE=15.789;MAF_USDA=12.353
NC_035079.1	34603067	.	C	T	.	.	MAF_INRAE=13.924;MAF_USDA=8.824
NC_035079.1	34603148	.	T	G	.	.	MAF_USDA=8.824
NC_035079.1	34603167	.	C	A	.	.	MAF_USDA=1.639
NC_035079.1	34603249	.	G	A	.	.	MAF_USDA=12.5
NC_035079.1	34603272	.	C	T	.	.	MAF_INRAE=15.789;MAF_USDA=11.765
NC_035079.1	34603289	.	G	T	.	.	MAF_INRAE=15.789;MAF_USDA=11.765
NC_035079.1	34603360	.	T	C	.	.	MAF_INRAE=15.789;MAF_USDA=12.353
NC_035079.1	34603405	.	A	G	.	.	MAF_USDA=5.0
NC_035079.1	34603462	.	C	T	.	.	MAF_USDA=1.639
NC_035079.1	34603469	.	G	A	.	.	MAF_USDA=1.639
NC_035079.1	34603558	.	A	T	.	.	MAF_INRAE=8.333;MAF_USDA=5.882
NC_035079.1	34603570	.	C	T	.	.	MAF_USDA=10.417
NC_035079.1	34603616	.	C	T	.	.	MAF_INRAE=16.456;MAF_USDA=17.647
NC_035079.1	34603617	.	C	T	.	.	MAF_INRAE=15.789;MAF_USDA=12.353
NC_035079.1	34603669	.	G	A	.	.	MAF_USDA=1.639
NC_035079.1	34603689	.	G	A	.	.	MAF_INRAE=15.789;MAF_USDA=12.353
NC_035079.1	34603712	.	G	A	.	.	MAF_USDA=4.918
NC_035079.1	34603734	.	T	A	.	.	MAF_INRAE=8.333;MAF_USDA=5.294
NC_035079.1	34603793	.	A	T	.	.	MAF_INRAE=15.789;MAF_USDA=13.69
NC_035079.1	34603850	.	A	G	.	.	MAF_INRAE=15.789;MAF_USDA=4.167
NC_035079.1	34603935	.	T	C	.	.	MAF_USDA=5.422
NC_035079.1	34604122	.	C	A	.	.	MAF_INRAE=15.789;MAF_USDA=12.651
NC_035079.1	34604205	.	C	T	.	.	MAF_INRAE=18.987;MAF_USDA=4.118
NC_035079.1	34604223	.	G	A	.	.	MAF_USDA=1.639
NC_035079.1	34604239	.	G	A	.	.	MAF_USDA=4.098
NC_035079.1	34604289	.	T	G	.	.	MAF_INRAE=15.789;MAF_USDA=12.353
NC_035079.1	34604302	.	C	G	.	.	MAF_INRAE=39.873;MAF_USDA=45.238
NC_035079.1	34604326	.	G	A	.	.	MAF_USDA=5.0
NC_035079.1	34604372	.	C	A	.	.	MAF_USDA=1.639
NC_035079.1	34604527	.	T	G	.	.	MAF_USDA=1.639
NC_035079.1	34604593	.	C	A	.	.	MAF_INRAE=12.025;MAF_USDA=8.235
NC_035079.1	34604594	.	C	A	.	.	MAF_INRAE=14.167;MAF_USDA=7.647
NC_035079.1	34604637	.	A	G	.	.	MAF_USDA=4.918
NC_035079.1	34604642	.	C	T	.	.	MAF_INRAE=16.456;MAF_USDA=3.279
NC_035079.1	34604672	.	C	T	.	.	MAF_INRAE=15.789;MAF_USDA=11.765
NC_035079.1	34604735	.	C	T	.	.	MAF_INRAE=15.789;MAF_USDA=12.353
NC_035079.1	34604849	.	C	A	.	.	MAF_USDA=3.279
NC_035079.1	34604864	.	G	C	.	.	MAF_INRAE=15.789;MAF_USDA=12.941
NC_035079.1	34604869	.	T	G	.	.	MAF_INRAE=15.789;MAF_USDA=12.941
NC_035079.1	34604911	.	G	A	.	.	MAF_INRAE=15.789;MAF_USDA=12.5
NC_035079.1	34604915	.	G	A	.	.	MAF_USDA=5.0
NC_035079.1	34604973	.	G	A	.	.	MAF_USDA=1.667
NC_035079.1	34605058	.	T	A	.	.	MAF_INRAE=15.789;MAF_USDA=12.941
NC_035079.1	34605084	.	C	G	.	.	MAF_USDA=2.459
NC_035079.1	34605095	.	G	T	.	.	MAF_INRAE=15.789;MAF_USDA=25.294
NC_035079.1	34605225	.	G	A	.	.	MAF_INRAE=15.789;MAF_USDA=11.176
NC_035079.1	34605241	.	T	C	.	.	MAF_INRAE=44.304;MAF_USDA=36.471
NC_035079.1	34605278	.	A	T	.	.	MAF_INRAE=15.789;MAF_USDA=25.294
NC_035079.1	34605313	.	G	A	.	.	MAF_USDA=1.639
NC_035079.1	34605333	.	T	A	.	.	MAF_INRAE=44.304;MAF_USDA=46.471
NC_035079.1	34605433	.	A	C	.	.	MAF_USDA=13.115
NC_035079.1	34605501	.	T	C	.	.	MAF_INRAE=3.333;MAF_USDA=5.294
NC_035079.1	34605621	.	C	T	.	.	MAF_INRAE=10.127;MAF_USDA=1.765
NC_035079.1	34605676	.	G	A	.	.	MAF_INRAE=18.354;MAF_USDA=10.0
NC_035079.1	34605679	.	C	G	.	.	MAF_INRAE=20.833;MAF_USDA=4.706
NC_035079.1	34605791	.	G	A	.	.	MAF_INRAE=39.241;MAF_USDA=31.765
NC_035079.1	34605994	.	T	G	.	.	MAF_INRAE=39.873;MAF_USDA=42.353
NC_035079.1	34605997	.	C	T	.	.	MAF_USDA=4.918
NC_035079.1	34606161	.	G	A	.	.	MAF_USDA=1.639
NC_035079.1	34606230	.	C	T	.	.	MAF_INRAE=8.333;MAF_USDA=5.294
NC_035079.1	34606234	.	C	A	.	.	MAF_INRAE=8.333;MAF_USDA=4.706
NC_035079.1	34606304	.	G	T	.	.	MAF_INRAE=39.241;MAF_USDA=19.412
NC_035079.1	34606345	.	A	C	.	.	MAF_INRAE=39.873;MAF_USDA=41.765
NC_035079.1	34606366	.	T	C	.	.	MAF_INRAE=39.241;MAF_USDA=32.941
NC_035079.1	34606376	.	A	T	.	.	MAF_INRAE=41.772;MAF_USDA=47.647
NC_035079.1	34606416	.	T	C	.	.	MAF_INRAE=12.025;MAF_USDA=8.824
NC_035079.1	34606485	.	G	T	.	.	MAF_USDA=4.118
NC_035079.1	34606486	.	C	T	.	.	MAF_USDA=1.639
NC_035079.1	34606500	.	A	G	.	.	MAF_USDA=18.033
NC_035079.1	34606511	.	A	G	.	.	MAF_INRAE=5.063;MAF_USDA=16.667
NC_035079.1	34606534	.	T	G,A	.	.	MAF_INRAE=15.789;MAF_USDA=18.033
NC_035079.1	34606567	.	A	T	.	.	MAF_USDA=4.098
NC_035079.1	34606577	.	A	G	.	.	MAF_USDA=7.377
NC_035079.1	34606585	.	G	A	.	.	MAF_USDA=1.639
NC_035079.1	34606732	.	G	A	.	.	MAF_INRAE=15.823;MAF_USDA=3.279
NC_035079.1	34606858	.	A	G	.	.	MAF_USDA=3.279
NC_035079.1	34606881	.	G	C	.	.	MAF_INRAE=17.722;MAF_USDA=4.706
NC_035079.1	34606903	.	G	T	.	.	MAF_USDA=1.639
NC_035079.1	34607040	.	C	T	.	.	MAF_INRAE=8.333;MAF_USDA=5.294
NC_035079.1	34607106	.	C	T	.	.	MAF_USDA=10.417
NC_035079.1	34607109	.	A	G	.	.	MAF_USDA=4.918
NC_035079.1	34607158	.	G	T	.	.	MAF_INRAE=4.167;MAF_USDA=6.548
NC_035079.1	34607177	.	G	C	.	.	MAF_INRAE=17.722;MAF_USDA=3.571
NC_035079.1	34607552	.	G	A	.	.	MAF_INRAE=22.5;MAF_USDA=4.167
NC_035079.1	34607564	.	C	T	.	.	MAF_USDA=10.0
NC_035079.1	34607701	.	G	A	.	.	MAF_USDA=8.197
NC_035079.1	34607706	.	G	A	.	.	MAF_INRAE=13.291;MAF_USDA=4.706
NC_035079.1	34607892	.	T	G	.	.	MAF_INRAE=22.152;MAF_USDA=34.118
NC_035079.1	34607925	.	T	G	.	.	MAF_INRAE=13.924;MAF_USDA=4.706
NC_035079.1	34608012	.	C	A	.	.	MAF_INRAE=3.797;MAF_USDA=1.639
NC_035079.1	34608182	.	G	T	.	.	MAF_INRAE=23.333;MAF_USDA=25.904
NC_035079.1	34608209	.	T	C	.	.	MAF_USDA=2.083
NC_035079.1	34608221	.	T	G	.	.	MAF_USDA=12.5
NC_035079.1	34608237	.	A	G	.	.	MAF_USDA=35.417
NC_035079.1	34608264	.	C	T	.	.	MAF_USDA=14.583
NC_035079.1	34608300	.	T	C	.	.	MAF_INRAE=21.053;MAF_USDA=2.083
NC_035079.1	34608472	.	A	C	.	.	MAF_USDA=8.333
NC_035079.1	34608566	.	A	T	.	.	MAF_INRAE=42.105;MAF_USDA=22.917
NC_035079.1	34608625	.	C	A	.	.	MAF_USDA=1.667
NC_035079.1	34608641	.	A	C	.	.	MAF_USDA=4.167
NC_035079.1	34608653	.	G	A	.	.	MAF_USDA=18.452
NC_035079.1	34608654	.	G	A	.	.	MAF_INRAE=2.5
NC_035079.1	34608655	.	A	G	.	.	MAF_USDA=18.452
NC_035079.1	34608783	.	C	G	.	.	MAF_INRAE=1.667;MAF_USDA=2.083
NC_035079.1	34608898	.	A	G	.	.	MAF_INRAE=50.0
NC_035079.1	34608915	.	C	T	.	.	MAF_INRAE=9.494
NC_035079.1	34609193	.	G	C	.	.	MAF_USDA=20.833
NC_035079.1	34610028	.	G	A	.	.	MAF_INRAE=7.5
NC_035079.1	34610150	.	C	T	.	.	MAF_INRAE=27.848;MAF_USDA=18.824
NC_035079.1	34610228	.	T	C	.	.	MAF_USDA=4.918
NC_035079.1	34610327	.	C	T	.	.	MAF_USDA=14.754
NC_035079.1	34610427	.	C	T	.	.	MAF_INRAE=7.5;MAF_USDA=3.279
NC_035079.1	34610492	.	T	A	.	.	MAF_USDA=7.059
NC_035079.1	34610493	.	T	A	.	.	MAF_INRAE=42.105;MAF_USDA=45.882
NC_035079.1	34610494	.	T	A	.	.	MAF_USDA=2.459
NC_035079.1	34610495	.	T	A	.	.	MAF_USDA=2.459
NC_035079.1	34610496	.	T	A	.	.	MAF_USDA=2.459
NC_035079.1	34610607	.	C	A	.	.	MAF_USDA=4.918
NC_035079.1	34610649	.	T	A	.	.	MAF_INRAE=28.481;MAF_USDA=22.941
NC_035079.1	34610674	.	G	A	.	.	MAF_INRAE=21.053;MAF_USDA=4.118
NC_035079.1	34610744	.	A	T	.	.	MAF_INRAE=10.127;MAF_USDA=1.176
NC_035079.1	34610771	.	G	T	.	.	MAF_INRAE=19.62;MAF_USDA=22.941
NC_035079.1	34610811	.	T	G	.	.	MAF_INRAE=6.667;MAF_USDA=10.0
NC_035079.1	34610813	.	G	T	.	.	MAF_USDA=1.639
NC_035079.1	34610899	.	C	A	.	.	MAF_USDA=8.235
NC_035079.1	34610992	.	G	T	.	.	MAF_INRAE=39.873;MAF_USDA=17.647
NC_035079.1	34611017	.	T	C	.	.	MAF_INRAE=12.025;MAF_USDA=8.235
NC_035079.1	34611058	.	T	C	.	.	MAF_INRAE=40.506;MAF_USDA=44.118
NC_035079.1	34611075	.	A	T	.	.	MAF_INRAE=44.304;MAF_USDA=21.765
NC_035079.1	34611148	.	A	C	.	.	MAF_INRAE=44.937;MAF_USDA=39.412
NC_035079.1	34611184	.	T	C	.	.	MAF_USDA=1.639
NC_035079.1	34611200	.	T	C	.	.	MAF_INRAE=5.063;MAF_USDA=3.529
NC_035079.1	34611217	.	T	A	.	.	MAF_INRAE=44.937;MAF_USDA=38.235
NC_035079.1	34611224	.	G	T	.	.	MAF_INRAE=44.937;MAF_USDA=38.235
NC_035079.1	34611230	.	T	C	.	.	MAF_INRAE=44.937;MAF_USDA=37.647
NC_035079.1	34611243	.	C	T	.	.	MAF_INRAE=1.667;MAF_USDA=1.176
NC_035079.1	34611313	.	C	G	.	.	MAF_INRAE=44.937;MAF_USDA=38.235
NC_035079.1	34611322	.	G	T	.	.	MAF_INRAE=5.0;MAF_USDA=24.118
NC_035079.1	34611333	.	G	T	.	.	MAF_USDA=6.25
NC_035079.1	34611380	.	G	C	.	.	MAF_INRAE=1.667;MAF_USDA=2.083
NC_035079.1	34611405	.	C	A	.	.	MAF_INRAE=44.937;MAF_USDA=25.294
NC_035079.1	34611422	.	C	A	.	.	MAF_INRAE=44.937;MAF_USDA=38.824
NC_035079.1	34611480	.	G	C	.	.	MAF_INRAE=47.468;MAF_USDA=41.176
NC_035079.1	34611579	.	C	A	.	.	MAF_USDA=4.918
NC_035079.1	34611637	.	G	A	.	.	MAF_INRAE=46.203;MAF_USDA=43.529
NC_035079.1	34611668	.	G	A	.	.	MAF_INRAE=15.789;MAF_USDA=1.765
NC_035079.1	34611693	.	C	T	.	.	MAF_INRAE=46.203;MAF_USDA=43.529
NC_035079.1	34611736	.	G	C	.	.	MAF_USDA=2.083
NC_035079.1	34611832	.	A	C	.	.	MAF_INRAE=46.203;MAF_USDA=41.765
NC_035079.1	34611907	.	T	A	.	.	MAF_INRAE=15.0
NC_035079.1	34611908	.	T	A	.	.	MAF_INRAE=15.0
NC_035079.1	34611910	.	C	G	.	.	MAF_INRAE=15.0
NC_035079.1	34611911	.	T	G	.	.	MAF_INRAE=15.0
NC_035079.1	34611913	.	C	T	.	.	MAF_USDA=10.87
NC_035079.1	34611920	.	T	A	.	.	MAF_INRAE=15.0
NC_035079.1	34611928	.	T	A	.	.	MAF_INRAE=15.0
NC_035079.1	34611929	.	T	A	.	.	MAF_INRAE=15.0
NC_035079.1	34611931	.	G	A	.	.	MAF_INRAE=15.0
NC_035079.1	34611933	.	G	T	.	.	MAF_INRAE=15.0
NC_035079.1	34611936	.	G	T	.	.	MAF_INRAE=15.0
NC_035079.1	34611940	.	G	A	.	.	MAF_INRAE=15.0
NC_035079.1	34612155	.	C	T	.	.	MAF_INRAE=21.053;MAF_USDA=24.706
NC_035079.1	34612164	.	C	G	.	.	MAF_INRAE=5.263;MAF_USDA=8.235
NC_035079.1	34612169	.	T	A	.	.	MAF_USDA=2.083
NC_035079.1	34612258	.	T	A	.	.	MAF_INRAE=21.053;MAF_USDA=16.071
NC_035079.1	34612263	.	C	G	.	.	MAF_USDA=35.417
NC_035079.1	34612291	.	G	T	.	.	MAF_USDA=4.918
NC_035079.1	34612302	.	G	A	.	.	MAF_USDA=1.639
NC_035079.1	34612396	.	G	T	.	.	MAF_USDA=1.639
NC_035079.1	34612464	.	A	G	.	.	MAF_USDA=7.377
NC_035079.1	34612503	.	G	T	.	.	MAF_INRAE=39.873;MAF_USDA=18.235
NC_035079.1	34612520	.	G	A	.	.	MAF_USDA=6.557
NC_035079.1	34612537	.	T	G	.	.	MAF_INRAE=17.089;MAF_USDA=12.353
NC_035079.1	34612544	.	T	A	.	.	MAF_USDA=1.639
NC_035079.1	34612672	.	A	C	.	.	MAF_INRAE=12.025;MAF_USDA=8.235
NC_035079.1	34612680	.	A	T	.	.	MAF_INRAE=39.873;MAF_USDA=17.059
NC_035079.1	34612744	.	C	T	.	.	MAF_USDA=3.279
NC_035079.1	34612769	.	T	C	.	.	MAF_USDA=9.412
NC_035079.1	34612785	.	G	A	.	.	MAF_USDA=8.333
NC_035079.1	34612814	.	C	T	.	.	MAF_USDA=7.377
NC_035079.1	34612840	.	C	T	.	.	MAF_INRAE=12.025;MAF_USDA=8.235
NC_035079.1	34612850	.	T	C	.	.	MAF_INRAE=30.833;MAF_USDA=24.118
NC_035079.1	34612854	.	G	A	.	.	MAF_INRAE=19.167;MAF_USDA=3.529
NC_035079.1	34612874	.	A	T	.	.	MAF_USDA=4.918
NC_035079.1	34612900	.	G	T	.	.	MAF_USDA=4.706
NC_035079.1	34612901	.	A	C	.	.	MAF_USDA=5.738
NC_035079.1	34612925	.	C	A	.	.	MAF_USDA=4.098
NC_035079.1	34613017	.	G	A	.	.	MAF_INRAE=39.873;MAF_USDA=17.647
NC_035079.1	34613125	.	G	C	.	.	MAF_INRAE=16.456;MAF_USDA=32.941
NC_035079.1	34613196	.	C	T	.	.	MAF_USDA=3.279
NC_035079.1	34613217	.	C	T	.	.	MAF_USDA=3.279
NC_035079.1	34613375	.	A	C	.	.	MAF_USDA=2.459
NC_035079.1	34613440	.	C	A	.	.	MAF_INRAE=15.0;MAF_USDA=47.917
NC_035079.1	34613448	.	G	T	.	.	MAF_USDA=2.459
NC_035079.1	34613460	.	T	A	.	.	MAF_INRAE=45.57
NC_035079.1	34613501	.	G	T	.	.	MAF_USDA=8.197
NC_035079.1	34614098	.	G	C	.	.	MAF_USDA=37.5
NC_035079.1	34614122	.	G	A	.	.	MAF_INRAE=10.526;MAF_USDA=3.333
NC_035079.1	34614341	.	C	T	.	.	MAF_INRAE=3.333;MAF_USDA=2.083
NC_035079.1	34614422	.	C	T	.	.	MAF_INRAE=17.089;MAF_USDA=3.279
NC_035079.1	34614463	.	G	A	.	.	MAF_USDA=5.294
NC_035079.1	34614494	.	T	A	.	.	MAF_USDA=8.197
NC_035079.1	34614573	.	T	A	.	.	MAF_INRAE=8.333
NC_035079.1	34614685	.	A	G	.	.	MAF_USDA=5.882
NC_035079.1	34614847	.	C	A	.	.	MAF_INRAE=12.025;MAF_USDA=3.279
NC_035079.1	34614895	.	A	G	.	.	MAF_INRAE=41.139;MAF_USDA=25.294
NC_035079.1	34614948	.	G	A	.	.	MAF_INRAE=32.911;MAF_USDA=20.0
NC_035079.1	34614956	.	G	C	.	.	MAF_USDA=4.167
NC_035079.1	34615036	.	G	A	.	.	MAF_INRAE=1.667;MAF_USDA=2.353
NC_035079.1	34615104	.	G	A	.	.	MAF_INRAE=39.873;MAF_USDA=17.647
NC_035079.1	34615122	.	A	G	.	.	MAF_INRAE=34.177;MAF_USDA=12.353
NC_035079.1	34615195	.	G	T	.	.	MAF_USDA=17.647
NC_035079.1	34615245	.	T	C	.	.	MAF_USDA=10.417
NC_035079.1	34615249	.	G	A	.	.	MAF_USDA=18.824
NC_035079.1	34615262	.	C	T	.	.	MAF_USDA=2.083
NC_035079.1	34615289	.	C	A	.	.	MAF_USDA=1.639
NC_035079.1	34615294	.	G	A	.	.	MAF_USDA=1.639
NC_035079.1	34615306	.	C	T	.	.	MAF_USDA=4.918
NC_035079.1	34615352	.	A	T	.	.	MAF_INRAE=45.57;MAF_USDA=35.294
NC_035079.1	34615406	.	G	T	.	.	MAF_INRAE=31.646;MAF_USDA=6.25
NC_035079.1	34615461	.	T	C	.	.	MAF_USDA=8.333
NC_035079.1	34615484	.	T	G	.	.	MAF_USDA=1.639
NC_035079.1	34615536	.	A	G	.	.	MAF_INRAE=1.667;MAF_USDA=2.083
NC_035079.1	34615577	.	G	C	.	.	MAF_INRAE=43.671;MAF_USDA=27.059
NC_035079.1	34615636	.	A	C	.	.	MAF_USDA=7.738
NC_035079.1	34615639	.	G	T	.	.	MAF_USDA=2.381
NC_035079.1	34615809	.	C	A	.	.	MAF_USDA=2.459
NC_035079.1	34615829	.	G	A	.	.	MAF_INRAE=3.333;MAF_USDA=8.824
NC_035079.1	34615832	.	A	C	.	.	MAF_USDA=27.869
NC_035079.1	34615863	.	T	C	.	.	MAF_INRAE=1.667;MAF_USDA=35.294
NC_035079.1	34615895	.	C	A	.	.	MAF_USDA=1.639
NC_035079.1	34615940	.	A	G	.	.	MAF_INRAE=1.667;MAF_USDA=2.083
NC_035079.1	34615945	.	G	T	.	.	MAF_INRAE=49.367;MAF_USDA=20.588
NC_035079.1	34616023	.	A	G	.	.	MAF_USDA=8.824
NC_035079.1	34616100	.	T	C	.	.	MAF_USDA=10.417
NC_035079.1	34616103	.	C	T	.	.	MAF_INRAE=1.667;MAF_USDA=2.083
NC_035079.1	34616206	.	C	T	.	.	MAF_USDA=4.098
NC_035079.1	34616260	.	C	T	.	.	MAF_USDA=10.417
NC_035079.1	34617158	.	T	C	.	.	MAF_USDA=2.5
NC_035079.1	34617190	.	G	A	.	.	MAF_USDA=3.614
NC_035079.1	34617273	.	G	A	.	.	MAF_INRAE=9.494
NC_035079.1	34617331	.	G	T	.	.	MAF_INRAE=34.177;MAF_USDA=12.353
NC_035079.1	34617410	.	A	G	.	.	MAF_USDA=2.459
NC_035079.1	34617431	.	T	A	.	.	MAF_INRAE=3.333;MAF_USDA=8.824
NC_035079.1	34617563	.	G	C	.	.	MAF_INRAE=9.494;MAF_USDA=5.882
NC_035079.1	34617773	.	T	C	.	.	MAF_INRAE=3.333;MAF_USDA=13.115
NC_035079.1	34617828	.	C	T	.	.	MAF_USDA=25.41
NC_035079.1	34617829	.	G	A	.	.	MAF_USDA=13.115
NC_035079.1	34617855	.	C	G	.	.	MAF_USDA=12.295
NC_035079.1	34617880	.	A	T	.	.	MAF_USDA=48.235
NC_035079.1	34618297	.	G	A	.	.	MAF_USDA=7.377
NC_035079.1	34618314	.	C	T	.	.	MAF_USDA=2.459
NC_035079.1	34618349	.	A	G	.	.	MAF_INRAE=44.167
NC_035079.1	34618372	.	A	C	.	.	MAF_INRAE=40.0
NC_035079.1	34618376	.	A	G	.	.	MAF_INRAE=40.0
NC_035079.1	34618399	.	C	T	.	.	MAF_INRAE=38.333
NC_035079.1	34618405	.	T	C	.	.	MAF_INRAE=39.167
NC_035079.1	34618447	.	C	T	.	.	MAF_INRAE=38.333
NC_035079.1	34618455	.	C	G	.	.	MAF_INRAE=39.167
NC_035079.1	34618457	.	G	A	.	.	MAF_INRAE=39.167
NC_035079.1	34618465	.	T	C	.	.	MAF_INRAE=15.833
NC_035079.1	34618466	.	T	G	.	.	MAF_INRAE=38.333;MAF_USDA=47.917
NC_035079.1	34618468	.	G	A	.	.	MAF_INRAE=38.333;MAF_USDA=32.353
NC_035079.1	34618473	.	A	G	.	.	MAF_INRAE=37.5;MAF_USDA=31.765
NC_035079.1	34618478	.	C	A	.	.	MAF_INRAE=36.667;MAF_USDA=30.588
NC_035079.1	34618480	.	A	G	.	.	MAF_INRAE=36.667;MAF_USDA=30.588
NC_035079.1	34618483	.	A	T	.	.	MAF_INRAE=36.667;MAF_USDA=31.765
NC_035079.1	34618484	.	C	A	.	.	MAF_INRAE=36.667;MAF_USDA=27.049
NC_035079.1	34618487	.	T	C	.	.	MAF_INRAE=37.5;MAF_USDA=32.353
NC_035079.1	34618499	.	T	C	.	.	MAF_INRAE=35.0;MAF_USDA=47.917
NC_035079.1	34618513	.	G	A	.	.	MAF_INRAE=26.667
NC_035079.1	34618528	.	C	T	.	.	MAF_INRAE=18.333
NC_035079.1	34618543	.	G	T	.	.	MAF_INRAE=1.667;MAF_USDA=2.941
NC_035079.1	34618546	.	C	G	.	.	MAF_INRAE=15.0
NC_035079.1	34618556	.	A	T	.	.	MAF_INRAE=9.167
NC_035079.1	34618559	.	A	G	.	.	MAF_INRAE=6.667
NC_035079.1	34618560	.	C	T	.	.	MAF_INRAE=6.667;MAF_USDA=5.294
NC_035079.1	34618588	.	C	T	.	.	MAF_USDA=1.639
NC_035079.1	34618599	.	C	A	.	.	MAF_INRAE=2.5;MAF_USDA=10.588
NC_035079.1	34618624	.	A	T	.	.	MAF_INRAE=38.608;MAF_USDA=15.882
NC_035079.1	34618702	.	G	T	.	.	MAF_INRAE=11.667;MAF_USDA=10.0
NC_035079.1	34618764	.	A	T	.	.	MAF_USDA=1.176
NC_035079.1	34618819	.	C	T	.	.	MAF_USDA=2.083
NC_035079.1	34618903	.	C	T	.	.	MAF_USDA=6.25
NC_035079.1	34618956	.	C	A	.	.	MAF_USDA=1.639
NC_035079.1	34618999	.	C	A	.	.	MAF_USDA=1.639
NC_035079.1	34619054	.	G	C	.	.	MAF_INRAE=3.333;MAF_USDA=12.295
NC_035079.1	34619080	.	G	T	.	.	MAF_USDA=1.639
NC_035079.1	34619120	.	C	T	.	.	MAF_INRAE=3.797
NC_035079.1	34619159	.	T	C	.	.	MAF_USDA=2.5
NC_035079.1	34619171	.	C	T	.	.	MAF_USDA=19.672
NC_035079.1	34619218	.	C	A	.	.	MAF_INRAE=8.333
NC_035079.1	34619263	.	C	A	.	.	MAF_USDA=2.459
NC_035079.1	34620097	.	C	T	.	.	MAF_USDA=10.417
NC_035079.1	34620101	.	C	A	.	.	MAF_INRAE=3.333;MAF_USDA=6.471
NC_035079.1	34620164	.	A	T	.	.	MAF_INRAE=39.873;MAF_USDA=29.412
NC_035079.1	34620175	.	C	G	.	.	MAF_INRAE=1.667;MAF_USDA=2.353
NC_035079.1	34620278	.	C	A	.	.	MAF_INRAE=32.911;MAF_USDA=12.941
NC_035079.1	34620293	.	G	A	.	.	MAF_INRAE=3.797
NC_035079.1	34620316	.	C	T	.	.	MAF_INRAE=33.544;MAF_USDA=12.353
NC_035079.1	34620321	.	G	A	.	.	MAF_INRAE=1.667;MAF_USDA=2.353
NC_035079.1	34620361	.	T	C	.	.	MAF_INRAE=36.709;MAF_USDA=34.706
NC_035079.1	34620437	.	A	G	.	.	MAF_INRAE=18.354;MAF_USDA=4.118
NC_035079.1	34620443	.	C	T	.	.	MAF_USDA=4.918
NC_035079.1	34620459	.	C	G	.	.	MAF_INRAE=1.667;MAF_USDA=2.083
NC_035079.1	34620464	.	C	T	.	.	MAF_USDA=4.918
NC_035079.1	34620465	.	G	A	.	.	MAF_USDA=1.639
NC_035079.1	34620478	.	T	C	.	.	MAF_INRAE=34.81;MAF_USDA=43.529
NC_035079.1	34620737	.	T	A	.	.	MAF_USDA=1.639
NC_035079.1	34620742	.	A	C	.	.	MAF_INRAE=39.873
NC_035079.1	34620841	.	A	T	.	.	MAF_INRAE=36.709;MAF_USDA=32.941
NC_035079.1	34620866	.	C	T	.	.	MAF_INRAE=18.354;MAF_USDA=4.167
NC_035079.1	34620922	.	C	T	.	.	MAF_USDA=2.083
NC_035079.1	34620941	.	C	G	.	.	MAF_INRAE=36.709;MAF_USDA=43.75
NC_035079.1	34620971	.	T	C	.	.	MAF_USDA=10.417
NC_035079.1	34620983	.	G	C	.	.	MAF_USDA=2.083
NC_035079.1	34620998	.	A	C	.	.	MAF_USDA=2.459
NC_035079.1	34621094	.	T	G	.	.	MAF_INRAE=44.937;MAF_USDA=28.824
NC_035079.1	34621338	.	C	A	.	.	MAF_USDA=1.639
NC_035079.1	34621446	.	C	A	.	.	MAF_INRAE=3.333;MAF_USDA=9.016
NC_035079.1	34621455	.	C	T	.	.	MAF_INRAE=10.759;MAF_USDA=6.471
NC_035079.1	34621521	.	G	A	.	.	MAF_INRAE=19.62;MAF_USDA=7.059
NC_035079.1	34621564	.	T	C	.	.	MAF_USDA=10.588
NC_035079.1	34621629	.	G	A	.	.	MAF_INRAE=1.667;MAF_USDA=4.118
NC_035079.1	34621664	.	G	A	.	.	MAF_USDA=2.459
NC_035079.1	34621727	.	C	A	.	.	MAF_INRAE=9.494;MAF_USDA=2.353
NC_035079.1	34621834	.	A	C	.	.	MAF_INRAE=12.025;MAF_USDA=2.083
NC_035079.1	34621838	.	T	A	.	.	MAF_INRAE=17.722;MAF_USDA=4.167
NC_035079.1	34621846	.	T	C	.	.	MAF_INRAE=34.177;MAF_USDA=18.75
NC_035079.1	34621861	.	C	T	.	.	MAF_INRAE=18.354;MAF_USDA=7.059
NC_035079.1	34621886	.	C	T	.	.	MAF_USDA=1.639
NC_035079.1	34621922	.	G	A	.	.	MAF_INRAE=1.667;MAF_USDA=1.765
NC_035079.1	34622151	.	C	A	.	.	MAF_USDA=1.765
NC_035079.1	34622221	.	C	A	.	.	MAF_USDA=1.639
NC_035079.1	34622244	.	T	C	.	.	MAF_USDA=1.639
NC_035079.1	34622316	.	A	T	.	.	MAF_INRAE=17.722;MAF_USDA=3.529
NC_035079.1	34622399	.	A	G	.	.	MAF_INRAE=19.62;MAF_USDA=6.471
NC_035079.1	34622402	.	A	G	.	.	MAF_INRAE=20.833;MAF_USDA=4.706
NC_035079.1	34622450	.	T	C	.	.	MAF_INRAE=1.667;MAF_USDA=2.353
NC_035079.1	34622470	.	A	C	.	.	MAF_USDA=2.083
NC_035079.1	34622492	.	G	C	.	.	MAF_INRAE=19.62;MAF_USDA=6.471
NC_035079.1	34622625	.	C	T	.	.	MAF_INRAE=47.368;MAF_USDA=14.881
NC_035079.1	34622745	.	T	A	.	.	MAF_USDA=31.148
NC_035079.1	34622850	.	A	C	.	.	MAF_INRAE=15.789;MAF_USDA=2.083
NC_035079.1	34622979	.	C	A	.	.	MAF_INRAE=20.253;MAF_USDA=48.235
NC_035079.1	34622983	.	T	A	.	.	MAF_INRAE=23.333;MAF_USDA=48.235
NC_035079.1	34623101	.	C	T	.	.	MAF_USDA=7.377
NC_035079.1	34623264	.	G	A	.	.	MAF_USDA=4.167
NC_035079.1	34623272	.	G	C	.	.	MAF_USDA=4.167
NC_035079.1	34623810	.	C	A	.	.	MAF_USDA=37.5
NC_035079.1	34623969	.	A	C	.	.	MAF_INRAE=2.5
NC_035079.1	34623976	.	G	A	.	.	MAF_INRAE=31.579;MAF_USDA=20.0
NC_035079.1	34624049	.	C	T	.	.	MAF_INRAE=31.579;MAF_USDA=22.353
NC_035079.1	34624144	.	T	C	.	.	MAF_USDA=45.294
NC_035079.1	34624235	.	C	T	.	.	MAF_INRAE=2.5
NC_035079.1	34624247	.	C	A	.	.	MAF_USDA=3.279
NC_035079.1	34624263	.	T	A	.	.	MAF_USDA=30.328
NC_035079.1	34624266	.	A	C	.	.	MAF_INRAE=1.667;MAF_USDA=47.647
NC_035079.1	34624288	.	A	G	.	.	MAF_INRAE=1.667
NC_035079.1	34624295	.	C	T	.	.	MAF_USDA=2.459
NC_035079.1	34624387	.	G	A	.	.	MAF_INRAE=1.667;MAF_USDA=2.083
NC_035079.1	34624414	.	G	T	.	.	MAF_INRAE=19.62;MAF_USDA=50.0
NC_035079.1	34624452	.	G	T	.	.	MAF_INRAE=18.354;MAF_USDA=3.529
NC_035079.1	34624491	.	C	T	.	.	MAF_USDA=1.639
NC_035079.1	34624537	.	A	T	.	.	MAF_INRAE=1.667;MAF_USDA=2.353
NC_035079.1	34624707	.	C	T	.	.	MAF_INRAE=39.873;MAF_USDA=17.059
NC_035079.1	34625090	.	T	C	.	.	MAF_INRAE=41.139;MAF_USDA=30.588
NC_035079.1	34625147	.	A	T	.	.	MAF_INRAE=41.772;MAF_USDA=31.176
NC_035079.1	34625194	.	A	G	.	.	MAF_INRAE=41.772
NC_035079.1	34625355	.	C	A	.	.	MAF_INRAE=17.722;MAF_USDA=3.529
NC_035079.1	34625451	.	G	T	.	.	MAF_INRAE=41.139;MAF_USDA=23.81
NC_035079.1	34625454	.	A	T	.	.	MAF_USDA=10.417
NC_035079.1	34625470	.	A	C	.	.	MAF_USDA=3.571
NC_035079.1	34625502	.	C	T	.	.	MAF_USDA=4.167
NC_035079.1	34625503	.	G	T	.	.	MAF_USDA=4.167
NC_035079.1	34625528	.	A	G	.	.	MAF_INRAE=39.873;MAF_USDA=20.238
NC_035079.1	34625530	.	C	T	.	.	MAF_INRAE=22.5;MAF_USDA=49.405
NC_035079.1	34625542	.	C	A	.	.	MAF_USDA=1.667
NC_035079.1	34625613	.	G	A	.	.	MAF_USDA=3.279
NC_035079.1	34625694	.	C	T	.	.	MAF_INRAE=39.241;MAF_USDA=41.176
NC_035079.1	34625716	.	T	A	.	.	MAF_INRAE=2.5
NC_035079.1	34625889	.	G	T	.	.	MAF_USDA=49.412
NC_035079.1	34625907	.	T	A	.	.	MAF_USDA=1.639
NC_035079.1	34625978	.	G	T	.	.	MAF_USDA=17.059
NC_035079.1	34626497	.	T	C	.	.	MAF_USDA=30.357
NC_035079.1	34626550	.	A	C	.	.	MAF_USDA=36.471
NC_035079.1	34626605	.	C	T	.	.	MAF_USDA=1.639
NC_035079.1	34626628	.	G	C	.	.	MAF_USDA=38.235
NC_035079.1	34626917	.	A	G	.	.	MAF_INRAE=18.354;MAF_USDA=3.529
NC_035079.1	34627033	.	T	G	.	.	MAF_USDA=11.765
NC_035079.1	34627107	.	G	C	.	.	MAF_INRAE=15.789;MAF_USDA=2.083
NC_035079.1	34627175	.	C	A	.	.	MAF_USDA=5.833
NC_035079.1	34627179	.	C	T	.	.	MAF_USDA=49.405
NC_035079.1	34627441	.	A	T	.	.	MAF_INRAE=18.354;MAF_USDA=4.118
NC_035079.1	34627494	.	A	T	.	.	MAF_USDA=30.328
NC_035079.1	34627579	.	G	T	.	.	MAF_INRAE=41.772;MAF_USDA=19.412
NC_035079.1	34627598	.	A	G	.	.	MAF_USDA=5.882
NC_035079.1	34627851	.	G	A	.	.	MAF_INRAE=41.772;MAF_USDA=21.176
NC_035079.1	34627869	.	T	A	.	.	MAF_INRAE=41.772;MAF_USDA=27.647
NC_035079.1	34627931	.	C	T	.	.	MAF_INRAE=41.139;MAF_USDA=21.765
NC_035079.1	34627948	.	T	C	.	.	MAF_INRAE=18.354;MAF_USDA=4.706
NC_035079.1	34628091	.	A	C	.	.	MAF_INRAE=41.772;MAF_USDA=21.429
NC_035079.1	34628153	.	C	A	.	.	MAF_INRAE=48.734;MAF_USDA=28.235
NC_035079.1	34628205	.	T	C	.	.	MAF_USDA=1.639
NC_035079.1	34628243	.	A	C	.	.	MAF_INRAE=41.139;MAF_USDA=21.765
NC_035079.1	34628257	.	T	G	.	.	MAF_INRAE=41.139;MAF_USDA=21.765
NC_035079.1	34628283	.	A	G	.	.	MAF_INRAE=18.354;MAF_USDA=4.706
NC_035079.1	34628377	.	G	A	.	.	MAF_USDA=1.639
NC_035079.1	34628393	.	G	A	.	.	MAF_INRAE=24.684;MAF_USDA=44.118
NC_035079.1	34628402	.	A	T	.	.	MAF_USDA=5.882
NC_035079.1	34628450	.	G	A	.	.	MAF_USDA=2.083
NC_035079.1	34628456	.	A	C	.	.	MAF_INRAE=18.987;MAF_USDA=4.118
NC_035079.1	34628459	.	T	G	.	.	MAF_INRAE=23.418;MAF_USDA=20.588
NC_035079.1	34628519	.	C	A	.	.	MAF_INRAE=17.722;MAF_USDA=4.118
NC_035079.1	34628707	.	C	T	.	.	MAF_INRAE=18.354;MAF_USDA=8.235
NC_035079.1	34628717	.	A	G	.	.	MAF_USDA=5.738
NC_035079.1	34628719	.	T	G	.	.	MAF_USDA=2.459
NC_035079.1	34628853	.	G	T	.	.	MAF_USDA=4.918
NC_035079.1	34628888	.	G	T	.	.	MAF_USDA=4.918
NC_035079.1	34629067	.	C	T	.	.	MAF_USDA=2.459
NC_035079.1	34629086	.	C	T	.	.	MAF_USDA=2.083
NC_035079.1	34629216	.	C	T	.	.	MAF_INRAE=8.333;MAF_USDA=5.882
NC_035079.1	34629217	.	G	A	.	.	MAF_USDA=1.639
NC_035079.1	34629225	.	T	C	.	.	MAF_USDA=4.118
NC_035079.1	34629246	.	T	C	.	.	MAF_USDA=9.412
NC_035079.1	34629317	.	G	T	.	.	MAF_INRAE=1.667;MAF_USDA=2.083
NC_035079.1	34629357	.	T	C	.	.	MAF_USDA=4.918
NC_035079.1	34629427	.	C	A	.	.	MAF_USDA=10.417
NC_035079.1	34629487	.	C	A	.	.	MAF_INRAE=3.797;MAF_USDA=1.639
NC_035079.1	34629538	.	G	C	.	.	MAF_INRAE=8.333;MAF_USDA=5.882
NC_035079.1	34629547	.	C	A	.	.	MAF_USDA=7.377
NC_035079.1	34629613	.	C	T	.	.	MAF_USDA=28.689
NC_035079.1	34629615	.	T	G	.	.	MAF_INRAE=13.924;MAF_USDA=4.118
NC_035079.1	34629661	.	C	T	.	.	MAF_USDA=30.0
NC_035079.1	34629752	.	C	A	.	.	MAF_USDA=10.417
NC_035079.1	34629753	.	C	A	.	.	MAF_USDA=10.417
NC_035079.1	34629848	.	G	A	.	.	MAF_INRAE=1.667;MAF_USDA=2.083
NC_035079.1	34629964	.	C	A	.	.	MAF_INRAE=18.354;MAF_USDA=3.529
NC_035079.1	34629998	.	A	C	.	.	MAF_INRAE=8.333;MAF_USDA=8.333
NC_035079.1	34630009	.	A	C	.	.	MAF_INRAE=17.722;MAF_USDA=4.167
NC_035079.1	34630026	.	A	C	.	.	MAF_USDA=1.639
NC_035079.1	34630030	.	G	C	.	.	MAF_INRAE=15.789;MAF_USDA=2.353
NC_035079.1	34630034	.	A	G	.	.	MAF_USDA=1.639
NC_035079.1	34630139	.	T	C	.	.	MAF_INRAE=18.987;MAF_USDA=3.529
NC_035079.1	34630141	.	G	A	.	.	MAF_USDA=4.098
NC_035079.1	34630227	.	G	T	.	.	MAF_USDA=1.639
NC_035079.1	34630377	.	T	A	.	.	MAF_USDA=24.706
NC_035079.1	34630378	.	A	T	.	.	MAF_INRAE=3.797;MAF_USDA=7.059
NC_035079.1	34630404	.	C	T	.	.	MAF_USDA=6.471
NC_035079.1	34630436	.	G	A	.	.	MAF_INRAE=48.101;MAF_USDA=25.294
NC_035079.1	34630537	.	C	A	.	.	MAF_USDA=2.459
NC_035079.1	34630684	.	G	T	.	.	MAF_INRAE=18.354;MAF_USDA=7.647
NC_035079.1	34630685	.	T	C	.	.	MAF_INRAE=20.833;MAF_USDA=7.647
NC_035079.1	34630763	.	A	T	.	.	MAF_INRAE=5.063;MAF_USDA=16.667
NC_035079.1	34630839	.	G	T	.	.	MAF_INRAE=18.354;MAF_USDA=2.941
NC_035079.1	34630881	.	T	G	.	.	MAF_INRAE=20.0
NC_035079.1	34630952	.	A	G	.	.	MAF_USDA=1.639
NC_035079.1	34630960	.	T	A	.	.	MAF_INRAE=17.089;MAF_USDA=7.647
NC_035079.1	34630987	.	T	C	.	.	MAF_USDA=1.639
NC_035079.1	34631001	.	A	C	.	.	MAF_INRAE=48.734;MAF_USDA=29.167
NC_035079.1	34631003	.	T	A	.	.	MAF_INRAE=10.127;MAF_USDA=2.976
NC_035079.1	34631066	.	T	A	.	.	MAF_USDA=11.475
NC_035079.1	34631124	.	G	T	.	.	MAF_INRAE=12.025;MAF_USDA=7.647
NC_035079.1	34631216	.	T	C	.	.	MAF_INRAE=18.354;MAF_USDA=7.059
NC_035079.1	34631259	.	G	A	.	.	MAF_INRAE=18.354;MAF_USDA=7.647
NC_035079.1	34631382	.	C	T	.	.	MAF_INRAE=18.987;MAF_USDA=8.235
NC_035079.1	34631438	.	G	A	.	.	MAF_USDA=4.918
NC_035079.1	34631449	.	C	A	.	.	MAF_INRAE=18.354;MAF_USDA=7.059
NC_035079.1	34631453	.	A	T	.	.	MAF_INRAE=20.833;MAF_USDA=4.167
NC_035079.1	34631514	.	C	A	.	.	MAF_INRAE=18.354;MAF_USDA=4.167
NC_035079.1	34631525	.	C	T	.	.	MAF_USDA=1.639
NC_035079.1	34631526	.	C	A	.	.	MAF_INRAE=3.797
NC_035079.1	34631543	.	G	A	.	.	MAF_INRAE=3.797
NC_035079.1	34631549	.	A	G	.	.	MAF_INRAE=18.354;MAF_USDA=6.471
NC_035079.1	34631624	.	A	G	.	.	MAF_INRAE=33.544;MAF_USDA=11.765
NC_035079.1	34631661	.	A	T	.	.	MAF_USDA=32.787
NC_035079.1	34631664	.	G	A	.	.	MAF_USDA=4.918
NC_035079.1	34631677	.	A	T	.	.	MAF_INRAE=17.722;MAF_USDA=4.118
NC_035079.1	34631780	.	C	T	.	.	MAF_INRAE=8.333;MAF_USDA=29.412
NC_035079.1	34631782	.	G	T	.	.	MAF_INRAE=48.101;MAF_USDA=27.647
NC_035079.1	34631793	.	G	A	.	.	MAF_INRAE=18.354;MAF_USDA=3.529
NC_035079.1	34631832	.	A	G	.	.	MAF_INRAE=48.101;MAF_USDA=28.235
NC_035079.1	34631843	.	C	G	.	.	MAF_USDA=3.279
NC_035079.1	34631864	.	A	G	.	.	MAF_INRAE=8.333;MAF_USDA=31.176
NC_035079.1	34631877	.	T	G	.	.	MAF_INRAE=24.684;MAF_USDA=25.0
NC_035079.1	34631880	.	C	T	.	.	MAF_USDA=1.639
NC_035079.1	34631881	.	C	T	.	.	MAF_USDA=10.588
NC_035079.1	34631888	.	A	G	.	.	MAF_USDA=1.639
NC_035079.1	34631893	.	C	A	.	.	MAF_INRAE=47.468;MAF_USDA=24.706
NC_035079.1	34631902	.	C	T	.	.	MAF_USDA=14.706
NC_035079.1	34631904	.	T	G	.	.	MAF_USDA=5.882
NC_035079.1	34631912	.	A	G	.	.	MAF_USDA=7.059
NC_035079.1	34631925	.	T	C	.	.	MAF_USDA=3.279
NC_035079.1	34631930	.	T	A	.	.	MAF_USDA=4.098
NC_035079.1	34631961	.	G	A	.	.	MAF_USDA=4.098
NC_035079.1	34631972	.	C	T	.	.	MAF_INRAE=23.418;MAF_USDA=38.824
NC_035079.1	34631973	.	G	A	.	.	MAF_INRAE=15.789;MAF_USDA=2.083
NC_035079.1	34631987	.	C	A	.	.	MAF_INRAE=42.405;MAF_USDA=33.529
NC_035079.1	34631988	.	A	G	.	.	MAF_INRAE=21.667;MAF_USDA=44.706
NC_035079.1	34631990	.	T	A	.	.	MAF_INRAE=14.167;MAF_USDA=17.647
NC_035079.1	34631996	.	A	G	.	.	MAF_INRAE=23.418;MAF_USDA=42.353
NC_035079.1	34632001	.	C	T	.	.	MAF_INRAE=23.418;MAF_USDA=17.647
NC_035079.1	34632027	.	G	A	.	.	MAF_USDA=3.279
NC_035079.1	34632065	.	G	A	.	.	MAF_INRAE=17.722;MAF_USDA=3.529
NC_035079.1	34632193	.	T	C	.	.	MAF_INRAE=12.025;MAF_USDA=1.765
NC_035079.1	34632264	.	A	C	.	.	MAF_INRAE=17.089;MAF_USDA=6.471
NC_035079.1	34632266	.	T	C	.	.	MAF_INRAE=9.167
NC_035079.1	34632278	.	T	G	.	.	MAF_USDA=1.639
NC_035079.1	34632356	.	C	A	.	.	MAF_INRAE=18.354;MAF_USDA=4.118
NC_035079.1	34632373	.	G	A	.	.	MAF_USDA=2.459
NC_035079.1	34632379	.	A	C	.	.	MAF_USDA=2.083
NC_035079.1	34632393	.	C	T	.	.	MAF_INRAE=18.354;MAF_USDA=8.824
NC_035079.1	34632443	.	T	C	.	.	MAF_INRAE=18.354;MAF_USDA=7.059
NC_035079.1	34632544	.	G	A	.	.	MAF_USDA=3.448
NC_035079.1	34633177	.	G	A	.	.	MAF_USDA=40.984
NC_035079.1	34633199	.	C	T	.	.	MAF_USDA=1.639
NC_035079.1	34633269	.	T	G	.	.	MAF_INRAE=22.785;MAF_USDA=14.118
NC_035079.1	34633400	.	G	T	.	.	MAF_USDA=4.098
NC_035079.1	34633403	.	G	A	.	.	MAF_INRAE=18.354;MAF_USDA=7.647
NC_035079.1	34633430	.	A	T	.	.	MAF_INRAE=18.354;MAF_USDA=3.529
NC_035079.1	34633676	.	T	A	.	.	MAF_INRAE=18.354;MAF_USDA=6.471
NC_035079.1	34633809	.	T	C	.	.	MAF_INRAE=18.987;MAF_USDA=7.647
NC_035079.1	34633844	.	T	C	.	.	MAF_USDA=1.639
NC_035079.1	34633882	.	A	G	.	.	MAF_INRAE=18.354;MAF_USDA=7.059
NC_035079.1	34633918	.	T	C	.	.	MAF_INRAE=10.526;MAF_USDA=7.377
NC_035079.1	34633922	.	C	A	.	.	MAF_USDA=5.882
NC_035079.1	34634046	.	A	G	.	.	MAF_INRAE=1.667;MAF_USDA=2.083
NC_035079.1	34634097	.	A	T	.	.	MAF_USDA=4.918
NC_035079.1	34634160	.	C	T	.	.	MAF_USDA=3.279
NC_035079.1	34634161	.	G	T	.	.	MAF_INRAE=10.526
NC_035079.1	34635823	.	C	A	.	.	MAF_USDA=2.459
NC_035079.1	34635845	.	C	A	.	.	MAF_USDA=4.918
NC_035079.1	34635858	.	T	G	.	.	MAF_INRAE=17.089;MAF_USDA=4.918
NC_035079.1	34635863	.	C	T	.	.	MAF_USDA=4.098
NC_035079.1	34635926	.	C	T	.	.	MAF_INRAE=4.167
NC_035079.1	34635927	.	G	A	.	.	MAF_INRAE=4.167
NC_035079.1	34635931	.	C	T	.	.	MAF_INRAE=4.167
NC_035079.1	34635938	.	T	C	.	.	MAF_INRAE=4.167
NC_035079.1	34636101	.	T	G	.	.	MAF_USDA=4.167
NC_035079.1	34636209	.	A	C	.	.	MAF_INRAE=17.089
NC_035079.1	34636238	.	G	A	.	.	MAF_USDA=1.639
NC_035079.1	34636243	.	G	C	.	.	MAF_USDA=12.5
NC_035079.1	34636259	.	C	T	.	.	MAF_USDA=1.639
NC_035079.1	34636308	.	G	A	.	.	MAF_USDA=4.098
NC_035079.1	34636442	.	C	A	.	.	MAF_INRAE=5.833;MAF_USDA=8.235
NC_035079.1	34636509	.	A	T	.	.	MAF_INRAE=3.333;MAF_USDA=2.083
NC_035079.1	34636512	.	C	A	.	.	MAF_USDA=2.459
NC_035079.1	34636585	.	C	G	.	.	MAF_USDA=1.639
NC_035079.1	34636673	.	T	G	.	.	MAF_INRAE=15.789;MAF_USDA=2.083
NC_035079.1	34636676	.	G	C	.	.	MAF_USDA=3.279
NC_035079.1	34636865	.	A	T	.	.	MAF_USDA=25.0
NC_035079.1	34636876	.	C	A	.	.	MAF_USDA=22.917
NC_035079.1	34636938	.	C	T	.	.	MAF_INRAE=2.5
NC_035079.1	34636980	.	G	T	.	.	MAF_INRAE=10.0
NC_035079.1	34636984	.	A	T	.	.	MAF_INRAE=9.167
NC_035079.1	34636988	.	G	C	.	.	MAF_INRAE=8.333
NC_035079.1	34636990	.	G	A	.	.	MAF_INRAE=8.333
NC_035079.1	34636998	.	A	G	.	.	MAF_INRAE=6.667
NC_035079.1	34636999	.	A	C	.	.	MAF_INRAE=5.833
NC_035079.1	34637015	.	T	G	.	.	MAF_INRAE=10.0
NC_035079.1	34637020	.	G	C	.	.	MAF_INRAE=8.333
NC_035079.1	34637026	.	G	A	.	.	MAF_INRAE=8.333;MAF_USDA=27.869
NC_035079.1	34637043	.	G	T	.	.	MAF_INRAE=6.667;MAF_USDA=24.59
NC_035079.1	34637142	.	A	G	.	.	MAF_INRAE=18.354;MAF_USDA=4.118
NC_035079.1	34637147	.	G	C	.	.	MAF_INRAE=11.392;MAF_USDA=7.647
NC_035079.1	34637268	.	G	A	.	.	MAF_INRAE=17.722;MAF_USDA=5.294
NC_035079.1	34637283	.	G	T	.	.	MAF_USDA=1.639
NC_035079.1	34637569	.	A	T	.	.	MAF_USDA=1.639
NC_035079.1	34639354	.	C	A	.	.	MAF_USDA=20.588
NC_035079.1	34639359	.	A	T	.	.	MAF_USDA=18.235
NC_035079.1	34639394	.	C	T	.	.	MAF_INRAE=10.526
NC_035079.1	34639395	.	G	A	.	.	MAF_USDA=8.197
NC_035079.1	34639400	.	G	A	.	.	MAF_USDA=2.459
NC_035079.1	34639482	.	C	G	.	.	MAF_INRAE=3.797
NC_035079.1	34639503	.	G	C	.	.	MAF_INRAE=3.333;MAF_USDA=6.471
NC_035079.1	34639552	.	G	T	.	.	MAF_INRAE=18.987;MAF_USDA=3.529
NC_035079.1	34639567	.	C	G	.	.	MAF_INRAE=18.354;MAF_USDA=4.118
NC_035079.1	34639624	.	G	A	.	.	MAF_USDA=5.882
NC_035079.1	34639644	.	C	G	.	.	MAF_USDA=2.459
NC_035079.1	34639740	.	A	G	.	.	MAF_INRAE=18.354;MAF_USDA=4.118
NC_035079.1	34639950	.	G	T	.	.	MAF_USDA=5.738
NC_035079.1	34640101	.	C	T	.	.	MAF_INRAE=4.167
NC_035079.1	34640103	.	C	T	.	.	MAF_INRAE=7.595;MAF_USDA=2.083
NC_035079.1	34640105	.	C	T	.	.	MAF_INRAE=2.5
NC_035079.1	34640758	.	G	A	.	.	MAF_USDA=10.417
NC_035079.1	34640823	.	G	C	.	.	MAF_INRAE=29.747;MAF_USDA=11.176
NC_035079.1	34640838	.	G	A	.	.	MAF_USDA=3.333
NC_035079.1	34640929	.	C	A	.	.	MAF_INRAE=25.0
NC_035079.1	34640976	.	T	C	.	.	MAF_INRAE=1.667;MAF_USDA=2.083
NC_035079.1	34641113	.	A	G	.	.	MAF_USDA=1.639
NC_035079.1	34641180	.	T	C	.	.	MAF_USDA=1.639
NC_035079.1	34641201	.	C	T	.	.	MAF_USDA=8.197
NC_035079.1	34641308	.	C	T	.	.	MAF_USDA=2.459
NC_035079.1	34641603	.	G	T	.	.	MAF_USDA=3.529
NC_035079.1	34641656	.	T	C	.	.	MAF_USDA=1.639
NC_035079.1	34641687	.	A	G	.	.	MAF_USDA=5.294
NC_035079.1	34641724	.	A	G	.	.	MAF_INRAE=18.354;MAF_USDA=3.529
NC_035079.1	34641742	.	G	C	.	.	MAF_USDA=7.377
NC_035079.1	34641774	.	T	A	.	.	MAF_INRAE=17.722;MAF_USDA=4.706
NC_035079.1	34641873	.	C	T	.	.	MAF_USDA=19.277
NC_035079.1	34642012	.	G	A	.	.	MAF_USDA=3.279
NC_035079.1	34642094	.	T	C	.	.	MAF_USDA=8.197
NC_035079.1	34642215	.	C	A	.	.	MAF_USDA=10.417
NC_035079.1	34642402	.	C	T	.	.	MAF_USDA=4.706
NC_035079.1	34642480	.	C	T	.	.	MAF_USDA=1.667
NC_035079.1	34642539	.	G	C	.	.	MAF_INRAE=14.557;MAF_USDA=4.706
NC_035079.1	34642599	.	G	A	.	.	MAF_INRAE=18.354;MAF_USDA=3.529
NC_035079.1	34642636	.	T	G	.	.	MAF_INRAE=18.354;MAF_USDA=4.118
NC_035079.1	34642643	.	C	T	.	.	MAF_USDA=1.639
NC_035079.1	34642658	.	C	T	.	.	MAF_USDA=1.639
NC_035079.1	34642771	.	G	C	.	.	MAF_INRAE=3.797
NC_035079.1	34642939	.	G	T	.	.	MAF_INRAE=18.354;MAF_USDA=3.529
NC_035079.1	34642959	.	G	A	.	.	MAF_INRAE=8.333
NC_035079.1	34642962	.	C	A	.	.	MAF_INRAE=8.333
NC_035079.1	34643035	.	T	G	.	.	MAF_USDA=2.083
NC_035079.1	34643103	.	G	A	.	.	MAF_USDA=22.619
NC_035079.1	34643149	.	C	T	.	.	MAF_USDA=4.167
NC_035079.1	34643150	.	A	G	.	.	MAF_USDA=4.167
NC_035079.1	34643232	.	C	T	.	.	MAF_USDA=16.667
NC_035079.1	34643819	.	G	T	.	.	MAF_USDA=2.41
NC_035079.1	34643838	.	T	G	.	.	MAF_USDA=20.588
NC_035079.1	34643970	.	G	A	.	.	MAF_USDA=4.118
NC_035079.1	34643987	.	C	G	.	.	MAF_USDA=5.738
NC_035079.1	34643989	.	A	T	.	.	MAF_USDA=22.353
NC_035079.1	34644109	.	C	T	.	.	MAF_USDA=1.639
NC_035079.1	34644125	.	C	A	.	.	MAF_USDA=1.639
NC_035079.1	34644138	.	T	A	.	.	MAF_USDA=1.639
NC_035079.1	34644139	.	C	G	.	.	MAF_USDA=5.738
NC_035079.1	34644269	.	G	A	.	.	MAF_USDA=5.294
NC_035079.1	34644387	.	G	C	.	.	MAF_INRAE=18.354;MAF_USDA=3.571
NC_035079.1	34644464	.	G	C	.	.	MAF_USDA=3.279
NC_035079.1	34644529	.	G	T	.	.	MAF_INRAE=18.354;MAF_USDA=3.529
NC_035079.1	34644533	.	G	A	.	.	MAF_INRAE=20.833;MAF_USDA=3.529
NC_035079.1	34644538	.	G	T	.	.	MAF_USDA=7.377
NC_035079.1	34644721	.	C	T	.	.	MAF_INRAE=18.354;MAF_USDA=3.529
NC_035079.1	34644764	.	G	C	.	.	MAF_INRAE=18.354;MAF_USDA=3.529
NC_035079.1	34644789	.	T	G	.	.	MAF_USDA=10.656
NC_035079.1	34644957	.	G	C	.	.	MAF_USDA=3.279
NC_035079.1	34644960	.	C	T	.	.	MAF_USDA=10.417
NC_035079.1	34644968	.	G	A	.	.	MAF_USDA=5.294
NC_035079.1	34645166	.	A	T	.	.	MAF_USDA=10.417
NC_035079.1	34645220	.	C	T	.	.	MAF_USDA=1.639
NC_035079.1	34645347	.	C	T	.	.	MAF_INRAE=18.354;MAF_USDA=14.754
NC_035079.1	34645411	.	C	T	.	.	MAF_USDA=4.918
NC_035079.1	34645466	.	G	A	.	.	MAF_USDA=1.639
NC_035079.1	34645704	.	C	T	.	.	MAF_INRAE=3.797
NC_035079.1	34645783	.	G	C	.	.	MAF_INRAE=15.789;MAF_USDA=1.765
NC_035079.1	34645819	.	C	T	.	.	MAF_USDA=2.459
NC_035079.1	34645856	.	C	T	.	.	MAF_USDA=1.639
NC_035079.1	34645858	.	A	T	.	.	MAF_INRAE=41.772;MAF_USDA=34.118
NC_035079.1	34646098	.	C	T	.	.	MAF_USDA=2.459
NC_035079.1	34646354	.	G	T	.	.	MAF_USDA=1.639
NC_035079.1	34646482	.	C	A	.	.	MAF_USDA=4.918
NC_035079.1	34646597	.	T	A	.	.	MAF_USDA=6.471
NC_035079.1	34646619	.	A	T	.	.	MAF_USDA=3.279
NC_035079.1	34646629	.	G	A	.	.	MAF_USDA=1.639
NC_035079.1	34646729	.	C	T	.	.	MAF_USDA=1.639
NC_035079.1	34646825	.	G	C	.	.	MAF_INRAE=41.772;MAF_USDA=43.75
NC_035079.1	34646829	.	A	G	.	.	MAF_USDA=9.836
NC_035079.1	34647070	.	C	T	.	.	MAF_INRAE=10.526
NC_035079.1	34647101	.	G	A	.	.	MAF_INRAE=36.842;MAF_USDA=28.824
NC_035079.1	34647443	.	C	A	.	.	MAF_INRAE=18.354;MAF_USDA=3.333
NC_035079.1	34647555	.	G	A	.	.	MAF_USDA=1.639
NC_035079.1	34647558	.	C	T	.	.	MAF_USDA=2.459
NC_035079.1	34647911	.	A	G	.	.	MAF_USDA=1.667
NC_035079.1	34647932	.	G	A	.	.	MAF_INRAE=10.526;MAF_USDA=3.529
NC_035079.1	34648068	.	G	A	.	.	MAF_USDA=2.459
NC_035079.1	34648093	.	T	C	.	.	MAF_INRAE=4.167;MAF_USDA=22.024
NC_035079.1	34648250	.	G	C	.	.	MAF_INRAE=3.797
NC_035079.1	34648318	.	G	A	.	.	MAF_INRAE=5.833;MAF_USDA=9.412
NC_035079.1	34648380	.	A	G	.	.	MAF_USDA=1.639
NC_035079.1	34648399	.	T	C	.	.	MAF_USDA=3.279
NC_035079.1	34648407	.	A	T	.	.	MAF_USDA=1.639
NC_035079.1	34648445	.	G	T	.	.	MAF_USDA=10.417
NC_035079.1	34648513	.	C	A	.	.	MAF_USDA=3.279
NC_035079.1	34648531	.	C	T	.	.	MAF_USDA=2.459
NC_035079.1	34648535	.	T	G	.	.	MAF_USDA=4.918
NC_035079.1	34648586	.	C	T	.	.	MAF_INRAE=1.667;MAF_USDA=2.083
NC_035079.1	34648592	.	A	G	.	.	MAF_USDA=3.279
NC_035079.1	34648642	.	G	C	.	.	MAF_USDA=12.5
NC_035079.1	34648684	.	A	G	.	.	MAF_USDA=1.639
NC_035079.1	34648698	.	C	T	.	.	MAF_INRAE=13.924;MAF_USDA=4.706
NC_035079.1	34648722	.	G	A	.	.	MAF_USDA=3.279
NC_035079.1	34648724	.	A	G	.	.	MAF_USDA=3.279
NC_035079.1	34648800	.	G	A	.	.	MAF_USDA=1.639
NC_035079.1	34648915	.	C	G	.	.	MAF_USDA=6.557
NC_035079.1	34648919	.	T	G	.	.	MAF_INRAE=5.833;MAF_USDA=34.118
NC_035079.1	34649040	.	C	T	.	.	MAF_INRAE=13.924;MAF_USDA=4.167
NC_035079.1	34649069	.	A	G	.	.	MAF_INRAE=5.063;MAF_USDA=16.667
NC_035079.1	34649099	.	T	C	.	.	MAF_USDA=12.941
NC_035079.1	34649112	.	T	G	.	.	MAF_USDA=4.918
NC_035079.1	34649164	.	G	A	.	.	MAF_USDA=2.459
NC_035079.1	34649249	.	C	G	.	.	MAF_USDA=4.098
NC_035079.1	34649254	.	A	C	.	.	MAF_INRAE=18.354;MAF_USDA=5.882
NC_035079.1	34649257	.	C	T	.	.	MAF_USDA=1.639
NC_035079.1	34649307	.	G	A	.	.	MAF_USDA=2.459
NC_035079.1	34649310	.	G	T	.	.	MAF_INRAE=41.139;MAF_USDA=43.75
NC_035079.1	34649315	.	G	A	.	.	MAF_INRAE=17.722;MAF_USDA=2.353
NC_035079.1	34649493	.	G	T	.	.	MAF_USDA=3.279
NC_035079.1	34649670	.	G	A	.	.	MAF_INRAE=34.177;MAF_USDA=12.353
NC_035079.1	34649735	.	C	A	.	.	MAF_USDA=10.417
NC_035079.1	34649837	.	C	G	.	.	MAF_INRAE=18.354;MAF_USDA=7.647
NC_035079.1	34649898	.	C	T	.	.	MAF_INRAE=13.924;MAF_USDA=4.706
NC_035079.1	34649904	.	A	T	.	.	MAF_USDA=4.918
NC_035079.1	34649910	.	C	A	.	.	MAF_USDA=12.295
NC_035079.1	34649995	.	G	A	.	.	MAF_USDA=1.639
NC_035079.1	34650023	.	T	C	.	.	MAF_USDA=3.279
NC_035079.1	34650038	.	T	C	.	.	MAF_USDA=11.765
NC_035079.1	34650085	.	A	T	.	.	MAF_USDA=1.639
NC_035079.1	34650125	.	C	A	.	.	MAF_USDA=1.639
NC_035079.1	34650132	.	G	A	.	.	MAF_INRAE=41.772;MAF_USDA=29.412
NC_035079.1	34650139	.	T	C	.	.	MAF_INRAE=18.354;MAF_USDA=5.294
NC_035079.1	34650141	.	G	C	.	.	MAF_USDA=3.279
NC_035079.1	34650233	.	G	A	.	.	MAF_INRAE=17.722;MAF_USDA=3.529
NC_035079.1	34650314	.	C	T	.	.	MAF_USDA=1.639
NC_035079.1	34650419	.	C	T	.	.	MAF_INRAE=18.354;MAF_USDA=3.529
NC_035079.1	34650462	.	G	C	.	.	MAF_INRAE=42.405;MAF_USDA=26.471
NC_035079.1	34650625	.	C	T	.	.	MAF_USDA=1.639
NC_035079.1	34650626	.	G	A	.	.	MAF_USDA=10.417
NC_035079.1	34650844	.	A	G	.	.	MAF_USDA=1.639
NC_035079.1	34650882	.	G	A	.	.	MAF_USDA=1.639
NC_035079.1	34650969	.	A	G	.	.	MAF_USDA=2.586
NC_035079.1	34650978	.	G	A	.	.	MAF_INRAE=18.354;MAF_USDA=3.659
NC_035079.1	34651045	.	G	A	.	.	MAF_INRAE=41.772;MAF_USDA=29.412
NC_035079.1	34651058	.	C	A	.	.	MAF_USDA=1.639
NC_035079.1	34651155	.	G	T	.	.	MAF_USDA=4.167
NC_035079.1	34651170	.	G	A	.	.	MAF_INRAE=15.789;MAF_USDA=2.083
NC_035079.1	34651206	.	A	C	.	.	MAF_USDA=1.639
NC_035079.1	34651243	.	G	A	.	.	MAF_USDA=1.639
NC_035079.1	34651313	.	G	T	.	.	MAF_USDA=1.639
NC_035079.1	34651332	.	A	G	.	.	MAF_USDA=1.639
NC_035079.1	34651349	.	G	T	.	.	MAF_INRAE=17.722;MAF_USDA=3.529
NC_035079.1	34651361	.	G	C	.	.	MAF_INRAE=3.797
NC_035079.1	34651416	.	A	T	.	.	MAF_USDA=1.639
NC_035079.1	34651503	.	T	A	.	.	MAF_INRAE=18.354;MAF_USDA=4.167
NC_035079.1	34651507	.	C	T	.	.	MAF_INRAE=20.833;MAF_USDA=3.529
NC_035079.1	34651521	.	C	T	.	.	MAF_USDA=1.639
NC_035079.1	34651524	.	A	C	.	.	MAF_USDA=10.417
NC_035079.1	34651601	.	G	T	.	.	MAF_USDA=12.5
NC_035079.1	34651643	.	G	T	.	.	MAF_INRAE=5.063;MAF_USDA=16.667
NC_035079.1	34651734	.	G	A	.	.	MAF_USDA=4.118
NC_035079.1	34651901	.	A	T	.	.	MAF_USDA=12.5
NC_035079.1	34651976	.	C	T	.	.	MAF_USDA=12.5
NC_035079.1	34651977	.	G	A	.	.	MAF_USDA=4.098
NC_035079.1	34652042	.	A	T	.	.	MAF_USDA=1.639
NC_035079.1	34652059	.	G	T	.	.	MAF_USDA=1.639
NC_035079.1	34652081	.	T	G	.	.	MAF_USDA=1.639
NC_035079.1	34652325	.	G	A	.	.	MAF_USDA=1.639
NC_035079.1	34652345	.	C	T	.	.	MAF_USDA=1.639
NC_035079.1	34652359	.	T	C	.	.	MAF_USDA=2.459
NC_035079.1	34652376	.	G	A	.	.	MAF_USDA=2.083
NC_035079.1	34652390	.	G	A	.	.	MAF_USDA=1.639
NC_035079.1	34652392	.	C	A	.	.	MAF_USDA=10.417
NC_035079.1	34652555	.	A	C	.	.	MAF_USDA=1.639
NC_035079.1	34652575	.	C	T	.	.	MAF_INRAE=10.526
NC_035079.1	34652659	.	A	T	.	.	MAF_USDA=2.459
NC_035079.1	34652664	.	T	A	.	.	MAF_INRAE=17.722;MAF_USDA=2.941
NC_035079.1	34652687	.	C	T	.	.	MAF_USDA=4.918
NC_035079.1	34652690	.	C	T	.	.	MAF_USDA=2.459
NC_035079.1	34652739	.	G	T	.	.	MAF_INRAE=41.772;MAF_USDA=29.412
NC_035079.1	34652745	.	G	A	.	.	MAF_INRAE=17.722;MAF_USDA=4.706
NC_035079.1	34652850	.	A	T	.	.	MAF_USDA=3.279
NC_035079.1	34652904	.	C	A	.	.	MAF_USDA=1.639
NC_035079.1	34652925	.	A	C	.	.	MAF_INRAE=17.722;MAF_USDA=4.706
NC_035079.1	34652999	.	A	G	.	.	MAF_INRAE=18.354;MAF_USDA=3.529
NC_035079.1	34653049	.	C	G	.	.	MAF_USDA=1.639
NC_035079.1	34653085	.	G	A	.	.	MAF_USDA=1.639
NC_035079.1	34653119	.	T	A	.	.	MAF_USDA=1.639
NC_035079.1	34653209	.	A	T	.	.	MAF_INRAE=5.833;MAF_USDA=39.412
NC_035079.1	34653219	.	C	A	.	.	MAF_INRAE=4.43
NC_035079.1	34653228	.	A	G	.	.	MAF_USDA=1.639
NC_035079.1	34653272	.	T	C	.	.	MAF_USDA=1.639
NC_035079.1	34653281	.	C	T	.	.	MAF_USDA=10.417
NC_035079.1	34653347	.	C	A	.	.	MAF_INRAE=17.722;MAF_USDA=4.706
NC_035079.1	34653351	.	G	A	.	.	MAF_INRAE=41.772;MAF_USDA=29.412
NC_035079.1	34653447	.	A	C	.	.	MAF_USDA=12.5
NC_035079.1	34653476	.	C	T	.	.	MAF_USDA=1.639
NC_035079.1	34653488	.	A	G	.	.	MAF_USDA=1.639
NC_035079.1	34653558	.	A	G	.	.	MAF_INRAE=5.0;MAF_USDA=39.286
NC_035079.1	34653576	.	C	T	.	.	MAF_INRAE=5.0;MAF_USDA=38.235
NC_035079.1	34653638	.	T	C	.	.	MAF_USDA=1.639
NC_035079.1	34653712	.	T	A	.	.	MAF_USDA=4.167
NC_035079.1	34653724	.	C	G	.	.	MAF_USDA=6.25
NC_035079.1	34653729	.	C	T	.	.	MAF_USDA=6.25
NC_035079.1	34653737	.	T	A	.	.	MAF_USDA=1.639
NC_035079.1	34653749	.	C	T	.	.	MAF_USDA=13.529
NC_035079.1	34653750	.	G	A	.	.	MAF_USDA=1.639
NC_035079.1	34653774	.	A	C	.	.	MAF_USDA=6.557
NC_035079.1	34653858	.	T	C	.	.	MAF_USDA=1.639
NC_035079.1	34653870	.	C	T	.	.	MAF_INRAE=17.722;MAF_USDA=4.118
NC_035079.1	34653896	.	G	T	.	.	MAF_USDA=1.639
NC_035079.1	34653927	.	A	T	.	.	MAF_USDA=1.639
NC_035079.1	34654034	.	G	A	.	.	MAF_INRAE=5.063;MAF_USDA=20.833
NC_035079.1	34654056	.	A	G	.	.	MAF_USDA=10.417
NC_035079.1	34654118	.	A	C	.	.	MAF_USDA=2.459
NC_035079.1	34654124	.	G	T	.	.	MAF_USDA=12.5
NC_035079.1	34654125	.	A	C	.	.	MAF_INRAE=17.722;MAF_USDA=5.294
NC_035079.1	34654129	.	T	G	.	.	MAF_INRAE=41.139;MAF_USDA=39.412
NC_035079.1	34654131	.	C	A	.	.	MAF_USDA=1.639
NC_035079.1	34654134	.	A	T	.	.	MAF_USDA=1.639
NC_035079.1	34654137	.	C	A	.	.	MAF_INRAE=17.722;MAF_USDA=3.529
NC_035079.1	34654144	.	A	C	.	.	MAF_USDA=10.417
NC_035079.1	34654482	.	T	C	.	.	MAF_INRAE=17.722;MAF_USDA=4.167
NC_035079.1	34654504	.	C	A	.	.	MAF_USDA=1.639
NC_035079.1	34654565	.	G	A	.	.	MAF_INRAE=17.722;MAF_USDA=5.882
NC_035079.1	34654587	.	T	G	.	.	MAF_USDA=1.639
NC_035079.1	34654611	.	G	A	.	.	MAF_USDA=10.417
NC_035079.1	34654782	.	C	T	.	.	MAF_INRAE=15.789;MAF_USDA=2.083
NC_035079.1	34654787	.	C	T	.	.	MAF_USDA=12.5
NC_035079.1	34654795	.	G	C	.	.	MAF_INRAE=42.405;MAF_USDA=25.882
NC_035079.1	34654814	.	C	T	.	.	MAF_USDA=8.333
NC_035079.1	34654837	.	A	T	.	.	MAF_INRAE=8.333
NC_035079.1	34654846	.	A	G	.	.	MAF_USDA=10.417
NC_035079.1	34654950	.	C	G	.	.	MAF_USDA=3.529
NC_035079.1	34655012	.	G	A	.	.	MAF_USDA=1.639
NC_035079.1	34655197	.	T	G	.	.	MAF_USDA=10.656
NC_035079.1	34655266	.	T	G	.	.	MAF_INRAE=5.833;MAF_USDA=18.235
NC_035079.1	34655292	.	G	T	.	.	MAF_INRAE=13.924;MAF_USDA=2.941
NC_035079.1	34655380	.	A	T	.	.	MAF_INRAE=12.025;MAF_USDA=8.235
NC_035079.1	34655411	.	G	A	.	.	MAF_INRAE=15.789;MAF_USDA=1.176
NC_035079.1	34655416	.	G	A	.	.	MAF_INRAE=15.789;MAF_USDA=1.176
NC_035079.1	34655424	.	C	T	.	.	MAF_INRAE=3.333;MAF_USDA=7.377
NC_035079.1	34655473	.	C	A	.	.	MAF_INRAE=3.797
NC_035079.1	34655490	.	A	G	.	.	MAF_USDA=2.353
NC_035079.1	34655496	.	C	A	.	.	MAF_USDA=4.918
NC_035079.1	34655510	.	G	T	.	.	MAF_INRAE=18.354;MAF_USDA=3.529
NC_035079.1	34655679	.	G	A	.	.	MAF_INRAE=43.038;MAF_USDA=28.235
NC_035079.1	34655771	.	T	C	.	.	MAF_USDA=2.459
NC_035079.1	34655776	.	G	A	.	.	MAF_INRAE=15.789;MAF_USDA=2.353
NC_035079.1	34655813	.	C	A	.	.	MAF_USDA=1.639
NC_035079.1	34655889	.	G	T	.	.	MAF_USDA=8.197
NC_035079.1	34655897	.	C	G	.	.	MAF_USDA=2.459
NC_035079.1	34655936	.	C	A	.	.	MAF_INRAE=17.089;MAF_USDA=8.235
NC_035079.1	34656002	.	A	G	.	.	MAF_INRAE=13.924;MAF_USDA=5.882
NC_035079.1	34656021	.	G	A	.	.	MAF_INRAE=17.089;MAF_USDA=3.529
NC_035079.1	34656025	.	C	T	.	.	MAF_INRAE=19.167;MAF_USDA=4.118
NC_035079.1	34656115	.	A	G	.	.	MAF_USDA=3.279
NC_035079.1	34656131	.	C	T	.	.	MAF_INRAE=5.833;MAF_USDA=8.235
NC_035079.1	34656140	.	G	T	.	.	MAF_INRAE=18.354;MAF_USDA=4.167
NC_035079.1	34656179	.	G	A	.	.	MAF_USDA=3.279
NC_035079.1	34656191	.	G	A	.	.	MAF_INRAE=16.456;MAF_USDA=3.279
NC_035079.1	34656206	.	T	G	.	.	MAF_USDA=3.279
NC_035079.1	34656237	.	T	C	.	.	MAF_USDA=6.557
NC_035079.1	34656304	.	G	A	.	.	MAF_USDA=3.279
NC_035079.1	34656489	.	A	T	.	.	MAF_INRAE=13.924;MAF_USDA=5.882
NC_035079.1	34656605	.	C	T	.	.	MAF_INRAE=5.063;MAF_USDA=16.667
NC_035079.1	34656636	.	T	A	.	.	MAF_INRAE=12.025;MAF_USDA=8.235
NC_035079.1	34656657	.	G	A	.	.	MAF_USDA=10.417
NC_035079.1	34656668	.	T	C	.	.	MAF_USDA=1.639
NC_035079.1	34656780	.	A	G	.	.	MAF_INRAE=31.646;MAF_USDA=11.765
NC_035079.1	34656784	.	A	T	.	.	MAF_INRAE=7.5;MAF_USDA=2.941
NC_035079.1	34656815	.	G	A	.	.	MAF_INRAE=18.354;MAF_USDA=2.941
NC_035079.1	34656850	.	GGATACAG	GGATACAA	.	.	MAF_USDA=43.75
NC_035079.1	34656918	.	T	A	.	.	MAF_INRAE=20.833
NC_035079.1	34656949	.	A	T	.	.	MAF_INRAE=18.354;MAF_USDA=4.118
NC_035079.1	34657010	.	G	A	.	.	MAF_USDA=11.475
NC_035079.1	34657139	.	C	T	.	.	MAF_INRAE=15.789;MAF_USDA=3.529
NC_035079.1	34657140	.	C	A	.	.	MAF_INRAE=28.333;MAF_USDA=14.118
NC_035079.1	34657141	.	C	A	.	.	MAF_USDA=3.529
NC_035079.1	34657144	.	A	T	.	.	MAF_USDA=3.529
NC_035079.1	34657145	.	A	C	.	.	MAF_INRAE=13.291;MAF_USDA=6.471
NC_035079.1	34657176	.	C	G	.	.	MAF_USDA=4.706
NC_035079.1	34657207	.	A	C	.	.	MAF_USDA=12.941
NC_035079.1	34657208	.	T	A	.	.	MAF_USDA=11.475
NC_035079.1	34657218	.	C	A	.	.	MAF_USDA=10.417
NC_035079.1	34657285	.	C	A	.	.	MAF_INRAE=13.924;MAF_USDA=3.529
NC_035079.1	34657296	.	T	A	.	.	MAF_USDA=8.333
NC_035079.1	34657306	.	T	A	.	.	MAF_INRAE=15.789;MAF_USDA=2.941
NC_035079.1	34657379	.	T	A	.	.	MAF_INRAE=31.646;MAF_USDA=9.412
NC_035079.1	34657480	.	T	C	.	.	MAF_INRAE=5.0;MAF_USDA=4.706
NC_035079.1	34657584	.	C	T	.	.	MAF_INRAE=12.658;MAF_USDA=6.471
NC_035079.1	34657705	.	A	T	.	.	MAF_USDA=10.0
NC_035079.1	34657706	.	C	T	.	.	MAF_INRAE=9.494;MAF_USDA=3.333
NC_035079.1	34657716	.	A	G	.	.	MAF_INRAE=9.494;MAF_USDA=3.333
NC_035079.1	34657721	.	A	G	.	.	MAF_INRAE=3.165
NC_035079.1	34657758	.	G	A	.	.	MAF_USDA=10.833
NC_035079.1	34657848	.	C	T	.	.	MAF_USDA=2.5
NC_035079.1	34657897	.	C	G	.	.	MAF_INRAE=2.5;MAF_USDA=13.529
NC_035079.1	34657974	.	A	G	.	.	MAF_USDA=2.542
NC_035079.1	34657991	.	C	T	.	.	MAF_USDA=5.833
NC_035079.1	34658016	.	C	G	.	.	MAF_INRAE=13.291;MAF_USDA=3.571
NC_035079.1	34658106	.	C	G	.	.	MAF_INRAE=11.392;MAF_USDA=4.098
NC_035079.1	34658200	.	C	A	.	.	MAF_INRAE=1.667
NC_035079.1	34658202	.	A	G	.	.	MAF_INRAE=1.667
NC_035079.1	34658250	.	G	T	.	.	MAF_INRAE=3.333;MAF_USDA=12.5
NC_035079.1	34658266	.	A	G	.	.	MAF_USDA=8.333
NC_035079.1	34658285	.	C	T	.	.	MAF_USDA=10.417
NC_035079.1	34658388	.	G	A	.	.	MAF_USDA=6.25
NC_035079.1	34658390	.	G	C	.	.	MAF_USDA=8.333
NC_035079.1	34658449	.	G	A	.	.	MAF_INRAE=15.789;MAF_USDA=2.941
NC_035079.1	34658589	.	C	A	.	.	MAF_USDA=11.475
NC_035079.1	34658623	.	C	T	.	.	MAF_INRAE=10.127;MAF_USDA=10.0
NC_035079.1	34658685	.	A	C	.	.	MAF_INRAE=37.975;MAF_USDA=41.667
NC_035079.1	34658734	.	A	G	.	.	MAF_INRAE=10.0;MAF_USDA=1.765
NC_035079.1	34658746	.	G	T	.	.	MAF_USDA=1.639
NC_035079.1	34658790	.	C	A	.	.	MAF_INRAE=18.354;MAF_USDA=3.529
NC_035079.1	34658793	.	T	C	.	.	MAF_INRAE=42.405;MAF_USDA=10.0
NC_035079.1	34658836	.	C	A	.	.	MAF_INRAE=7.595;MAF_USDA=8.235
NC_035079.1	34658865	.	C	A	.	.	MAF_INRAE=18.354;MAF_USDA=3.529
NC_035079.1	34658887	.	A	T	.	.	MAF_INRAE=8.228;MAF_USDA=8.824
NC_035079.1	34658937	.	T	A	.	.	MAF_INRAE=8.228;MAF_USDA=2.353
NC_035079.1	34659028	.	G	C	.	.	MAF_INRAE=31.579;MAF_USDA=17.647
NC_035079.1	34659088	.	T	C	.	.	MAF_USDA=6.557
NC_035079.1	34659090	.	A	T	.	.	MAF_USDA=12.941
NC_035079.1	34660925	.	G	A	.	.	MAF_USDA=37.5
NC_035079.1	34661005	.	A	C	.	.	MAF_INRAE=10.526;MAF_USDA=4.706
NC_035079.1	34661024	.	T	C	.	.	MAF_USDA=26.23
NC_035079.1	34661067	.	A	T	.	.	MAF_USDA=4.918
NC_035079.1	34661092	.	C	A	.	.	MAF_USDA=12.5
NC_035079.1	34661235	.	G	T	.	.	MAF_INRAE=7.595
NC_035079.1	34661374	.	G	A	.	.	MAF_INRAE=6.329;MAF_USDA=12.353
NC_035079.1	34661579	.	T	A	.	.	MAF_USDA=3.279
NC_035079.1	34661591	.	C	G	.	.	MAF_INRAE=3.797;MAF_USDA=31.765
NC_035079.1	34661819	.	A	T	.	.	MAF_USDA=1.639
NC_035079.1	34661925	.	A	G	.	.	MAF_USDA=16.667
NC_035079.1	34663717	.	A	T	.	.	MAF_USDA=4.918
NC_035079.1	34663924	.	C	A	.	.	MAF_INRAE=42.405;MAF_USDA=7.647
NC_035079.1	34663992	.	A	C	.	.	MAF_INRAE=32.278;MAF_USDA=15.294
NC_035079.1	34664078	.	T	C	.	.	MAF_INRAE=3.797;MAF_USDA=36.471
NC_035079.1	34664151	.	G	A	.	.	MAF_USDA=3.571
NC_035079.1	34664177	.	C	T	.	.	MAF_USDA=2.353
NC_035079.1	34664276	.	A	T	.	.	MAF_USDA=4.918
NC_035079.1	34664335	.	A	C	.	.	MAF_USDA=9.016
NC_035079.1	34664386	.	C	T	.	.	MAF_USDA=5.738
NC_035079.1	34664395	.	G	A	.	.	MAF_INRAE=8.333;MAF_USDA=2.083
NC_035079.1	34664437	.	C	T	.	.	MAF_USDA=2.459
NC_035079.1	34664535	.	G	A	.	.	MAF_USDA=1.765
NC_035079.1	34664617	.	G	A	.	.	MAF_USDA=2.459
NC_035079.1	34664650	.	A	G	.	.	MAF_USDA=2.459
NC_035079.1	34664727	.	C	T	.	.	MAF_USDA=2.459
NC_035079.1	34664859	.	G	C	.	.	MAF_INRAE=50.0;MAF_USDA=24.118
NC_035079.1	34664955	.	G	A	.	.	MAF_INRAE=43.038;MAF_USDA=20.0
NC_035079.1	34664976	.	G	A	.	.	MAF_INRAE=8.228;MAF_USDA=10.417
NC_035079.1	34665058	.	G	C	.	.	MAF_INRAE=10.526;MAF_USDA=15.217
NC_035079.1	34665741	.	T	C	.	.	MAF_USDA=12.5
NC_035079.1	34665897	.	T	A	.	.	MAF_INRAE=31.579;MAF_USDA=26.471
NC_035079.1	34665995	.	T	G	.	.	MAF_USDA=7.377
NC_035079.1	34666003	.	A	G	.	.	MAF_USDA=9.836
NC_035079.1	34666062	.	T	A	.	.	MAF_USDA=8.197
NC_035079.1	34666116	.	G	C	.	.	MAF_USDA=7.738
NC_035079.1	34666147	.	C	A	.	.	MAF_INRAE=4.167;MAF_USDA=13.529
NC_035079.1	34666187	.	A	C	.	.	MAF_USDA=4.118
NC_035079.1	34666256	.	C	T	.	.	MAF_USDA=4.918
NC_035079.1	34666275	.	C	A	.	.	MAF_INRAE=8.333;MAF_USDA=2.083
NC_035079.1	34666365	.	T	A	.	.	MAF_INRAE=7.595;MAF_USDA=3.529
NC_035079.1	34666443	.	C	G	.	.	MAF_INRAE=3.797
NC_035079.1	34666527	.	A	C	.	.	MAF_USDA=1.639
NC_035079.1	34666579	.	A	G	.	.	MAF_INRAE=32.278;MAF_USDA=41.176
NC_035079.1	34666670	.	T	A	.	.	MAF_INRAE=32.278;MAF_USDA=15.882
NC_035079.1	34666721	.	G	A	.	.	MAF_INRAE=11.667;MAF_USDA=10.588
NC_035079.1	34666785	.	G	T	.	.	MAF_INRAE=15.789
NC_035079.1	34666852	.	G	A	.	.	MAF_USDA=3.279
NC_035079.1	34666984	.	C	T	.	.	MAF_INRAE=11.667;MAF_USDA=15.294
NC_035079.1	34667203	.	A	T	.	.	MAF_USDA=3.279
NC_035079.1	34667207	.	A	G	.	.	MAF_USDA=36.066
NC_035079.1	34667354	.	T	C	.	.	MAF_INRAE=36.076;MAF_USDA=42.353
NC_035079.1	34667375	.	T	C	.	.	MAF_USDA=3.279
NC_035079.1	34667480	.	C	T	.	.	MAF_INRAE=8.333;MAF_USDA=2.083
NC_035079.1	34667499	.	A	G	.	.	MAF_USDA=5.882
NC_035079.1	34667518	.	A	G	.	.	MAF_INRAE=31.013;MAF_USDA=8.197
NC_035079.1	34667526	.	A	G	.	.	MAF_INRAE=27.848;MAF_USDA=13.529
NC_035079.1	34667594	.	G	A	.	.	MAF_USDA=2.459
NC_035079.1	34667663	.	G	T	.	.	MAF_USDA=1.639
NC_035079.1	34667755	.	C	T	.	.	MAF_USDA=47.917
NC_035079.1	34667786	.	G	C	.	.	MAF_USDA=2.5
NC_035079.1	34667828	.	A	C	.	.	MAF_USDA=3.333
NC_035079.1	34667886	.	C	G	.	.	MAF_INRAE=43.038;MAF_USDA=29.167
NC_035079.1	34667948	.	A	G	.	.	MAF_INRAE=8.333;MAF_USDA=2.083
NC_035079.1	34667949	.	T	C	.	.	MAF_USDA=3.333
NC_035079.1	34667950	.	A	G	.	.	MAF_USDA=2.5
NC_035079.1	34667966	.	C	T	.	.	MAF_USDA=14.167
NC_035079.1	34667990	.	T	A	.	.	MAF_INRAE=42.405;MAF_USDA=29.762
NC_035079.1	34668005	.	T	G	.	.	MAF_INRAE=42.405;MAF_USDA=28.235
NC_035079.1	34668056	.	A	C	.	.	MAF_INRAE=43.038;MAF_USDA=29.412
NC_035079.1	34668064	.	A	G	.	.	MAF_INRAE=4.167;MAF_USDA=1.765
NC_035079.1	34668112	.	G	A	.	.	MAF_INRAE=6.329
NC_035079.1	34668192	.	T	A	.	.	MAF_INRAE=42.405;MAF_USDA=29.412
NC_035079.1	34668213	.	G	A	.	.	MAF_INRAE=3.333;MAF_USDA=2.083
NC_035079.1	34668221	.	G	T	.	.	MAF_INRAE=50.0;MAF_USDA=22.941
NC_035079.1	34668256	.	G	A	.	.	MAF_USDA=3.279
NC_035079.1	34668315	.	G	T	.	.	MAF_USDA=2.459
NC_035079.1	34668390	.	G	A	.	.	MAF_USDA=5.738
NC_035079.1	34668402	.	T	C	.	.	MAF_INRAE=36.709;MAF_USDA=31.765
NC_035079.1	34668445	.	T	A	.	.	MAF_USDA=2.459
NC_035079.1	34668513	.	C	A	.	.	MAF_INRAE=8.333;MAF_USDA=2.083
NC_035079.1	34668577	.	A	T	.	.	MAF_INRAE=43.038;MAF_USDA=31.176
NC_035079.1	34668580	.	A	C	.	.	MAF_USDA=2.459
NC_035079.1	34668593	.	T	A	.	.	MAF_INRAE=7.595;MAF_USDA=3.529
NC_035079.1	34668609	.	T	C	.	.	MAF_USDA=2.459
NC_035079.1	34668641	.	T	A	.	.	MAF_INRAE=2.5
NC_035079.1	34668717	.	C	T	.	.	MAF_USDA=2.459
NC_035079.1	34668760	.	A	T	.	.	MAF_USDA=10.417
NC_035079.1	34668762	.	C	A	.	.	MAF_USDA=5.738
NC_035079.1	34668890	.	G	A	.	.	MAF_USDA=1.639
NC_035079.1	34668927	.	C	A	.	.	MAF_INRAE=43.038;MAF_USDA=30.0
NC_035079.1	34668928	.	A	G	.	.	MAF_INRAE=50.0;MAF_USDA=30.0
NC_035079.1	34669049	.	G	A	.	.	MAF_USDA=4.167
NC_035079.1	34669066	.	T	C	.	.	MAF_USDA=5.738
NC_035079.1	34669156	.	G	A	.	.	MAF_USDA=3.529
NC_035079.1	34669222	.	C	T	.	.	MAF_USDA=2.459
NC_035079.1	34669255	.	C	A	.	.	MAF_USDA=4.918
NC_035079.1	34669374	.	G	A	.	.	MAF_USDA=5.738
NC_035079.1	34669478	.	C	T	.	.	MAF_USDA=2.459
NC_035079.1	34669484	.	C	A	.	.	MAF_USDA=4.098
NC_035079.1	34669488	.	T	C	.	.	MAF_USDA=4.918
NC_035079.1	34669501	.	A	G	.	.	MAF_USDA=9.016
NC_035079.1	34669512	.	A	G	.	.	MAF_INRAE=2.5
NC_035079.1	34669518	.	G	C	.	.	MAF_INRAE=4.167
NC_035079.1	34669522	.	G	A	.	.	MAF_INRAE=45.833
NC_035079.1	34669529	.	G	A	.	.	MAF_INRAE=12.5
NC_035079.1	34669533	.	G	A	.	.	MAF_INRAE=14.167
NC_035079.1	34669537	.	A	T	.	.	MAF_INRAE=14.167
NC_035079.1	34669546	.	C	A	.	.	MAF_INRAE=4.167;MAF_USDA=7.647
NC_035079.1	34669550	.	G	A	.	.	MAF_INRAE=20.833
NC_035079.1	34669554	.	T	A	.	.	MAF_INRAE=23.333
NC_035079.1	34669559	.	C	A	.	.	MAF_INRAE=24.167
NC_035079.1	34669561	.	G	A	.	.	MAF_INRAE=24.167
NC_035079.1	34669594	.	G	C	.	.	MAF_INRAE=30.833
NC_035079.1	34669595	.	A	T	.	.	MAF_INRAE=30.833
NC_035079.1	34669641	.	C	T	.	.	MAF_INRAE=35.0
NC_035079.1	34669643	.	T	G	.	.	MAF_INRAE=31.667
NC_035079.1	34669652	.	C	T	.	.	MAF_INRAE=30.833
NC_035079.1	34669654	.	C	T	.	.	MAF_INRAE=30.833
NC_035079.1	34669658	.	C	T	.	.	MAF_USDA=2.459
NC_035079.1	34669661	.	T	C	.	.	MAF_INRAE=31.667
NC_035079.1	34669670	.	A	C	.	.	MAF_INRAE=32.5
NC_035079.1	34669671	.	A	G	.	.	MAF_INRAE=33.333
NC_035079.1	34669674	.	G	T	.	.	MAF_USDA=2.542
NC_035079.1	34669676	.	T	C	.	.	MAF_INRAE=33.333
NC_035079.1	34669678	.	A	G	.	.	MAF_USDA=1.695
NC_035079.1	34669679	.	G	T	.	.	MAF_INRAE=24.167
NC_035079.1	34669683	.	G	A	.	.	MAF_INRAE=24.167
NC_035079.1	34669687	.	T	C	.	.	MAF_INRAE=24.167
NC_035079.1	34669693	.	G	A	.	.	MAF_INRAE=24.167
NC_035079.1	34669696	.	G	A	.	.	MAF_INRAE=23.333
NC_035079.1	34669698	.	A	C	.	.	MAF_INRAE=22.5
NC_035079.1	34669702	.	T	C	.	.	MAF_INRAE=19.167
NC_035079.1	34669703	.	A	G	.	.	MAF_INRAE=19.167
NC_035079.1	34669731	.	A	G	.	.	MAF_USDA=1.667
NC_035079.1	34669782	.	T	G	.	.	MAF_USDA=47.917
NC_035079.1	34669851	.	T	C	.	.	MAF_USDA=2.459
NC_035079.1	34669925	.	C	T	.	.	MAF_INRAE=7.5
NC_035079.1	34669930	.	T	A	.	.	MAF_INRAE=7.5
NC_035079.1	34669950	.	A	G	.	.	MAF_USDA=3.279
NC_035079.1	34669979	.	A	G	.	.	MAF_INRAE=42.405;MAF_USDA=37.647
NC_035079.1	34670009	.	G	T	.	.	MAF_INRAE=10.526;MAF_USDA=3.529
NC_035079.1	34670056	.	G	A	.	.	MAF_INRAE=5.833
NC_035079.1	34670074	.	C	G	.	.	MAF_INRAE=7.5
NC_035079.1	34670076	.	C	G	.	.	MAF_INRAE=2.5;MAF_USDA=12.5
NC_035079.1	34670082	.	G	A	.	.	MAF_USDA=1.639
NC_035079.1	34670137	.	G	T	.	.	MAF_INRAE=31.667
NC_035079.1	34670142	.	T	A	.	.	MAF_USDA=8.333
NC_035079.1	34670159	.	C	T	.	.	MAF_INRAE=29.167
NC_035079.1	34670164	.	A	T	.	.	MAF_INRAE=28.333
NC_035079.1	34670188	.	T	C	.	.	MAF_USDA=9.016
NC_035079.1	34670251	.	G	T	.	.	MAF_INRAE=3.165
NC_035079.1	34670263	.	G	A	.	.	MAF_INRAE=5.833
NC_035079.1	34670266	.	A	G	.	.	MAF_INRAE=5.833
NC_035079.1	34670283	.	T	G	.	.	MAF_INRAE=5.0
NC_035079.1	34670287	.	G	A	.	.	MAF_USDA=1.639
NC_035079.1	34670333	.	C	T	.	.	MAF_INRAE=4.167;MAF_USDA=4.098
NC_035079.1	34670344	.	A	G	.	.	MAF_INRAE=42.405;MAF_USDA=22.951
NC_035079.1	34670346	.	G	A	.	.	MAF_INRAE=34.167;MAF_USDA=8.197
NC_035079.1	34670353	.	C	T	.	.	MAF_USDA=8.197
NC_035079.1	34670356	.	G	A	.	.	MAF_INRAE=42.405;MAF_USDA=25.41
NC_035079.1	34670396	.	G	A	.	.	MAF_USDA=2.459
NC_035079.1	34670416	.	C	T	.	.	MAF_INRAE=42.405;MAF_USDA=34.706
NC_035079.1	34670470	.	G	A	.	.	MAF_INRAE=43.038;MAF_USDA=32.353
NC_035079.1	34670703	.	T	A	.	.	MAF_USDA=4.098
NC_035079.1	34670743	.	T	C	.	.	MAF_USDA=2.459
NC_035079.1	34670832	.	C	A	.	.	MAF_USDA=2.459
NC_035079.1	34670886	.	C	T	.	.	MAF_USDA=1.639
NC_035079.1	34671664	.	A	G	.	.	MAF_USDA=41.667
NC_035079.1	34672208	.	T	G	.	.	MAF_USDA=47.727
NC_035079.1	34672465	.	A	G	.	.	MAF_USDA=1.639
NC_035079.1	34672487	.	A	G	.	.	MAF_USDA=5.738
NC_035079.1	34672555	.	C	G	.	.	MAF_INRAE=3.333
NC_035079.1	34672567	.	G	T	.	.	MAF_USDA=3.279
NC_035079.1	34672768	.	G	A	.	.	MAF_USDA=1.639
NC_035079.1	34672806	.	T	C	.	.	MAF_USDA=3.279
NC_035079.1	34673004	.	G	C	.	.	MAF_INRAE=31.646;MAF_USDA=18.824
NC_035079.1	34673012	.	C	T	.	.	MAF_INRAE=41.772;MAF_USDA=34.118
NC_035079.1	34673120	.	A	T	.	.	MAF_USDA=1.639
NC_035079.1	34673145	.	G	A	.	.	MAF_INRAE=35.443;MAF_USDA=20.588
NC_035079.1	34673193	.	G	A	.	.	MAF_USDA=4.098
NC_035079.1	34673218	.	T	C	.	.	MAF_USDA=2.459
NC_035079.1	34673258	.	C	T	.	.	MAF_USDA=2.459
NC_035079.1	34673383	.	G	A	.	.	MAF_INRAE=43.038;MAF_USDA=43.75
NC_035079.1	34673403	.	T	C	.	.	MAF_USDA=2.5
NC_035079.1	34673443	.	G	A	.	.	MAF_USDA=2.459
NC_035079.1	34673449	.	G	A	.	.	MAF_USDA=2.459
NC_035079.1	34673457	.	T	A	.	.	MAF_USDA=2.459
NC_035079.1	34673464	.	G	A	.	.	MAF_USDA=5.294
NC_035079.1	34673479	.	T	C	.	.	MAF_USDA=2.459
NC_035079.1	34673573	.	T	G	.	.	MAF_USDA=2.459
NC_035079.1	34673934	.	T	A	.	.	MAF_USDA=1.639
NC_035079.1	34674103	.	C	T	.	.	MAF_USDA=3.279
NC_035079.1	34674138	.	C	T	.	.	MAF_USDA=1.639
NC_035079.1	34674155	.	C	T	.	.	MAF_INRAE=42.405;MAF_USDA=39.412
NC_035079.1	34674156	.	G	A	.	.	MAF_INRAE=3.333;MAF_USDA=1.176
NC_035079.1	34674173	.	G	A	.	.	MAF_INRAE=42.405;MAF_USDA=38.824
NC_035079.1	34674192	.	A	T	.	.	MAF_INRAE=41.772;MAF_USDA=38.235
NC_035079.1	34674219	.	A	G	.	.	MAF_USDA=40.0
NC_035079.1	34674237	.	T	C	.	.	MAF_INRAE=42.405;MAF_USDA=36.471
NC_035079.1	34674248	.	G	A	.	.	MAF_INRAE=8.333;MAF_USDA=40.588
NC_035079.1	34674279	.	C	T	.	.	MAF_INRAE=29.114;MAF_USDA=14.706
NC_035079.1	34674290	.	T	C	.	.	MAF_USDA=4.918
NC_035079.1	34674337	.	T	G	.	.	MAF_INRAE=42.405;MAF_USDA=39.412
NC_035079.1	34674387	.	C	G	.	.	MAF_INRAE=43.038;MAF_USDA=39.412
NC_035079.1	34674390	.	A	C	.	.	MAF_INRAE=50.0;MAF_USDA=39.412
NC_035079.1	34674445	.	G	T	.	.	MAF_USDA=38.824
NC_035079.1	34674625	.	C	T	.	.	MAF_INRAE=7.595;MAF_USDA=10.588
NC_035079.1	34674692	.	A	T	.	.	MAF_USDA=2.941
NC_035079.1	34674727	.	C	T	.	.	MAF_USDA=2.459
NC_035079.1	34674754	.	G	A	.	.	MAF_INRAE=4.167;MAF_USDA=20.833
NC_035079.1	34674761	.	G	T	.	.	MAF_INRAE=8.333;MAF_USDA=2.083
NC_035079.1	34674769	.	C	T	.	.	MAF_INRAE=44.304;MAF_USDA=23.529
NC_035079.1	34674826	.	A	T	.	.	MAF_INRAE=4.167
NC_035079.1	34674906	.	C	T	.	.	MAF_INRAE=49.367;MAF_USDA=22.941
NC_035079.1	34675043	.	C	T	.	.	MAF_USDA=38.824
NC_035079.1	34675103	.	G	C	.	.	MAF_INRAE=7.595;MAF_USDA=10.0
NC_035079.1	34675138	.	A	G	.	.	MAF_USDA=37.5
NC_035079.1	34675176	.	G	A	.	.	MAF_INRAE=31.579;MAF_USDA=37.5
NC_035079.1	34675177	.	C	G	.	.	MAF_INRAE=46.667;MAF_USDA=33.333
NC_035079.1	34675187	.	A	T	.	.	MAF_USDA=12.5
NC_035079.1	34675288	.	A	G	.	.	MAF_INRAE=41.772;MAF_USDA=37.059
NC_035079.1	34675439	.	A	C	.	.	MAF_INRAE=50.0;MAF_USDA=22.941
NC_035079.1	34675647	.	T	A	.	.	MAF_INRAE=8.333;MAF_USDA=2.083
NC_035079.1	34675651	.	A	C	.	.	MAF_INRAE=8.333;MAF_USDA=2.083
NC_035079.1	34675690	.	A	C	.	.	MAF_INRAE=49.367;MAF_USDA=35.294
NC_035079.1	34675802	.	C	T	.	.	MAF_USDA=4.098
NC_035079.1	34675883	.	A	T	.	.	MAF_USDA=2.459
NC_035079.1	34675921	.	G	A	.	.	MAF_INRAE=8.333;MAF_USDA=2.083
NC_035079.1	34675942	.	T	C	.	.	MAF_USDA=1.639
NC_035079.1	34676016	.	C	A	.	.	MAF_USDA=2.459
NC_035079.1	34676025	.	T	C	.	.	MAF_USDA=2.459
NC_035079.1	34676062	.	A	G	.	.	MAF_USDA=3.279
NC_035079.1	34676066	.	C	G	.	.	MAF_INRAE=48.734;MAF_USDA=22.353
NC_035079.1	34676067	.	C	T	.	.	MAF_INRAE=42.5;MAF_USDA=22.353
NC_035079.1	34676108	.	T	C	.	.	MAF_USDA=3.333
NC_035079.1	34676110	.	C	T	.	.	MAF_INRAE=3.797
NC_035079.1	34676133	.	A	G	.	.	MAF_USDA=1.639
NC_035079.1	34676154	.	C	T	.	.	MAF_INRAE=7.5;MAF_USDA=1.765
NC_035079.1	34676155	.	A	G	.	.	MAF_USDA=16.471
NC_035079.1	34676218	.	A	G	.	.	MAF_USDA=20.0
NC_035079.1	34676221	.	C	A	.	.	MAF_INRAE=44.167;MAF_USDA=22.941
NC_035079.1	34676228	.	T	A	.	.	MAF_INRAE=45.57;MAF_USDA=34.118
NC_035079.1	34676249	.	G	T	.	.	MAF_INRAE=2.5;MAF_USDA=4.098
NC_035079.1	34676302	.	G	T	.	.	MAF_INRAE=6.962;MAF_USDA=11.176
NC_035079.1	34676336	.	G	A	.	.	MAF_USDA=2.459
NC_035079.1	34676400	.	C	G	.	.	MAF_INRAE=50.0;MAF_USDA=23.529
NC_035079.1	34676651	.	G	A	.	.	MAF_USDA=6.25
NC_035079.1	34676838	.	C	A	.	.	MAF_USDA=10.0
NC_035079.1	34676940	.	A	T	.	.	MAF_USDA=8.197
NC_035079.1	34676992	.	G	A	.	.	MAF_INRAE=13.291;MAF_USDA=4.118
NC_035079.1	34677015	.	G	T	.	.	MAF_INRAE=2.5
NC_035079.1	34677032	.	C	A	.	.	MAF_USDA=1.639
NC_035079.1	34677038	.	T	C	.	.	MAF_USDA=1.639
NC_035079.1	34677039	.	C	A	.	.	MAF_USDA=1.639
NC_035079.1	34677057	.	C	A	.	.	MAF_USDA=10.417
NC_035079.1	34677071	.	G	C	.	.	MAF_INRAE=50.0;MAF_USDA=47.647
NC_035079.1	34677078	.	G	A	.	.	MAF_USDA=4.098
NC_035079.1	34677125	.	G	T	.	.	MAF_INRAE=43.038;MAF_USDA=40.588
NC_035079.1	34677128	.	G	A	.	.	MAF_INRAE=6.667;MAF_USDA=10.417
NC_035079.1	34677256	.	G	A	.	.	MAF_INRAE=7.595;MAF_USDA=10.417
NC_035079.1	34677288	.	G	A	.	.	MAF_USDA=8.333
NC_035079.1	34677316	.	A	T	.	.	MAF_USDA=10.0
NC_035079.1	34677393	.	A	C	.	.	MAF_INRAE=50.0;MAF_USDA=47.059
NC_035079.1	34677420	.	C	T	.	.	MAF_INRAE=2.5
NC_035079.1	34677535	.	T	C	.	.	MAF_USDA=2.459
NC_035079.1	34677678	.	A	T	.	.	MAF_USDA=1.639
NC_035079.1	34677681	.	A	C	.	.	MAF_USDA=30.588
NC_035079.1	34678029	.	C	T	.	.	MAF_USDA=4.098
NC_035079.1	34678036	.	G	C	.	.	MAF_USDA=2.459
NC_035079.1	34678181	.	G	C	.	.	MAF_INRAE=34.177;MAF_USDA=15.294
NC_035079.1	34678237	.	G	T	.	.	MAF_USDA=2.459
NC_035079.1	34678406	.	C	T	.	.	MAF_USDA=3.279
NC_035079.1	34679767	.	G	A	.	.	MAF_USDA=5.738
NC_035079.1	34679813	.	G	T	.	.	MAF_INRAE=7.595;MAF_USDA=10.417
NC_035079.1	34679821	.	C	T	.	.	MAF_INRAE=7.595;MAF_USDA=10.417
NC_035079.1	34679877	.	A	G	.	.	MAF_USDA=4.098
NC_035079.1	34679885	.	C	G	.	.	MAF_INRAE=22.785;MAF_USDA=26.786
NC_035079.1	34679927	.	C	T	.	.	MAF_INRAE=5.063;MAF_USDA=14.583
NC_035079.1	34679928	.	G	T	.	.	MAF_INRAE=3.333;MAF_USDA=14.583
NC_035079.1	34679963	.	C	A	.	.	MAF_USDA=2.459
NC_035079.1	34680013	.	C	T	.	.	MAF_INRAE=8.333;MAF_USDA=1.176
NC_035079.1	34680040	.	G	A	.	.	MAF_USDA=4.918
NC_035079.1	34680053	.	A	G	.	.	MAF_USDA=3.279
NC_035079.1	34680070	.	T	C	.	.	MAF_USDA=4.098
NC_035079.1	34680190	.	A	G	.	.	MAF_USDA=9.836
NC_035079.1	34680215	.	A	G	.	.	MAF_INRAE=4.167
NC_035079.1	34680310	.	A	G	.	.	MAF_USDA=1.639
NC_035079.1	34680508	.	T	A	.	.	MAF_INRAE=31.646;MAF_USDA=4.918
NC_035079.1	34680659	.	A	T	.	.	MAF_INRAE=12.658;MAF_USDA=12.941
NC_035079.1	34680660	.	C	T	.	.	MAF_INRAE=15.0;MAF_USDA=13.529
NC_035079.1	34680664	.	G	C	.	.	MAF_INRAE=4.167
NC_035079.1	34680712	.	G	A	.	.	MAF_USDA=8.197
NC_035079.1	34680747	.	G	A	.	.	MAF_USDA=1.639
NC_035079.1	34680757	.	T	C	.	.	MAF_INRAE=8.333;MAF_USDA=2.083
NC_035079.1	34681047	.	T	C	.	.	MAF_USDA=3.529
NC_035079.1	34681048	.	A	G	.	.	MAF_USDA=10.417
NC_035079.1	34681104	.	T	A	.	.	MAF_INRAE=4.167
NC_035079.1	34681158	.	C	G	.	.	MAF_INRAE=10.526
NC_035079.1	34681164	.	G	C	.	.	MAF_INRAE=7.595
NC_035079.1	34681210	.	T	C	.	.	MAF_INRAE=3.797
NC_035079.1	34681235	.	T	C	.	.	MAF_INRAE=31.646;MAF_USDA=4.098
NC_035079.1	34681290	.	A	G	.	.	MAF_USDA=1.639
NC_035079.1	34681528	.	G	T	.	.	MAF_INRAE=8.333;MAF_USDA=1.176
NC_035079.1	34681620	.	C	T	.	.	MAF_USDA=4.098
NC_035079.1	34681639	.	T	C	.	.	MAF_USDA=11.475
NC_035079.1	34681807	.	C	T	.	.	MAF_INRAE=29.114;MAF_USDA=15.882
NC_035079.1	34681987	.	C	T	.	.	MAF_INRAE=7.595;MAF_USDA=10.417
NC_035079.1	34682009	.	T	A	.	.	MAF_INRAE=7.595;MAF_USDA=10.417
NC_035079.1	34682168	.	G	A	.	.	MAF_INRAE=11.392;MAF_USDA=14.118
NC_035079.1	34682205	.	C	A	.	.	MAF_INRAE=8.333;MAF_USDA=1.176
NC_035079.1	34682220	.	T	C	.	.	MAF_USDA=7.377
NC_035079.1	34682238	.	C	A	.	.	MAF_USDA=7.377
NC_035079.1	34682269	.	T	G	.	.	MAF_USDA=2.083
NC_035079.1	34682316	.	A	C	.	.	MAF_USDA=12.5
NC_035079.1	34682427	.	C	G	.	.	MAF_INRAE=10.526
NC_035079.1	34682480	.	A	T	.	.	MAF_USDA=5.882
NC_035079.1	34682485	.	A	G	.	.	MAF_USDA=5.882
NC_035079.1	34682514	.	A	G	.	.	MAF_USDA=7.377
NC_035079.1	34682517	.	C	T	.	.	MAF_INRAE=4.167
NC_035079.1	34682557	.	C	A	.	.	MAF_USDA=6.25
NC_035079.1	34682610	.	G	A	.	.	MAF_INRAE=44.937;MAF_USDA=44.118
NC_035079.1	34682653	.	C	T	.	.	MAF_INRAE=43.333;MAF_USDA=26.471
NC_035079.1	34682697	.	C	T	.	.	MAF_INRAE=11.392;MAF_USDA=5.294
NC_035079.1	34682788	.	C	T	.	.	MAF_USDA=1.639
NC_035079.1	34682811	.	C	T	.	.	MAF_INRAE=5.0;MAF_USDA=2.083
NC_035079.1	34682842	.	G	A	.	.	MAF_INRAE=4.167
NC_035079.1	34683076	.	C	A	.	.	MAF_INRAE=10.526;MAF_USDA=18.235
NC_035079.1	34683140	.	G	A	.	.	MAF_INRAE=7.595;MAF_USDA=10.417
NC_035079.1	34683175	.	T	G	.	.	MAF_INRAE=10.526;MAF_USDA=11.765
NC_035079.1	34683293	.	G	C	.	.	MAF_INRAE=31.646;MAF_USDA=4.918
NC_035079.1	34683298	.	G	A	.	.	MAF_INRAE=13.291
NC_035079.1	34683305	.	T	C	.	.	MAF_INRAE=13.291;MAF_USDA=13.529
NC_035079.1	34683458	.	C	A	.	.	MAF_USDA=1.639
NC_035079.1	34683509	.	T	A	.	.	MAF_USDA=1.639
NC_035079.1	34683543	.	A	G	.	.	MAF_USDA=1.639
NC_035079.1	34683615	.	G	T	.	.	MAF_INRAE=10.526
NC_035079.1	34683620	.	C	T	.	.	MAF_INRAE=10.526
NC_035079.1	34683629	.	G	A	.	.	MAF_INRAE=8.333;MAF_USDA=1.176
NC_035079.1	34683677	.	T	C	.	.	MAF_USDA=4.118
NC_035079.1	34683998	.	A	T	.	.	MAF_USDA=7.647
NC_035079.1	34684004	.	T	G	.	.	MAF_USDA=7.647
NC_035079.1	34684005	.	G	T	.	.	MAF_USDA=7.647
NC_035079.1	34684019	.	T	C	.	.	MAF_USDA=7.647
NC_035079.1	34684021	.	T	C	.	.	MAF_USDA=7.647
NC_035079.1	34684024	.	T	A	.	.	MAF_USDA=7.647
NC_035079.1	34684027	.	T	C	.	.	MAF_USDA=7.647
NC_035079.1	34684031	.	C	T	.	.	MAF_USDA=7.647
NC_035079.1	34684037	.	A	T	.	.	MAF_INRAE=15.789;MAF_USDA=1.176
NC_035079.1	34684127	.	C	T	.	.	MAF_USDA=13.115
NC_035079.1	34684144	.	G	A	.	.	MAF_INRAE=4.167
NC_035079.1	34684168	.	G	A	.	.	MAF_INRAE=29.114;MAF_USDA=41.765
NC_035079.1	34684173	.	A	G	.	.	MAF_USDA=1.639
NC_035079.1	34684225	.	T	C	.	.	MAF_INRAE=41.772;MAF_USDA=25.882
NC_035079.1	34684229	.	T	A	.	.	MAF_USDA=2.459
NC_035079.1	34684264	.	G	T	.	.	MAF_USDA=1.639
NC_035079.1	34684301	.	G	C	.	.	MAF_USDA=1.639
NC_035079.1	34684514	.	A	G	.	.	MAF_INRAE=6.667
NC_035079.1	34684518	.	A	C	.	.	MAF_INRAE=8.333
NC_035079.1	34684570	.	G	C	.	.	MAF_USDA=20.833
NC_035079.1	34684571	.	G	T	.	.	MAF_USDA=20.833
NC_035079.1	34684572	.	T	G	.	.	MAF_USDA=20.833
NC_035079.1	34684577	.	T	A	.	.	MAF_INRAE=41.772;MAF_USDA=25.882
NC_035079.1	34684620	.	C	A	.	.	MAF_INRAE=29.114;MAF_USDA=41.765
NC_035079.1	34684641	.	G	A	.	.	MAF_USDA=1.639
NC_035079.1	34684726	.	C	T	.	.	MAF_USDA=1.639
NC_035079.1	34684735	.	A	C	.	.	MAF_USDA=6.557
NC_035079.1	34684795	.	T	C	.	.	MAF_USDA=1.639
NC_035079.1	34684803	.	G	T	.	.	MAF_INRAE=5.833
NC_035079.1	34684847	.	G	A	.	.	MAF_INRAE=28.481;MAF_USDA=32.143
NC_035079.1	34684950	.	C	T	.	.	MAF_INRAE=10.526;MAF_USDA=2.5
NC_035079.1	34684996	.	G	T	.	.	MAF_USDA=27.083
NC_035079.1	34685258	.	G	A	.	.	MAF_USDA=2.459
NC_035079.1	34685263	.	T	G	.	.	MAF_USDA=1.639
NC_035079.1	34685356	.	G	A	.	.	MAF_INRAE=2.5
NC_035079.1	34685388	.	G	T	.	.	MAF_INRAE=12.025;MAF_USDA=37.059
NC_035079.1	34685514	.	C	A	.	.	MAF_INRAE=41.139;MAF_USDA=25.882
NC_035079.1	34685525	.	G	A	.	.	MAF_USDA=2.459
NC_035079.1	34685528	.	T	A	.	.	MAF_USDA=8.333
NC_035079.1	34685553	.	G	A	.	.	MAF_INRAE=7.5;MAF_USDA=1.176
NC_035079.1	34685569	.	T	C	.	.	MAF_USDA=6.557
NC_035079.1	34685597	.	C	T	.	.	MAF_INRAE=49.367;MAF_USDA=22.353
NC_035079.1	34685624	.	C	T	.	.	MAF_USDA=2.459
NC_035079.1	34685668	.	A	G	.	.	MAF_USDA=8.197
NC_035079.1	34685860	.	T	G	.	.	MAF_USDA=1.176
NC_035079.1	34685861	.	G	C	.	.	MAF_USDA=8.333
NC_035079.1	34685869	.	A	T	.	.	MAF_INRAE=19.167
NC_035079.1	34685898	.	C	T	.	.	MAF_USDA=1.639
NC_035079.1	34685905	.	A	C	.	.	MAF_INRAE=3.797;MAF_USDA=20.0
NC_035079.1	34685932	.	G	A	.	.	MAF_USDA=2.459
NC_035079.1	34685947	.	G	T	.	.	MAF_INRAE=8.333;MAF_USDA=1.765
NC_035079.1	34685958	.	G	C	.	.	MAF_INRAE=29.114;MAF_USDA=35.882
NC_035079.1	34686034	.	G	A	.	.	MAF_INRAE=4.167;MAF_USDA=8.235
NC_035079.1	34686331	.	T	C	.	.	MAF_INRAE=16.456;MAF_USDA=1.639
NC_035079.1	34686483	.	C	T	.	.	MAF_INRAE=29.114;MAF_USDA=37.059
NC_035079.1	34686696	.	G	C	.	.	MAF_USDA=1.639
NC_035079.1	34686791	.	C	A	.	.	MAF_USDA=3.529
NC_035079.1	34686809	.	C	G	.	.	MAF_INRAE=12.025;MAF_USDA=35.714
NC_035079.1	34686913	.	A	G	.	.	MAF_INRAE=4.167
NC_035079.1	34687077	.	G	T	.	.	MAF_INRAE=12.025;MAF_USDA=37.059
NC_035079.1	34687137	.	C	A	.	.	MAF_INRAE=4.167
NC_035079.1	34687183	.	T	A	.	.	MAF_INRAE=13.291;MAF_USDA=38.824
NC_035079.1	34687418	.	T	C	.	.	MAF_INRAE=41.139;MAF_USDA=25.882
NC_035079.1	34687469	.	G	T	.	.	MAF_USDA=3.279
NC_035079.1	34687474	.	C	T	.	.	MAF_USDA=3.279
NC_035079.1	34687704	.	T	C	.	.	MAF_USDA=12.5
NC_035079.1	34687708	.	C	A	.	.	MAF_USDA=5.738
NC_035079.1	34687800	.	T	G	.	.	MAF_USDA=4.918
NC_035079.1	34687859	.	A	T	.	.	MAF_USDA=10.417
NC_035079.1	34688236	.	G	T	.	.	MAF_USDA=8.333
NC_035079.1	34688346	.	A	G	.	.	MAF_USDA=1.639
NC_035079.1	34688431	.	T	C	.	.	MAF_USDA=1.639
NC_035079.1	34688476	.	G	A	.	.	MAF_USDA=1.639
NC_035079.1	34688502	.	C	A	.	.	MAF_INRAE=27.848;MAF_USDA=17.647
NC_035079.1	34688763	.	G	A	.	.	MAF_USDA=1.639
NC_035079.1	34688862	.	G	A	.	.	MAF_INRAE=9.167;MAF_USDA=5.294
NC_035079.1	34688873	.	T	C	.	.	MAF_INRAE=4.167
NC_035079.1	34689103	.	A	G	.	.	MAF_INRAE=2.5
NC_035079.1	34689194	.	G	A	.	.	MAF_USDA=1.639
NC_035079.1	34689330	.	A	C	.	.	MAF_USDA=4.118
NC_035079.1	34689362	.	T	C	.	.	MAF_USDA=1.639
NC_035079.1	34689386	.	C	T	.	.	MAF_USDA=7.377
NC_035079.1	34689452	.	G	A	.	.	MAF_USDA=5.882
NC_035079.1	34689631	.	T	G	.	.	MAF_INRAE=15.789;MAF_USDA=3.529
NC_035079.1	34689752	.	C	A	.	.	MAF_USDA=1.639
NC_035079.1	34689786	.	C	A	.	.	MAF_USDA=8.197
NC_035079.1	34689857	.	G	A	.	.	MAF_INRAE=46.203;MAF_USDA=21.765
NC_035079.1	34690052	.	C	T	.	.	MAF_USDA=3.529
NC_035079.1	34690060	.	G	T	.	.	MAF_USDA=9.836
NC_035079.1	34690096	.	T	A	.	.	MAF_USDA=1.639
NC_035079.1	34690140	.	G	A	.	.	MAF_INRAE=15.789;MAF_USDA=1.765
NC_035079.1	34690423	.	A	C	.	.	MAF_USDA=6.557
NC_035079.1	34690430	.	C	G	.	.	MAF_USDA=1.639
NC_035079.1	34690480	.	G	A	.	.	MAF_USDA=1.639
NC_035079.1	34690584	.	T	G	.	.	MAF_USDA=8.197
NC_035079.1	34690694	.	A	C	.	.	MAF_INRAE=5.833
NC_035079.1	34690697	.	G	A	.	.	MAF_USDA=1.639
NC_035079.1	34690771	.	C	T	.	.	MAF_USDA=6.471
NC_035079.1	34690778	.	G	A	.	.	MAF_USDA=10.417
NC_035079.1	34690804	.	G	A	.	.	MAF_USDA=2.459
NC_035079.1	34690891	.	A	C	.	.	MAF_INRAE=41.139;MAF_USDA=32.353
NC_035079.1	34690922	.	C	G	.	.	MAF_INRAE=29.114;MAF_USDA=16.667
NC_035079.1	34690989	.	T	G	.	.	MAF_INRAE=10.526;MAF_USDA=18.75
NC_035079.1	34691025	.	C	T	.	.	MAF_INRAE=41.139;MAF_USDA=31.765
NC_035079.1	34691041	.	C	T	.	.	MAF_USDA=2.083
NC_035079.1	34691110	.	C	A	.	.	MAF_INRAE=42.405;MAF_USDA=26.471
NC_035079.1	34691282	.	C	A	.	.	MAF_USDA=47.727
NC_035079.1	34692614	.	A	C	.	.	MAF_USDA=45.833
NC_035079.1	34692899	.	A	G	.	.	MAF_INRAE=4.167
NC_035079.1	34692947	.	C	T	.	.	MAF_INRAE=30.833;MAF_USDA=12.5
NC_035079.1	34692999	.	T	A	.	.	MAF_USDA=6.557
NC_035079.1	34693008	.	T	C	.	.	MAF_USDA=6.557
NC_035079.1	34693111	.	C	T	.	.	MAF_USDA=6.471
NC_035079.1	34693189	.	T	C	.	.	MAF_INRAE=28.481;MAF_USDA=32.941
NC_035079.1	34693261	.	G	T	.	.	MAF_INRAE=32.911;MAF_USDA=42.941
NC_035079.1	34693269	.	T	C	.	.	MAF_INRAE=11.392;MAF_USDA=12.5
NC_035079.1	34693295	.	A	T	.	.	MAF_INRAE=35.443;MAF_USDA=4.098
NC_035079.1	34693341	.	T	G	.	.	MAF_USDA=1.639
NC_035079.1	34693647	.	C	T	.	.	MAF_INRAE=32.911;MAF_USDA=42.353
NC_035079.1	34693657	.	G	T	.	.	MAF_USDA=1.639
NC_035079.1	34693718	.	T	C	.	.	MAF_USDA=4.706
NC_035079.1	34693783	.	C	A	.	.	MAF_USDA=4.098
NC_035079.1	34693784	.	T	A	.	.	MAF_USDA=1.639
NC_035079.1	34693804	.	G	T	.	.	MAF_USDA=1.639
NC_035079.1	34693811	.	T	A	.	.	MAF_INRAE=8.333;MAF_USDA=1.176
NC_035079.1	34693937	.	C	T	.	.	MAF_INRAE=31.646;MAF_USDA=4.098
NC_035079.1	34694091	.	T	A	.	.	MAF_INRAE=41.139;MAF_USDA=26.19
NC_035079.1	34694094	.	A	G	.	.	MAF_USDA=1.667
NC_035079.1	34694104	.	A	T	.	.	MAF_INRAE=2.5
NC_035079.1	34694140	.	A	C	.	.	MAF_USDA=2.381
NC_035079.1	34694201	.	C	A	.	.	MAF_USDA=1.667
NC_035079.1	34694222	.	C	T	.	.	MAF_INRAE=32.911;MAF_USDA=48.824
NC_035079.1	34694244	.	C	A	.	.	MAF_USDA=1.639
NC_035079.1	34694366	.	C	A	.	.	MAF_INRAE=32.278;MAF_USDA=27.083
NC_035079.1	34694441	.	T	G	.	.	MAF_INRAE=41.139;MAF_USDA=27.059
NC_035079.1	34694471	.	G	A	.	.	MAF_INRAE=41.139;MAF_USDA=27.059
NC_035079.1	34694483	.	A	T	.	.	MAF_INRAE=41.139;MAF_USDA=27.059
NC_035079.1	34694505	.	G	T	.	.	MAF_USDA=2.083
NC_035079.1	34694548	.	C	A	.	.	MAF_USDA=1.765
NC_035079.1	34694566	.	T	C	.	.	MAF_INRAE=38.608;MAF_USDA=41.765
NC_035079.1	34694603	.	G	C	.	.	MAF_USDA=4.918
NC_035079.1	34694653	.	T	C	.	.	MAF_INRAE=38.608;MAF_USDA=41.765
NC_035079.1	34694736	.	T	C	.	.	MAF_INRAE=38.608;MAF_USDA=41.765
NC_035079.1	34694746	.	G	T	.	.	MAF_USDA=1.639
NC_035079.1	34694759	.	A	C	.	.	MAF_INRAE=38.608;MAF_USDA=41.176
NC_035079.1	34694781	.	C	T	.	.	MAF_INRAE=3.333;MAF_USDA=1.176
NC_035079.1	34694810	.	A	G	.	.	MAF_INRAE=43.671;MAF_USDA=17.647
NC_035079.1	34694856	.	C	A	.	.	MAF_INRAE=41.772;MAF_USDA=26.471
NC_035079.1	34694879	.	A	C	.	.	MAF_INRAE=10.526;MAF_USDA=3.279
NC_035079.1	34695061	.	G	A	.	.	MAF_INRAE=38.608;MAF_USDA=40.588
NC_035079.1	34695067	.	C	A	.	.	MAF_USDA=3.279
NC_035079.1	34695118	.	C	G	.	.	MAF_USDA=1.639
NC_035079.1	34695437	.	C	T	.	.	MAF_INRAE=8.333;MAF_USDA=1.176
NC_035079.1	34695542	.	G	A	.	.	MAF_USDA=1.639
NC_035079.1	34695567	.	G	T	.	.	MAF_USDA=4.118
NC_035079.1	34695660	.	A	G	.	.	MAF_USDA=1.639
NC_035079.1	34695689	.	T	C	.	.	MAF_INRAE=39.241;MAF_USDA=40.588
NC_035079.1	34695733	.	G	T	.	.	MAF_USDA=3.279
NC_035079.1	34695844	.	A	G	.	.	MAF_INRAE=38.608;MAF_USDA=41.176
NC_035079.1	34695848	.	G	T	.	.	MAF_INRAE=29.114;MAF_USDA=16.667
NC_035079.1	34695879	.	G	A	.	.	MAF_INRAE=10.526;MAF_USDA=17.059
NC_035079.1	34695889	.	C	T	.	.	MAF_INRAE=38.608;MAF_USDA=41.765
NC_035079.1	34696290	.	G	A	.	.	MAF_INRAE=29.114;MAF_USDA=25.0
NC_035079.1	34696377	.	G	A	.	.	MAF_USDA=4.706
NC_035079.1	34696402	.	G	A	.	.	MAF_INRAE=8.333;MAF_USDA=12.5
NC_035079.1	34696429	.	G	A	.	.	MAF_INRAE=35.443;MAF_USDA=4.918
NC_035079.1	34696475	.	G	A	.	.	MAF_USDA=1.639
NC_035079.1	34696516	.	T	A	.	.	MAF_USDA=10.417
NC_035079.1	34696527	.	G	A	.	.	MAF_INRAE=11.392;MAF_USDA=5.294
NC_035079.1	34696554	.	C	T	.	.	MAF_INRAE=41.139;MAF_USDA=27.059
NC_035079.1	34696620	.	G	A	.	.	MAF_INRAE=10.526;MAF_USDA=13.115
NC_035079.1	34696651	.	T	A	.	.	MAF_INRAE=35.443;MAF_USDA=36.066
NC_035079.1	34696714	.	T	C	.	.	MAF_USDA=1.639
NC_035079.1	34696898	.	T	C	.	.	MAF_INRAE=8.333;MAF_USDA=40.588
NC_035079.1	34696903	.	C	T	.	.	MAF_USDA=4.098
NC_035079.1	34697083	.	C	A	.	.	MAF_USDA=1.639
NC_035079.1	34697145	.	A	G	.	.	MAF_USDA=2.459
NC_035079.1	34697207	.	C	T	.	.	MAF_INRAE=28.481;MAF_USDA=48.824
NC_035079.1	34697222	.	G	C	.	.	MAF_USDA=7.377
NC_035079.1	34697253	.	G	T	.	.	MAF_INRAE=12.5;MAF_USDA=2.941
NC_035079.1	34697255	.	T	C	.	.	MAF_INRAE=4.167
NC_035079.1	34697267	.	A	T	.	.	MAF_INRAE=20.886;MAF_USDA=20.0
NC_035079.1	34697326	.	G	T	.	.	MAF_USDA=4.167
NC_035079.1	34697331	.	A	C	.	.	MAF_USDA=12.195
NC_035079.1	34697337	.	C	A	.	.	MAF_USDA=17.5
NC_035079.1	34697339	.	T	A	.	.	MAF_USDA=5.0
NC_035079.1	34697424	.	C	A	.	.	MAF_INRAE=45.0;MAF_USDA=31.481
NC_035079.1	34697483	.	G	T	.	.	MAF_USDA=16.667
NC_035079.1	34697503	.	C	A	.	.	MAF_USDA=1.667
NC_035079.1	34697513	.	T	A	.	.	MAF_INRAE=40.833;MAF_USDA=18.072
NC_035079.1	34697782	.	C	A	.	.	MAF_USDA=2.5
NC_035079.1	34697798	.	T	A	.	.	MAF_USDA=15.833
NC_035079.1	34697814	.	T	G	.	.	MAF_USDA=1.667
NC_035079.1	34697843	.	G	T	.	.	MAF_INRAE=40.833;MAF_USDA=19.167
NC_035079.1	34697963	.	G	T	.	.	MAF_USDA=1.667
NC_035079.1	34697964	.	T	G	.	.	MAF_USDA=1.667
NC_035079.1	34697978	.	C	A	.	.	MAF_INRAE=3.333
NC_035079.1	34697993	.	A	C	.	.	MAF_INRAE=10.0;MAF_USDA=10.976
NC_035079.1	34698021	.	C	A	.	.	MAF_USDA=5.0
NC_035079.1	34698076	.	C	T	.	.	MAF_INRAE=38.333
NC_035079.1	34698077	.	T	G	.	.	MAF_INRAE=40.833;MAF_USDA=14.583
NC_035079.1	34698079	.	A	G	.	.	MAF_INRAE=4.167
NC_035079.1	34698094	.	G	A	.	.	MAF_INRAE=10.0;MAF_USDA=43.478
NC_035079.1	34698264	.	G	A	.	.	MAF_INRAE=4.167
NC_035079.1	34698369	.	T	C	.	.	MAF_INRAE=50.0;MAF_USDA=26.471
NC_035079.1	34698444	.	C	T	.	.	MAF_INRAE=3.797
NC_035079.1	34698519	.	C	G	.	.	MAF_USDA=2.459
NC_035079.1	34698522	.	G	A	.	.	MAF_INRAE=36.076;MAF_USDA=38.824
NC_035079.1	34698573	.	A	C	.	.	MAF_INRAE=6.962;MAF_USDA=10.417
NC_035079.1	34698576	.	G	T	.	.	MAF_INRAE=9.167;MAF_USDA=1.176
NC_035079.1	34698698	.	C	T	.	.	MAF_INRAE=10.526;MAF_USDA=7.059
NC_035079.1	34698775	.	C	T	.	.	MAF_USDA=1.639
NC_035079.1	34698865	.	G	T	.	.	MAF_INRAE=10.526;MAF_USDA=7.059
NC_035079.1	34698898	.	G	T	.	.	MAF_INRAE=47.5
NC_035079.1	34698999	.	T	G	.	.	MAF_INRAE=4.167
NC_035079.1	34699015	.	C	A	.	.	MAF_INRAE=10.127;MAF_USDA=9.524
NC_035079.1	34699061	.	C	A	.	.	MAF_USDA=3.279
NC_035079.1	34699082	.	C	G	.	.	MAF_INRAE=10.127;MAF_USDA=11.176
NC_035079.1	34699414	.	A	C	.	.	MAF_USDA=2.459
NC_035079.1	34699494	.	C	G	.	.	MAF_USDA=4.098
NC_035079.1	34699682	.	C	T	.	.	MAF_INRAE=8.333
NC_035079.1	34699686	.	G	A	.	.	MAF_USDA=2.083
NC_035079.1	34699687	.	C	A	.	.	MAF_INRAE=36.842;MAF_USDA=39.583
NC_035079.1	34699688	.	T	A	.	.	MAF_USDA=10.417
NC_035079.1	34699689	.	AT	AA	.	.	MAF_USDA=45.833
NC_035079.1	34699719	.	C	T	.	.	MAF_USDA=2.459
NC_035079.1	34699729	.	T	C	.	.	MAF_INRAE=8.333;MAF_USDA=1.176
NC_035079.1	34699771	.	G	A	.	.	MAF_USDA=10.417
NC_035079.1	34699827	.	T	C	.	.	MAF_INRAE=3.333;MAF_USDA=1.176
NC_035079.1	34699877	.	T	A	.	.	MAF_USDA=5.833
NC_035079.1	34699994	.	C	A	.	.	MAF_USDA=1.639
NC_035079.1	34700079	.	A	G	.	.	MAF_INRAE=43.038;MAF_USDA=31.765
NC_035079.1	34700146	.	G	C	.	.	MAF_USDA=8.197
NC_035079.1	34700246	.	G	A	.	.	MAF_USDA=9.016
NC_035079.1	34700367	.	C	A	.	.	MAF_USDA=7.377
NC_035079.1	34700374	.	G	A	.	.	MAF_USDA=3.279
NC_035079.1	34700548	.	G	C	.	.	MAF_USDA=2.459
NC_035079.1	34700600	.	A	G	.	.	MAF_USDA=2.459
NC_035079.1	34700668	.	A	G	.	.	MAF_INRAE=19.62;MAF_USDA=48.824
NC_035079.1	34700739	.	T	C	.	.	MAF_USDA=3.529
NC_035079.1	34700752	.	G	A	.	.	MAF_USDA=6.471
NC_035079.1	34700857	.	T	C	.	.	MAF_INRAE=7.595;MAF_USDA=10.417
NC_035079.1	34700876	.	C	T	.	.	MAF_USDA=2.083
NC_035079.1	34700915	.	A	G	.	.	MAF_INRAE=10.526;MAF_USDA=7.059
NC_035079.1	34700944	.	C	T	.	.	MAF_INRAE=29.114;MAF_USDA=21.765
NC_035079.1	34700945	.	G	A	.	.	MAF_INRAE=8.333;MAF_USDA=1.176
NC_035079.1	34701093	.	A	T	.	.	MAF_INRAE=10.526;MAF_USDA=7.647
NC_035079.1	34701466	.	A	G	.	.	MAF_INRAE=15.789
NC_035079.1	34701737	.	T	C	.	.	MAF_INRAE=4.167
NC_035079.1	34701793	.	T	C	.	.	MAF_INRAE=5.696;MAF_USDA=7.647
NC_035079.1	34701815	.	G	C	.	.	MAF_INRAE=47.468;MAF_USDA=22.024
NC_035079.1	34701841	.	C	T	.	.	MAF_INRAE=10.526;MAF_USDA=7.738
NC_035079.1	34701865	.	C	A	.	.	MAF_USDA=2.5
NC_035079.1	34701881	.	C	T	.	.	MAF_INRAE=50.0;MAF_USDA=22.619
NC_035079.1	34701910	.	C	T	.	.	MAF_USDA=2.083
NC_035079.1	34701984	.	T	C	.	.	MAF_INRAE=36.709;MAF_USDA=34.706
NC_035079.1	34702002	.	C	G	.	.	MAF_INRAE=5.063;MAF_USDA=7.059
NC_035079.1	34702048	.	A	C	.	.	MAF_INRAE=3.333
NC_035079.1	34702110	.	C	T	.	.	MAF_USDA=2.459
NC_035079.1	34702183	.	A	C	.	.	MAF_INRAE=43.038;MAF_USDA=31.176
NC_035079.1	34702186	.	G	A	.	.	MAF_USDA=7.059
NC_035079.1	34702265	.	G	A	.	.	MAF_INRAE=6.962
NC_035079.1	34702304	.	C	A	.	.	MAF_INRAE=10.526;MAF_USDA=7.647
NC_035079.1	34702349	.	G	A	.	.	MAF_USDA=2.459
NC_035079.1	34702409	.	C	A	.	.	MAF_INRAE=37.342;MAF_USDA=33.929
NC_035079.1	34702451	.	T	A	.	.	MAF_INRAE=2.5;MAF_USDA=2.083
NC_035079.1	34702473	.	G	T	.	.	MAF_INRAE=8.333;MAF_USDA=1.176
NC_035079.1	34702524	.	C	A	.	.	MAF_INRAE=10.526;MAF_USDA=7.647
NC_035079.1	34702547	.	G	A	.	.	MAF_INRAE=10.526;MAF_USDA=7.647
NC_035079.1	34702656	.	C	A	.	.	MAF_USDA=2.083
NC_035079.1	34702723	.	G	A	.	.	MAF_USDA=4.098
NC_035079.1	34702730	.	A	C	.	.	MAF_INRAE=4.167
NC_035079.1	34702731	.	C	T	.	.	MAF_INRAE=10.526;MAF_USDA=8.235
NC_035079.1	34702761	.	C	A	.	.	MAF_INRAE=8.333;MAF_USDA=1.765
NC_035079.1	34702900	.	C	T	.	.	MAF_INRAE=48.734;MAF_USDA=20.588
NC_035079.1	34702965	.	C	A	.	.	MAF_USDA=4.706
NC_035079.1	34702995	.	C	T	.	.	MAF_INRAE=39.873;MAF_USDA=33.529
NC_035079.1	34703093	.	C	A	.	.	MAF_INRAE=8.333;MAF_USDA=2.353
NC_035079.1	34703098	.	T	A	.	.	MAF_USDA=9.016
NC_035079.1	34703187	.	G	A	.	.	MAF_USDA=1.639
NC_035079.1	34703235	.	C	A	.	.	MAF_INRAE=49.367;MAF_USDA=22.353
NC_035079.1	34703329	.	A	G	.	.	MAF_USDA=5.882
NC_035079.1	34703370	.	G	A	.	.	MAF_USDA=2.083
NC_035079.1	34703392	.	A	G	.	.	MAF_INRAE=8.861;MAF_USDA=10.0
NC_035079.1	34703410	.	C	A	.	.	MAF_INRAE=49.367;MAF_USDA=22.353
NC_035079.1	34703446	.	G	T	.	.	MAF_INRAE=48.734;MAF_USDA=22.941
NC_035079.1	34703464	.	A	T	.	.	MAF_USDA=4.918
NC_035079.1	34703522	.	T	A	.	.	MAF_USDA=3.279
NC_035079.1	34703584	.	T	A	.	.	MAF_INRAE=40.506;MAF_USDA=32.941
NC_035079.1	34703594	.	C	T	.	.	MAF_INRAE=4.167
NC_035079.1	34703595	.	G	A	.	.	MAF_INRAE=40.506;MAF_USDA=32.941
NC_035079.1	34703654	.	C	T	.	.	MAF_INRAE=49.367;MAF_USDA=22.941
NC_035079.1	34703662	.	G	T	.	.	MAF_INRAE=49.367;MAF_USDA=22.941
NC_035079.1	34703697	.	C	A	.	.	MAF_INRAE=49.367;MAF_USDA=22.941
NC_035079.1	34703705	.	A	C	.	.	MAF_INRAE=49.367;MAF_USDA=22.941
NC_035079.1	34703708	.	G	T	.	.	MAF_INRAE=46.667;MAF_USDA=22.941
NC_035079.1	34703713	.	T	A	.	.	MAF_INRAE=48.734;MAF_USDA=22.941
NC_035079.1	34703714	.	T	A	.	.	MAF_INRAE=47.5;MAF_USDA=22.941
NC_035079.1	34703728	.	A	C	.	.	MAF_USDA=1.639
NC_035079.1	34703746	.	C	G	.	.	MAF_INRAE=48.734;MAF_USDA=22.941
NC_035079.1	34703747	.	G	A	.	.	MAF_USDA=1.639
NC_035079.1	34703794	.	G	A	.	.	MAF_INRAE=3.333;MAF_USDA=1.176
NC_035079.1	34703882	.	T	A	.	.	MAF_INRAE=42.405;MAF_USDA=24.706
NC_035079.1	34703883	.	A	C	.	.	MAF_INRAE=10.526;MAF_USDA=8.824
NC_035079.1	34703914	.	A	G	.	.	MAF_INRAE=42.405;MAF_USDA=24.706
NC_035079.1	34703930	.	C	T	.	.	MAF_INRAE=42.405;MAF_USDA=24.706
NC_035079.1	34703960	.	C	T	.	.	MAF_INRAE=4.167;MAF_USDA=5.294
NC_035079.1	34703965	.	G	A	.	.	MAF_USDA=3.279
NC_035079.1	34703983	.	G	A	.	.	MAF_USDA=2.459
NC_035079.1	34704092	.	T	C	.	.	MAF_INRAE=10.526
NC_035079.1	34704129	.	A	G	.	.	MAF_INRAE=42.405;MAF_USDA=24.706
NC_035079.1	34704158	.	G	A	.	.	MAF_USDA=2.083
NC_035079.1	34704257	.	G	A	.	.	MAF_INRAE=42.5
NC_035079.1	34704304	.	G	C	.	.	MAF_INRAE=41.139;MAF_USDA=25.294
NC_035079.1	34704327	.	C	T	.	.	MAF_USDA=9.016
NC_035079.1	34704367	.	T	C	.	.	MAF_INRAE=43.038;MAF_USDA=24.706
NC_035079.1	34704400	.	T	A	.	.	MAF_INRAE=10.526;MAF_USDA=8.235
NC_035079.1	34704407	.	G	T	.	.	MAF_USDA=2.083
NC_035079.1	34704446	.	T	G	.	.	MAF_INRAE=42.405;MAF_USDA=24.706
NC_035079.1	34704510	.	G	T	.	.	MAF_INRAE=10.526
NC_035079.1	34704543	.	C	T	.	.	MAF_INRAE=42.405;MAF_USDA=25.882
NC_035079.1	34704547	.	A	G	.	.	MAF_INRAE=44.167;MAF_USDA=24.706
NC_035079.1	34704687	.	G	A	.	.	MAF_INRAE=10.526;MAF_USDA=8.235
NC_035079.1	34704787	.	T	A	.	.	MAF_USDA=1.639
NC_035079.1	34704789	.	G	C	.	.	MAF_USDA=1.639
NC_035079.1	34704792	.	G	C	.	.	MAF_USDA=1.639
NC_035079.1	34704794	.	T	G	.	.	MAF_INRAE=39.873;MAF_USDA=32.353
NC_035079.1	34704800	.	C	T	.	.	MAF_INRAE=42.405;MAF_USDA=43.75
NC_035079.1	34704801	.	A	G	.	.	MAF_USDA=7.377
NC_035079.1	34704811	.	T	G	.	.	MAF_INRAE=42.405;MAF_USDA=24.706
NC_035079.1	34704836	.	C	T	.	.	MAF_INRAE=41.772;MAF_USDA=24.706
NC_035079.1	34704870	.	A	G	.	.	MAF_INRAE=43.038;MAF_USDA=25.294
NC_035079.1	34704894	.	C	A	.	.	MAF_INRAE=10.526;MAF_USDA=7.647
NC_035079.1	34704911	.	C	T	.	.	MAF_INRAE=29.114;MAF_USDA=14.706
NC_035079.1	34704930	.	T	C	.	.	MAF_INRAE=47.468;MAF_USDA=25.294
NC_035079.1	34704932	.	G	C	.	.	MAF_USDA=2.459
NC_035079.1	34704933	.	T	C	.	.	MAF_INRAE=49.167;MAF_USDA=25.294
NC_035079.1	34704951	.	T	A	.	.	MAF_INRAE=10.526;MAF_USDA=7.059
NC_035079.1	34705049	.	G	T	.	.	MAF_INRAE=46.203;MAF_USDA=27.647
NC_035079.1	34705052	.	A	G	.	.	MAF_INRAE=35.443;MAF_USDA=29.412
NC_035079.1	34705053	.	G	T	.	.	MAF_INRAE=4.167
NC_035079.1	34705063	.	G	C	.	.	MAF_INRAE=10.526;MAF_USDA=8.824
NC_035079.1	34705082	.	T	C	.	.	MAF_INRAE=10.526;MAF_USDA=8.929
NC_035079.1	34705084	.	T	C	.	.	MAF_USDA=1.667
NC_035079.1	34705085	.	G	A	.	.	MAF_USDA=8.333
NC_035079.1	34705094	.	G	A	.	.	MAF_INRAE=10.526;MAF_USDA=5.738
NC_035079.1	34705109	.	G	T	.	.	MAF_USDA=26.471
NC_035079.1	34705137	.	A	T	.	.	MAF_INRAE=8.861;MAF_USDA=9.412
NC_035079.1	34705171	.	C	T	.	.	MAF_INRAE=10.526;MAF_USDA=7.647
NC_035079.1	34705199	.	T	C	.	.	MAF_INRAE=8.228;MAF_USDA=13.529
NC_035079.1	34705248	.	T	C	.	.	MAF_INRAE=5.0;MAF_USDA=27.059
NC_035079.1	34705305	.	C	T	.	.	MAF_INRAE=6.962;MAF_USDA=10.417
NC_035079.1	34705411	.	G	A	.	.	MAF_INRAE=35.0;MAF_USDA=5.085
NC_035079.1	34705412	.	G	T	.	.	MAF_INRAE=35.0;MAF_USDA=5.085
NC_035079.1	34705440	.	A	G	.	.	MAF_USDA=7.647
NC_035079.1	34705468	.	A	C	.	.	MAF_USDA=2.542
NC_035079.1	34705497	.	T	G	.	.	MAF_USDA=1.639
NC_035079.1	34705498	.	A	C	.	.	MAF_INRAE=33.544;MAF_USDA=41.765
NC_035079.1	34705518	.	G	A	.	.	MAF_USDA=1.639
NC_035079.1	34705542	.	C	T	.	.	MAF_INRAE=4.167
NC_035079.1	34705543	.	G	A	.	.	MAF_INRAE=10.526;MAF_USDA=7.647
NC_035079.1	34705562	.	C	A	.	.	MAF_INRAE=6.962;MAF_USDA=10.417
NC_035079.1	34705572	.	A	G	.	.	MAF_INRAE=10.526;MAF_USDA=8.235
NC_035079.1	34705587	.	A	G	.	.	MAF_INRAE=17.722;MAF_USDA=21.176
NC_035079.1	34705716	.	A	G	.	.	MAF_USDA=3.279
NC_035079.1	34705741	.	C	A	.	.	MAF_INRAE=43.671;MAF_USDA=29.412
NC_035079.1	34705751	.	C	T	.	.	MAF_INRAE=10.526;MAF_USDA=7.647
NC_035079.1	34705800	.	T	A	.	.	MAF_USDA=3.279
NC_035079.1	34705886	.	G	T	.	.	MAF_INRAE=13.291
NC_035079.1	34705890	.	T	A	.	.	MAF_INRAE=8.333;MAF_USDA=1.765
NC_035079.1	34705994	.	C	T	.	.	MAF_INRAE=10.526;MAF_USDA=10.417
NC_035079.1	34706009	.	G	A	.	.	MAF_USDA=12.941
NC_035079.1	34706089	.	T	C	.	.	MAF_INRAE=7.595;MAF_USDA=12.5
NC_035079.1	34706104	.	G	T	.	.	MAF_INRAE=10.526;MAF_USDA=7.647
NC_035079.1	34706118	.	C	T	.	.	MAF_USDA=2.459
NC_035079.1	34706218	.	A	T	.	.	MAF_INRAE=4.167
NC_035079.1	34706242	.	G	T	.	.	MAF_INRAE=7.595;MAF_USDA=14.583
NC_035079.1	34706451	.	G	T	.	.	MAF_INRAE=8.333;MAF_USDA=1.765
NC_035079.1	34706473	.	C	T	.	.	MAF_INRAE=7.595;MAF_USDA=14.583
NC_035079.1	34706508	.	A	C	.	.	MAF_INRAE=4.167
NC_035079.1	34706511	.	G	A	.	.	MAF_INRAE=47.468;MAF_USDA=19.412
NC_035079.1	34706541	.	T	C	.	.	MAF_USDA=8.197
NC_035079.1	34706558	.	A	C	.	.	MAF_USDA=3.279
NC_035079.1	34706571	.	C	T	.	.	MAF_USDA=1.639
NC_035079.1	34706577	.	C	T	.	.	MAF_USDA=3.279
NC_035079.1	34706619	.	C	A	.	.	MAF_INRAE=10.526;MAF_USDA=5.882
NC_035079.1	34706621	.	A	C	.	.	MAF_USDA=1.639
NC_035079.1	34706635	.	C	A	.	.	MAF_USDA=2.459
NC_035079.1	34706725	.	A	G	.	.	MAF_INRAE=5.833;MAF_USDA=1.176
NC_035079.1	34706781	.	G	C	.	.	MAF_INRAE=6.667;MAF_USDA=1.176
NC_035079.1	34706854	.	G	C	.	.	MAF_USDA=2.459
NC_035079.1	34707518	.	T	G	.	.	MAF_INRAE=1.667
NC_035079.1	34707787	.	C	A	.	.	MAF_USDA=1.639
NC_035079.1	34707881	.	A	C	.	.	MAF_USDA=9.016
NC_035079.1	34707901	.	T	C	.	.	MAF_INRAE=8.228;MAF_USDA=13.529
NC_035079.1	34707903	.	G	T	.	.	MAF_INRAE=35.0;MAF_USDA=50.0
NC_035079.1	34707968	.	C	T	.	.	MAF_INRAE=49.367;MAF_USDA=32.353
NC_035079.1	34708029	.	C	T	.	.	MAF_INRAE=1.667
NC_035079.1	34708040	.	A	G	.	.	MAF_INRAE=21.667;MAF_USDA=7.059
NC_035079.1	34708076	.	G	T	.	.	MAF_USDA=10.417
NC_035079.1	34708090	.	C	A	.	.	MAF_INRAE=31.579;MAF_USDA=45.882
NC_035079.1	34708118	.	G	T	.	.	MAF_USDA=2.459
NC_035079.1	34708142	.	A	C	.	.	MAF_USDA=6.471
NC_035079.1	34708197	.	G	A	.	.	MAF_USDA=1.639
NC_035079.1	34708202	.	G	A	.	.	MAF_USDA=3.529
NC_035079.1	34708236	.	G	A	.	.	MAF_USDA=6.557
NC_035079.1	34708415	.	C	T	.	.	MAF_USDA=2.459
NC_035079.1	34708424	.	C	T	.	.	MAF_USDA=3.279
NC_035079.1	34708461	.	G	A	.	.	MAF_USDA=4.118
NC_035079.1	34708475	.	G	C	.	.	MAF_INRAE=47.468;MAF_USDA=33.529
NC_035079.1	34708517	.	C	T	.	.	MAF_USDA=8.197
NC_035079.1	34708647	.	T	A	.	.	MAF_INRAE=3.333
NC_035079.1	34708758	.	C	T	.	.	MAF_INRAE=5.0;MAF_USDA=1.765
NC_035079.1	34708830	.	A	T	.	.	MAF_USDA=3.279
NC_035079.1	34708831	.	C	T	.	.	MAF_USDA=2.459
NC_035079.1	34708834	.	C	T	.	.	MAF_USDA=3.279
NC_035079.1	34708856	.	G	T	.	.	MAF_INRAE=17.089;MAF_USDA=12.353
NC_035079.1	34708906	.	A	C	.	.	MAF_USDA=1.639
NC_035079.1	34708945	.	C	T	.	.	MAF_USDA=3.279
NC_035079.1	34708997	.	A	G	.	.	MAF_INRAE=16.456;MAF_USDA=22.353
NC_035079.1	34709052	.	G	A	.	.	MAF_USDA=4.918
NC_035079.1	34709125	.	C	A	.	.	MAF_USDA=4.918
NC_035079.1	34709271	.	G	T	.	.	MAF_INRAE=35.443;MAF_USDA=4.706
NC_035079.1	34709403	.	A	C	.	.	MAF_USDA=3.279
NC_035079.1	34709425	.	C	A	.	.	MAF_USDA=1.639
NC_035079.1	34709456	.	G	T	.	.	MAF_INRAE=4.167
NC_035079.1	34709509	.	T	C	.	.	MAF_INRAE=19.62;MAF_USDA=30.328
NC_035079.1	34709577	.	A	G	.	.	MAF_INRAE=5.833
NC_035079.1	34709666	.	A	C	.	.	MAF_USDA=4.918
NC_035079.1	34709786	.	T	G	.	.	MAF_USDA=4.706
NC_035079.1	34709788	.	A	C	.	.	MAF_USDA=3.279
NC_035079.1	34709839	.	C	A	.	.	MAF_USDA=2.459
NC_035079.1	34709951	.	T	A	.	.	MAF_INRAE=4.167
NC_035079.1	34709984	.	A	C	.	.	MAF_USDA=2.083
NC_035079.1	34710032	.	T	A	.	.	MAF_USDA=2.459
NC_035079.1	34710110	.	A	G	.	.	MAF_USDA=3.279
NC_035079.1	34710119	.	G	A	.	.	MAF_USDA=3.279
NC_035079.1	34710187	.	G	A	.	.	MAF_INRAE=12.658;MAF_USDA=5.882
NC_035079.1	34710190	.	A	G	.	.	MAF_USDA=2.459
NC_035079.1	34710215	.	G	A	.	.	MAF_INRAE=10.127;MAF_USDA=14.583
NC_035079.1	34710406	.	C	T	.	.	MAF_INRAE=5.833;MAF_USDA=2.083
NC_035079.1	34710508	.	C	A	.	.	MAF_INRAE=28.947;MAF_USDA=46.471
NC_035079.1	34710533	.	C	T	.	.	MAF_USDA=16.667
NC_035079.1	34711424	.	C	T	.	.	MAF_USDA=21.765
NC_035079.1	34711582	.	G	A	.	.	MAF_INRAE=17.089;MAF_USDA=18.033
NC_035079.1	34711648	.	C	A	.	.	MAF_USDA=4.098
NC_035079.1	34711742	.	G	T	.	.	MAF_INRAE=3.797
NC_035079.1	34711743	.	C	A	.	.	MAF_INRAE=44.167;MAF_USDA=19.412
NC_035079.1	34711817	.	A	T	.	.	MAF_INRAE=10.526;MAF_USDA=12.353
NC_035079.1	34711830	.	A	T	.	.	MAF_INRAE=10.526;MAF_USDA=7.059
NC_035079.1	34711919	.	T	C	.	.	MAF_USDA=3.529
NC_035079.1	34711950	.	G	T	.	.	MAF_USDA=9.016
NC_035079.1	34712181	.	G	T	.	.	MAF_INRAE=9.494;MAF_USDA=5.357
NC_035079.1	34712280	.	C	G	.	.	MAF_USDA=2.5
NC_035079.1	34712533	.	C	A	.	.	MAF_USDA=5.294
NC_035079.1	34712584	.	C	T	.	.	MAF_INRAE=10.526;MAF_USDA=9.016
NC_035079.1	34712608	.	A	C	.	.	MAF_USDA=2.459
NC_035079.1	34712707	.	A	T	.	.	MAF_INRAE=10.127;MAF_USDA=5.882
NC_035079.1	34712714	.	C	T	.	.	MAF_INRAE=18.987;MAF_USDA=39.412
NC_035079.1	34712745	.	G	A	.	.	MAF_INRAE=5.833;MAF_USDA=14.118
NC_035079.1	34712765	.	G	A	.	.	MAF_INRAE=47.468;MAF_USDA=21.176
NC_035079.1	34712775	.	A	G	.	.	MAF_INRAE=46.835;MAF_USDA=20.588
NC_035079.1	34712793	.	A	C	.	.	MAF_USDA=5.882
NC_035079.1	34712801	.	G	A	.	.	MAF_INRAE=16.456;MAF_USDA=1.639
NC_035079.1	34712872	.	T	G	.	.	MAF_USDA=3.279
NC_035079.1	34712891	.	T	G	.	.	MAF_INRAE=7.595;MAF_USDA=13.529
NC_035079.1	34712897	.	C	A	.	.	MAF_INRAE=18.987;MAF_USDA=40.0
NC_035079.1	34712930	.	C	A	.	.	MAF_INRAE=18.987;MAF_USDA=40.0
NC_035079.1	34713046	.	G	A	.	.	MAF_INRAE=19.62;MAF_USDA=14.706
NC_035079.1	34713049	.	C	T	.	.	MAF_USDA=5.738
NC_035079.1	34713145	.	C	A	.	.	MAF_USDA=27.049
NC_035079.1	34713252	.	G	A	.	.	MAF_USDA=1.639
NC_035079.1	34713272	.	G	A	.	.	MAF_INRAE=5.833
NC_035079.1	34713365	.	T	C	.	.	MAF_USDA=1.639
NC_035079.1	34713425	.	T	G	.	.	MAF_USDA=35.417
NC_035079.1	34713426	.	C	A	.	.	MAF_USDA=37.5
NC_035079.1	34713488	.	C	T	.	.	MAF_INRAE=7.595
NC_035079.1	34713494	.	G	A	.	.	MAF_INRAE=16.456;MAF_USDA=13.529
NC_035079.1	34713608	.	G	T	.	.	MAF_USDA=5.0
NC_035079.1	34713793	.	C	A	.	.	MAF_INRAE=8.228;MAF_USDA=12.941
NC_035079.1	34713801	.	C	T	.	.	MAF_INRAE=47.468;MAF_USDA=19.412
NC_035079.1	34713820	.	G	C	.	.	MAF_INRAE=17.089;MAF_USDA=1.639
NC_035079.1	34713864	.	G	T	.	.	MAF_INRAE=29.114;MAF_USDA=18.824
NC_035079.1	34713865	.	C	T	.	.	MAF_INRAE=31.667;MAF_USDA=18.824
NC_035079.1	34713867	.	C	T	.	.	MAF_INRAE=31.667;MAF_USDA=18.235
NC_035079.1	34713908	.	G	A	.	.	MAF_USDA=2.459
NC_035079.1	34713913	.	T	C	.	.	MAF_INRAE=19.62;MAF_USDA=14.706
NC_035079.1	34714006	.	T	A	.	.	MAF_INRAE=10.526;MAF_USDA=8.235
NC_035079.1	34715631	.	G	A	.	.	MAF_USDA=1.724
NC_035079.1	34715653	.	C	T	.	.	MAF_USDA=41.463
NC_035079.1	34715688	.	A	C	.	.	MAF_USDA=1.667
NC_035079.1	34715778	.	G	A	.	.	MAF_INRAE=49.367;MAF_USDA=24.118
NC_035079.1	34715892	.	C	T	.	.	MAF_USDA=1.639
NC_035079.1	34715893	.	G	T	.	.	MAF_INRAE=5.833
NC_035079.1	34715895	.	G	A	.	.	MAF_INRAE=5.833;MAF_USDA=1.176
NC_035079.1	34715904	.	T	A	.	.	MAF_INRAE=46.835;MAF_USDA=21.176
NC_035079.1	34715933	.	C	T	.	.	MAF_USDA=1.639
NC_035079.1	34715971	.	G	A	.	.	MAF_USDA=1.639
NC_035079.1	34715991	.	G	A	.	.	MAF_USDA=1.667
NC_035079.1	34716031	.	C	A	.	.	MAF_USDA=2.083
NC_035079.1	34716032	.	T	G	.	.	MAF_USDA=2.083
NC_035079.1	34716043	.	C	A	.	.	MAF_INRAE=29.747;MAF_USDA=21.765
NC_035079.1	34716095	.	G	A	.	.	MAF_USDA=2.459
NC_035079.1	34716141	.	C	T	.	.	MAF_INRAE=17.089;MAF_USDA=45.882
NC_035079.1	34716147	.	C	T	.	.	MAF_USDA=2.459
NC_035079.1	34716185	.	AAG	AAT	.	.	MAF_USDA=2.174
NC_035079.1	34716201	.	C	T	.	.	MAF_INRAE=43.333
NC_035079.1	34716223	.	G	C	.	.	MAF_USDA=1.639
NC_035079.1	34716278	.	G	A	.	.	MAF_USDA=3.39
NC_035079.1	34716399	.	G	A	.	.	MAF_INRAE=10.526
NC_035079.1	34716508	.	T	A	.	.	MAF_INRAE=5.833;MAF_USDA=4.706
NC_035079.1	34716514	.	C	T	.	.	MAF_INRAE=7.5;MAF_USDA=13.529
NC_035079.1	34716548	.	G	T	.	.	MAF_INRAE=10.526
NC_035079.1	34716571	.	G	A	.	.	MAF_INRAE=10.526
NC_035079.1	34716600	.	T	A	.	.	MAF_INRAE=46.203;MAF_USDA=35.294
NC_035079.1	34716643	.	C	G	.	.	MAF_USDA=12.5
NC_035079.1	34716685	.	C	T	.	.	MAF_INRAE=17.722;MAF_USDA=45.294
NC_035079.1	34716732	.	C	G	.	.	MAF_INRAE=50.0;MAF_USDA=23.529
NC_035079.1	34716756	.	A	G	.	.	MAF_USDA=9.412
NC_035079.1	34716885	.	G	T	.	.	MAF_INRAE=30.38;MAF_USDA=4.918
NC_035079.1	34716989	.	A	G	.	.	MAF_USDA=22.917
NC_035079.1	34717028	.	C	A	.	.	MAF_USDA=1.639
NC_035079.1	34717040	.	C	T	.	.	MAF_USDA=4.098
NC_035079.1	34717055	.	T	G	.	.	MAF_USDA=2.459
NC_035079.1	34717165	.	G	A	.	.	MAF_USDA=4.098
NC_035079.1	34717172	.	G	A	.	.	MAF_INRAE=50.0;MAF_USDA=22.353
NC_035079.1	34717319	.	C	T	.	.	MAF_USDA=4.918
NC_035079.1	34717321	.	G	A	.	.	MAF_USDA=1.639
NC_035079.1	34717430	.	G	A	.	.	MAF_USDA=2.459
NC_035079.1	34717470	.	T	C	.	.	MAF_USDA=40.588
NC_035079.1	34717500	.	C	T	.	.	MAF_INRAE=10.0;MAF_USDA=10.417
NC_035079.1	34717634	.	G	A	.	.	MAF_INRAE=3.333
NC_035079.1	34717679	.	C	A	.	.	MAF_INRAE=12.5;MAF_USDA=27.381
NC_035079.1	34717698	.	A	G	.	.	MAF_USDA=4.098
NC_035079.1	34717720	.	G	A	.	.	MAF_USDA=4.098
NC_035079.1	34717859	.	G	T	.	.	MAF_INRAE=4.167
NC_035079.1	34718163	.	C	A	.	.	MAF_USDA=9.036
NC_035079.1	34718208	.	T	A	.	.	MAF_USDA=33.333
NC_035079.1	34718211	.	G	A	.	.	MAF_USDA=1.639
NC_035079.1	34718249	.	G	T	.	.	MAF_USDA=1.639
NC_035079.1	34718296	.	C	A	.	.	MAF_INRAE=28.481;MAF_USDA=45.294
NC_035079.1	34718476	.	G	A	.	.	MAF_USDA=2.459
NC_035079.1	34718584	.	A	C	.	.	MAF_INRAE=9.494;MAF_USDA=8.333
NC_035079.1	34718700	.	C	A	.	.	MAF_USDA=3.279
NC_035079.1	34718702	.	C	T	.	.	MAF_INRAE=4.167;MAF_USDA=5.738
NC_035079.1	34718717	.	T	G	.	.	MAF_INRAE=26.582;MAF_USDA=46.471
NC_035079.1	34718770	.	T	G	.	.	MAF_USDA=5.952
NC_035079.1	34718991	.	C	T	.	.	MAF_USDA=6.024
NC_035079.1	34719096	.	G	A	.	.	MAF_USDA=1.639
NC_035079.1	34719097	.	T	G	.	.	MAF_USDA=1.639
NC_035079.1	34719189	.	G	T	.	.	MAF_USDA=6.471
NC_035079.1	34719273	.	C	A	.	.	MAF_USDA=4.098
NC_035079.1	34719343	.	G	A	.	.	MAF_INRAE=25.949;MAF_USDA=44.706
NC_035079.1	34719472	.	A	G	.	.	MAF_USDA=1.639
NC_035079.1	34719478	.	A	C	.	.	MAF_USDA=4.098
NC_035079.1	34719508	.	C	A	.	.	MAF_USDA=2.459
NC_035079.1	34719509	.	G	A	.	.	MAF_USDA=5.738
NC_035079.1	34719552	.	C	T	.	.	MAF_USDA=4.918
NC_035079.1	34719556	.	C	T	.	.	MAF_USDA=1.639
NC_035079.1	34719627	.	C	G	.	.	MAF_USDA=3.279
NC_035079.1	34719958	.	A	G	.	.	MAF_INRAE=17.089;MAF_USDA=10.656
NC_035079.1	34720009	.	T	C	.	.	MAF_USDA=4.098
NC_035079.1	34720061	.	G	A	.	.	MAF_INRAE=25.949;MAF_USDA=49.412
NC_035079.1	34720104	.	C	G	.	.	MAF_INRAE=16.456;MAF_USDA=9.836
NC_035079.1	34720105	.	C	T	.	.	MAF_INRAE=18.333;MAF_USDA=9.836
NC_035079.1	34720116	.	C	A	.	.	MAF_INRAE=19.62;MAF_USDA=26.471
NC_035079.1	34720196	.	G	A	.	.	MAF_INRAE=18.987;MAF_USDA=26.471
NC_035079.1	34720210	.	G	A	.	.	MAF_USDA=2.459
NC_035079.1	34720235	.	C	G	.	.	MAF_INRAE=45.57;MAF_USDA=20.588
NC_035079.1	34720242	.	C	T	.	.	MAF_INRAE=26.582;MAF_USDA=50.0
NC_035079.1	34720262	.	C	T	.	.	MAF_INRAE=16.456;MAF_USDA=5.738
NC_035079.1	34720297	.	T	G	.	.	MAF_USDA=3.279
NC_035079.1	34720298	.	G	T	.	.	MAF_INRAE=12.025;MAF_USDA=15.882
NC_035079.1	34720413	.	A	C	.	.	MAF_INRAE=3.333
NC_035079.1	34720438	.	G	A	.	.	MAF_INRAE=28.481;MAF_USDA=32.353
NC_035079.1	34720484	.	C	G	.	.	MAF_USDA=4.167
NC_035079.1	34720500	.	T	C	.	.	MAF_USDA=4.167
NC_035079.1	34720529	.	T	A	.	.	MAF_INRAE=15.0
NC_035079.1	34720550	.	G	A	.	.	MAF_INRAE=18.987;MAF_USDA=29.167
NC_035079.1	34720555	.	G	A	.	.	MAF_USDA=4.918
NC_035079.1	34720568	.	T	A	.	.	MAF_USDA=4.098
NC_035079.1	34720576	.	C	T	.	.	MAF_INRAE=18.987;MAF_USDA=22.941
NC_035079.1	34720587	.	A	T	.	.	MAF_INRAE=18.987;MAF_USDA=22.941
NC_035079.1	34720588	.	G	A	.	.	MAF_INRAE=15.0;MAF_USDA=25.294
NC_035079.1	34720598	.	C	T	.	.	MAF_USDA=4.918
NC_035079.1	34720627	.	G	A	.	.	MAF_INRAE=15.19;MAF_USDA=13.115
NC_035079.1	34720633	.	A	T	.	.	MAF_USDA=7.377
NC_035079.1	34720695	.	C	A	.	.	MAF_INRAE=44.937;MAF_USDA=19.048
NC_035079.1	34720711	.	C	T	.	.	MAF_INRAE=14.557;MAF_USDA=19.643
NC_035079.1	34720738	.	C	T	.	.	MAF_USDA=8.235
NC_035079.1	34720867	.	T	G	.	.	MAF_USDA=45.833
NC_035079.1	34720916	.	A	T	.	.	MAF_USDA=48.214
NC_035079.1	34720923	.	C	T	.	.	MAF_USDA=4.167
NC_035079.1	34720969	.	C	T	.	.	MAF_USDA=4.167
NC_035079.1	34720991	.	G	C	.	.	MAF_USDA=1.639
NC_035079.1	34721097	.	A	G	.	.	MAF_INRAE=18.333;MAF_USDA=11.176
NC_035079.1	34721113	.	T	A	.	.	MAF_USDA=4.098
NC_035079.1	34721129	.	C	A	.	.	MAF_USDA=1.639
NC_035079.1	34721165	.	C	T	.	.	MAF_INRAE=26.582;MAF_USDA=48.824
NC_035079.1	34721205	.	A	T	.	.	MAF_INRAE=18.333
NC_035079.1	34721245	.	G	T	.	.	MAF_INRAE=34.81;MAF_USDA=3.529
NC_035079.1	34721333	.	G	T	.	.	MAF_INRAE=5.833;MAF_USDA=1.176
NC_035079.1	34721454	.	A	G	.	.	MAF_USDA=2.459
NC_035079.1	34721463	.	T	G	.	.	MAF_USDA=5.882
NC_035079.1	34721516	.	A	T	.	.	MAF_INRAE=12.025;MAF_USDA=16.471
NC_035079.1	34721517	.	T	A	.	.	MAF_USDA=4.706
NC_035079.1	34721562	.	T	G	.	.	MAF_USDA=4.098
NC_035079.1	34721564	.	G	T	.	.	MAF_USDA=1.639
NC_035079.1	34721578	.	C	A	.	.	MAF_USDA=2.459
NC_035079.1	34721772	.	A	G	.	.	MAF_INRAE=5.833;MAF_USDA=2.083
NC_035079.1	34721775	.	C	T	.	.	MAF_USDA=1.639
NC_035079.1	34722015	.	G	T	.	.	MAF_INRAE=31.013;MAF_USDA=45.882
NC_035079.1	34722065	.	T	C	.	.	MAF_USDA=4.098
NC_035079.1	34722072	.	A	G	.	.	MAF_USDA=4.918
NC_035079.1	34722103	.	C	A	.	.	MAF_USDA=8.235
NC_035079.1	34722200	.	C	A	.	.	MAF_USDA=2.459
NC_035079.1	34722314	.	A	T	.	.	MAF_USDA=4.098
NC_035079.1	34722392	.	C	G	.	.	MAF_INRAE=25.949;MAF_USDA=49.412
NC_035079.1	34722406	.	T	C	.	.	MAF_USDA=4.098
NC_035079.1	34722410	.	A	T	.	.	MAF_INRAE=25.949;MAF_USDA=46.471
NC_035079.1	34722445	.	G	T	.	.	MAF_USDA=1.639
NC_035079.1	34722462	.	G	T	.	.	MAF_INRAE=31.013;MAF_USDA=22.941
NC_035079.1	34722487	.	C	T	.	.	MAF_INRAE=45.57;MAF_USDA=23.529
NC_035079.1	34722493	.	A	T	.	.	MAF_INRAE=45.57;MAF_USDA=22.353
NC_035079.1	34722496	.	C	T	.	.	MAF_INRAE=44.167;MAF_USDA=23.529
NC_035079.1	34722513	.	C	T	.	.	MAF_INRAE=8.861;MAF_USDA=47.647
NC_035079.1	34722674	.	G	A	.	.	MAF_INRAE=31.013;MAF_USDA=18.824
NC_035079.1	34722728	.	G	T	.	.	MAF_INRAE=15.789;MAF_USDA=2.083
NC_035079.1	34722729	.	G	T	.	.	MAF_USDA=4.167
NC_035079.1	34722767	.	T	C	.	.	MAF_USDA=11.765
NC_035079.1	34723015	.	C	T	.	.	MAF_INRAE=22.785;MAF_USDA=16.393
NC_035079.1	34723024	.	A	C	.	.	MAF_INRAE=16.456;MAF_USDA=14.118
NC_035079.1	34723030	.	A	C	.	.	MAF_USDA=1.639
NC_035079.1	34723033	.	T	G	.	.	MAF_USDA=2.083
NC_035079.1	34723034	.	G	T	.	.	MAF_INRAE=40.506;MAF_USDA=26.471
NC_035079.1	34723055	.	A	C	.	.	MAF_USDA=1.639
NC_035079.1	34723091	.	T	C	.	.	MAF_USDA=1.639
NC_035079.1	34723390	.	A	T	.	.	MAF_INRAE=5.833;MAF_USDA=2.083
NC_035079.1	34723392	.	G	T	.	.	MAF_INRAE=18.987;MAF_USDA=15.574
NC_035079.1	34723410	.	T	G	.	.	MAF_USDA=6.471
NC_035079.1	34723417	.	C	T	.	.	MAF_INRAE=8.228;MAF_USDA=14.118
NC_035079.1	34723421	.	G	C	.	.	MAF_USDA=4.118
NC_035079.1	34723432	.	C	G	.	.	MAF_USDA=14.754
NC_035079.1	34723541	.	C	T	.	.	MAF_INRAE=9.494;MAF_USDA=12.5
NC_035079.1	34723598	.	C	T	.	.	MAF_USDA=4.098
NC_035079.1	34723690	.	T	C	.	.	MAF_USDA=4.098
NC_035079.1	34723741	.	T	G	.	.	MAF_INRAE=31.646;MAF_USDA=4.918
NC_035079.1	34723997	.	C	T	.	.	MAF_USDA=8.235
NC_035079.1	34724010	.	G	C	.	.	MAF_INRAE=34.177;MAF_USDA=30.0
NC_035079.1	34724097	.	A	T	.	.	MAF_USDA=3.333
NC_035079.1	34724107	.	G	T	.	.	MAF_USDA=1.639
NC_035079.1	34724223	.	C	T	.	.	MAF_INRAE=18.987;MAF_USDA=4.098
NC_035079.1	34724231	.	T	G	.	.	MAF_INRAE=27.215;MAF_USDA=27.059
NC_035079.1	34724241	.	A	G	.	.	MAF_INRAE=5.833;MAF_USDA=21.176
NC_035079.1	34724249	.	G	T	.	.	MAF_INRAE=10.526;MAF_USDA=1.639
NC_035079.1	34724274	.	T	A	.	.	MAF_USDA=3.279
NC_035079.1	34724276	.	C	T	.	.	MAF_USDA=3.279
NC_035079.1	34724351	.	G	A	.	.	MAF_INRAE=31.013;MAF_USDA=5.738
NC_035079.1	34725296	.	T	C	.	.	MAF_INRAE=48.734
NC_035079.1	34725387	.	T	A	.	.	MAF_INRAE=4.167
NC_035079.1	34725414	.	T	A	.	.	MAF_INRAE=5.0
NC_035079.1	34725461	.	T	G	.	.	MAF_INRAE=18.333
NC_035079.1	34725473	.	T	G	.	.	MAF_INRAE=17.5
NC_035079.1	34725474	.	A	G	.	.	MAF_INRAE=17.5
NC_035079.1	34725477	.	T	C	.	.	MAF_INRAE=16.667
NC_035079.1	34725481	.	T	A	.	.	MAF_INRAE=7.5
NC_035079.1	34725504	.	C	G	.	.	MAF_INRAE=8.228
NC_035079.1	34725506	.	A	G	.	.	MAF_INRAE=7.5
NC_035079.1	34725524	.	C	T	.	.	MAF_INRAE=5.833
NC_035079.1	34725543	.	C	T	.	.	MAF_INRAE=1.667
NC_035079.1	34725551	.	T	A	.	.	MAF_INRAE=1.667
NC_035079.1	34725718	.	A	G	.	.	MAF_INRAE=8.228
NC_035079.1	34725731	.	C	G	.	.	MAF_USDA=8.333
NC_035079.1	34725748	.	C	G	.	.	MAF_USDA=1.667
NC_035079.1	34725755	.	G	T	.	.	MAF_INRAE=8.228;MAF_USDA=33.929
NC_035079.1	34725761	.	C	T	.	.	MAF_USDA=1.786
NC_035079.1	34725787	.	T	A	.	.	MAF_INRAE=9.167;MAF_USDA=5.882
NC_035079.1	34725824	.	A	T	.	.	MAF_INRAE=26.582;MAF_USDA=15.574
NC_035079.1	34725833	.	T	C	.	.	MAF_INRAE=8.228;MAF_USDA=31.148
NC_035079.1	34725914	.	T	C	.	.	MAF_INRAE=3.797
NC_035079.1	34726032	.	T	A	.	.	MAF_USDA=4.167
NC_035079.1	34726043	.	A	G	.	.	MAF_USDA=5.738
NC_035079.1	34726048	.	T	A	.	.	MAF_USDA=2.459
NC_035079.1	34726122	.	T	C	.	.	MAF_INRAE=8.228;MAF_USDA=40.588
NC_035079.1	34726144	.	C	T	.	.	MAF_INRAE=8.228;MAF_USDA=41.176
NC_035079.1	34726147	.	C	G	.	.	MAF_USDA=2.459
NC_035079.1	34726162	.	C	T	.	.	MAF_USDA=2.459
NC_035079.1	34726171	.	T	G	.	.	MAF_USDA=7.377
NC_035079.1	34726184	.	A	T	.	.	MAF_INRAE=9.494;MAF_USDA=10.417
NC_035079.1	34726192	.	G	A	.	.	MAF_INRAE=8.228;MAF_USDA=39.286
NC_035079.1	34726281	.	G	A	.	.	MAF_INRAE=10.526;MAF_USDA=1.765
NC_035079.1	34726310	.	A	T	.	.	MAF_USDA=2.353
NC_035079.1	34726339	.	G	A	.	.	MAF_USDA=2.459
NC_035079.1	34726361	.	G	A	.	.	MAF_INRAE=9.494;MAF_USDA=10.417
NC_035079.1	34726387	.	T	A	.	.	MAF_INRAE=8.228;MAF_USDA=32.941
NC_035079.1	34726388	.	G	T	.	.	MAF_USDA=4.167
NC_035079.1	34726397	.	T	C	.	.	MAF_INRAE=31.646;MAF_USDA=4.918
NC_035079.1	34726525	.	A	C	.	.	MAF_USDA=6.471
NC_035079.1	34726597	.	G	T	.	.	MAF_USDA=4.098
NC_035079.1	34726615	.	G	T	.	.	MAF_INRAE=34.81;MAF_USDA=34.706
NC_035079.1	34726627	.	T	C	.	.	MAF_INRAE=5.833;MAF_USDA=2.083
NC_035079.1	34726688	.	T	C	.	.	MAF_USDA=2.941
NC_035079.1	34726703	.	T	C	.	.	MAF_INRAE=44.304;MAF_USDA=46.471
NC_035079.1	34726759	.	C	T	.	.	MAF_INRAE=5.833;MAF_USDA=4.706
NC_035079.1	34726775	.	C	T	.	.	MAF_INRAE=36.076;MAF_USDA=11.765
NC_035079.1	34726832	.	G	A	.	.	MAF_USDA=3.529
NC_035079.1	34726833	.	T	C	.	.	MAF_USDA=3.529
NC_035079.1	34726834	.	T	A	.	.	MAF_USDA=3.529
NC_035079.1	34726905	.	A	G	.	.	MAF_INRAE=35.443;MAF_USDA=12.353
NC_035079.1	34726976	.	A	G	.	.	MAF_USDA=1.639
NC_035079.1	34727069	.	T	A	.	.	MAF_INRAE=5.833;MAF_USDA=4.118
NC_035079.1	34727112	.	A	G	.	.	MAF_USDA=4.118
NC_035079.1	34727181	.	G	A	.	.	MAF_USDA=1.765
NC_035079.1	34727204	.	A	G	.	.	MAF_INRAE=36.076;MAF_USDA=14.118
NC_035079.1	34727212	.	C	A	.	.	MAF_INRAE=36.076;MAF_USDA=12.353
NC_035079.1	34727226	.	C	T	.	.	MAF_USDA=1.639
NC_035079.1	34727269	.	A	G	.	.	MAF_INRAE=36.076;MAF_USDA=12.353
NC_035079.1	34727270	.	G	T	.	.	MAF_INRAE=29.167;MAF_USDA=12.353
NC_035079.1	34727273	.	G	A	.	.	MAF_INRAE=29.167;MAF_USDA=12.353
NC_035079.1	34727281	.	G	T	.	.	MAF_INRAE=40.506;MAF_USDA=15.882
NC_035079.1	34727294	.	A	C	.	.	MAF_INRAE=40.506;MAF_USDA=16.471
NC_035079.1	34727350	.	T	G	.	.	MAF_INRAE=5.833;MAF_USDA=3.529
NC_035079.1	34727421	.	C	T	.	.	MAF_INRAE=40.506;MAF_USDA=17.059
NC_035079.1	34727470	.	G	A	.	.	MAF_INRAE=18.354;MAF_USDA=21.176
NC_035079.1	34727571	.	G	A	.	.	MAF_INRAE=31.646;MAF_USDA=4.918
NC_035079.1	34727704	.	G	T	.	.	MAF_USDA=1.176
NC_035079.1	34727742	.	G	C	.	.	MAF_USDA=2.083
NC_035079.1	34727772	.	G	A	.	.	MAF_USDA=1.176
NC_035079.1	34727792	.	C	T	.	.	MAF_USDA=1.639
NC_035079.1	34727800	.	G	C	.	.	MAF_USDA=2.083
NC_035079.1	34727831	.	A	T	.	.	MAF_USDA=2.353
NC_035079.1	34727854	.	G	A	.	.	MAF_USDA=6.25
NC_035079.1	34727865	.	C	A	.	.	MAF_USDA=1.639
NC_035079.1	34727888	.	C	A	.	.	MAF_INRAE=5.833;MAF_USDA=1.765
NC_035079.1	34727919	.	C	T	.	.	MAF_USDA=5.738
NC_035079.1	34727965	.	T	A	.	.	MAF_USDA=1.639
NC_035079.1	34727973	.	A	C	.	.	MAF_USDA=7.059
NC_035079.1	34728022	.	C	T	.	.	MAF_INRAE=5.833;MAF_USDA=2.083
NC_035079.1	34728037	.	C	A	.	.	MAF_USDA=4.118
NC_035079.1	34728048	.	T	C	.	.	MAF_USDA=4.167
NC_035079.1	34728137	.	T	G	.	.	MAF_INRAE=35.443;MAF_USDA=14.118
NC_035079.1	34728146	.	G	T	.	.	MAF_USDA=1.765
NC_035079.1	34728156	.	C	A	.	.	MAF_INRAE=34.81;MAF_USDA=11.765
NC_035079.1	34728201	.	A	G	.	.	MAF_USDA=4.167
NC_035079.1	34728233	.	T	C	.	.	MAF_INRAE=34.81;MAF_USDA=6.471
NC_035079.1	34728287	.	G	A	.	.	MAF_USDA=15.882
NC_035079.1	34728472	.	C	A	.	.	MAF_INRAE=35.443;MAF_USDA=11.765
NC_035079.1	34728504	.	C	A	.	.	MAF_USDA=1.639
NC_035079.1	34728616	.	A	G	.	.	MAF_USDA=2.459
NC_035079.1	34728643	.	C	T	.	.	MAF_USDA=4.098
NC_035079.1	34728771	.	C	A	.	.	MAF_INRAE=20.833
NC_035079.1	34728834	.	G	T	.	.	MAF_USDA=3.279
NC_035079.1	34728889	.	G	A	.	.	MAF_INRAE=18.354;MAF_USDA=1.639
NC_035079.1	34728953	.	C	A	.	.	MAF_USDA=1.639
NC_035079.1	34729170	.	G	T	.	.	MAF_INRAE=4.167
NC_035079.1	34729307	.	C	G	.	.	MAF_INRAE=16.456;MAF_USDA=1.639
NC_035079.1	34729321	.	C	T	.	.	MAF_INRAE=8.228;MAF_USDA=15.882
NC_035079.1	34729479	.	A	C	.	.	MAF_USDA=6.471
NC_035079.1	34729683	.	A	G	.	.	MAF_USDA=1.205
NC_035079.1	34729684	.	C	G	.	.	MAF_USDA=1.786
NC_035079.1	34729685	.	A	G	.	.	MAF_USDA=1.176
NC_035079.1	34729693	.	T	C	.	.	MAF_USDA=8.197
NC_035079.1	34729728	.	G	T	.	.	MAF_INRAE=39.241;MAF_USDA=32.941
NC_035079.1	34729736	.	T	G	.	.	MAF_USDA=7.377
NC_035079.1	34729767	.	A	T	.	.	MAF_USDA=2.083
NC_035079.1	34729856	.	G	T	.	.	MAF_USDA=2.459
NC_035079.1	34729959	.	G	T	.	.	MAF_USDA=12.353
NC_035079.1	34730001	.	T	C	.	.	MAF_USDA=2.459
NC_035079.1	34730036	.	G	T	.	.	MAF_INRAE=3.333
NC_035079.1	34730082	.	C	T	.	.	MAF_USDA=5.294
NC_035079.1	34730207	.	A	T	.	.	MAF_INRAE=10.759;MAF_USDA=11.176
NC_035079.1	34730257	.	G	A	.	.	MAF_USDA=2.459
NC_035079.1	34730262	.	C	A	.	.	MAF_USDA=1.667
NC_035079.1	34731023	.	G	A	.	.	MAF_USDA=12.5
NC_035079.1	34731139	.	T	C	.	.	MAF_USDA=10.417
NC_035079.1	34731204	.	G	A	.	.	MAF_USDA=11.207
NC_035079.1	34731278	.	T	C	.	.	MAF_USDA=9.412
NC_035079.1	34731318	.	C	T	.	.	MAF_INRAE=48.734;MAF_USDA=22.941
NC_035079.1	34731423	.	C	A	.	.	MAF_USDA=9.836
NC_035079.1	34731459	.	C	T	.	.	MAF_USDA=4.098
NC_035079.1	34731521	.	A	T	.	.	MAF_USDA=2.459
NC_035079.1	34731614	.	C	G	.	.	MAF_USDA=9.412
NC_035079.1	34731633	.	A	C	.	.	MAF_INRAE=43.671;MAF_USDA=22.941
NC_035079.1	34731675	.	C	T	.	.	MAF_USDA=2.459
NC_035079.1	34731711	.	T	C	.	.	MAF_USDA=2.459
NC_035079.1	34731721	.	C	A	.	.	MAF_USDA=3.279
NC_035079.1	34731726	.	T	A	.	.	MAF_USDA=3.279
NC_035079.1	34731728	.	C	T	.	.	MAF_USDA=5.738
NC_035079.1	34731853	.	C	G	.	.	MAF_INRAE=34.81;MAF_USDA=5.294
NC_035079.1	34731929	.	C	T	.	.	MAF_INRAE=11.392;MAF_USDA=26.471
NC_035079.1	34731958	.	G	T	.	.	MAF_INRAE=34.177;MAF_USDA=6.471
NC_035079.1	34731998	.	A	G	.	.	MAF_INRAE=9.494;MAF_USDA=10.417
NC_035079.1	34732012	.	T	C	.	.	MAF_USDA=1.639
NC_035079.1	34732040	.	G	C	.	.	MAF_INRAE=6.962;MAF_USDA=6.471
NC_035079.1	34732056	.	G	C	.	.	MAF_USDA=10.656
NC_035079.1	34732085	.	G	C	.	.	MAF_USDA=5.833
NC_035079.1	34732147	.	T	G	.	.	MAF_INRAE=43.038;MAF_USDA=21.176
NC_035079.1	34732185	.	T	C	.	.	MAF_USDA=9.836
NC_035079.1	34732477	.	A	C	.	.	MAF_USDA=1.639
NC_035079.1	34732520	.	G	T	.	.	MAF_USDA=1.639
NC_035079.1	34732539	.	C	T	.	.	MAF_INRAE=6.962;MAF_USDA=12.353
NC_035079.1	34732602	.	C	T	.	.	MAF_USDA=4.167
NC_035079.1	34732682	.	C	A	.	.	MAF_INRAE=35.443;MAF_USDA=5.882
NC_035079.1	34732705	.	T	G	.	.	MAF_INRAE=15.789;MAF_USDA=2.941
NC_035079.1	34732732	.	T	G	.	.	MAF_USDA=10.656
NC_035079.1	34732829	.	T	A	.	.	MAF_USDA=3.279
NC_035079.1	34733030	.	A	T	.	.	MAF_USDA=12.295
NC_035079.1	34733188	.	T	A	.	.	MAF_USDA=1.639
NC_035079.1	34733208	.	T	A	.	.	MAF_USDA=2.459
NC_035079.1	34733209	.	C	A	.	.	MAF_USDA=2.459
NC_035079.1	34733217	.	T	A	.	.	MAF_USDA=2.459
NC_035079.1	34733242	.	A	G	.	.	MAF_USDA=2.459
NC_035079.1	34733263	.	T	G	.	.	MAF_USDA=2.459
NC_035079.1	34733285	.	T	G	.	.	MAF_USDA=1.639
NC_035079.1	34733381	.	A	T	.	.	MAF_USDA=3.279
NC_035079.1	34733532	.	G	A	.	.	MAF_INRAE=42.405;MAF_USDA=41.765
NC_035079.1	34733536	.	T	G	.	.	MAF_INRAE=4.167;MAF_USDA=1.639
NC_035079.1	34733540	.	A	T	.	.	MAF_INRAE=39.873;MAF_USDA=21.176
NC_035079.1	34733541	.	A	C	.	.	MAF_USDA=2.459
NC_035079.1	34733550	.	T	A	.	.	MAF_INRAE=5.833;MAF_USDA=2.083
NC_035079.1	34733625	.	A	C	.	.	MAF_INRAE=44.304;MAF_USDA=21.176
NC_035079.1	34733649	.	A	G	.	.	MAF_USDA=6.557
NC_035079.1	34733757	.	G	T	.	.	MAF_INRAE=13.924;MAF_USDA=17.647
NC_035079.1	34733816	.	C	T	.	.	MAF_USDA=1.639
NC_035079.1	34733836	.	G	A	.	.	MAF_INRAE=13.924;MAF_USDA=18.235
NC_035079.1	34733856	.	C	T	.	.	MAF_USDA=1.639
NC_035079.1	34733876	.	C	G	.	.	MAF_INRAE=3.333
NC_035079.1	34733940	.	C	T	.	.	MAF_USDA=1.639
NC_035079.1	34733958	.	A	C	.	.	MAF_INRAE=3.333
NC_035079.1	34733979	.	A	C	.	.	MAF_USDA=3.279
NC_035079.1	34733982	.	G	A	.	.	MAF_INRAE=13.924;MAF_USDA=18.235
NC_035079.1	34733998	.	A	T	.	.	MAF_USDA=3.279
NC_035079.1	34734043	.	A	G	.	.	MAF_USDA=1.639
NC_035079.1	34734225	.	C	T	.	.	MAF_INRAE=5.833;MAF_USDA=2.083
NC_035079.1	34734271	.	G	A	.	.	MAF_INRAE=5.833;MAF_USDA=2.083
NC_035079.1	34734367	.	G	T	.	.	MAF_USDA=3.279
NC_035079.1	34734445	.	G	T	.	.	MAF_USDA=16.667
NC_035079.1	34734534	.	C	A	.	.	MAF_USDA=1.667
NC_035079.1	34734664	.	C	A	.	.	MAF_USDA=5.294
NC_035079.1	34734837	.	G	A	.	.	MAF_INRAE=45.57;MAF_USDA=41.176
NC_035079.1	34734953	.	A	G	.	.	MAF_USDA=5.738
NC_035079.1	34735052	.	T	G	.	.	MAF_INRAE=49.367;MAF_USDA=20.588
NC_035079.1	34735090	.	G	A	.	.	MAF_USDA=1.176
NC_035079.1	34735105	.	A	G	.	.	MAF_INRAE=24.684;MAF_USDA=6.471
NC_035079.1	34735151	.	C	A	.	.	MAF_INRAE=5.833
NC_035079.1	34735193	.	C	T	.	.	MAF_USDA=1.639
NC_035079.1	34735223	.	A	T	.	.	MAF_INRAE=36.076;MAF_USDA=34.118
NC_035079.1	34735414	.	T	C	.	.	MAF_USDA=3.279
NC_035079.1	34735499	.	C	T	.	.	MAF_USDA=3.279
NC_035079.1	34735500	.	T	C	.	.	MAF_USDA=13.529
NC_035079.1	34735566	.	T	G	.	.	MAF_INRAE=40.0;MAF_USDA=7.647
NC_035079.1	34735660	.	G	T	.	.	MAF_INRAE=21.053;MAF_USDA=12.353
NC_035079.1	34735722	.	T	C	.	.	MAF_INRAE=4.167;MAF_USDA=8.824
NC_035079.1	34735796	.	G	T	.	.	MAF_INRAE=2.5;MAF_USDA=8.333
NC_035079.1	34735904	.	A	T	.	.	MAF_USDA=2.941
NC_035079.1	34736038	.	A	C	.	.	MAF_INRAE=5.263;MAF_USDA=8.333
NC_035079.1	34736252	.	G	A	.	.	MAF_USDA=4.762
NC_035079.1	34736265	.	G	A	.	.	MAF_INRAE=17.089;MAF_USDA=19.048
NC_035079.1	34736324	.	A	T	.	.	MAF_INRAE=2.5;MAF_USDA=4.098
NC_035079.1	34736502	.	G	A	.	.	MAF_USDA=4.918
NC_035079.1	34736602	.	C	T	.	.	MAF_USDA=1.639
NC_035079.1	34736670	.	A	T	.	.	MAF_USDA=1.639
NC_035079.1	34736729	.	A	T	.	.	MAF_INRAE=4.167
NC_035079.1	34736783	.	C	T	.	.	MAF_USDA=2.459
NC_035079.1	34736844	.	G	A	.	.	MAF_INRAE=4.167
NC_035079.1	34736943	.	T	C	.	.	MAF_USDA=2.941
NC_035079.1	34737073	.	A	G	.	.	MAF_INRAE=26.316;MAF_USDA=21.176
NC_035079.1	34737300	.	C	T	.	.	MAF_INRAE=43.038;MAF_USDA=3.529
NC_035079.1	34737340	.	G	A	.	.	MAF_INRAE=4.167;MAF_USDA=10.0
NC_035079.1	34737353	.	A	T	.	.	MAF_INRAE=6.962;MAF_USDA=12.941
NC_035079.1	34737491	.	G	T	.	.	MAF_USDA=1.639
NC_035079.1	34737564	.	G	A	.	.	MAF_INRAE=3.333
NC_035079.1	34737716	.	C	T	.	.	MAF_USDA=4.706
NC_035079.1	34737727	.	G	A	.	.	MAF_USDA=14.754
NC_035079.1	34737789	.	T	G	.	.	MAF_INRAE=3.797
NC_035079.1	34737988	.	A	G	.	.	MAF_INRAE=2.5;MAF_USDA=13.115
NC_035079.1	34738060	.	C	T	.	.	MAF_INRAE=2.5
NC_035079.1	34738062	.	C	T	.	.	MAF_INRAE=2.5
NC_035079.1	34738147	.	T	A	.	.	MAF_INRAE=35.443;MAF_USDA=4.098
NC_035079.1	34738148	.	A	T	.	.	MAF_USDA=7.377
NC_035079.1	34738149	.	C	A	.	.	MAF_USDA=31.25
NC_035079.1	34738175	.	T	G	.	.	MAF_INRAE=41.139;MAF_USDA=25.882
NC_035079.1	34738205	.	G	A	.	.	MAF_USDA=5.294
NC_035079.1	34738249	.	C	T	.	.	MAF_USDA=4.167
NC_035079.1	34738294	.	G	A	.	.	MAF_USDA=3.571
NC_035079.1	34738398	.	C	T	.	.	MAF_INRAE=41.667
NC_035079.1	34738405	.	C	A	.	.	MAF_INRAE=40.833
NC_035079.1	34738448	.	G	A	.	.	MAF_INRAE=45.833
NC_035079.1	34738460	.	C	T	.	.	MAF_INRAE=45.833
NC_035079.1	34738474	.	G	T	.	.	MAF_USDA=1.639
NC_035079.1	34738568	.	G	T	.	.	MAF_USDA=10.656
NC_035079.1	34738570	.	G	T	.	.	MAF_INRAE=45.833
NC_035079.1	34738631	.	G	A	.	.	MAF_INRAE=15.823
NC_035079.1	34738736	.	G	A	.	.	MAF_INRAE=2.5
NC_035079.1	34738821	.	C	T	.	.	MAF_USDA=4.167
NC_035079.1	34738832	.	A	C	.	.	MAF_USDA=35.417
NC_035079.1	34738835	.	C	T	.	.	MAF_USDA=35.417
NC_035079.1	34738897	.	A	G	.	.	MAF_INRAE=47.5
NC_035079.1	34738928	.	G	A	.	.	MAF_INRAE=1.667
NC_035079.1	34739048	.	G	A	.	.	MAF_USDA=35.294
NC_035079.1	34739112	.	A	G	.	.	MAF_INRAE=47.5
NC_035079.1	34739193	.	G	A	.	.	MAF_INRAE=50.0
NC_035079.1	34739198	.	T	C	.	.	MAF_INRAE=50.0
NC_035079.1	34739202	.	G	T	.	.	MAF_INRAE=2.632
NC_035079.1	34739232	.	A	G	.	.	MAF_INRAE=46.667
NC_035079.1	34739244	.	G	T	.	.	MAF_INRAE=45.833
NC_035079.1	34739319	.	G	T	.	.	MAF_INRAE=3.333
NC_035079.1	34739414	.	G	A	.	.	MAF_INRAE=23.333
NC_035079.1	34739417	.	T	A	.	.	MAF_INRAE=22.5
NC_035079.1	34739477	.	C	G	.	.	MAF_INRAE=46.667
NC_035079.1	34739515	.	C	A	.	.	MAF_INRAE=17.5
NC_035079.1	34739572	.	C	G	.	.	MAF_INRAE=15.823
NC_035079.1	34739892	.	T	G	.	.	MAF_INRAE=15.789
NC_035079.1	34740209	.	C	T	.	.	MAF_INRAE=15.789;MAF_USDA=31.25
NC_035079.1	34740220	.	C	T	.	.	MAF_USDA=2.459
NC_035079.1	34740226	.	G	A	.	.	MAF_USDA=31.25
NC_035079.1	34740232	.	G	A	.	.	MAF_USDA=1.639
NC_035079.1	34740264	.	A	C	.	.	MAF_USDA=31.25
NC_035079.1	34740274	.	ACAGG	ACAGT	.	.	MAF_USDA=14.583
NC_035079.1	34740278	.	G	T	.	.	MAF_USDA=19.672
NC_035079.1	34740308	.	G	C	.	.	MAF_USDA=2.459
NC_035079.1	34740401	.	A	G	.	.	MAF_INRAE=3.797
NC_035079.1	34740418	.	T	G	.	.	MAF_INRAE=20.253;MAF_USDA=5.738
NC_035079.1	34740502	.	C	G	.	.	MAF_USDA=1.786
NC_035079.1	34740696	.	C	A	.	.	MAF_USDA=8.824
NC_035079.1	34740704	.	G	T	.	.	MAF_USDA=4.167
NC_035079.1	34740705	.	G	T	.	.	MAF_INRAE=15.823;MAF_USDA=1.639
NC_035079.1	34740833	.	G	T	.	.	MAF_INRAE=37.975;MAF_USDA=27.059
NC_035079.1	34740953	.	T	A	.	.	MAF_INRAE=37.342;MAF_USDA=34.706
NC_035079.1	34740994	.	G	A	.	.	MAF_INRAE=3.797
NC_035079.1	34741443	.	G	A	.	.	MAF_INRAE=2.5
NC_035079.1	34741486	.	C	T	.	.	MAF_INRAE=21.519;MAF_USDA=33.529
NC_035079.1	34741522	.	C	T	.	.	MAF_USDA=1.639
NC_035079.1	34741571	.	C	G	.	.	MAF_USDA=1.667
NC_035079.1	34741632	.	G	A	.	.	MAF_INRAE=3.797
NC_035079.1	34741667	.	A	T	.	.	MAF_USDA=2.459
NC_035079.1	34742327	.	G	A	.	.	MAF_USDA=20.833
NC_035079.1	34742384	.	G	A	.	.	MAF_USDA=2.083
NC_035079.1	34742390	.	G	A	.	.	MAF_USDA=9.836
NC_035079.1	34742425	.	G	A	.	.	MAF_USDA=4.918
NC_035079.1	34742438	.	C	T	.	.	MAF_USDA=1.639
NC_035079.1	34742587	.	C	T	.	.	MAF_USDA=20.588
NC_035079.1	34742589	.	A	G	.	.	MAF_USDA=38.235
NC_035079.1	34742592	.	A	G	.	.	MAF_USDA=37.5
NC_035079.1	34742597	.	A	T	.	.	MAF_USDA=43.75
NC_035079.1	34742651	.	T	C	.	.	MAF_INRAE=30.0
NC_035079.1	34742678	.	T	C	.	.	MAF_INRAE=24.167
NC_035079.1	34742692	.	A	C	.	.	MAF_INRAE=23.333
NC_035079.1	34742700	.	C	T	.	.	MAF_INRAE=20.833
NC_035079.1	34742701	.	T	G	.	.	MAF_INRAE=20.0
NC_035079.1	34742709	.	G	C	.	.	MAF_INRAE=12.5
NC_035079.1	34742783	.	T	C	.	.	MAF_USDA=2.941
NC_035079.1	34742854	.	C	T	.	.	MAF_INRAE=15.823
NC_035079.1	34742860	.	T	C	.	.	MAF_INRAE=15.823
NC_035079.1	34743599	.	A	T	.	.	MAF_USDA=4.098
NC_035079.1	34743600	.	T	A	.	.	MAF_USDA=4.098
NC_035079.1	34743677	.	G	A	.	.	MAF_USDA=9.836
NC_035079.1	34743895	.	C	T	.	.	MAF_USDA=3.279
NC_035079.1	34743938	.	A	T	.	.	MAF_USDA=4.167
NC_035079.1	34744081	.	A	T	.	.	MAF_USDA=4.098
NC_035079.1	34744166	.	C	A	.	.	MAF_INRAE=5.833
NC_035079.1	34744295	.	A	G	.	.	MAF_USDA=2.353
NC_035079.1	34744298	.	G	A	.	.	MAF_USDA=2.459
NC_035079.1	34744351	.	G	T	.	.	MAF_USDA=7.377
NC_035079.1	34744419	.	G	A	.	.	MAF_INRAE=27.848;MAF_USDA=15.294
NC_035079.1	34744517	.	C	T	.	.	MAF_INRAE=5.833
NC_035079.1	34744804	.	G	A	.	.	MAF_USDA=1.639
NC_035079.1	34744823	.	C	T	.	.	MAF_USDA=4.167
NC_035079.1	34744854	.	C	A	.	.	MAF_INRAE=2.5;MAF_USDA=2.459
NC_035079.1	34744963	.	C	T	.	.	MAF_USDA=4.098
NC_035079.1	34744976	.	A	G	.	.	MAF_USDA=4.098
NC_035079.1	34745019	.	G	A	.	.	MAF_INRAE=18.354;MAF_USDA=22.941
NC_035079.1	34745090	.	T	A	.	.	MAF_USDA=22.353
NC_035079.1	34745130	.	C	A	.	.	MAF_INRAE=3.797;MAF_USDA=1.176
NC_035079.1	34745149	.	A	G	.	.	MAF_USDA=3.529
NC_035079.1	34745197	.	T	G	.	.	MAF_USDA=23.214
NC_035079.1	34745330	.	A	G	.	.	MAF_INRAE=40.506;MAF_USDA=41.176
NC_035079.1	34745392	.	G	A	.	.	MAF_INRAE=1.667
NC_035079.1	34745424	.	G	C	.	.	MAF_INRAE=1.667
NC_035079.1	34745428	.	C	T	.	.	MAF_USDA=24.118
NC_035079.1	34745491	.	T	C	.	.	MAF_USDA=10.0
NC_035079.1	34745505	.	G	A	.	.	MAF_USDA=32.941
NC_035079.1	34745517	.	C	T	.	.	MAF_USDA=2.459
NC_035079.1	34745533	.	T	C	.	.	MAF_USDA=3.529
NC_035079.1	34745538	.	A	G	.	.	MAF_INRAE=50.0;MAF_USDA=18.235
NC_035079.1	34745617	.	T	C	.	.	MAF_INRAE=5.833;MAF_USDA=1.639
NC_035079.1	34745632	.	G	T	.	.	MAF_INRAE=7.5
NC_035079.1	34745670	.	G	A	.	.	MAF_INRAE=2.5;MAF_USDA=1.639
NC_035079.1	34745705	.	T	G	.	.	MAF_USDA=8.333
NC_035079.1	34745822	.	T	C	.	.	MAF_USDA=13.529
NC_035079.1	34745895	.	G	C	.	.	MAF_USDA=2.459
NC_035079.1	34745898	.	G	A	.	.	MAF_USDA=4.706
NC_035079.1	34745901	.	G	A	.	.	MAF_INRAE=5.833;MAF_USDA=1.639
NC_035079.1	34745945	.	T	C	.	.	MAF_INRAE=5.833;MAF_USDA=3.279
NC_035079.1	34745948	.	G	T	.	.	MAF_USDA=1.639
NC_035079.1	34745994	.	C	T	.	.	MAF_USDA=6.471
NC_035079.1	34745995	.	G	A	.	.	MAF_INRAE=5.0
NC_035079.1	34746027	.	C	T	.	.	MAF_INRAE=50.0;MAF_USDA=17.059
NC_035079.1	34746029	.	T	G	.	.	MAF_USDA=13.529
NC_035079.1	34746038	.	T	C	.	.	MAF_USDA=14.118
NC_035079.1	34746055	.	A	G	.	.	MAF_USDA=9.836
NC_035079.1	34746082	.	A	C	.	.	MAF_USDA=10.417
NC_035079.1	34746083	.	A	G	.	.	MAF_USDA=12.5
NC_035079.1	34746084	.	A	T	.	.	MAF_USDA=12.5
NC_035079.1	34746090	.	C	T	.	.	MAF_USDA=9.836
NC_035079.1	34746109	.	C	T	.	.	MAF_USDA=8.333
NC_035079.1	34746110	.	G	A	.	.	MAF_INRAE=8.333
NC_035079.1	34746133	.	A	G	.	.	MAF_USDA=22.353
NC_035079.1	34746196	.	T	G	.	.	MAF_INRAE=5.063;MAF_USDA=4.706
NC_035079.1	34746236	.	G	A	.	.	MAF_INRAE=5.833;MAF_USDA=1.639
NC_035079.1	34746313	.	T	C	.	.	MAF_USDA=14.706
NC_035079.1	34746325	.	G	T	.	.	MAF_INRAE=43.038;MAF_USDA=29.412
NC_035079.1	34746367	.	C	T	.	.	MAF_INRAE=5.263;MAF_USDA=8.333
NC_035079.1	34746387	.	G	A	.	.	MAF_USDA=10.417
NC_035079.1	34746390	.	C	T	.	.	MAF_USDA=2.174
NC_035079.1	34746391	.	G	A	.	.	MAF_USDA=13.043
NC_035079.1	34746425	.	C	T	.	.	MAF_INRAE=49.367;MAF_USDA=30.588
NC_035079.1	34746426	.	G	A	.	.	MAF_USDA=14.118
NC_035079.1	34746482	.	C	T	.	.	MAF_INRAE=44.304;MAF_USDA=24.706
NC_035079.1	34746494	.	C	A	.	.	MAF_USDA=8.333
NC_035079.1	34746495	.	A	G	.	.	MAF_USDA=8.333
NC_035079.1	34746496	.	G	A	.	.	MAF_USDA=14.118
NC_035079.1	34746504	.	A	C	.	.	MAF_USDA=4.118
NC_035079.1	34746515	.	C	T	.	.	MAF_INRAE=5.833;MAF_USDA=1.639
NC_035079.1	34746523	.	C	T	.	.	MAF_USDA=3.279
NC_035079.1	34746581	.	C	T	.	.	MAF_INRAE=34.177;MAF_USDA=20.0
NC_035079.1	34746679	.	C	G	.	.	MAF_USDA=3.529
NC_035079.1	34746762	.	T	A	.	.	MAF_INRAE=34.177;MAF_USDA=20.0
NC_035079.1	34746821	.	A	G	.	.	MAF_INRAE=5.833;MAF_USDA=10.588
NC_035079.1	34746914	.	A	G	.	.	MAF_USDA=2.459
NC_035079.1	34747125	.	A	C	.	.	MAF_USDA=14.118
NC_035079.1	34747216	.	G	A	.	.	MAF_USDA=1.667
NC_035079.1	34747278	.	G	T	.	.	MAF_USDA=4.167
NC_035079.1	34747321	.	G	T	.	.	MAF_INRAE=4.167;MAF_USDA=11.765
NC_035079.1	34747473	.	C	A	.	.	MAF_USDA=2.459
NC_035079.1	34747502	.	T	C	.	.	MAF_USDA=14.118
NC_035079.1	34747718	.	G	C	.	.	MAF_USDA=1.765
NC_035079.1	34747894	.	A	C	.	.	MAF_INRAE=3.797
NC_035079.1	34747951	.	T	A	.	.	MAF_INRAE=42.405;MAF_USDA=38.525
NC_035079.1	34747965	.	G	A	.	.	MAF_USDA=11.475
NC_035079.1	34748348	.	C	T	.	.	MAF_USDA=14.706
NC_035079.1	34748377	.	T	C	.	.	MAF_USDA=10.417
NC_035079.1	34748387	.	T	A	.	.	MAF_USDA=10.417
NC_035079.1	34748492	.	A	G	.	.	MAF_USDA=3.571
NC_035079.1	34748498	.	A	C	.	.	MAF_USDA=35.714
NC_035079.1	34748537	.	T	A	.	.	MAF_USDA=4.118
NC_035079.1	34748563	.	T	G	.	.	MAF_USDA=3.279
NC_035079.1	34748580	.	C	T	.	.	MAF_USDA=14.118
NC_035079.1	34748602	.	G	A	.	.	MAF_INRAE=43.671;MAF_USDA=28.235
NC_035079.1	34748648	.	G	A	.	.	MAF_USDA=15.294
NC_035079.1	34748654	.	T	C	.	.	MAF_INRAE=2.5;MAF_USDA=45.882
NC_035079.1	34748957	.	G	A	.	.	MAF_INRAE=34.177;MAF_USDA=16.393
NC_035079.1	34749025	.	G	A	.	.	MAF_INRAE=2.5;MAF_USDA=24.706
NC_035079.1	34749092	.	C	A	.	.	MAF_USDA=14.706
NC_035079.1	34749236	.	G	A	.	.	MAF_USDA=16.471
NC_035079.1	34749299	.	G	A	.	.	MAF_USDA=10.656
NC_035079.1	34749300	.	G	T	.	.	MAF_USDA=10.656
NC_035079.1	34749347	.	T	C	.	.	MAF_INRAE=2.5;MAF_USDA=25.294
NC_035079.1	34749558	.	G	C	.	.	MAF_INRAE=48.101;MAF_USDA=35.714
NC_035079.1	34749783	.	G	T	.	.	MAF_USDA=4.118
NC_035079.1	34749806	.	G	A	.	.	MAF_USDA=14.118
NC_035079.1	34749844	.	C	A	.	.	MAF_USDA=12.295
NC_035079.1	34749945	.	T	C	.	.	MAF_INRAE=2.5;MAF_USDA=11.667
NC_035079.1	34750065	.	A	T	.	.	MAF_INRAE=2.5;MAF_USDA=15.833
NC_035079.1	34750117	.	T	A	.	.	MAF_INRAE=2.5;MAF_USDA=16.393
NC_035079.1	34750141	.	T	A	.	.	MAF_INRAE=2.5;MAF_USDA=16.393
NC_035079.1	34750213	.	C	T	.	.	MAF_INRAE=2.5;MAF_USDA=13.934
NC_035079.1	34750228	.	G	T	.	.	MAF_USDA=3.279
NC_035079.1	34750233	.	T	A	.	.	MAF_USDA=2.459
NC_035079.1	34750315	.	T	G	.	.	MAF_INRAE=2.5;MAF_USDA=1.639
NC_035079.1	34750381	.	C	A	.	.	MAF_INRAE=42.405;MAF_USDA=5.294
NC_035079.1	34750461	.	C	G	.	.	MAF_INRAE=47.468;MAF_USDA=5.294
NC_035079.1	34750520	.	C	T	.	.	MAF_INRAE=2.5;MAF_USDA=24.706
NC_035079.1	34750578	.	A	T	.	.	MAF_INRAE=2.5;MAF_USDA=27.059
NC_035079.1	34750627	.	T	C	.	.	MAF_USDA=16.867
NC_035079.1	34750629	.	A	G	.	.	MAF_USDA=16.867
NC_035079.1	34750665	.	C	T	.	.	MAF_INRAE=2.5;MAF_USDA=18.033
NC_035079.1	34750673	.	C	T	.	.	MAF_USDA=4.118
NC_035079.1	34750700	.	T	C	.	.	MAF_USDA=7.647
NC_035079.1	34750764	.	C	A	.	.	MAF_USDA=2.459
NC_035079.1	34750857	.	T	A	.	.	MAF_INRAE=2.5;MAF_USDA=2.459
NC_035079.1	34750881	.	G	C	.	.	MAF_INRAE=2.5;MAF_USDA=16.393
NC_035079.1	34750888	.	C	T	.	.	MAF_USDA=1.765
NC_035079.1	34750999	.	T	G	.	.	MAF_INRAE=2.5;MAF_USDA=15.574
NC_035079.1	34751036	.	T	A	.	.	MAF_INRAE=3.797
NC_035079.1	34751165	.	A	T	.	.	MAF_USDA=2.586
NC_035079.1	34751172	.	A	G	.	.	MAF_USDA=2.586
NC_035079.1	34751244	.	T	A	.	.	MAF_INRAE=9.494;MAF_USDA=8.235
NC_035079.1	34751252	.	T	G	.	.	MAF_USDA=2.459
NC_035079.1	34751334	.	A	T	.	.	MAF_USDA=9.412
NC_035079.1	34751338	.	A	C	.	.	MAF_INRAE=10.526;MAF_USDA=12.5
NC_035079.1	34751437	.	G	T	.	.	MAF_INRAE=2.5;MAF_USDA=15.574
NC_035079.1	34751438	.	G	A	.	.	MAF_USDA=2.459
NC_035079.1	34751446	.	A	G	.	.	MAF_INRAE=43.671;MAF_USDA=28.235
NC_035079.1	34751541	.	G	A	.	.	MAF_INRAE=36.842
NC_035079.1	34751577	.	G	A	.	.	MAF_USDA=14.118
NC_035079.1	34751628	.	C	A	.	.	MAF_USDA=4.706
NC_035079.1	34751696	.	A	T	.	.	MAF_INRAE=33.544;MAF_USDA=19.412
NC_035079.1	34751855	.	C	T	.	.	MAF_USDA=8.333
NC_035079.1	34751889	.	G	A	.	.	MAF_INRAE=2.5;MAF_USDA=13.115
NC_035079.1	34751894	.	G	A	.	.	MAF_INRAE=45.0;MAF_USDA=4.706
NC_035079.1	34752014	.	G	A	.	.	MAF_USDA=4.098
NC_035079.1	34752119	.	G	T	.	.	MAF_INRAE=4.167;MAF_USDA=12.353
NC_035079.1	34752130	.	G	A	.	.	MAF_INRAE=43.671;MAF_USDA=41.667
NC_035079.1	34752136	.	C	G	.	.	MAF_USDA=11.475
NC_035079.1	34752208	.	C	T	.	.	MAF_INRAE=2.5;MAF_USDA=14.754
NC_035079.1	34752223	.	T	A	.	.	MAF_INRAE=9.494;MAF_USDA=8.824
NC_035079.1	34752284	.	G	A	.	.	MAF_INRAE=42.405;MAF_USDA=5.294
NC_035079.1	34752398	.	T	C	.	.	MAF_USDA=24.118
NC_035079.1	34752467	.	G	T	.	.	MAF_USDA=37.5
NC_035079.1	34754091	.	T	C	.	.	MAF_INRAE=36.842
NC_035079.1	34754266	.	A	T	.	.	MAF_USDA=21.176
NC_035079.1	34754286	.	C	T	.	.	MAF_INRAE=10.526
NC_035079.1	34754779	.	G	A	.	.	MAF_USDA=29.167
NC_035079.1	34754815	.	T	C	.	.	MAF_USDA=4.098
NC_035079.1	34754854	.	T	A	.	.	MAF_USDA=20.833
NC_035079.1	34754875	.	A	C	.	.	MAF_USDA=25.882
NC_035079.1	34754891	.	A	C	.	.	MAF_INRAE=5.833
NC_035079.1	34754913	.	C	T	.	.	MAF_USDA=4.167
NC_035079.1	34754918	.	G	A	.	.	MAF_INRAE=48.101;MAF_USDA=35.119
NC_035079.1	34754926	.	G	T	.	.	MAF_INRAE=2.5;MAF_USDA=13.333
NC_035079.1	34754928	.	G	A	.	.	MAF_INRAE=2.5;MAF_USDA=10.833
NC_035079.1	34754991	.	C	T	.	.	MAF_INRAE=4.167;MAF_USDA=25.882
NC_035079.1	34755005	.	A	G	.	.	MAF_INRAE=2.5;MAF_USDA=15.574
NC_035079.1	34755049	.	T	C	.	.	MAF_INRAE=2.5;MAF_USDA=14.754
NC_035079.1	34755065	.	C	G	.	.	MAF_INRAE=4.167;MAF_USDA=12.941
NC_035079.1	34755108	.	A	C	.	.	MAF_USDA=4.167
NC_035079.1	34755124	.	G	A	.	.	MAF_INRAE=38.608;MAF_USDA=22.941
NC_035079.1	34755130	.	A	G	.	.	MAF_INRAE=2.5;MAF_USDA=12.295
NC_035079.1	34755143	.	G	A	.	.	MAF_INRAE=2.5;MAF_USDA=14.754
NC_035079.1	34755145	.	G	T	.	.	MAF_USDA=1.765
NC_035079.1	34755168	.	A	G	.	.	MAF_INRAE=2.5;MAF_USDA=14.754
NC_035079.1	34755300	.	A	C	.	.	MAF_INRAE=8.861;MAF_USDA=40.588
NC_035079.1	34755361	.	G	T	.	.	MAF_INRAE=5.696;MAF_USDA=12.941
NC_035079.1	34755419	.	T	G	.	.	MAF_INRAE=5.696;MAF_USDA=12.353
NC_035079.1	34755457	.	G	T	.	.	MAF_INRAE=3.333
NC_035079.1	34755458	.	C	G	.	.	MAF_INRAE=3.333
NC_035079.1	34755474	.	A	C	.	.	MAF_INRAE=3.333
NC_035079.1	34755475	.	C	T	.	.	MAF_INRAE=3.333
NC_035079.1	34755662	.	A	T	.	.	MAF_INRAE=2.5;MAF_USDA=23.529
NC_035079.1	34755714	.	A	C	.	.	MAF_USDA=1.639
NC_035079.1	34755727	.	T	G	.	.	MAF_INRAE=4.167;MAF_USDA=10.588
NC_035079.1	34755750	.	A	C	.	.	MAF_INRAE=4.167;MAF_USDA=18.75
NC_035079.1	34755760	.	C	A	.	.	MAF_INRAE=3.797;MAF_USDA=1.765
NC_035079.1	34755813	.	A	G	.	.	MAF_INRAE=2.5;MAF_USDA=12.295
NC_035079.1	34755908	.	A	G	.	.	MAF_USDA=25.0
NC_035079.1	34756550	.	G	C	.	.	MAF_INRAE=2.5;MAF_USDA=13.115
NC_035079.1	34756556	.	G	A	.	.	MAF_INRAE=2.5;MAF_USDA=13.115
NC_035079.1	34756638	.	C	A	.	.	MAF_INRAE=5.833
NC_035079.1	34756641	.	A	G	.	.	MAF_USDA=7.059
NC_035079.1	34756655	.	A	G	.	.	MAF_USDA=11.176
NC_035079.1	34756657	.	C	A	.	.	MAF_USDA=15.882
NC_035079.1	34756660	.	T	A	.	.	MAF_USDA=1.639
NC_035079.1	34756672	.	G	T	.	.	MAF_INRAE=38.608;MAF_USDA=24.118
NC_035079.1	34756686	.	A	C	.	.	MAF_USDA=1.639
NC_035079.1	34756703	.	T	C	.	.	MAF_INRAE=29.114;MAF_USDA=15.294
NC_035079.1	34756973	.	G	A	.	.	MAF_USDA=3.279
NC_035079.1	34757042	.	G	T	.	.	MAF_USDA=3.279
NC_035079.1	34757156	.	A	T	.	.	MAF_INRAE=48.734;MAF_USDA=11.176
NC_035079.1	34757168	.	A	T	.	.	MAF_INRAE=5.063;MAF_USDA=38.824
NC_035079.1	34757198	.	A	C	.	.	MAF_INRAE=5.063;MAF_USDA=39.412
NC_035079.1	34757263	.	C	T	.	.	MAF_USDA=3.279
NC_035079.1	34757276	.	A	T	.	.	MAF_INRAE=48.734;MAF_USDA=11.176
NC_035079.1	34757299	.	G	T	.	.	MAF_USDA=3.279
NC_035079.1	34757303	.	G	A	.	.	MAF_INRAE=43.038;MAF_USDA=4.706
NC_035079.1	34757312	.	C	T	.	.	MAF_INRAE=2.5;MAF_USDA=13.934
NC_035079.1	34757383	.	G	T	.	.	MAF_USDA=4.706
NC_035079.1	34757454	.	C	A	.	.	MAF_USDA=4.167
NC_035079.1	34757559	.	G	A	.	.	MAF_INRAE=38.608;MAF_USDA=24.706
NC_035079.1	34757624	.	A	T	.	.	MAF_INRAE=5.833
NC_035079.1	34757625	.	G	A	.	.	MAF_INRAE=5.833
NC_035079.1	34757637	.	C	T	.	.	MAF_USDA=4.118
NC_035079.1	34757835	.	G	A	.	.	MAF_INRAE=2.5;MAF_USDA=13.115
NC_035079.1	34757871	.	A	T	.	.	MAF_INRAE=46.203;MAF_USDA=24.118
NC_035079.1	34757950	.	G	C	.	.	MAF_INRAE=3.797
NC_035079.1	34758027	.	A	G	.	.	MAF_INRAE=5.063;MAF_USDA=40.0
NC_035079.1	34758028	.	A	C	.	.	MAF_INRAE=3.333;MAF_USDA=40.0
NC_035079.1	34758456	.	C	A	.	.	MAF_USDA=1.765
NC_035079.1	34758483	.	C	T	.	.	MAF_INRAE=37.975;MAF_USDA=23.529
NC_035079.1	34758588	.	G	C	.	.	MAF_USDA=4.167
NC_035079.1	34758591	.	C	T	.	.	MAF_INRAE=3.797
NC_035079.1	34758595	.	T	A	.	.	MAF_USDA=2.459
NC_035079.1	34758597	.	C	G	.	.	MAF_INRAE=4.167;MAF_USDA=11.176
NC_035079.1	34758630	.	T	A	.	.	MAF_USDA=4.167
NC_035079.1	34758747	.	C	G	.	.	MAF_INRAE=4.167;MAF_USDA=9.016
NC_035079.1	34758762	.	C	T	.	.	MAF_INRAE=5.0;MAF_USDA=1.639
NC_035079.1	34758979	.	T	A	.	.	MAF_USDA=3.529
NC_035079.1	34759001	.	C	T	.	.	MAF_USDA=4.167
NC_035079.1	34759122	.	C	A	.	.	MAF_INRAE=47.468;MAF_USDA=5.882
NC_035079.1	34759272	.	C	T	.	.	MAF_INRAE=3.797
NC_035079.1	34759759	.	C	A	.	.	MAF_INRAE=43.671;MAF_USDA=27.083
NC_035079.1	34759830	.	C	T	.	.	MAF_USDA=4.706
NC_035079.1	34759842	.	C	G	.	.	MAF_INRAE=45.57;MAF_USDA=6.471
NC_035079.1	34759928	.	G	A	.	.	MAF_INRAE=47.468;MAF_USDA=27.647
NC_035079.1	34759969	.	T	C	.	.	MAF_USDA=4.167
NC_035079.1	34760192	.	G	C	.	.	MAF_USDA=4.706
NC_035079.1	34760305	.	A	C	.	.	MAF_USDA=19.277
NC_035079.1	34760348	.	G	A	.	.	MAF_USDA=9.836
NC_035079.1	34760409	.	T	C	.	.	MAF_INRAE=5.063;MAF_USDA=34.706
NC_035079.1	34760473	.	C	A	.	.	MAF_USDA=4.167
NC_035079.1	34760478	.	G	C	.	.	MAF_INRAE=5.063;MAF_USDA=27.059
NC_035079.1	34760495	.	A	G	.	.	MAF_USDA=4.167
NC_035079.1	34760523	.	A	T	.	.	MAF_INRAE=4.167
NC_035079.1	34760560	.	A	G	.	.	MAF_INRAE=8.861;MAF_USDA=8.824
NC_035079.1	34760564	.	G	T	.	.	MAF_INRAE=3.333;MAF_USDA=8.824
NC_035079.1	34760664	.	G	A	.	.	MAF_INRAE=15.789;MAF_USDA=15.882
NC_035079.1	34760724	.	G	C	.	.	MAF_USDA=3.279
NC_035079.1	34760839	.	A	C	.	.	MAF_USDA=1.639
NC_035079.1	34761040	.	G	A	.	.	MAF_USDA=11.585
NC_035079.1	34761137	.	G	A	.	.	MAF_USDA=1.765
NC_035079.1	34761342	.	T	C	.	.	MAF_USDA=10.656
NC_035079.1	34761435	.	C	A	.	.	MAF_USDA=1.695
NC_035079.1	34761475	.	T	C	.	.	MAF_INRAE=48.101;MAF_USDA=31.176
NC_035079.1	34761495	.	C	T	.	.	MAF_USDA=2.459
NC_035079.1	34761555	.	T	C	.	.	MAF_INRAE=5.063;MAF_USDA=45.294
NC_035079.1	34761559	.	A	C	.	.	MAF_INRAE=46.667;MAF_USDA=7.059
NC_035079.1	34761708	.	G	A	.	.	MAF_INRAE=49.367;MAF_USDA=5.294
NC_035079.1	34761766	.	T	A	.	.	MAF_USDA=9.016
NC_035079.1	34761768	.	A	G	.	.	MAF_INRAE=5.696;MAF_USDA=48.824
NC_035079.1	34761876	.	G	A	.	.	MAF_USDA=9.016
NC_035079.1	34761916	.	C	T	.	.	MAF_INRAE=10.127;MAF_USDA=35.882
NC_035079.1	34761924	.	C	A	.	.	MAF_USDA=2.459
NC_035079.1	34761984	.	T	C	.	.	MAF_USDA=1.639
NC_035079.1	34762090	.	A	G	.	.	MAF_USDA=1.765
NC_035079.1	34762153	.	T	C	.	.	MAF_INRAE=42.405;MAF_USDA=24.118
NC_035079.1	34762163	.	T	A	.	.	MAF_USDA=2.459
NC_035079.1	34762194	.	T	C	.	.	MAF_INRAE=41.772;MAF_USDA=26.471
NC_035079.1	34762224	.	G	A	.	.	MAF_INRAE=42.405;MAF_USDA=27.059
NC_035079.1	34762228	.	T	G	.	.	MAF_USDA=2.459
NC_035079.1	34762229	.	G	A	.	.	MAF_INRAE=45.57;MAF_USDA=48.235
NC_035079.1	34762231	.	G	T	.	.	MAF_USDA=1.639
NC_035079.1	34762343	.	T	G	.	.	MAF_INRAE=2.5;MAF_USDA=1.639
NC_035079.1	34762375	.	T	G	.	.	MAF_USDA=10.656
NC_035079.1	34762447	.	T	A	.	.	MAF_INRAE=42.405;MAF_USDA=27.059
NC_035079.1	34762550	.	C	T	.	.	MAF_INRAE=44.304;MAF_USDA=5.882
NC_035079.1	34762553	.	A	C	.	.	MAF_INRAE=3.333;MAF_USDA=41.176
NC_035079.1	34762582	.	G	A	.	.	MAF_INRAE=5.063;MAF_USDA=2.941
NC_035079.1	34762596	.	A	C	.	.	MAF_INRAE=10.526;MAF_USDA=38.235
NC_035079.1	34762684	.	T	C	.	.	MAF_INRAE=36.842
NC_035079.1	34762694	.	C	G	.	.	MAF_USDA=1.639
NC_035079.1	34762728	.	C	T	.	.	MAF_USDA=3.279
NC_035079.1	34762761	.	C	A	.	.	MAF_USDA=2.586
NC_035079.1	34763051	.	T	A	.	.	MAF_USDA=14.706
NC_035079.1	34763052	.	A	T	.	.	MAF_USDA=14.706
NC_035079.1	34763160	.	T	G	.	.	MAF_INRAE=37.342;MAF_USDA=22.917
NC_035079.1	34763162	.	G	T	.	.	MAF_INRAE=5.833;MAF_USDA=43.75
NC_035079.1	34763168	.	T	A	.	.	MAF_INRAE=39.241
NC_035079.1	34763173	.	C	T	.	.	MAF_INRAE=43.038;MAF_USDA=2.083
NC_035079.1	34763277	.	C	T	.	.	MAF_USDA=2.459
NC_035079.1	34763279	.	C	T	.	.	MAF_INRAE=5.063;MAF_USDA=42.941
NC_035079.1	34763364	.	G	A	.	.	MAF_INRAE=2.5;MAF_USDA=1.639
NC_035079.1	34763427	.	T	G	.	.	MAF_USDA=31.176
NC_035079.1	34763428	.	T	G	.	.	MAF_USDA=20.588
NC_035079.1	34763433	.	G	T	.	.	MAF_USDA=20.588
NC_035079.1	34763461	.	T	G	.	.	MAF_USDA=2.459
NC_035079.1	34763462	.	C	G	.	.	MAF_INRAE=5.833
NC_035079.1	34763539	.	A	C	.	.	MAF_INRAE=6.667;MAF_USDA=28.824
NC_035079.1	34763545	.	T	C	.	.	MAF_USDA=2.459
NC_035079.1	34763561	.	C	A	.	.	MAF_USDA=2.459
NC_035079.1	34763588	.	T	A	.	.	MAF_USDA=2.459
NC_035079.1	34763625	.	C	A	.	.	MAF_USDA=1.639
NC_035079.1	34763655	.	G	C	.	.	MAF_USDA=15.882
NC_035079.1	34763671	.	T	G	.	.	MAF_USDA=17.647
NC_035079.1	34763672	.	G	A	.	.	MAF_USDA=17.059
NC_035079.1	34763687	.	G	T	.	.	MAF_USDA=18.235
NC_035079.1	34763745	.	A	G	.	.	MAF_INRAE=49.167
NC_035079.1	34763791	.	G	C	.	.	MAF_USDA=2.459
NC_035079.1	34763871	.	C	T	.	.	MAF_USDA=9.836
NC_035079.1	34763922	.	A	G	.	.	MAF_INRAE=5.063;MAF_USDA=15.294
NC_035079.1	34764028	.	T	G	.	.	MAF_INRAE=3.333;MAF_USDA=2.941
NC_035079.1	34764083	.	G	T	.	.	MAF_USDA=10.656
NC_035079.1	34764138	.	T	A	.	.	MAF_INRAE=4.167;MAF_USDA=9.016
NC_035079.1	34764139	.	G	A	.	.	MAF_INRAE=4.167;MAF_USDA=9.016
NC_035079.1	34764247	.	G	C	.	.	MAF_INRAE=8.228;MAF_USDA=34.118
NC_035079.1	34764403	.	C	G	.	.	MAF_USDA=2.083
NC_035079.1	34764406	.	C	G	.	.	MAF_INRAE=43.038;MAF_USDA=4.118
NC_035079.1	34764465	.	A	C	.	.	MAF_USDA=3.279
NC_035079.1	34764486	.	C	A	.	.	MAF_INRAE=28.481;MAF_USDA=15.294
NC_035079.1	34764495	.	C	A	.	.	MAF_INRAE=3.333;MAF_USDA=12.941
NC_035079.1	34764551	.	C	T	.	.	MAF_USDA=1.639
NC_035079.1	34764561	.	T	G	.	.	MAF_INRAE=5.063;MAF_USDA=41.765
NC_035079.1	34764595	.	T	A	.	.	MAF_INRAE=5.063;MAF_USDA=41.765
NC_035079.1	34764921	.	C	T	.	.	MAF_USDA=1.639
NC_035079.1	34764922	.	G	A	.	.	MAF_INRAE=5.063;MAF_USDA=43.443
NC_035079.1	34765319	.	C	A	.	.	MAF_USDA=1.639
NC_035079.1	34765353	.	T	A	.	.	MAF_USDA=10.656
NC_035079.1	34765408	.	C	A	.	.	MAF_USDA=11.475
NC_035079.1	34765639	.	T	A	.	.	MAF_INRAE=10.127;MAF_USDA=30.588
NC_035079.1	34765668	.	A	G	.	.	MAF_USDA=1.639
NC_035079.1	34765748	.	T	C	.	.	MAF_USDA=5.882
NC_035079.1	34765797	.	A	C	.	.	MAF_USDA=1.176
NC_035079.1	34765857	.	T	G	.	.	MAF_INRAE=32.278;MAF_USDA=15.882
NC_035079.1	34765866	.	T	G	.	.	MAF_INRAE=32.278;MAF_USDA=15.882
NC_035079.1	34766086	.	T	C	.	.	MAF_USDA=1.639
NC_035079.1	34766160	.	G	C	.	.	MAF_USDA=22.917
NC_035079.1	34766164	.	A	G	.	.	MAF_INRAE=36.842;MAF_USDA=27.083
NC_035079.1	34766167	.	C	T	.	.	MAF_INRAE=2.5
NC_035079.1	34766168	.	A	G	.	.	MAF_INRAE=2.5
NC_035079.1	34766171	.	C	T	.	.	MAF_INRAE=1.667
NC_035079.1	34766172	.	A	G	.	.	MAF_INRAE=1.667
NC_035079.1	34766174	.	T	G	.	.	MAF_INRAE=1.667
NC_035079.1	34766179	.	A	T	.	.	MAF_INRAE=1.667
NC_035079.1	34767183	.	G	T	.	.	MAF_USDA=1.724
NC_035079.1	34767296	.	G	A	.	.	MAF_USDA=2.083
NC_035079.1	34767373	.	T	A	.	.	MAF_USDA=9.836
NC_035079.1	34767388	.	C	A	.	.	MAF_INRAE=4.167;MAF_USDA=11.176
NC_035079.1	34767425	.	A	T	.	.	MAF_INRAE=5.063;MAF_USDA=41.176
NC_035079.1	34767436	.	T	G	.	.	MAF_INRAE=43.333;MAF_USDA=4.098
NC_035079.1	34767453	.	C	A	.	.	MAF_INRAE=6.667;MAF_USDA=17.647
NC_035079.1	34767470	.	C	T	.	.	MAF_USDA=3.279
NC_035079.1	34767489	.	T	C	.	.	MAF_USDA=3.279
NC_035079.1	34767501	.	G	A	.	.	MAF_USDA=2.083
NC_035079.1	34767508	.	C	A	.	.	MAF_USDA=3.279
NC_035079.1	34767512	.	G	A	.	.	MAF_USDA=9.836
NC_035079.1	34767513	.	C	T	.	.	MAF_USDA=4.098
NC_035079.1	34767515	.	C	T	.	.	MAF_USDA=4.098
NC_035079.1	34767522	.	T	C	.	.	MAF_USDA=4.918
NC_035079.1	34767541	.	A	C	.	.	MAF_USDA=4.918
NC_035079.1	34767642	.	C	T	.	.	MAF_INRAE=38.608;MAF_USDA=7.377
NC_035079.1	34767739	.	C	A	.	.	MAF_USDA=1.639
NC_035079.1	34767919	.	C	A	.	.	MAF_USDA=4.167
NC_035079.1	34767945	.	C	A	.	.	MAF_INRAE=5.063;MAF_USDA=44.706
NC_035079.1	34767983	.	A	G	.	.	MAF_USDA=4.098
NC_035079.1	34768055	.	C	T	.	.	MAF_INRAE=3.797
NC_035079.1	34768064	.	G	A	.	.	MAF_USDA=1.639
NC_035079.1	34768085	.	A	T	.	.	MAF_USDA=3.279
NC_035079.1	34768091	.	C	T	.	.	MAF_INRAE=4.167;MAF_USDA=12.353
NC_035079.1	34768268	.	T	G	.	.	MAF_USDA=1.639
NC_035079.1	34768277	.	A	C	.	.	MAF_INRAE=5.063;MAF_USDA=43.529
NC_035079.1	34768285	.	A	G	.	.	MAF_INRAE=2.5;MAF_USDA=1.639
NC_035079.1	34768292	.	A	G	.	.	MAF_INRAE=5.063;MAF_USDA=44.706
NC_035079.1	34768379	.	C	T	.	.	MAF_INRAE=5.0
NC_035079.1	34768521	.	T	C	.	.	MAF_INRAE=6.962;MAF_USDA=46.471
NC_035079.1	34768561	.	T	G	.	.	MAF_USDA=4.098
NC_035079.1	34768624	.	C	T	.	.	MAF_INRAE=10.127;MAF_USDA=28.824
NC_035079.1	34768693	.	A	G	.	.	MAF_INRAE=5.696;MAF_USDA=39.412
NC_035079.1	34768694	.	A	C	.	.	MAF_INRAE=1.667;MAF_USDA=2.083
NC_035079.1	34768705	.	C	A	.	.	MAF_USDA=3.279
NC_035079.1	34768710	.	G	T	.	.	MAF_INRAE=2.5;MAF_USDA=3.279
NC_035079.1	34768711	.	A	T	.	.	MAF_INRAE=2.5;MAF_USDA=3.279
NC_035079.1	34768712	.	A	C	.	.	MAF_INRAE=2.5;MAF_USDA=3.279
NC_035079.1	34768714	.	A	C	.	.	MAF_INRAE=5.833
NC_035079.1	34768717	.	T	G	.	.	MAF_USDA=3.279
NC_035079.1	34768720	.	C	A	.	.	MAF_USDA=3.279
NC_035079.1	34768721	.	C	T	.	.	MAF_USDA=3.279
NC_035079.1	34768722	.	G	T	.	.	MAF_USDA=3.279
NC_035079.1	34768731	.	T	C	.	.	MAF_USDA=1.639
NC_035079.1	34768876	.	G	T	.	.	MAF_INRAE=10.526
NC_035079.1	34768990	.	C	G	.	.	MAF_USDA=8.235
NC_035079.1	34769036	.	G	A	.	.	MAF_INRAE=2.5
NC_035079.1	34769068	.	G	T	.	.	MAF_INRAE=39.241;MAF_USDA=4.098
NC_035079.1	34769143	.	C	T	.	.	MAF_INRAE=3.333;MAF_USDA=20.833
NC_035079.1	34769165	.	T	G	.	.	MAF_INRAE=5.696;MAF_USDA=3.529
NC_035079.1	34769393	.	G	A	.	.	MAF_INRAE=36.842;MAF_USDA=24.706
NC_035079.1	34769397	.	C	T	.	.	MAF_INRAE=9.167;MAF_USDA=35.294
NC_035079.1	34769503	.	C	A	.	.	MAF_USDA=1.639
NC_035079.1	34769529	.	C	T	.	.	MAF_USDA=2.459
NC_035079.1	34769696	.	A	T	.	.	MAF_USDA=20.833
NC_035079.1	34770352	.	A	G	.	.	MAF_USDA=35.417
NC_035079.1	34770360	.	T	G	.	.	MAF_USDA=14.583
NC_035079.1	34770369	.	G	A	.	.	MAF_USDA=10.417
NC_035079.1	34770652	.	T	G	.	.	MAF_INRAE=6.667;MAF_USDA=27.647
NC_035079.1	34770927	.	C	A	.	.	MAF_USDA=4.118
NC_035079.1	34770964	.	G	A	.	.	MAF_INRAE=6.962;MAF_USDA=49.412
NC_035079.1	34771024	.	C	G	.	.	MAF_INRAE=6.962;MAF_USDA=45.882
NC_035079.1	34771083	.	C	G	.	.	MAF_USDA=2.459
NC_035079.1	34771106	.	C	T	.	.	MAF_INRAE=2.5
NC_035079.1	34771116	.	A	T	.	.	MAF_INRAE=5.063;MAF_USDA=38.235
NC_035079.1	34771190	.	A	G	.	.	MAF_INRAE=5.063;MAF_USDA=40.588
NC_035079.1	34771198	.	A	T	.	.	MAF_USDA=9.016
NC_035079.1	34771589	.	C	A	.	.	MAF_INRAE=3.797
NC_035079.1	34771636	.	C	T	.	.	MAF_USDA=2.083
```
