## Supplemental Data 1 for "Development of a high-density 665 K SNP array for rainbow trout genome-wide genotyping": INRAE_USDA_MAF1.vcf (part 1229 of 1714)

```
NC_035079.1	34771932	.	G	C	.	.	MAF_USDA=11.765
NC_035079.1	34772020	.	C	T	.	.	MAF_USDA=1.639
NC_035079.1	34772190	.	T	A	.	.	MAF_USDA=1.639
NC_035079.1	34772252	.	C	T	.	.	MAF_INRAE=14.557;MAF_USDA=29.412
NC_035079.1	34772352	.	G	T	.	.	MAF_USDA=11.765
NC_035079.1	34772356	.	G	T	.	.	MAF_USDA=11.765
NC_035079.1	34772359	.	C	T	.	.	MAF_USDA=11.765
NC_035079.1	34772428	.	C	T	.	.	MAF_USDA=4.918
NC_035079.1	34772464	.	G	A	.	.	MAF_INRAE=2.5;MAF_USDA=1.667
NC_035079.1	34772627	.	C	G	.	.	MAF_INRAE=14.557;MAF_USDA=27.059
NC_035079.1	34772683	.	C	T	.	.	MAF_USDA=4.167
NC_035079.1	34772772	.	A	G	.	.	MAF_USDA=1.639
NC_035079.1	34772792	.	T	C	.	.	MAF_USDA=1.639
NC_035079.1	34772953	.	C	T	.	.	MAF_INRAE=27.848;MAF_USDA=14.881
NC_035079.1	34773001	.	G	T	.	.	MAF_USDA=12.5
NC_035079.1	34773009	.	G	A	.	.	MAF_USDA=3.333
NC_035079.1	34773051	.	A	T	.	.	MAF_INRAE=39.241;MAF_USDA=5.0
NC_035079.1	34773069	.	G	T	.	.	MAF_USDA=3.571
NC_035079.1	34773074	.	G	T	.	.	MAF_INRAE=5.0;MAF_USDA=11.905
NC_035079.1	34773105	.	G	T	.	.	MAF_INRAE=5.063;MAF_USDA=35.882
NC_035079.1	34773199	.	T	A	.	.	MAF_INRAE=6.667
NC_035079.1	34773309	.	A	G	.	.	MAF_USDA=25.595
NC_035079.1	34773311	.	T	G	.	.	MAF_USDA=25.0
NC_035079.1	34773491	.	A	T	.	.	MAF_INRAE=10.0;MAF_USDA=12.353
NC_035079.1	34773588	.	G	T	.	.	MAF_INRAE=2.5;MAF_USDA=13.115
NC_035079.1	34773597	.	T	C	.	.	MAF_USDA=1.639
NC_035079.1	34773683	.	C	A	.	.	MAF_INRAE=12.658;MAF_USDA=42.941
NC_035079.1	34773691	.	C	A	.	.	MAF_INRAE=12.658;MAF_USDA=42.941
NC_035079.1	34773703	.	T	C	.	.	MAF_INRAE=5.063;MAF_USDA=16.471
NC_035079.1	34773800	.	G	A	.	.	MAF_INRAE=11.392;MAF_USDA=18.824
NC_035079.1	34773863	.	T	G	.	.	MAF_INRAE=13.291;MAF_USDA=10.0
NC_035079.1	34773896	.	G	T	.	.	MAF_USDA=2.459
NC_035079.1	34773912	.	T	A	.	.	MAF_USDA=2.083
NC_035079.1	34774021	.	C	G	.	.	MAF_USDA=4.118
NC_035079.1	34774105	.	T	C	.	.	MAF_INRAE=8.333;MAF_USDA=14.118
NC_035079.1	34774135	.	A	T	.	.	MAF_USDA=1.639
NC_035079.1	34774169	.	T	G	.	.	MAF_INRAE=5.063;MAF_USDA=39.412
NC_035079.1	34774271	.	C	A	.	.	MAF_INRAE=10.0;MAF_USDA=14.118
NC_035079.1	34774388	.	T	G	.	.	MAF_USDA=1.667
NC_035079.1	34774542	.	C	T	.	.	MAF_INRAE=10.833;MAF_USDA=14.118
NC_035079.1	34774590	.	C	A	.	.	MAF_USDA=2.459
NC_035079.1	34774601	.	C	T	.	.	MAF_USDA=4.167
NC_035079.1	34774647	.	A	C	.	.	MAF_INRAE=2.5
NC_035079.1	34774893	.	T	C	.	.	MAF_INRAE=42.5
NC_035079.1	34775258	.	C	T	.	.	MAF_INRAE=10.526;MAF_USDA=39.583
NC_035079.1	34775260	.	C	T	.	.	MAF_USDA=2.459
NC_035079.1	34775283	.	T	C	.	.	MAF_INRAE=6.329
NC_035079.1	34775325	.	A	C	.	.	MAF_USDA=10.0
NC_035079.1	34775341	.	T	A	.	.	MAF_USDA=2.5
NC_035079.1	34775589	.	G	A	.	.	MAF_USDA=2.459
NC_035079.1	34775678	.	A	G	.	.	MAF_USDA=4.118
NC_035079.1	34775688	.	C	A	.	.	MAF_USDA=2.459
NC_035079.1	34775756	.	G	A	.	.	MAF_INRAE=10.833;MAF_USDA=15.882
NC_035079.1	34775862	.	G	A	.	.	MAF_USDA=2.459
NC_035079.1	34775909	.	A	T	.	.	MAF_INRAE=5.063;MAF_USDA=19.412
NC_035079.1	34775916	.	G	C	.	.	MAF_USDA=2.083
NC_035079.1	34776132	.	G	A	.	.	MAF_INRAE=10.0;MAF_USDA=14.118
NC_035079.1	34776159	.	A	G	.	.	MAF_INRAE=10.0;MAF_USDA=14.118
NC_035079.1	34776181	.	A	C	.	.	MAF_USDA=3.279
NC_035079.1	34776274	.	T	C	.	.	MAF_INRAE=10.0;MAF_USDA=21.765
NC_035079.1	34776279	.	A	G	.	.	MAF_USDA=2.459
NC_035079.1	34776280	.	T	C	.	.	MAF_USDA=1.639
NC_035079.1	34776292	.	A	G	.	.	MAF_INRAE=10.0;MAF_USDA=22.941
NC_035079.1	34776332	.	C	G	.	.	MAF_USDA=1.639
NC_035079.1	34776370	.	T	C	.	.	MAF_INRAE=9.167;MAF_USDA=18.824
NC_035079.1	34776447	.	G	T	.	.	MAF_INRAE=13.924;MAF_USDA=27.647
NC_035079.1	34776506	.	G	T	.	.	MAF_INRAE=10.0;MAF_USDA=21.176
NC_035079.1	34776565	.	G	A	.	.	MAF_INRAE=10.0;MAF_USDA=21.765
NC_035079.1	34776855	.	G	A	.	.	MAF_INRAE=4.167;MAF_USDA=12.941
NC_035079.1	34776904	.	C	T	.	.	MAF_USDA=7.059
NC_035079.1	34776907	.	T	C	.	.	MAF_INRAE=5.833;MAF_USDA=9.836
NC_035079.1	34776922	.	G	A	.	.	MAF_USDA=2.083
NC_035079.1	34776988	.	G	A	.	.	MAF_USDA=1.667
NC_035079.1	34777026	.	T	C	.	.	MAF_INRAE=10.0;MAF_USDA=28.235
NC_035079.1	34777042	.	T	G	.	.	MAF_INRAE=10.526;MAF_USDA=2.083
NC_035079.1	34777064	.	G	A	.	.	MAF_USDA=2.459
NC_035079.1	34777155	.	C	A	.	.	MAF_INRAE=3.797;MAF_USDA=2.083
NC_035079.1	34777163	.	C	T	.	.	MAF_INRAE=13.291;MAF_USDA=29.167
NC_035079.1	34777235	.	C	T	.	.	MAF_INRAE=32.278;MAF_USDA=15.294
NC_035079.1	34777264	.	T	C	.	.	MAF_INRAE=32.911;MAF_USDA=15.476
NC_035079.1	34777332	.	G	T	.	.	MAF_USDA=2.459
NC_035079.1	34777353	.	C	T	.	.	MAF_INRAE=8.333;MAF_USDA=24.706
NC_035079.1	34777405	.	C	A	.	.	MAF_INRAE=11.392;MAF_USDA=28.235
NC_035079.1	34777476	.	G	C	.	.	MAF_INRAE=6.962
NC_035079.1	34778809	.	C	A	.	.	MAF_USDA=1.639
NC_035079.1	34778911	.	C	T	.	.	MAF_USDA=1.639
NC_035079.1	34778958	.	T	C	.	.	MAF_INRAE=5.833;MAF_USDA=3.279
NC_035079.1	34779326	.	G	T	.	.	MAF_INRAE=6.962;MAF_USDA=41.176
NC_035079.1	34779337	.	C	T	.	.	MAF_USDA=3.279
NC_035079.1	34779402	.	A	G	.	.	MAF_USDA=4.706
NC_035079.1	34779453	.	G	A	.	.	MAF_INRAE=15.789;MAF_USDA=2.353
NC_035079.1	34779810	.	A	T	.	.	MAF_INRAE=5.696;MAF_USDA=3.529
NC_035079.1	34779861	.	T	C	.	.	MAF_INRAE=5.833;MAF_USDA=13.934
NC_035079.1	34780013	.	C	A	.	.	MAF_INRAE=5.0;MAF_USDA=10.656
NC_035079.1	34780157	.	C	T	.	.	MAF_USDA=4.118
NC_035079.1	34780182	.	G	T	.	.	MAF_USDA=9.836
NC_035079.1	34780210	.	T	C	.	.	MAF_INRAE=9.167;MAF_USDA=28.235
NC_035079.1	34780251	.	C	A	.	.	MAF_INRAE=14.557;MAF_USDA=29.412
NC_035079.1	34780385	.	C	T	.	.	MAF_USDA=9.016
NC_035079.1	34780625	.	A	T	.	.	MAF_USDA=1.724
NC_035079.1	34780644	.	G	A	.	.	MAF_USDA=10.417
NC_035079.1	34781185	.	A	C	.	.	MAF_USDA=1.639
NC_035079.1	34781270	.	T	A	.	.	MAF_USDA=4.118
NC_035079.1	34781273	.	A	G	.	.	MAF_INRAE=10.526;MAF_USDA=41.765
NC_035079.1	34781362	.	G	T	.	.	MAF_INRAE=48.101;MAF_USDA=10.588
NC_035079.1	34781526	.	A	T	.	.	MAF_USDA=2.459
NC_035079.1	34781752	.	A	C	.	.	MAF_INRAE=4.167;MAF_USDA=14.118
NC_035079.1	34781884	.	A	T	.	.	MAF_USDA=4.167
NC_035079.1	34781934	.	C	A	.	.	MAF_USDA=3.279
NC_035079.1	34781941	.	C	T	.	.	MAF_USDA=7.738
NC_035079.1	34781975	.	C	G	.	.	MAF_INRAE=49.167
NC_035079.1	34782111	.	C	A	.	.	MAF_INRAE=5.833;MAF_USDA=1.639
NC_035079.1	34782136	.	C	T	.	.	MAF_USDA=2.459
NC_035079.1	34782368	.	T	C	.	.	MAF_USDA=10.0
NC_035079.1	34782424	.	A	G	.	.	MAF_INRAE=6.667;MAF_USDA=41.765
NC_035079.1	34782525	.	C	A	.	.	MAF_USDA=4.167
NC_035079.1	34782539	.	G	T	.	.	MAF_INRAE=4.167;MAF_USDA=21.765
NC_035079.1	34782540	.	T	G	.	.	MAF_INRAE=4.167;MAF_USDA=13.529
NC_035079.1	34782622	.	C	T	.	.	MAF_INRAE=41.772;MAF_USDA=22.353
NC_035079.1	34782648	.	G	T	.	.	MAF_INRAE=39.241;MAF_USDA=4.918
NC_035079.1	34782676	.	T	G	.	.	MAF_USDA=34.118
NC_035079.1	34782680	.	C	T	.	.	MAF_INRAE=43.333;MAF_USDA=22.941
NC_035079.1	34782701	.	T	G	.	.	MAF_INRAE=36.709;MAF_USDA=18.235
NC_035079.1	34782709	.	C	T	.	.	MAF_USDA=5.882
NC_035079.1	34782738	.	G	A	.	.	MAF_USDA=3.279
NC_035079.1	34782749	.	A	C	.	.	MAF_INRAE=45.57;MAF_USDA=48.235
NC_035079.1	34782809	.	A	G	.	.	MAF_INRAE=41.772;MAF_USDA=23.529
NC_035079.1	34782814	.	C	A	.	.	MAF_USDA=3.279
NC_035079.1	34782881	.	C	T	.	.	MAF_INRAE=48.734;MAF_USDA=11.765
NC_035079.1	34782921	.	CG	CA	.	.	MAF_USDA=27.083
NC_035079.1	34783038	.	G	A	.	.	MAF_INRAE=36.076;MAF_USDA=17.059
NC_035079.1	34783048	.	T	A	.	.	MAF_INRAE=38.608;MAF_USDA=4.918
NC_035079.1	34783157	.	A	G	.	.	MAF_INRAE=32.278;MAF_USDA=14.706
NC_035079.1	34783225	.	T	C	.	.	MAF_INRAE=9.494;MAF_USDA=11.176
NC_035079.1	34783274	.	T	G	.	.	MAF_INRAE=5.833
NC_035079.1	34783332	.	C	T	.	.	MAF_USDA=6.471
NC_035079.1	34783360	.	T	G	.	.	MAF_INRAE=6.962;MAF_USDA=38.235
NC_035079.1	34783491	.	A	G	.	.	MAF_INRAE=4.167;MAF_USDA=13.529
NC_035079.1	34783917	.	T	C	.	.	MAF_USDA=3.279
NC_035079.1	34784044	.	G	T	.	.	MAF_INRAE=47.468;MAF_USDA=11.176
NC_035079.1	34784051	.	A	T	.	.	MAF_USDA=1.639
NC_035079.1	34784102	.	C	A	.	.	MAF_INRAE=34.167
NC_035079.1	34784114	.	G	T	.	.	MAF_USDA=4.167
NC_035079.1	34784115	.	G	A	.	.	MAF_USDA=8.333
NC_035079.1	34784122	.	G	T	.	.	MAF_USDA=2.459
NC_035079.1	34784124	.	A	T	.	.	MAF_USDA=3.279
NC_035079.1	34784127	.	T	A	.	.	MAF_INRAE=2.5
NC_035079.1	34784131	.	T	A	.	.	MAF_INRAE=3.165
NC_035079.1	34784218	.	A	G	.	.	MAF_INRAE=41.139;MAF_USDA=27.059
NC_035079.1	34784333	.	C	T	.	.	MAF_USDA=2.459
NC_035079.1	34784349	.	A	C	.	.	MAF_USDA=4.167
NC_035079.1	34784445	.	T	G	.	.	MAF_USDA=11.176
NC_035079.1	34784446	.	G	T	.	.	MAF_USDA=4.167
NC_035079.1	34784448	.	T	C	.	.	MAF_USDA=4.167
NC_035079.1	34784487	.	T	C	.	.	MAF_USDA=2.459
NC_035079.1	34784911	.	T	G	.	.	MAF_USDA=15.294
NC_035079.1	34784917	.	G	A	.	.	MAF_USDA=1.639
NC_035079.1	34784997	.	C	T	.	.	MAF_INRAE=48.734;MAF_USDA=12.941
NC_035079.1	34785015	.	G	A	.	.	MAF_INRAE=41.139;MAF_USDA=25.294
NC_035079.1	34785032	.	T	C	.	.	MAF_USDA=1.639
NC_035079.1	34785033	.	A	C	.	.	MAF_INRAE=41.139;MAF_USDA=25.882
NC_035079.1	34785049	.	A	G	.	.	MAF_INRAE=41.139;MAF_USDA=26.471
NC_035079.1	34785118	.	C	T	.	.	MAF_INRAE=41.772;MAF_USDA=24.706
NC_035079.1	34785154	.	T	C	.	.	MAF_INRAE=4.167;MAF_USDA=11.176
NC_035079.1	34785184	.	T	C	.	.	MAF_USDA=24.118
NC_035079.1	34785367	.	T	C	.	.	MAF_USDA=4.118
NC_035079.1	34785492	.	T	A	.	.	MAF_INRAE=4.43;MAF_USDA=20.588
NC_035079.1	34785547	.	A	G	.	.	MAF_INRAE=49.367;MAF_USDA=12.5
NC_035079.1	34785570	.	C	T	.	.	MAF_USDA=12.5
NC_035079.1	34785622	.	T	C	.	.	MAF_INRAE=48.734;MAF_USDA=11.176
NC_035079.1	34785671	.	A	T	.	.	MAF_USDA=3.279
NC_035079.1	34785672	.	T	C	.	.	MAF_USDA=3.279
NC_035079.1	34785784	.	A	C,T	.	.	MAF_INRAE=3.797;MAF_USDA=6.25
NC_035079.1	34785786	.	T	A	.	.	MAF_INRAE=5.833;MAF_USDA=33.529
NC_035079.1	34785787	.	A	C	.	.	MAF_INRAE=5.833;MAF_USDA=33.529
NC_035079.1	34785848	.	C	T	.	.	MAF_INRAE=6.962;MAF_USDA=33.529
NC_035079.1	34786164	.	G	T	.	.	MAF_USDA=9.016
NC_035079.1	34786183	.	A	T	.	.	MAF_INRAE=48.734;MAF_USDA=10.588
NC_035079.1	34786361	.	G	T	.	.	MAF_USDA=4.167
NC_035079.1	34786390	.	A	T	.	.	MAF_USDA=4.167
NC_035079.1	34786497	.	T	G	.	.	MAF_USDA=4.118
NC_035079.1	34786524	.	C	T	.	.	MAF_INRAE=5.833
NC_035079.1	34786573	.	C	T	.	.	MAF_INRAE=48.734;MAF_USDA=11.176
NC_035079.1	34786645	.	T	A	.	.	MAF_INRAE=32.278;MAF_USDA=15.294
NC_035079.1	34786657	.	C	T	.	.	MAF_USDA=1.639
NC_035079.1	34786843	.	T	A	.	.	MAF_USDA=2.459
NC_035079.1	34786844	.	A	T	.	.	MAF_INRAE=29.114;MAF_USDA=13.529
NC_035079.1	34786874	.	C	T	.	.	MAF_INRAE=32.911;MAF_USDA=14.706
NC_035079.1	34786933	.	C	A	.	.	MAF_USDA=6.25
NC_035079.1	34786963	.	T	C	.	.	MAF_USDA=1.639
NC_035079.1	34787114	.	A	T	.	.	MAF_USDA=23.214
NC_035079.1	34787141	.	G	A	.	.	MAF_USDA=16.867
NC_035079.1	34787699	.	C	T	.	.	MAF_USDA=4.167
NC_035079.1	34787746	.	G	A	.	.	MAF_USDA=10.417
NC_035079.1	34787930	.	C	A	.	.	MAF_USDA=2.459
NC_035079.1	34787969	.	G	T	.	.	MAF_INRAE=3.797;MAF_USDA=3.279
NC_035079.1	34788019	.	C	T	.	.	MAF_USDA=9.836
NC_035079.1	34788074	.	C	T	.	.	MAF_USDA=11.176
NC_035079.1	34788118	.	A	C	.	.	MAF_INRAE=3.797
NC_035079.1	34788129	.	T	A	.	.	MAF_INRAE=6.962;MAF_USDA=31.765
NC_035079.1	34788253	.	A	G	.	.	MAF_INRAE=6.962;MAF_USDA=32.941
NC_035079.1	34788455	.	T	C	.	.	MAF_INRAE=6.962;MAF_USDA=32.941
NC_035079.1	34788479	.	G	C	.	.	MAF_USDA=4.918
NC_035079.1	34788774	.	T	G	.	.	MAF_USDA=9.836
NC_035079.1	34788970	.	A	C	.	.	MAF_USDA=3.279
NC_035079.1	34788980	.	C	T	.	.	MAF_USDA=1.639
NC_035079.1	34789177	.	G	A	.	.	MAF_INRAE=3.797;MAF_USDA=2.083
NC_035079.1	34789214	.	T	A	.	.	MAF_USDA=6.471
NC_035079.1	34789306	.	C	T	.	.	MAF_USDA=2.459
NC_035079.1	34789307	.	A	G	.	.	MAF_INRAE=19.62;MAF_USDA=38.824
NC_035079.1	34789322	.	T	A	.	.	MAF_INRAE=8.861;MAF_USDA=28.235
NC_035079.1	34789383	.	A	T	.	.	MAF_USDA=2.459
NC_035079.1	34789551	.	C	T	.	.	MAF_USDA=4.918
NC_035079.1	34789807	.	C	T	.	.	MAF_INRAE=5.263;MAF_USDA=25.882
NC_035079.1	34789850	.	C	A	.	.	MAF_USDA=2.459
NC_035079.1	34789867	.	T	A	.	.	MAF_INRAE=5.263
NC_035079.1	34790069	.	C	T	.	.	MAF_INRAE=12.658;MAF_USDA=14.118
NC_035079.1	34790090	.	A	C	.	.	MAF_USDA=2.459
NC_035079.1	34790122	.	C	T	.	.	MAF_USDA=6.557
NC_035079.1	34790141	.	C	A	.	.	MAF_USDA=6.557
NC_035079.1	34790313	.	C	T	.	.	MAF_USDA=2.459
NC_035079.1	34790369	.	T	C	.	.	MAF_INRAE=7.5
NC_035079.1	34790596	.	T	A	.	.	MAF_INRAE=8.861;MAF_USDA=12.941
NC_035079.1	34790597	.	G	T	.	.	MAF_INRAE=5.0;MAF_USDA=22.917
NC_035079.1	34790626	.	T	C	.	.	MAF_USDA=5.882
NC_035079.1	34790636	.	C	A	.	.	MAF_INRAE=8.861;MAF_USDA=12.941
NC_035079.1	34790864	.	A	T	.	.	MAF_INRAE=31.579
NC_035079.1	34790874	.	C	G	.	.	MAF_USDA=10.417
NC_035079.1	34790884	.	C	T	.	.	MAF_INRAE=13.924;MAF_USDA=16.471
NC_035079.1	34790904	.	T	C	.	.	MAF_INRAE=5.063;MAF_USDA=11.765
NC_035079.1	34790930	.	C	T	.	.	MAF_INRAE=8.861;MAF_USDA=12.353
NC_035079.1	34791005	.	G	T	.	.	MAF_INRAE=2.5;MAF_USDA=13.529
NC_035079.1	34791023	.	G	A	.	.	MAF_USDA=1.765
NC_035079.1	34791045	.	G	T	.	.	MAF_INRAE=12.658;MAF_USDA=13.69
NC_035079.1	34791053	.	G	A	.	.	MAF_INRAE=15.789;MAF_USDA=9.524
NC_035079.1	34791083	.	G	T	.	.	MAF_INRAE=5.833
NC_035079.1	34791336	.	G	A	.	.	MAF_USDA=4.167
NC_035079.1	34791493	.	G	C	.	.	MAF_INRAE=2.5;MAF_USDA=14.286
NC_035079.1	34791534	.	T	G	.	.	MAF_INRAE=2.5;MAF_USDA=1.176
NC_035079.1	34791579	.	C	A	.	.	MAF_INRAE=4.167;MAF_USDA=5.882
NC_035079.1	34791696	.	C	T	.	.	MAF_INRAE=29.114;MAF_USDA=31.765
NC_035079.1	34791699	.	A	G	.	.	MAF_USDA=3.529
NC_035079.1	34791770	.	G	A	.	.	MAF_INRAE=2.5;MAF_USDA=1.19
NC_035079.1	34791880	.	G	T	.	.	MAF_USDA=1.639
NC_035079.1	34791957	.	T	C	.	.	MAF_INRAE=15.19;MAF_USDA=31.765
NC_035079.1	34792117	.	T	C	.	.	MAF_INRAE=1.667
NC_035079.1	34792333	.	T	C	.	.	MAF_INRAE=29.114;MAF_USDA=31.765
NC_035079.1	34792386	.	C	T	.	.	MAF_INRAE=6.329;MAF_USDA=4.706
NC_035079.1	34792422	.	C	T	.	.	MAF_INRAE=4.167;MAF_USDA=8.197
NC_035079.1	34792423	.	G	A	.	.	MAF_INRAE=2.5;MAF_USDA=14.118
NC_035079.1	34792455	.	A	G	.	.	MAF_INRAE=12.658;MAF_USDA=14.118
NC_035079.1	34792467	.	G	T	.	.	MAF_INRAE=29.114;MAF_USDA=31.176
NC_035079.1	34792494	.	T	C	.	.	MAF_USDA=20.588
NC_035079.1	34792500	.	A	G	.	.	MAF_INRAE=3.797
NC_035079.1	34792542	.	G	A	.	.	MAF_USDA=10.588
NC_035079.1	34792616	.	G	A	.	.	MAF_INRAE=5.063;MAF_USDA=11.765
NC_035079.1	34792627	.	T	A	.	.	MAF_INRAE=2.5;MAF_USDA=1.176
NC_035079.1	34792630	.	G	A	.	.	MAF_INRAE=25.949;MAF_USDA=46.471
NC_035079.1	34792800	.	G	A	.	.	MAF_INRAE=5.263;MAF_USDA=8.333
NC_035079.1	34792943	.	T	G	.	.	MAF_USDA=5.294
NC_035079.1	34792957	.	C	G	.	.	MAF_INRAE=17.089;MAF_USDA=30.0
NC_035079.1	34793250	.	A	C	.	.	MAF_INRAE=15.19;MAF_USDA=47.647
NC_035079.1	34793310	.	T	C	.	.	MAF_INRAE=4.167;MAF_USDA=8.197
NC_035079.1	34793357	.	C	T	.	.	MAF_INRAE=6.329;MAF_USDA=4.706
NC_035079.1	34793406	.	A	G	.	.	MAF_INRAE=21.053;MAF_USDA=1.176
NC_035079.1	34793454	.	A	C	.	.	MAF_USDA=1.667
NC_035079.1	34793456	.	G	A	.	.	MAF_USDA=3.333
NC_035079.1	34793537	.	T	A	.	.	MAF_USDA=1.695
NC_035079.1	34793563	.	T	G	.	.	MAF_USDA=1.695
NC_035079.1	34794372	.	C	G	.	.	MAF_INRAE=5.833
NC_035079.1	34794377	.	T	A	.	.	MAF_INRAE=21.053;MAF_USDA=35.882
NC_035079.1	34794408	.	A	G	.	.	MAF_INRAE=4.167
NC_035079.1	34794410	.	A	G	.	.	MAF_INRAE=4.167
NC_035079.1	34794424	.	G	C	.	.	MAF_INRAE=6.667
NC_035079.1	34794431	.	G	A	.	.	MAF_INRAE=20.0
NC_035079.1	34794442	.	C	T	.	.	MAF_INRAE=5.696
NC_035079.1	34794457	.	A	C	.	.	MAF_INRAE=11.667
NC_035079.1	34794482	.	C	T	.	.	MAF_INRAE=17.5
NC_035079.1	34794496	.	C	T	.	.	MAF_INRAE=16.667
NC_035079.1	34794523	.	T	C	.	.	MAF_INRAE=10.833
NC_035079.1	34794530	.	T	C	.	.	MAF_INRAE=10.0
NC_035079.1	34794554	.	A	G	.	.	MAF_INRAE=8.333
NC_035079.1	34794555	.	G	A	.	.	MAF_INRAE=8.333
NC_035079.1	34794560	.	A	G	.	.	MAF_INRAE=8.333
NC_035079.1	34794569	.	A	G	.	.	MAF_INRAE=7.5
NC_035079.1	34794575	.	A	G	.	.	MAF_INRAE=6.667
NC_035079.1	34794576	.	A	G	.	.	MAF_INRAE=6.667
NC_035079.1	34794605	.	C	T	.	.	MAF_INRAE=12.658;MAF_USDA=37.647
NC_035079.1	34794615	.	G	A	.	.	MAF_INRAE=12.658;MAF_USDA=37.647
NC_035079.1	34794629	.	C	T	.	.	MAF_INRAE=8.861;MAF_USDA=12.353
NC_035079.1	34794631	.	G	A	.	.	MAF_INRAE=5.0;MAF_USDA=12.353
NC_035079.1	34794652	.	T	C	.	.	MAF_USDA=7.059
NC_035079.1	34794671	.	T	G	.	.	MAF_INRAE=4.167;MAF_USDA=11.176
NC_035079.1	34794830	.	C	T	.	.	MAF_INRAE=12.025;MAF_USDA=34.118
NC_035079.1	34794860	.	T	C	.	.	MAF_INRAE=2.5;MAF_USDA=1.176
NC_035079.1	34794972	.	C	G	.	.	MAF_INRAE=39.241;MAF_USDA=4.918
NC_035079.1	34794994	.	A	G	.	.	MAF_INRAE=13.291;MAF_USDA=47.059
NC_035079.1	34795016	.	A	G	.	.	MAF_INRAE=13.291;MAF_USDA=46.471
NC_035079.1	34795100	.	C	A	.	.	MAF_INRAE=9.167;MAF_USDA=33.529
NC_035079.1	34795101	.	A	C	.	.	MAF_INRAE=9.167;MAF_USDA=33.529
NC_035079.1	34795102	.	T	G	.	.	MAF_INRAE=9.167;MAF_USDA=31.148
NC_035079.1	34795121	.	A	C	.	.	MAF_INRAE=12.025;MAF_USDA=33.529
NC_035079.1	34795169	.	C	T	.	.	MAF_USDA=3.529
NC_035079.1	34795399	.	C	A	.	.	MAF_INRAE=5.833
NC_035079.1	34795514	.	C	G	.	.	MAF_INRAE=12.025;MAF_USDA=32.353
NC_035079.1	34795524	.	C	A	.	.	MAF_INRAE=2.5;MAF_USDA=13.529
NC_035079.1	34795542	.	G	A	.	.	MAF_INRAE=12.025;MAF_USDA=32.738
NC_035079.1	34795575	.	T	A	.	.	MAF_INRAE=10.759;MAF_USDA=30.328
NC_035079.1	34795620	.	C	T	.	.	MAF_INRAE=15.789;MAF_USDA=9.412
NC_035079.1	34795628	.	C	A	.	.	MAF_INRAE=12.025;MAF_USDA=32.353
NC_035079.1	34795634	.	T	G	.	.	MAF_USDA=1.639
NC_035079.1	34795722	.	T	C	.	.	MAF_USDA=1.639
NC_035079.1	34795734	.	G	A	.	.	MAF_INRAE=12.025;MAF_USDA=33.333
NC_035079.1	34795739	.	A	G	.	.	MAF_INRAE=12.025;MAF_USDA=34.524
NC_035079.1	34795781	.	C	T	.	.	MAF_INRAE=12.025;MAF_USDA=33.529
NC_035079.1	34795782	.	A	G	.	.	MAF_INRAE=5.0;MAF_USDA=27.647
NC_035079.1	34795810	.	C	T	.	.	MAF_INRAE=8.228;MAF_USDA=11.176
NC_035079.1	34795811	.	G	A	.	.	MAF_INRAE=11.392;MAF_USDA=34.118
NC_035079.1	34795819	.	A	T	.	.	MAF_INRAE=11.392;MAF_USDA=32.353
NC_035079.1	34796057	.	G	A	.	.	MAF_INRAE=2.5;MAF_USDA=18.235
NC_035079.1	34796081	.	C	T	.	.	MAF_USDA=1.639
NC_035079.1	34796105	.	G	A	.	.	MAF_INRAE=9.494;MAF_USDA=12.353
NC_035079.1	34796114	.	A	T	.	.	MAF_INRAE=12.025;MAF_USDA=33.529
NC_035079.1	34796126	.	C	T	.	.	MAF_INRAE=2.5;MAF_USDA=18.824
NC_035079.1	34796127	.	G	A	.	.	MAF_INRAE=5.833
NC_035079.1	34796155	.	A	G	.	.	MAF_INRAE=12.658;MAF_USDA=33.529
NC_035079.1	34796163	.	G	A	.	.	MAF_INRAE=38.608;MAF_USDA=5.738
NC_035079.1	34796165	.	C	T	.	.	MAF_INRAE=2.5
NC_035079.1	34796166	.	G	A	.	.	MAF_USDA=4.118
NC_035079.1	34796181	.	G	A	.	.	MAF_INRAE=12.025;MAF_USDA=33.529
NC_035079.1	34796455	.	A	C	.	.	MAF_INRAE=12.025;MAF_USDA=41.667
NC_035079.1	34796485	.	G	A	.	.	MAF_INRAE=15.19;MAF_USDA=2.941
NC_035079.1	34796562	.	A	C	.	.	MAF_INRAE=12.025;MAF_USDA=32.941
NC_035079.1	34796598	.	C	T	.	.	MAF_USDA=4.118
NC_035079.1	34796772	.	C	T	.	.	MAF_INRAE=12.025;MAF_USDA=34.706
NC_035079.1	34796825	.	G	T	.	.	MAF_INRAE=12.025;MAF_USDA=34.706
NC_035079.1	34796844	.	T	G	.	.	MAF_INRAE=12.025;MAF_USDA=31.765
NC_035079.1	34796849	.	T	C	.	.	MAF_INRAE=12.025;MAF_USDA=33.529
NC_035079.1	34796913	.	C	T	.	.	MAF_INRAE=4.167;MAF_USDA=11.176
NC_035079.1	34796991	.	G	T	.	.	MAF_INRAE=12.025;MAF_USDA=34.706
NC_035079.1	34797017	.	C	A	.	.	MAF_INRAE=12.025;MAF_USDA=34.118
NC_035079.1	34797137	.	A	G	.	.	MAF_USDA=4.706
NC_035079.1	34797249	.	G	T	.	.	MAF_INRAE=12.025;MAF_USDA=33.529
NC_035079.1	34797379	.	G	A	.	.	MAF_INRAE=12.025;MAF_USDA=34.706
NC_035079.1	34797482	.	G	T	.	.	MAF_INRAE=6.329;MAF_USDA=5.294
NC_035079.1	34797532	.	C	T	.	.	MAF_USDA=2.459
NC_035079.1	34797547	.	T	A	.	.	MAF_INRAE=2.5;MAF_USDA=12.353
NC_035079.1	34797654	.	A	T	.	.	MAF_INRAE=5.833
NC_035079.1	34797800	.	G	T	.	.	MAF_INRAE=6.329;MAF_USDA=4.706
NC_035079.1	34797988	.	T	A	.	.	MAF_INRAE=4.167;MAF_USDA=5.294
NC_035079.1	34798118	.	G	A	.	.	MAF_USDA=12.5
NC_035079.1	34798132	.	A	T	.	.	MAF_USDA=2.083
NC_035079.1	34798531	.	C	T	.	.	MAF_USDA=4.167
NC_035079.1	34798712	.	A	G	.	.	MAF_USDA=18.033
NC_035079.1	34798723	.	T	C	.	.	MAF_USDA=4.098
NC_035079.1	34798756	.	G	A	.	.	MAF_USDA=1.639
NC_035079.1	34798858	.	C	T	.	.	MAF_USDA=10.656
NC_035079.1	34798912	.	C	A	.	.	MAF_INRAE=3.333;MAF_USDA=11.176
NC_035079.1	34799080	.	A	C	.	.	MAF_INRAE=3.797
NC_035079.1	34799232	.	T	G	.	.	MAF_INRAE=24.684;MAF_USDA=39.412
NC_035079.1	34799319	.	C	T	.	.	MAF_INRAE=23.418;MAF_USDA=41.765
NC_035079.1	34799376	.	G	T	.	.	MAF_INRAE=6.667
NC_035079.1	34799401	.	G	A	.	.	MAF_INRAE=10.127;MAF_USDA=6.471
NC_035079.1	34799481	.	A	C	.	.	MAF_USDA=3.279
NC_035079.1	34799715	.	T	G	.	.	MAF_USDA=7.059
NC_035079.1	34799801	.	C	T	.	.	MAF_USDA=11.176
NC_035079.1	34799802	.	C	T	.	.	MAF_USDA=3.279
NC_035079.1	34799803	.	G	A	.	.	MAF_USDA=4.167
NC_035079.1	34799947	.	T	G	.	.	MAF_INRAE=3.797
NC_035079.1	34799952	.	T	C	.	.	MAF_USDA=3.279
NC_035079.1	34800037	.	C	G	.	.	MAF_INRAE=3.797;MAF_USDA=11.475
NC_035079.1	34800038	.	G	A	.	.	MAF_USDA=3.279
NC_035079.1	34800155	.	G	A	.	.	MAF_USDA=3.279
NC_035079.1	34800160	.	G	A	.	.	MAF_INRAE=9.167
NC_035079.1	34800168	.	G	A	.	.	MAF_INRAE=10.0
NC_035079.1	34800188	.	G	T	.	.	MAF_INRAE=17.5
NC_035079.1	34800205	.	C	T	.	.	MAF_INRAE=35.833
NC_035079.1	34800241	.	C	A	.	.	MAF_INRAE=39.167
NC_035079.1	34800258	.	T	G	.	.	MAF_INRAE=35.833
NC_035079.1	34800262	.	A	T	.	.	MAF_INRAE=16.667
NC_035079.1	34800275	.	G	C	.	.	MAF_INRAE=35.0
NC_035079.1	34800281	.	G	T	.	.	MAF_INRAE=7.5
NC_035079.1	34800287	.	A	G	.	.	MAF_INRAE=32.5
NC_035079.1	34800340	.	T	G	.	.	MAF_INRAE=50.0
NC_035079.1	34800357	.	C	T	.	.	MAF_INRAE=50.0
NC_035079.1	34800382	.	C	T	.	.	MAF_INRAE=15.833;MAF_USDA=12.5
NC_035079.1	34800396	.	G	T	.	.	MAF_INRAE=49.167
NC_035079.1	34800399	.	G	A	.	.	MAF_INRAE=50.0
NC_035079.1	34800400	.	T	G	.	.	MAF_INRAE=50.0
NC_035079.1	34800416	.	T	C	.	.	MAF_INRAE=50.0
NC_035079.1	34800417	.	T	A	.	.	MAF_INRAE=20.0
NC_035079.1	34800421	.	T	A	.	.	MAF_INRAE=50.0
NC_035079.1	34800438	.	G	A	.	.	MAF_INRAE=50.0
NC_035079.1	34800449	.	A	T	.	.	MAF_INRAE=29.167
NC_035079.1	34800454	.	G	T	.	.	MAF_INRAE=50.0
NC_035079.1	34800457	.	G	T	.	.	MAF_INRAE=50.0
NC_035079.1	34800462	.	G	T	.	.	MAF_INRAE=50.0
NC_035079.1	34800500	.	G	A	.	.	MAF_INRAE=50.0
NC_035079.1	34800507	.	C	T	.	.	MAF_INRAE=50.0
NC_035079.1	34800508	.	A	G	.	.	MAF_INRAE=3.333
NC_035079.1	34800540	.	C	T	.	.	MAF_INRAE=50.0
NC_035079.1	34800556	.	A	C	.	.	MAF_INRAE=50.0
NC_035079.1	34800576	.	G	A	.	.	MAF_INRAE=41.667
NC_035079.1	34800599	.	G	A	.	.	MAF_INRAE=50.0
NC_035079.1	34800798	.	G	T	.	.	MAF_USDA=1.639
NC_035079.1	34800870	.	C	G	.	.	MAF_INRAE=5.833
NC_035079.1	34800874	.	C	G	.	.	MAF_INRAE=3.333
NC_035079.1	34801066	.	G	T	.	.	MAF_INRAE=16.456
NC_035079.1	34801067	.	G	T	.	.	MAF_INRAE=16.667
NC_035079.1	34801101	.	C	T	.	.	MAF_INRAE=13.924
NC_035079.1	34801148	.	G	C	.	.	MAF_INRAE=30.833
NC_035079.1	34801163	.	C	G	.	.	MAF_INRAE=32.5
NC_035079.1	34801187	.	A	T	.	.	MAF_INRAE=23.333
NC_035079.1	34801198	.	T	A	.	.	MAF_INRAE=3.333
NC_035079.1	34801200	.	C	A	.	.	MAF_INRAE=18.333;MAF_USDA=27.059
NC_035079.1	34801221	.	A	T	.	.	MAF_INRAE=6.667
NC_035079.1	34801240	.	C	A	.	.	MAF_INRAE=1.667
NC_035079.1	34801267	.	G	A	.	.	MAF_USDA=4.918
NC_035079.1	34801398	.	G	A	.	.	MAF_USDA=1.639
NC_035079.1	34801426	.	G	A	.	.	MAF_INRAE=15.19;MAF_USDA=30.0
NC_035079.1	34801460	.	G	C	.	.	MAF_USDA=3.279
NC_035079.1	34801526	.	C	T	.	.	MAF_INRAE=6.329;MAF_USDA=6.471
NC_035079.1	34801536	.	T	C	.	.	MAF_INRAE=5.263;MAF_USDA=8.333
NC_035079.1	34801591	.	C	T	.	.	MAF_USDA=3.279
NC_035079.1	34801657	.	C	T	.	.	MAF_INRAE=15.19;MAF_USDA=1.176
NC_035079.1	34801676	.	G	A	.	.	MAF_INRAE=2.5
NC_035079.1	34801679	.	T	C	.	.	MAF_INRAE=16.456;MAF_USDA=30.0
NC_035079.1	34801764	.	A	T	.	.	MAF_USDA=2.459
NC_035079.1	34801929	.	A	T	.	.	MAF_INRAE=21.667
NC_035079.1	34801953	.	A	C	.	.	MAF_INRAE=38.608
NC_035079.1	34802153	.	T	A	.	.	MAF_USDA=3.39
NC_035079.1	34802181	.	G	A	.	.	MAF_INRAE=44.304;MAF_USDA=20.588
NC_035079.1	34802277	.	T	G	.	.	MAF_USDA=12.941
NC_035079.1	34802398	.	G	A	.	.	MAF_INRAE=6.667
NC_035079.1	34802399	.	C	A	.	.	MAF_INRAE=6.667
NC_035079.1	34802402	.	A	T	.	.	MAF_INRAE=12.658;MAF_USDA=14.118
NC_035079.1	34802475	.	G	T	.	.	MAF_USDA=2.459
NC_035079.1	34802691	.	G	A	.	.	MAF_INRAE=2.5;MAF_USDA=13.529
NC_035079.1	34802696	.	G	T	.	.	MAF_INRAE=16.456;MAF_USDA=28.824
NC_035079.1	34802718	.	C	G	.	.	MAF_INRAE=4.167;MAF_USDA=11.176
NC_035079.1	34802791	.	G	A	.	.	MAF_INRAE=17.089;MAF_USDA=29.412
NC_035079.1	34802838	.	A	G	.	.	MAF_USDA=2.459
NC_035079.1	34802840	.	C	A	.	.	MAF_INRAE=16.456;MAF_USDA=29.412
NC_035079.1	34802857	.	T	A	.	.	MAF_USDA=1.639
NC_035079.1	34802858	.	T	A	.	.	MAF_INRAE=21.519;MAF_USDA=35.294
NC_035079.1	34802891	.	G	A	.	.	MAF_USDA=1.639
NC_035079.1	34802906	.	T	A	.	.	MAF_INRAE=44.304;MAF_USDA=18.824
NC_035079.1	34803013	.	A	C	.	.	MAF_INRAE=5.063;MAF_USDA=12.941
NC_035079.1	34803138	.	G	A	.	.	MAF_INRAE=44.937;MAF_USDA=18.824
NC_035079.1	34803158	.	G	T	.	.	MAF_INRAE=4.167;MAF_USDA=11.176
NC_035079.1	34803261	.	C	A	.	.	MAF_INRAE=14.557;MAF_USDA=1.176
NC_035079.1	34803278	.	A	G	.	.	MAF_USDA=4.706
NC_035079.1	34803449	.	A	G	.	.	MAF_USDA=4.918
NC_035079.1	34803775	.	G	A	.	.	MAF_INRAE=10.526;MAF_USDA=11.475
NC_035079.1	34803794	.	G	T	.	.	MAF_USDA=12.941
NC_035079.1	34803875	.	A	C	.	.	MAF_USDA=30.0
NC_035079.1	34803899	.	T	G	.	.	MAF_USDA=2.083
NC_035079.1	34804273	.	T	A	.	.	MAF_USDA=4.217
NC_035079.1	34804276	.	A	G	.	.	MAF_INRAE=35.443;MAF_USDA=40.964
NC_035079.1	34804280	.	T	C	.	.	MAF_INRAE=5.833;MAF_USDA=9.036
NC_035079.1	34804346	.	G	A	.	.	MAF_USDA=3.571
NC_035079.1	34804585	.	T	G	.	.	MAF_INRAE=14.557;MAF_USDA=22.619
NC_035079.1	34804735	.	C	T	.	.	MAF_USDA=6.548
NC_035079.1	34804843	.	C	T	.	.	MAF_USDA=6.548
NC_035079.1	34804854	.	C	T	.	.	MAF_USDA=12.5
NC_035079.1	34807075	.	T	C	.	.	MAF_INRAE=5.063;MAF_USDA=14.583
NC_035079.1	34807171	.	A	T	.	.	MAF_INRAE=28.481;MAF_USDA=46.471
NC_035079.1	34807175	.	G	A	.	.	MAF_INRAE=5.696;MAF_USDA=25.0
NC_035079.1	34807264	.	C	T	.	.	MAF_INRAE=27.215;MAF_USDA=41.667
NC_035079.1	34807294	.	G	A	.	.	MAF_USDA=8.929
NC_035079.1	34807391	.	T	A	.	.	MAF_INRAE=34.81;MAF_USDA=6.471
NC_035079.1	34807485	.	G	T	.	.	MAF_USDA=4.118
NC_035079.1	34807518	.	A	G	.	.	MAF_USDA=5.738
NC_035079.1	34807662	.	C	T	.	.	MAF_INRAE=15.19;MAF_USDA=27.647
NC_035079.1	34807749	.	A	C	.	.	MAF_USDA=7.377
NC_035079.1	34807765	.	C	A	.	.	MAF_INRAE=15.19;MAF_USDA=47.917
NC_035079.1	34807812	.	A	C	.	.	MAF_INRAE=12.025;MAF_USDA=24.118
NC_035079.1	34807813	.	G	C	.	.	MAF_INRAE=14.167;MAF_USDA=24.118
NC_035079.1	34807833	.	C	T	.	.	MAF_INRAE=8.228;MAF_USDA=8.235
NC_035079.1	34807847	.	G	A	.	.	MAF_INRAE=48.734;MAF_USDA=34.118
NC_035079.1	34807868	.	C	T	.	.	MAF_USDA=3.529
NC_035079.1	34808069	.	T	C	.	.	MAF_USDA=2.459
NC_035079.1	34808097	.	T	C	.	.	MAF_USDA=2.459
NC_035079.1	34808135	.	T	A	.	.	MAF_USDA=1.667
NC_035079.1	34808172	.	A	G	.	.	MAF_INRAE=12.025;MAF_USDA=24.118
NC_035079.1	34808178	.	T	G	.	.	MAF_USDA=7.059
NC_035079.1	34808272	.	C	A	.	.	MAF_USDA=7.059
NC_035079.1	34808275	.	A	T	.	.	MAF_INRAE=13.291
NC_035079.1	34808279	.	T	A	.	.	MAF_USDA=1.667
NC_035079.1	34808280	.	T	A	.	.	MAF_USDA=1.667
NC_035079.1	34808281	.	T	A	.	.	MAF_USDA=1.667
NC_035079.1	34808282	.	T	A	.	.	MAF_USDA=1.667
NC_035079.1	34808286	.	C	A	.	.	MAF_USDA=3.571
NC_035079.1	34808304	.	A	C	.	.	MAF_USDA=6.471
NC_035079.1	34808342	.	A	G	.	.	MAF_USDA=5.882
NC_035079.1	34808416	.	G	A	.	.	MAF_INRAE=21.519;MAF_USDA=15.294
NC_035079.1	34808475	.	C	A	.	.	MAF_USDA=6.471
NC_035079.1	34808502	.	T	C	.	.	MAF_INRAE=36.709;MAF_USDA=42.353
NC_035079.1	34808529	.	G	A	.	.	MAF_USDA=3.279
NC_035079.1	34808629	.	C	T	.	.	MAF_USDA=2.459
NC_035079.1	34808898	.	A	T	.	.	MAF_USDA=1.639
NC_035079.1	34809062	.	C	A	.	.	MAF_INRAE=15.19;MAF_USDA=24.118
NC_035079.1	34809117	.	C	T	.	.	MAF_USDA=6.471
NC_035079.1	34809137	.	C	A	.	.	MAF_USDA=6.471
NC_035079.1	34809197	.	T	C	.	.	MAF_USDA=3.279
NC_035079.1	34809289	.	G	A	.	.	MAF_USDA=4.118
NC_035079.1	34809343	.	C	G	.	.	MAF_USDA=5.882
NC_035079.1	34809364	.	T	A	.	.	MAF_INRAE=3.333;MAF_USDA=9.412
NC_035079.1	34818069	.	C	T	.	.	MAF_USDA=2.459
NC_035079.1	34818198	.	T	C	.	.	MAF_INRAE=7.595;MAF_USDA=5.294
NC_035079.1	34818278	.	C	T	.	.	MAF_INRAE=15.823;MAF_USDA=7.059
NC_035079.1	34818415	.	A	G	.	.	MAF_USDA=16.393
NC_035079.1	34818524	.	C	T	.	.	MAF_INRAE=10.0;MAF_USDA=1.765
NC_035079.1	34818564	.	G	A	.	.	MAF_USDA=2.459
NC_035079.1	34818570	.	G	A	.	.	MAF_INRAE=10.526;MAF_USDA=32.353
NC_035079.1	34818735	.	T	G	.	.	MAF_INRAE=19.62;MAF_USDA=42.857
NC_035079.1	34818764	.	G	A	.	.	MAF_USDA=7.143
NC_035079.1	34818789	.	G	A	.	.	MAF_INRAE=26.316
NC_035079.1	34819002	.	A	G	.	.	MAF_USDA=25.294
NC_035079.1	34819023	.	C	T	.	.	MAF_USDA=3.279
NC_035079.1	34819278	.	T	C	.	.	MAF_USDA=21.739
NC_035079.1	34819328	.	A	G	.	.	MAF_USDA=50.0
NC_035079.1	34819406	.	G	A	.	.	MAF_INRAE=26.316;MAF_USDA=12.353
NC_035079.1	34819650	.	G	A	.	.	MAF_USDA=15.217
NC_035079.1	34819669	.	C	T	.	.	MAF_USDA=20.833
NC_035079.1	34822267	.	A	G	.	.	MAF_USDA=16.667
NC_035079.1	34822311	.	A	G	.	.	MAF_INRAE=8.333
NC_035079.1	34822338	.	G	T	.	.	MAF_USDA=8.696
NC_035079.1	34822340	.	C	A	.	.	MAF_INRAE=1.667
NC_035079.1	34822364	.	C	T	.	.	MAF_INRAE=4.167
NC_035079.1	34822604	.	A	T	.	.	MAF_USDA=3.279
NC_035079.1	34822633	.	G	C	.	.	MAF_INRAE=4.43;MAF_USDA=5.952
NC_035079.1	34822645	.	G	A	.	.	MAF_INRAE=13.924;MAF_USDA=5.882
NC_035079.1	34822672	.	C	G	.	.	MAF_INRAE=18.333
NC_035079.1	34822701	.	C	T	.	.	MAF_USDA=1.639
NC_035079.1	34822716	.	A	G	.	.	MAF_INRAE=42.5
NC_035079.1	34822758	.	A	G	.	.	MAF_INRAE=25.0;MAF_USDA=11.176
NC_035079.1	34822798	.	C	G	.	.	MAF_INRAE=7.5;MAF_USDA=10.656
NC_035079.1	34822941	.	G	T	.	.	MAF_USDA=2.083
NC_035079.1	34823011	.	A	C	.	.	MAF_USDA=4.706
NC_035079.1	34823535	.	G	A	.	.	MAF_USDA=1.667
NC_035079.1	34823558	.	G	A	.	.	MAF_USDA=10.714
NC_035079.1	34823633	.	C	A	.	.	MAF_INRAE=15.789;MAF_USDA=28.235
NC_035079.1	34823716	.	G	A	.	.	MAF_USDA=4.918
NC_035079.1	34823810	.	A	G	.	.	MAF_INRAE=24.684;MAF_USDA=32.941
NC_035079.1	34823815	.	C	T	.	.	MAF_INRAE=4.167;MAF_USDA=12.353
NC_035079.1	34823824	.	T	C	.	.	MAF_INRAE=24.684;MAF_USDA=32.941
NC_035079.1	34823826	.	C	A	.	.	MAF_INRAE=20.833;MAF_USDA=32.353
NC_035079.1	34823829	.	T	A	.	.	MAF_INRAE=20.833;MAF_USDA=32.353
NC_035079.1	34823968	.	T	C	.	.	MAF_USDA=2.459
NC_035079.1	34823972	.	A	G	.	.	MAF_INRAE=19.62;MAF_USDA=38.235
NC_035079.1	34823975	.	C	T	.	.	MAF_USDA=3.279
NC_035079.1	34823996	.	G	T	.	.	MAF_USDA=8.197
NC_035079.1	34824030	.	C	T	.	.	MAF_INRAE=2.5;MAF_USDA=1.176
NC_035079.1	34824062	.	T	C	.	.	MAF_INRAE=4.167;MAF_USDA=11.176
NC_035079.1	34824119	.	A	C	.	.	MAF_INRAE=14.557;MAF_USDA=20.833
NC_035079.1	34824120	.	A	C	.	.	MAF_INRAE=14.557;MAF_USDA=20.588
NC_035079.1	34824240	.	G	T	.	.	MAF_INRAE=4.167;MAF_USDA=1.176
NC_035079.1	34824267	.	G	A	.	.	MAF_INRAE=4.167;MAF_USDA=2.083
NC_035079.1	34824349	.	G	A	.	.	MAF_INRAE=2.5;MAF_USDA=1.176
NC_035079.1	34824532	.	A	C	.	.	MAF_USDA=3.279
NC_035079.1	34824546	.	C	T	.	.	MAF_INRAE=2.5;MAF_USDA=2.083
NC_035079.1	34824550	.	G	C	.	.	MAF_INRAE=44.304;MAF_USDA=20.588
NC_035079.1	34824581	.	G	T	.	.	MAF_USDA=8.333
NC_035079.1	34824586	.	T	G	.	.	MAF_USDA=2.459
NC_035079.1	34824818	.	G	A	.	.	MAF_USDA=1.639
NC_035079.1	34824864	.	T	C	.	.	MAF_INRAE=15.789;MAF_USDA=38.235
NC_035079.1	34824865	.	G	T	.	.	MAF_USDA=3.529
NC_035079.1	34824888	.	G	C	.	.	MAF_INRAE=5.833
NC_035079.1	34824932	.	T	C	.	.	MAF_USDA=4.098
NC_035079.1	34825021	.	C	G	.	.	MAF_INRAE=39.241;MAF_USDA=4.918
NC_035079.1	34825086	.	C	T	.	.	MAF_INRAE=4.167;MAF_USDA=11.176
NC_035079.1	34825099	.	C	T	.	.	MAF_USDA=9.016
NC_035079.1	34825144	.	A	T	.	.	MAF_INRAE=1.667
NC_035079.1	34825166	.	G	C	.	.	MAF_INRAE=13.158;MAF_USDA=2.353
NC_035079.1	34825317	.	C	T	.	.	MAF_INRAE=44.304;MAF_USDA=20.0
NC_035079.1	34825319	.	A	T	.	.	MAF_USDA=9.412
NC_035079.1	34825414	.	C	A	.	.	MAF_INRAE=4.167;MAF_USDA=11.176
NC_035079.1	34825443	.	C	T	.	.	MAF_INRAE=2.5
NC_035079.1	34825487	.	A	T	.	.	MAF_USDA=40.0
NC_035079.1	34825488	.	C	G	.	.	MAF_USDA=40.588
NC_035079.1	34825489	.	G	A	.	.	MAF_USDA=39.412
NC_035079.1	34825491	.	A	T	.	.	MAF_USDA=40.0
NC_035079.1	34825534	.	G	T	.	.	MAF_USDA=4.918
NC_035079.1	34825536	.	T	A	.	.	MAF_USDA=4.918
NC_035079.1	34825540	.	T	C	.	.	MAF_USDA=4.167
NC_035079.1	34825618	.	A	T	.	.	MAF_INRAE=16.456;MAF_USDA=27.647
NC_035079.1	34825665	.	G	A	.	.	MAF_INRAE=2.5;MAF_USDA=2.083
NC_035079.1	34825682	.	A	G	.	.	MAF_INRAE=25.949;MAF_USDA=40.0
NC_035079.1	34825800	.	C	A	.	.	MAF_USDA=1.639
NC_035079.1	34825877	.	C	T	.	.	MAF_USDA=4.167
NC_035079.1	34825878	.	G	A	.	.	MAF_INRAE=2.5;MAF_USDA=1.176
NC_035079.1	34825941	.	G	A	.	.	MAF_INRAE=5.0
NC_035079.1	34826086	.	A	T	.	.	MAF_USDA=4.706
NC_035079.1	34826097	.	ACTCTGTCCAAA	ACTCTGTCCAAC	.	.	MAF_USDA=14.583
NC_035079.1	34826108	.	A	C	.	.	MAF_INRAE=16.456
NC_035079.1	34826151	.	A	T	.	.	MAF_INRAE=2.5;MAF_USDA=1.176
NC_035079.1	34826177	.	T	A	.	.	MAF_INRAE=19.62;MAF_USDA=38.824
NC_035079.1	34826206	.	T	C	.	.	MAF_INRAE=6.329;MAF_USDA=6.548
NC_035079.1	34826241	.	C	A	.	.	MAF_USDA=3.333
NC_035079.1	34826336	.	G	T	.	.	MAF_INRAE=2.5;MAF_USDA=1.176
NC_035079.1	34826352	.	C	T	.	.	MAF_USDA=1.639
NC_035079.1	34826385	.	G	A	.	.	MAF_INRAE=4.167;MAF_USDA=11.765
NC_035079.1	34826448	.	T	C	.	.	MAF_USDA=7.377
NC_035079.1	34826492	.	G	A	.	.	MAF_INRAE=2.5
NC_035079.1	34826493	.	C	T	.	.	MAF_USDA=2.459
NC_035079.1	34826572	.	C	T	.	.	MAF_INRAE=4.167;MAF_USDA=11.176
NC_035079.1	34826681	.	C	T	.	.	MAF_INRAE=2.5
NC_035079.1	34826682	.	T	G	.	.	MAF_USDA=1.639
NC_035079.1	34826734	.	G	T	.	.	MAF_INRAE=3.797
NC_035079.1	34826749	.	T	C	.	.	MAF_INRAE=15.789
NC_035079.1	34826750	.	T	G	.	.	MAF_USDA=27.083
NC_035079.1	34826759	.	A	T	.	.	MAF_INRAE=46.203;MAF_USDA=14.583
NC_035079.1	34826850	.	A	C	.	.	MAF_USDA=3.279
NC_035079.1	34826892	.	A	T	.	.	MAF_USDA=3.279
NC_035079.1	34826938	.	G	A	.	.	MAF_INRAE=16.456;MAF_USDA=15.882
NC_035079.1	34827073	.	A	C	.	.	MAF_USDA=2.459
NC_035079.1	34827079	.	C	A	.	.	MAF_INRAE=2.5;MAF_USDA=5.294
NC_035079.1	34827227	.	G	T	.	.	MAF_INRAE=5.833;MAF_USDA=13.253
NC_035079.1	34827251	.	C	G	.	.	MAF_INRAE=4.167;MAF_USDA=11.905
NC_035079.1	34827299	.	G	A	.	.	MAF_INRAE=2.5;MAF_USDA=1.19
NC_035079.1	34827357	.	G	A	.	.	MAF_USDA=5.833
NC_035079.1	34827395	.	C	A	.	.	MAF_INRAE=2.5;MAF_USDA=2.083
NC_035079.1	34827417	.	G	A	.	.	MAF_INRAE=3.333;MAF_USDA=11.31
NC_035079.1	34827537	.	G	A	.	.	MAF_INRAE=5.0
NC_035079.1	34827692	.	G	C	.	.	MAF_INRAE=6.667;MAF_USDA=12.353
NC_035079.1	34827722	.	C	A	.	.	MAF_INRAE=44.304;MAF_USDA=21.765
NC_035079.1	34827736	.	A	G	.	.	MAF_INRAE=2.5;MAF_USDA=2.083
NC_035079.1	34827756	.	C	T	.	.	MAF_USDA=1.639
NC_035079.1	34827759	.	T	A	.	.	MAF_INRAE=20.833;MAF_USDA=31.25
NC_035079.1	34827765	.	A	T	.	.	MAF_USDA=31.25
NC_035079.1	34827819	.	T	A	.	.	MAF_USDA=4.167
NC_035079.1	34827849	.	G	T	.	.	MAF_USDA=2.459
NC_035079.1	34827907	.	A	G	.	.	MAF_INRAE=2.5;MAF_USDA=2.083
NC_035079.1	34827946	.	G	A	.	.	MAF_USDA=10.656
NC_035079.1	34828001	.	T	C	.	.	MAF_INRAE=2.5;MAF_USDA=2.083
NC_035079.1	34828004	.	T	A	.	.	MAF_INRAE=5.063;MAF_USDA=14.583
NC_035079.1	34828008	.	T	A	.	.	MAF_USDA=14.583
NC_035079.1	34828009	.	T	A	.	.	MAF_USDA=14.583
NC_035079.1	34828060	.	C	T	.	.	MAF_USDA=4.918
NC_035079.1	34828091	.	G	T	.	.	MAF_INRAE=4.167;MAF_USDA=11.176
NC_035079.1	34828111	.	C	T	.	.	MAF_INRAE=4.167;MAF_USDA=11.176
NC_035079.1	34828174	.	A	G	.	.	MAF_INRAE=5.833;MAF_USDA=5.738
NC_035079.1	34828221	.	A	T	.	.	MAF_INRAE=3.797;MAF_USDA=10.656
NC_035079.1	34828417	.	T	G	.	.	MAF_USDA=7.647
NC_035079.1	34828569	.	G	T	.	.	MAF_INRAE=6.667;MAF_USDA=12.353
NC_035079.1	34828658	.	C	T	.	.	MAF_INRAE=6.667;MAF_USDA=12.941
NC_035079.1	34828687	.	T	C	.	.	MAF_USDA=4.167
NC_035079.1	34828702	.	T	G	.	.	MAF_INRAE=21.519;MAF_USDA=38.824
NC_035079.1	34828801	.	T	C	.	.	MAF_USDA=4.118
NC_035079.1	34828802	.	G	A	.	.	MAF_USDA=3.279
NC_035079.1	34828862	.	C	A	.	.	MAF_INRAE=12.658;MAF_USDA=14.118
NC_035079.1	34828884	.	T	A	.	.	MAF_INRAE=4.167;MAF_USDA=10.588
NC_035079.1	34829029	.	C	A	.	.	MAF_INRAE=2.5;MAF_USDA=1.176
NC_035079.1	34829089	.	A	T	.	.	MAF_USDA=5.738
NC_035079.1	34829090	.	A	C	.	.	MAF_INRAE=6.667;MAF_USDA=17.647
NC_035079.1	34829138	.	A	G	.	.	MAF_USDA=12.5
NC_035079.1	34829140	.	T	A	.	.	MAF_USDA=12.5
NC_035079.1	34829162	.	C	T	.	.	MAF_INRAE=4.167
NC_035079.1	34829165	.	C	A	.	.	MAF_USDA=4.167
NC_035079.1	34829287	.	T	G	.	.	MAF_USDA=4.167
NC_035079.1	34829362	.	T	C	.	.	MAF_INRAE=5.833
NC_035079.1	34829365	.	C	A	.	.	MAF_INRAE=1.667;MAF_USDA=1.176
NC_035079.1	34829405	.	A	C	.	.	MAF_INRAE=15.823;MAF_USDA=16.471
NC_035079.1	34829416	.	C	A	.	.	MAF_USDA=4.167
NC_035079.1	34829519	.	G	A	.	.	MAF_USDA=4.167
NC_035079.1	34829731	.	C	A	.	.	MAF_INRAE=3.797;MAF_USDA=10.656
NC_035079.1	34829822	.	C	A	.	.	MAF_INRAE=16.456;MAF_USDA=19.643
NC_035079.1	34829920	.	G	T	.	.	MAF_INRAE=4.167;MAF_USDA=12.941
NC_035079.1	34830338	.	G	A	.	.	MAF_USDA=2.083
NC_035079.1	34830439	.	G	T	.	.	MAF_INRAE=5.833
NC_035079.1	34830456	.	C	T	.	.	MAF_USDA=1.639
NC_035079.1	34830480	.	G	A	.	.	MAF_INRAE=43.671;MAF_USDA=22.353
NC_035079.1	34830552	.	C	T	.	.	MAF_INRAE=15.19;MAF_USDA=18.824
NC_035079.1	34830741	.	C	T	.	.	MAF_USDA=4.918
NC_035079.1	34830773	.	A	G	.	.	MAF_INRAE=3.797;MAF_USDA=9.836
NC_035079.1	34830778	.	G	A	.	.	MAF_INRAE=3.797
NC_035079.1	34830833	.	A	T	.	.	MAF_USDA=1.667
NC_035079.1	34830834	.	A	T	.	.	MAF_USDA=13.69
NC_035079.1	34830835	.	A	T	.	.	MAF_USDA=10.417
NC_035079.1	34830837	.	A	T	.	.	MAF_USDA=12.5
NC_035079.1	34830838	.	A	T	.	.	MAF_USDA=18.452
NC_035079.1	34830862	.	G	A	.	.	MAF_USDA=10.656
NC_035079.1	34830880	.	A	G	.	.	MAF_USDA=1.639
NC_035079.1	34830886	.	G	T	.	.	MAF_INRAE=18.987;MAF_USDA=28.824
NC_035079.1	34830891	.	G	A	.	.	MAF_INRAE=15.823;MAF_USDA=18.235
NC_035079.1	34830941	.	C	A	.	.	MAF_USDA=2.459
NC_035079.1	34830994	.	A	C	.	.	MAF_INRAE=14.557;MAF_USDA=18.235
NC_035079.1	34831011	.	G	A	.	.	MAF_USDA=1.639
NC_035079.1	34831027	.	A	T	.	.	MAF_INRAE=3.333;MAF_USDA=12.353
NC_035079.1	34831136	.	A	T	.	.	MAF_INRAE=3.797
NC_035079.1	34831151	.	T	A	.	.	MAF_INRAE=18.987;MAF_USDA=27.059
NC_035079.1	34831188	.	G	T	.	.	MAF_USDA=4.167
NC_035079.1	34831189	.	T	G	.	.	MAF_INRAE=20.253;MAF_USDA=5.882
NC_035079.1	34831195	.	T	A	.	.	MAF_INRAE=5.833
NC_035079.1	34831196	.	T	A	.	.	MAF_INRAE=5.263
NC_035079.1	34831197	.	A	T	.	.	MAF_INRAE=11.392
NC_035079.1	34831199	.	A	T	.	.	MAF_USDA=4.167
NC_035079.1	34831202	.	G	A	.	.	MAF_INRAE=20.253;MAF_USDA=26.786
NC_035079.1	34831210	.	A	T	.	.	MAF_USDA=4.167
NC_035079.1	34831262	.	A	T	.	.	MAF_INRAE=4.167
NC_035079.1	34831263	.	A	G	.	.	MAF_INRAE=4.167
NC_035079.1	34831264	.	T	A	.	.	MAF_INRAE=28.481;MAF_USDA=31.25
NC_035079.1	34831281	.	C	A	.	.	MAF_USDA=2.5
NC_035079.1	34831344	.	G	T	.	.	MAF_USDA=3.529
NC_035079.1	34831472	.	T	A	.	.	MAF_INRAE=13.924;MAF_USDA=14.706
NC_035079.1	34831473	.	C	G	.	.	MAF_INRAE=13.333;MAF_USDA=14.706
NC_035079.1	34831557	.	G	A	.	.	MAF_USDA=4.167
NC_035079.1	34831565	.	C	T	.	.	MAF_USDA=4.167
NC_035079.1	34831634	.	G	T	.	.	MAF_INRAE=6.667
NC_035079.1	34831649	.	G	T	.	.	MAF_USDA=5.294
NC_035079.1	34831682	.	C	A	.	.	MAF_INRAE=5.263;MAF_USDA=8.333
NC_035079.1	34831702	.	G	A	.	.	MAF_INRAE=16.456;MAF_USDA=19.412
NC_035079.1	34831730	.	T	C	.	.	MAF_USDA=1.639
NC_035079.1	34831829	.	A	C	.	.	MAF_USDA=9.524
NC_035079.1	34831845	.	A	C	.	.	MAF_USDA=3.333
NC_035079.1	34831942	.	T	G	.	.	MAF_USDA=2.459
NC_035079.1	34831968	.	A	G	.	.	MAF_INRAE=4.167;MAF_USDA=11.176
NC_035079.1	34832089	.	C	T	.	.	MAF_USDA=4.167
NC_035079.1	34832139	.	T	A	.	.	MAF_INRAE=37.975;MAF_USDA=5.738
NC_035079.1	34832187	.	T	C	.	.	MAF_USDA=4.167
NC_035079.1	34832285	.	C	T	.	.	MAF_INRAE=3.797;MAF_USDA=10.656
NC_035079.1	34832296	.	G	A	.	.	MAF_INRAE=3.797
NC_035079.1	34832410	.	C	A	.	.	MAF_INRAE=44.937;MAF_USDA=21.176
NC_035079.1	34832544	.	C	A	.	.	MAF_USDA=2.459
NC_035079.1	34832586	.	T	C	.	.	MAF_USDA=4.918
NC_035079.1	34832587	.	C	T	.	.	MAF_USDA=4.918
NC_035079.1	34832673	.	C	T	.	.	MAF_USDA=4.167
NC_035079.1	34832736	.	C	T	.	.	MAF_INRAE=4.167;MAF_USDA=20.833
NC_035079.1	34832852	.	C	T	.	.	MAF_INRAE=3.797;MAF_USDA=8.235
NC_035079.1	34832855	.	C	A	.	.	MAF_INRAE=2.5;MAF_USDA=1.176
NC_035079.1	34832917	.	C	T	.	.	MAF_INRAE=4.167;MAF_USDA=11.176
NC_035079.1	34832948	.	C	A	.	.	MAF_USDA=10.417
NC_035079.1	34832975	.	C	A	.	.	MAF_INRAE=44.937;MAF_USDA=21.176
NC_035079.1	34833021	.	T	C	.	.	MAF_USDA=4.167
NC_035079.1	34833022	.	C	T	.	.	MAF_INRAE=3.797;MAF_USDA=9.836
NC_035079.1	34833065	.	T	A	.	.	MAF_INRAE=14.557;MAF_USDA=15.294
NC_035079.1	34833135	.	C	A	.	.	MAF_USDA=4.167
NC_035079.1	34833146	.	T	C	.	.	MAF_INRAE=2.5;MAF_USDA=2.083
NC_035079.1	34833147	.	G	T	.	.	MAF_INRAE=2.5;MAF_USDA=2.083
NC_035079.1	34833173	.	C	G	.	.	MAF_INRAE=18.987;MAF_USDA=32.941
NC_035079.1	34833247	.	T	A	.	.	MAF_INRAE=18.987;MAF_USDA=32.353
NC_035079.1	34833313	.	C	T	.	.	MAF_INRAE=5.063;MAF_USDA=12.941
NC_035079.1	34833332	.	G	C	.	.	MAF_INRAE=15.789;MAF_USDA=1.765
NC_035079.1	34833336	.	C	A	.	.	MAF_INRAE=20.253;MAF_USDA=31.25
NC_035079.1	34833349	.	G	A	.	.	MAF_USDA=9.412
NC_035079.1	34833370	.	C	T	.	.	MAF_INRAE=3.333
NC_035079.1	34833443	.	G	C	.	.	MAF_USDA=2.459
NC_035079.1	34833462	.	C	T	.	.	MAF_USDA=3.571
NC_035079.1	34833503	.	G	A	.	.	MAF_USDA=14.583
NC_035079.1	34833623	.	T	C	.	.	MAF_USDA=10.417
NC_035079.1	34834226	.	C	T	.	.	MAF_INRAE=10.833;MAF_USDA=25.0
NC_035079.1	34834232	.	T	A	.	.	MAF_USDA=16.667
NC_035079.1	34834494	.	C	T	.	.	MAF_USDA=20.833
NC_035079.1	34834688	.	T	C	.	.	MAF_INRAE=20.0;MAF_USDA=31.25
NC_035079.1	34834793	.	G	T	.	.	MAF_USDA=1.639
NC_035079.1	34834815	.	A	C	.	.	MAF_USDA=4.167
NC_035079.1	34834929	.	G	T	.	.	MAF_INRAE=2.5;MAF_USDA=1.176
NC_035079.1	34834992	.	C	G	.	.	MAF_USDA=6.557
NC_035079.1	34835032	.	G	T	.	.	MAF_INRAE=6.329;MAF_USDA=5.882
NC_035079.1	34835042	.	T	C	.	.	MAF_USDA=1.639
NC_035079.1	34835050	.	A	T	.	.	MAF_INRAE=16.456;MAF_USDA=19.412
NC_035079.1	34835057	.	C	T	.	.	MAF_INRAE=12.658;MAF_USDA=13.529
NC_035079.1	34835078	.	A	G	.	.	MAF_INRAE=44.304;MAF_USDA=21.176
NC_035079.1	34835089	.	G	A	.	.	MAF_INRAE=4.167;MAF_USDA=2.083
NC_035079.1	34835179	.	G	C	.	.	MAF_USDA=4.167
NC_035079.1	34835230	.	G	T	.	.	MAF_USDA=1.639
NC_035079.1	34835243	.	T	C	.	.	MAF_USDA=4.167
NC_035079.1	34835396	.	T	G	.	.	MAF_USDA=4.167
NC_035079.1	34835408	.	A	G	.	.	MAF_USDA=4.167
NC_035079.1	34835424	.	G	A	.	.	MAF_INRAE=3.797
NC_035079.1	34835508	.	G	A	.	.	MAF_USDA=4.706
NC_035079.1	34835513	.	C	A	.	.	MAF_USDA=4.167
NC_035079.1	34835514	.	C	T	.	.	MAF_USDA=4.167
NC_035079.1	34835738	.	C	T	.	.	MAF_USDA=2.459
NC_035079.1	34835754	.	A	G	.	.	MAF_INRAE=39.241;MAF_USDA=4.918
NC_035079.1	34835800	.	C	G	.	.	MAF_INRAE=14.557;MAF_USDA=15.294
NC_035079.1	34835836	.	C	T	.	.	MAF_USDA=4.167
NC_035079.1	34835994	.	A	T	.	.	MAF_USDA=6.557
NC_035079.1	34836012	.	C	T	.	.	MAF_USDA=1.639
NC_035079.1	34836055	.	C	A	.	.	MAF_USDA=4.167
NC_035079.1	34836068	.	C	T	.	.	MAF_INRAE=2.5;MAF_USDA=2.083
NC_035079.1	34836106	.	C	T	.	.	MAF_INRAE=3.797;MAF_USDA=9.836
NC_035079.1	34836201	.	A	T	.	.	MAF_INRAE=43.038;MAF_USDA=6.471
NC_035079.1	34836205	.	C	T	.	.	MAF_USDA=1.639
NC_035079.1	34836212	.	A	G	.	.	MAF_USDA=2.459
NC_035079.1	34836425	.	A	T	.	.	MAF_INRAE=16.456;MAF_USDA=20.0
NC_035079.1	34836451	.	T	G	.	.	MAF_INRAE=19.62;MAF_USDA=31.765
NC_035079.1	34836504	.	T	A	.	.	MAF_INRAE=19.62;MAF_USDA=30.588
NC_035079.1	34836526	.	C	A	.	.	MAF_INRAE=17.722;MAF_USDA=5.882
NC_035079.1	34836565	.	C	T	.	.	MAF_INRAE=18.987;MAF_USDA=31.765
NC_035079.1	34836621	.	A	G	.	.	MAF_INRAE=15.19
NC_035079.1	34836649	.	C	A	.	.	MAF_INRAE=4.167;MAF_USDA=2.353
NC_035079.1	34836679	.	C	T	.	.	MAF_INRAE=3.797;MAF_USDA=9.836
NC_035079.1	34836680	.	G	A	.	.	MAF_USDA=2.459
NC_035079.1	34836766	.	G	A	.	.	MAF_INRAE=3.797;MAF_USDA=9.836
NC_035079.1	34836787	.	T	G	.	.	MAF_USDA=1.639
NC_035079.1	34836788	.	G	T	.	.	MAF_INRAE=5.063;MAF_USDA=12.353
NC_035079.1	34836811	.	T	C	.	.	MAF_INRAE=19.62;MAF_USDA=31.765
NC_035079.1	34836861	.	A	C	.	.	MAF_INRAE=19.62;MAF_USDA=31.765
NC_035079.1	34836882	.	T	G	.	.	MAF_INRAE=24.684;MAF_USDA=46.471
NC_035079.1	34836963	.	G	A	.	.	MAF_INRAE=4.167;MAF_USDA=12.353
NC_035079.1	34837031	.	C	T	.	.	MAF_INRAE=4.167;MAF_USDA=11.176
NC_035079.1	34837130	.	C	A	.	.	MAF_INRAE=15.823;MAF_USDA=18.452
NC_035079.1	34837180	.	G	C	.	.	MAF_INRAE=4.167;MAF_USDA=11.31
NC_035079.1	34837203	.	G	A	.	.	MAF_INRAE=44.304;MAF_USDA=22.024
NC_035079.1	34837209	.	G	A	.	.	MAF_INRAE=15.823;MAF_USDA=17.262
NC_035079.1	34837275	.	T	C	.	.	MAF_INRAE=24.684;MAF_USDA=30.588
NC_035079.1	34837284	.	A	G	.	.	MAF_INRAE=23.418;MAF_USDA=23.529
NC_035079.1	34837288	.	A	T	.	.	MAF_USDA=4.167
NC_035079.1	34837378	.	A	T	.	.	MAF_INRAE=24.684;MAF_USDA=34.118
NC_035079.1	34837611	.	G	C	.	.	MAF_USDA=1.639
NC_035079.1	34837638	.	G	T	.	.	MAF_INRAE=47.368;MAF_USDA=19.412
NC_035079.1	34837647	.	A	T	.	.	MAF_USDA=12.5
NC_035079.1	34837652	.	T	G	.	.	MAF_USDA=4.098
NC_035079.1	34837747	.	T	A	.	.	MAF_INRAE=5.063;MAF_USDA=12.941
NC_035079.1	34837908	.	G	A	.	.	MAF_USDA=3.279
NC_035079.1	34838170	.	C	A	.	.	MAF_USDA=3.279
NC_035079.1	34838233	.	C	A	.	.	MAF_USDA=5.738
NC_035079.1	34838264	.	C	T	.	.	MAF_INRAE=16.456;MAF_USDA=18.235
NC_035079.1	34838282	.	A	G	.	.	MAF_INRAE=27.848;MAF_USDA=46.471
NC_035079.1	34838408	.	C	A	.	.	MAF_USDA=3.279
NC_035079.1	34838482	.	C	T	.	.	MAF_INRAE=27.848;MAF_USDA=45.294
NC_035079.1	34838551	.	A	C	.	.	MAF_INRAE=44.304;MAF_USDA=34.706
NC_035079.1	34838636	.	TAAAAAAAT	TAAAAAAAA	.	.	MAF_USDA=10.417
NC_035079.1	34838644	.	T	A	.	.	MAF_INRAE=20.833
NC_035079.1	34838654	.	A	C	.	.	MAF_USDA=10.417
NC_035079.1	34838707	.	A	T	.	.	MAF_INRAE=27.848;MAF_USDA=45.882
NC_035079.1	34838721	.	A	G	.	.	MAF_USDA=6.557
NC_035079.1	34838770	.	T	A	.	.	MAF_USDA=3.571
NC_035079.1	34838842	.	C	G	.	.	MAF_INRAE=44.304;MAF_USDA=21.176
NC_035079.1	34838845	.	G	A	.	.	MAF_USDA=5.738
NC_035079.1	34838862	.	T	C	.	.	MAF_INRAE=23.418;MAF_USDA=22.941
NC_035079.1	34838937	.	C	A	.	.	MAF_INRAE=4.167;MAF_USDA=11.176
NC_035079.1	34839070	.	T	A	.	.	MAF_USDA=1.639
NC_035079.1	34839173	.	G	A	.	.	MAF_INRAE=27.848;MAF_USDA=47.647
NC_035079.1	34839196	.	T	C	.	.	MAF_INRAE=14.167
NC_035079.1	34839415	.	T	C	.	.	MAF_INRAE=3.797;MAF_USDA=9.016
NC_035079.1	34839443	.	G	A	.	.	MAF_USDA=4.167
NC_035079.1	34839539	.	T	C	.	.	MAF_INRAE=44.937;MAF_USDA=21.176
NC_035079.1	34839572	.	G	A	.	.	MAF_INRAE=16.456;MAF_USDA=21.765
NC_035079.1	34839684	.	G	A	.	.	MAF_INRAE=6.667;MAF_USDA=5.0
NC_035079.1	34839703	.	A	C	.	.	MAF_USDA=1.667
NC_035079.1	34839778	.	G	T	.	.	MAF_USDA=3.279
NC_035079.1	34839831	.	G	A	.	.	MAF_USDA=2.459
NC_035079.1	34839844	.	G	C	.	.	MAF_USDA=3.279
NC_035079.1	34839846	.	A	T	.	.	MAF_USDA=2.459
NC_035079.1	34839894	.	G	C	.	.	MAF_USDA=7.377
NC_035079.1	34839902	.	C	A	.	.	MAF_INRAE=24.051;MAF_USDA=30.0
NC_035079.1	34840098	.	C	A	.	.	MAF_USDA=16.667
NC_035079.1	34840182	.	A	G	.	.	MAF_INRAE=14.557;MAF_USDA=3.529
NC_035079.1	34840220	.	C	T	.	.	MAF_INRAE=17.089;MAF_USDA=27.059
NC_035079.1	34840232	.	T	C	.	.	MAF_INRAE=4.167;MAF_USDA=10.588
NC_035079.1	34840235	.	A	C	.	.	MAF_INRAE=4.167;MAF_USDA=11.176
NC_035079.1	34840239	.	A	T	.	.	MAF_INRAE=17.722;MAF_USDA=27.647
NC_035079.1	34840261	.	A	G	.	.	MAF_INRAE=5.063;MAF_USDA=19.643
NC_035079.1	34840275	.	T	C	.	.	MAF_USDA=6.25
NC_035079.1	34840279	.	A	T	.	.	MAF_USDA=8.333
NC_035079.1	34840287	.	G	T	.	.	MAF_USDA=8.333
NC_035079.1	34840409	.	A	C	.	.	MAF_INRAE=2.5;MAF_USDA=1.176
NC_035079.1	34840423	.	G	A	.	.	MAF_INRAE=4.167;MAF_USDA=11.176
NC_035079.1	34840448	.	A	G	.	.	MAF_INRAE=4.167;MAF_USDA=11.176
NC_035079.1	34840543	.	G	T	.	.	MAF_USDA=5.294
NC_035079.1	34840547	.	T	A	.	.	MAF_INRAE=15.19;MAF_USDA=4.118
NC_035079.1	34840568	.	C	T	.	.	MAF_INRAE=5.833
NC_035079.1	34840624	.	G	A	.	.	MAF_USDA=9.836
NC_035079.1	34840648	.	T	C	.	.	MAF_INRAE=4.167;MAF_USDA=17.647
NC_035079.1	34840684	.	T	G	.	.	MAF_INRAE=40.506;MAF_USDA=23.529
NC_035079.1	34840801	.	G	A	.	.	MAF_USDA=43.75
NC_035079.1	34841329	.	C	A	.	.	MAF_USDA=2.083
NC_035079.1	34841415	.	C	T	.	.	MAF_USDA=1.639
NC_035079.1	34841473	.	C	T	.	.	MAF_USDA=4.706
NC_035079.1	34841479	.	G	A	.	.	MAF_INRAE=2.5;MAF_USDA=2.083
NC_035079.1	34841518	.	A	G	.	.	MAF_INRAE=8.333;MAF_USDA=28.235
NC_035079.1	34841529	.	A	G	.	.	MAF_INRAE=6.667
NC_035079.1	34841556	.	C	A	.	.	MAF_USDA=3.279
NC_035079.1	34841637	.	C	T	.	.	MAF_USDA=3.279
NC_035079.1	34841649	.	G	T	.	.	MAF_INRAE=15.789;MAF_USDA=1.765
NC_035079.1	34841735	.	G	A	.	.	MAF_USDA=2.459
NC_035079.1	34841750	.	G	A	.	.	MAF_INRAE=14.557;MAF_USDA=26.471
NC_035079.1	34841839	.	T	C	.	.	MAF_USDA=8.197
NC_035079.1	34841859	.	G	T	.	.	MAF_INRAE=15.19;MAF_USDA=4.118
NC_035079.1	34841997	.	C	T	.	.	MAF_USDA=10.588
NC_035079.1	34842000	.	T	C	.	.	MAF_USDA=4.918
NC_035079.1	34842079	.	G	A	.	.	MAF_INRAE=4.167;MAF_USDA=18.235
NC_035079.1	34842082	.	C	T	.	.	MAF_INRAE=4.167;MAF_USDA=18.824
NC_035079.1	34842093	.	A	T	.	.	MAF_INRAE=18.987;MAF_USDA=39.412
NC_035079.1	34842314	.	A	T	.	.	MAF_INRAE=4.167;MAF_USDA=10.714
NC_035079.1	34842711	.	C	T	.	.	MAF_USDA=3.279
NC_035079.1	34842856	.	A	C	.	.	MAF_USDA=4.098
NC_035079.1	34842908	.	G	A	.	.	MAF_INRAE=4.167;MAF_USDA=14.583
NC_035079.1	34842909	.	T	A	.	.	MAF_INRAE=4.167;MAF_USDA=14.583
NC_035079.1	34842940	.	A	G	.	.	MAF_INRAE=28.481;MAF_USDA=34.167
NC_035079.1	34843088	.	C	A	.	.	MAF_INRAE=4.167;MAF_USDA=9.016
NC_035079.1	34843096	.	C	A	.	.	MAF_USDA=2.459
NC_035079.1	34843404	.	T	A	.	.	MAF_INRAE=3.333;MAF_USDA=1.176
NC_035079.1	34843434	.	G	T	.	.	MAF_INRAE=40.506;MAF_USDA=29.412
NC_035079.1	34843437	.	T	C	.	.	MAF_INRAE=3.333;MAF_USDA=15.294
NC_035079.1	34843475	.	G	A	.	.	MAF_INRAE=2.5;MAF_USDA=1.176
NC_035079.1	34843494	.	A	C	.	.	MAF_INRAE=27.848;MAF_USDA=22.353
NC_035079.1	34843748	.	G	T	.	.	MAF_USDA=10.588
NC_035079.1	34843793	.	G	C	.	.	MAF_INRAE=5.063;MAF_USDA=8.235
NC_035079.1	34843828	.	G	T	.	.	MAF_INRAE=5.263;MAF_USDA=8.333
NC_035079.1	34843845	.	G	A	.	.	MAF_USDA=6.557
NC_035079.1	34843854	.	G	A	.	.	MAF_USDA=6.557
NC_035079.1	34844074	.	G	A	.	.	MAF_INRAE=40.506;MAF_USDA=22.353
NC_035079.1	34844088	.	A	G	.	.	MAF_INRAE=4.167;MAF_USDA=15.294
NC_035079.1	34844101	.	G	T	.	.	MAF_INRAE=2.5;MAF_USDA=1.765
NC_035079.1	34844158	.	C	T	.	.	MAF_INRAE=4.167;MAF_USDA=11.176
NC_035079.1	34844159	.	G	A	.	.	MAF_USDA=1.639
NC_035079.1	34844202	.	C	T	.	.	MAF_INRAE=3.333;MAF_USDA=10.0
NC_035079.1	34844226	.	G	A	.	.	MAF_INRAE=27.848;MAF_USDA=24.118
NC_035079.1	34844450	.	T	A	.	.	MAF_INRAE=2.5;MAF_USDA=2.083
NC_035079.1	34844530	.	C	A	.	.	MAF_USDA=4.918
NC_035079.1	34844551	.	G	T	.	.	MAF_USDA=1.639
NC_035079.1	34844554	.	C	T	.	.	MAF_INRAE=6.667
NC_035079.1	34844612	.	G	A	.	.	MAF_INRAE=3.797
NC_035079.1	34844841	.	T	G	.	.	MAF_INRAE=40.506;MAF_USDA=22.353
NC_035079.1	34844869	.	T	C	.	.	MAF_INRAE=4.167;MAF_USDA=2.353
NC_035079.1	34844879	.	C	T	.	.	MAF_USDA=7.377
NC_035079.1	34844881	.	G	A	.	.	MAF_INRAE=4.167;MAF_USDA=2.353
NC_035079.1	34844901	.	A	G	.	.	MAF_USDA=7.377
NC_035079.1	34844909	.	C	T	.	.	MAF_INRAE=15.19;MAF_USDA=4.706
NC_035079.1	34844967	.	G	C	.	.	MAF_INRAE=4.167;MAF_USDA=10.0
NC_035079.1	34845030	.	G	A	.	.	MAF_INRAE=19.62;MAF_USDA=10.0
NC_035079.1	34845057	.	G	A	.	.	MAF_USDA=2.941
NC_035079.1	34845069	.	G	T	.	.	MAF_INRAE=4.167;MAF_USDA=2.083
NC_035079.1	34845973	.	A	T	.	.	MAF_USDA=41.667
NC_035079.1	34846018	.	T	G	.	.	MAF_USDA=6.25
NC_035079.1	34846596	.	C	T	.	.	MAF_USDA=5.085
NC_035079.1	34846616	.	C	A	.	.	MAF_USDA=5.085
NC_035079.1	34846831	.	C	T	.	.	MAF_INRAE=3.333;MAF_USDA=7.647
NC_035079.1	34846884	.	G	T	.	.	MAF_USDA=3.279
NC_035079.1	34847081	.	C	T	.	.	MAF_INRAE=4.167;MAF_USDA=2.353
NC_035079.1	34847109	.	C	T	.	.	MAF_INRAE=8.228;MAF_USDA=24.706
NC_035079.1	34847120	.	A	G	.	.	MAF_INRAE=5.063;MAF_USDA=8.235
NC_035079.1	34847131	.	G	A	.	.	MAF_USDA=4.918
NC_035079.1	34847162	.	C	T	.	.	MAF_INRAE=15.19;MAF_USDA=4.118
NC_035079.1	34847170	.	C	T	.	.	MAF_USDA=7.059
NC_035079.1	34847174	.	A	T	.	.	MAF_INRAE=31.013;MAF_USDA=37.059
NC_035079.1	34847212	.	T	C	.	.	MAF_INRAE=5.063;MAF_USDA=12.941
NC_035079.1	34847216	.	G	C	.	.	MAF_USDA=4.918
NC_035079.1	34847236	.	C	A	.	.	MAF_INRAE=27.848;MAF_USDA=22.941
NC_035079.1	34847241	.	T	A	.	.	MAF_INRAE=27.848;MAF_USDA=23.529
NC_035079.1	34847261	.	C	G	.	.	MAF_INRAE=4.167;MAF_USDA=8.824
NC_035079.1	34847415	.	C	T	.	.	MAF_USDA=26.471
NC_035079.1	34847598	.	G	C	.	.	MAF_USDA=2.459
NC_035079.1	34847667	.	C	G	.	.	MAF_INRAE=4.167;MAF_USDA=11.765
NC_035079.1	34847681	.	A	G	.	.	MAF_USDA=6.557
NC_035079.1	34847725	.	C	T	.	.	MAF_INRAE=2.5;MAF_USDA=2.083
NC_035079.1	34847815	.	C	G	.	.	MAF_USDA=9.412
NC_035079.1	34847874	.	G	T	.	.	MAF_USDA=1.639
NC_035079.1	34847909	.	G	T	.	.	MAF_USDA=9.412
NC_035079.1	34847937	.	T	C	.	.	MAF_INRAE=8.228;MAF_USDA=24.706
NC_035079.1	34847938	.	G	C	.	.	MAF_USDA=1.639
NC_035079.1	34847953	.	T	A	.	.	MAF_USDA=7.377
NC_035079.1	34848001	.	C	G	.	.	MAF_USDA=1.639
NC_035079.1	34848049	.	A	T	.	.	MAF_INRAE=39.241;MAF_USDA=4.918
NC_035079.1	34848142	.	C	T	.	.	MAF_USDA=7.059
NC_035079.1	34848234	.	G	A	.	.	MAF_USDA=4.118
NC_035079.1	34848255	.	C	T	.	.	MAF_USDA=6.471
NC_035079.1	34848355	.	A	G	.	.	MAF_USDA=6.557
NC_035079.1	34848411	.	T	C	.	.	MAF_INRAE=40.506;MAF_USDA=24.118
NC_035079.1	34848436	.	G	A	.	.	MAF_USDA=2.459
NC_035079.1	34848456	.	A	T	.	.	MAF_USDA=7.377
NC_035079.1	34848536	.	C	A	.	.	MAF_USDA=1.639
NC_035079.1	34848552	.	A	C	.	.	MAF_USDA=1.639
NC_035079.1	34848570	.	T	C	.	.	MAF_USDA=6.557
NC_035079.1	34848582	.	T	C	.	.	MAF_USDA=2.459
NC_035079.1	34848643	.	C	T	.	.	MAF_INRAE=19.62;MAF_USDA=15.294
NC_035079.1	34848724	.	T	A	.	.	MAF_INRAE=6.667
NC_035079.1	34848728	.	A	T	.	.	MAF_INRAE=4.167;MAF_USDA=14.706
NC_035079.1	34848729	.	C	T	.	.	MAF_USDA=1.639
NC_035079.1	34848731	.	G	A	.	.	MAF_INRAE=4.167;MAF_USDA=6.25
NC_035079.1	34848733	.	C	T	.	.	MAF_USDA=4.706
NC_035079.1	34848754	.	C	T	.	.	MAF_INRAE=40.506;MAF_USDA=22.353
NC_035079.1	34848778	.	A	T	.	.	MAF_USDA=1.639
NC_035079.1	34848804	.	G	A	.	.	MAF_INRAE=6.329;MAF_USDA=4.118
NC_035079.1	34848839	.	T	G	.	.	MAF_USDA=6.557
NC_035079.1	34849132	.	G	T	.	.	MAF_INRAE=8.228;MAF_USDA=24.118
NC_035079.1	34849154	.	C	A	.	.	MAF_USDA=6.557
NC_035079.1	34849170	.	C	A	.	.	MAF_USDA=4.098
NC_035079.1	34849178	.	C	T	.	.	MAF_INRAE=26.582;MAF_USDA=27.647
NC_035079.1	34849195	.	C	T	.	.	MAF_INRAE=12.658;MAF_USDA=14.706
NC_035079.1	34849246	.	T	A	.	.	MAF_INRAE=2.5;MAF_USDA=1.176
NC_035079.1	34849279	.	C	T	.	.	MAF_INRAE=2.5;MAF_USDA=1.176
NC_035079.1	34849313	.	A	G	.	.	MAF_INRAE=46.203;MAF_USDA=6.471
NC_035079.1	34849338	.	C	T	.	.	MAF_INRAE=3.333;MAF_USDA=25.0
NC_035079.1	34849354	.	C	T	.	.	MAF_USDA=1.639
NC_035079.1	34849364	.	C	T	.	.	MAF_INRAE=4.167;MAF_USDA=19.412
NC_035079.1	34849375	.	C	T	.	.	MAF_USDA=2.459
NC_035079.1	34849418	.	G	T	.	.	MAF_INRAE=4.167;MAF_USDA=2.353
NC_035079.1	34849452	.	C	A	.	.	MAF_INRAE=2.5;MAF_USDA=1.176
NC_035079.1	34849455	.	G	A	.	.	MAF_USDA=6.557
NC_035079.1	34849503	.	T	C	.	.	MAF_INRAE=30.38;MAF_USDA=47.647
NC_035079.1	34849561	.	G	T	.	.	MAF_USDA=3.529
NC_035079.1	34849675	.	A	G	.	.	MAF_INRAE=4.167;MAF_USDA=14.118
NC_035079.1	34849694	.	C	T	.	.	MAF_INRAE=4.167;MAF_USDA=18.824
NC_035079.1	34849707	.	T	A	.	.	MAF_INRAE=6.329;MAF_USDA=11.765
NC_035079.1	34849710	.	C	T	.	.	MAF_INRAE=6.667;MAF_USDA=11.765
NC_035079.1	34849865	.	C	T	.	.	MAF_USDA=4.098
NC_035079.1	34849869	.	G	C	.	.	MAF_USDA=2.083
NC_035079.1	34849907	.	C	A	.	.	MAF_USDA=3.279
NC_035079.1	34849934	.	C	G	.	.	MAF_INRAE=38.608;MAF_USDA=24.118
NC_035079.1	34850022	.	G	C	.	.	MAF_USDA=5.738
NC_035079.1	34850024	.	T	A	.	.	MAF_USDA=5.738
NC_035079.1	34850028	.	C	G	.	.	MAF_USDA=5.738
NC_035079.1	34850038	.	T	A	.	.	MAF_USDA=1.639
NC_035079.1	34850039	.	C	A	.	.	MAF_USDA=1.639
NC_035079.1	34850049	.	G	A	.	.	MAF_USDA=1.639
NC_035079.1	34850145	.	G	A	.	.	MAF_INRAE=4.167;MAF_USDA=19.412
NC_035079.1	34850155	.	T	C	.	.	MAF_INRAE=8.228;MAF_USDA=24.706
NC_035079.1	34850191	.	G	A	.	.	MAF_INRAE=31.013;MAF_USDA=47.059
NC_035079.1	34850205	.	C	G	.	.	MAF_USDA=3.529
NC_035079.1	34850371	.	T	C	.	.	MAF_USDA=2.941
NC_035079.1	34850392	.	T	G	.	.	MAF_INRAE=4.167;MAF_USDA=1.176
NC_035079.1	34850442	.	G	T	.	.	MAF_INRAE=4.167;MAF_USDA=11.765
NC_035079.1	34850466	.	C	T	.	.	MAF_USDA=5.738
NC_035079.1	34850510	.	C	G	.	.	MAF_INRAE=15.19;MAF_USDA=2.459
NC_035079.1	34850575	.	G	T	.	.	MAF_INRAE=19.62;MAF_USDA=17.059
NC_035079.1	34850622	.	A	G	.	.	MAF_INRAE=1.667
NC_035079.1	34850661	.	C	G	.	.	MAF_USDA=1.639
NC_035079.1	34850754	.	G	A	.	.	MAF_INRAE=6.329;MAF_USDA=11.176
NC_035079.1	34850780	.	G	A	.	.	MAF_INRAE=41.139;MAF_USDA=22.353
NC_035079.1	34850784	.	T	C	.	.	MAF_USDA=2.459
NC_035079.1	34850811	.	C	T	.	.	MAF_INRAE=5.833
NC_035079.1	34850842	.	C	T	.	.	MAF_INRAE=6.329;MAF_USDA=12.941
NC_035079.1	34850846	.	G	A	.	.	MAF_USDA=1.639
NC_035079.1	34850991	.	T	A	.	.	MAF_INRAE=2.5;MAF_USDA=12.941
NC_035079.1	34851164	.	G	T	.	.	MAF_INRAE=41.139;MAF_USDA=22.353
NC_035079.1	34851189	.	A	T	.	.	MAF_INRAE=39.873;MAF_USDA=23.529
NC_035079.1	34851216	.	G	A	.	.	MAF_USDA=2.459
NC_035079.1	34851350	.	G	A	.	.	MAF_USDA=5.738
NC_035079.1	34851507	.	G	A	.	.	MAF_USDA=1.639
NC_035079.1	34851736	.	G	T	.	.	MAF_INRAE=40.506;MAF_USDA=21.765
NC_035079.1	34851798	.	A	T	.	.	MAF_INRAE=21.519;MAF_USDA=16.471
NC_035079.1	34851819	.	C	A	.	.	MAF_INRAE=5.696;MAF_USDA=12.353
NC_035079.1	34851836	.	T	G	.	.	MAF_INRAE=7.5
NC_035079.1	34851858	.	C	A	.	.	MAF_INRAE=5.063;MAF_USDA=13.529
NC_035079.1	34851879	.	G	A	.	.	MAF_INRAE=6.667
NC_035079.1	34851966	.	T	A	.	.	MAF_USDA=1.639
NC_035079.1	34852009	.	C	T	.	.	MAF_USDA=7.377
NC_035079.1	34852095	.	G	A	.	.	MAF_INRAE=12.025;MAF_USDA=14.118
NC_035079.1	34852211	.	G	T	.	.	MAF_USDA=1.639
NC_035079.1	34852240	.	G	A	.	.	MAF_INRAE=4.167;MAF_USDA=14.118
NC_035079.1	34852250	.	G	T	.	.	MAF_USDA=4.098
NC_035079.1	34852258	.	C	T	.	.	MAF_USDA=1.639
NC_035079.1	34852268	.	G	A	.	.	MAF_USDA=4.098
NC_035079.1	34852277	.	G	A	.	.	MAF_USDA=4.098
NC_035079.1	34852417	.	C	T	.	.	MAF_USDA=2.459
NC_035079.1	34852449	.	A	T	.	.	MAF_INRAE=5.263
NC_035079.1	34852515	.	C	T	.	.	MAF_INRAE=5.0
NC_035079.1	34852570	.	G	T	.	.	MAF_USDA=6.557
NC_035079.1	34852610	.	C	G	.	.	MAF_USDA=1.639
NC_035079.1	34852674	.	C	G	.	.	MAF_USDA=6.557
NC_035079.1	34852730	.	T	C	.	.	MAF_USDA=1.639
NC_035079.1	34852843	.	C	A	.	.	MAF_USDA=7.377
NC_035079.1	34852939	.	C	G	.	.	MAF_USDA=1.639
NC_035079.1	34852972	.	G	C	.	.	MAF_USDA=1.639
NC_035079.1	34853070	.	C	T	.	.	MAF_INRAE=3.333
NC_035079.1	34853116	.	C	T	.	.	MAF_INRAE=4.167;MAF_USDA=20.0
NC_035079.1	34853172	.	C	A	.	.	MAF_USDA=9.836
NC_035079.1	34853196	.	G	A	.	.	MAF_USDA=3.279
NC_035079.1	34853220	.	G	A	.	.	MAF_USDA=2.5
NC_035079.1	34853244	.	C	T	.	.	MAF_INRAE=4.167;MAF_USDA=13.529
NC_035079.1	34853260	.	G	A	.	.	MAF_INRAE=10.526;MAF_USDA=12.941
NC_035079.1	34853309	.	G	C	.	.	MAF_INRAE=10.0
NC_035079.1	34853349	.	G	A	.	.	MAF_INRAE=9.494;MAF_USDA=25.294
NC_035079.1	34853417	.	A	G	.	.	MAF_USDA=9.836
NC_035079.1	34853441	.	A	C	.	.	MAF_USDA=2.459
NC_035079.1	34853476	.	C	T	.	.	MAF_INRAE=4.167;MAF_USDA=18.75
NC_035079.1	34853489	.	G	A	.	.	MAF_INRAE=19.62;MAF_USDA=15.882
NC_035079.1	34853490	.	C	A	.	.	MAF_INRAE=19.167;MAF_USDA=18.824
NC_035079.1	34853546	.	C	A	.	.	MAF_USDA=9.836
NC_035079.1	34853549	.	A	G	.	.	MAF_USDA=2.459
NC_035079.1	34853709	.	G	A	.	.	MAF_USDA=4.118
NC_035079.1	34853856	.	C	T	.	.	MAF_USDA=9.836
NC_035079.1	34853876	.	C	T	.	.	MAF_USDA=4.167
NC_035079.1	34853898	.	A	C	.	.	MAF_INRAE=39.241;MAF_USDA=44.118
NC_035079.1	34853914	.	G	A	.	.	MAF_INRAE=5.063;MAF_USDA=14.118
NC_035079.1	34853915	.	G	T	.	.	MAF_USDA=1.639
NC_035079.1	34854027	.	C	T	.	.	MAF_USDA=12.353
NC_035079.1	34854038	.	G	T	.	.	MAF_INRAE=39.241;MAF_USDA=30.0
NC_035079.1	34854044	.	C	T	.	.	MAF_INRAE=4.167;MAF_USDA=14.706
NC_035079.1	34854055	.	C	G	.	.	MAF_USDA=8.197
NC_035079.1	34854061	.	A	T	.	.	MAF_INRAE=4.167;MAF_USDA=14.118
NC_035079.1	34854148	.	T	G	.	.	MAF_INRAE=2.5;MAF_USDA=1.176
NC_035079.1	34854328	.	C	T	.	.	MAF_USDA=1.639
NC_035079.1	34854386	.	C	T	.	.	MAF_USDA=2.459
NC_035079.1	34854523	.	G	T	.	.	MAF_INRAE=39.873;MAF_USDA=31.176
NC_035079.1	34854558	.	C	T	.	.	MAF_INRAE=7.595;MAF_USDA=12.353
NC_035079.1	34854607	.	A	C	.	.	MAF_INRAE=8.228;MAF_USDA=24.706
NC_035079.1	34854608	.	T	G	.	.	MAF_USDA=5.738
NC_035079.1	34854658	.	G	T	.	.	MAF_INRAE=27.848;MAF_USDA=28.824
NC_035079.1	34854671	.	G	T	.	.	MAF_USDA=6.557
NC_035079.1	34854684	.	T	G	.	.	MAF_INRAE=5.833
NC_035079.1	34854718	.	A	T	.	.	MAF_USDA=2.083
NC_035079.1	34854771	.	G	T	.	.	MAF_INRAE=39.241;MAF_USDA=30.588
NC_035079.1	34854811	.	A	G	.	.	MAF_INRAE=4.167;MAF_USDA=14.706
NC_035079.1	34854910	.	G	A	.	.	MAF_USDA=4.167
NC_035079.1	34854936	.	C	T	.	.	MAF_INRAE=8.228;MAF_USDA=20.0
NC_035079.1	34854944	.	G	A	.	.	MAF_INRAE=4.167;MAF_USDA=14.706
NC_035079.1	34855014	.	C	T	.	.	MAF_INRAE=5.833;MAF_USDA=14.118
NC_035079.1	34855020	.	C	T	.	.	MAF_USDA=4.098
NC_035079.1	34855070	.	C	T	.	.	MAF_USDA=1.639
NC_035079.1	34855134	.	T	C	.	.	MAF_INRAE=20.886;MAF_USDA=46.471
NC_035079.1	34855162	.	G	A	.	.	MAF_INRAE=4.167
NC_035079.1	34855186	.	C	T	.	.	MAF_USDA=12.941
NC_035079.1	34855251	.	A	G	.	.	MAF_USDA=10.588
NC_035079.1	34855264	.	C	A	.	.	MAF_USDA=11.765
NC_035079.1	34855276	.	C	T	.	.	MAF_USDA=8.197
NC_035079.1	34855351	.	C	A	.	.	MAF_INRAE=25.316;MAF_USDA=25.294
NC_035079.1	34855446	.	G	A	.	.	MAF_USDA=2.459
NC_035079.1	34855482	.	A	C	.	.	MAF_INRAE=4.167;MAF_USDA=14.118
NC_035079.1	34855525	.	G	A	.	.	MAF_USDA=1.639
NC_035079.1	34855536	.	G	C	.	.	MAF_USDA=12.5
NC_035079.1	34855622	.	G	A	.	.	MAF_USDA=4.706
NC_035079.1	34855641	.	C	A	.	.	MAF_INRAE=24.684;MAF_USDA=25.294
NC_035079.1	34855705	.	T	A	.	.	MAF_USDA=4.098
NC_035079.1	34855793	.	C	T	.	.	MAF_USDA=2.459
NC_035079.1	34855878	.	T	A	.	.	MAF_USDA=12.353
NC_035079.1	34855945	.	C	T	.	.	MAF_USDA=4.098
NC_035079.1	34855949	.	G	A	.	.	MAF_INRAE=3.333;MAF_USDA=12.941
NC_035079.1	34856068	.	C	T	.	.	MAF_USDA=1.639
NC_035079.1	34856079	.	A	C	.	.	MAF_INRAE=24.684;MAF_USDA=25.294
NC_035079.1	34856213	.	A	G	.	.	MAF_INRAE=20.886;MAF_USDA=44.706
NC_035079.1	34856215	.	C	T	.	.	MAF_USDA=2.459
NC_035079.1	34856821	.	T	A	.	.	MAF_USDA=3.614
NC_035079.1	34856888	.	A	C	.	.	MAF_USDA=1.639
NC_035079.1	34856981	.	C	T	.	.	MAF_USDA=4.918
NC_035079.1	34857156	.	C	A	.	.	MAF_INRAE=25.949;MAF_USDA=22.619
NC_035079.1	34857157	.	A	T	.	.	MAF_INRAE=27.5;MAF_USDA=22.619
NC_035079.1	34857228	.	G	T	.	.	MAF_USDA=1.639
NC_035079.1	34857299	.	G	A	.	.	MAF_INRAE=2.5;MAF_USDA=1.176
NC_035079.1	34857429	.	G	A	.	.	MAF_INRAE=5.263;MAF_USDA=8.333
NC_035079.1	34859748	.	T	C	.	.	MAF_USDA=5.294
NC_035079.1	34859803	.	C	T	.	.	MAF_INRAE=6.667;MAF_USDA=14.706
NC_035079.1	34860116	.	G	A	.	.	MAF_INRAE=1.667;MAF_USDA=2.083
NC_035079.1	34860314	.	C	T	.	.	MAF_INRAE=2.5;MAF_USDA=16.667
NC_035079.1	34860323	.	G	A	.	.	MAF_INRAE=2.5;MAF_USDA=41.667
NC_035079.1	34860409	.	T	C	.	.	MAF_INRAE=43.671;MAF_USDA=4.918
NC_035079.1	34860513	.	C	T	.	.	MAF_INRAE=5.833
NC_035079.1	34860627	.	G	T	.	.	MAF_INRAE=22.152;MAF_USDA=21.176
NC_035079.1	34860751	.	C	G	.	.	MAF_USDA=13.529
NC_035079.1	34860769	.	A	C	.	.	MAF_USDA=3.279
NC_035079.1	34860812	.	T	C	.	.	MAF_USDA=15.882
NC_035079.1	34860828	.	C	T	.	.	MAF_INRAE=5.063;MAF_USDA=9.412
NC_035079.1	34860874	.	T	C	.	.	MAF_INRAE=4.167
NC_035079.1	34860921	.	C	T	.	.	MAF_USDA=5.738
NC_035079.1	34860927	.	A	C	.	.	MAF_USDA=24.706
NC_035079.1	34860946	.	G	C	.	.	MAF_INRAE=10.759
NC_035079.1	34861002	.	A	T	.	.	MAF_USDA=2.459
NC_035079.1	34861055	.	C	T	.	.	MAF_INRAE=36.076;MAF_USDA=20.588
NC_035079.1	34861129	.	G	T	.	.	MAF_INRAE=13.291;MAF_USDA=2.941
NC_035079.1	34861238	.	G	A	.	.	MAF_USDA=8.197
NC_035079.1	34861292	.	C	T	.	.	MAF_INRAE=30.38;MAF_USDA=48.235
NC_035079.1	34861319	.	G	A	.	.	MAF_USDA=4.118
NC_035079.1	34861376	.	C	T	.	.	MAF_INRAE=2.5;MAF_USDA=2.353
NC_035079.1	34861471	.	G	C	.	.	MAF_INRAE=4.167;MAF_USDA=8.197
NC_035079.1	34861478	.	G	A	.	.	MAF_INRAE=10.127;MAF_USDA=13.115
NC_035079.1	34861629	.	T	C	.	.	MAF_INRAE=2.5
NC_035079.1	34861660	.	T	C	.	.	MAF_INRAE=2.5;MAF_USDA=2.459
NC_035079.1	34861686	.	G	T	.	.	MAF_USDA=12.353
NC_035079.1	34861705	.	G	A	.	.	MAF_INRAE=37.342;MAF_USDA=21.176
NC_035079.1	34861711	.	G	A	.	.	MAF_INRAE=28.481;MAF_USDA=37.059
NC_035079.1	34861745	.	A	G	.	.	MAF_INRAE=28.481;MAF_USDA=35.294
NC_035079.1	34861754	.	G	A	.	.	MAF_USDA=7.377
NC_035079.1	34861777	.	A	C	.	.	MAF_INRAE=8.333;MAF_USDA=37.5
NC_035079.1	34861800	.	G	T	.	.	MAF_INRAE=5.063;MAF_USDA=10.0
NC_035079.1	34861867	.	A	G	.	.	MAF_INRAE=28.481;MAF_USDA=36.471
NC_035079.1	34861904	.	T	C	.	.	MAF_INRAE=36.076;MAF_USDA=22.353
NC_035079.1	34861915	.	G	A	.	.	MAF_USDA=3.279
NC_035079.1	34861976	.	T	G	.	.	MAF_USDA=1.639
NC_035079.1	34861994	.	A	G	.	.	MAF_INRAE=36.076
NC_035079.1	34862028	.	C	A	.	.	MAF_USDA=2.459
NC_035079.1	34862061	.	A	G	.	.	MAF_USDA=13.855
NC_035079.1	34862146	.	A	C	.	.	MAF_INRAE=36.076;MAF_USDA=22.353
NC_035079.1	34862165	.	C	G	.	.	MAF_INRAE=9.167;MAF_USDA=39.412
NC_035079.1	34862186	.	A	G	.	.	MAF_USDA=2.459
NC_035079.1	34862188	.	A	C	.	.	MAF_USDA=3.279
NC_035079.1	34862196	.	A	T	.	.	MAF_USDA=3.279
NC_035079.1	34862255	.	C	A	.	.	MAF_INRAE=4.167;MAF_USDA=1.176
NC_035079.1	34862257	.	T	G	.	.	MAF_USDA=8.824
NC_035079.1	34862282	.	T	C	.	.	MAF_USDA=1.639
NC_035079.1	34862298	.	G	A	.	.	MAF_USDA=3.279
NC_035079.1	34862334	.	T	A	.	.	MAF_USDA=6.557
NC_035079.1	34862342	.	A	G	.	.	MAF_USDA=6.557
NC_035079.1	34862410	.	C	T	.	.	MAF_USDA=4.706
NC_035079.1	34862430	.	C	A	.	.	MAF_INRAE=6.329;MAF_USDA=4.118
NC_035079.1	34862431	.	T	A	.	.	MAF_INRAE=6.667;MAF_USDA=4.118
NC_035079.1	34862455	.	C	T	.	.	MAF_INRAE=35.443;MAF_USDA=22.941
NC_035079.1	34862464	.	C	T	.	.	MAF_INRAE=4.167;MAF_USDA=2.083
NC_035079.1	34862470	.	T	C	.	.	MAF_USDA=18.75
NC_035079.1	34862494	.	G	T	.	.	MAF_INRAE=2.5;MAF_USDA=15.294
NC_035079.1	34862512	.	C	T	.	.	MAF_INRAE=4.167;MAF_USDA=12.941
NC_035079.1	34862545	.	T	G	.	.	MAF_USDA=7.377
NC_035079.1	34862559	.	C	T	.	.	MAF_INRAE=2.5;MAF_USDA=1.176
NC_035079.1	34862566	.	C	T	.	.	MAF_INRAE=14.557;MAF_USDA=2.941
NC_035079.1	34862597	.	C	A	.	.	MAF_USDA=5.294
NC_035079.1	34862631	.	C	A	.	.	MAF_USDA=1.639
NC_035079.1	34862724	.	C	A	.	.	MAF_INRAE=8.333;MAF_USDA=15.294
NC_035079.1	34862744	.	C	A	.	.	MAF_USDA=3.279
NC_035079.1	34862753	.	T	G	.	.	MAF_USDA=25.294
NC_035079.1	34862771	.	T	C	.	.	MAF_INRAE=24.051;MAF_USDA=21.176
NC_035079.1	34862800	.	G	T	.	.	MAF_USDA=1.639
NC_035079.1	34862886	.	G	A	.	.	MAF_USDA=24.118
NC_035079.1	34862968	.	T	G	.	.	MAF_USDA=33.333
NC_035079.1	34863016	.	C	T	.	.	MAF_USDA=12.941
NC_035079.1	34863040	.	C	T	.	.	MAF_USDA=1.639
NC_035079.1	34863144	.	T	A	.	.	MAF_USDA=23.81
NC_035079.1	34863184	.	T	C	.	.	MAF_INRAE=29.114;MAF_USDA=36.471
NC_035079.1	34863198	.	C	T	.	.	MAF_INRAE=35.443;MAF_USDA=22.353
NC_035079.1	34863233	.	T	A	.	.	MAF_USDA=16.471
NC_035079.1	34863236	.	G	A	.	.	MAF_USDA=1.639
NC_035079.1	34863273	.	A	T	.	.	MAF_USDA=15.882
NC_035079.1	34863277	.	C	T	.	.	MAF_USDA=1.639
NC_035079.1	34863279	.	T	C	.	.	MAF_INRAE=5.833
NC_035079.1	34863283	.	T	G	.	.	MAF_USDA=23.529
NC_035079.1	34863308	.	C	T	.	.	MAF_INRAE=5.833
NC_035079.1	34863441	.	T	G	.	.	MAF_USDA=8.197
NC_035079.1	34863489	.	G	T	.	.	MAF_USDA=7.377
NC_035079.1	34863510	.	G	A	.	.	MAF_INRAE=5.063;MAF_USDA=10.0
NC_035079.1	34863525	.	C	A	.	.	MAF_INRAE=36.709;MAF_USDA=22.941
NC_035079.1	34863673	.	T	A	.	.	MAF_INRAE=5.833
NC_035079.1	34863674	.	T	C	.	.	MAF_USDA=8.197
NC_035079.1	34863783	.	T	C	.	.	MAF_USDA=3.529
NC_035079.1	34863828	.	G	T	.	.	MAF_INRAE=5.063;MAF_USDA=8.824
NC_035079.1	34863909	.	T	A	.	.	MAF_INRAE=2.5;MAF_USDA=2.353
NC_035079.1	34863965	.	G	C	.	.	MAF_INRAE=8.333;MAF_USDA=15.882
NC_035079.1	34863998	.	C	T	.	.	MAF_USDA=16.667
NC_035079.1	34863999	.	G	A	.	.	MAF_INRAE=30.0;MAF_USDA=50.0
NC_035079.1	34864151	.	G	T	.	.	MAF_INRAE=6.329;MAF_USDA=5.882
NC_035079.1	34864190	.	C	A	.	.	MAF_USDA=7.377
NC_035079.1	34864200	.	C	G	.	.	MAF_INRAE=37.342;MAF_USDA=20.588
NC_035079.1	34864245	.	C	T	.	.	MAF_INRAE=36.709;MAF_USDA=21.429
NC_035079.1	34864339	.	G	T	.	.	MAF_USDA=1.639
NC_035079.1	34864386	.	G	A	.	.	MAF_USDA=1.639
NC_035079.1	34864558	.	T	A	.	.	MAF_USDA=2.459
NC_035079.1	34864616	.	G	C	.	.	MAF_USDA=2.5
NC_035079.1	34864674	.	C	T	.	.	MAF_INRAE=32.278;MAF_USDA=40.0
NC_035079.1	34864816	.	A	G	.	.	MAF_INRAE=32.278;MAF_USDA=34.118
NC_035079.1	34864859	.	C	A	.	.	MAF_INRAE=32.278;MAF_USDA=34.706
NC_035079.1	34864885	.	G	A	.	.	MAF_USDA=1.639
NC_035079.1	34864891	.	G	A	.	.	MAF_USDA=1.639
NC_035079.1	34864934	.	G	A	.	.	MAF_USDA=1.639
NC_035079.1	34864978	.	G	T	.	.	MAF_INRAE=14.557;MAF_USDA=2.941
NC_035079.1	34865086	.	C	T	.	.	MAF_INRAE=3.333
NC_035079.1	34865142	.	G	A	.	.	MAF_INRAE=2.5;MAF_USDA=1.765
NC_035079.1	34865147	.	C	G	.	.	MAF_INRAE=5.063;MAF_USDA=10.0
NC_035079.1	34865383	.	T	A	.	.	MAF_USDA=12.353
NC_035079.1	34865453	.	A	G	.	.	MAF_INRAE=32.911;MAF_USDA=34.706
NC_035079.1	34865466	.	A	T	.	.	MAF_INRAE=34.177;MAF_USDA=33.333
NC_035079.1	34865508	.	C	T	.	.	MAF_USDA=13.095
NC_035079.1	34865529	.	C	T	.	.	MAF_INRAE=5.833
NC_035079.1	34865534	.	C	T	.	.	MAF_USDA=2.459
NC_035079.1	34865661	.	A	G	.	.	MAF_INRAE=20.886;MAF_USDA=44.118
NC_035079.1	34865738	.	C	T	.	.	MAF_USDA=2.459
NC_035079.1	34865910	.	A	C	.	.	MAF_USDA=1.639
NC_035079.1	34865913	.	G	T	.	.	MAF_INRAE=6.329;MAF_USDA=11.176
NC_035079.1	34866015	.	C	T	.	.	MAF_USDA=8.333
NC_035079.1	34866030	.	G	C	.	.	MAF_INRAE=33.544;MAF_USDA=31.765
NC_035079.1	34866095	.	T	G	.	.	MAF_INRAE=20.886;MAF_USDA=43.529
NC_035079.1	34866174	.	G	A	.	.	MAF_INRAE=5.833
NC_035079.1	34866176	.	C	T	.	.	MAF_USDA=9.836
NC_035079.1	34866200	.	C	A	.	.	MAF_USDA=7.377
NC_035079.1	34866251	.	C	G	.	.	MAF_USDA=1.639
NC_035079.1	34866271	.	G	T	.	.	MAF_USDA=4.918
NC_035079.1	34866287	.	T	G	.	.	MAF_USDA=8.824
NC_035079.1	34866344	.	T	C	.	.	MAF_INRAE=20.886;MAF_USDA=42.353
NC_035079.1	34866350	.	G	A	.	.	MAF_INRAE=2.5;MAF_USDA=15.882
NC_035079.1	34866356	.	G	A	.	.	MAF_INRAE=5.063;MAF_USDA=11.176
NC_035079.1	34866363	.	A	T	.	.	MAF_INRAE=5.0
NC_035079.1	34866365	.	A	T	.	.	MAF_INRAE=31.646;MAF_USDA=34.706
NC_035079.1	34866371	.	A	G	.	.	MAF_INRAE=20.886;MAF_USDA=42.353
NC_035079.1	34866403	.	G	A	.	.	MAF_USDA=1.639
NC_035079.1	34866446	.	C	A	.	.	MAF_INRAE=3.333;MAF_USDA=2.353
NC_035079.1	34866465	.	G	T	.	.	MAF_INRAE=5.0
NC_035079.1	34866513	.	A	G	.	.	MAF_USDA=1.639
NC_035079.1	34866587	.	G	T	.	.	MAF_INRAE=11.392;MAF_USDA=20.588
NC_035079.1	34866632	.	C	A	.	.	MAF_INRAE=31.646;MAF_USDA=34.706
NC_035079.1	34866652	.	T	G	.	.	MAF_INRAE=11.392;MAF_USDA=21.176
NC_035079.1	34866663	.	G	T	.	.	MAF_USDA=1.639
NC_035079.1	34866706	.	A	G	.	.	MAF_USDA=7.059
NC_035079.1	34866708	.	C	T	.	.	MAF_USDA=7.059
NC_035079.1	34866710	.	T	G	.	.	MAF_USDA=7.059
NC_035079.1	34866759	.	C	T	.	.	MAF_INRAE=11.392;MAF_USDA=21.765
NC_035079.1	34866771	.	A	G	.	.	MAF_INRAE=34.177;MAF_USDA=32.941
NC_035079.1	34866822	.	A	T	.	.	MAF_INRAE=34.177;MAF_USDA=37.5
NC_035079.1	34866858	.	T	A	.	.	MAF_USDA=1.639
NC_035079.1	34866873	.	A	T	.	.	MAF_USDA=2.083
NC_035079.1	34866895	.	A	T	.	.	MAF_INRAE=2.5;MAF_USDA=2.083
NC_035079.1	34866898	.	C	A	.	.	MAF_USDA=7.377
NC_035079.1	34866932	.	T	G	.	.	MAF_INRAE=21.519;MAF_USDA=42.941
NC_035079.1	34866976	.	T	G	.	.	MAF_INRAE=5.063;MAF_USDA=10.588
NC_035079.1	34867034	.	C	T	.	.	MAF_INRAE=11.392;MAF_USDA=22.353
NC_035079.1	34867113	.	G	A	.	.	MAF_INRAE=2.5;MAF_USDA=2.353
NC_035079.1	34867119	.	G	T	.	.	MAF_USDA=6.557
NC_035079.1	34867145	.	G	A	.	.	MAF_USDA=3.279
NC_035079.1	34867258	.	G	C	.	.	MAF_INRAE=5.696;MAF_USDA=7.059
NC_035079.1	34867354	.	G	A	.	.	MAF_INRAE=5.063;MAF_USDA=10.588
NC_035079.1	34867465	.	C	A	.	.	MAF_INRAE=2.5;MAF_USDA=2.083
NC_035079.1	34867606	.	C	A	.	.	MAF_INRAE=14.557;MAF_USDA=2.941
NC_035079.1	34867696	.	A	C,*	.	.	MAF_INRAE=11.392;MAF_USDA=22.353
NC_035079.1	34867708	.	C	T	.	.	MAF_INRAE=38.608;MAF_USDA=4.098
NC_035079.1	34867825	.	A	T	.	.	MAF_INRAE=28.947;MAF_USDA=32.353
NC_035079.1	34870654	.	T	A	.	.	MAF_INRAE=34.177;MAF_USDA=31.548
NC_035079.1	34870696	.	G	T	.	.	MAF_INRAE=19.62;MAF_USDA=37.647
NC_035079.1	34870737	.	G	C	.	.	MAF_USDA=1.667
NC_035079.1	34870851	.	C	G	.	.	MAF_USDA=1.639
NC_035079.1	34870904	.	T	G	.	.	MAF_USDA=2.459
NC_035079.1	34871016	.	T	A	.	.	MAF_INRAE=5.833
NC_035079.1	34871123	.	A	G	.	.	MAF_USDA=5.294
NC_035079.1	34871137	.	C	T	.	.	MAF_USDA=5.738
NC_035079.1	34871187	.	C	T	.	.	MAF_USDA=8.197
NC_035079.1	34871246	.	G	A	.	.	MAF_INRAE=14.557;MAF_USDA=22.353
NC_035079.1	34871314	.	C	T	.	.	MAF_USDA=10.588
NC_035079.1	34871466	.	C	A	.	.	MAF_INRAE=5.833
NC_035079.1	34871512	.	C	T	.	.	MAF_USDA=1.639
NC_035079.1	34871573	.	T	G	.	.	MAF_INRAE=20.886;MAF_USDA=35.882
NC_035079.1	34871574	.	G	T	.	.	MAF_INRAE=8.333;MAF_USDA=15.882
NC_035079.1	34871591	.	A	C	.	.	MAF_USDA=1.639
NC_035079.1	34871605	.	T	A	.	.	MAF_INRAE=35.833;MAF_USDA=37.5
NC_035079.1	34871694	.	C	T	.	.	MAF_USDA=2.459
NC_035079.1	34871719	.	C	T	.	.	MAF_INRAE=11.392;MAF_USDA=26.471
NC_035079.1	34871763	.	C	G	.	.	MAF_USDA=12.941
NC_035079.1	34871789	.	T	G	.	.	MAF_INRAE=35.0;MAF_USDA=35.417
NC_035079.1	34871851	.	T	C	.	.	MAF_INRAE=15.823;MAF_USDA=23.529
NC_035079.1	34871978	.	G	A	.	.	MAF_INRAE=6.329;MAF_USDA=3.571
NC_035079.1	34871998	.	A	T	.	.	MAF_INRAE=20.886;MAF_USDA=37.5
NC_035079.1	34871999	.	A	G	.	.	MAF_USDA=2.5
NC_035079.1	34872041	.	T	C	.	.	MAF_INRAE=11.392;MAF_USDA=27.059
NC_035079.1	34872051	.	A	G	.	.	MAF_USDA=5.294
NC_035079.1	34872061	.	T	C	.	.	MAF_INRAE=5.833
NC_035079.1	34872100	.	G	T	.	.	MAF_INRAE=20.886;MAF_USDA=38.824
NC_035079.1	34872104	.	C	A	.	.	MAF_USDA=6.557
NC_035079.1	34872182	.	A	C	.	.	MAF_INRAE=11.392;MAF_USDA=28.824
NC_035079.1	34872194	.	T	A	.	.	MAF_USDA=1.639
NC_035079.1	34872319	.	T	C	.	.	MAF_INRAE=2.5;MAF_USDA=2.459
NC_035079.1	34872355	.	A	G	.	.	MAF_INRAE=2.5;MAF_USDA=2.083
NC_035079.1	34872379	.	C	G	.	.	MAF_USDA=8.197
NC_035079.1	34872389	.	G	T	.	.	MAF_USDA=37.5
NC_035079.1	34872427	.	G	C	.	.	MAF_USDA=9.016
NC_035079.1	34872436	.	C	G	.	.	MAF_USDA=1.639
NC_035079.1	34872437	.	T	G	.	.	MAF_USDA=1.639
NC_035079.1	34872465	.	G	A	.	.	MAF_INRAE=3.797
NC_035079.1	34872466	.	C	T	.	.	MAF_USDA=2.459
NC_035079.1	34872550	.	C	T	.	.	MAF_INRAE=12.5;MAF_USDA=4.167
NC_035079.1	34872551	.	G	A	.	.	MAF_USDA=1.639
NC_035079.1	34872580	.	G	A	.	.	MAF_USDA=4.918
NC_035079.1	34872586	.	G	A	.	.	MAF_USDA=1.639
NC_035079.1	34872589	.	T	C	.	.	MAF_INRAE=20.886;MAF_USDA=38.824
NC_035079.1	34872593	.	G	T	.	.	MAF_USDA=1.639
NC_035079.1	34872598	.	C	A	.	.	MAF_INRAE=19.62;MAF_USDA=22.353
NC_035079.1	34872649	.	C	T	.	.	MAF_INRAE=32.278;MAF_USDA=35.882
NC_035079.1	34872680	.	G	T	.	.	MAF_USDA=2.459
NC_035079.1	34872728	.	C	A	.	.	MAF_INRAE=5.263;MAF_USDA=8.333
NC_035079.1	34872784	.	T	A	.	.	MAF_USDA=4.918
NC_035079.1	34872791	.	G	A	.	.	MAF_USDA=2.459
NC_035079.1	34872825	.	G	A	.	.	MAF_USDA=4.706
NC_035079.1	34872955	.	A	G	.	.	MAF_USDA=10.0
NC_035079.1	34873094	.	C	T	.	.	MAF_USDA=2.459
NC_035079.1	34873370	.	T	A	.	.	MAF_INRAE=31.579;MAF_USDA=33.529
NC_035079.1	34873514	.	T	C	.	.	MAF_USDA=2.459
NC_035079.1	34873525	.	C	T	.	.	MAF_USDA=16.471
NC_035079.1	34873572	.	T	C	.	.	MAF_USDA=17.647
NC_035079.1	34873585	.	G	A	.	.	MAF_INRAE=20.253;MAF_USDA=21.176
NC_035079.1	34873598	.	G	A	.	.	MAF_USDA=1.639
NC_035079.1	34873633	.	A	G	.	.	MAF_INRAE=5.063;MAF_USDA=15.882
NC_035079.1	34873673	.	A	C	.	.	MAF_USDA=2.459
NC_035079.1	34873693	.	T	A	.	.	MAF_USDA=1.639
NC_035079.1	34873773	.	A	G	.	.	MAF_USDA=1.639
NC_035079.1	34873787	.	G	A	.	.	MAF_USDA=2.459
NC_035079.1	34873821	.	A	G	.	.	MAF_USDA=1.639
NC_035079.1	34873827	.	A	C	.	.	MAF_USDA=1.639
NC_035079.1	34873873	.	G	T	.	.	MAF_INRAE=5.833
NC_035079.1	34874161	.	C	A	.	.	MAF_USDA=3.279
NC_035079.1	34874232	.	G	A	.	.	MAF_USDA=3.529
NC_035079.1	34874292	.	A	C	.	.	MAF_INRAE=12.658;MAF_USDA=27.647
NC_035079.1	34874322	.	A	T	.	.	MAF_USDA=2.459
NC_035079.1	34874343	.	T	G	.	.	MAF_USDA=1.639
NC_035079.1	34874362	.	C	T	.	.	MAF_INRAE=5.833
NC_035079.1	34874395	.	T	A	.	.	MAF_INRAE=5.063;MAF_USDA=15.294
NC_035079.1	34874431	.	T	G	.	.	MAF_USDA=1.639
NC_035079.1	34874461	.	T	A	.	.	MAF_USDA=1.667
NC_035079.1	34874471	.	C	G	.	.	MAF_USDA=1.639
NC_035079.1	34874472	.	A	T	.	.	MAF_USDA=1.639
NC_035079.1	34874525	.	C	A	.	.	MAF_INRAE=32.911;MAF_USDA=32.941
NC_035079.1	34874530	.	C	A	.	.	MAF_INRAE=9.167;MAF_USDA=11.765
NC_035079.1	34874540	.	C	T	.	.	MAF_USDA=1.639
NC_035079.1	34874639	.	T	G	.	.	MAF_INRAE=34.177;MAF_USDA=32.353
NC_035079.1	34874668	.	C	T	.	.	MAF_USDA=2.459
NC_035079.1	34874754	.	T	C	.	.	MAF_INRAE=6.329;MAF_USDA=8.235
NC_035079.1	34874756	.	G	T	.	.	MAF_USDA=1.639
NC_035079.1	34874777	.	C	T	.	.	MAF_USDA=1.639
NC_035079.1	34874780	.	G	A	.	.	MAF_INRAE=27.848;MAF_USDA=40.588
NC_035079.1	34874806	.	A	G	.	.	MAF_USDA=1.639
NC_035079.1	34874840	.	C	A	.	.	MAF_INRAE=6.329;MAF_USDA=4.118
NC_035079.1	34874960	.	G	T	.	.	MAF_INRAE=27.215;MAF_USDA=41.176
NC_035079.1	34874988	.	T	A	.	.	MAF_INRAE=6.667;MAF_USDA=2.459
NC_035079.1	34874989	.	T	A	.	.	MAF_INRAE=2.5;MAF_USDA=1.176
NC_035079.1	34875057	.	A	G	.	.	MAF_INRAE=5.063;MAF_USDA=1.22
NC_035079.1	34875058	.	A	G	.	.	MAF_INRAE=1.667
NC_035079.1	34875069	.	G	A	.	.	MAF_INRAE=6.329;MAF_USDA=8.537
NC_035079.1	34875186	.	G	A	.	.	MAF_INRAE=5.063;MAF_USDA=22.941
NC_035079.1	34875187	.	A	G	.	.	MAF_INRAE=4.167;MAF_USDA=1.639
NC_035079.1	34875191	.	C	A	.	.	MAF_INRAE=19.62;MAF_USDA=47.059
NC_035079.1	34875258	.	T	G	.	.	MAF_USDA=10.588
NC_035079.1	34875311	.	G	A	.	.	MAF_USDA=9.836
NC_035079.1	34875399	.	G	T	.	.	MAF_INRAE=25.949;MAF_USDA=40.0
NC_035079.1	34875465	.	T	C	.	.	MAF_INRAE=25.949;MAF_USDA=40.0
NC_035079.1	34875473	.	G	A	.	.	MAF_INRAE=2.5;MAF_USDA=3.529
NC_035079.1	34875482	.	C	A	.	.	MAF_INRAE=25.316;MAF_USDA=39.412
NC_035079.1	34875672	.	G	T	.	.	MAF_INRAE=32.911;MAF_USDA=33.529
NC_035079.1	34875854	.	C	A	.	.	MAF_USDA=2.941
NC_035079.1	34875886	.	T	C	.	.	MAF_INRAE=14.557;MAF_USDA=38.824
NC_035079.1	34875923	.	G	T	.	.	MAF_USDA=3.529
NC_035079.1	34875927	.	G	A	.	.	MAF_INRAE=6.329;MAF_USDA=23.529
NC_035079.1	34875930	.	C	T	.	.	MAF_INRAE=32.278;MAF_USDA=35.294
NC_035079.1	34875934	.	A	C	.	.	MAF_INRAE=3.333;MAF_USDA=10.588
NC_035079.1	34875945	.	C	A	.	.	MAF_INRAE=5.063;MAF_USDA=11.176
NC_035079.1	34875996	.	A	G	.	.	MAF_USDA=4.918
NC_035079.1	34876040	.	C	T	.	.	MAF_USDA=2.459
NC_035079.1	34876050	.	G	A	.	.	MAF_INRAE=29.114;MAF_USDA=39.412
NC_035079.1	34876086	.	G	A	.	.	MAF_USDA=4.167
NC_035079.1	34876225	.	T	A	.	.	MAF_USDA=4.167
NC_035079.1	34876321	.	C	T	.	.	MAF_INRAE=38.608;MAF_USDA=5.738
NC_035079.1	34876377	.	A	G	.	.	MAF_INRAE=10.127;MAF_USDA=8.235
NC_035079.1	34876397	.	G	T	.	.	MAF_INRAE=27.215;MAF_USDA=38.235
NC_035079.1	34876431	.	G	A	.	.	MAF_INRAE=2.5;MAF_USDA=1.176
NC_035079.1	34876444	.	G	T	.	.	MAF_USDA=7.377
NC_035079.1	34876445	.	T	A	.	.	MAF_USDA=7.377
NC_035079.1	34876471	.	A	G	.	.	MAF_USDA=1.639
NC_035079.1	34876553	.	G	A	.	.	MAF_INRAE=10.0;MAF_USDA=11.765
NC_035079.1	34876705	.	T	A	.	.	MAF_USDA=4.918
NC_035079.1	34876710	.	A	G	.	.	MAF_USDA=2.083
NC_035079.1	34876848	.	T	C	.	.	MAF_INRAE=17.722;MAF_USDA=25.882
NC_035079.1	34877090	.	C	G	.	.	MAF_INRAE=9.494;MAF_USDA=13.529
NC_035079.1	34877147	.	T	C	.	.	MAF_USDA=1.639
NC_035079.1	34877160	.	C	T	.	.	MAF_USDA=4.167
NC_035079.1	34877220	.	T	G	.	.	MAF_INRAE=13.333
NC_035079.1	34877223	.	T	A	.	.	MAF_INRAE=42.5
NC_035079.1	34877502	.	G	A	.	.	MAF_USDA=4.918
NC_035079.1	34877675	.	T	A	.	.	MAF_INRAE=9.494;MAF_USDA=8.333
NC_035079.1	34877678	.	T	A	.	.	MAF_USDA=2.459
NC_035079.1	34877704	.	G	A	.	.	MAF_INRAE=45.57;MAF_USDA=27.647
NC_035079.1	34877773	.	A	G	.	.	MAF_INRAE=17.722;MAF_USDA=27.059
NC_035079.1	34877782	.	A	G	.	.	MAF_USDA=2.459
NC_035079.1	34877789	.	T	G	.	.	MAF_INRAE=17.722;MAF_USDA=29.412
NC_035079.1	34877861	.	G	T	.	.	MAF_INRAE=11.392;MAF_USDA=3.279
NC_035079.1	34877895	.	C	T	.	.	MAF_INRAE=11.392;MAF_USDA=15.294
NC_035079.1	34877944	.	C	T	.	.	MAF_INRAE=10.127;MAF_USDA=15.476
NC_035079.1	34877993	.	G	A	.	.	MAF_INRAE=3.797
NC_035079.1	34878028	.	G	A	.	.	MAF_INRAE=5.263
NC_035079.1	34878062	.	C	A	.	.	MAF_USDA=8.197
NC_035079.1	34878122	.	C	T	.	.	MAF_INRAE=12.658;MAF_USDA=14.706
NC_035079.1	34878158	.	A	G	.	.	MAF_INRAE=17.722;MAF_USDA=30.588
NC_035079.1	34878176	.	G	T	.	.	MAF_USDA=4.167
NC_035079.1	34878192	.	T	G	.	.	MAF_INRAE=43.671;MAF_USDA=30.588
NC_035079.1	34878203	.	G	A	.	.	MAF_INRAE=4.43
NC_035079.1	34878246	.	G	A	.	.	MAF_INRAE=5.063;MAF_USDA=4.706
NC_035079.1	34878282	.	A	T	.	.	MAF_INRAE=2.5;MAF_USDA=2.941
NC_035079.1	34878398	.	C	G	.	.	MAF_USDA=1.639
NC_035079.1	34878416	.	C	G	.	.	MAF_USDA=2.459
NC_035079.1	34878434	.	C	T	.	.	MAF_INRAE=8.861;MAF_USDA=4.706
NC_035079.1	34878570	.	C	A	.	.	MAF_INRAE=11.392;MAF_USDA=14.706
NC_035079.1	34878627	.	G	A	.	.	MAF_INRAE=12.658;MAF_USDA=14.706
NC_035079.1	34878630	.	C	T	.	.	MAF_INRAE=5.063;MAF_USDA=6.471
NC_035079.1	34878641	.	T	G	.	.	MAF_INRAE=17.722;MAF_USDA=30.588
NC_035079.1	34878673	.	G	A	.	.	MAF_USDA=3.529
NC_035079.1	34878719	.	A	T	.	.	MAF_INRAE=17.722;MAF_USDA=30.588
NC_035079.1	34878791	.	G	T	.	.	MAF_USDA=1.639
NC_035079.1	34878802	.	G	T	.	.	MAF_INRAE=10.759;MAF_USDA=15.294
NC_035079.1	34878826	.	A	G	.	.	MAF_INRAE=26.316;MAF_USDA=4.918
NC_035079.1	34878871	.	T	A	.	.	MAF_USDA=5.738
NC_035079.1	34878990	.	A	T	.	.	MAF_USDA=47.059
NC_035079.1	34878991	.	T	C	.	.	MAF_USDA=45.294
NC_035079.1	34878992	.	G	A	.	.	MAF_USDA=45.882
NC_035079.1	34879114	.	C	T	.	.	MAF_USDA=1.639
NC_035079.1	34879180	.	T	C	.	.	MAF_INRAE=18.354;MAF_USDA=30.588
NC_035079.1	34879383	.	G	T	.	.	MAF_INRAE=9.494;MAF_USDA=14.706
NC_035079.1	34879420	.	A	G	.	.	MAF_INRAE=17.722;MAF_USDA=30.588
NC_035079.1	34879462	.	T	C	.	.	MAF_USDA=3.279
NC_035079.1	34879473	.	G	T	.	.	MAF_USDA=1.639
NC_035079.1	34879915	.	C	T	.	.	MAF_INRAE=45.57;MAF_USDA=8.235
NC_035079.1	34880008	.	T	G	.	.	MAF_USDA=1.639
NC_035079.1	34880154	.	G	A	.	.	MAF_USDA=1.639
NC_035079.1	34880184	.	C	A	.	.	MAF_INRAE=5.063;MAF_USDA=7.059
NC_035079.1	34880237	.	A	G	.	.	MAF_USDA=3.279
NC_035079.1	34880271	.	G	T	.	.	MAF_INRAE=5.063;MAF_USDA=7.059
NC_035079.1	34880329	.	C	A	.	.	MAF_INRAE=12.658;MAF_USDA=17.059
NC_035079.1	34880450	.	G	T	.	.	MAF_USDA=2.459
NC_035079.1	34880451	.	C	T	.	.	MAF_INRAE=25.949;MAF_USDA=31.765
NC_035079.1	34880454	.	T	C	.	.	MAF_INRAE=24.167;MAF_USDA=31.765
NC_035079.1	34880511	.	G	A	.	.	MAF_INRAE=5.063;MAF_USDA=11.176
NC_035079.1	34880666	.	T	G	.	.	MAF_INRAE=30.38;MAF_USDA=45.294
NC_035079.1	34880714	.	T	G	.	.	MAF_INRAE=5.063;MAF_USDA=1.765
NC_035079.1	34881015	.	T	G	.	.	MAF_USDA=1.639
NC_035079.1	34881045	.	A	T	.	.	MAF_USDA=6.557
NC_035079.1	34881063	.	T	C	.	.	MAF_USDA=1.639
NC_035079.1	34881064	.	A	G	.	.	MAF_INRAE=14.557;MAF_USDA=15.882
NC_035079.1	34881246	.	C	A	.	.	MAF_INRAE=12.658;MAF_USDA=21.176
NC_035079.1	34881285	.	C	T	.	.	MAF_USDA=4.167
NC_035079.1	34881369	.	G	T	.	.	MAF_INRAE=5.063;MAF_USDA=7.647
NC_035079.1	34881433	.	T	C	.	.	MAF_USDA=1.639
NC_035079.1	34881537	.	A	T	.	.	MAF_INRAE=6.667
NC_035079.1	34881642	.	C	T	.	.	MAF_INRAE=15.789;MAF_USDA=7.647
NC_035079.1	34881664	.	C	G	.	.	MAF_USDA=7.059
NC_035079.1	34881706	.	G	A	.	.	MAF_USDA=4.167
NC_035079.1	34881711	.	A	G	.	.	MAF_USDA=16.471
NC_035079.1	34881811	.	A	C	.	.	MAF_USDA=1.695
NC_035079.1	34881830	.	G	T	.	.	MAF_USDA=39.13
NC_035079.1	34881919	.	C	A	.	.	MAF_USDA=22.917
NC_035079.1	34882764	.	A	G	.	.	MAF_USDA=1.667
NC_035079.1	34882777	.	G	A	.	.	MAF_USDA=2.5
NC_035079.1	34882966	.	T	C	.	.	MAF_USDA=12.353
NC_035079.1	34882989	.	C	T	.	.	MAF_USDA=1.639
NC_035079.1	34883015	.	A	G	.	.	MAF_INRAE=12.025;MAF_USDA=14.118
NC_035079.1	34883093	.	A	G	.	.	MAF_USDA=4.167
NC_035079.1	34883128	.	G	C	.	.	MAF_USDA=3.529
NC_035079.1	34883135	.	C	G	.	.	MAF_USDA=3.529
NC_035079.1	34883147	.	A	G	.	.	MAF_USDA=3.529
NC_035079.1	34883186	.	T	G	.	.	MAF_INRAE=12.658;MAF_USDA=34.706
NC_035079.1	34883212	.	C	T	.	.	MAF_INRAE=12.658;MAF_USDA=12.5
NC_035079.1	34883230	.	A	G	.	.	MAF_INRAE=11.392;MAF_USDA=3.279
NC_035079.1	34883309	.	T	C	.	.	MAF_USDA=2.459
NC_035079.1	34883315	.	T	G	.	.	MAF_INRAE=9.494;MAF_USDA=4.118
NC_035079.1	34883350	.	A	T	.	.	MAF_USDA=4.918
NC_035079.1	34883357	.	C	T	.	.	MAF_USDA=2.459
NC_035079.1	34883426	.	C	T	.	.	MAF_USDA=1.639
NC_035079.1	34883453	.	T	C	.	.	MAF_INRAE=11.667
NC_035079.1	34883663	.	A	C	.	.	MAF_INRAE=43.038;MAF_USDA=35.294
NC_035079.1	34883690	.	C	G	.	.	MAF_USDA=1.639
NC_035079.1	34883702	.	A	G	.	.	MAF_USDA=1.639
NC_035079.1	34883723	.	CTTT	CTTC	.	.	MAF_USDA=33.333
NC_035079.1	34883726	.	T	C	.	.	MAF_INRAE=44.937
NC_035079.1	34883740	.	G	A	.	.	MAF_INRAE=12.658;MAF_USDA=19.277
NC_035079.1	34883743	.	C	G	.	.	MAF_USDA=4.098
NC_035079.1	34883749	.	A	G	.	.	MAF_INRAE=4.43;MAF_USDA=8.333
NC_035079.1	34883792	.	C	A	.	.	MAF_USDA=1.639
NC_035079.1	34883800	.	C	T	.	.	MAF_INRAE=43.671;MAF_USDA=40.588
NC_035079.1	34883832	.	A	G	.	.	MAF_INRAE=12.658;MAF_USDA=16.471
NC_035079.1	34883846	.	C	T	.	.	MAF_USDA=1.639
NC_035079.1	34883892	.	C	A	.	.	MAF_INRAE=15.823;MAF_USDA=14.118
NC_035079.1	34883937	.	T	G	.	.	MAF_USDA=12.353
NC_035079.1	34883962	.	C	A	.	.	MAF_USDA=4.098
NC_035079.1	34884023	.	G	A	.	.	MAF_INRAE=5.696;MAF_USDA=20.0
NC_035079.1	34884134	.	G	T	.	.	MAF_INRAE=9.494;MAF_USDA=5.294
NC_035079.1	34884287	.	A	T	.	.	MAF_USDA=1.639
NC_035079.1	34884365	.	T	C	.	.	MAF_INRAE=39.241;MAF_USDA=48.235
NC_035079.1	34884383	.	C	A	.	.	MAF_INRAE=29.747;MAF_USDA=40.0
NC_035079.1	34884603	.	G	A	.	.	MAF_USDA=4.167
NC_035079.1	34884687	.	C	A	.	.	MAF_INRAE=44.937;MAF_USDA=28.235
NC_035079.1	34884727	.	C	T	.	.	MAF_USDA=2.459
NC_035079.1	34884814	.	C	A	.	.	MAF_INRAE=43.671;MAF_USDA=28.824
NC_035079.1	34884859	.	G	A	.	.	MAF_INRAE=4.43;MAF_USDA=8.333
NC_035079.1	34884888	.	T	A	.	.	MAF_USDA=1.639
NC_035079.1	34884909	.	A	G	.	.	MAF_INRAE=5.063;MAF_USDA=20.0
NC_035079.1	34884982	.	CCATGTTTGCAGTAAGTCATTAATTAATGTCCTCCTCCTAATTTGGCAAAGGCTCTAGG	CCATGTTTGCAGTAAGTCATTAATTAATGTCCTCCTCCTAATTTGGCAAAGGCTCTAGC	.	.	MAF_USDA=39.583
NC_035079.1	34885091	.	G	A	.	.	MAF_INRAE=43.671;MAF_USDA=28.235
NC_035079.1	34885095	.	C	G	.	.	MAF_INRAE=10.127;MAF_USDA=4.118
NC_035079.1	34885291	.	A	C	.	.	MAF_USDA=6.557
NC_035079.1	34885333	.	G	A	.	.	MAF_INRAE=38.608;MAF_USDA=48.824
NC_035079.1	34885355	.	T	C	.	.	MAF_INRAE=43.671;MAF_USDA=30.0
NC_035079.1	34885404	.	T	G	.	.	MAF_INRAE=12.658;MAF_USDA=14.706
NC_035079.1	34885499	.	T	C	.	.	MAF_INRAE=9.494;MAF_USDA=21.765
NC_035079.1	34885596	.	G	T	.	.	MAF_INRAE=12.658;MAF_USDA=14.118
NC_035079.1	34885604	.	C	T	.	.	MAF_USDA=2.459
NC_035079.1	34885702	.	G	C	.	.	MAF_USDA=3.529
NC_035079.1	34885800	.	C	A	.	.	MAF_INRAE=38.608;MAF_USDA=49.412
NC_035079.1	34885826	.	T	C	.	.	MAF_INRAE=14.557;MAF_USDA=15.882
NC_035079.1	34885828	.	T	C	.	.	MAF_INRAE=43.671;MAF_USDA=28.824
NC_035079.1	34885839	.	T	C	.	.	MAF_INRAE=5.063;MAF_USDA=19.412
NC_035079.1	34885968	.	G	T	.	.	MAF_INRAE=12.025;MAF_USDA=14.706
NC_035079.1	34886133	.	C	T	.	.	MAF_INRAE=37.975;MAF_USDA=48.824
NC_035079.1	34886159	.	C	T	.	.	MAF_INRAE=2.5;MAF_USDA=1.765
NC_035079.1	34886160	.	G	A	.	.	MAF_INRAE=28.481;MAF_USDA=42.353
NC_035079.1	34886210	.	T	C	.	.	MAF_USDA=1.639
NC_035079.1	34886307	.	T	C	.	.	MAF_INRAE=9.494;MAF_USDA=9.412
NC_035079.1	34886312	.	G	A	.	.	MAF_INRAE=3.797;MAF_USDA=2.083
NC_035079.1	34886317	.	G	T	.	.	MAF_USDA=8.333
NC_035079.1	34886334	.	A	T	.	.	MAF_INRAE=10.127;MAF_USDA=18.824
NC_035079.1	34886380	.	C	G	.	.	MAF_USDA=3.529
NC_035079.1	34886424	.	C	T	.	.	MAF_USDA=3.529
NC_035079.1	34886444	.	A	C	.	.	MAF_INRAE=28.481;MAF_USDA=41.176
NC_035079.1	34886541	.	C	T	.	.	MAF_INRAE=5.063;MAF_USDA=20.0
NC_035079.1	34886543	.	T	C	.	.	MAF_INRAE=43.333;MAF_USDA=28.235
NC_035079.1	34886598	.	G	A	.	.	MAF_USDA=1.639
NC_035079.1	34886602	.	G	T	.	.	MAF_INRAE=5.063;MAF_USDA=5.882
NC_035079.1	34886610	.	C	A	.	.	MAF_INRAE=43.671;MAF_USDA=28.235
NC_035079.1	34886620	.	G	T	.	.	MAF_USDA=1.639
NC_035079.1	34886653	.	G	A	.	.	MAF_USDA=7.059
NC_035079.1	34886663	.	C	G	.	.	MAF_INRAE=5.063;MAF_USDA=5.882
NC_035079.1	34886719	.	A	T	.	.	MAF_INRAE=44.304;MAF_USDA=28.235
NC_035079.1	34886761	.	C	A	.	.	MAF_USDA=2.941
NC_035079.1	34886770	.	A	G	.	.	MAF_INRAE=43.671;MAF_USDA=29.412
NC_035079.1	34886784	.	A	G	.	.	MAF_INRAE=24.051;MAF_USDA=31.176
NC_035079.1	34886855	.	G	T	.	.	MAF_USDA=1.639
NC_035079.1	34886865	.	A	T	.	.	MAF_INRAE=43.671;MAF_USDA=28.824
NC_035079.1	34886873	.	T	G	.	.	MAF_INRAE=5.063;MAF_USDA=18.824
NC_035079.1	34886904	.	G	A	.	.	MAF_INRAE=29.114;MAF_USDA=40.588
NC_035079.1	34886937	.	C	T	.	.	MAF_USDA=4.118
NC_035079.1	34887004	.	T	A	.	.	MAF_INRAE=5.063;MAF_USDA=19.412
NC_035079.1	34887093	.	G	A	.	.	MAF_INRAE=27.5;MAF_USDA=30.0
NC_035079.1	34887133	.	G	A	.	.	MAF_USDA=1.639
NC_035079.1	34887219	.	T	C	.	.	MAF_INRAE=43.671;MAF_USDA=29.412
NC_035079.1	34887307	.	G	A	.	.	MAF_INRAE=29.114;MAF_USDA=41.071
NC_035079.1	34887324	.	G	T	.	.	MAF_INRAE=5.063;MAF_USDA=19.643
NC_035079.1	34887547	.	A	G	.	.	MAF_INRAE=44.937;MAF_USDA=30.0
NC_035079.1	34887560	.	T	C	.	.	MAF_INRAE=5.063;MAF_USDA=8.824
NC_035079.1	34887651	.	C	A	.	.	MAF_USDA=1.667
NC_035079.1	34887717	.	C	T	.	.	MAF_INRAE=5.063;MAF_USDA=4.706
NC_035079.1	34887748	.	T	C	.	.	MAF_INRAE=5.063;MAF_USDA=4.118
NC_035079.1	34887797	.	A	C	.	.	MAF_INRAE=9.494;MAF_USDA=2.459
NC_035079.1	34887841	.	A	G	.	.	MAF_INRAE=10.0;MAF_USDA=4.098
NC_035079.1	34887926	.	T	C	.	.	MAF_USDA=3.529
NC_035079.1	34887940	.	C	A	.	.	MAF_USDA=4.167
NC_035079.1	34887947	.	T	A	.	.	MAF_INRAE=15.789;MAF_USDA=7.647
NC_035079.1	34888014	.	G	A	.	.	MAF_USDA=5.882
NC_035079.1	34888032	.	A	C	.	.	MAF_INRAE=13.333
NC_035079.1	34888036	.	G	C	.	.	MAF_USDA=47.917
NC_035079.1	34888068	.	T	G	.	.	MAF_USDA=25.0
NC_035079.1	34888084	.	G	T	.	.	MAF_USDA=18.75
NC_035079.1	34888127	.	C	T	.	.	MAF_INRAE=5.063
NC_035079.1	34888147	.	G	A	.	.	MAF_USDA=1.639
NC_035079.1	34888233	.	C	A	.	.	MAF_INRAE=42.5;MAF_USDA=25.0
NC_035079.1	34888317	.	C	T	.	.	MAF_INRAE=43.333;MAF_USDA=27.647
NC_035079.1	34888438	.	C	A	.	.	MAF_INRAE=44.937;MAF_USDA=28.235
NC_035079.1	34888484	.	C	A	.	.	MAF_USDA=9.412
NC_035079.1	34888563	.	C	T	.	.	MAF_INRAE=23.418;MAF_USDA=29.762
NC_035079.1	34888567	.	C	T	.	.	MAF_INRAE=11.667;MAF_USDA=1.786
NC_035079.1	34888570	.	G	A	.	.	MAF_INRAE=9.494;MAF_USDA=4.762
NC_035079.1	34888841	.	G	A	.	.	MAF_USDA=4.167
NC_035079.1	34889029	.	C	T	.	.	MAF_USDA=7.377
NC_035079.1	34889036	.	C	A	.	.	MAF_USDA=2.459
NC_035079.1	34889045	.	A	C	.	.	MAF_USDA=5.738
NC_035079.1	34889113	.	G	A	.	.	MAF_INRAE=44.937;MAF_USDA=28.824
NC_035079.1	34889118	.	G	A	.	.	MAF_USDA=4.167
NC_035079.1	34889184	.	G	A	.	.	MAF_INRAE=43.038;MAF_USDA=25.0
NC_035079.1	34889185	.	T	A	.	.	MAF_USDA=5.738
NC_035079.1	34889219	.	A	T	.	.	MAF_INRAE=47.368;MAF_USDA=28.235
NC_035079.1	34889247	.	A	G	.	.	MAF_USDA=12.941
NC_035079.1	34889277	.	T	G	.	.	MAF_USDA=6.471
NC_035079.1	34889281	.	T	A	.	.	MAF_USDA=6.471
NC_035079.1	34889406	.	G	T	.	.	MAF_USDA=4.167
NC_035079.1	34889409	.	G	A	.	.	MAF_USDA=2.083
NC_035079.1	34889515	.	A	G	.	.	MAF_USDA=12.5
NC_035079.1	34889651	.	A	G	.	.	MAF_USDA=18.75
NC_035079.1	34889680	.	G	A	.	.	MAF_USDA=29.167
NC_035079.1	34889698	.	C	T	.	.	MAF_USDA=31.25
NC_035079.1	34889746	.	A	G	.	.	MAF_USDA=10.417
NC_035079.1	34889935	.	C	T	.	.	MAF_USDA=10.417
NC_035079.1	34890202	.	G	A	.	.	MAF_USDA=12.5
NC_035079.1	34890241	.	A	G	.	.	MAF_USDA=10.87
NC_035079.1	34891357	.	G	A	.	.	MAF_USDA=4.167
NC_035079.1	34891366	.	G	T	.	.	MAF_USDA=5.882
NC_035079.1	34891443	.	C	A	.	.	MAF_INRAE=2.5
NC_035079.1	34891474	.	A	T	.	.	MAF_USDA=2.459
NC_035079.1	34891478	.	G	A	.	.	MAF_USDA=3.279
NC_035079.1	34891498	.	G	A	.	.	MAF_USDA=4.118
NC_035079.1	34891504	.	A	G	.	.	MAF_USDA=3.529
NC_035079.1	34891513	.	A	G	.	.	MAF_USDA=35.882
NC_035079.1	34891527	.	C	A	.	.	MAF_INRAE=12.5
NC_035079.1	34891542	.	T	A	.	.	MAF_USDA=28.235
NC_035079.1	34891572	.	G	A	.	.	MAF_USDA=16.471
NC_035079.1	34891579	.	A	G	.	.	MAF_USDA=2.459
NC_035079.1	34891595	.	A	C	.	.	MAF_USDA=1.639
NC_035079.1	34891612	.	A	C	.	.	MAF_USDA=5.882
NC_035079.1	34891627	.	A	T	.	.	MAF_USDA=5.882
NC_035079.1	34891661	.	C	T	.	.	MAF_INRAE=29.114;MAF_USDA=35.294
NC_035079.1	34891679	.	G	A	.	.	MAF_INRAE=43.038;MAF_USDA=28.824
NC_035079.1	34891689	.	C	T	.	.	MAF_INRAE=47.368;MAF_USDA=30.0
NC_035079.1	34891694	.	G	T	.	.	MAF_USDA=1.639
NC_035079.1	34891748	.	G	A	.	.	MAF_USDA=6.557
NC_035079.1	34891821	.	G	A	.	.	MAF_INRAE=44.304;MAF_USDA=28.824
NC_035079.1	34891874	.	G	T	.	.	MAF_INRAE=43.671;MAF_USDA=35.294
NC_035079.1	34891880	.	G	C	.	.	MAF_INRAE=5.833
NC_035079.1	34891923	.	A	C	.	.	MAF_USDA=16.667
NC_035079.1	34891927	.	A	T	.	.	MAF_USDA=16.667
NC_035079.1	34891978	.	G	C	.	.	MAF_INRAE=29.114;MAF_USDA=36.905
NC_035079.1	34891993	.	G	T	.	.	MAF_INRAE=34.177;MAF_USDA=38.095
NC_035079.1	34892079	.	A	T	.	.	MAF_USDA=8.333
NC_035079.1	34892222	.	T	C	.	.	MAF_INRAE=13.158
NC_035079.1	34892369	.	G	T	.	.	MAF_USDA=6.471
NC_035079.1	34892403	.	T	C	.	.	MAF_USDA=11.176
NC_035079.1	34892473	.	C	G	.	.	MAF_INRAE=9.494;MAF_USDA=6.471
NC_035079.1	34892548	.	G	A	.	.	MAF_INRAE=9.494;MAF_USDA=4.706
NC_035079.1	34892728	.	C	A	.	.	MAF_INRAE=44.304;MAF_USDA=27.059
NC_035079.1	34892768	.	T	C	.	.	MAF_INRAE=10.127;MAF_USDA=18.235
NC_035079.1	34892810	.	G	A	.	.	MAF_INRAE=43.671;MAF_USDA=34.706
NC_035079.1	34892832	.	C	A	.	.	MAF_USDA=10.417
NC_035079.1	34892837	.	T	C	.	.	MAF_USDA=6.557
NC_035079.1	34892839	.	T	C	.	.	MAF_USDA=7.059
NC_035079.1	34892845	.	A	C	.	.	MAF_USDA=7.647
NC_035079.1	34892847	.	C	A	.	.	MAF_USDA=7.647
NC_035079.1	34892852	.	G	A	.	.	MAF_USDA=10.0
NC_035079.1	34892881	.	G	A	.	.	MAF_INRAE=9.494;MAF_USDA=6.471
NC_035079.1	34892902	.	G	A	.	.	MAF_USDA=27.059
NC_035079.1	34892911	.	T	A	.	.	MAF_USDA=6.471
NC_035079.1	34892963	.	A	T	.	.	MAF_INRAE=9.494;MAF_USDA=17.059
NC_035079.1	34892983	.	A	T	.	.	MAF_INRAE=9.494;MAF_USDA=21.765
NC_035079.1	34892989	.	G	A	.	.	MAF_USDA=4.167
NC_035079.1	34893044	.	T	G	.	.	MAF_USDA=1.639
NC_035079.1	34893060	.	C	T	.	.	MAF_USDA=1.639
NC_035079.1	34893083	.	T	C	.	.	MAF_INRAE=43.671;MAF_USDA=35.294
NC_035079.1	34893102	.	G	A	.	.	MAF_USDA=2.459
NC_035079.1	34893184	.	T	A	.	.	MAF_USDA=1.639
NC_035079.1	34893190	.	T	A	.	.	MAF_USDA=2.459
NC_035079.1	34893219	.	A	G	.	.	MAF_INRAE=43.671;MAF_USDA=26.471
NC_035079.1	34893277	.	C	T	.	.	MAF_INRAE=43.671;MAF_USDA=27.059
NC_035079.1	34893543	.	A	C	.	.	MAF_USDA=1.639
NC_035079.1	34893556	.	T	G	.	.	MAF_USDA=1.639
NC_035079.1	34893570	.	G	C	.	.	MAF_USDA=12.353
NC_035079.1	34893590	.	A	G	.	.	MAF_INRAE=5.063;MAF_USDA=5.294
NC_035079.1	34893595	.	G	A	.	.	MAF_USDA=4.098
NC_035079.1	34893666	.	A	G	.	.	MAF_USDA=2.083
NC_035079.1	34893681	.	G	C	.	.	MAF_USDA=2.083
NC_035079.1	34893719	.	A	G	.	.	MAF_INRAE=9.494;MAF_USDA=21.765
NC_035079.1	34893736	.	T	G	.	.	MAF_INRAE=11.392;MAF_USDA=1.176
NC_035079.1	34893741	.	C	A	.	.	MAF_USDA=4.167
NC_035079.1	34893759	.	T	A	.	.	MAF_USDA=4.918
NC_035079.1	34893760	.	C	T	.	.	MAF_INRAE=39.241;MAF_USDA=4.918
NC_035079.1	34893826	.	A	G	.	.	MAF_INRAE=5.063;MAF_USDA=4.706
NC_035079.1	34893879	.	T	C	.	.	MAF_INRAE=5.063;MAF_USDA=6.471
NC_035079.1	34893893	.	A	G	.	.	MAF_USDA=1.639
NC_035079.1	34893902	.	C	T	.	.	MAF_USDA=4.098
NC_035079.1	34893910	.	A	G	.	.	MAF_INRAE=5.063;MAF_USDA=4.706
NC_035079.1	34893934	.	T	G	.	.	MAF_USDA=1.639
NC_035079.1	34893944	.	C	A	.	.	MAF_INRAE=5.063;MAF_USDA=6.471
NC_035079.1	34893968	.	C	T	.	.	MAF_USDA=4.167
NC_035079.1	34894103	.	C	T	.	.	MAF_USDA=1.639
NC_035079.1	34894215	.	A	G	.	.	MAF_INRAE=5.063;MAF_USDA=6.471
NC_035079.1	34894218	.	C	T	.	.	MAF_USDA=1.639
NC_035079.1	34894225	.	C	A	.	.	MAF_USDA=5.882
NC_035079.1	34894265	.	C	G	.	.	MAF_INRAE=19.62;MAF_USDA=38.235
NC_035079.1	34894295	.	G	A	.	.	MAF_INRAE=43.671;MAF_USDA=28.824
NC_035079.1	34894308	.	C	T	.	.	MAF_USDA=1.639
NC_035079.1	34894316	.	G	A	.	.	MAF_INRAE=4.43;MAF_USDA=8.333
NC_035079.1	34894333	.	T	C	.	.	MAF_INRAE=9.494;MAF_USDA=16.471
NC_035079.1	34894356	.	C	T	.	.	MAF_INRAE=5.063;MAF_USDA=6.471
NC_035079.1	34894388	.	G	T	.	.	MAF_INRAE=17.722;MAF_USDA=15.882
NC_035079.1	34894600	.	G	T	.	.	MAF_USDA=2.459
NC_035079.1	34894601	.	A	T	.	.	MAF_INRAE=5.063;MAF_USDA=5.882
NC_035079.1	34894623	.	T	A	.	.	MAF_INRAE=5.063;MAF_USDA=5.882
NC_035079.1	34894660	.	G	T	.	.	MAF_INRAE=48.734;MAF_USDA=6.471
NC_035079.1	34894686	.	A	G	.	.	MAF_INRAE=5.063;MAF_USDA=6.471
NC_035079.1	34894693	.	T	C	.	.	MAF_USDA=1.639
NC_035079.1	34894694	.	C	A	.	.	MAF_INRAE=4.167;MAF_USDA=11.176
NC_035079.1	34894723	.	G	A	.	.	MAF_INRAE=5.063;MAF_USDA=6.471
NC_035079.1	34894797	.	C	A	.	.	MAF_INRAE=43.671;MAF_USDA=45.294
NC_035079.1	34894816	.	A	C	.	.	MAF_USDA=4.118
NC_035079.1	34894906	.	C	T	.	.	MAF_INRAE=10.0;MAF_USDA=17.647
NC_035079.1	34894926	.	G	C	.	.	MAF_INRAE=5.063;MAF_USDA=4.706
NC_035079.1	34894958	.	A	G	.	.	MAF_INRAE=17.722;MAF_USDA=22.941
NC_035079.1	34894989	.	C	T	.	.	MAF_INRAE=5.063;MAF_USDA=4.706
NC_035079.1	34895001	.	G	A	.	.	MAF_INRAE=5.063;MAF_USDA=4.706
NC_035079.1	34895005	.	A	C	.	.	MAF_INRAE=3.333;MAF_USDA=4.706
NC_035079.1	34895021	.	C	A	.	.	MAF_INRAE=12.658;MAF_USDA=14.706
NC_035079.1	34895119	.	A	G	.	.	MAF_INRAE=5.063;MAF_USDA=4.706
NC_035079.1	34895156	.	C	G	.	.	MAF_USDA=4.098
NC_035079.1	34895179	.	G	A	.	.	MAF_USDA=2.459
NC_035079.1	34895196	.	C	G	.	.	MAF_INRAE=5.063;MAF_USDA=4.706
NC_035079.1	34895222	.	G	A	.	.	MAF_INRAE=5.063;MAF_USDA=4.706
NC_035079.1	34895231	.	G	A	.	.	MAF_USDA=9.016
NC_035079.1	34895281	.	C	T	.	.	MAF_INRAE=12.658;MAF_USDA=12.941
NC_035079.1	34895414	.	G	A	.	.	MAF_INRAE=5.063;MAF_USDA=4.706
NC_035079.1	34895630	.	C	A	.	.	MAF_INRAE=5.063;MAF_USDA=5.882
NC_035079.1	34895646	.	A	G	.	.	MAF_USDA=1.639
NC_035079.1	34895689	.	T	A	.	.	MAF_INRAE=20.833;MAF_USDA=46.721
NC_035079.1	34895712	.	G	C	.	.	MAF_USDA=4.167
NC_035079.1	34895713	.	C	G,T	.	.	MAF_INRAE=10.127;MAF_USDA=4.167
NC_035079.1	34895858	.	A	G	.	.	MAF_INRAE=11.392;MAF_USDA=15.882
NC_035079.1	34895859	.	T	G	.	.	MAF_INRAE=11.667;MAF_USDA=16.471
NC_035079.1	34896160	.	T	C	.	.	MAF_INRAE=12.658;MAF_USDA=16.471
NC_035079.1	34896161	.	A	G	.	.	MAF_INRAE=34.177;MAF_USDA=34.118
NC_035079.1	34896232	.	C	T	.	.	MAF_INRAE=17.089;MAF_USDA=21.765
NC_035079.1	34896272	.	C	T	.	.	MAF_INRAE=1.667;MAF_USDA=6.25
NC_035079.1	34896335	.	A	G	.	.	MAF_INRAE=5.063;MAF_USDA=6.471
NC_035079.1	34896485	.	T	C	.	.	MAF_INRAE=5.063;MAF_USDA=5.882
NC_035079.1	34896560	.	C	G	.	.	MAF_USDA=2.459
NC_035079.1	34896666	.	A	T	.	.	MAF_USDA=1.639
NC_035079.1	34896741	.	G	A	.	.	MAF_USDA=5.738
NC_035079.1	34896787	.	G	C	.	.	MAF_INRAE=34.81;MAF_USDA=33.333
NC_035079.1	34896801	.	G	A	.	.	MAF_INRAE=11.392;MAF_USDA=14.706
NC_035079.1	34896841	.	A	G	.	.	MAF_USDA=4.167
NC_035079.1	34896961	.	G	A	.	.	MAF_INRAE=5.063;MAF_USDA=6.471
NC_035079.1	34897048	.	T	G	.	.	MAF_INRAE=34.177;MAF_USDA=34.706
NC_035079.1	34897121	.	C	T	.	.	MAF_USDA=3.279
NC_035079.1	34897134	.	T	C	.	.	MAF_INRAE=34.177;MAF_USDA=31.176
NC_035079.1	34897194	.	G	A	.	.	MAF_USDA=1.639
NC_035079.1	34897235	.	G	A	.	.	MAF_USDA=2.459
NC_035079.1	34897337	.	C	T	.	.	MAF_INRAE=5.063;MAF_USDA=5.294
NC_035079.1	34897405	.	T	C	.	.	MAF_USDA=4.918
NC_035079.1	34897432	.	T	C	.	.	MAF_INRAE=5.063;MAF_USDA=10.588
NC_035079.1	34897442	.	A	G	.	.	MAF_INRAE=5.063;MAF_USDA=4.706
NC_035079.1	34897445	.	T	A	.	.	MAF_USDA=5.738
NC_035079.1	34897456	.	G	T	.	.	MAF_INRAE=2.5
NC_035079.1	34897473	.	T	C	.	.	MAF_INRAE=5.063;MAF_USDA=4.706
NC_035079.1	34897498	.	G	T	.	.	MAF_INRAE=17.722;MAF_USDA=25.294
NC_035079.1	34897507	.	C	T	.	.	MAF_USDA=10.0
NC_035079.1	34897750	.	C	A	.	.	MAF_INRAE=5.696;MAF_USDA=5.882
NC_035079.1	34897797	.	C	T	.	.	MAF_INRAE=5.063;MAF_USDA=5.294
NC_035079.1	34897824	.	C	T	.	.	MAF_USDA=1.639
NC_035079.1	34897825	.	C	A	.	.	MAF_INRAE=5.063;MAF_USDA=4.706
NC_035079.1	34898039	.	T	A	.	.	MAF_INRAE=2.5;MAF_USDA=2.083
NC_035079.1	34898115	.	C	T	.	.	MAF_USDA=4.098
NC_035079.1	34898349	.	T	A	.	.	MAF_USDA=1.639
NC_035079.1	34898354	.	G	A	.	.	MAF_INRAE=5.063;MAF_USDA=14.583
NC_035079.1	34898412	.	C	A	.	.	MAF_USDA=2.459
NC_035079.1	34898481	.	G	A	.	.	MAF_INRAE=12.658;MAF_USDA=15.882
NC_035079.1	34898541	.	C	G	.	.	MAF_USDA=2.459
NC_035079.1	34898572	.	C	T	.	.	MAF_USDA=2.459
NC_035079.1	34898620	.	T	C	.	.	MAF_USDA=3.529
NC_035079.1	34898656	.	C	G	.	.	MAF_INRAE=5.063;MAF_USDA=4.706
NC_035079.1	34898725	.	T	G	.	.	MAF_USDA=4.167
NC_035079.1	34898823	.	A	T	.	.	MAF_USDA=2.5
NC_035079.1	34898892	.	C	T	.	.	MAF_USDA=10.0
NC_035079.1	34898893	.	G	A	.	.	MAF_USDA=1.639
NC_035079.1	34898895	.	C	T	.	.	MAF_INRAE=10.0;MAF_USDA=18.235
NC_035079.1	34898972	.	G	A	.	.	MAF_USDA=1.639
NC_035079.1	34899015	.	T	C	.	.	MAF_USDA=3.279
NC_035079.1	34899113	.	C	T	.	.	MAF_INRAE=12.658;MAF_USDA=15.294
NC_035079.1	34899137	.	G	C	.	.	MAF_INRAE=12.658;MAF_USDA=14.706
NC_035079.1	34899172	.	C	T	.	.	MAF_USDA=5.294
NC_035079.1	34899187	.	C	G	.	.	MAF_INRAE=5.063;MAF_USDA=25.0
NC_035079.1	34899196	.	C	G	.	.	MAF_INRAE=1.667;MAF_USDA=27.083
NC_035079.1	34899199	.	G	T	.	.	MAF_INRAE=1.667;MAF_USDA=27.083
NC_035079.1	34899217	.	A	C	.	.	MAF_INRAE=10.0;MAF_USDA=11.176
NC_035079.1	34899260	.	A	T	.	.	MAF_USDA=35.417
NC_035079.1	34899277	.	T	A	.	.	MAF_INRAE=5.063;MAF_USDA=30.0
NC_035079.1	34899552	.	C	T	.	.	MAF_USDA=5.882
NC_035079.1	34899566	.	A	C	.	.	MAF_INRAE=12.658;MAF_USDA=15.882
NC_035079.1	34899707	.	C	T	.	.	MAF_USDA=4.167
NC_035079.1	34899712	.	G	A	.	.	MAF_INRAE=39.241;MAF_USDA=4.918
NC_035079.1	34899781	.	C	T	.	.	MAF_USDA=1.639
NC_035079.1	34899808	.	C	A	.	.	MAF_USDA=1.639
NC_035079.1	34899816	.	G	C	.	.	MAF_INRAE=4.167
NC_035079.1	34899967	.	C	T	.	.	MAF_USDA=2.083
NC_035079.1	34900034	.	C	T	.	.	MAF_USDA=4.167
NC_035079.1	34900055	.	T	A	.	.	MAF_INRAE=5.063;MAF_USDA=24.118
NC_035079.1	34900122	.	C	T	.	.	MAF_USDA=4.918
NC_035079.1	34900206	.	G	T	.	.	MAF_USDA=2.459
NC_035079.1	34900426	.	A	C	.	.	MAF_INRAE=5.063;MAF_USDA=29.412
NC_035079.1	34900469	.	T	A	.	.	MAF_INRAE=12.658;MAF_USDA=15.882
NC_035079.1	34900495	.	T	G	.	.	MAF_USDA=4.098
NC_035079.1	34900522	.	A	C	.	.	MAF_USDA=18.235
NC_035079.1	34900526	.	G	T	.	.	MAF_INRAE=48.101;MAF_USDA=21.765
NC_035079.1	34900543	.	C	A	.	.	MAF_USDA=2.459
NC_035079.1	34900682	.	G	T	.	.	MAF_INRAE=12.658;MAF_USDA=14.706
NC_035079.1	34900688	.	C	T	.	.	MAF_USDA=4.167
NC_035079.1	34900700	.	G	C	.	.	MAF_INRAE=28.481;MAF_USDA=27.059
NC_035079.1	34900711	.	T	G	.	.	MAF_USDA=1.639
NC_035079.1	34900740	.	A	G	.	.	MAF_INRAE=28.481;MAF_USDA=27.059
NC_035079.1	34900784	.	T	C	.	.	MAF_INRAE=28.481;MAF_USDA=28.235
NC_035079.1	34900800	.	G	A	.	.	MAF_INRAE=48.101;MAF_USDA=18.824
NC_035079.1	34900950	.	A	G	.	.	MAF_INRAE=17.722;MAF_USDA=24.118
NC_035079.1	34901391	.	G	A	.	.	MAF_USDA=37.5
NC_035079.1	34901716	.	T	C	.	.	MAF_USDA=43.529
NC_035079.1	34902023	.	A	G	.	.	MAF_INRAE=17.089;MAF_USDA=24.118
NC_035079.1	34902059	.	A	C	.	.	MAF_USDA=3.529
NC_035079.1	34902124	.	G	A	.	.	MAF_INRAE=1.667
NC_035079.1	34902200	.	G	C	.	.	MAF_USDA=16.667
NC_035079.1	34902201	.	G	T	.	.	MAF_USDA=16.667
NC_035079.1	34902282	.	C	A	.	.	MAF_INRAE=12.025;MAF_USDA=19.412
NC_035079.1	34902341	.	C	A	.	.	MAF_USDA=2.459
NC_035079.1	34902364	.	C	T	.	.	MAF_INRAE=48.101;MAF_USDA=15.882
NC_035079.1	34902369	.	T	G	.	.	MAF_INRAE=39.241;MAF_USDA=38.235
NC_035079.1	34902380	.	C	T	.	.	MAF_USDA=8.824
NC_035079.1	34902426	.	A	G	.	.	MAF_INRAE=48.734;MAF_USDA=17.647
NC_035079.1	34902482	.	G	A	.	.	MAF_INRAE=48.101;MAF_USDA=16.471
NC_035079.1	34902521	.	T	C	.	.	MAF_INRAE=47.368;MAF_USDA=15.882
NC_035079.1	34902614	.	G	T	.	.	MAF_INRAE=15.789;MAF_USDA=1.765
NC_035079.1	34902615	.	C	T	.	.	MAF_USDA=1.765
NC_035079.1	34902624	.	T	G	.	.	MAF_INRAE=46.835;MAF_USDA=9.016
NC_035079.1	34902627	.	G	A	.	.	MAF_INRAE=11.392;MAF_USDA=15.294
NC_035079.1	34902792	.	C	A	.	.	MAF_INRAE=11.392;MAF_USDA=1.765
NC_035079.1	34902830	.	T	G	.	.	MAF_USDA=2.459
NC_035079.1	34902909	.	C	A	.	.	MAF_INRAE=16.456;MAF_USDA=7.059
NC_035079.1	34902918	.	T	G	.	.	MAF_INRAE=12.658;MAF_USDA=14.706
NC_035079.1	34902929	.	G	T	.	.	MAF_INRAE=12.658;MAF_USDA=16.667
NC_035079.1	34902930	.	T	G	.	.	MAF_INRAE=15.0;MAF_USDA=19.412
NC_035079.1	34902935	.	T	G	.	.	MAF_INRAE=16.456;MAF_USDA=7.647
NC_035079.1	34902947	.	T	A	.	.	MAF_INRAE=16.456;MAF_USDA=7.647
NC_035079.1	34902975	.	C	T	.	.	MAF_INRAE=47.368;MAF_USDA=8.235
NC_035079.1	34902998	.	C	T	.	.	MAF_USDA=17.059
NC_035079.1	34903120	.	A	G	.	.	MAF_USDA=6.548
NC_035079.1	34903172	.	A	C	.	.	MAF_INRAE=12.658;MAF_USDA=19.412
NC_035079.1	34903181	.	G	T	.	.	MAF_INRAE=48.101;MAF_USDA=7.647
NC_035079.1	34903510	.	C	G	.	.	MAF_INRAE=48.734;MAF_USDA=16.471
NC_035079.1	34903679	.	C	A	.	.	MAF_USDA=4.167
NC_035079.1	34903855	.	G	T	.	.	MAF_USDA=1.639
NC_035079.1	34903860	.	C	T	.	.	MAF_USDA=4.118
NC_035079.1	34904138	.	G	A	.	.	MAF_INRAE=5.833
NC_035079.1	34904211	.	T	C	.	.	MAF_USDA=6.25
NC_035079.1	34904223	.	C	T	.	.	MAF_USDA=1.639
NC_035079.1	34904289	.	A	G	.	.	MAF_INRAE=39.241;MAF_USDA=37.647
NC_035079.1	34904298	.	A	C	.	.	MAF_INRAE=2.5
NC_035079.1	34904342	.	T	C	.	.	MAF_INRAE=22.152;MAF_USDA=50.0
NC_035079.1	34904400	.	C	G	.	.	MAF_USDA=2.459
NC_035079.1	34904435	.	A	C	.	.	MAF_INRAE=22.785;MAF_USDA=48.824
NC_035079.1	34904560	.	G	C	.	.	MAF_INRAE=12.658;MAF_USDA=14.706
NC_035079.1	34904669	.	G	C	.	.	MAF_USDA=1.639
NC_035079.1	34904837	.	G	A	.	.	MAF_INRAE=7.595;MAF_USDA=2.941
NC_035079.1	34904880	.	C	T	.	.	MAF_USDA=4.167
NC_035079.1	34904921	.	C	A	.	.	MAF_USDA=2.083
NC_035079.1	34904931	.	A	T	.	.	MAF_USDA=1.667
NC_035079.1	34904941	.	G	A	.	.	MAF_USDA=14.286
NC_035079.1	34904944	.	G	A	.	.	MAF_USDA=23.81
NC_035079.1	34905593	.	A	C	.	.	MAF_INRAE=5.063;MAF_USDA=9.036
NC_035079.1	34905597	.	G	A	.	.	MAF_USDA=5.932
NC_035079.1	34905627	.	A	C	.	.	MAF_INRAE=16.456;MAF_USDA=12.941
NC_035079.1	34905716	.	A	T	.	.	MAF_USDA=1.639
NC_035079.1	34905749	.	C	A	.	.	MAF_INRAE=9.167;MAF_USDA=11.176
NC_035079.1	34905803	.	A	C	.	.	MAF_USDA=15.882
NC_035079.1	34905938	.	G	C	.	.	MAF_USDA=2.459
NC_035079.1	34906129	.	C	T	.	.	MAF_USDA=4.118
NC_035079.1	34906332	.	C	G	.	.	MAF_INRAE=5.063;MAF_USDA=5.882
NC_035079.1	34906334	.	A	G	.	.	MAF_USDA=4.167
NC_035079.1	34906534	.	C	G	.	.	MAF_USDA=4.918
NC_035079.1	34906557	.	C	T	.	.	MAF_USDA=1.639
NC_035079.1	34906579	.	G	A	.	.	MAF_INRAE=48.101;MAF_USDA=7.647
NC_035079.1	34906726	.	G	A	.	.	MAF_USDA=1.639
NC_035079.1	34906751	.	G	T	.	.	MAF_USDA=5.738
NC_035079.1	34906773	.	C	A	.	.	MAF_INRAE=10.526;MAF_USDA=1.176
NC_035079.1	34906775	.	T	A	.	.	MAF_USDA=1.176
NC_035079.1	34906828	.	C	T	.	.	MAF_USDA=5.294
NC_035079.1	34906936	.	T	A	.	.	MAF_INRAE=37.5;MAF_USDA=45.294
NC_035079.1	34907091	.	G	C	.	.	MAF_USDA=6.25
NC_035079.1	34909014	.	A	C	.	.	MAF_USDA=4.167
NC_035079.1	34909118	.	A	T	.	.	MAF_USDA=2.083
NC_035079.1	34909160	.	G	A	.	.	MAF_INRAE=39.241;MAF_USDA=5.738
NC_035079.1	34909161	.	T	C	.	.	MAF_INRAE=3.797
NC_035079.1	34909253	.	G	A	.	.	MAF_INRAE=2.5;MAF_USDA=1.176
NC_035079.1	34909277	.	T	G	.	.	MAF_INRAE=4.43;MAF_USDA=11.176
NC_035079.1	34909285	.	T	C	.	.	MAF_USDA=3.529
NC_035079.1	34909372	.	G	T	.	.	MAF_USDA=2.459
NC_035079.1	34909378	.	G	C	.	.	MAF_INRAE=15.789;MAF_USDA=2.083
NC_035079.1	34909384	.	G	A	.	.	MAF_USDA=3.279
NC_035079.1	34909647	.	A	T	.	.	MAF_USDA=1.639
NC_035079.1	34909750	.	C	A	.	.	MAF_INRAE=10.127;MAF_USDA=22.917
NC_035079.1	34909801	.	C	A	.	.	MAF_USDA=2.353
NC_035079.1	34909861	.	G	A	.	.	MAF_INRAE=2.5;MAF_USDA=2.083
NC_035079.1	34909917	.	T	A	.	.	MAF_USDA=8.333
NC_035079.1	34909986	.	G	T	.	.	MAF_INRAE=32.911;MAF_USDA=41.176
NC_035079.1	34909988	.	T	A	.	.	MAF_INRAE=1.667
NC_035079.1	34909993	.	C	A	.	.	MAF_USDA=4.167
NC_035079.1	34910015	.	G	A	.	.	MAF_INRAE=11.392
NC_035079.1	34910051	.	C	T	.	.	MAF_INRAE=15.789;MAF_USDA=2.083
NC_035079.1	34910168	.	A	G	.	.	MAF_INRAE=32.911;MAF_USDA=39.412
NC_035079.1	34910209	.	T	A	.	.	MAF_USDA=1.639
NC_035079.1	34910294	.	G	A	.	.	MAF_USDA=3.529
NC_035079.1	34910299	.	T	G	.	.	MAF_USDA=8.235
NC_035079.1	34910434	.	C	T	.	.	MAF_USDA=2.459
NC_035079.1	34910912	.	T	C	.	.	MAF_INRAE=32.278;MAF_USDA=38.235
NC_035079.1	34911090	.	T	C	.	.	MAF_USDA=7.059
NC_035079.1	34911207	.	T	C	.	.	MAF_INRAE=32.911;MAF_USDA=38.235
NC_035079.1	34911280	.	G	A	.	.	MAF_USDA=1.639
NC_035079.1	34911329	.	T	C	.	.	MAF_INRAE=32.278;MAF_USDA=41.176
NC_035079.1	34911430	.	C	A	.	.	MAF_USDA=1.639
NC_035079.1	34911592	.	T	G	.	.	MAF_USDA=6.548
NC_035079.1	34911682	.	T	A	.	.	MAF_INRAE=32.911;MAF_USDA=27.059
NC_035079.1	34911694	.	G	A	.	.	MAF_INRAE=39.241;MAF_USDA=12.295
NC_035079.1	34911732	.	G	A	.	.	MAF_USDA=14.583
NC_035079.1	34911758	.	A	T	.	.	MAF_USDA=4.167
NC_035079.1	34911778	.	C	T	.	.	MAF_INRAE=2.5;MAF_USDA=1.176
NC_035079.1	34911794	.	G	A	.	.	MAF_USDA=8.333
NC_035079.1	34911821	.	T	A	.	.	MAF_USDA=4.167
NC_035079.1	34911934	.	C	T	.	.	MAF_INRAE=34.167;MAF_USDA=24.706
NC_035079.1	34911935	.	G	A	.	.	MAF_USDA=1.639
NC_035079.1	34911953	.	A	G	.	.	MAF_USDA=9.836
NC_035079.1	34911966	.	T	G	.	.	MAF_INRAE=4.43;MAF_USDA=10.0
NC_035079.1	34911973	.	C	T	.	.	MAF_USDA=8.333
NC_035079.1	34912026	.	G	A	.	.	MAF_INRAE=5.063;MAF_USDA=4.118
NC_035079.1	34912056	.	G	A	.	.	MAF_USDA=4.167
NC_035079.1	34912105	.	C	T	.	.	MAF_INRAE=5.063;MAF_USDA=4.706
NC_035079.1	34912106	.	G	T	.	.	MAF_USDA=1.639
NC_035079.1	34912109	.	G	T	.	.	MAF_INRAE=1.667;MAF_USDA=4.118
NC_035079.1	34912160	.	C	T	.	.	MAF_INRAE=5.063;MAF_USDA=4.706
NC_035079.1	34912242	.	A	G	.	.	MAF_USDA=4.098
NC_035079.1	34912244	.	G	A	.	.	MAF_INRAE=37.342;MAF_USDA=50.0
NC_035079.1	34912295	.	A	G	.	.	MAF_USDA=4.098
NC_035079.1	34912301	.	G	A	.	.	MAF_USDA=1.639
NC_035079.1	34912332	.	C	T	.	.	MAF_INRAE=2.5;MAF_USDA=8.235
NC_035079.1	34912374	.	G	T	.	.	MAF_USDA=6.471
NC_035079.1	34912420	.	A	T	.	.	MAF_USDA=2.459
NC_035079.1	34912618	.	G	T	.	.	MAF_INRAE=2.5;MAF_USDA=1.765
NC_035079.1	34912626	.	A	G	.	.	MAF_USDA=6.471
NC_035079.1	34912635	.	A	C	.	.	MAF_INRAE=5.063;MAF_USDA=12.941
NC_035079.1	34912653	.	C	A	.	.	MAF_INRAE=17.722;MAF_USDA=14.706
NC_035079.1	34912675	.	G	A	.	.	MAF_INRAE=38.608;MAF_USDA=9.836
NC_035079.1	34912710	.	T	C	.	.	MAF_INRAE=5.063;MAF_USDA=3.529
NC_035079.1	34912779	.	T	A	.	.	MAF_USDA=1.639
NC_035079.1	34912800	.	G	T	.	.	MAF_USDA=8.333
NC_035079.1	34912809	.	C	T	.	.	MAF_USDA=1.639
NC_035079.1	34912889	.	T	G	.	.	MAF_USDA=1.639
NC_035079.1	34912919	.	G	A	.	.	MAF_INRAE=4.43;MAF_USDA=7.647
NC_035079.1	34913009	.	G	A	.	.	MAF_USDA=4.167
NC_035079.1	34913029	.	C	T	.	.	MAF_INRAE=5.063;MAF_USDA=4.167
NC_035079.1	34913049	.	G	T	.	.	MAF_USDA=5.738
NC_035079.1	34913107	.	C	T	.	.	MAF_INRAE=11.392;MAF_USDA=1.639
NC_035079.1	34913141	.	G	A	.	.	MAF_USDA=5.738
NC_035079.1	34913212	.	T	A	.	.	MAF_INRAE=2.5
NC_035079.1	34913213	.	A	T	.	.	MAF_INRAE=31.667
NC_035079.1	34913287	.	T	A	.	.	MAF_USDA=5.882
NC_035079.1	34913396	.	C	G	.	.	MAF_INRAE=39.873;MAF_USDA=16.393
NC_035079.1	34913397	.	C	T	.	.	MAF_USDA=8.824
NC_035079.1	34913412	.	G	A	.	.	MAF_USDA=4.918
NC_035079.1	34913471	.	T	A	.	.	MAF_INRAE=5.063;MAF_USDA=9.412
NC_035079.1	34913499	.	C	T	.	.	MAF_USDA=5.738
NC_035079.1	34913550	.	C	A	.	.	MAF_INRAE=32.278;MAF_USDA=27.647
NC_035079.1	34913570	.	A	T	.	.	MAF_INRAE=39.873;MAF_USDA=9.836
NC_035079.1	34913597	.	A	G	.	.	MAF_USDA=8.197
NC_035079.1	34913624	.	C	T	.	.	MAF_USDA=5.738
NC_035079.1	34913652	.	C	A	.	.	MAF_USDA=2.5
NC_035079.1	34913748	.	C	T	.	.	MAF_INRAE=1.667
NC_035079.1	34913895	.	C	T	.	.	MAF_USDA=3.279
NC_035079.1	34913988	.	T	C	.	.	MAF_USDA=4.167
NC_035079.1	34914127	.	C	T	.	.	MAF_USDA=5.738
NC_035079.1	34914143	.	T	A	.	.	MAF_USDA=5.738
NC_035079.1	34914284	.	G	A	.	.	MAF_USDA=6.557
NC_035079.1	34914306	.	G	A	.	.	MAF_INRAE=11.392;MAF_USDA=1.639
NC_035079.1	34914427	.	A	G	.	.	MAF_INRAE=11.392;MAF_USDA=4.098
NC_035079.1	34914438	.	A	G	.	.	MAF_INRAE=39.873;MAF_USDA=18.033
NC_035079.1	34914475	.	A	T	.	.	MAF_USDA=5.738
NC_035079.1	34914521	.	T	G	.	.	MAF_USDA=5.738
NC_035079.1	34914769	.	A	G	.	.	MAF_USDA=4.918
NC_035079.1	34914783	.	G	A	.	.	MAF_USDA=8.333
NC_035079.1	34914909	.	T	A	.	.	MAF_USDA=8.824
NC_035079.1	34914917	.	A	G	.	.	MAF_USDA=7.377
NC_035079.1	34914926	.	G	A	.	.	MAF_USDA=4.098
NC_035079.1	34914931	.	G	A	.	.	MAF_USDA=3.279
NC_035079.1	34915069	.	G	C	.	.	MAF_INRAE=4.43;MAF_USDA=10.417
NC_035079.1	34915079	.	A	T	.	.	MAF_INRAE=5.063;MAF_USDA=5.294
NC_035079.1	34915135	.	G	A	.	.	MAF_USDA=5.738
NC_035079.1	34915173	.	T	C	.	.	MAF_INRAE=39.241;MAF_USDA=18.852
NC_035079.1	34915299	.	C	G	.	.	MAF_INRAE=5.063;MAF_USDA=1.176
NC_035079.1	34915300	.	G	T	.	.	MAF_INRAE=1.667;MAF_USDA=1.176
NC_035079.1	34915311	.	G	A	.	.	MAF_USDA=2.083
NC_035079.1	34915366	.	T	G	.	.	MAF_INRAE=39.241;MAF_USDA=19.672
NC_035079.1	34915422	.	A	G	.	.	MAF_USDA=12.295
NC_035079.1	34915432	.	G	A	.	.	MAF_USDA=5.738
NC_035079.1	34915571	.	A	T	.	.	MAF_INRAE=39.241;MAF_USDA=19.672
NC_035079.1	34915572	.	A	C	.	.	MAF_INRAE=43.333;MAF_USDA=20.492
NC_035079.1	34915611	.	G	A	.	.	MAF_USDA=3.279
NC_035079.1	34915642	.	G	T	.	.	MAF_USDA=1.765
NC_035079.1	34915679	.	T	G	.	.	MAF_USDA=7.5
NC_035079.1	34915720	.	G	A	.	.	MAF_USDA=5.738
NC_035079.1	34915773	.	A	C	.	.	MAF_USDA=2.459
NC_035079.1	34915778	.	G	T	.	.	MAF_INRAE=40.506;MAF_USDA=31.667
NC_035079.1	34915783	.	G	T	.	.	MAF_INRAE=40.506;MAF_USDA=20.833
NC_035079.1	34915793	.	A	G	.	.	MAF_USDA=3.571
NC_035079.1	34915897	.	T	A	.	.	MAF_USDA=9.016
NC_035079.1	34915950	.	C	A	.	.	MAF_INRAE=32.278;MAF_USDA=30.952
NC_035079.1	34915983	.	T	C	.	.	MAF_INRAE=32.278;MAF_USDA=27.381
NC_035079.1	34916007	.	A	T	.	.	MAF_USDA=1.667
NC_035079.1	34916039	.	C	T	.	.	MAF_INRAE=2.5;MAF_USDA=2.083
NC_035079.1	34916211	.	G	A	.	.	MAF_USDA=4.098
NC_035079.1	34916240	.	C	T	.	.	MAF_USDA=6.557
NC_035079.1	34916317	.	G	T,A	.	.	MAF_INRAE=4.43;MAF_USDA=2.459
NC_035079.1	34916333	.	T	C	.	.	MAF_USDA=4.918
NC_035079.1	34916356	.	G	C	.	.	MAF_USDA=9.836
NC_035079.1	34916378	.	A	T	.	.	MAF_INRAE=39.241;MAF_USDA=18.852
NC_035079.1	34916489	.	G	A	.	.	MAF_INRAE=34.177;MAF_USDA=39.412
NC_035079.1	34916501	.	T	G	.	.	MAF_INRAE=39.873;MAF_USDA=18.852
NC_035079.1	34916505	.	A	G	.	.	MAF_INRAE=2.5
NC_035079.1	34916571	.	G	T	.	.	MAF_INRAE=4.167;MAF_USDA=11.176
NC_035079.1	34916604	.	G	T	.	.	MAF_USDA=4.918
NC_035079.1	34916670	.	G	T	.	.	MAF_USDA=5.738
NC_035079.1	34916687	.	A	G	.	.	MAF_USDA=12.295
NC_035079.1	34916815	.	C	A	.	.	MAF_INRAE=20.886;MAF_USDA=34.118
NC_035079.1	34916832	.	G	A	.	.	MAF_USDA=4.918
NC_035079.1	34916916	.	A	G	.	.	MAF_INRAE=1.667
NC_035079.1	34916926	.	T	C	.	.	MAF_USDA=5.738
NC_035079.1	34917031	.	A	G	.	.	MAF_USDA=5.738
NC_035079.1	34917042	.	G	A	.	.	MAF_USDA=6.471
NC_035079.1	34917059	.	A	C	.	.	MAF_USDA=5.738
NC_035079.1	34917075	.	G	T	.	.	MAF_USDA=5.738
NC_035079.1	34917138	.	G	T	.	.	MAF_USDA=1.639
NC_035079.1	34917147	.	G	T	.	.	MAF_INRAE=5.063;MAF_USDA=1.19
NC_035079.1	34917196	.	T	A	.	.	MAF_USDA=5.0
NC_035079.1	34917274	.	G	A	.	.	MAF_USDA=4.167
NC_035079.1	34917347	.	G	A	.	.	MAF_USDA=4.918
NC_035079.1	34917425	.	G	A	.	.	MAF_INRAE=38.608;MAF_USDA=9.016
NC_035079.1	34917467	.	A	C	.	.	MAF_INRAE=39.241;MAF_USDA=19.672
NC_035079.1	34917540	.	C	T	.	.	MAF_USDA=3.529
NC_035079.1	34917567	.	G	T	.	.	MAF_INRAE=5.833
NC_035079.1	34917625	.	C	T	.	.	MAF_USDA=5.738
NC_035079.1	34917704	.	T	C	.	.	MAF_INRAE=39.241;MAF_USDA=18.852
NC_035079.1	34917724	.	T	G	.	.	MAF_INRAE=4.43;MAF_USDA=8.333
NC_035079.1	34917775	.	T	C	.	.	MAF_USDA=5.738
NC_035079.1	34917803	.	G	T	.	.	MAF_USDA=4.918
NC_035079.1	34917864	.	A	G	.	.	MAF_USDA=5.738
NC_035079.1	34917895	.	C	T	.	.	MAF_USDA=1.639
NC_035079.1	34917936	.	G	C	.	.	MAF_USDA=6.557
NC_035079.1	34917973	.	T	C	.	.	MAF_INRAE=5.063;MAF_USDA=5.294
NC_035079.1	34917990	.	C	T	.	.	MAF_INRAE=4.43;MAF_USDA=8.333
NC_035079.1	34918210	.	T	A	.	.	MAF_USDA=4.098
NC_035079.1	34918248	.	T	G	.	.	MAF_INRAE=34.81;MAF_USDA=38.235
NC_035079.1	34918273	.	C	A	.	.	MAF_USDA=4.918
NC_035079.1	34918287	.	C	T	.	.	MAF_INRAE=39.241;MAF_USDA=9.836
NC_035079.1	34918337	.	C	T	.	.	MAF_INRAE=17.722;MAF_USDA=13.529
NC_035079.1	34918492	.	A	G	.	.	MAF_USDA=13.115
NC_035079.1	34918493	.	T	A	.	.	MAF_USDA=13.115
NC_035079.1	34918575	.	C	T	.	.	MAF_USDA=8.235
NC_035079.1	34918725	.	A	G	.	.	MAF_USDA=5.738
NC_035079.1	34918736	.	T	C	.	.	MAF_USDA=1.765
NC_035079.1	34918802	.	A	G	.	.	MAF_USDA=4.098
NC_035079.1	34918886	.	T	A	.	.	MAF_USDA=4.918
NC_035079.1	34918907	.	G	C	.	.	MAF_USDA=4.918
NC_035079.1	34918932	.	T	G	.	.	MAF_INRAE=39.241;MAF_USDA=19.672
NC_035079.1	34919006	.	A	G	.	.	MAF_USDA=10.656
NC_035079.1	34919017	.	G	A	.	.	MAF_USDA=4.918
NC_035079.1	34919021	.	G	A	.	.	MAF_USDA=4.918
NC_035079.1	34919101	.	C	T	.	.	MAF_INRAE=4.43;MAF_USDA=8.333
NC_035079.1	34919125	.	G	A	.	.	MAF_USDA=5.738
NC_035079.1	34919163	.	T	A	.	.	MAF_USDA=5.738
NC_035079.1	34919175	.	G	A	.	.	MAF_USDA=5.738
NC_035079.1	34919176	.	G	C	.	.	MAF_INRAE=11.392;MAF_USDA=5.294
NC_035079.1	34919191	.	T	C	.	.	MAF_USDA=8.333
NC_035079.1	34919207	.	G	A	.	.	MAF_USDA=5.833
NC_035079.1	34919384	.	G	A	.	.	MAF_USDA=5.833
NC_035079.1	34919421	.	G	A	.	.	MAF_USDA=4.098
NC_035079.1	34919455	.	G	T	.	.	MAF_INRAE=5.063
NC_035079.1	34919459	.	C	T	.	.	MAF_INRAE=42.5;MAF_USDA=23.529
NC_035079.1	34919478	.	A	G	.	.	MAF_USDA=12.295
NC_035079.1	34919479	.	A	G	.	.	MAF_USDA=12.295
NC_035079.1	34919498	.	A	G	.	.	MAF_USDA=12.295
NC_035079.1	34919536	.	G	T	.	.	MAF_USDA=5.738
NC_035079.1	34919539	.	T	C	.	.	MAF_USDA=12.295
NC_035079.1	34919540	.	C	G	.	.	MAF_USDA=2.459
NC_035079.1	34919543	.	A	C	.	.	MAF_USDA=12.295
NC_035079.1	34919649	.	A	G	.	.	MAF_USDA=13.115
NC_035079.1	34919776	.	G	A	.	.	MAF_USDA=5.738
NC_035079.1	34919799	.	T	A	.	.	MAF_INRAE=26.316;MAF_USDA=28.333
NC_035079.1	34919932	.	C	A	.	.	MAF_USDA=4.918
NC_035079.1	34919990	.	A	G	.	.	MAF_USDA=1.639
NC_035079.1	34919996	.	A	G	.	.	MAF_USDA=5.738
NC_035079.1	34920031	.	C	G	.	.	MAF_INRAE=11.392;MAF_USDA=1.639
NC_035079.1	34920087	.	G	A	.	.	MAF_USDA=2.459
NC_035079.1	34920166	.	C	T	.	.	MAF_USDA=4.918
NC_035079.1	34920278	.	C	T	.	.	MAF_USDA=5.738
NC_035079.1	34920284	.	G	A	.	.	MAF_USDA=6.557
NC_035079.1	34920465	.	A	T	.	.	MAF_USDA=5.738
NC_035079.1	34920685	.	C	A	.	.	MAF_USDA=3.279
NC_035079.1	34920734	.	A	G	.	.	MAF_INRAE=4.43;MAF_USDA=4.706
NC_035079.1	34920815	.	A	G	.	.	MAF_USDA=8.333
NC_035079.1	34920819	.	C	A	.	.	MAF_USDA=2.459
NC_035079.1	34920876	.	A	G	.	.	MAF_INRAE=39.873;MAF_USDA=20.492
NC_035079.1	34921091	.	T	A	.	.	MAF_USDA=5.738
NC_035079.1	34921196	.	T	C	.	.	MAF_USDA=8.333
NC_035079.1	34921226	.	G	A	.	.	MAF_USDA=1.639
NC_035079.1	34921236	.	C	A	.	.	MAF_USDA=1.639
NC_035079.1	34921240	.	A	T	.	.	MAF_INRAE=32.911;MAF_USDA=27.059
NC_035079.1	34921362	.	C	A	.	.	MAF_USDA=3.529
NC_035079.1	34921535	.	A	G	.	.	MAF_USDA=9.412
NC_035079.1	34921644	.	C	T	.	.	MAF_USDA=14.583
NC_035079.1	34921646	.	A	C	.	.	MAF_USDA=14.583
NC_035079.1	34921647	.	A	T	.	.	MAF_USDA=14.583
NC_035079.1	34921709	.	A	T	.	.	MAF_USDA=10.588
NC_035079.1	34921768	.	T	G	.	.	MAF_INRAE=6.329;MAF_USDA=8.824
NC_035079.1	34921781	.	C	T	.	.	MAF_USDA=4.918
NC_035079.1	34921819	.	A	G	.	.	MAF_USDA=11.176
NC_035079.1	34921887	.	G	A	.	.	MAF_INRAE=5.063;MAF_USDA=8.824
NC_035079.1	34921889	.	G	A	.	.	MAF_USDA=2.459
NC_035079.1	34921975	.	C	A	.	.	MAF_INRAE=12.025;MAF_USDA=15.294
NC_035079.1	34921983	.	G	A	.	.	MAF_USDA=1.639
NC_035079.1	34921995	.	C	G	.	.	MAF_INRAE=6.329;MAF_USDA=3.529
NC_035079.1	34922037	.	G	A	.	.	MAF_USDA=3.529
NC_035079.1	34922173	.	T	C	.	.	MAF_USDA=3.279
NC_035079.1	34922194	.	G	A	.	.	MAF_USDA=2.459
NC_035079.1	34922306	.	A	T	.	.	MAF_INRAE=45.57;MAF_USDA=27.647
NC_035079.1	34922313	.	A	T	.	.	MAF_INRAE=45.57;MAF_USDA=27.647
NC_035079.1	34922455	.	T	G	.	.	MAF_USDA=1.639
NC_035079.1	34922468	.	C	T	.	.	MAF_INRAE=6.329;MAF_USDA=4.706
NC_035079.1	34922494	.	G	T	.	.	MAF_USDA=6.557
NC_035079.1	34922519	.	C	A	.	.	MAF_USDA=6.557
NC_035079.1	34922520	.	T	C	.	.	MAF_USDA=3.529
NC_035079.1	34922521	.	T	A	.	.	MAF_USDA=3.529
NC_035079.1	34922522	.	T	G	.	.	MAF_USDA=3.529
NC_035079.1	34922523	.	G	A	.	.	MAF_USDA=3.529
NC_035079.1	34922524	.	G	C	.	.	MAF_USDA=3.529
NC_035079.1	34922525	.	G	A	.	.	MAF_USDA=3.529
NC_035079.1	34922553	.	C	A	.	.	MAF_USDA=4.706
NC_035079.1	34922558	.	G	T	.	.	MAF_INRAE=5.263
NC_035079.1	34922567	.	G	T	.	.	MAF_INRAE=39.241;MAF_USDA=19.672
NC_035079.1	34922594	.	G	A	.	.	MAF_USDA=4.167
NC_035079.1	34922610	.	A	G	.	.	MAF_INRAE=39.241;MAF_USDA=22.941
NC_035079.1	34922689	.	A	T	.	.	MAF_USDA=2.083
NC_035079.1	34922693	.	A	T	.	.	MAF_USDA=8.824
NC_035079.1	34922739	.	T	C	.	.	MAF_USDA=41.667
NC_035079.1	34922740	.	T	G	.	.	MAF_USDA=43.75
NC_035079.1	34922749	.	T	A	.	.	MAF_INRAE=39.241;MAF_USDA=20.492
NC_035079.1	34922843	.	A	C	.	.	MAF_INRAE=45.57;MAF_USDA=37.059
NC_035079.1	34922899	.	A	T	.	.	MAF_INRAE=45.57;MAF_USDA=42.353
NC_035079.1	34923025	.	C	T	.	.	MAF_USDA=5.738
NC_035079.1	34923086	.	G	C	.	.	MAF_INRAE=11.392;MAF_USDA=1.765
NC_035079.1	34923109	.	A	T	.	.	MAF_USDA=9.016
NC_035079.1	34923122	.	T	G	.	.	MAF_USDA=8.824
NC_035079.1	34923159	.	G	T	.	.	MAF_INRAE=45.57;MAF_USDA=40.0
NC_035079.1	34923166	.	A	C	.	.	MAF_USDA=5.738
NC_035079.1	34923222	.	C	A	.	.	MAF_INRAE=5.833
NC_035079.1	34923228	.	T	A	.	.	MAF_USDA=5.882
NC_035079.1	34923339	.	C	T	.	.	MAF_USDA=3.279
NC_035079.1	34923537	.	C	T	.	.	MAF_INRAE=48.101;MAF_USDA=39.412
NC_035079.1	34923548	.	G	T	.	.	MAF_USDA=1.639
NC_035079.1	34923627	.	A	C	.	.	MAF_USDA=1.639
NC_035079.1	34923655	.	C	G	.	.	MAF_USDA=17.059
NC_035079.1	34923756	.	T	C	.	.	MAF_INRAE=5.063;MAF_USDA=2.083
NC_035079.1	34923761	.	T	C	.	.	MAF_USDA=6.557
NC_035079.1	34923787	.	C	T	.	.	MAF_USDA=4.167
NC_035079.1	34923967	.	A	G	.	.	MAF_USDA=5.738
NC_035079.1	34924075	.	G	T	.	.	MAF_USDA=3.279
NC_035079.1	34924122	.	T	C	.	.	MAF_INRAE=6.329;MAF_USDA=12.5
NC_035079.1	34924380	.	G	A	.	.	MAF_INRAE=45.57;MAF_USDA=48.824
NC_035079.1	34924423	.	C	A	.	.	MAF_INRAE=6.329;MAF_USDA=14.583
NC_035079.1	34924424	.	G	A	.	.	MAF_USDA=4.918
NC_035079.1	34924427	.	C	T	.	.	MAF_INRAE=6.667;MAF_USDA=14.583
NC_035079.1	34924468	.	G	C	.	.	MAF_INRAE=15.0;MAF_USDA=30.0
NC_035079.1	34924488	.	A	T	.	.	MAF_INRAE=22.785;MAF_USDA=45.833
NC_035079.1	34924489	.	A	T	.	.	MAF_USDA=4.167
NC_035079.1	34924558	.	C	A	.	.	MAF_USDA=5.172
NC_035079.1	34924606	.	C	T	.	.	MAF_INRAE=6.667;MAF_USDA=14.583
NC_035079.1	34924608	.	C	T	.	.	MAF_INRAE=5.063;MAF_USDA=5.294
NC_035079.1	34924613	.	G	A	.	.	MAF_INRAE=6.329;MAF_USDA=8.235
NC_035079.1	34924642	.	A	T	.	.	MAF_USDA=5.738
NC_035079.1	34924672	.	A	T	.	.	MAF_USDA=10.588
NC_035079.1	34924675	.	C	T	.	.	MAF_USDA=8.824
NC_035079.1	34924712	.	C	A	.	.	MAF_INRAE=6.329;MAF_USDA=14.583
NC_035079.1	34924780	.	T	A	.	.	MAF_INRAE=11.392
NC_035079.1	34924783	.	A	T	.	.	MAF_USDA=3.39
NC_035079.1	34924809	.	G	T	.	.	MAF_USDA=14.583
NC_035079.1	34924827	.	A	C	.	.	MAF_INRAE=5.063;MAF_USDA=25.595
NC_035079.1	34924863	.	A	G	.	.	MAF_INRAE=34.177;MAF_USDA=45.833
NC_035079.1	34925225	.	G	A	.	.	MAF_INRAE=6.667
NC_035079.1	34925266	.	T	C	.	.	MAF_INRAE=11.392;MAF_USDA=2.459
NC_035079.1	34925273	.	A	T	.	.	MAF_INRAE=45.57;MAF_USDA=17.647
NC_035079.1	34925304	.	T	G	.	.	MAF_INRAE=15.789;MAF_USDA=7.377
NC_035079.1	34925337	.	A	C	.	.	MAF_INRAE=6.329;MAF_USDA=14.583
NC_035079.1	34925422	.	G	A	.	.	MAF_INRAE=5.063;MAF_USDA=37.5
NC_035079.1	34925554	.	C	A	.	.	MAF_USDA=6.557
NC_035079.1	34925603	.	A	G	.	.	MAF_INRAE=45.57;MAF_USDA=19.412
NC_035079.1	34925613	.	G	A	.	.	MAF_USDA=6.557
NC_035079.1	34925642	.	G	A	.	.	MAF_USDA=7.059
NC_035079.1	34925651	.	C	T	.	.	MAF_INRAE=6.329;MAF_USDA=16.667
NC_035079.1	34925661	.	C	T	.	.	MAF_INRAE=6.329;MAF_USDA=10.417
NC_035079.1	34925704	.	A	G	.	.	MAF_INRAE=6.329;MAF_USDA=14.583
NC_035079.1	34925732	.	G	A	.	.	MAF_USDA=4.918
NC_035079.1	34925776	.	C	T	.	.	MAF_INRAE=6.329;MAF_USDA=10.417
NC_035079.1	34925809	.	G	A	.	.	MAF_INRAE=6.329;MAF_USDA=10.417
NC_035079.1	34925817	.	A	T	.	.	MAF_USDA=8.333
NC_035079.1	34925851	.	A	G	.	.	MAF_INRAE=45.57;MAF_USDA=18.235
NC_035079.1	34925870	.	A	T	.	.	MAF_INRAE=45.57;MAF_USDA=19.412
NC_035079.1	34925955	.	T	C	.	.	MAF_USDA=4.098
NC_035079.1	34926143	.	G	T	.	.	MAF_INRAE=3.797
NC_035079.1	34926147	.	C	A	.	.	MAF_INRAE=45.0;MAF_USDA=25.882
NC_035079.1	34926148	.	A	C	.	.	MAF_INRAE=5.063;MAF_USDA=7.059
NC_035079.1	34926376	.	G	A	.	.	MAF_INRAE=34.177;MAF_USDA=37.5
NC_035079.1	34926377	.	G	T	.	.	MAF_INRAE=6.667;MAF_USDA=14.583
NC_035079.1	34926405	.	C	T	.	.	MAF_INRAE=5.696;MAF_USDA=8.824
NC_035079.1	34926502	.	T	C	.	.	MAF_INRAE=48.734;MAF_USDA=15.882
NC_035079.1	34926542	.	T	C	.	.	MAF_USDA=3.529
NC_035079.1	34926657	.	C	A	.	.	MAF_INRAE=4.167
NC_035079.1	34926760	.	A	G	.	.	MAF_INRAE=5.063;MAF_USDA=10.0
NC_035079.1	34926784	.	A	T	.	.	MAF_USDA=2.459
NC_035079.1	34926814	.	T	C	.	.	MAF_USDA=17.391
NC_035079.1	34926816	.	C	T	.	.	MAF_USDA=30.435
NC_035079.1	34926875	.	C	T	.	.	MAF_USDA=1.639
NC_035079.1	34926929	.	C	A	.	.	MAF_INRAE=5.063;MAF_USDA=9.412
NC_035079.1	34926934	.	C	T	.	.	MAF_INRAE=5.063;MAF_USDA=9.412
NC_035079.1	34926939	.	A	C	.	.	MAF_USDA=5.738
NC_035079.1	34926958	.	T	C	.	.	MAF_INRAE=5.063;MAF_USDA=9.412
NC_035079.1	34927038	.	C	A	.	.	MAF_INRAE=5.696;MAF_USDA=2.353
NC_035079.1	34927089	.	G	C	.	.	MAF_INRAE=5.063;MAF_USDA=10.0
NC_035079.1	34927276	.	T	A	.	.	MAF_USDA=4.167
NC_035079.1	34927311	.	G	T	.	.	MAF_INRAE=5.063;MAF_USDA=9.412
NC_035079.1	34927343	.	C	T	.	.	MAF_INRAE=13.333
NC_035079.1	34927405	.	A	G	.	.	MAF_INRAE=5.063;MAF_USDA=4.118
NC_035079.1	34928321	.	C	T	.	.	MAF_INRAE=36.709;MAF_USDA=49.412
NC_035079.1	34928408	.	G	T	.	.	MAF_INRAE=5.063;MAF_USDA=4.706
NC_035079.1	34928440	.	A	G	.	.	MAF_INRAE=42.105;MAF_USDA=49.412
NC_035079.1	34928492	.	G	T	.	.	MAF_USDA=4.167
NC_035079.1	34928588	.	C	T	.	.	MAF_INRAE=39.241;MAF_USDA=4.918
NC_035079.1	34928659	.	C	G	.	.	MAF_USDA=7.059
NC_035079.1	34928730	.	C	A	.	.	MAF_INRAE=36.709
NC_035079.1	34928839	.	G	A	.	.	MAF_USDA=2.459
NC_035079.1	34928850	.	C	T	.	.	MAF_INRAE=36.709;MAF_USDA=48.824
NC_035079.1	34928872	.	G	A	.	.	MAF_INRAE=2.5;MAF_USDA=2.083
NC_035079.1	34928910	.	A	G	.	.	MAF_INRAE=36.076;MAF_USDA=48.824
NC_035079.1	34929083	.	C	T	.	.	MAF_USDA=2.459
NC_035079.1	34929122	.	C	T	.	.	MAF_INRAE=12.025;MAF_USDA=1.765
NC_035079.1	34929192	.	C	A	.	.	MAF_INRAE=36.709;MAF_USDA=50.0
NC_035079.1	34929224	.	G	T	.	.	MAF_USDA=2.459
NC_035079.1	34929278	.	T	G	.	.	MAF_USDA=1.667
NC_035079.1	34929295	.	T	A	.	.	MAF_INRAE=19.167;MAF_USDA=48.214
NC_035079.1	34929296	.	T	A	.	.	MAF_INRAE=19.167;MAF_USDA=48.214
NC_035079.1	34929297	.	A	C	.	.	MAF_INRAE=12.658;MAF_USDA=14.881
NC_035079.1	34930618	.	G	A	.	.	MAF_USDA=29.167
NC_035079.1	34930767	.	A	T	.	.	MAF_USDA=2.083
NC_035079.1	34930768	.	G	A	.	.	MAF_USDA=2.459
NC_035079.1	34930801	.	T	G	.	.	MAF_INRAE=5.063;MAF_USDA=14.583
NC_035079.1	34930913	.	C	T	.	.	MAF_INRAE=37.342;MAF_USDA=48.235
NC_035079.1	34930948	.	T	A	.	.	MAF_INRAE=36.709;MAF_USDA=47.059
NC_035079.1	34930953	.	T	C	.	.	MAF_USDA=1.639
NC_035079.1	34931006	.	A	T	.	.	MAF_INRAE=5.063;MAF_USDA=7.059
NC_035079.1	34931026	.	T	C	.	.	MAF_INRAE=36.709;MAF_USDA=48.824
NC_035079.1	34931174	.	C	T	.	.	MAF_INRAE=11.392;MAF_USDA=1.765
NC_035079.1	34931231	.	A	G	.	.	MAF_INRAE=36.709;MAF_USDA=45.294
NC_035079.1	34931333	.	T	G	.	.	MAF_INRAE=39.241;MAF_USDA=4.918
NC_035079.1	34931397	.	T	A	.	.	MAF_USDA=1.765
NC_035079.1	34931414	.	A	G	.	.	MAF_INRAE=48.101
NC_035079.1	34931484	.	C	T	.	.	MAF_INRAE=48.734;MAF_USDA=21.429
NC_035079.1	34931505	.	T	G	.	.	MAF_INRAE=48.734;MAF_USDA=21.765
NC_035079.1	34931511	.	G	T	.	.	MAF_INRAE=48.734;MAF_USDA=21.765
NC_035079.1	34931539	.	C	G	.	.	MAF_USDA=4.918
NC_035079.1	34931540	.	G	T	.	.	MAF_INRAE=47.468;MAF_USDA=21.765
NC_035079.1	34931550	.	G	A	.	.	MAF_USDA=4.167
NC_035079.1	34931619	.	C	T	.	.	MAF_INRAE=5.833
NC_035079.1	34931700	.	T	A	.	.	MAF_USDA=4.167
NC_035079.1	34931723	.	C	T	.	.	MAF_USDA=2.5
NC_035079.1	34932101	.	A	T	.	.	MAF_INRAE=5.063;MAF_USDA=5.294
NC_035079.1	34932165	.	C	G	.	.	MAF_USDA=9.836
NC_035079.1	34932210	.	A	T	.	.	MAF_INRAE=4.43;MAF_USDA=4.118
NC_035079.1	34932211	.	A	C	.	.	MAF_INRAE=2.5;MAF_USDA=35.882
NC_035079.1	34932532	.	A	C	.	.	MAF_USDA=1.639
NC_035079.1	34932573	.	T	C	.	.	MAF_INRAE=5.833
NC_035079.1	34932692	.	G	A	.	.	MAF_INRAE=12.025;MAF_USDA=15.294
NC_035079.1	34932855	.	C	T	.	.	MAF_USDA=3.529
NC_035079.1	34933027	.	G	T	.	.	MAF_USDA=4.098
NC_035079.1	34933134	.	C	A	.	.	MAF_INRAE=15.789
NC_035079.1	34933288	.	G	A	.	.	MAF_USDA=1.639
NC_035079.1	34933290	.	C	A	.	.	MAF_USDA=1.639
NC_035079.1	34933341	.	T	C	.	.	MAF_USDA=4.167
NC_035079.1	34933380	.	G	A	.	.	MAF_USDA=2.459
NC_035079.1	34933433	.	A	G	.	.	MAF_INRAE=11.392;MAF_USDA=1.639
NC_035079.1	34933676	.	G	T	.	.	MAF_INRAE=2.5;MAF_USDA=2.353
NC_035079.1	34933855	.	A	G	.	.	MAF_USDA=15.294
NC_035079.1	34934376	.	G	A	.	.	MAF_USDA=35.882
NC_035079.1	34934491	.	A	T	.	.	MAF_USDA=2.459
NC_035079.1	34934492	.	A	T	.	.	MAF_USDA=35.294
NC_035079.1	34934739	.	A	T	.	.	MAF_USDA=4.167
NC_035079.1	34934790	.	T	G	.	.	MAF_USDA=6.557
NC_035079.1	34934959	.	C	T	.	.	MAF_INRAE=10.759;MAF_USDA=1.786
NC_035079.1	34934997	.	T	A	.	.	MAF_USDA=8.333
NC_035079.1	34935006	.	C	T	.	.	MAF_USDA=1.667
NC_035079.1	34935015	.	A	G	.	.	MAF_USDA=2.5
NC_035079.1	34935083	.	T	C	.	.	MAF_INRAE=3.797
NC_035079.1	34935143	.	T	G	.	.	MAF_INRAE=48.101;MAF_USDA=21.176
NC_035079.1	34935216	.	A	C	.	.	MAF_USDA=1.639
NC_035079.1	34935249	.	C	T	.	.	MAF_USDA=5.738
NC_035079.1	34935299	.	G	A	.	.	MAF_INRAE=15.789;MAF_USDA=2.353
NC_035079.1	34935365	.	G	T	.	.	MAF_USDA=2.459
NC_035079.1	34935367	.	T	C	.	.	MAF_INRAE=39.241;MAF_USDA=4.918
NC_035079.1	34935368	.	G	T	.	.	MAF_INRAE=43.333;MAF_USDA=4.918
NC_035079.1	34935377	.	G	T	.	.	MAF_USDA=5.738
NC_035079.1	34935475	.	G	A	.	.	MAF_USDA=6.557
NC_035079.1	34935476	.	A	G	.	.	MAF_USDA=8.333
NC_035079.1	34935526	.	C	T	.	.	MAF_USDA=3.529
NC_035079.1	34935755	.	T	G	.	.	MAF_USDA=9.836
NC_035079.1	34935809	.	T	C	.	.	MAF_USDA=2.459
NC_035079.1	34935862	.	A	G	.	.	MAF_INRAE=4.167;MAF_USDA=10.588
NC_035079.1	34935866	.	C	T	.	.	MAF_USDA=5.294
NC_035079.1	34935898	.	T	C	.	.	MAF_INRAE=11.392;MAF_USDA=12.353
NC_035079.1	34936063	.	A	C	.	.	MAF_USDA=1.639
NC_035079.1	34936112	.	G	T	.	.	MAF_USDA=4.167
NC_035079.1	34936140	.	G	A	.	.	MAF_USDA=1.639
NC_035079.1	34936154	.	C	T	.	.	MAF_INRAE=19.62;MAF_USDA=5.294
NC_035079.1	34936189	.	G	T	.	.	MAF_USDA=9.016
NC_035079.1	34936854	.	A	G	.	.	MAF_USDA=4.167
NC_035079.1	34936879	.	G	A	.	.	MAF_USDA=4.167
NC_035079.1	34936947	.	T	G	.	.	MAF_INRAE=39.241;MAF_USDA=5.738
NC_035079.1	34936973	.	C	T	.	.	MAF_USDA=5.882
NC_035079.1	34937113	.	C	G	.	.	MAF_USDA=2.459
NC_035079.1	34937138	.	C	T	.	.	MAF_USDA=4.167
NC_035079.1	34937265	.	G	A	.	.	MAF_USDA=4.098
NC_035079.1	34937269	.	G	A	.	.	MAF_USDA=5.738
NC_035079.1	34937303	.	G	A	.	.	MAF_USDA=2.459
NC_035079.1	34937511	.	T	A	.	.	MAF_USDA=7.059
NC_035079.1	34937564	.	G	C	.	.	MAF_USDA=6.557
NC_035079.1	34937571	.	T	C	.	.	MAF_USDA=2.459
NC_035079.1	34937579	.	A	T	.	.	MAF_USDA=7.059
NC_035079.1	34937589	.	C	T	.	.	MAF_INRAE=39.241;MAF_USDA=4.098
NC_035079.1	34937643	.	C	T	.	.	MAF_USDA=4.167
NC_035079.1	34937815	.	T	A	.	.	MAF_USDA=1.639
NC_035079.1	34937912	.	A	G	.	.	MAF_INRAE=5.063;MAF_USDA=4.118
NC_035079.1	34937976	.	A	G	.	.	MAF_USDA=4.706
NC_035079.1	34938013	.	T	A	.	.	MAF_USDA=3.529
NC_035079.1	34938023	.	T	G	.	.	MAF_USDA=1.639
NC_035079.1	34938028	.	T	G	.	.	MAF_USDA=4.918
NC_035079.1	34938081	.	G	T	.	.	MAF_USDA=4.918
NC_035079.1	34938140	.	T	C	.	.	MAF_USDA=5.294
NC_035079.1	34938220	.	C	T	.	.	MAF_USDA=8.333
NC_035079.1	34938234	.	C	G	.	.	MAF_USDA=2.459
NC_035079.1	34939029	.	C	G	.	.	MAF_INRAE=5.063;MAF_USDA=5.952
NC_035079.1	34939104	.	A	T	.	.	MAF_USDA=4.167
NC_035079.1	34939134	.	G	T	.	.	MAF_INRAE=8.228;MAF_USDA=50.0
NC_035079.1	34939169	.	T	G	.	.	MAF_INRAE=8.228;MAF_USDA=48.235
NC_035079.1	34939329	.	A	G	.	.	MAF_USDA=6.557
NC_035079.1	34939462	.	G	A	.	.	MAF_INRAE=5.833
NC_035079.1	34939465	.	T	C	.	.	MAF_INRAE=5.833
NC_035079.1	34939558	.	G	A	.	.	MAF_INRAE=5.0
NC_035079.1	34939559	.	A	G	.	.	MAF_INRAE=5.0
NC_035079.1	34939619	.	G	A	.	.	MAF_INRAE=1.667;MAF_USDA=2.083
NC_035079.1	34939900	.	G	C	.	.	MAF_INRAE=7.595;MAF_USDA=43.529
NC_035079.1	34939913	.	T	A	.	.	MAF_USDA=4.167
NC_035079.1	34939937	.	A	G	.	.	MAF_INRAE=7.595;MAF_USDA=47.647
NC_035079.1	34940056	.	G	A	.	.	MAF_USDA=4.167
NC_035079.1	34940103	.	C	T	.	.	MAF_INRAE=18.987;MAF_USDA=11.176
NC_035079.1	34940272	.	G	A	.	.	MAF_INRAE=32.911;MAF_USDA=27.049
NC_035079.1	34940313	.	A	G	.	.	MAF_INRAE=4.43;MAF_USDA=3.279
NC_035079.1	34940322	.	G	A	.	.	MAF_INRAE=5.833
NC_035079.1	34940561	.	G	A	.	.	MAF_USDA=4.167
NC_035079.1	34940608	.	A	C	.	.	MAF_USDA=5.738
NC_035079.1	34940619	.	A	G	.	.	MAF_INRAE=4.43;MAF_USDA=2.941
NC_035079.1	34940727	.	T	C	.	.	MAF_INRAE=31.646;MAF_USDA=25.882
NC_035079.1	34940778	.	A	C	.	.	MAF_USDA=11.475
NC_035079.1	34940844	.	T	G	.	.	MAF_INRAE=5.063;MAF_USDA=24.118
NC_035079.1	34941028	.	C	T	.	.	MAF_USDA=5.882
NC_035079.1	34941052	.	G	A	.	.	MAF_USDA=4.167
NC_035079.1	34941058	.	C	T	.	.	MAF_INRAE=32.278;MAF_USDA=25.882
NC_035079.1	34941085	.	A	T	.	.	MAF_INRAE=32.278;MAF_USDA=25.882
NC_035079.1	34941108	.	G	A	.	.	MAF_USDA=1.639
NC_035079.1	34941111	.	G	T	.	.	MAF_INRAE=6.667
NC_035079.1	34941131	.	G	T	.	.	MAF_USDA=2.976
NC_035079.1	34941197	.	G	A	.	.	MAF_USDA=10.588
NC_035079.1	34941222	.	T	A	.	.	MAF_USDA=14.286
NC_035079.1	34941283	.	G	A	.	.	MAF_INRAE=29.114;MAF_USDA=48.235
NC_035079.1	34941305	.	A	G	.	.	MAF_USDA=4.918
NC_035079.1	34941419	.	C	T	.	.	MAF_INRAE=18.987;MAF_USDA=12.941
NC_035079.1	34941432	.	C	T	.	.	MAF_USDA=3.529
NC_035079.1	34941534	.	G	A	.	.	MAF_INRAE=5.063;MAF_USDA=11.176
NC_035079.1	34941553	.	T	G	.	.	MAF_INRAE=32.911;MAF_USDA=27.059
NC_035079.1	34941575	.	A	T	.	.	MAF_INRAE=32.911;MAF_USDA=27.059
NC_035079.1	34941589	.	C	T	.	.	MAF_USDA=5.294
NC_035079.1	34941754	.	G	T	.	.	MAF_INRAE=32.278;MAF_USDA=29.412
NC_035079.1	34941830	.	T	G	.	.	MAF_USDA=1.639
NC_035079.1	34941842	.	A	C	.	.	MAF_USDA=4.167
NC_035079.1	34941893	.	T	C	.	.	MAF_INRAE=13.291
NC_035079.1	34942033	.	T	C	.	.	MAF_USDA=1.639
NC_035079.1	34942046	.	A	T	.	.	MAF_USDA=11.176
NC_035079.1	34942051	.	A	G	.	.	MAF_USDA=3.529
NC_035079.1	34942054	.	A	G	.	.	MAF_USDA=4.118
NC_035079.1	34942067	.	C	A	.	.	MAF_USDA=13.529
NC_035079.1	34942068	.	A	G	.	.	MAF_INRAE=4.167;MAF_USDA=11.176
NC_035079.1	34942116	.	A	G	.	.	MAF_USDA=4.098
NC_035079.1	34942214	.	G	A	.	.	MAF_INRAE=4.167;MAF_USDA=11.176
NC_035079.1	34942219	.	G	A	.	.	MAF_INRAE=2.632;MAF_USDA=8.333
NC_035079.1	34942256	.	G	A	.	.	MAF_INRAE=27.215;MAF_USDA=40.0
NC_035079.1	34942384	.	A	T	.	.	MAF_INRAE=11.392;MAF_USDA=1.765
NC_035079.1	34942426	.	T	A	.	.	MAF_USDA=10.588
NC_035079.1	34942429	.	A	T	.	.	MAF_INRAE=4.167;MAF_USDA=11.176
NC_035079.1	34942486	.	C	T	.	.	MAF_INRAE=11.392;MAF_USDA=3.529
NC_035079.1	34942510	.	G	A	.	.	MAF_USDA=11.176
NC_035079.1	34942523	.	C	G	.	.	MAF_INRAE=11.392
NC_035079.1	34942525	.	C	T	.	.	MAF_INRAE=11.667;MAF_USDA=1.176
NC_035079.1	34942528	.	A	C	.	.	MAF_INRAE=2.5
NC_035079.1	34942531	.	C	T	.	.	MAF_INRAE=11.392;MAF_USDA=1.176
NC_035079.1	34942532	.	G	C	.	.	MAF_USDA=2.459
NC_035079.1	34942533	.	T	C	.	.	MAF_INRAE=6.667
NC_035079.1	34942550	.	A	G	.	.	MAF_USDA=10.588
NC_035079.1	34942554	.	C	A	.	.	MAF_INRAE=37.5;MAF_USDA=26.471
NC_035079.1	34942577	.	A	G	.	.	MAF_INRAE=4.167;MAF_USDA=11.176
NC_035079.1	34942697	.	A	T	.	.	MAF_USDA=4.167
NC_035079.1	34942763	.	T	A	.	.	MAF_INRAE=43.671;MAF_USDA=38.235
NC_035079.1	34942773	.	G	T	.	.	MAF_USDA=4.706
NC_035079.1	34942809	.	G	T	.	.	MAF_USDA=10.119
NC_035079.1	34942812	.	A	G	.	.	MAF_USDA=10.119
NC_035079.1	34942833	.	A	C	.	.	MAF_INRAE=15.789;MAF_USDA=1.765
NC_035079.1	34942887	.	C	A	.	.	MAF_USDA=10.119
NC_035079.1	34942944	.	G	A	.	.	MAF_INRAE=13.291
NC_035079.1	34942978	.	G	T	.	.	MAF_USDA=10.0
NC_035079.1	34943058	.	C	A	.	.	MAF_USDA=10.417
NC_035079.1	34943111	.	A	G	.	.	MAF_USDA=3.279
NC_035079.1	34943158	.	A	G	.	.	MAF_USDA=3.279
NC_035079.1	34943187	.	A	G	.	.	MAF_INRAE=2.632;MAF_USDA=10.588
NC_035079.1	34943188	.	C	G	.	.	MAF_INRAE=2.5;MAF_USDA=2.083
NC_035079.1	34943216	.	T	A	.	.	MAF_INRAE=37.5;MAF_USDA=25.882
NC_035079.1	34943252	.	C	A	.	.	MAF_USDA=2.459
NC_035079.1	34943329	.	C	T	.	.	MAF_USDA=4.167
NC_035079.1	34943361	.	A	C	.	.	MAF_INRAE=44.304;MAF_USDA=30.588
NC_035079.1	34943391	.	G	T	.	.	MAF_INRAE=43.671;MAF_USDA=24.118
NC_035079.1	34943403	.	G	T	.	.	MAF_USDA=4.706
NC_035079.1	34943413	.	A	G	.	.	MAF_INRAE=43.671;MAF_USDA=24.706
NC_035079.1	34943416	.	C	A	.	.	MAF_INRAE=43.671;MAF_USDA=37.647
NC_035079.1	34943430	.	C	T	.	.	MAF_INRAE=43.671;MAF_USDA=38.824
NC_035079.1	34943479	.	G	A	.	.	MAF_USDA=2.459
NC_035079.1	34943507	.	T	G	.	.	MAF_INRAE=43.671;MAF_USDA=28.235
NC_035079.1	34943540	.	T	A	.	.	MAF_INRAE=44.304;MAF_USDA=25.882
NC_035079.1	34943578	.	T	G	.	.	MAF_USDA=6.557
NC_035079.1	34943627	.	T	A	.	.	MAF_USDA=1.639
NC_035079.1	34943645	.	T	G	.	.	MAF_USDA=1.639
NC_035079.1	34943646	.	A	T	.	.	MAF_USDA=1.639
NC_035079.1	34943708	.	T	C	.	.	MAF_USDA=3.529
NC_035079.1	34943775	.	G	A	.	.	MAF_USDA=6.557
NC_035079.1	34943865	.	A	G	.	.	MAF_USDA=10.588
NC_035079.1	34943973	.	C	T	.	.	MAF_INRAE=43.671;MAF_USDA=25.882
NC_035079.1	34943982	.	G	A	.	.	MAF_INRAE=13.291
NC_035079.1	34943987	.	G	A	.	.	MAF_USDA=10.588
NC_035079.1	34944011	.	C	T	.	.	MAF_USDA=2.941
NC_035079.1	34944045	.	C	T	.	.	MAF_INRAE=16.456;MAF_USDA=30.588
NC_035079.1	34944115	.	G	A	.	.	MAF_USDA=6.557
NC_035079.1	34944159	.	G	A	.	.	MAF_USDA=5.738
NC_035079.1	34944190	.	C	A	.	.	MAF_INRAE=10.127;MAF_USDA=2.353
NC_035079.1	34944285	.	T	C	.	.	MAF_USDA=5.738
NC_035079.1	34944295	.	A	G	.	.	MAF_INRAE=37.975;MAF_USDA=35.882
NC_035079.1	34944356	.	C	T	.	.	MAF_INRAE=37.975;MAF_USDA=34.706
NC_035079.1	34944379	.	C	T	.	.	MAF_USDA=4.118
NC_035079.1	34944383	.	C	T	.	.	MAF_INRAE=19.62;MAF_USDA=35.294
NC_035079.1	34944401	.	G	T	.	.	MAF_INRAE=15.789;MAF_USDA=1.765
NC_035079.1	34944422	.	G	T	.	.	MAF_USDA=2.459
NC_035079.1	34944606	.	C	A	.	.	MAF_USDA=6.557
NC_035079.1	34944617	.	C	T	.	.	MAF_INRAE=5.063;MAF_USDA=4.706
NC_035079.1	34944622	.	C	A	.	.	MAF_INRAE=17.089;MAF_USDA=6.471
NC_035079.1	34944632	.	G	A	.	.	MAF_INRAE=43.671;MAF_USDA=27.647
NC_035079.1	34944674	.	A	C	.	.	MAF_USDA=4.167
NC_035079.1	34944694	.	T	C	.	.	MAF_INRAE=18.354;MAF_USDA=34.118
NC_035079.1	34944730	.	G	T	.	.	MAF_USDA=4.167
NC_035079.1	34944814	.	T	C	.	.	MAF_INRAE=18.354;MAF_USDA=15.294
NC_035079.1	34944845	.	A	T	.	.	MAF_INRAE=5.063;MAF_USDA=13.529
NC_035079.1	34944859	.	T	A	.	.	MAF_INRAE=29.114;MAF_USDA=39.412
NC_035079.1	34944900	.	G	T	.	.	MAF_INRAE=14.557;MAF_USDA=23.529
NC_035079.1	34944997	.	G	T	.	.	MAF_INRAE=40.506;MAF_USDA=37.647
NC_035079.1	34945014	.	C	T	.	.	MAF_USDA=43.75
NC_035079.1	34945047	.	A	C	.	.	MAF_INRAE=28.481;MAF_USDA=46.471
NC_035079.1	34945054	.	G	C	.	.	MAF_USDA=2.459
NC_035079.1	34945055	.	C	A	.	.	MAF_USDA=2.459
NC_035079.1	34945065	.	C	T	.	.	MAF_INRAE=2.5;MAF_USDA=2.083
NC_035079.1	34945112	.	G	A	.	.	MAF_USDA=6.557
NC_035079.1	34945163	.	A	G	.	.	MAF_USDA=4.167
NC_035079.1	34945183	.	G	T	.	.	MAF_USDA=1.639
NC_035079.1	34945422	.	A	G	.	.	MAF_INRAE=6.962;MAF_USDA=12.941
NC_035079.1	34945567	.	G	A	.	.	MAF_USDA=4.918
NC_035079.1	34945592	.	C	T	.	.	MAF_INRAE=29.114;MAF_USDA=48.235
NC_035079.1	34945636	.	T	A	.	.	MAF_USDA=8.333
NC_035079.1	34945688	.	T	C	.	.	MAF_INRAE=28.481;MAF_USDA=48.235
NC_035079.1	34945713	.	A	G	.	.	MAF_INRAE=40.506;MAF_USDA=38.235
NC_035079.1	34945838	.	G	A	.	.	MAF_USDA=4.167
NC_035079.1	34945908	.	G	C	.	.	MAF_INRAE=10.526;MAF_USDA=13.529
NC_035079.1	34945931	.	G	A	.	.	MAF_INRAE=41.139;MAF_USDA=37.647
NC_035079.1	34946024	.	G	T	.	.	MAF_USDA=1.639
NC_035079.1	34946056	.	C	A	.	.	MAF_USDA=22.353
NC_035079.1	34946092	.	G	A	.	.	MAF_USDA=6.557
NC_035079.1	34946104	.	GAACTTA	GAACTTT	.	.	MAF_USDA=4.167
NC_035079.1	34946131	.	C	A	.	.	MAF_INRAE=15.789;MAF_USDA=5.882
NC_035079.1	34946141	.	A	T	.	.	MAF_USDA=6.471
NC_035079.1	34946145	.	A	G	.	.	MAF_USDA=6.471
NC_035079.1	34946174	.	G	T	.	.	MAF_USDA=4.918
NC_035079.1	34946251	.	C	G	.	.	MAF_INRAE=15.833;MAF_USDA=14.706
NC_035079.1	34946273	.	A	C	.	.	MAF_INRAE=11.392;MAF_USDA=11.176
NC_035079.1	34946348	.	G	T	.	.	MAF_USDA=1.639
NC_035079.1	34946398	.	T	G	.	.	MAF_INRAE=11.392;MAF_USDA=6.471
NC_035079.1	34946486	.	C	T	.	.	MAF_USDA=4.098
NC_035079.1	34946519	.	G	A	.	.	MAF_USDA=3.279
NC_035079.1	34946548	.	T	A	.	.	MAF_USDA=6.471
NC_035079.1	34946553	.	C	A	.	.	MAF_INRAE=23.418;MAF_USDA=41.765
NC_035079.1	34946560	.	C	A	.	.	MAF_INRAE=16.456;MAF_USDA=18.235
NC_035079.1	34946572	.	G	T	.	.	MAF_USDA=1.639
NC_035079.1	34946901	.	C	T	.	.	MAF_USDA=6.557
NC_035079.1	34946960	.	T	G	.	.	MAF_INRAE=13.291;MAF_USDA=10.588
NC_035079.1	34946977	.	T	C	.	.	MAF_INRAE=15.789;MAF_USDA=1.765
NC_035079.1	34947076	.	A	G	.	.	MAF_INRAE=40.506;MAF_USDA=44.118
NC_035079.1	34947173	.	G	A	.	.	MAF_INRAE=5.063;MAF_USDA=5.294
NC_035079.1	34947281	.	T	C	.	.	MAF_USDA=8.333
NC_035079.1	34947292	.	C	A	.	.	MAF_INRAE=15.789;MAF_USDA=2.083
NC_035079.1	34947316	.	G	A	.	.	MAF_USDA=8.333
NC_035079.1	34947355	.	T	C	.	.	MAF_INRAE=39.873;MAF_USDA=47.647
NC_035079.1	34947384	.	G	T	.	.	MAF_INRAE=11.392;MAF_USDA=2.941
NC_035079.1	34947496	.	C	T	.	.	MAF_USDA=8.333
NC_035079.1	34947578	.	A	C	.	.	MAF_INRAE=11.392;MAF_USDA=7.059
NC_035079.1	34947681	.	T	C	.	.	MAF_INRAE=15.19;MAF_USDA=2.353
NC_035079.1	34947709	.	T	G	.	.	MAF_INRAE=3.797
NC_035079.1	34947747	.	T	C	.	.	MAF_USDA=2.459
NC_035079.1	34947752	.	A	C	.	.	MAF_INRAE=11.392;MAF_USDA=7.647
NC_035079.1	34947766	.	A	C	.	.	MAF_INRAE=11.392;MAF_USDA=7.647
NC_035079.1	34947772	.	T	G	.	.	MAF_INRAE=6.667
NC_035079.1	34947774	.	A	T	.	.	MAF_USDA=4.167
NC_035079.1	34947839	.	A	C	.	.	MAF_USDA=2.459
NC_035079.1	34947846	.	A	T	.	.	MAF_INRAE=15.789;MAF_USDA=2.353
NC_035079.1	34947858	.	C	T	.	.	MAF_USDA=3.279
NC_035079.1	34947867	.	G	A	.	.	MAF_USDA=11.765
NC_035079.1	34947868	.	A	G	.	.	MAF_USDA=2.459
NC_035079.1	34947882	.	A	C	.	.	MAF_USDA=5.738
NC_035079.1	34947888	.	A	G	.	.	MAF_USDA=3.279
NC_035079.1	34947913	.	C	T	.	.	MAF_INRAE=11.667
NC_035079.1	34947933	.	G	A	.	.	MAF_USDA=8.333
NC_035079.1	34947977	.	A	T	.	.	MAF_INRAE=11.667;MAF_USDA=6.471
NC_035079.1	34948002	.	A	T	.	.	MAF_INRAE=3.797
NC_035079.1	34948047	.	C	T	.	.	MAF_INRAE=11.392;MAF_USDA=7.059
NC_035079.1	34948054	.	G	A	.	.	MAF_INRAE=33.333;MAF_USDA=48.235
NC_035079.1	34948130	.	G	A	.	.	MAF_USDA=9.016
NC_035079.1	34948154	.	G	A	.	.	MAF_USDA=9.836
NC_035079.1	34948236	.	G	C	.	.	MAF_INRAE=11.392;MAF_USDA=6.471
NC_035079.1	34948279	.	T	C	.	.	MAF_USDA=4.918
NC_035079.1	34948315	.	A	C	.	.	MAF_INRAE=11.392;MAF_USDA=6.471
NC_035079.1	34948411	.	C	T	.	.	MAF_USDA=3.279
NC_035079.1	34948481	.	C	T	.	.	MAF_INRAE=11.392;MAF_USDA=7.647
NC_035079.1	34948526	.	G	T	.	.	MAF_INRAE=11.392;MAF_USDA=6.471
NC_035079.1	34948544	.	T	G	.	.	MAF_INRAE=11.392;MAF_USDA=5.882
NC_035079.1	34948553	.	C	T	.	.	MAF_INRAE=11.392;MAF_USDA=6.471
NC_035079.1	34948603	.	T	G	.	.	MAF_USDA=7.377
NC_035079.1	34948796	.	T	C	.	.	MAF_INRAE=13.291;MAF_USDA=14.118
NC_035079.1	34948817	.	C	G	.	.	MAF_USDA=8.197
NC_035079.1	34948873	.	A	C	.	.	MAF_USDA=1.639
NC_035079.1	34948907	.	A	C	.	.	MAF_USDA=2.459
NC_035079.1	34948916	.	C	A	.	.	MAF_INRAE=5.063;MAF_USDA=8.235
NC_035079.1	34949072	.	G	A	.	.	MAF_INRAE=29.114;MAF_USDA=44.706
NC_035079.1	34949133	.	A	T	.	.	MAF_INRAE=24.684;MAF_USDA=47.059
NC_035079.1	34949149	.	A	T	.	.	MAF_INRAE=24.684;MAF_USDA=47.059
NC_035079.1	34949201	.	A	G	.	.	MAF_INRAE=25.316;MAF_USDA=45.294
NC_035079.1	34949217	.	A	C	.	.	MAF_INRAE=25.316;MAF_USDA=46.471
NC_035079.1	34949311	.	A	T	.	.	MAF_INRAE=37.342;MAF_USDA=42.941
NC_035079.1	34949508	.	C	T	.	.	MAF_USDA=3.529
NC_035079.1	34949672	.	C	T	.	.	MAF_USDA=8.197
NC_035079.1	34949699	.	G	T	.	.	MAF_INRAE=25.949;MAF_USDA=47.059
NC_035079.1	34949722	.	C	T	.	.	MAF_INRAE=5.063;MAF_USDA=4.118
NC_035079.1	34949723	.	G	A	.	.	MAF_INRAE=6.667
NC_035079.1	34949728	.	G	A	.	.	MAF_USDA=4.706
NC_035079.1	34949731	.	G	A	.	.	MAF_INRAE=11.392;MAF_USDA=1.176
NC_035079.1	34949732	.	C	T	.	.	MAF_USDA=2.459
NC_035079.1	34949778	.	G	A	.	.	MAF_USDA=4.118
NC_035079.1	34949861	.	T	A	.	.	MAF_USDA=2.083
NC_035079.1	34949966	.	T	G	.	.	MAF_INRAE=25.949;MAF_USDA=48.824
NC_035079.1	34949969	.	A	C	.	.	MAF_USDA=6.557
NC_035079.1	34950043	.	A	G	.	.	MAF_USDA=1.639
NC_035079.1	34950171	.	T	C	.	.	MAF_INRAE=13.291;MAF_USDA=2.459
NC_035079.1	34950252	.	G	A	.	.	MAF_INRAE=5.063;MAF_USDA=5.294
NC_035079.1	34950384	.	C	A	.	.	MAF_USDA=3.529
NC_035079.1	34950457	.	C	G	.	.	MAF_INRAE=15.789;MAF_USDA=7.059
NC_035079.1	34950493	.	C	A	.	.	MAF_USDA=3.279
NC_035079.1	34950564	.	C	A	.	.	MAF_INRAE=2.5
NC_035079.1	34950710	.	T	G	.	.	MAF_INRAE=15.789;MAF_USDA=1.765
NC_035079.1	34950906	.	A	G	.	.	MAF_USDA=1.639
NC_035079.1	34950923	.	C	G	.	.	MAF_USDA=3.529
NC_035079.1	34950924	.	G	T	.	.	MAF_USDA=3.529
NC_035079.1	34950961	.	C	A	.	.	MAF_USDA=4.918
NC_035079.1	34951167	.	T	C	.	.	MAF_USDA=1.639
NC_035079.1	34951170	.	G	A	.	.	MAF_INRAE=10.526;MAF_USDA=2.083
NC_035079.1	34951340	.	T	C	.	.	MAF_USDA=4.167
NC_035079.1	34951360	.	A	T	.	.	MAF_USDA=5.738
NC_035079.1	34951483	.	A	G	.	.	MAF_INRAE=3.797;MAF_USDA=2.941
NC_035079.1	34951583	.	C	T	.	.	MAF_INRAE=8.228;MAF_USDA=20.588
NC_035079.1	34951638	.	A	T	.	.	MAF_USDA=1.639
NC_035079.1	34951656	.	G	C	.	.	MAF_INRAE=14.557;MAF_USDA=10.588
NC_035079.1	34951677	.	T	C	.	.	MAF_INRAE=2.5;MAF_USDA=1.765
NC_035079.1	34951690	.	C	A	.	.	MAF_USDA=2.459
NC_035079.1	34951754	.	G	A	.	.	MAF_INRAE=13.291;MAF_USDA=7.647
NC_035079.1	34951755	.	G	T	.	.	MAF_USDA=1.639
NC_035079.1	34951760	.	G	C	.	.	MAF_INRAE=15.789;MAF_USDA=22.353
NC_035079.1	34951802	.	C	A	.	.	MAF_INRAE=14.557;MAF_USDA=11.176
NC_035079.1	34951814	.	T	C	.	.	MAF_USDA=1.639
NC_035079.1	34951826	.	A	C	.	.	MAF_INRAE=8.228;MAF_USDA=21.176
NC_035079.1	34951889	.	C	T	.	.	MAF_INRAE=13.291;MAF_USDA=7.647
NC_035079.1	34951898	.	G	A	.	.	MAF_USDA=4.918
NC_035079.1	34951903	.	C	A	.	.	MAF_INRAE=38.608;MAF_USDA=4.918
NC_035079.1	34951960	.	T	G	.	.	MAF_INRAE=5.833
NC_035079.1	34952017	.	G	A	.	.	MAF_USDA=4.918
NC_035079.1	34952022	.	C	A	.	.	MAF_USDA=4.167
NC_035079.1	34952036	.	C	T	.	.	MAF_INRAE=22.152;MAF_USDA=39.412
NC_035079.1	34952251	.	C	G	.	.	MAF_INRAE=2.5;MAF_USDA=2.083
NC_035079.1	34952271	.	C	G	.	.	MAF_USDA=3.279
NC_035079.1	34952365	.	C	T	.	.	MAF_USDA=8.333
NC_035079.1	34952456	.	A	T	.	.	MAF_INRAE=15.789;MAF_USDA=2.353
NC_035079.1	34952485	.	G	A	.	.	MAF_INRAE=4.167;MAF_USDA=11.765
NC_035079.1	34952566	.	C	T	.	.	MAF_INRAE=22.152;MAF_USDA=40.0
NC_035079.1	34952583	.	G	A	.	.	MAF_INRAE=5.833
NC_035079.1	34952639	.	C	A	.	.	MAF_INRAE=22.152
NC_035079.1	34952672	.	G	A	.	.	MAF_INRAE=22.152;MAF_USDA=39.412
NC_035079.1	34952698	.	A	G	.	.	MAF_INRAE=3.797;MAF_USDA=3.529
NC_035079.1	34952702	.	T	G	.	.	MAF_INRAE=22.152;MAF_USDA=39.412
NC_035079.1	34952753	.	C	T	.	.	MAF_INRAE=3.797;MAF_USDA=3.529
NC_035079.1	34952770	.	A	G	.	.	MAF_USDA=4.918
NC_035079.1	34952865	.	G	T	.	.	MAF_USDA=1.639
NC_035079.1	34953014	.	G	C	.	.	MAF_INRAE=3.797;MAF_USDA=2.941
NC_035079.1	34953182	.	G	T	.	.	MAF_INRAE=15.19;MAF_USDA=8.824
NC_035079.1	34953489	.	A	C	.	.	MAF_INRAE=13.291;MAF_USDA=2.459
NC_035079.1	34953494	.	T	C	.	.	MAF_INRAE=3.797;MAF_USDA=2.353
NC_035079.1	34953546	.	A	G	.	.	MAF_USDA=4.167
NC_035079.1	34953566	.	A	C	.	.	MAF_INRAE=23.418;MAF_USDA=38.235
NC_035079.1	34953640	.	T	C	.	.	MAF_USDA=1.639
NC_035079.1	34953682	.	G	T	.	.	MAF_INRAE=5.063;MAF_USDA=5.294
NC_035079.1	34953903	.	G	A	.	.	MAF_USDA=4.167
NC_035079.1	34953904	.	G	A	.	.	MAF_USDA=4.167
NC_035079.1	34953922	.	GCT	GCA	.	.	MAF_USDA=8.333
NC_035079.1	34954007	.	C	A	.	.	MAF_INRAE=23.418;MAF_USDA=42.353
NC_035079.1	34954011	.	T	C	.	.	MAF_INRAE=25.833;MAF_USDA=34.118
NC_035079.1	34954131	.	T	C	.	.	MAF_USDA=2.5
NC_035079.1	34954190	.	T	G	.	.	MAF_INRAE=4.43
NC_035079.1	34954294	.	C	T	.	.	MAF_INRAE=3.797;MAF_USDA=1.176
NC_035079.1	34954322	.	C	G	.	.	MAF_INRAE=22.785;MAF_USDA=42.857
NC_035079.1	34954353	.	C	T	.	.	MAF_INRAE=22.785;MAF_USDA=40.476
NC_035079.1	34954375	.	G	A	.	.	MAF_USDA=3.571
NC_035079.1	34954394	.	G	A	.	.	MAF_USDA=2.381
NC_035079.1	34954436	.	C	T	.	.	MAF_USDA=1.667
NC_035079.1	34954438	.	T	G	.	.	MAF_INRAE=3.797
NC_035079.1	34954482	.	C	T	.	.	MAF_USDA=2.083
NC_035079.1	34954535	.	G	A	.	.	MAF_INRAE=13.291;MAF_USDA=2.459
NC_035079.1	34954657	.	A	G	.	.	MAF_INRAE=3.797;MAF_USDA=8.824
NC_035079.1	34954720	.	G	C	.	.	MAF_USDA=2.083
NC_035079.1	34954764	.	C	T	.	.	MAF_USDA=2.083
NC_035079.1	34954803	.	C	G	.	.	MAF_USDA=2.353
NC_035079.1	34954918	.	T	G	.	.	MAF_USDA=4.098
NC_035079.1	34954932	.	C	A	.	.	MAF_USDA=4.098
NC_035079.1	34955077	.	C	A	.	.	MAF_INRAE=8.228;MAF_USDA=21.176
NC_035079.1	34955084	.	T	C	.	.	MAF_USDA=2.083
NC_035079.1	34955114	.	C	T	.	.	MAF_INRAE=5.833
NC_035079.1	34955120	.	G	A	.	.	MAF_USDA=1.639
NC_035079.1	34955152	.	C	T	.	.	MAF_USDA=2.459
NC_035079.1	34955177	.	T	G	.	.	MAF_INRAE=4.167;MAF_USDA=10.588
NC_035079.1	34955282	.	A	C	.	.	MAF_USDA=3.529
NC_035079.1	34955326	.	G	A	.	.	MAF_USDA=1.639
NC_035079.1	34955339	.	G	A	.	.	MAF_USDA=1.639
NC_035079.1	34955630	.	G	A	.	.	MAF_USDA=4.706
NC_035079.1	34955686	.	G	A	.	.	MAF_INRAE=31.013;MAF_USDA=34.706
NC_035079.1	34955716	.	C	T	.	.	MAF_INRAE=15.19;MAF_USDA=4.118
NC_035079.1	34955724	.	C	T	.	.	MAF_INRAE=22.785;MAF_USDA=40.588
NC_035079.1	34955746	.	A	G	.	.	MAF_INRAE=3.797;MAF_USDA=19.412
NC_035079.1	34955782	.	C	T	.	.	MAF_INRAE=5.833
NC_035079.1	34955802	.	T	G	.	.	MAF_USDA=2.353
NC_035079.1	34955803	.	T	G	.	.	MAF_USDA=1.639
NC_035079.1	34955813	.	A	C	.	.	MAF_USDA=1.765
NC_035079.1	34955842	.	C	T	.	.	MAF_USDA=4.167
NC_035079.1	34955855	.	T	C	.	.	MAF_INRAE=11.392
NC_035079.1	34955873	.	T	C	.	.	MAF_USDA=2.083
NC_035079.1	34955879	.	T	A	.	.	MAF_INRAE=31.013;MAF_USDA=38.824
NC_035079.1	34955889	.	C	T	.	.	MAF_USDA=2.353
NC_035079.1	34955898	.	T	C	.	.	MAF_INRAE=31.013;MAF_USDA=35.294
NC_035079.1	34955907	.	C	T	.	.	MAF_USDA=4.167
NC_035079.1	34955939	.	C	A	.	.	MAF_INRAE=2.5;MAF_USDA=1.176
NC_035079.1	34956017	.	G	T	.	.	MAF_USDA=4.167
NC_035079.1	34956083	.	G	A	.	.	MAF_INRAE=15.789;MAF_USDA=2.941
NC_035079.1	34956132	.	G	A	.	.	MAF_INRAE=8.228;MAF_USDA=20.588
NC_035079.1	34956156	.	C	T	.	.	MAF_USDA=1.639
NC_035079.1	34956163	.	A	C	.	.	MAF_INRAE=31.013;MAF_USDA=35.294
NC_035079.1	34956171	.	G	A	.	.	MAF_INRAE=4.167;MAF_USDA=11.176
NC_035079.1	34956198	.	A	T	.	.	MAF_USDA=1.639
NC_035079.1	34956263	.	G	T	.	.	MAF_INRAE=17.089;MAF_USDA=39.167
NC_035079.1	34956301	.	G	A	.	.	MAF_INRAE=31.646;MAF_USDA=29.167
NC_035079.1	34956526	.	T	C	.	.	MAF_USDA=12.295
NC_035079.1	34956530	.	G	A	.	.	MAF_USDA=10.588
NC_035079.1	34956544	.	C	A	.	.	MAF_USDA=10.0
NC_035079.1	34956549	.	A	C	.	.	MAF_USDA=6.25
NC_035079.1	34956562	.	T	G	.	.	MAF_USDA=12.941
NC_035079.1	34956576	.	T	C	.	.	MAF_USDA=27.083
NC_035079.1	34956578	.	G	A	.	.	MAF_USDA=25.0
NC_035079.1	34956660	.	T	C	.	.	MAF_USDA=4.167
NC_035079.1	34956716	.	C	T	.	.	MAF_USDA=4.167
NC_035079.1	34956739	.	C	A	.	.	MAF_USDA=4.167
NC_035079.1	34956785	.	T	C	.	.	MAF_INRAE=15.789;MAF_USDA=24.118
NC_035079.1	34956837	.	G	A	.	.	MAF_INRAE=12.025;MAF_USDA=40.588
NC_035079.1	34956866	.	T	A	.	.	MAF_INRAE=5.063;MAF_USDA=9.412
NC_035079.1	34956897	.	G	T	.	.	MAF_INRAE=18.354;MAF_USDA=4.762
NC_035079.1	34956901	.	A	G	.	.	MAF_INRAE=5.063;MAF_USDA=4.762
NC_035079.1	34956906	.	A	T	.	.	MAF_INRAE=16.456;MAF_USDA=2.083
NC_035079.1	34956907	.	C	A	.	.	MAF_USDA=39.881
NC_035079.1	34956911	.	G	T	.	.	MAF_INRAE=2.5;MAF_USDA=4.167
NC_035079.1	34956979	.	T	C	.	.	MAF_USDA=1.667
NC_035079.1	34957039	.	C	A	.	.	MAF_USDA=2.586
NC_035079.1	34957043	.	C	T	.	.	MAF_INRAE=10.833;MAF_USDA=46.552
NC_035079.1	34957097	.	C	G	.	.	MAF_USDA=3.448
NC_035079.1	34957098	.	G	A	.	.	MAF_INRAE=11.667;MAF_USDA=6.034
NC_035079.1	34957108	.	G	T	.	.	MAF_INRAE=11.667;MAF_USDA=6.034
NC_035079.1	34957168	.	A	G	.	.	MAF_USDA=1.724
NC_035079.1	34957184	.	A	C	.	.	MAF_USDA=21.552
NC_035079.1	34957223	.	A	T	.	.	MAF_USDA=1.724
NC_035079.1	34957237	.	A	G	.	.	MAF_INRAE=10.0;MAF_USDA=47.414
NC_035079.1	34957253	.	C	T	.	.	MAF_INRAE=7.5
NC_035079.1	34957309	.	A	G	.	.	MAF_INRAE=9.167;MAF_USDA=40.164
NC_035079.1	34957335	.	G	T	.	.	MAF_USDA=2.459
NC_035079.1	34957350	.	T	G	.	.	MAF_INRAE=11.667;MAF_USDA=39.344
NC_035079.1	34957360	.	T	G	.	.	MAF_INRAE=8.333
NC_035079.1	34957363	.	A	C	.	.	MAF_INRAE=45.0;MAF_USDA=5.738
NC_035079.1	34957398	.	C	A	.	.	MAF_INRAE=9.167;MAF_USDA=42.373
NC_035079.1	34957403	.	T	G	.	.	MAF_USDA=5.833
NC_035079.1	34957438	.	A	G	.	.	MAF_INRAE=2.5;MAF_USDA=9.091
NC_035079.1	34957440	.	T	G	.	.	MAF_INRAE=10.833;MAF_USDA=48.171
NC_035079.1	34957476	.	T	C	.	.	MAF_INRAE=7.5;MAF_USDA=46.667
NC_035079.1	34957503	.	T	C	.	.	MAF_USDA=2.5
NC_035079.1	34957505	.	T	C	.	.	MAF_INRAE=10.833;MAF_USDA=46.61
NC_035079.1	34957519	.	C	A	.	.	MAF_USDA=45.833
NC_035079.1	34957551	.	G	T	.	.	MAF_INRAE=6.329;MAF_USDA=39.583
NC_035079.1	34957588	.	G	A	.	.	MAF_INRAE=21.519;MAF_USDA=42.353
NC_035079.1	34957616	.	T	A	.	.	MAF_USDA=6.522
NC_035079.1	34957635	.	T	C	.	.	MAF_INRAE=13.291;MAF_USDA=25.294
NC_035079.1	34957639	.	C	A	.	.	MAF_INRAE=9.167;MAF_USDA=25.882
NC_035079.1	34957665	.	C	A	.	.	MAF_USDA=8.197
NC_035079.1	34957694	.	T	C	.	.	MAF_INRAE=20.886;MAF_USDA=42.941
NC_035079.1	34957702	.	C	T	.	.	MAF_INRAE=5.063;MAF_USDA=8.235
NC_035079.1	34957736	.	C	T	.	.	MAF_USDA=1.639
NC_035079.1	34957751	.	T	C	.	.	MAF_INRAE=15.833;MAF_USDA=41.765
NC_035079.1	34957757	.	G	A	.	.	MAF_INRAE=15.833;MAF_USDA=41.176
NC_035079.1	34957771	.	A	G	.	.	MAF_INRAE=15.833;MAF_USDA=41.176
NC_035079.1	34957775	.	A	G	.	.	MAF_INRAE=15.0;MAF_USDA=40.0
NC_035079.1	34957781	.	T	C	.	.	MAF_INRAE=20.253;MAF_USDA=40.588
NC_035079.1	34957811	.	C	T	.	.	MAF_INRAE=36.842;MAF_USDA=39.412
NC_035079.1	34957828	.	C	A	.	.	MAF_INRAE=2.5;MAF_USDA=7.059
NC_035079.1	34957884	.	G	A	.	.	MAF_USDA=2.459
NC_035079.1	34957889	.	G	A	.	.	MAF_INRAE=2.5;MAF_USDA=6.25
NC_035079.1	34957910	.	G	A	.	.	MAF_INRAE=20.886;MAF_USDA=42.941
NC_035079.1	34957919	.	A	G	.	.	MAF_INRAE=20.886;MAF_USDA=42.941
NC_035079.1	34957927	.	C	A	.	.	MAF_USDA=1.639
NC_035079.1	34958000	.	C	A	.	.	MAF_USDA=50.0
NC_035079.1	34958001	.	G	A	.	.	MAF_USDA=2.941
NC_035079.1	34958035	.	C	T	.	.	MAF_USDA=6.25
NC_035079.1	34958058	.	T	C	.	.	MAF_INRAE=39.474;MAF_USDA=38.235
NC_035079.1	34958062	.	A	C	.	.	MAF_USDA=31.25
NC_035079.1	34958088	.	G	A	.	.	MAF_USDA=22.917
NC_035079.1	34958102	.	A	G	.	.	MAF_INRAE=15.789
NC_035079.1	34958143	.	A	G	.	.	MAF_USDA=28.571
NC_035079.1	34958178	.	G	A	.	.	MAF_USDA=31.25
NC_035079.1	34958189	.	A	G	.	.	MAF_USDA=31.25
NC_035079.1	34958216	.	A	G	.	.	MAF_USDA=2.174
NC_035079.1	34958225	.	G	A	.	.	MAF_USDA=25.0
NC_035079.1	34958231	.	A	G	.	.	MAF_USDA=2.083
NC_035079.1	34958242	.	A	G	.	.	MAF_USDA=2.083
NC_035079.1	34958360	.	T	C	.	.	MAF_INRAE=36.842;MAF_USDA=38.235
NC_035079.1	34958391	.	A	T	.	.	MAF_USDA=42.941
NC_035079.1	34958433	.	C	T	.	.	MAF_INRAE=36.842;MAF_USDA=43.529
NC_035079.1	34958464	.	T	G	.	.	MAF_INRAE=22.5
NC_035079.1	34958465	.	T	A	.	.	MAF_INRAE=22.5
NC_035079.1	34958469	.	G	A	.	.	MAF_USDA=1.639
NC_035079.1	34958481	.	G	T	.	.	MAF_INRAE=37.975;MAF_USDA=4.098
NC_035079.1	34958488	.	G	T	.	.	MAF_INRAE=23.333
NC_035079.1	34958507	.	T	C	.	.	MAF_INRAE=20.253;MAF_USDA=41.765
NC_035079.1	34958529	.	T	G	.	.	MAF_INRAE=12.025;MAF_USDA=25.294
NC_035079.1	34958584	.	T	G	.	.	MAF_INRAE=2.5;MAF_USDA=4.167
NC_035079.1	34958618	.	A	G	.	.	MAF_INRAE=36.842;MAF_USDA=43.529
NC_035079.1	34958628	.	G	T	.	.	MAF_USDA=1.639
NC_035079.1	34958646	.	A	T	.	.	MAF_INRAE=3.333
NC_035079.1	34958768	.	T	G	.	.	MAF_INRAE=36.842;MAF_USDA=39.881
NC_035079.1	34958773	.	GAA	GAG	.	.	MAF_USDA=29.167
NC_035079.1	34958775	.	A	G	.	.	MAF_INRAE=36.842;MAF_USDA=45.0
NC_035079.1	34958791	.	A	T	.	.	MAF_INRAE=36.842;MAF_USDA=39.759
NC_035079.1	34958819	.	G	C	.	.	MAF_INRAE=36.842;MAF_USDA=31.25
NC_035079.1	34958863	.	A	T	.	.	MAF_INRAE=36.842;MAF_USDA=40.588
NC_035079.1	34958865	.	T	A	.	.	MAF_USDA=5.738
NC_035079.1	34958866	.	G	T	.	.	MAF_USDA=41.176
NC_035079.1	34958872	.	C	A	.	.	MAF_INRAE=36.842;MAF_USDA=40.0
NC_035079.1	34958949	.	T	G	.	.	MAF_USDA=14.583
NC_035079.1	34958951	.	C	T	.	.	MAF_USDA=14.583
NC_035079.1	34958952	.	C	T	.	.	MAF_USDA=14.583
NC_035079.1	34958960	.	A	G	.	.	MAF_USDA=14.583
NC_035079.1	34958976	.	G	A	.	.	MAF_INRAE=15.789;MAF_USDA=14.706
NC_035079.1	34959001	.	C	A	.	.	MAF_USDA=2.459
NC_035079.1	34959044	.	T	G	.	.	MAF_USDA=42.353
NC_035079.1	34959059	.	G	T	.	.	MAF_USDA=14.583
NC_035079.1	34959060	.	C	T	.	.	MAF_USDA=14.583
NC_035079.1	34959099	.	G	A	.	.	MAF_USDA=2.459
NC_035079.1	34959160	.	T	A	.	.	MAF_USDA=2.083
NC_035079.1	34959191	.	A	T	.	.	MAF_USDA=2.439
NC_035079.1	34959192	.	G	C	.	.	MAF_USDA=31.325
NC_035079.1	34959204	.	G	T	.	.	MAF_USDA=14.583
NC_035079.1	34960860	.	T	A	.	.	MAF_USDA=22.917
NC_035079.1	34960934	.	T	G	.	.	MAF_USDA=32.143
NC_035079.1	34960945	.	C	T	.	.	MAF_INRAE=10.526;MAF_USDA=23.494
NC_035079.1	34960946	.	G	A	.	.	MAF_USDA=32.53
NC_035079.1	34961021	.	T	A	.	.	MAF_USDA=6.78
NC_035079.1	34961046	.	G	T	.	.	MAF_USDA=16.667
NC_035079.1	34961154	.	A	T	.	.	MAF_INRAE=15.789
NC_035079.1	34961155	.	A	C	.	.	MAF_INRAE=2.5
NC_035079.1	34961159	.	C	T	.	.	MAF_INRAE=15.789;MAF_USDA=12.048
NC_035079.1	34961218	.	T	C	.	.	MAF_INRAE=18.987;MAF_USDA=39.286
NC_035079.1	34961261	.	G	A	.	.	MAF_INRAE=22.152;MAF_USDA=49.412
NC_035079.1	34961270	.	C	T	.	.	MAF_INRAE=8.861;MAF_USDA=19.412
NC_035079.1	34961456	.	T	C	.	.	MAF_INRAE=8.228;MAF_USDA=15.294
NC_035079.1	34961542	.	T	G	.	.	MAF_USDA=20.833
NC_035079.1	34961594	.	A	G	.	.	MAF_USDA=2.083
NC_035079.1	34961932	.	T	C	.	.	MAF_USDA=10.417
NC_035079.1	34961967	.	T	C	.	.	MAF_USDA=2.083
NC_035079.1	34962111	.	G	A	.	.	MAF_INRAE=4.43;MAF_USDA=15.294
NC_035079.1	34962115	.	C	T	.	.	MAF_INRAE=42.105;MAF_USDA=47.059
NC_035079.1	34962140	.	T	C	.	.	MAF_USDA=1.639
NC_035079.1	34962254	.	C	T	.	.	MAF_INRAE=16.456;MAF_USDA=43.443
NC_035079.1	34962326	.	G	A	.	.	MAF_INRAE=8.228;MAF_USDA=25.882
NC_035079.1	34962566	.	A	C	.	.	MAF_USDA=4.118
NC_035079.1	34962810	.	T	G	.	.	MAF_USDA=2.083
NC_035079.1	34962899	.	C	A	.	.	MAF_USDA=2.459
NC_035079.1	34962919	.	C	T	.	.	MAF_USDA=1.639
NC_035079.1	34963079	.	C	T	.	.	MAF_USDA=9.016
NC_035079.1	34963150	.	G	A	.	.	MAF_INRAE=8.228;MAF_USDA=27.049
NC_035079.1	34963227	.	G	A	.	.	MAF_INRAE=3.165;MAF_USDA=10.417
NC_035079.1	34963267	.	A	C	.	.	MAF_INRAE=5.063;MAF_USDA=3.529
NC_035079.1	34963509	.	C	A	.	.	MAF_INRAE=3.165
NC_035079.1	34963523	.	C	G	.	.	MAF_INRAE=3.165
NC_035079.1	34963551	.	C	A	.	.	MAF_INRAE=3.165
NC_035079.1	34963596	.	C	T	.	.	MAF_INRAE=8.228;MAF_USDA=25.882
NC_035079.1	34963673	.	C	A	.	.	MAF_USDA=4.918
NC_035079.1	34963712	.	C	A	.	.	MAF_USDA=4.167
NC_035079.1	34963722	.	C	T	.	.	MAF_INRAE=4.43;MAF_USDA=11.176
NC_035079.1	34963742	.	C	A	.	.	MAF_INRAE=8.228;MAF_USDA=36.471
NC_035079.1	34963805	.	G	A	.	.	MAF_USDA=2.083
NC_035079.1	34963836	.	C	A	.	.	MAF_USDA=2.459
NC_035079.1	34963864	.	C	G	.	.	MAF_USDA=1.639
NC_035079.1	34963960	.	C	A	.	.	MAF_USDA=9.016
NC_035079.1	34963976	.	C	T	.	.	MAF_USDA=12.941
NC_035079.1	34963977	.	GAAAAAAAA	GAAAAAAAT	.	.	MAF_USDA=2.083
NC_035079.1	34963985	.	A	T	.	.	MAF_INRAE=8.333;MAF_USDA=13.934
NC_035079.1	34963998	.	A	G	.	.	MAF_INRAE=8.861;MAF_USDA=19.412
NC_035079.1	34964054	.	A	G	.	.	MAF_INRAE=16.456;MAF_USDA=43.443
NC_035079.1	34964087	.	G	A	.	.	MAF_INRAE=5.263
NC_035079.1	34964151	.	G	A	.	.	MAF_INRAE=4.43;MAF_USDA=12.353
NC_035079.1	34964236	.	T	A	.	.	MAF_INRAE=15.789;MAF_USDA=11.765
NC_035079.1	34964329	.	C	T	.	.	MAF_INRAE=8.228;MAF_USDA=31.765
NC_035079.1	34964343	.	G	A	.	.	MAF_INRAE=8.228;MAF_USDA=18.824
NC_035079.1	34964347	.	T	C	.	.	MAF_INRAE=8.333;MAF_USDA=18.235
NC_035079.1	34964407	.	G	T	.	.	MAF_USDA=2.459
NC_035079.1	34964465	.	G	A	.	.	MAF_USDA=6.25
NC_035079.1	34964624	.	G	A	.	.	MAF_INRAE=16.456;MAF_USDA=50.0
NC_035079.1	34964642	.	T	G	.	.	MAF_INRAE=2.5;MAF_USDA=4.118
NC_035079.1	34964909	.	T	C	.	.	MAF_INRAE=27.848
NC_035079.1	34964953	.	A	G	.	.	MAF_USDA=10.656
NC_035079.1	34964969	.	C	T	.	.	MAF_USDA=2.083
NC_035079.1	34965034	.	T	C	.	.	MAF_INRAE=15.789;MAF_USDA=11.765
NC_035079.1	34965092	.	A	G	.	.	MAF_INRAE=4.43;MAF_USDA=10.0
NC_035079.1	34965096	.	G	T	.	.	MAF_INRAE=15.789;MAF_USDA=13.529
NC_035079.1	34965184	.	C	T	.	.	MAF_INRAE=8.228;MAF_USDA=21.176
NC_035079.1	34965229	.	C	T	.	.	MAF_USDA=1.639
NC_035079.1	34965242	.	C	A	.	.	MAF_USDA=1.639
NC_035079.1	34965258	.	A	C	.	.	MAF_USDA=12.353
NC_035079.1	34965315	.	C	A	.	.	MAF_INRAE=43.038;MAF_USDA=23.81
NC_035079.1	34965366	.	C	T	.	.	MAF_USDA=4.918
NC_035079.1	34965379	.	G	T	.	.	MAF_USDA=1.639
NC_035079.1	34965401	.	T	G	.	.	MAF_USDA=4.167
NC_035079.1	34965526	.	G	C	.	.	MAF_USDA=4.167
NC_035079.1	34965626	.	C	G	.	.	MAF_INRAE=8.228;MAF_USDA=19.412
NC_035079.1	34965780	.	A	G	.	.	MAF_USDA=4.167
NC_035079.1	34965854	.	G	A	.	.	MAF_INRAE=8.228;MAF_USDA=17.059
NC_035079.1	34966097	.	T	C	.	.	MAF_USDA=3.529
NC_035079.1	34966112	.	T	A	.	.	MAF_INRAE=27.848;MAF_USDA=26.471
NC_035079.1	34966140	.	A	C	.	.	MAF_USDA=4.167
NC_035079.1	34966171	.	C	A	.	.	MAF_USDA=4.167
NC_035079.1	34966189	.	G	A	.	.	MAF_INRAE=27.848;MAF_USDA=27.059
NC_035079.1	34966249	.	C	T	.	.	MAF_USDA=8.333
NC_035079.1	34966266	.	C	T	.	.	MAF_INRAE=27.848;MAF_USDA=26.471
NC_035079.1	34966305	.	A	T	.	.	MAF_USDA=4.167
NC_035079.1	34966337	.	C	T	.	.	MAF_USDA=1.639
NC_035079.1	34966445	.	ACCCTTACAGAATAACAGGCAGG	ACCCTTACAGAATAACAGGCAGT	.	.	MAF_USDA=4.167
NC_035079.1	34966813	.	C	T	.	.	MAF_USDA=2.459
NC_035079.1	34966855	.	T	A	.	.	MAF_USDA=2.459
NC_035079.1	34966982	.	A	G	.	.	MAF_INRAE=12.025;MAF_USDA=31.176
NC_035079.1	34967085	.	A	G	.	.	MAF_INRAE=12.025;MAF_USDA=27.647
NC_035079.1	34967110	.	G	A	.	.	MAF_USDA=2.353
NC_035079.1	34967187	.	G	A	.	.	MAF_USDA=4.167
NC_035079.1	34967293	.	A	C	.	.	MAF_INRAE=4.167
NC_035079.1	34967306	.	C	T	.	.	MAF_INRAE=27.848;MAF_USDA=27.647
NC_035079.1	34967394	.	G	T	.	.	MAF_USDA=4.167
NC_035079.1	34967446	.	G	A	.	.	MAF_INRAE=28.481;MAF_USDA=17.647
NC_035079.1	34967546	.	T	A	.	.	MAF_USDA=4.167
NC_035079.1	34967561	.	G	T	.	.	MAF_USDA=4.167
NC_035079.1	34967576	.	G	A	.	.	MAF_USDA=4.706
NC_035079.1	34967591	.	C	T	.	.	MAF_USDA=4.167
NC_035079.1	34967604	.	A	G	.	.	MAF_INRAE=15.789;MAF_USDA=13.69
NC_035079.1	34967639	.	T	A	.	.	MAF_USDA=4.167
NC_035079.1	34967677	.	G	C	.	.	MAF_INRAE=12.025;MAF_USDA=32.353
NC_035079.1	34967705	.	T	A	.	.	MAF_INRAE=2.532;MAF_USDA=14.706
NC_035079.1	34967709	.	C	A	.	.	MAF_INRAE=7.5;MAF_USDA=33.529
NC_035079.1	34967732	.	A	G	.	.	MAF_INRAE=7.595;MAF_USDA=2.083
NC_035079.1	34967832	.	G	A	.	.	MAF_USDA=1.639
NC_035079.1	34967901	.	C	T	.	.	MAF_INRAE=8.228;MAF_USDA=41.667
NC_035079.1	34967960	.	G	C	.	.	MAF_INRAE=8.228;MAF_USDA=19.412
NC_035079.1	34967981	.	G	A	.	.	MAF_USDA=1.639
NC_035079.1	34968012	.	CTCAAATG	CTCAAATT	.	.	MAF_USDA=40.909
NC_035079.1	34968079	.	T	C	.	.	MAF_USDA=1.639
NC_035079.1	34968101	.	T	G	.	.	MAF_USDA=10.656
NC_035079.1	34968103	.	A	G	.	.	MAF_USDA=4.167
NC_035079.1	34968122	.	T	G	.	.	MAF_INRAE=12.658;MAF_USDA=31.25
NC_035079.1	34968151	.	G	A	.	.	MAF_INRAE=12.025;MAF_USDA=44.706
NC_035079.1	34968246	.	C	A	.	.	MAF_INRAE=12.025;MAF_USDA=45.882
NC_035079.1	34968254	.	T	G	.	.	MAF_USDA=1.639
NC_035079.1	34968269	.	A	T	.	.	MAF_INRAE=12.025;MAF_USDA=44.118
NC_035079.1	34968277	.	C	T	.	.	MAF_USDA=4.167
NC_035079.1	34968356	.	C	T	.	.	MAF_USDA=4.167
NC_035079.1	34968421	.	T	C	.	.	MAF_INRAE=15.789;MAF_USDA=1.176
NC_035079.1	34968435	.	T	G	.	.	MAF_USDA=4.167
NC_035079.1	34968442	.	C	G	.	.	MAF_INRAE=4.43;MAF_USDA=3.529
NC_035079.1	34968493	.	C	T	.	.	MAF_USDA=4.167
NC_035079.1	34968509	.	C	T	.	.	MAF_USDA=1.765
NC_035079.1	34968552	.	C	T	.	.	MAF_USDA=1.639
NC_035079.1	34968560	.	A	G	.	.	MAF_INRAE=12.025;MAF_USDA=44.706
NC_035079.1	34968562	.	G	T	.	.	MAF_USDA=4.167
NC_035079.1	34968590	.	C	A	.	.	MAF_USDA=8.235
NC_035079.1	34968593	.	C	A	.	.	MAF_INRAE=4.43
NC_035079.1	34968616	.	T	G	.	.	MAF_USDA=1.639
NC_035079.1	34968642	.	G	T	.	.	MAF_USDA=4.167
NC_035079.1	34968657	.	T	G	.	.	MAF_USDA=4.167
NC_035079.1	34968752	.	G	A	.	.	MAF_USDA=1.639
NC_035079.1	34968764	.	G	A	.	.	MAF_USDA=8.333
NC_035079.1	34968872	.	G	A	.	.	MAF_INRAE=3.165;MAF_USDA=4.918
NC_035079.1	34968876	.	A	C	.	.	MAF_INRAE=27.848;MAF_USDA=26.471
NC_035079.1	34968919	.	A	G	.	.	MAF_INRAE=15.789;MAF_USDA=14.118
NC_035079.1	34968994	.	T	G	.	.	MAF_USDA=4.167
NC_035079.1	34969043	.	C	A	.	.	MAF_USDA=1.639
NC_035079.1	34969045	.	G	A	.	.	MAF_INRAE=12.025;MAF_USDA=45.882
NC_035079.1	34969046	.	C	A	.	.	MAF_USDA=5.738
NC_035079.1	34969049	.	A	G	.	.	MAF_USDA=4.167
NC_035079.1	34969066	.	T	C	.	.	MAF_INRAE=12.025;MAF_USDA=45.294
NC_035079.1	34969077	.	A	G	.	.	MAF_USDA=5.738
NC_035079.1	34969093	.	G	A	.	.	MAF_INRAE=5.063;MAF_USDA=4.706
NC_035079.1	34969188	.	C	G	.	.	MAF_USDA=5.738
NC_035079.1	34969189	.	C	A	.	.	MAF_USDA=5.738
NC_035079.1	34969190	.	T	C	.	.	MAF_USDA=5.738
NC_035079.1	34969245	.	G	T	.	.	MAF_USDA=5.738
NC_035079.1	34969265	.	A	T	.	.	MAF_USDA=4.167
NC_035079.1	34969299	.	C	G	.	.	MAF_INRAE=12.025;MAF_USDA=38.235
NC_035079.1	34969307	.	C	A	.	.	MAF_USDA=4.167
NC_035079.1	34969385	.	C	T	.	.	MAF_USDA=4.167
NC_035079.1	34969398	.	T	G	.	.	MAF_INRAE=12.025;MAF_USDA=44.706
NC_035079.1	34969416	.	A	G	.	.	MAF_USDA=4.167
NC_035079.1	34969421	.	C	T	.	.	MAF_USDA=4.167
NC_035079.1	34969438	.	A	C	.	.	MAF_USDA=4.167
NC_035079.1	34969460	.	A	T	.	.	MAF_INRAE=20.0
NC_035079.1	34969465	.	A	T	.	.	MAF_INRAE=10.0;MAF_USDA=31.25
NC_035079.1	34969467	.	G	T	.	.	MAF_INRAE=7.5;MAF_USDA=47.5
NC_035079.1	34969468	.	A	G	.	.	MAF_USDA=2.083
NC_035079.1	34969487	.	G	A	.	.	MAF_INRAE=12.025;MAF_USDA=45.294
NC_035079.1	34969516	.	T	A	.	.	MAF_INRAE=12.025;MAF_USDA=44.643
NC_035079.1	34969543	.	C	T	.	.	MAF_USDA=4.167
NC_035079.1	34969558	.	A	C	.	.	MAF_USDA=2.459
NC_035079.1	34969561	.	T	C	.	.	MAF_INRAE=12.025;MAF_USDA=44.118
NC_035079.1	34969632	.	T	C	.	.	MAF_USDA=4.167
NC_035079.1	34969656	.	C	A	.	.	MAF_USDA=3.279
NC_035079.1	34969673	.	A	G	.	.	MAF_USDA=4.167
NC_035079.1	34969677	.	A	G	.	.	MAF_INRAE=12.025;MAF_USDA=44.118
NC_035079.1	34969685	.	G	A	.	.	MAF_USDA=4.167
NC_035079.1	34969743	.	A	C	.	.	MAF_USDA=6.557
NC_035079.1	34969763	.	G	A	.	.	MAF_USDA=2.353
NC_035079.1	34969830	.	G	T	.	.	MAF_USDA=4.167
NC_035079.1	34969906	.	G	A	.	.	MAF_USDA=4.167
NC_035079.1	34969909	.	T	C	.	.	MAF_INRAE=15.789;MAF_USDA=14.286
NC_035079.1	34969925	.	T	G	.	.	MAF_USDA=4.167
NC_035079.1	34969927	.	C	A	.	.	MAF_INRAE=16.456;MAF_USDA=42.353
NC_035079.1	34969931	.	G	A	.	.	MAF_USDA=1.639
NC_035079.1	34969940	.	G	C	.	.	MAF_INRAE=16.456;MAF_USDA=29.167
NC_035079.1	34970161	.	G	A	.	.	MAF_INRAE=3.165
NC_035079.1	34970231	.	C	T	.	.	MAF_USDA=4.167
NC_035079.1	34970279	.	A	G	.	.	MAF_USDA=1.639
NC_035079.1	34970448	.	G	C	.	.	MAF_USDA=4.167
NC_035079.1	34970499	.	G	A	.	.	MAF_USDA=1.639
NC_035079.1	34970595	.	T	C	.	.	MAF_USDA=2.941
NC_035079.1	34970597	.	T	G	.	.	MAF_USDA=2.353
NC_035079.1	34970598	.	T	C	.	.	MAF_USDA=2.353
NC_035079.1	34970608	.	C	T	.	.	MAF_USDA=4.167
NC_035079.1	34970609	.	G	A	.	.	MAF_USDA=4.167
NC_035079.1	34970612	.	G	A	.	.	MAF_USDA=2.353
NC_035079.1	34970613	.	C	T	.	.	MAF_USDA=2.353
NC_035079.1	34970614	.	A	G	.	.	MAF_USDA=2.353
NC_035079.1	34970648	.	C	A	.	.	MAF_USDA=4.167
NC_035079.1	34970692	.	A	G	.	.	MAF_USDA=4.167
NC_035079.1	34970791	.	A	G	.	.	MAF_USDA=4.167
NC_035079.1	34970813	.	A	T	.	.	MAF_INRAE=12.025;MAF_USDA=42.353
NC_035079.1	34970838	.	A	T	.	.	MAF_USDA=2.353
NC_035079.1	34970932	.	T	G	.	.	MAF_USDA=9.016
NC_035079.1	34970933	.	G	T	.	.	MAF_USDA=9.016
NC_035079.1	34970980	.	T	G	.	.	MAF_USDA=6.557
NC_035079.1	34971112	.	T	A	.	.	MAF_INRAE=12.025;MAF_USDA=44.118
NC_035079.1	34971125	.	A	C	.	.	MAF_INRAE=4.167;MAF_USDA=11.765
NC_035079.1	34971239	.	T	C	.	.	MAF_INRAE=6.962;MAF_USDA=38.824
NC_035079.1	34971282	.	T	A	.	.	MAF_INRAE=27.848;MAF_USDA=41.765
NC_035079.1	34971347	.	T	A	.	.	MAF_USDA=5.738
NC_035079.1	34971360	.	T	C	.	.	MAF_INRAE=13.291;MAF_USDA=27.647
NC_035079.1	34971515	.	A	C	.	.	MAF_INRAE=8.228;MAF_USDA=2.381
NC_035079.1	34971521	.	C	A	.	.	MAF_INRAE=32.911;MAF_USDA=26.19
NC_035079.1	34971543	.	G	A	.	.	MAF_INRAE=3.165;MAF_USDA=2.083
NC_035079.1	34971552	.	G	A	.	.	MAF_INRAE=8.228;MAF_USDA=4.118
NC_035079.1	34971648	.	G	T	.	.	MAF_INRAE=10.759;MAF_USDA=45.882
NC_035079.1	34971720	.	C	A	.	.	MAF_INRAE=5.0;MAF_USDA=6.557
NC_035079.1	34971728	.	C	T	.	.	MAF_INRAE=8.228;MAF_USDA=2.353
NC_035079.1	34971741	.	G	T	.	.	MAF_USDA=11.765
NC_035079.1	34971847	.	G	A	.	.	MAF_USDA=3.279
NC_035079.1	34971885	.	C	G	.	.	MAF_INRAE=4.167;MAF_USDA=14.118
NC_035079.1	34971950	.	T	A	.	.	MAF_INRAE=3.797;MAF_USDA=2.083
NC_035079.1	34971976	.	T	C	.	.	MAF_INRAE=10.0;MAF_USDA=24.706
NC_035079.1	34972011	.	C	A	.	.	MAF_USDA=2.459
NC_035079.1	34972014	.	G	T	.	.	MAF_INRAE=10.0;MAF_USDA=33.529
NC_035079.1	34972100	.	A	G	.	.	MAF_INRAE=16.667;MAF_USDA=22.917
NC_035079.1	34972183	.	T	C	.	.	MAF_INRAE=5.063;MAF_USDA=7.647
NC_035079.1	34972218	.	A	G	.	.	MAF_INRAE=5.063;MAF_USDA=8.333
NC_035079.1	34972219	.	G	A	.	.	MAF_USDA=2.083
NC_035079.1	34972288	.	C	T	.	.	MAF_USDA=13.934
NC_035079.1	34972431	.	A	C	.	.	MAF_USDA=5.738
NC_035079.1	34972514	.	A	T	.	.	MAF_USDA=3.279
NC_035079.1	34972587	.	G	A	.	.	MAF_INRAE=4.167;MAF_USDA=17.059
NC_035079.1	34972674	.	A	G	.	.	MAF_USDA=5.738
NC_035079.1	34972750	.	C	T	.	.	MAF_INRAE=4.167;MAF_USDA=2.083
NC_035079.1	34972791	.	C	G	.	.	MAF_USDA=4.167
NC_035079.1	34972941	.	A	C	.	.	MAF_USDA=6.557
NC_035079.1	34972985	.	T	G	.	.	MAF_USDA=2.459
NC_035079.1	34973057	.	C	A	.	.	MAF_USDA=1.639
NC_035079.1	34973070	.	A	C	.	.	MAF_INRAE=9.494;MAF_USDA=13.529
NC_035079.1	34973113	.	G	A	.	.	MAF_INRAE=15.789;MAF_USDA=1.765
NC_035079.1	34973199	.	T	C	.	.	MAF_INRAE=9.494;MAF_USDA=11.765
NC_035079.1	34973359	.	C	A	.	.	MAF_INRAE=4.167;MAF_USDA=15.882
NC_035079.1	34973410	.	C	T	.	.	MAF_USDA=4.918
NC_035079.1	34973412	.	G	A	.	.	MAF_INRAE=4.167;MAF_USDA=25.0
NC_035079.1	34973468	.	C	A	.	.	MAF_USDA=1.639
NC_035079.1	34973516	.	C	T	.	.	MAF_USDA=10.417
NC_035079.1	34973543	.	G	T	.	.	MAF_INRAE=9.494;MAF_USDA=12.651
NC_035079.1	34973564	.	G	A	.	.	MAF_INRAE=4.167;MAF_USDA=16.071
NC_035079.1	34973592	.	C	G	.	.	MAF_INRAE=9.494;MAF_USDA=12.5
NC_035079.1	34973615	.	G	A	.	.	MAF_USDA=4.167
NC_035079.1	34973728	.	G	A	.	.	MAF_USDA=5.738
NC_035079.1	34973823	.	T	A	.	.	MAF_INRAE=5.063;MAF_USDA=2.941
NC_035079.1	34973824	.	C	A	.	.	MAF_INRAE=3.333;MAF_USDA=2.941
NC_035079.1	34974071	.	A	C	.	.	MAF_USDA=9.836
NC_035079.1	34974075	.	C	T	.	.	MAF_USDA=3.279
NC_035079.1	34974084	.	T	G	.	.	MAF_INRAE=17.722;MAF_USDA=48.235
NC_035079.1	34974103	.	C	A	.	.	MAF_USDA=1.639
NC_035079.1	34974106	.	C	T	.	.	MAF_INRAE=1.667;MAF_USDA=18.033
NC_035079.1	34974112	.	A	G	.	.	MAF_INRAE=1.667;MAF_USDA=18.033
NC_035079.1	34974122	.	T	C	.	.	MAF_USDA=18.033
NC_035079.1	34974130	.	A	G	.	.	MAF_USDA=18.75
NC_035079.1	34974158	.	C	A	.	.	MAF_INRAE=2.5;MAF_USDA=12.941
NC_035079.1	34974159	.	A	C	.	.	MAF_INRAE=2.5;MAF_USDA=12.353
NC_035079.1	34974160	.	A	T	.	.	MAF_USDA=2.459
NC_035079.1	34974163	.	C	T	.	.	MAF_INRAE=2.5;MAF_USDA=12.941
NC_035079.1	34974167	.	G	A	.	.	MAF_INRAE=2.5;MAF_USDA=14.118
NC_035079.1	34974168	.	T	C	.	.	MAF_INRAE=2.5;MAF_USDA=15.882
NC_035079.1	34974182	.	T	G	.	.	MAF_INRAE=2.5;MAF_USDA=18.452
NC_035079.1	34974189	.	A	T	.	.	MAF_INRAE=2.5;MAF_USDA=18.235
NC_035079.1	34974201	.	T	G	.	.	MAF_USDA=1.639
NC_035079.1	34974203	.	C	A	.	.	MAF_USDA=18.852
NC_035079.1	34974206	.	T	C	.	.	MAF_USDA=1.639
NC_035079.1	34974228	.	T	C	.	.	MAF_INRAE=7.5;MAF_USDA=31.176
NC_035079.1	34974230	.	C	T	.	.	MAF_INRAE=9.167;MAF_USDA=11.765
NC_035079.1	34974235	.	C	A	.	.	MAF_INRAE=9.167;MAF_USDA=8.235
NC_035079.1	34974251	.	A	G	.	.	MAF_INRAE=4.167;MAF_USDA=34.706
NC_035079.1	34974273	.	A	C	.	.	MAF_INRAE=1.667;MAF_USDA=18.235
NC_035079.1	34974283	.	C	A	.	.	MAF_INRAE=4.167
NC_035079.1	34974292	.	G	A	.	.	MAF_USDA=1.639
NC_035079.1	34974306	.	ATGAGATGCTAT	ATGAGATGCTAC	.	.	MAF_USDA=8.333
NC_035079.1	34974329	.	T	G	.	.	MAF_USDA=15.574
NC_035079.1	34974334	.	C	A	.	.	MAF_USDA=14.754
NC_035079.1	34974344	.	G	C	.	.	MAF_USDA=2.941
NC_035079.1	34974410	.	T	G	.	.	MAF_USDA=15.294
NC_035079.1	34974462	.	A	C	.	.	MAF_USDA=4.167
NC_035079.1	34974496	.	C	T	.	.	MAF_USDA=4.167
NC_035079.1	34974565	.	C	A	.	.	MAF_INRAE=16.456;MAF_USDA=48.824
NC_035079.1	34974647	.	G	A	.	.	MAF_USDA=4.706
NC_035079.1	34974686	.	C	A	.	.	MAF_INRAE=9.494;MAF_USDA=8.235
NC_035079.1	34974690	.	A	T	.	.	MAF_USDA=2.353
NC_035079.1	34974734	.	C	T	.	.	MAF_USDA=2.083
NC_035079.1	34974759	.	G	T	.	.	MAF_USDA=1.639
NC_035079.1	34974797	.	C	T	.	.	MAF_INRAE=12.025;MAF_USDA=7.647
NC_035079.1	34974826	.	G	A	.	.	MAF_INRAE=3.797;MAF_USDA=27.869
NC_035079.1	34974868	.	C	T	.	.	MAF_USDA=8.333
NC_035079.1	34974883	.	A	G	.	.	MAF_INRAE=3.165;MAF_USDA=2.083
NC_035079.1	34974942	.	A	T	.	.	MAF_INRAE=3.797;MAF_USDA=28.689
NC_035079.1	34974985	.	C	A	.	.	MAF_USDA=5.738
NC_035079.1	34975001	.	A	G	.	.	MAF_USDA=3.279
NC_035079.1	34975056	.	T	G	.	.	MAF_INRAE=3.165;MAF_USDA=2.083
NC_035079.1	34975066	.	T	A	.	.	MAF_USDA=1.639
NC_035079.1	34975079	.	C	T	.	.	MAF_USDA=2.459
NC_035079.1	34975511	.	T	G	.	.	MAF_INRAE=3.797;MAF_USDA=27.869
NC_035079.1	34975547	.	G	T	.	.	MAF_INRAE=9.494;MAF_USDA=7.647
NC_035079.1	34975592	.	G	A	.	.	MAF_INRAE=9.494;MAF_USDA=8.824
NC_035079.1	34975646	.	A	T	.	.	MAF_INRAE=9.494;MAF_USDA=8.824
NC_035079.1	34975652	.	G	C	.	.	MAF_INRAE=3.797;MAF_USDA=26.23
NC_035079.1	34975742	.	G	T	.	.	MAF_USDA=48.361
NC_035079.1	34975743	.	A	T	.	.	MAF_USDA=10.417
NC_035079.1	34975812	.	T	C	.	.	MAF_INRAE=8.861;MAF_USDA=4.918
NC_035079.1	34975813	.	T	A	.	.	MAF_INRAE=8.333
NC_035079.1	34975815	.	C	A	.	.	MAF_INRAE=8.333
NC_035079.1	34975838	.	G	A,T	.	.	MAF_INRAE=10.526
NC_035079.1	34975851	.	C	T	.	.	MAF_INRAE=8.228;MAF_USDA=6.471
NC_035079.1	34975852	.	G	A	.	.	MAF_INRAE=10.0;MAF_USDA=27.647
NC_035079.1	34975854	.	C	T	.	.	MAF_INRAE=2.5;MAF_USDA=28.689
NC_035079.1	34975860	.	A	G	.	.	MAF_INRAE=10.526;MAF_USDA=5.738
NC_035079.1	34975948	.	C	T	.	.	MAF_USDA=1.176
NC_035079.1	34975949	.	G	A	.	.	MAF_INRAE=11.392;MAF_USDA=12.353
NC_035079.1	34976030	.	T	A	.	.	MAF_USDA=1.639
NC_035079.1	34976042	.	A	G	.	.	MAF_INRAE=9.494;MAF_USDA=8.235
NC_035079.1	34976052	.	G	A	.	.	MAF_USDA=2.459
NC_035079.1	34976078	.	G	T	.	.	MAF_INRAE=28.481;MAF_USDA=26.471
NC_035079.1	34976195	.	T	G	.	.	MAF_USDA=1.639
NC_035079.1	34976196	.	G	T	.	.	MAF_INRAE=3.797;MAF_USDA=13.115
NC_035079.1	34976235	.	T	A	.	.	MAF_USDA=1.639
NC_035079.1	34976307	.	C	T	.	.	MAF_INRAE=5.833
NC_035079.1	34976336	.	C	G	.	.	MAF_INRAE=39.241;MAF_USDA=4.918
NC_035079.1	34976460	.	G	T	.	.	MAF_USDA=4.167
NC_035079.1	34976473	.	T	C	.	.	MAF_USDA=11.475
NC_035079.1	34976496	.	C	T	.	.	MAF_INRAE=28.481;MAF_USDA=25.294
NC_035079.1	34976526	.	G	A	.	.	MAF_INRAE=4.167;MAF_USDA=15.882
NC_035079.1	34976549	.	C	G	.	.	MAF_USDA=2.459
NC_035079.1	34976586	.	T	A	.	.	MAF_INRAE=3.797;MAF_USDA=15.574
NC_035079.1	34976778	.	G	A	.	.	MAF_USDA=2.459
NC_035079.1	34976783	.	G	T	.	.	MAF_INRAE=9.494;MAF_USDA=8.235
NC_035079.1	34976784	.	G	T	.	.	MAF_USDA=2.459
NC_035079.1	34976840	.	C	T	.	.	MAF_INRAE=9.494;MAF_USDA=8.235
NC_035079.1	34976911	.	T	G	.	.	MAF_INRAE=3.797;MAF_USDA=27.049
NC_035079.1	34976961	.	C	A	.	.	MAF_USDA=6.557
NC_035079.1	34976970	.	C	A	.	.	MAF_INRAE=4.167;MAF_USDA=15.882
NC_035079.1	34977103	.	T	C	.	.	MAF_INRAE=4.167;MAF_USDA=14.706
NC_035079.1	34977158	.	G	C	.	.	MAF_INRAE=4.167;MAF_USDA=16.071
NC_035079.1	34977193	.	C	G	.	.	MAF_INRAE=9.494;MAF_USDA=7.738
NC_035079.1	34977219	.	G	T	.	.	MAF_USDA=3.279
NC_035079.1	34977235	.	T	A	.	.	MAF_USDA=11.475
NC_035079.1	34977247	.	T	G	.	.	MAF_USDA=11.475
NC_035079.1	34977344	.	A	C	.	.	MAF_INRAE=8.861;MAF_USDA=8.235
NC_035079.1	34977394	.	C	T	.	.	MAF_USDA=2.459
NC_035079.1	34977428	.	C	T	.	.	MAF_USDA=12.295
NC_035079.1	34977505	.	A	C	.	.	MAF_USDA=5.294
NC_035079.1	34977594	.	T	C	.	.	MAF_USDA=6.557
NC_035079.1	34977683	.	C	G	.	.	MAF_USDA=8.333
NC_035079.1	34977695	.	T	C	.	.	MAF_USDA=3.279
NC_035079.1	34977697	.	A	C	.	.	MAF_USDA=3.279
NC_035079.1	34977752	.	A	G	.	.	MAF_INRAE=4.167;MAF_USDA=15.882
NC_035079.1	34977771	.	C	G	.	.	MAF_INRAE=4.167;MAF_USDA=13.529
NC_035079.1	34977784	.	G	A	.	.	MAF_INRAE=3.165;MAF_USDA=5.294
NC_035079.1	34977794	.	C	A	.	.	MAF_INRAE=4.167;MAF_USDA=13.529
NC_035079.1	34977836	.	C	A	.	.	MAF_USDA=4.167
NC_035079.1	34977839	.	A	G	.	.	MAF_INRAE=7.595;MAF_USDA=5.294
NC_035079.1	34977852	.	A	G	.	.	MAF_INRAE=4.167;MAF_USDA=11.765
NC_035079.1	34977888	.	C	A	.	.	MAF_USDA=8.197
NC_035079.1	34978010	.	G	T	.	.	MAF_INRAE=15.789;MAF_USDA=33.529
NC_035079.1	34978025	.	G	A	.	.	MAF_USDA=10.417
NC_035079.1	34978031	.	G	A	.	.	MAF_INRAE=10.526;MAF_USDA=8.235
NC_035079.1	34978127	.	G	A	.	.	MAF_USDA=4.167
NC_035079.1	34978128	.	A	T	.	.	MAF_USDA=2.353
NC_035079.1	34978157	.	T	C	.	.	MAF_USDA=8.197
NC_035079.1	34978197	.	A	T	.	.	MAF_INRAE=3.797;MAF_USDA=3.279
NC_035079.1	34978235	.	A	G	.	.	MAF_USDA=10.0
NC_035079.1	34978282	.	C	T	.	.	MAF_INRAE=8.861;MAF_USDA=9.412
NC_035079.1	34978289	.	G	T	.	.	MAF_INRAE=15.789;MAF_USDA=2.941
NC_035079.1	34978323	.	C	T	.	.	MAF_INRAE=24.051;MAF_USDA=15.294
NC_035079.1	34978364	.	C	G	.	.	MAF_INRAE=12.658;MAF_USDA=33.529
NC_035079.1	34978457	.	G	A	.	.	MAF_INRAE=8.228;MAF_USDA=5.882
NC_035079.1	34978459	.	C	T	.	.	MAF_INRAE=4.167;MAF_USDA=12.941
NC_035079.1	34978461	.	C	A	.	.	MAF_USDA=7.377
NC_035079.1	34978516	.	G	A	.	.	MAF_INRAE=12.025;MAF_USDA=25.294
NC_035079.1	34978576	.	G	A	.	.	MAF_USDA=5.738
NC_035079.1	34978636	.	G	T	.	.	MAF_INRAE=5.833
NC_035079.1	34978646	.	G	C	.	.	MAF_INRAE=3.165;MAF_USDA=14.118
NC_035079.1	34978659	.	C	G	.	.	MAF_USDA=3.279
NC_035079.1	34978699	.	G	T	.	.	MAF_INRAE=13.291;MAF_USDA=22.353
NC_035079.1	34978800	.	C	T	.	.	MAF_INRAE=9.494;MAF_USDA=18.235
NC_035079.1	34978819	.	G	T	.	.	MAF_INRAE=8.228;MAF_USDA=2.083
NC_035079.1	34978828	.	C	T	.	.	MAF_USDA=2.459
NC_035079.1	34978841	.	G	C	.	.	MAF_USDA=8.333
NC_035079.1	34978869	.	A	T	.	.	MAF_USDA=9.412
NC_035079.1	34978882	.	C	G	.	.	MAF_INRAE=9.494;MAF_USDA=8.333
NC_035079.1	34978938	.	A	G	.	.	MAF_USDA=12.353
NC_035079.1	34978940	.	G	A	.	.	MAF_INRAE=15.789;MAF_USDA=2.941
NC_035079.1	34978956	.	A	G	.	.	MAF_INRAE=3.165;MAF_USDA=14.706
NC_035079.1	34978982	.	C	T	.	.	MAF_INRAE=3.165;MAF_USDA=14.706
NC_035079.1	34979016	.	G	A	.	.	MAF_INRAE=15.789;MAF_USDA=2.941
NC_035079.1	34979025	.	G	A	.	.	MAF_USDA=10.417
NC_035079.1	34979026	.	C	T	.	.	MAF_USDA=6.557
NC_035079.1	34979111	.	T	G	.	.	MAF_INRAE=3.165;MAF_USDA=15.476
NC_035079.1	34979112	.	T	C	.	.	MAF_INRAE=2.5;MAF_USDA=15.294
NC_035079.1	34979193	.	C	A	.	.	MAF_USDA=4.098
NC_035079.1	34979307	.	A	C	.	.	MAF_USDA=14.754
NC_035079.1	34979351	.	T	C	.	.	MAF_USDA=14.754
NC_035079.1	34979368	.	A	G	.	.	MAF_INRAE=9.494;MAF_USDA=19.412
NC_035079.1	34979477	.	C	A	.	.	MAF_INRAE=9.494;MAF_USDA=17.647
NC_035079.1	34979494	.	C	T	.	.	MAF_USDA=4.098
NC_035079.1	34979507	.	C	T	.	.	MAF_INRAE=16.456;MAF_USDA=37.647
NC_035079.1	34979524	.	T	G	.	.	MAF_INRAE=16.456;MAF_USDA=41.803
NC_035079.1	34979534	.	C	A	.	.	MAF_USDA=8.197
NC_035079.1	34979800	.	A	C	.	.	MAF_USDA=3.279
NC_035079.1	34979853	.	G	A	.	.	MAF_USDA=2.083
NC_035079.1	34980027	.	CAACTTAA	CAACTTAC	.	.	MAF_USDA=10.417
NC_035079.1	34980030	.	C	G	.	.	MAF_INRAE=3.333
NC_035079.1	34980037	.	C	T	.	.	MAF_USDA=8.333
NC_035079.1	34980098	.	C	T	.	.	MAF_INRAE=19.62;MAF_USDA=41.176
NC_035079.1	34980119	.	T	G	.	.	MAF_INRAE=19.62;MAF_USDA=45.882
NC_035079.1	34980142	.	T	A	.	.	MAF_INRAE=8.228;MAF_USDA=3.529
NC_035079.1	34980259	.	C	A	.	.	MAF_INRAE=3.165;MAF_USDA=1.176
NC_035079.1	34980336	.	A	T	.	.	MAF_INRAE=3.797;MAF_USDA=2.459
NC_035079.1	34980377	.	A	G	.	.	MAF_INRAE=8.228;MAF_USDA=15.882
NC_035079.1	34980427	.	A	C	.	.	MAF_USDA=2.083
NC_035079.1	34980516	.	C	A	.	.	MAF_INRAE=6.962;MAF_USDA=14.881
NC_035079.1	34980668	.	C	A	.	.	MAF_USDA=2.5
NC_035079.1	34980701	.	G	A	.	.	MAF_USDA=47.917
NC_035079.1	34981357	.	C	G	.	.	MAF_INRAE=11.392;MAF_USDA=38.095
NC_035079.1	34981407	.	T	A	.	.	MAF_USDA=3.333
NC_035079.1	34981508	.	AATGGACATTAGA	AATGGACATTAGT	.	.	MAF_USDA=43.75
NC_035079.1	34981520	.	A	T	.	.	MAF_INRAE=11.392;MAF_USDA=33.333
NC_035079.1	34981553	.	A	C	.	.	MAF_USDA=4.918
NC_035079.1	34981597	.	C	T	.	.	MAF_USDA=3.279
NC_035079.1	34981633	.	T	A	.	.	MAF_USDA=5.0
NC_035079.1	34981712	.	C	G	.	.	MAF_INRAE=3.165
NC_035079.1	34981720	.	T	C	.	.	MAF_USDA=3.529
NC_035079.1	34981730	.	T	G	.	.	MAF_USDA=3.529
NC_035079.1	34981731	.	G	A	.	.	MAF_USDA=3.529
NC_035079.1	34981735	.	C	T	.	.	MAF_USDA=10.417
NC_035079.1	34981804	.	G	A	.	.	MAF_USDA=8.333
NC_035079.1	34981859	.	G	T	.	.	MAF_INRAE=11.392;MAF_USDA=36.471
NC_035079.1	34981861	.	C	T	.	.	MAF_INRAE=6.667;MAF_USDA=36.471
NC_035079.1	34981899	.	G	T	.	.	MAF_INRAE=32.911;MAF_USDA=24.706
NC_035079.1	34981963	.	C	T	.	.	MAF_INRAE=3.165;MAF_USDA=2.083
NC_035079.1	34982018	.	A	C	.	.	MAF_USDA=3.529
NC_035079.1	34982133	.	T	A	.	.	MAF_USDA=2.353
NC_035079.1	34982136	.	C	T	.	.	MAF_INRAE=20.253;MAF_USDA=44.706
NC_035079.1	34982145	.	T	C	.	.	MAF_INRAE=11.392;MAF_USDA=41.176
NC_035079.1	34982158	.	A	G	.	.	MAF_USDA=3.529
NC_035079.1	34982184	.	T	C	.	.	MAF_INRAE=11.392;MAF_USDA=41.176
NC_035079.1	34982187	.	T	A	.	.	MAF_USDA=12.941
NC_035079.1	34982188	.	G	T	.	.	MAF_USDA=12.941
NC_035079.1	34982217	.	C	T	.	.	MAF_USDA=13.529
NC_035079.1	34982265	.	G	A	.	.	MAF_INRAE=24.051;MAF_USDA=15.294
NC_035079.1	34982281	.	A	G	.	.	MAF_INRAE=11.392;MAF_USDA=41.667
NC_035079.1	34982299	.	A	G	.	.	MAF_USDA=8.333
NC_035079.1	34982452	.	T	G	.	.	MAF_USDA=2.459
NC_035079.1	34982459	.	T	G	.	.	MAF_INRAE=5.696;MAF_USDA=32.941
NC_035079.1	34982562	.	A	C	.	.	MAF_USDA=10.588
NC_035079.1	34982595	.	C	T	.	.	MAF_INRAE=8.228;MAF_USDA=15.476
NC_035079.1	34982853	.	A	T	.	.	MAF_USDA=12.941
NC_035079.1	34982855	.	G	A	.	.	MAF_INRAE=25.0;MAF_USDA=25.294
NC_035079.1	34982856	.	A	G	.	.	MAF_INRAE=3.333;MAF_USDA=6.471
NC_035079.1	34982964	.	T	G	.	.	MAF_INRAE=5.833;MAF_USDA=1.639
NC_035079.1	34983086	.	T	C	.	.	MAF_USDA=15.294
NC_035079.1	34983132	.	A	C	.	.	MAF_USDA=15.294
NC_035079.1	34983136	.	C	A	.	.	MAF_USDA=15.294
NC_035079.1	34983164	.	G	A	.	.	MAF_USDA=12.353
NC_035079.1	34983195	.	T	G	.	.	MAF_INRAE=3.165;MAF_USDA=2.083
NC_035079.1	34983239	.	A	T	.	.	MAF_USDA=14.118
NC_035079.1	34983256	.	G	A	.	.	MAF_USDA=5.738
NC_035079.1	34983267	.	C	T	.	.	MAF_USDA=4.918
NC_035079.1	34983283	.	C	A	.	.	MAF_INRAE=8.228;MAF_USDA=22.353
NC_035079.1	34983432	.	A	G	.	.	MAF_INRAE=3.165;MAF_USDA=14.881
NC_035079.1	34983444	.	G	T	.	.	MAF_USDA=8.333
NC_035079.1	34983453	.	C	T	.	.	MAF_INRAE=13.291;MAF_USDA=31.765
NC_035079.1	34983605	.	T	C	.	.	MAF_INRAE=10.526;MAF_USDA=10.417
NC_035079.1	34983677	.	G	A	.	.	MAF_USDA=12.805
NC_035079.1	34983679	.	T	C	.	.	MAF_USDA=1.724
NC_035079.1	34983765	.	G	A	.	.	MAF_USDA=4.098
NC_035079.1	34983876	.	A	G	.	.	MAF_INRAE=4.167
NC_035079.1	34983954	.	G	T	.	.	MAF_INRAE=16.456;MAF_USDA=45.882
NC_035079.1	34983985	.	G	T	.	.	MAF_INRAE=5.063;MAF_USDA=8.824
NC_035079.1	34984007	.	C	T	.	.	MAF_USDA=4.918
NC_035079.1	34984138	.	T	A	.	.	MAF_USDA=14.706
NC_035079.1	34984176	.	A	G	.	.	MAF_INRAE=16.456;MAF_USDA=48.824
NC_035079.1	34984396	.	C	T	.	.	MAF_INRAE=3.165;MAF_USDA=2.083
NC_035079.1	34984437	.	C	A	.	.	MAF_USDA=4.918
NC_035079.1	34984444	.	C	A	.	.	MAF_USDA=4.918
NC_035079.1	34984479	.	G	A	.	.	MAF_INRAE=3.165;MAF_USDA=4.167
NC_035079.1	34984501	.	G	A	.	.	MAF_INRAE=5.063;MAF_USDA=15.882
NC_035079.1	34984529	.	A	T	.	.	MAF_USDA=2.459
NC_035079.1	34984531	.	C	T	.	.	MAF_USDA=2.459
NC_035079.1	34984563	.	T	G	.	.	MAF_USDA=1.639
NC_035079.1	34984573	.	C	A	.	.	MAF_INRAE=8.228;MAF_USDA=30.588
NC_035079.1	34984577	.	T	G	.	.	MAF_USDA=8.333
NC_035079.1	34984578	.	T	A	.	.	MAF_USDA=2.459
NC_035079.1	34984715	.	T	G	.	.	MAF_INRAE=7.595;MAF_USDA=40.0
NC_035079.1	34984716	.	A	C	.	.	MAF_INRAE=8.228;MAF_USDA=9.412
NC_035079.1	34984731	.	T	G	.	.	MAF_INRAE=7.595;MAF_USDA=42.941
NC_035079.1	34984749	.	T	G	.	.	MAF_USDA=3.529
NC_035079.1	34984757	.	T	A	.	.	MAF_USDA=6.557
NC_035079.1	34984913	.	C	A	.	.	MAF_INRAE=19.62;MAF_USDA=35.882
NC_035079.1	34984927	.	G	A	.	.	MAF_USDA=1.639
NC_035079.1	34985132	.	G	A	.	.	MAF_USDA=44.512
NC_035079.1	34985223	.	A	C	.	.	MAF_USDA=2.353
NC_035079.1	34985294	.	C	T	.	.	MAF_USDA=7.059
NC_035079.1	34985484	.	A	C	.	.	MAF_INRAE=25.316;MAF_USDA=31.765
NC_035079.1	34985576	.	C	T	.	.	MAF_USDA=8.333
NC_035079.1	34985677	.	C	A	.	.	MAF_USDA=2.941
NC_035079.1	34985683	.	A	T	.	.	MAF_USDA=2.083
NC_035079.1	34985766	.	G	T	.	.	MAF_INRAE=12.658;MAF_USDA=18.824
NC_035079.1	34985819	.	C	T	.	.	MAF_USDA=8.333
NC_035079.1	34985831	.	A	C	.	.	MAF_USDA=7.059
NC_035079.1	34985979	.	C	G	.	.	MAF_INRAE=15.823;MAF_USDA=20.833
NC_035079.1	34985987	.	G	A	.	.	MAF_USDA=8.333
NC_035079.1	34985996	.	T	G	.	.	MAF_USDA=15.574
NC_035079.1	34986001	.	T	A	.	.	MAF_INRAE=3.333;MAF_USDA=2.083
NC_035079.1	34986068	.	G	A	.	.	MAF_INRAE=12.658;MAF_USDA=4.167
NC_035079.1	34986148	.	C	A	.	.	MAF_INRAE=4.167;MAF_USDA=11.765
NC_035079.1	34986203	.	A	G	.	.	MAF_USDA=10.588
NC_035079.1	34986327	.	G	T	.	.	MAF_INRAE=49.367;MAF_USDA=26.471
NC_035079.1	34986345	.	C	G	.	.	MAF_INRAE=5.0
NC_035079.1	34986351	.	A	G	.	.	MAF_USDA=6.557
NC_035079.1	34986364	.	T	G	.	.	MAF_USDA=6.557
NC_035079.1	34986377	.	C	A	.	.	MAF_INRAE=15.19;MAF_USDA=3.529
NC_035079.1	34986378	.	G	A	.	.	MAF_INRAE=5.063;MAF_USDA=10.0
NC_035079.1	34986399	.	C	G	.	.	MAF_USDA=6.25
NC_035079.1	34986437	.	C	T	.	.	MAF_INRAE=35.443;MAF_USDA=38.824
NC_035079.1	34986451	.	T	C	.	.	MAF_INRAE=12.658
NC_035079.1	34986721	.	G	T	.	.	MAF_INRAE=50.0;MAF_USDA=24.118
NC_035079.1	34986789	.	G	A	.	.	MAF_INRAE=12.658;MAF_USDA=4.167
NC_035079.1	34986822	.	CGAATA	CGAATC	.	.	MAF_USDA=22.917
NC_035079.1	34986827	.	A	C	.	.	MAF_INRAE=5.833
NC_035079.1	34986916	.	C	A	.	.	MAF_USDA=2.083
NC_035079.1	34986939	.	G	T	.	.	MAF_USDA=7.377
NC_035079.1	34986999	.	G	T	.	.	MAF_INRAE=6.667;MAF_USDA=2.083
NC_035079.1	34987009	.	T	G	.	.	MAF_INRAE=15.19;MAF_USDA=2.459
NC_035079.1	34987021	.	A	C	.	.	MAF_USDA=8.333
NC_035079.1	34987158	.	C	A	.	.	MAF_INRAE=23.418;MAF_USDA=35.294
NC_035079.1	34987209	.	T	G	.	.	MAF_USDA=5.738
NC_035079.1	34987436	.	T	C	.	.	MAF_INRAE=6.962;MAF_USDA=22.917
NC_035079.1	34987549	.	T	C	.	.	MAF_INRAE=38.608;MAF_USDA=3.279
NC_035079.1	34987570	.	C	T	.	.	MAF_INRAE=17.722;MAF_USDA=31.765
NC_035079.1	34987571	.	G	A	.	.	MAF_INRAE=15.19;MAF_USDA=6.25
NC_035079.1	34987601	.	T	G	.	.	MAF_USDA=1.667
NC_035079.1	34987630	.	C	T	.	.	MAF_USDA=8.824
NC_035079.1	34987675	.	T	C	.	.	MAF_USDA=22.917
NC_035079.1	34987709	.	C	A	.	.	MAF_USDA=2.459
NC_035079.1	34988109	.	A	G	.	.	MAF_USDA=22.917
NC_035079.1	34988262	.	A	T	.	.	MAF_INRAE=6.329;MAF_USDA=1.639
NC_035079.1	34988290	.	T	C	.	.	MAF_INRAE=22.785;MAF_USDA=39.583
NC_035079.1	34988310	.	C	G	.	.	MAF_USDA=1.639
NC_035079.1	34988325	.	C	G	.	.	MAF_INRAE=15.789;MAF_USDA=1.765
NC_035079.1	34988382	.	G	A	.	.	MAF_INRAE=50.0;MAF_USDA=25.0
NC_035079.1	34988434	.	C	T	.	.	MAF_INRAE=5.833
NC_035079.1	34988463	.	C	T	.	.	MAF_INRAE=12.658;MAF_USDA=2.941
NC_035079.1	34988841	.	C	T	.	.	MAF_USDA=2.459
NC_035079.1	34988917	.	C	T	.	.	MAF_USDA=2.459
NC_035079.1	34988931	.	T	C	.	.	MAF_USDA=2.459
NC_035079.1	34988935	.	A	G	.	.	MAF_USDA=12.941
NC_035079.1	34988974	.	G	A	.	.	MAF_INRAE=12.658;MAF_USDA=2.941
NC_035079.1	34988983	.	G	T	.	.	MAF_INRAE=3.797;MAF_USDA=2.459
NC_035079.1	34988988	.	T	A	.	.	MAF_INRAE=3.797;MAF_USDA=2.459
NC_035079.1	34989070	.	T	C	.	.	MAF_INRAE=5.833
NC_035079.1	34989163	.	G	A	.	.	MAF_USDA=1.639
NC_035079.1	34989173	.	C	A	.	.	MAF_INRAE=3.333;MAF_USDA=2.083
NC_035079.1	34989230	.	G	T	.	.	MAF_INRAE=22.785;MAF_USDA=35.882
NC_035079.1	34989241	.	C	T	.	.	MAF_INRAE=49.367;MAF_USDA=31.25
NC_035079.1	34989308	.	T	C	.	.	MAF_INRAE=15.19;MAF_USDA=24.405
NC_035079.1	34989331	.	G	A	.	.	MAF_INRAE=5.833;MAF_USDA=2.083
NC_035079.1	34989384	.	T	C	.	.	MAF_INRAE=6.962;MAF_USDA=14.706
NC_035079.1	34989387	.	C	T	.	.	MAF_USDA=1.639
NC_035079.1	34989400	.	G	C	.	.	MAF_USDA=8.333
NC_035079.1	34989465	.	C	T	.	.	MAF_USDA=5.738
NC_035079.1	34989505	.	T	C	.	.	MAF_INRAE=6.962;MAF_USDA=2.353
NC_035079.1	34989537	.	T	C	.	.	MAF_INRAE=23.418;MAF_USDA=35.294
NC_035079.1	34989545	.	A	C	.	.	MAF_INRAE=23.418;MAF_USDA=35.294
NC_035079.1	34989616	.	C	T	.	.	MAF_USDA=5.738
NC_035079.1	34989683	.	A	C	.	.	MAF_INRAE=38.608;MAF_USDA=40.588
NC_035079.1	34989839	.	G	A	.	.	MAF_INRAE=39.241;MAF_USDA=7.377
NC_035079.1	34989852	.	G	A	.	.	MAF_INRAE=50.0;MAF_USDA=26.471
NC_035079.1	34989886	.	C	T	.	.	MAF_USDA=1.639
NC_035079.1	34989895	.	G	A	.	.	MAF_INRAE=24.051;MAF_USDA=35.294
NC_035079.1	34989917	.	C	T	.	.	MAF_INRAE=12.658;MAF_USDA=2.353
NC_035079.1	34989936	.	A	C	.	.	MAF_INRAE=5.833;MAF_USDA=2.083
NC_035079.1	34989966	.	C	A	.	.	MAF_USDA=5.738
NC_035079.1	34989993	.	T	A	.	.	MAF_INRAE=38.608;MAF_USDA=43.529
NC_035079.1	34990010	.	T	A	.	.	MAF_INRAE=15.789;MAF_USDA=1.176
NC_035079.1	34990038	.	T	C	.	.	MAF_INRAE=37.975;MAF_USDA=42.353
NC_035079.1	34990083	.	G	T	.	.	MAF_INRAE=14.557;MAF_USDA=20.588
NC_035079.1	34990091	.	A	C	.	.	MAF_USDA=6.471
NC_035079.1	34990181	.	G	A	.	.	MAF_INRAE=43.038;MAF_USDA=25.882
NC_035079.1	34990195	.	C	G	.	.	MAF_INRAE=5.833
NC_035079.1	34990247	.	A	C	.	.	MAF_INRAE=6.962;MAF_USDA=2.083
NC_035079.1	34990379	.	C	A	.	.	MAF_INRAE=33.333
NC_035079.1	34990413	.	C	T	.	.	MAF_USDA=2.459
NC_035079.1	34990530	.	A	C	.	.	MAF_INRAE=24.051;MAF_USDA=37.647
NC_035079.1	34990639	.	A	T	.	.	MAF_USDA=5.738
NC_035079.1	34990704	.	T	C	.	.	MAF_INRAE=12.658;MAF_USDA=5.882
NC_035079.1	34990706	.	A	G	.	.	MAF_INRAE=4.167;MAF_USDA=4.098
NC_035079.1	34990713	.	G	A	.	.	MAF_USDA=7.647
NC_035079.1	34990798	.	G	A	.	.	MAF_INRAE=33.333;MAF_USDA=4.098
NC_035079.1	34990810	.	C	A	.	.	MAF_USDA=11.765
NC_035079.1	34990857	.	G	A	.	.	MAF_INRAE=50.0;MAF_USDA=24.706
NC_035079.1	34990937	.	G	T	.	.	MAF_USDA=7.647
NC_035079.1	34990941	.	G	A	.	.	MAF_USDA=1.639
NC_035079.1	34990958	.	A	T	.	.	MAF_USDA=11.176
NC_035079.1	34991134	.	C	T	.	.	MAF_INRAE=2.5
NC_035079.1	34991170	.	A	G	.	.	MAF_INRAE=27.848;MAF_USDA=30.0
NC_035079.1	34991192	.	C	T	.	.	MAF_INRAE=6.962;MAF_USDA=11.765
NC_035079.1	34991211	.	A	T,C	.	.	MAF_INRAE=6.329;MAF_USDA=15.574
NC_035079.1	34991212	.	G	C	.	.	MAF_INRAE=6.667
NC_035079.1	34991215	.	C	T	.	.	MAF_INRAE=9.167;MAF_USDA=22.353
NC_035079.1	34991331	.	A	G	.	.	MAF_INRAE=12.658;MAF_USDA=14.634
NC_035079.1	34991336	.	T	C	.	.	MAF_INRAE=12.658;MAF_USDA=16.463
NC_035079.1	34991438	.	G	A	.	.	MAF_INRAE=15.19;MAF_USDA=3.659
NC_035079.1	34991447	.	C	T	.	.	MAF_USDA=6.034
NC_035079.1	34991465	.	A	C	.	.	MAF_INRAE=5.833
NC_035079.1	34991544	.	C	T	.	.	MAF_INRAE=6.962;MAF_USDA=12.805
NC_035079.1	34991576	.	G	A	.	.	MAF_INRAE=41.139;MAF_USDA=12.931
NC_035079.1	34991607	.	C	T	.	.	MAF_INRAE=6.962;MAF_USDA=13.415
NC_035079.1	34991650	.	T	C	.	.	MAF_INRAE=15.789;MAF_USDA=2.439
NC_035079.1	34991693	.	T	C	.	.	MAF_USDA=4.918
NC_035079.1	34991742	.	T	G	.	.	MAF_INRAE=15.19;MAF_USDA=5.882
NC_035079.1	34991751	.	A	C	.	.	MAF_USDA=4.167
NC_035079.1	34991799	.	C	G	.	.	MAF_USDA=8.333
NC_035079.1	34991824	.	G	A	.	.	MAF_USDA=11.176
NC_035079.1	34991825	.	C	T	.	.	MAF_INRAE=5.833;MAF_USDA=2.083
NC_035079.1	34991836	.	G	A	.	.	MAF_INRAE=5.833;MAF_USDA=2.083
NC_035079.1	34991900	.	A	G	.	.	MAF_INRAE=6.962;MAF_USDA=11.765
NC_035079.1	34991959	.	G	A	.	.	MAF_INRAE=5.833;MAF_USDA=2.083
NC_035079.1	34991984	.	A	T	.	.	MAF_INRAE=50.0;MAF_USDA=24.118
NC_035079.1	34992011	.	C	A	.	.	MAF_INRAE=12.025;MAF_USDA=24.118
NC_035079.1	34992025	.	G	A	.	.	MAF_INRAE=4.167;MAF_USDA=11.176
NC_035079.1	34992046	.	C	T	.	.	MAF_INRAE=50.0;MAF_USDA=24.118
NC_035079.1	34992113	.	C	A	.	.	MAF_INRAE=17.722;MAF_USDA=25.294
NC_035079.1	34992114	.	C	A	.	.	MAF_INRAE=18.333;MAF_USDA=25.294
NC_035079.1	34992203	.	G	A	.	.	MAF_USDA=1.639
NC_035079.1	34992225	.	C	T	.	.	MAF_USDA=8.333
NC_035079.1	34992287	.	T	C	.	.	MAF_INRAE=22.152;MAF_USDA=37.647
NC_035079.1	34992310	.	C	A	.	.	MAF_INRAE=17.722;MAF_USDA=28.824
NC_035079.1	34992319	.	T	G	.	.	MAF_USDA=6.557
NC_035079.1	34992330	.	G	T	.	.	MAF_INRAE=12.658;MAF_USDA=24.706
NC_035079.1	34992355	.	C	G	.	.	MAF_INRAE=12.658;MAF_USDA=24.706
NC_035079.1	34992438	.	C	T	.	.	MAF_USDA=8.333
NC_035079.1	34992471	.	G	T	.	.	MAF_USDA=11.765
NC_035079.1	34992530	.	T	C	.	.	MAF_INRAE=4.167;MAF_USDA=18.235
NC_035079.1	34992566	.	G	A	.	.	MAF_INRAE=5.0
NC_035079.1	34992663	.	T	C	.	.	MAF_INRAE=6.962
NC_035079.1	34992705	.	T	C	.	.	MAF_INRAE=5.833
NC_035079.1	34992742	.	C	T	.	.	MAF_INRAE=5.833;MAF_USDA=2.083
NC_035079.1	34992762	.	C	A	.	.	MAF_USDA=5.738
NC_035079.1	34992776	.	A	G	.	.	MAF_INRAE=6.962;MAF_USDA=2.083
NC_035079.1	34992839	.	C	G	.	.	MAF_INRAE=6.329;MAF_USDA=11.176
NC_035079.1	34992897	.	A	T	.	.	MAF_USDA=8.197
NC_035079.1	34992924	.	G	A	.	.	MAF_USDA=6.25
NC_035079.1	34993036	.	A	C	.	.	MAF_USDA=39.583
NC_035079.1	34993037	.	T	A	.	.	MAF_USDA=39.583
NC_035079.1	34993089	.	A	G	.	.	MAF_USDA=37.5
NC_035079.1	34993101	.	T	A	.	.	MAF_USDA=8.333
NC_035079.1	34993162	.	A	G	.	.	MAF_INRAE=1.667
NC_035079.1	34993181	.	T	C	.	.	MAF_USDA=6.471
NC_035079.1	34993189	.	C	T	.	.	MAF_USDA=15.294
NC_035079.1	34993247	.	T	A	.	.	MAF_USDA=2.083
NC_035079.1	34993251	.	T	C	.	.	MAF_USDA=2.083
NC_035079.1	34993264	.	C	T	.	.	MAF_USDA=4.918
NC_035079.1	34993268	.	A	G	.	.	MAF_USDA=6.557
NC_035079.1	34993288	.	G	T	.	.	MAF_USDA=3.279
NC_035079.1	34993341	.	G	T	.	.	MAF_USDA=11.176
NC_035079.1	34993357	.	C	T	.	.	MAF_USDA=7.377
NC_035079.1	34993379	.	A	G	.	.	MAF_USDA=19.412
NC_035079.1	34993388	.	C	A	.	.	MAF_USDA=23.529
NC_035079.1	34993394	.	G	A	.	.	MAF_USDA=20.0
NC_035079.1	34993400	.	A	T	.	.	MAF_USDA=21.176
NC_035079.1	34993409	.	C	T	.	.	MAF_USDA=25.0
NC_035079.1	34993567	.	G	A	.	.	MAF_INRAE=15.789;MAF_USDA=12.5
NC_035079.1	34993591	.	C	A	.	.	MAF_INRAE=15.789
NC_035079.1	34993658	.	G	A	.	.	MAF_USDA=6.557
NC_035079.1	34993661	.	A	G	.	.	MAF_USDA=1.639
NC_035079.1	34993674	.	A	G	.	.	MAF_INRAE=15.19;MAF_USDA=5.882
NC_035079.1	34993679	.	T	C	.	.	MAF_USDA=8.333
NC_035079.1	34993703	.	T	C	.	.	MAF_INRAE=25.316;MAF_USDA=30.0
NC_035079.1	34993758	.	C	T	.	.	MAF_INRAE=3.333;MAF_USDA=2.083
NC_035079.1	34993898	.	G	A	.	.	MAF_USDA=11.176
NC_035079.1	34993923	.	C	T	.	.	MAF_INRAE=6.329;MAF_USDA=11.176
NC_035079.1	34993932	.	C	T	.	.	MAF_USDA=2.459
NC_035079.1	34994012	.	G	T	.	.	MAF_INRAE=6.962;MAF_USDA=7.059
NC_035079.1	34994112	.	C	T	.	.	MAF_INRAE=3.797;MAF_USDA=4.098
NC_035079.1	34994118	.	G	T	.	.	MAF_INRAE=6.962;MAF_USDA=11.765
NC_035079.1	34994163	.	C	T	.	.	MAF_USDA=5.738
NC_035079.1	34994183	.	G	A	.	.	MAF_INRAE=13.291;MAF_USDA=3.529
NC_035079.1	34994211	.	G	T	.	.	MAF_USDA=9.836
NC_035079.1	34994237	.	A	T	.	.	MAF_USDA=5.738
NC_035079.1	34994426	.	C	T	.	.	MAF_INRAE=12.658;MAF_USDA=14.881
NC_035079.1	34994471	.	G	A	.	.	MAF_INRAE=5.063;MAF_USDA=14.118
NC_035079.1	34994536	.	G	T	.	.	MAF_INRAE=34.81;MAF_USDA=36.471
NC_035079.1	34994550	.	T	C	.	.	MAF_USDA=4.918
NC_035079.1	34994576	.	A	C	.	.	MAF_USDA=1.639
NC_035079.1	34994677	.	A	G	.	.	MAF_USDA=7.647
NC_035079.1	34994702	.	A	C	.	.	MAF_INRAE=47.368;MAF_USDA=40.0
NC_035079.1	34995220	.	C	A	.	.	MAF_USDA=10.417
NC_035079.1	34995223	.	G	T	.	.	MAF_USDA=37.5
NC_035079.1	34995246	.	A	C	.	.	MAF_USDA=11.446
NC_035079.1	34995459	.	G	C	.	.	MAF_USDA=7.059
NC_035079.1	34995513	.	A	T	.	.	MAF_INRAE=5.833
NC_035079.1	34995626	.	T	G	.	.	MAF_INRAE=6.962;MAF_USDA=12.941
NC_035079.1	34995663	.	C	T	.	.	MAF_INRAE=6.962;MAF_USDA=14.118
NC_035079.1	34995680	.	C	T	.	.	MAF_USDA=4.098
NC_035079.1	34995769	.	C	T	.	.	MAF_INRAE=5.063;MAF_USDA=3.529
NC_035079.1	34995833	.	A	C	.	.	MAF_INRAE=6.962;MAF_USDA=19.412
NC_035079.1	34995891	.	A	T	.	.	MAF_INRAE=6.962;MAF_USDA=11.176
NC_035079.1	34995903	.	C	T	.	.	MAF_USDA=1.639
NC_035079.1	34995940	.	G	A	.	.	MAF_INRAE=39.241;MAF_USDA=6.557
NC_035079.1	34995979	.	T	A	.	.	MAF_INRAE=39.241;MAF_USDA=4.918
NC_035079.1	34996016	.	C	G	.	.	MAF_INRAE=6.962;MAF_USDA=18.824
NC_035079.1	34996091	.	A	T	.	.	MAF_USDA=7.059
NC_035079.1	34996115	.	T	G	.	.	MAF_INRAE=4.167;MAF_USDA=10.417
NC_035079.1	34996116	.	T	A	.	.	MAF_USDA=10.417
NC_035079.1	34996175	.	A	T	.	.	MAF_USDA=8.333
NC_035079.1	34996201	.	C	T	.	.	MAF_INRAE=45.57;MAF_USDA=8.235
NC_035079.1	34996289	.	T	A	.	.	MAF_USDA=4.098
NC_035079.1	34996307	.	T	G	.	.	MAF_USDA=6.471
NC_035079.1	34996333	.	T	A	.	.	MAF_USDA=2.459
NC_035079.1	34996381	.	T	C	.	.	MAF_USDA=12.5
NC_035079.1	34996396	.	A	C	.	.	MAF_USDA=14.583
NC_035079.1	34996429	.	T	A	.	.	MAF_USDA=10.417
NC_035079.1	34996450	.	C	A	.	.	MAF_USDA=4.167
NC_035079.1	34996619	.	C	T	.	.	MAF_INRAE=3.797;MAF_USDA=4.918
NC_035079.1	34996632	.	C	A	.	.	MAF_USDA=12.5
NC_035079.1	34996634	.	C	G	.	.	MAF_USDA=10.417
NC_035079.1	34996699	.	C	A	.	.	MAF_USDA=5.882
NC_035079.1	34996712	.	C	T	.	.	MAF_USDA=8.235
NC_035079.1	34996858	.	T	A	.	.	MAF_INRAE=42.405;MAF_USDA=45.882
NC_035079.1	34996877	.	C	G	.	.	MAF_INRAE=10.526;MAF_USDA=2.941
NC_035079.1	34996960	.	G	A	.	.	MAF_INRAE=5.063;MAF_USDA=7.647
NC_035079.1	34996987	.	G	A	.	.	MAF_INRAE=3.333;MAF_USDA=2.083
NC_035079.1	34997008	.	G	T	.	.	MAF_USDA=7.377
NC_035079.1	34997083	.	C	A	.	.	MAF_USDA=2.459
NC_035079.1	34997187	.	T	G	.	.	MAF_USDA=4.918
NC_035079.1	34997209	.	G	C	.	.	MAF_USDA=2.941
NC_035079.1	34997295	.	T	C	.	.	MAF_INRAE=6.962;MAF_USDA=15.294
NC_035079.1	34997382	.	G	C	.	.	MAF_INRAE=6.962;MAF_USDA=18.235
NC_035079.1	34997389	.	C	T	.	.	MAF_INRAE=6.962;MAF_USDA=18.235
NC_035079.1	34997452	.	T	C	.	.	MAF_USDA=1.639
NC_035079.1	34997510	.	C	A	.	.	MAF_USDA=4.098
NC_035079.1	34997694	.	G	T	.	.	MAF_USDA=2.941
NC_035079.1	34997735	.	T	G	.	.	MAF_USDA=1.765
NC_035079.1	34997752	.	C	T	.	.	MAF_INRAE=41.772;MAF_USDA=45.294
NC_035079.1	34997760	.	C	A	.	.	MAF_INRAE=5.0
NC_035079.1	34998114	.	C	T	.	.	MAF_USDA=7.647
NC_035079.1	34998127	.	T	C	.	.	MAF_USDA=8.333
NC_035079.1	34998157	.	C	A	.	.	MAF_USDA=4.167
NC_035079.1	34998211	.	C	T	.	.	MAF_USDA=1.639
NC_035079.1	34998248	.	C	A	.	.	MAF_USDA=11.765
NC_035079.1	34998276	.	G	A	.	.	MAF_USDA=2.459
NC_035079.1	34998283	.	C	T	.	.	MAF_INRAE=12.658;MAF_USDA=2.941
NC_035079.1	34998316	.	C	G	.	.	MAF_USDA=10.588
NC_035079.1	34998361	.	A	G	.	.	MAF_USDA=7.377
NC_035079.1	34998423	.	T	G	.	.	MAF_INRAE=5.833
NC_035079.1	34998497	.	A	C	.	.	MAF_USDA=4.918
NC_035079.1	34998905	.	A	T	.	.	MAF_INRAE=6.962;MAF_USDA=12.353
NC_035079.1	34998980	.	G	A	.	.	MAF_INRAE=6.962;MAF_USDA=12.941
NC_035079.1	34999212	.	C	A	.	.	MAF_INRAE=5.833
NC_035079.1	34999334	.	T	G	.	.	MAF_USDA=4.098
NC_035079.1	34999339	.	T	C	.	.	MAF_INRAE=39.241;MAF_USDA=4.918
NC_035079.1	34999346	.	C	T	.	.	MAF_USDA=1.639
NC_035079.1	34999365	.	A	G	.	.	MAF_INRAE=39.241;MAF_USDA=6.557
NC_035079.1	34999366	.	G	A	.	.	MAF_USDA=1.639
NC_035079.1	34999397	.	G	T	.	.	MAF_USDA=2.459
NC_035079.1	34999435	.	G	A	.	.	MAF_USDA=5.738
NC_035079.1	34999443	.	A	T	.	.	MAF_INRAE=5.833
NC_035079.1	34999489	.	A	G	.	.	MAF_INRAE=49.367;MAF_USDA=24.118
NC_035079.1	34999506	.	G	C	.	.	MAF_INRAE=6.962;MAF_USDA=15.294
NC_035079.1	34999514	.	G	A	.	.	MAF_USDA=11.475
NC_035079.1	34999546	.	G	T	.	.	MAF_USDA=5.738
NC_035079.1	34999620	.	T	G	.	.	MAF_USDA=7.377
NC_035079.1	34999631	.	A	T	.	.	MAF_USDA=9.836
NC_035079.1	34999646	.	G	A	.	.	MAF_USDA=9.836
NC_035079.1	34999790	.	G	A	.	.	MAF_USDA=2.459
NC_035079.1	34999900	.	G	A	.	.	MAF_USDA=1.639
NC_035079.1	34999909	.	G	C	.	.	MAF_USDA=1.639
NC_035079.1	34999977	.	T	A	.	.	MAF_USDA=4.918
NC_035079.1	35000008	.	T	C	.	.	MAF_INRAE=4.167;MAF_USDA=11.176
NC_035079.1	35000077	.	C	T	.	.	MAF_INRAE=15.19;MAF_USDA=3.529
NC_035079.1	35000112	.	A	T	.	.	MAF_USDA=5.738
NC_035079.1	35000124	.	G	A	.	.	MAF_USDA=1.639
NC_035079.1	35000153	.	T	G	.	.	MAF_USDA=4.918
NC_035079.1	35000172	.	C	A	.	.	MAF_USDA=1.765
NC_035079.1	35000186	.	C	T	.	.	MAF_INRAE=4.167;MAF_USDA=12.941
NC_035079.1	35000393	.	G	C	.	.	MAF_INRAE=6.962;MAF_USDA=16.471
NC_035079.1	35000530	.	C	T	.	.	MAF_USDA=10.87
NC_035079.1	35000883	.	C	T	.	.	MAF_INRAE=39.873;MAF_USDA=6.557
NC_035079.1	35000937	.	G	A	.	.	MAF_USDA=14.118
NC_035079.1	35000938	.	A	C	.	.	MAF_INRAE=50.0;MAF_USDA=23.529
NC_035079.1	35001038	.	A	T	.	.	MAF_INRAE=49.367;MAF_USDA=23.529
NC_035079.1	35001054	.	A	C	.	.	MAF_INRAE=13.291;MAF_USDA=21.176
NC_035079.1	35001084	.	G	T	.	.	MAF_INRAE=15.19;MAF_USDA=17.647
NC_035079.1	35001103	.	C	T	.	.	MAF_INRAE=36.842;MAF_USDA=8.929
NC_035079.1	35001170	.	C	T	.	.	MAF_INRAE=12.658;MAF_USDA=21.765
NC_035079.1	35001262	.	G	A	.	.	MAF_INRAE=5.833
NC_035079.1	35001320	.	G	T	.	.	MAF_INRAE=12.658;MAF_USDA=14.706
NC_035079.1	35001341	.	C	A	.	.	MAF_USDA=22.941
NC_035079.1	35001445	.	A	T	.	.	MAF_INRAE=29.114;MAF_USDA=45.882
NC_035079.1	35001447	.	G	T	.	.	MAF_INRAE=24.167;MAF_USDA=35.294
NC_035079.1	35001509	.	A	C	.	.	MAF_INRAE=9.494;MAF_USDA=10.588
NC_035079.1	35001527	.	G	A	.	.	MAF_INRAE=6.962
NC_035079.1	35001548	.	T	A	.	.	MAF_INRAE=6.962;MAF_USDA=9.412
NC_035079.1	35001610	.	G	T	.	.	MAF_INRAE=39.241;MAF_USDA=4.098
NC_035079.1	35001615	.	C	G	.	.	MAF_INRAE=5.833
NC_035079.1	35001625	.	C	A	.	.	MAF_INRAE=12.658;MAF_USDA=20.588
NC_035079.1	35001670	.	C	T	.	.	MAF_USDA=2.459
NC_035079.1	35001677	.	A	T	.	.	MAF_USDA=5.738
NC_035079.1	35001692	.	C	G	.	.	MAF_USDA=1.639
NC_035079.1	35001830	.	T	G	.	.	MAF_INRAE=6.962;MAF_USDA=8.824
NC_035079.1	35001847	.	T	G	.	.	MAF_INRAE=5.833;MAF_USDA=2.083
NC_035079.1	35002164	.	T	G	.	.	MAF_USDA=2.459
NC_035079.1	35002183	.	C	G	.	.	MAF_INRAE=12.658;MAF_USDA=1.765
NC_035079.1	35002200	.	T	A	.	.	MAF_USDA=5.738
NC_035079.1	35002475	.	T	G	.	.	MAF_USDA=18.235
NC_035079.1	35002555	.	T	A	.	.	MAF_USDA=18.072
NC_035079.1	35002623	.	A	T	.	.	MAF_USDA=1.667
NC_035079.1	35002638	.	A	G	.	.	MAF_INRAE=15.19;MAF_USDA=2.976
NC_035079.1	35002676	.	A	T	.	.	MAF_INRAE=15.19;MAF_USDA=2.976
NC_035079.1	35002699	.	A	C	.	.	MAF_INRAE=12.658;MAF_USDA=21.429
NC_035079.1	35002740	.	G	T	.	.	MAF_INRAE=15.823;MAF_USDA=18.235
NC_035079.1	35002742	.	T	A	.	.	MAF_USDA=8.333
NC_035079.1	35002752	.	A	G	.	.	MAF_INRAE=12.658;MAF_USDA=20.238
NC_035079.1	35002803	.	T	A	.	.	MAF_INRAE=16.456;MAF_USDA=20.0
NC_035079.1	35002829	.	CTGGTATA	CTGGTATT	.	.	MAF_USDA=27.083
NC_035079.1	35002836	.	A	T	.	.	MAF_INRAE=12.025
NC_035079.1	35002845	.	C	A	.	.	MAF_USDA=7.059
NC_035079.1	35002850	.	A	C	.	.	MAF_INRAE=28.481;MAF_USDA=45.882
NC_035079.1	35002881	.	T	A	.	.	MAF_USDA=4.918
NC_035079.1	35002967	.	T	A	.	.	MAF_INRAE=15.19;MAF_USDA=2.941
NC_035079.1	35003039	.	C	G	.	.	MAF_INRAE=15.789;MAF_USDA=1.765
NC_035079.1	35003054	.	G	A	.	.	MAF_INRAE=3.333;MAF_USDA=2.083
NC_035079.1	35003074	.	G	A	.	.	MAF_USDA=14.881
NC_035079.1	35003153	.	C	T	.	.	MAF_INRAE=12.025;MAF_USDA=2.941
NC_035079.1	35003161	.	G	A	.	.	MAF_INRAE=43.671;MAF_USDA=48.824
NC_035079.1	35003165	.	C	T	.	.	MAF_INRAE=6.329
NC_035079.1	35003180	.	T	C	.	.	MAF_INRAE=6.329;MAF_USDA=9.412
NC_035079.1	35003182	.	C	G	.	.	MAF_INRAE=10.0;MAF_USDA=10.0
NC_035079.1	35003346	.	A	G	.	.	MAF_USDA=1.639
NC_035079.1	35003462	.	G	C	.	.	MAF_USDA=1.639
NC_035079.1	35003574	.	C	A	.	.	MAF_INRAE=3.797;MAF_USDA=4.237
NC_035079.1	35003803	.	C	A	.	.	MAF_INRAE=49.367;MAF_USDA=23.529
NC_035079.1	35003836	.	G	A	.	.	MAF_INRAE=9.494;MAF_USDA=10.0
NC_035079.1	35003881	.	C	A	.	.	MAF_INRAE=9.494;MAF_USDA=9.412
NC_035079.1	35003886	.	T	C	.	.	MAF_INRAE=12.658;MAF_USDA=21.176
NC_035079.1	35004082	.	C	A	.	.	MAF_USDA=8.333
NC_035079.1	35004084	.	A	C	.	.	MAF_INRAE=12.658;MAF_USDA=21.176
NC_035079.1	35004379	.	A	T	.	.	MAF_INRAE=5.063;MAF_USDA=7.647
NC_035079.1	35004412	.	C	A	.	.	MAF_INRAE=14.557;MAF_USDA=2.941
NC_035079.1	35004443	.	G	A	.	.	MAF_USDA=8.333
NC_035079.1	35004469	.	C	A	.	.	MAF_INRAE=6.962;MAF_USDA=8.824
NC_035079.1	35004514	.	A	G	.	.	MAF_USDA=4.098
NC_035079.1	35004530	.	A	T	.	.	MAF_INRAE=15.19;MAF_USDA=2.941
NC_035079.1	35004532	.	G	T	.	.	MAF_INRAE=16.667;MAF_USDA=2.941
NC_035079.1	35004533	.	T	C	.	.	MAF_INRAE=12.658;MAF_USDA=21.765
NC_035079.1	35004598	.	G	A	.	.	MAF_INRAE=5.833
NC_035079.1	35004601	.	C	G	.	.	MAF_USDA=13.529
NC_035079.1	35004698	.	C	T	.	.	MAF_INRAE=12.658;MAF_USDA=20.588
NC_035079.1	35004794	.	C	T	.	.	MAF_INRAE=12.658;MAF_USDA=21.176
NC_035079.1	35004937	.	C	A	.	.	MAF_INRAE=12.025;MAF_USDA=14.118
NC_035079.1	35005017	.	A	T	.	.	MAF_INRAE=49.167;MAF_USDA=22.917
NC_035079.1	35005059	.	C	T	.	.	MAF_USDA=13.529
NC_035079.1	35005073	.	T	G	.	.	MAF_INRAE=15.19;MAF_USDA=3.529
NC_035079.1	35005258	.	T	G	.	.	MAF_INRAE=15.19;MAF_USDA=2.941
NC_035079.1	35005322	.	C	T	.	.	MAF_INRAE=9.494;MAF_USDA=8.824
NC_035079.1	35005367	.	T	G	.	.	MAF_USDA=1.639
NC_035079.1	35005468	.	T	C	.	.	MAF_INRAE=16.456;MAF_USDA=19.412
NC_035079.1	35005478	.	T	A	.	.	MAF_INRAE=8.228;MAF_USDA=4.098
NC_035079.1	35005479	.	T	A	.	.	MAF_USDA=14.118
NC_035079.1	35005480	.	A	T	.	.	MAF_INRAE=5.063;MAF_USDA=8.235
NC_035079.1	35005501	.	G	T	.	.	MAF_INRAE=9.494;MAF_USDA=8.824
NC_035079.1	35005575	.	C	T	.	.	MAF_INRAE=6.962;MAF_USDA=9.412
NC_035079.1	35005721	.	T	C	.	.	MAF_USDA=5.738
NC_035079.1	35005796	.	C	A	.	.	MAF_USDA=4.098
NC_035079.1	35005835	.	C	G	.	.	MAF_USDA=1.639
NC_035079.1	35005842	.	C	A	.	.	MAF_USDA=1.639
NC_035079.1	35005883	.	T	G	.	.	MAF_USDA=7.377
NC_035079.1	35005884	.	A	G	.	.	MAF_INRAE=43.671;MAF_USDA=11.475
NC_035079.1	35005893	.	G	T	.	.	MAF_INRAE=11.392;MAF_USDA=24.706
NC_035079.1	35005926	.	A	T	.	.	MAF_INRAE=5.833;MAF_USDA=1.765
NC_035079.1	35005968	.	A	G	.	.	MAF_USDA=1.639
NC_035079.1	35005979	.	T	A	.	.	MAF_INRAE=5.0;MAF_USDA=1.176
NC_035079.1	35006033	.	A	C	.	.	MAF_USDA=1.639
NC_035079.1	35006059	.	T	A	.	.	MAF_INRAE=12.658;MAF_USDA=27.083
NC_035079.1	35006179	.	G	C	.	.	MAF_USDA=4.098
NC_035079.1	35006198	.	T	C	.	.	MAF_INRAE=12.658;MAF_USDA=20.0
NC_035079.1	35006235	.	A	T	.	.	MAF_INRAE=12.658;MAF_USDA=20.0
NC_035079.1	35006331	.	A	T	.	.	MAF_INRAE=3.333
NC_035079.1	35006423	.	G	A	.	.	MAF_INRAE=49.167;MAF_USDA=25.595
NC_035079.1	35006428	.	C	T	.	.	MAF_INRAE=17.5;MAF_USDA=6.522
NC_035079.1	35006480	.	G	A	.	.	MAF_USDA=8.696
NC_035079.1	35006509	.	A	T	.	.	MAF_USDA=1.639
NC_035079.1	35006515	.	G	A	.	.	MAF_INRAE=26.667;MAF_USDA=41.667
NC_035079.1	35006559	.	T	A	.	.	MAF_INRAE=26.667;MAF_USDA=42.262
NC_035079.1	35006574	.	C	A	.	.	MAF_USDA=10.714
NC_035079.1	35006578	.	G	T	.	.	MAF_INRAE=49.167;MAF_USDA=26.19
NC_035079.1	35006634	.	C	T	.	.	MAF_USDA=5.738
NC_035079.1	35006718	.	G	A	.	.	MAF_USDA=2.381
NC_035079.1	35006723	.	C	T	.	.	MAF_INRAE=15.833;MAF_USDA=16.071
NC_035079.1	35006778	.	G	T	.	.	MAF_USDA=10.714
NC_035079.1	35007080	.	C	A	.	.	MAF_INRAE=17.5;MAF_USDA=3.012
NC_035079.1	35007141	.	T	C	.	.	MAF_USDA=17.262
NC_035079.1	35007246	.	G	A	.	.	MAF_INRAE=15.833;MAF_USDA=27.059
NC_035079.1	35007293	.	G	T	.	.	MAF_INRAE=15.833;MAF_USDA=32.143
NC_035079.1	35007325	.	G	A	.	.	MAF_INRAE=19.167;MAF_USDA=30.0
NC_035079.1	35007338	.	T	A	.	.	MAF_INRAE=19.167;MAF_USDA=33.333
NC_035079.1	35007358	.	T	G	.	.	MAF_INRAE=3.333;MAF_USDA=34.706
NC_035079.1	35007396	.	G	T	.	.	MAF_USDA=1.639
NC_035079.1	35007408	.	G	A	.	.	MAF_INRAE=3.333;MAF_USDA=2.083
NC_035079.1	35007523	.	A	T	.	.	MAF_INRAE=19.167;MAF_USDA=41.667
NC_035079.1	35007525	.	A	C	.	.	MAF_INRAE=19.167;MAF_USDA=30.952
NC_035079.1	35007527	.	T	A	.	.	MAF_USDA=4.098
NC_035079.1	35007530	.	T	G	.	.	MAF_USDA=1.639
NC_035079.1	35007636	.	T	C	.	.	MAF_USDA=10.119
NC_035079.1	35007641	.	C	A	.	.	MAF_USDA=1.639
NC_035079.1	35007643	.	G	A	.	.	MAF_USDA=1.639
NC_035079.1	35007678	.	A	C	.	.	MAF_INRAE=6.667
NC_035079.1	35007725	.	C	G	.	.	MAF_INRAE=49.167;MAF_USDA=21.687
NC_035079.1	35007744	.	G	A	.	.	MAF_INRAE=6.667
NC_035079.1	35007817	.	A	G	.	.	MAF_INRAE=25.0;MAF_USDA=47.024
NC_035079.1	35007907	.	G	A	.	.	MAF_INRAE=4.167;MAF_USDA=12.963
NC_035079.1	35007950	.	T	C	.	.	MAF_INRAE=3.333;MAF_USDA=9.259
NC_035079.1	35007997	.	T	C	.	.	MAF_USDA=3.049
NC_035079.1	35010001	.	A	T	.	.	MAF_USDA=1.639
NC_035079.1	35010055	.	C	T	.	.	MAF_USDA=1.639
NC_035079.1	35010078	.	T	A	.	.	MAF_INRAE=15.833;MAF_USDA=16.667
NC_035079.1	35010196	.	G	A	.	.	MAF_USDA=4.098
NC_035079.1	35010255	.	T	C	.	.	MAF_INRAE=5.833;MAF_USDA=1.19
NC_035079.1	35010287	.	G	A	.	.	MAF_USDA=14.286
NC_035079.1	35010321	.	C	T	.	.	MAF_INRAE=14.167;MAF_USDA=1.786
NC_035079.1	35010347	.	C	A	.	.	MAF_INRAE=32.5;MAF_USDA=23.214
NC_035079.1	35010358	.	G	A	.	.	MAF_INRAE=32.5;MAF_USDA=22.619
NC_035079.1	35010406	.	G	A	.	.	MAF_INRAE=27.5;MAF_USDA=29.762
NC_035079.1	35010440	.	G	A	.	.	MAF_USDA=1.765
NC_035079.1	35010639	.	G	A	.	.	MAF_INRAE=43.038;MAF_USDA=13.115
NC_035079.1	35010707	.	G	T	.	.	MAF_USDA=2.459
NC_035079.1	35010849	.	C	T	.	.	MAF_INRAE=4.167;MAF_USDA=14.706
NC_035079.1	35010915	.	A	G	.	.	MAF_INRAE=26.582;MAF_USDA=25.595
NC_035079.1	35010916	.	G	A	.	.	MAF_INRAE=23.333;MAF_USDA=26.19
NC_035079.1	35010919	.	T	C	.	.	MAF_INRAE=23.333;MAF_USDA=26.19
NC_035079.1	35010950	.	A	C	.	.	MAF_INRAE=39.241;MAF_USDA=4.918
NC_035079.1	35011004	.	C	T	.	.	MAF_INRAE=25.949;MAF_USDA=26.471
NC_035079.1	35011032	.	C	T	.	.	MAF_INRAE=12.025;MAF_USDA=14.706
NC_035079.1	35011163	.	G	A	.	.	MAF_INRAE=20.886;MAF_USDA=47.647
NC_035079.1	35011194	.	G	T	.	.	MAF_USDA=1.667
NC_035079.1	35011201	.	C	A	.	.	MAF_USDA=4.167
NC_035079.1	35011212	.	T	G	.	.	MAF_USDA=1.695
NC_035079.1	35011518	.	G	A	.	.	MAF_INRAE=4.167
NC_035079.1	35011536	.	G	A	.	.	MAF_INRAE=3.333
NC_035079.1	35012131	.	C	T	.	.	MAF_INRAE=42.405;MAF_USDA=10.0
NC_035079.1	35012164	.	C	T	.	.	MAF_USDA=6.557
NC_035079.1	35012451	.	T	A	.	.	MAF_INRAE=3.333
NC_035079.1	35012557	.	T	C	.	.	MAF_INRAE=4.167;MAF_USDA=14.881
NC_035079.1	35012570	.	G	T	.	.	MAF_INRAE=12.658;MAF_USDA=15.294
NC_035079.1	35012579	.	C	A	.	.	MAF_USDA=2.459
NC_035079.1	35012581	.	G	T	.	.	MAF_USDA=4.167
NC_035079.1	35012615	.	G	T	.	.	MAF_INRAE=6.962;MAF_USDA=8.824
NC_035079.1	35012753	.	A	T	.	.	MAF_INRAE=4.167;MAF_USDA=14.706
NC_035079.1	35012754	.	T	A	.	.	MAF_INRAE=4.167;MAF_USDA=14.706
NC_035079.1	35012779	.	C	T	.	.	MAF_INRAE=15.19;MAF_USDA=2.353
NC_035079.1	35012854	.	A	G	.	.	MAF_INRAE=4.167;MAF_USDA=15.294
NC_035079.1	35012904	.	G	C	.	.	MAF_INRAE=27.215;MAF_USDA=25.882
NC_035079.1	35012907	.	G	A	.	.	MAF_INRAE=12.658;MAF_USDA=21.176
NC_035079.1	35012942	.	A	G	.	.	MAF_INRAE=27.215;MAF_USDA=24.706
NC_035079.1	35012945	.	C	T	.	.	MAF_INRAE=24.167;MAF_USDA=24.706
NC_035079.1	35012947	.	A	C	.	.	MAF_INRAE=24.167;MAF_USDA=25.294
NC_035079.1	35013115	.	T	C	.	.	MAF_INRAE=15.823;MAF_USDA=23.529
NC_035079.1	35013142	.	A	C	.	.	MAF_INRAE=4.167;MAF_USDA=14.706
NC_035079.1	35013149	.	A	G	.	.	MAF_USDA=4.918
NC_035079.1	35013246	.	G	A	.	.	MAF_INRAE=31.013;MAF_USDA=41.176
NC_035079.1	35013345	.	T	G	.	.	MAF_USDA=2.459
NC_035079.1	35013346	.	C	T	.	.	MAF_USDA=8.333
NC_035079.1	35013491	.	G	A	.	.	MAF_INRAE=30.38;MAF_USDA=44.118
NC_035079.1	35013495	.	A	G	.	.	MAF_USDA=2.459
NC_035079.1	35013641	.	T	A	.	.	MAF_USDA=8.333
NC_035079.1	35013682	.	C	T	.	.	MAF_INRAE=29.747;MAF_USDA=32.941
NC_035079.1	35013758	.	G	A	.	.	MAF_USDA=8.333
NC_035079.1	35013798	.	G	A	.	.	MAF_INRAE=6.962;MAF_USDA=1.176
NC_035079.1	35013808	.	A	G	.	.	MAF_USDA=1.639
NC_035079.1	35013821	.	G	A	.	.	MAF_USDA=10.417
NC_035079.1	35013857	.	C	T	.	.	MAF_INRAE=15.823;MAF_USDA=2.353
NC_035079.1	35013859	.	A	C	.	.	MAF_INRAE=5.063;MAF_USDA=9.412
NC_035079.1	35013889	.	T	A	.	.	MAF_USDA=8.235
NC_035079.1	35013932	.	T	A	.	.	MAF_USDA=2.353
NC_035079.1	35013944	.	A	G	.	.	MAF_USDA=7.377
NC_035079.1	35013993	.	T	G	.	.	MAF_USDA=7.377
NC_035079.1	35014001	.	C	A	.	.	MAF_USDA=1.765
NC_035079.1	35014010	.	G	T	.	.	MAF_USDA=2.459
NC_035079.1	35014183	.	A	G	.	.	MAF_USDA=8.333
NC_035079.1	35014446	.	A	G	.	.	MAF_INRAE=44.304;MAF_USDA=10.588
NC_035079.1	35014447	.	G	A	.	.	MAF_INRAE=45.0;MAF_USDA=10.588
NC_035079.1	35014548	.	A	T	.	.	MAF_INRAE=6.962;MAF_USDA=2.083
NC_035079.1	35014590	.	T	G	.	.	MAF_INRAE=4.167;MAF_USDA=19.412
NC_035079.1	35014624	.	G	A	.	.	MAF_USDA=10.417
NC_035079.1	35014625	.	G	T	.	.	MAF_USDA=10.417
NC_035079.1	35014710	.	A	T	.	.	MAF_USDA=1.639
NC_035079.1	35015010	.	T	A	.	.	MAF_INRAE=11.392;MAF_USDA=1.765
NC_035079.1	35015185	.	A	C	.	.	MAF_INRAE=4.167;MAF_USDA=18.824
NC_035079.1	35015297	.	C	T	.	.	MAF_INRAE=20.253;MAF_USDA=28.235
NC_035079.1	35015298	.	A	C	.	.	MAF_INRAE=5.063;MAF_USDA=13.529
NC_035079.1	35015369	.	A	G	.	.	MAF_USDA=1.639
NC_035079.1	35015402	.	G	A	.	.	MAF_USDA=1.639
NC_035079.1	35015514	.	A	T	.	.	MAF_INRAE=10.526;MAF_USDA=2.459
NC_035079.1	35015532	.	T	C	.	.	MAF_USDA=2.941
NC_035079.1	35015614	.	C	A	.	.	MAF_INRAE=3.333;MAF_USDA=18.235
NC_035079.1	35015640	.	G	A	.	.	MAF_INRAE=5.833
NC_035079.1	35015762	.	G	A	.	.	MAF_USDA=12.941
NC_035079.1	35015904	.	A	T	.	.	MAF_USDA=15.294
NC_035079.1	35015991	.	G	A	.	.	MAF_USDA=10.588
NC_035079.1	35016005	.	A	G	.	.	MAF_USDA=5.738
NC_035079.1	35016064	.	T	G	.	.	MAF_INRAE=12.658;MAF_USDA=2.353
NC_035079.1	35016100	.	C	G	.	.	MAF_INRAE=12.658;MAF_USDA=15.294
NC_035079.1	35016152	.	A	G	.	.	MAF_USDA=18.824
NC_035079.1	35016289	.	G	A	.	.	MAF_USDA=4.167
NC_035079.1	35016291	.	T	G	.	.	MAF_INRAE=15.19;MAF_USDA=2.353
NC_035079.1	35016385	.	A	G	.	.	MAF_INRAE=15.19;MAF_USDA=2.353
NC_035079.1	35016463	.	G	T	.	.	MAF_INRAE=12.658;MAF_USDA=14.706
NC_035079.1	35016483	.	C	T	.	.	MAF_INRAE=12.658;MAF_USDA=7.143
NC_035079.1	35016527	.	T	G	.	.	MAF_USDA=6.25
NC_035079.1	35016563	.	T	A	.	.	MAF_USDA=4.167
NC_035079.1	35016566	.	G	A	.	.	MAF_USDA=5.294
NC_035079.1	35016590	.	A	G	.	.	MAF_USDA=7.059
NC_035079.1	35016605	.	G	T	.	.	MAF_USDA=3.529
NC_035079.1	35016625	.	T	A	.	.	MAF_USDA=3.279
NC_035079.1	35016643	.	C	T	.	.	MAF_USDA=4.167
NC_035079.1	35016753	.	G	A	.	.	MAF_INRAE=5.063;MAF_USDA=8.235
NC_035079.1	35016772	.	G	A	.	.	MAF_USDA=1.639
NC_035079.1	35016801	.	G	T	.	.	MAF_INRAE=12.658;MAF_USDA=14.706
NC_035079.1	35016802	.	C	T	.	.	MAF_USDA=3.279
NC_035079.1	35016808	.	G	A	.	.	MAF_USDA=3.529
NC_035079.1	35016813	.	T	G	.	.	MAF_INRAE=5.833
NC_035079.1	35016832	.	T	A	.	.	MAF_INRAE=24.684;MAF_USDA=21.176
NC_035079.1	35016929	.	A	T	.	.	MAF_USDA=5.882
NC_035079.1	35016972	.	A	T	.	.	MAF_INRAE=5.833;MAF_USDA=1.176
NC_035079.1	35016996	.	C	T	.	.	MAF_USDA=6.471
NC_035079.1	35016997	.	G	A	.	.	MAF_USDA=4.918
NC_035079.1	35017010	.	C	T	.	.	MAF_USDA=4.918
NC_035079.1	35017029	.	C	T	.	.	MAF_USDA=1.639
NC_035079.1	35017035	.	T	G	.	.	MAF_INRAE=23.418;MAF_USDA=34.118
NC_035079.1	35017090	.	A	C	.	.	MAF_USDA=5.738
NC_035079.1	35017243	.	C	T	.	.	MAF_INRAE=5.833;MAF_USDA=11.765
NC_035079.1	35017349	.	C	G	.	.	MAF_USDA=4.118
NC_035079.1	35017448	.	T	C	.	.	MAF_USDA=8.333
NC_035079.1	35017498	.	G	C	.	.	MAF_INRAE=5.833;MAF_USDA=4.706
NC_035079.1	35017532	.	A	G	.	.	MAF_INRAE=38.333
NC_035079.1	35017582	.	C	T	.	.	MAF_INRAE=5.696;MAF_USDA=19.277
NC_035079.1	35017650	.	T	A	.	.	MAF_USDA=4.217
NC_035079.1	35017659	.	G	A	.	.	MAF_INRAE=2.5
NC_035079.1	35017664	.	A	G	.	.	MAF_INRAE=1.667
NC_035079.1	35017683	.	T	A	.	.	MAF_USDA=8.333
NC_035079.1	35017808	.	A	C	.	.	MAF_INRAE=20.0
NC_035079.1	35017837	.	A	T	.	.	MAF_USDA=8.333
NC_035079.1	35017992	.	T	G	.	.	MAF_USDA=4.118
NC_035079.1	35018015	.	C	T	.	.	MAF_USDA=7.647
NC_035079.1	35018021	.	A	T	.	.	MAF_INRAE=3.797;MAF_USDA=2.459
NC_035079.1	35018054	.	A	T	.	.	MAF_INRAE=40.506;MAF_USDA=36.471
NC_035079.1	35018075	.	A	G	.	.	MAF_USDA=8.333
NC_035079.1	35018201	.	T	G	.	.	MAF_INRAE=39.241;MAF_USDA=4.918
NC_035079.1	35018202	.	T	A	.	.	MAF_INRAE=5.833;MAF_USDA=7.647
NC_035079.1	35018203	.	A	T	.	.	MAF_USDA=4.918
NC_035079.1	35018228	.	G	A	.	.	MAF_USDA=4.706
NC_035079.1	35018252	.	A	G	.	.	MAF_INRAE=12.658;MAF_USDA=15.882
NC_035079.1	35018293	.	A	C	.	.	MAF_USDA=8.333
NC_035079.1	35018306	.	A	G	.	.	MAF_USDA=6.557
NC_035079.1	35018308	.	G	T	.	.	MAF_USDA=1.639
NC_035079.1	35018363	.	C	A	.	.	MAF_USDA=9.412
NC_035079.1	35018487	.	A	C	.	.	MAF_INRAE=22.152;MAF_USDA=1.765
NC_035079.1	35018527	.	G	A	.	.	MAF_USDA=7.377
NC_035079.1	35018529	.	A	T	.	.	MAF_USDA=6.557
NC_035079.1	35018530	.	G	C	.	.	MAF_USDA=11.765
NC_035079.1	35018537	.	G	T	.	.	MAF_USDA=1.639
NC_035079.1	35018542	.	G	A	.	.	MAF_USDA=8.824
NC_035079.1	35018543	.	G	T	.	.	MAF_USDA=4.118
NC_035079.1	35018610	.	G	T	.	.	MAF_USDA=7.377
NC_035079.1	35018616	.	T	C	.	.	MAF_USDA=7.377
NC_035079.1	35018617	.	G	A	.	.	MAF_USDA=11.765
NC_035079.1	35018622	.	G	A	.	.	MAF_USDA=5.738
NC_035079.1	35018630	.	C	T	.	.	MAF_USDA=4.118
NC_035079.1	35018639	.	G	A	.	.	MAF_USDA=2.941
NC_035079.1	35018645	.	C	A	.	.	MAF_USDA=1.639
NC_035079.1	35018700	.	T	G	.	.	MAF_USDA=6.557
NC_035079.1	35018712	.	A	G	.	.	MAF_USDA=8.197
NC_035079.1	35018774	.	C	T	.	.	MAF_USDA=6.557
NC_035079.1	35018787	.	C	T	.	.	MAF_USDA=3.279
NC_035079.1	35018844	.	G	T	.	.	MAF_USDA=5.738
NC_035079.1	35018900	.	T	C	.	.	MAF_INRAE=44.937;MAF_USDA=40.588
NC_035079.1	35018912	.	C	T	.	.	MAF_USDA=4.918
NC_035079.1	35018913	.	G	T	.	.	MAF_INRAE=8.228;MAF_USDA=23.529
NC_035079.1	35018930	.	A	C	.	.	MAF_USDA=5.738
NC_035079.1	35019006	.	C	T	.	.	MAF_USDA=2.459
NC_035079.1	35019028	.	T	A	.	.	MAF_USDA=5.738
NC_035079.1	35019041	.	G	T	.	.	MAF_USDA=7.377
NC_035079.1	35019127	.	C	T	.	.	MAF_USDA=8.197
NC_035079.1	35019145	.	G	A	.	.	MAF_USDA=4.167
NC_035079.1	35019153	.	A	G	.	.	MAF_INRAE=5.833;MAF_USDA=4.098
NC_035079.1	35019189	.	T	A	.	.	MAF_USDA=3.529
NC_035079.1	35019197	.	G	T	.	.	MAF_USDA=1.639
NC_035079.1	35019238	.	A	C	.	.	MAF_USDA=4.918
NC_035079.1	35019360	.	G	A	.	.	MAF_USDA=2.941
NC_035079.1	35019381	.	G	C	.	.	MAF_INRAE=5.063;MAF_USDA=7.647
NC_035079.1	35019382	.	T	C	.	.	MAF_INRAE=3.333;MAF_USDA=7.059
NC_035079.1	35019416	.	G	A	.	.	MAF_USDA=6.557
NC_035079.1	35019417	.	C	T	.	.	MAF_USDA=5.738
NC_035079.1	35019441	.	T	G	.	.	MAF_USDA=6.557
NC_035079.1	35019543	.	G	A	.	.	MAF_INRAE=9.494;MAF_USDA=4.167
NC_035079.1	35019570	.	T	C	.	.	MAF_INRAE=12.658;MAF_USDA=14.583
NC_035079.1	35019581	.	A	T	.	.	MAF_USDA=5.294
NC_035079.1	35019590	.	C	T	.	.	MAF_USDA=7.377
NC_035079.1	35019601	.	A	T	.	.	MAF_USDA=2.941
NC_035079.1	35019625	.	A	G	.	.	MAF_USDA=2.459
NC_035079.1	35019649	.	C	T	.	.	MAF_USDA=7.377
NC_035079.1	35019661	.	T	G	.	.	MAF_USDA=1.639
NC_035079.1	35019732	.	T	C	.	.	MAF_INRAE=5.833
NC_035079.1	35019741	.	C	T	.	.	MAF_USDA=4.918
NC_035079.1	35019783	.	G	T	.	.	MAF_USDA=6.557
NC_035079.1	35019790	.	G	A	.	.	MAF_USDA=6.557
NC_035079.1	35019805	.	C	A	.	.	MAF_USDA=8.333
NC_035079.1	35019829	.	T	A	.	.	MAF_USDA=5.738
NC_035079.1	35019907	.	C	A	.	.	MAF_INRAE=2.632
NC_035079.1	35019925	.	C	T	.	.	MAF_USDA=6.557
NC_035079.1	35019988	.	C	A	.	.	MAF_INRAE=4.167;MAF_USDA=11.176
NC_035079.1	35020022	.	T	G	.	.	MAF_USDA=7.377
NC_035079.1	35020032	.	T	C	.	.	MAF_INRAE=45.0;MAF_USDA=11.475
NC_035079.1	35020034	.	T	A	.	.	MAF_USDA=2.459
NC_035079.1	35020064	.	C	T	.	.	MAF_INRAE=22.152;MAF_USDA=3.529
NC_035079.1	35020065	.	G	A	.	.	MAF_USDA=1.639
NC_035079.1	35020075	.	T	G	.	.	MAF_USDA=1.639
NC_035079.1	35020086	.	T	A	.	.	MAF_USDA=1.639
NC_035079.1	35020160	.	C	T	.	.	MAF_USDA=8.333
NC_035079.1	35020175	.	G	A	.	.	MAF_USDA=6.557
NC_035079.1	35020273	.	A	G	.	.	MAF_USDA=7.377
NC_035079.1	35020280	.	T	C	.	.	MAF_INRAE=20.833;MAF_USDA=1.765
NC_035079.1	35020304	.	G	A	.	.	MAF_USDA=10.588
NC_035079.1	35020327	.	C	G	.	.	MAF_USDA=10.0
NC_035079.1	35020446	.	A	G	.	.	MAF_INRAE=34.177;MAF_USDA=17.059
NC_035079.1	35020482	.	C	T	.	.	MAF_USDA=1.639
NC_035079.1	35020502	.	A	T	.	.	MAF_USDA=1.639
NC_035079.1	35020561	.	G	A	.	.	MAF_INRAE=43.038;MAF_USDA=13.115
NC_035079.1	35020617	.	C	T	.	.	MAF_INRAE=12.658
NC_035079.1	35020674	.	A	G	.	.	MAF_USDA=4.706
NC_035079.1	35020707	.	G	A	.	.	MAF_USDA=2.941
NC_035079.1	35020709	.	A	T	.	.	MAF_INRAE=9.494;MAF_USDA=4.167
NC_035079.1	35020715	.	A	C	.	.	MAF_USDA=9.412
NC_035079.1	35020797	.	C	T	.	.	MAF_INRAE=5.833
NC_035079.1	35020805	.	T	C	.	.	MAF_USDA=9.412
NC_035079.1	35020806	.	T	G	.	.	MAF_USDA=9.412
NC_035079.1	35020843	.	C	A	.	.	MAF_USDA=4.706
NC_035079.1	35020901	.	T	C	.	.	MAF_USDA=2.5
NC_035079.1	35020918	.	G	A	.	.	MAF_INRAE=15.789;MAF_USDA=2.083
NC_035079.1	35020919	.	T	G	.	.	MAF_USDA=2.083
NC_035079.1	35021002	.	T	C	.	.	MAF_USDA=1.639
NC_035079.1	35021036	.	G	A	.	.	MAF_USDA=4.118
NC_035079.1	35021052	.	G	C	.	.	MAF_INRAE=8.861
NC_035079.1	35021133	.	C	A	.	.	MAF_USDA=13.529
NC_035079.1	35021159	.	C	T	.	.	MAF_USDA=6.557
NC_035079.1	35021195	.	A	C	.	.	MAF_USDA=8.824
NC_035079.1	35021203	.	T	G	.	.	MAF_USDA=1.639
NC_035079.1	35021226	.	G	A	.	.	MAF_INRAE=15.789;MAF_USDA=1.176
NC_035079.1	35021316	.	C	T	.	.	MAF_USDA=2.459
NC_035079.1	35021374	.	C	A	.	.	MAF_INRAE=43.038;MAF_USDA=11.475
NC_035079.1	35021406	.	C	T	.	.	MAF_INRAE=34.81;MAF_USDA=17.647
NC_035079.1	35021428	.	C	T	.	.	MAF_INRAE=12.658;MAF_USDA=14.706
NC_035079.1	35021514	.	C	A	.	.	MAF_USDA=8.824
NC_035079.1	35021545	.	C	T	.	.	MAF_INRAE=12.658;MAF_USDA=15.882
NC_035079.1	35021550	.	A	C	.	.	MAF_USDA=8.235
NC_035079.1	35021644	.	C	G	.	.	MAF_INRAE=5.833;MAF_USDA=3.529
NC_035079.1	35021678	.	A	T	.	.	MAF_INRAE=3.797
NC_035079.1	35021683	.	C	T	.	.	MAF_USDA=14.706
NC_035079.1	35021822	.	G	T	.	.	MAF_USDA=8.235
NC_035079.1	35021853	.	C	T	.	.	MAF_USDA=5.738
NC_035079.1	35021857	.	G	A	.	.	MAF_USDA=5.738
NC_035079.1	35021956	.	A	C	.	.	MAF_USDA=5.294
NC_035079.1	35021964	.	C	T	.	.	MAF_INRAE=43.038;MAF_USDA=11.475
NC_035079.1	35022016	.	C	T	.	.	MAF_USDA=8.333
NC_035079.1	35022017	.	G	A	.	.	MAF_USDA=8.333
NC_035079.1	35022096	.	C	A	.	.	MAF_USDA=8.235
NC_035079.1	35022097	.	A	C	.	.	MAF_USDA=8.235
NC_035079.1	35022207	.	C	T	.	.	MAF_USDA=12.048
NC_035079.1	35022228	.	G	A	.	.	MAF_USDA=20.833
NC_035079.1	35022263	.	G	A	.	.	MAF_USDA=10.87
NC_035079.1	35022768	.	C	T	.	.	MAF_USDA=4.167
NC_035079.1	35022809	.	G	C	.	.	MAF_USDA=4.762
NC_035079.1	35022813	.	G	A	.	.	MAF_USDA=4.167
NC_035079.1	35022821	.	C	T	.	.	MAF_INRAE=5.263;MAF_USDA=14.881
NC_035079.1	35022836	.	T	G	.	.	MAF_USDA=12.353
NC_035079.1	35022865	.	AACACACG	AACACACA	.	.	MAF_USDA=10.417
NC_035079.1	35022917	.	G	A	.	.	MAF_USDA=29.762
NC_035079.1	35022958	.	T	C	.	.	MAF_USDA=6.667
NC_035079.1	35022981	.	A	C	.	.	MAF_USDA=8.235
NC_035079.1	35023021	.	C	T	.	.	MAF_INRAE=12.025
NC_035079.1	35023056	.	G	A	.	.	MAF_USDA=14.881
NC_035079.1	35023093	.	C	A	.	.	MAF_USDA=3.529
NC_035079.1	35023113	.	C	A	.	.	MAF_USDA=11.765
NC_035079.1	35023117	.	C	A	.	.	MAF_INRAE=43.333;MAF_USDA=14.118
NC_035079.1	35023119	.	C	G	.	.	MAF_USDA=1.639
NC_035079.1	35023144	.	C	A	.	.	MAF_USDA=7.059
NC_035079.1	35023145	.	G	A	.	.	MAF_INRAE=12.658
NC_035079.1	35023201	.	T	C	.	.	MAF_USDA=6.557
NC_035079.1	35023205	.	A	T	.	.	MAF_USDA=6.667
NC_035079.1	35023233	.	C	G	.	.	MAF_USDA=6.557
NC_035079.1	35023270	.	T	C	.	.	MAF_USDA=6.557
NC_035079.1	35023299	.	G	T	.	.	MAF_USDA=10.0
NC_035079.1	35023421	.	C	A	.	.	MAF_USDA=6.557
NC_035079.1	35023448	.	G	A	.	.	MAF_USDA=8.197
NC_035079.1	35023470	.	T	C	.	.	MAF_USDA=6.557
NC_035079.1	35023506	.	G	T	.	.	MAF_INRAE=44.937;MAF_USDA=36.471
NC_035079.1	35023555	.	G	T	.	.	MAF_USDA=4.098
NC_035079.1	35023593	.	G	A	.	.	MAF_INRAE=12.658;MAF_USDA=15.882
NC_035079.1	35023740	.	G	T	.	.	MAF_USDA=5.738
NC_035079.1	35023772	.	C	A	.	.	MAF_INRAE=5.833;MAF_USDA=4.118
NC_035079.1	35023775	.	G	T	.	.	MAF_USDA=4.918
NC_035079.1	35023795	.	C	A	.	.	MAF_USDA=13.115
NC_035079.1	35023819	.	T	A	.	.	MAF_USDA=4.118
NC_035079.1	35023835	.	T	A	.	.	MAF_USDA=8.333
NC_035079.1	35023845	.	G	A	.	.	MAF_INRAE=5.833
NC_035079.1	35023912	.	A	G	.	.	MAF_USDA=5.294
NC_035079.1	35023947	.	C	A	.	.	MAF_INRAE=43.038;MAF_USDA=12.295
NC_035079.1	35025462	.	G	T	.	.	MAF_USDA=7.377
NC_035079.1	35025463	.	C	A	.	.	MAF_USDA=13.115
NC_035079.1	35025465	.	A	G	.	.	MAF_USDA=13.934
NC_035079.1	35025514	.	G	T	.	.	MAF_USDA=4.098
NC_035079.1	35025517	.	A	G	.	.	MAF_USDA=6.557
NC_035079.1	35025629	.	T	C	.	.	MAF_USDA=8.333
NC_035079.1	35025632	.	G	T	.	.	MAF_USDA=1.639
NC_035079.1	35025674	.	T	G	.	.	MAF_USDA=3.279
NC_035079.1	35025774	.	C	A	.	.	MAF_USDA=4.918
NC_035079.1	35025854	.	C	T	.	.	MAF_USDA=4.118
NC_035079.1	35025859	.	T	C	.	.	MAF_INRAE=4.167;MAF_USDA=15.294
NC_035079.1	35025894	.	A	G	.	.	MAF_USDA=1.639
NC_035079.1	35025955	.	C	T	.	.	MAF_USDA=1.639
NC_035079.1	35025977	.	G	C	.	.	MAF_USDA=8.333
NC_035079.1	35026030	.	C	A	.	.	MAF_USDA=14.754
NC_035079.1	35026185	.	A	T	.	.	MAF_USDA=8.333
NC_035079.1	35026202	.	C	A	.	.	MAF_USDA=4.918
NC_035079.1	35026249	.	A	G	.	.	MAF_USDA=1.639
NC_035079.1	35026302	.	A	G	.	.	MAF_USDA=5.738
NC_035079.1	35026330	.	A	C	.	.	MAF_USDA=2.083
NC_035079.1	35026365	.	T	C	.	.	MAF_INRAE=22.152;MAF_USDA=1.765
NC_035079.1	35026451	.	A	C	.	.	MAF_USDA=8.197
NC_035079.1	35026481	.	T	C	.	.	MAF_INRAE=12.658
NC_035079.1	35026482	.	G	T	.	.	MAF_INRAE=20.833;MAF_USDA=1.765
NC_035079.1	35026495	.	G	A	.	.	MAF_USDA=2.459
NC_035079.1	35026599	.	T	C	.	.	MAF_INRAE=5.833;MAF_USDA=1.176
NC_035079.1	35026848	.	C	T	.	.	MAF_USDA=6.557
NC_035079.1	35026860	.	T	C	.	.	MAF_USDA=8.333
NC_035079.1	35026988	.	C	T	.	.	MAF_USDA=5.738
NC_035079.1	35027136	.	G	C	.	.	MAF_USDA=4.098
NC_035079.1	35027249	.	G	A	.	.	MAF_USDA=8.333
NC_035079.1	35027299	.	A	T	.	.	MAF_USDA=7.377
NC_035079.1	35027318	.	T	A	.	.	MAF_USDA=7.377
NC_035079.1	35027322	.	A	T	.	.	MAF_USDA=13.115
NC_035079.1	35027359	.	C	A	.	.	MAF_USDA=7.377
NC_035079.1	35027393	.	C	T	.	.	MAF_USDA=13.115
NC_035079.1	35027429	.	A	C	.	.	MAF_USDA=5.833
NC_035079.1	35027548	.	G	C	.	.	MAF_INRAE=10.526
NC_035079.1	35027603	.	C	T	.	.	MAF_USDA=6.557
NC_035079.1	35027613	.	A	G	.	.	MAF_USDA=1.639
NC_035079.1	35027695	.	C	A	.	.	MAF_USDA=4.098
NC_035079.1	35027709	.	T	C	.	.	MAF_INRAE=5.833
NC_035079.1	35027735	.	C	T	.	.	MAF_USDA=5.738
NC_035079.1	35027744	.	G	T	.	.	MAF_USDA=6.557
NC_035079.1	35027838	.	A	T	.	.	MAF_USDA=1.639
NC_035079.1	35027840	.	G	A	.	.	MAF_INRAE=12.658
NC_035079.1	35027868	.	A	C	.	.	MAF_USDA=5.738
NC_035079.1	35027898	.	C	T	.	.	MAF_USDA=6.557
NC_035079.1	35027982	.	G	T	.	.	MAF_USDA=6.557
NC_035079.1	35028007	.	C	A	.	.	MAF_USDA=8.333
NC_035079.1	35028152	.	C	A	.	.	MAF_USDA=6.557
NC_035079.1	35028157	.	A	T	.	.	MAF_INRAE=34.81;MAF_USDA=18.235
NC_035079.1	35028163	.	A	T	.	.	MAF_USDA=15.882
NC_035079.1	35028175	.	G	T	.	.	MAF_USDA=6.557
NC_035079.1	35028287	.	C	G	.	.	MAF_USDA=17.647
NC_035079.1	35028358	.	A	G	.	.	MAF_USDA=3.279
NC_035079.1	35028437	.	A	T	.	.	MAF_USDA=3.279
NC_035079.1	35028449	.	T	C	.	.	MAF_USDA=7.377
NC_035079.1	35028522	.	T	G	.	.	MAF_USDA=5.738
NC_035079.1	35028543	.	G	T	.	.	MAF_USDA=4.918
NC_035079.1	35028575	.	G	A	.	.	MAF_USDA=6.667
NC_035079.1	35028590	.	C	T	.	.	MAF_USDA=12.5
NC_035079.1	35028707	.	G	A	.	.	MAF_INRAE=22.152
NC_035079.1	35028832	.	C	A	.	.	MAF_INRAE=21.519;MAF_USDA=4.167
NC_035079.1	35028943	.	C	T	.	.	MAF_INRAE=5.833
NC_035079.1	35029035	.	G	T	.	.	MAF_USDA=5.738
NC_035079.1	35029058	.	C	A	.	.	MAF_INRAE=5.833;MAF_USDA=1.176
NC_035079.1	35029077	.	C	T	.	.	MAF_INRAE=5.833
NC_035079.1	35029090	.	G	T	.	.	MAF_INRAE=3.797;MAF_USDA=4.098
NC_035079.1	35029127	.	C	A	.	.	MAF_USDA=13.115
NC_035079.1	35029193	.	C	T	.	.	MAF_INRAE=15.789;MAF_USDA=6.25
NC_035079.1	35029217	.	C	A	.	.	MAF_INRAE=18.354;MAF_USDA=20.588
NC_035079.1	35029326	.	C	A	.	.	MAF_USDA=1.639
NC_035079.1	35029337	.	G	A	.	.	MAF_USDA=5.738
NC_035079.1	35029382	.	T	A	.	.	MAF_USDA=12.295
NC_035079.1	35029532	.	T	C	.	.	MAF_USDA=21.311
NC_035079.1	35029535	.	G	A	.	.	MAF_USDA=4.918
NC_035079.1	35029741	.	A	T	.	.	MAF_USDA=20.492
NC_035079.1	35029807	.	A	G	.	.	MAF_USDA=8.197
NC_035079.1	35029816	.	G	C	.	.	MAF_USDA=4.918
NC_035079.1	35030009	.	A	G	.	.	MAF_INRAE=5.833
NC_035079.1	35030015	.	T	A	.	.	MAF_USDA=8.333
NC_035079.1	35030097	.	G	T	.	.	MAF_INRAE=8.228;MAF_USDA=25.294
NC_035079.1	35030106	.	A	G	.	.	MAF_USDA=17.213
NC_035079.1	35030124	.	A	G	.	.	MAF_INRAE=5.063;MAF_USDA=20.833
NC_035079.1	35030148	.	G	A	.	.	MAF_USDA=4.098
NC_035079.1	35030156	.	T	A	.	.	MAF_INRAE=42.405;MAF_USDA=12.295
NC_035079.1	35030214	.	T	C	.	.	MAF_INRAE=12.025;MAF_USDA=14.706
NC_035079.1	35030281	.	A	C	.	.	MAF_USDA=1.639
NC_035079.1	35030303	.	A	T	.	.	MAF_INRAE=26.582;MAF_USDA=10.588
NC_035079.1	35030334	.	G	T,A	.	.	MAF_INRAE=5.833;MAF_USDA=13.115
NC_035079.1	35030341	.	A	G	.	.	MAF_USDA=7.377
NC_035079.1	35030343	.	C	T	.	.	MAF_INRAE=5.833
NC_035079.1	35030344	.	C	T	.	.	MAF_INRAE=5.833
NC_035079.1	35030368	.	C	T	.	.	MAF_USDA=19.672
NC_035079.1	35030400	.	A	T	.	.	MAF_INRAE=5.696;MAF_USDA=5.294
NC_035079.1	35030414	.	G	A	.	.	MAF_INRAE=9.494;MAF_USDA=4.167
NC_035079.1	35030420	.	G	C	.	.	MAF_INRAE=5.833
NC_035079.1	35030468	.	A	G	.	.	MAF_USDA=4.918
NC_035079.1	35030498	.	C	T	.	.	MAF_INRAE=5.696;MAF_USDA=4.706
NC_035079.1	35030567	.	A	T	.	.	MAF_INRAE=5.696;MAF_USDA=4.706
NC_035079.1	35030684	.	G	T	.	.	MAF_USDA=8.333
NC_035079.1	35030720	.	T	C	.	.	MAF_USDA=1.639
NC_035079.1	35030737	.	T	C	.	.	MAF_USDA=1.639
NC_035079.1	35030814	.	C	A	.	.	MAF_INRAE=5.696;MAF_USDA=19.412
NC_035079.1	35030824	.	C	A	.	.	MAF_USDA=7.377
NC_035079.1	35030891	.	C	T	.	.	MAF_INRAE=5.063;MAF_USDA=15.294
NC_035079.1	35030933	.	A	T	.	.	MAF_USDA=1.639
NC_035079.1	35030943	.	G	T	.	.	MAF_USDA=1.639
NC_035079.1	35030946	.	A	C	.	.	MAF_USDA=1.639
NC_035079.1	35030977	.	A	G	.	.	MAF_USDA=12.295
NC_035079.1	35030986	.	A	T	.	.	MAF_USDA=12.295
NC_035079.1	35031037	.	C	T	.	.	MAF_USDA=4.167
NC_035079.1	35031072	.	T	A	.	.	MAF_INRAE=22.152;MAF_USDA=1.765
NC_035079.1	35031078	.	C	A	.	.	MAF_USDA=5.738
NC_035079.1	35031079	.	A	T	.	.	MAF_USDA=7.377
NC_035079.1	35031089	.	C	T	.	.	MAF_USDA=18.235
NC_035079.1	35031153	.	T	C	.	.	MAF_INRAE=8.861;MAF_USDA=17.059
NC_035079.1	35031157	.	C	A	.	.	MAF_USDA=4.167
NC_035079.1	35031166	.	T	G	.	.	MAF_USDA=4.918
NC_035079.1	35031230	.	T	C	.	.	MAF_USDA=1.639
NC_035079.1	35031250	.	G	A	.	.	MAF_INRAE=12.658
NC_035079.1	35031256	.	C	T	.	.	MAF_USDA=12.295
NC_035079.1	35031381	.	T	G	.	.	MAF_USDA=13.115
NC_035079.1	35031446	.	A	G	.	.	MAF_USDA=11.176
NC_035079.1	35031452	.	G	A	.	.	MAF_USDA=6.557
NC_035079.1	35031518	.	G	A	.	.	MAF_USDA=1.639
NC_035079.1	35031546	.	T	C	.	.	MAF_USDA=12.295
NC_035079.1	35031547	.	G	A	.	.	MAF_USDA=5.738
NC_035079.1	35031576	.	T	G	.	.	MAF_USDA=13.115
NC_035079.1	35031623	.	A	C	.	.	MAF_USDA=13.934
NC_035079.1	35031657	.	A	G	.	.	MAF_INRAE=4.167;MAF_USDA=12.353
NC_035079.1	35031690	.	T	A	.	.	MAF_INRAE=13.924;MAF_USDA=19.412
NC_035079.1	35031707	.	A	G	.	.	MAF_INRAE=13.291;MAF_USDA=19.412
NC_035079.1	35031735	.	A	C	.	.	MAF_INRAE=13.291;MAF_USDA=28.824
NC_035079.1	35031871	.	C	A	.	.	MAF_USDA=5.738
NC_035079.1	35032096	.	A	T	.	.	MAF_USDA=4.167
NC_035079.1	35032099	.	A	G	.	.	MAF_USDA=6.557
NC_035079.1	35032114	.	C	A	.	.	MAF_INRAE=39.241;MAF_USDA=9.836
NC_035079.1	35032133	.	A	T	.	.	MAF_USDA=5.738
NC_035079.1	35032134	.	C	T	.	.	MAF_USDA=5.738
NC_035079.1	35032168	.	T	A	.	.	MAF_USDA=12.295
NC_035079.1	35032216	.	T	G	.	.	MAF_USDA=8.197
NC_035079.1	35032232	.	C	T	.	.	MAF_USDA=2.459
NC_035079.1	35032270	.	G	A	.	.	MAF_INRAE=3.797
NC_035079.1	35032689	.	T	G	.	.	MAF_USDA=1.639
NC_035079.1	35032824	.	T	G	.	.	MAF_USDA=1.639
NC_035079.1	35032871	.	T	G	.	.	MAF_INRAE=10.127;MAF_USDA=11.31
NC_035079.1	35032881	.	C	T	.	.	MAF_USDA=6.557
NC_035079.1	35032889	.	C	A	.	.	MAF_INRAE=5.063;MAF_USDA=11.176
NC_035079.1	35032926	.	C	T	.	.	MAF_USDA=1.639
NC_035079.1	35032934	.	C	A	.	.	MAF_INRAE=21.519;MAF_USDA=41.765
NC_035079.1	35033073	.	G	A	.	.	MAF_INRAE=3.333
NC_035079.1	35033099	.	C	A	.	.	MAF_INRAE=25.949;MAF_USDA=37.059
NC_035079.1	35033131	.	C	T	.	.	MAF_INRAE=39.241;MAF_USDA=4.918
NC_035079.1	35033160	.	G	A	.	.	MAF_USDA=8.197
NC_035079.1	35033283	.	G	T	.	.	MAF_INRAE=25.316;MAF_USDA=18.235
NC_035079.1	35033286	.	T	C	.	.	MAF_INRAE=25.0;MAF_USDA=17.647
NC_035079.1	35033346	.	G	T	.	.	MAF_INRAE=5.833;MAF_USDA=1.639
NC_035079.1	35033355	.	C	T	.	.	MAF_INRAE=47.468;MAF_USDA=21.176
NC_035079.1	35033384	.	A	G	.	.	MAF_INRAE=48.734;MAF_USDA=20.0
NC_035079.1	35033398	.	A	T	.	.	MAF_INRAE=24.684;MAF_USDA=18.235
NC_035079.1	35033466	.	C	A	.	.	MAF_USDA=5.738
NC_035079.1	35033703	.	T	C	.	.	MAF_INRAE=25.949;MAF_USDA=39.412
NC_035079.1	35033739	.	G	A	.	.	MAF_USDA=11.176
NC_035079.1	35033874	.	C	A	.	.	MAF_INRAE=20.886;MAF_USDA=45.294
NC_035079.1	35033924	.	T	A	.	.	MAF_USDA=5.738
NC_035079.1	35034030	.	G	A	.	.	MAF_INRAE=11.392;MAF_USDA=14.706
NC_035079.1	35034058	.	C	T	.	.	MAF_USDA=1.639
NC_035079.1	35034094	.	T	G	.	.	MAF_USDA=4.098
NC_035079.1	35034310	.	G	T	.	.	MAF_USDA=7.059
NC_035079.1	35034329	.	T	C	.	.	MAF_USDA=5.738
NC_035079.1	35034393	.	A	T	.	.	MAF_USDA=4.918
NC_035079.1	35034469	.	A	C	.	.	MAF_USDA=6.471
NC_035079.1	35034536	.	T	A	.	.	MAF_USDA=1.639
NC_035079.1	35034642	.	C	G	.	.	MAF_USDA=5.738
NC_035079.1	35034649	.	A	G	.	.	MAF_USDA=5.738
NC_035079.1	35034681	.	T	A	.	.	MAF_INRAE=11.392;MAF_USDA=8.333
NC_035079.1	35034710	.	A	T	.	.	MAF_USDA=1.639
NC_035079.1	35034719	.	T	G	.	.	MAF_USDA=3.279
NC_035079.1	35034785	.	T	C	.	.	MAF_INRAE=21.519;MAF_USDA=4.118
NC_035079.1	35034906	.	A	C	.	.	MAF_USDA=4.918
NC_035079.1	35035013	.	G	T	.	.	MAF_INRAE=9.494;MAF_USDA=18.824
NC_035079.1	35035015	.	T	G	.	.	MAF_USDA=6.557
NC_035079.1	35035020	.	T	C	.	.	MAF_INRAE=5.063;MAF_USDA=5.882
NC_035079.1	35035127	.	T	G	.	.	MAF_USDA=8.235
NC_035079.1	35035185	.	A	C	.	.	MAF_INRAE=49.367;MAF_USDA=18.235
NC_035079.1	35035186	.	G	A	.	.	MAF_USDA=1.639
NC_035079.1	35035220	.	G	T	.	.	MAF_USDA=8.197
NC_035079.1	35035316	.	C	A	.	.	MAF_USDA=2.5
NC_035079.1	35035321	.	C	T	.	.	MAF_INRAE=5.833
NC_035079.1	35035338	.	G	T	.	.	MAF_USDA=1.639
NC_035079.1	35035350	.	C	T	.	.	MAF_USDA=2.459
NC_035079.1	35035383	.	A	T	.	.	MAF_INRAE=43.038;MAF_USDA=5.882
NC_035079.1	35035447	.	T	C	.	.	MAF_USDA=4.118
NC_035079.1	35035466	.	G	A	.	.	MAF_USDA=2.459
NC_035079.1	35035552	.	G	C	.	.	MAF_INRAE=12.658
NC_035079.1	35035568	.	C	G	.	.	MAF_USDA=8.235
NC_035079.1	35035609	.	C	G	.	.	MAF_USDA=1.639
NC_035079.1	35035620	.	C	T	.	.	MAF_INRAE=9.494;MAF_USDA=4.167
NC_035079.1	35035791	.	A	C	.	.	MAF_USDA=6.557
NC_035079.1	35035850	.	A	T	.	.	MAF_INRAE=10.526
NC_035079.1	35035858	.	T	G	.	.	MAF_USDA=20.833
NC_035079.1	35035876	.	A	C	.	.	MAF_INRAE=27.215;MAF_USDA=24.118
NC_035079.1	35035881	.	G	A	.	.	MAF_INRAE=12.658;MAF_USDA=2.941
NC_035079.1	35035916	.	C	A	.	.	MAF_INRAE=5.833;MAF_USDA=3.279
NC_035079.1	35035949	.	C	A	.	.	MAF_INRAE=12.658;MAF_USDA=2.941
NC_035079.1	35035972	.	A	G	.	.	MAF_INRAE=12.658;MAF_USDA=3.529
NC_035079.1	35036132	.	C	T	.	.	MAF_INRAE=5.063;MAF_USDA=11.176
NC_035079.1	35036260	.	A	T	.	.	MAF_INRAE=12.658;MAF_USDA=5.882
NC_035079.1	35036261	.	A	C	.	.	MAF_INRAE=13.333;MAF_USDA=5.882
NC_035079.1	35036268	.	G	A	.	.	MAF_USDA=1.639
NC_035079.1	35036375	.	G	T	.	.	MAF_INRAE=43.038;MAF_USDA=8.824
NC_035079.1	35036392	.	A	T	.	.	MAF_INRAE=5.833
NC_035079.1	35036404	.	T	C	.	.	MAF_INRAE=44.304;MAF_USDA=15.882
NC_035079.1	35036452	.	G	A	.	.	MAF_USDA=4.098
NC_035079.1	35036590	.	A	C	.	.	MAF_USDA=2.459
NC_035079.1	35036627	.	C	G	.	.	MAF_USDA=1.639
NC_035079.1	35036640	.	G	C	.	.	MAF_INRAE=5.833;MAF_USDA=8.197
NC_035079.1	35036653	.	C	T	.	.	MAF_INRAE=12.658;MAF_USDA=8.333
NC_035079.1	35036812	.	G	C	.	.	MAF_INRAE=9.167
NC_035079.1	35036846	.	G	A	.	.	MAF_INRAE=29.747;MAF_USDA=36.471
NC_035079.1	35036854	.	T	C	.	.	MAF_INRAE=27.215;MAF_USDA=24.118
NC_035079.1	35037086	.	T	G	.	.	MAF_USDA=8.333
NC_035079.1	35037089	.	C	T	.	.	MAF_INRAE=39.241;MAF_USDA=6.557
NC_035079.1	35037159	.	G	T	.	.	MAF_INRAE=5.833
NC_035079.1	35037171	.	G	A	.	.	MAF_INRAE=5.833;MAF_USDA=3.279
NC_035079.1	35037224	.	A	C	.	.	MAF_INRAE=27.215;MAF_USDA=23.529
NC_035079.1	35037297	.	A	T	.	.	MAF_USDA=2.459
NC_035079.1	35037340	.	A	C	.	.	MAF_USDA=2.459
NC_035079.1	35037368	.	T	A	.	.	MAF_USDA=6.557
NC_035079.1	35037380	.	T	C	.	.	MAF_INRAE=29.747;MAF_USDA=39.412
NC_035079.1	35037395	.	C	T	.	.	MAF_USDA=7.377
NC_035079.1	35037416	.	A	C	.	.	MAF_INRAE=27.215
NC_035079.1	35037468	.	G	A	.	.	MAF_INRAE=33.544;MAF_USDA=36.471
NC_035079.1	35037480	.	T	C	.	.	MAF_USDA=1.639
NC_035079.1	35037492	.	C	G	.	.	MAF_INRAE=12.658;MAF_USDA=2.941
NC_035079.1	35037524	.	A	T	.	.	MAF_USDA=8.333
NC_035079.1	35037535	.	G	A	.	.	MAF_INRAE=12.658;MAF_USDA=12.5
NC_035079.1	35037552	.	A	C	.	.	MAF_USDA=8.333
NC_035079.1	35037636	.	T	G	.	.	MAF_INRAE=30.38;MAF_USDA=38.824
NC_035079.1	35037642	.	T	C	.	.	MAF_USDA=2.941
NC_035079.1	35037683	.	A	G	.	.	MAF_USDA=2.941
NC_035079.1	35037692	.	T	C	.	.	MAF_INRAE=5.833;MAF_USDA=8.197
NC_035079.1	35037812	.	T	C	.	.	MAF_INRAE=27.215;MAF_USDA=23.529
NC_035079.1	35037854	.	C	A	.	.	MAF_USDA=3.279
NC_035079.1	35037910	.	C	G	.	.	MAF_INRAE=43.038;MAF_USDA=15.882
NC_035079.1	35037911	.	T	G	.	.	MAF_INRAE=10.0;MAF_USDA=18.235
NC_035079.1	35038084	.	G	A	.	.	MAF_USDA=2.459
NC_035079.1	35038105	.	C	A	.	.	MAF_INRAE=5.063;MAF_USDA=5.882
NC_035079.1	35038142	.	C	A	.	.	MAF_USDA=4.918
NC_035079.1	35038188	.	T	A	.	.	MAF_USDA=3.279
NC_035079.1	35038254	.	A	T	.	.	MAF_INRAE=4.167;MAF_USDA=11.765
NC_035079.1	35038265	.	G	T	.	.	MAF_USDA=8.333
NC_035079.1	35038287	.	T	C	.	.	MAF_USDA=18.75
NC_035079.1	35038295	.	C	A	.	.	MAF_USDA=3.279
NC_035079.1	35038296	.	A	T	.	.	MAF_USDA=3.279
NC_035079.1	35038301	.	G	T	.	.	MAF_INRAE=15.823;MAF_USDA=17.059
NC_035079.1	35038303	.	A	T	.	.	MAF_INRAE=17.5;MAF_USDA=17.059
NC_035079.1	35038304	.	A	T	.	.	MAF_INRAE=17.5;MAF_USDA=17.059
NC_035079.1	35038315	.	A	C	.	.	MAF_INRAE=15.789;MAF_USDA=1.176
NC_035079.1	35038362	.	A	C	.	.	MAF_INRAE=43.038;MAF_USDA=49.412
NC_035079.1	35038376	.	G	C	.	.	MAF_USDA=7.647
NC_035079.1	35038384	.	C	T	.	.	MAF_INRAE=15.823;MAF_USDA=17.647
NC_035079.1	35038393	.	G	T	.	.	MAF_INRAE=27.215;MAF_USDA=33.529
NC_035079.1	35038416	.	C	T	.	.	MAF_INRAE=15.823;MAF_USDA=13.115
NC_035079.1	35038539	.	A	G	.	.	MAF_INRAE=15.19;MAF_USDA=29.167
NC_035079.1	35038599	.	C	A	.	.	MAF_INRAE=5.833;MAF_USDA=8.197
NC_035079.1	35038611	.	G	T	.	.	MAF_USDA=15.294
NC_035079.1	35038625	.	A	T	.	.	MAF_USDA=1.639
NC_035079.1	35038673	.	G	A	.	.	MAF_USDA=2.459
NC_035079.1	35038720	.	G	A	.	.	MAF_USDA=12.941
NC_035079.1	35038761	.	G	A	.	.	MAF_INRAE=31.013;MAF_USDA=28.824
NC_035079.1	35038762	.	C	A	.	.	MAF_INRAE=24.167;MAF_USDA=30.0
NC_035079.1	35038815	.	G	A	.	.	MAF_INRAE=4.167;MAF_USDA=11.765
NC_035079.1	35038888	.	T	C	.	.	MAF_USDA=13.529
NC_035079.1	35038944	.	G	T	.	.	MAF_INRAE=46.835;MAF_USDA=34.706
NC_035079.1	35038948	.	T	C	.	.	MAF_INRAE=47.5;MAF_USDA=22.353
NC_035079.1	35039041	.	A	G	.	.	MAF_INRAE=27.215;MAF_USDA=23.529
NC_035079.1	35039047	.	A	C	.	.	MAF_USDA=2.083
NC_035079.1	35039131	.	T	A	.	.	MAF_INRAE=36.842;MAF_USDA=34.118
NC_035079.1	35039154	.	T	G	.	.	MAF_INRAE=30.38;MAF_USDA=32.353
NC_035079.1	35039165	.	G	A	.	.	MAF_USDA=1.639
NC_035079.1	35039183	.	T	G	.	.	MAF_INRAE=47.468;MAF_USDA=29.412
NC_035079.1	35039186	.	T	G	.	.	MAF_USDA=1.639
NC_035079.1	35039256	.	C	T	.	.	MAF_INRAE=13.333;MAF_USDA=2.976
NC_035079.1	35039329	.	A	G	.	.	MAF_USDA=14.706
NC_035079.1	35039343	.	A	C	.	.	MAF_INRAE=31.013;MAF_USDA=31.765
NC_035079.1	35039387	.	C	T	.	.	MAF_INRAE=4.167;MAF_USDA=20.588
NC_035079.1	35039454	.	T	A	.	.	MAF_INRAE=15.789;MAF_USDA=8.824
NC_035079.1	35039455	.	A	T	.	.	MAF_INRAE=4.167;MAF_USDA=12.353
NC_035079.1	35039457	.	T	A	.	.	MAF_USDA=7.377
NC_035079.1	35039465	.	C	G	.	.	MAF_USDA=6.557
NC_035079.1	35039528	.	C	G	.	.	MAF_USDA=8.235
NC_035079.1	35039551	.	T	G	.	.	MAF_USDA=1.639
NC_035079.1	35039634	.	T	C	.	.	MAF_INRAE=20.886;MAF_USDA=38.235
NC_035079.1	35039643	.	A	T	.	.	MAF_INRAE=15.19;MAF_USDA=7.647
NC_035079.1	35039648	.	T	A	.	.	MAF_INRAE=18.987;MAF_USDA=16.471
NC_035079.1	35039667	.	A	C	.	.	MAF_INRAE=5.833;MAF_USDA=5.738
NC_035079.1	35039737	.	A	C	.	.	MAF_INRAE=5.0;MAF_USDA=13.529
NC_035079.1	35039763	.	A	G	.	.	MAF_INRAE=4.167;MAF_USDA=11.176
NC_035079.1	35039834	.	G	A	.	.	MAF_USDA=4.918
NC_035079.1	35039930	.	T	A	.	.	MAF_USDA=1.639
NC_035079.1	35039936	.	G	A	.	.	MAF_INRAE=17.089;MAF_USDA=24.405
NC_035079.1	35039948	.	G	A	.	.	MAF_INRAE=5.263
NC_035079.1	35040034	.	G	A	.	.	MAF_INRAE=39.873;MAF_USDA=4.918
NC_035079.1	35040052	.	C	T	.	.	MAF_USDA=13.529
NC_035079.1	35040054	.	G	A	.	.	MAF_INRAE=48.734;MAF_USDA=34.706
NC_035079.1	35040062	.	T	C	.	.	MAF_INRAE=15.789;MAF_USDA=7.647
NC_035079.1	35040135	.	T	C	.	.	MAF_USDA=5.738
NC_035079.1	35040164	.	A	G	.	.	MAF_INRAE=13.291
NC_035079.1	35040183	.	A	C	.	.	MAF_INRAE=48.734;MAF_USDA=35.294
NC_035079.1	35040185	.	A	G	.	.	MAF_INRAE=5.833;MAF_USDA=14.118
NC_035079.1	35040273	.	G	C	.	.	MAF_USDA=3.571
NC_035079.1	35040588	.	A	G	.	.	MAF_USDA=1.639
NC_035079.1	35040668	.	C	T	.	.	MAF_USDA=1.639
NC_035079.1	35040670	.	C	T	.	.	MAF_USDA=1.639
NC_035079.1	35040752	.	G	T	.	.	MAF_INRAE=5.833;MAF_USDA=10.0
NC_035079.1	35040756	.	G	T	.	.	MAF_USDA=4.098
NC_035079.1	35040759	.	T	C	.	.	MAF_USDA=6.471
NC_035079.1	35040783	.	T	G	.	.	MAF_USDA=8.333
NC_035079.1	35040784	.	G	A	.	.	MAF_USDA=8.333
NC_035079.1	35040788	.	A	G	.	.	MAF_USDA=8.333
NC_035079.1	35040828	.	A	C	.	.	MAF_INRAE=17.089;MAF_USDA=29.412
NC_035079.1	35040870	.	G	C	.	.	MAF_INRAE=47.5;MAF_USDA=45.082
NC_035079.1	35040879	.	T	G	.	.	MAF_USDA=8.197
NC_035079.1	35040917	.	T	C	.	.	MAF_INRAE=13.291;MAF_USDA=6.471
NC_035079.1	35040982	.	C	A	.	.	MAF_INRAE=5.833;MAF_USDA=8.824
NC_035079.1	35040990	.	C	A	.	.	MAF_USDA=4.098
NC_035079.1	35041048	.	T	C	.	.	MAF_USDA=1.639
NC_035079.1	35041110	.	G	A	.	.	MAF_USDA=1.639
NC_035079.1	35041158	.	T	C	.	.	MAF_USDA=3.529
NC_035079.1	35041171	.	C	T	.	.	MAF_INRAE=5.833;MAF_USDA=8.235
NC_035079.1	35041172	.	T	A	.	.	MAF_USDA=4.098
NC_035079.1	35041197	.	G	T	.	.	MAF_USDA=1.639
NC_035079.1	35041209	.	G	T	.	.	MAF_USDA=1.639
NC_035079.1	35041225	.	A	G	.	.	MAF_INRAE=13.291;MAF_USDA=8.235
NC_035079.1	35041261	.	A	C	.	.	MAF_USDA=1.639
NC_035079.1	35041298	.	G	A	.	.	MAF_USDA=7.059
NC_035079.1	35041346	.	T	C	.	.	MAF_USDA=6.471
NC_035079.1	35041403	.	G	T	.	.	MAF_INRAE=15.789;MAF_USDA=2.083
NC_035079.1	35041437	.	T	A	.	.	MAF_INRAE=9.494
NC_035079.1	35041438	.	A	T	.	.	MAF_INRAE=7.5
NC_035079.1	35041549	.	A	G	.	.	MAF_USDA=26.786
NC_035079.1	35041561	.	A	G	.	.	MAF_USDA=3.333
NC_035079.1	35041590	.	C	A	.	.	MAF_USDA=32.53
NC_035079.1	35042578	.	G	C	.	.	MAF_USDA=1.639
NC_035079.1	35042604	.	C	T	.	.	MAF_USDA=1.639
NC_035079.1	35042612	.	T	A	.	.	MAF_INRAE=13.924;MAF_USDA=4.706
NC_035079.1	35042622	.	G	A	.	.	MAF_USDA=1.639
NC_035079.1	35042722	.	G	C	.	.	MAF_INRAE=5.833;MAF_USDA=4.918
NC_035079.1	35042771	.	C	T	.	.	MAF_USDA=1.639
NC_035079.1	35042814	.	T	A	.	.	MAF_USDA=8.197
NC_035079.1	35042822	.	A	G	.	.	MAF_USDA=6.557
NC_035079.1	35042834	.	G	A	.	.	MAF_USDA=9.836
NC_035079.1	35042837	.	C	A	.	.	MAF_USDA=5.738
NC_035079.1	35042838	.	C	T	.	.	MAF_USDA=1.639
NC_035079.1	35042839	.	G	A	.	.	MAF_USDA=4.098
NC_035079.1	35042848	.	C	T	.	.	MAF_INRAE=12.658;MAF_USDA=14.118
NC_035079.1	35042921	.	C	A	.	.	MAF_USDA=2.459
NC_035079.1	35042922	.	T	A	.	.	MAF_USDA=1.639
NC_035079.1	35042952	.	T	A	.	.	MAF_INRAE=20.886;MAF_USDA=16.471
NC_035079.1	35042953	.	G	T	.	.	MAF_USDA=5.738
NC_035079.1	35042999	.	G	A	.	.	MAF_INRAE=20.0;MAF_USDA=43.529
NC_035079.1	35043065	.	A	G	.	.	MAF_INRAE=25.949;MAF_USDA=12.353
NC_035079.1	35043115	.	T	C	.	.	MAF_INRAE=15.789;MAF_USDA=1.176
NC_035079.1	35043119	.	G	C	.	.	MAF_USDA=4.098
NC_035079.1	35043202	.	A	C	.	.	MAF_INRAE=13.291;MAF_USDA=9.836
NC_035079.1	35043284	.	C	T	.	.	MAF_USDA=1.639
NC_035079.1	35043309	.	G	T	.	.	MAF_USDA=2.459
NC_035079.1	35043375	.	G	T	.	.	MAF_INRAE=5.833;MAF_USDA=8.824
NC_035079.1	35043408	.	T	C	.	.	MAF_USDA=4.098
NC_035079.1	35043432	.	C	G	.	.	MAF_INRAE=5.833;MAF_USDA=12.941
NC_035079.1	35043433	.	C	T	.	.	MAF_INRAE=5.833;MAF_USDA=12.941
NC_035079.1	35043458	.	C	T	.	.	MAF_USDA=1.639
NC_035079.1	35043459	.	C	A	.	.	MAF_USDA=1.639
NC_035079.1	35043494	.	T	C	.	.	MAF_INRAE=3.797;MAF_USDA=2.459
NC_035079.1	35043503	.	C	A	.	.	MAF_INRAE=15.789;MAF_USDA=2.083
NC_035079.1	35043537	.	C	T	.	.	MAF_USDA=8.333
NC_035079.1	35043570	.	G	C	.	.	MAF_USDA=1.639
NC_035079.1	35043589	.	T	G	.	.	MAF_USDA=1.639
NC_035079.1	35043616	.	T	A	.	.	MAF_INRAE=48.101;MAF_USDA=36.471
NC_035079.1	35043674	.	T	A	.	.	MAF_INRAE=5.833
NC_035079.1	35043675	.	G	A	.	.	MAF_USDA=4.706
NC_035079.1	35043730	.	A	G	.	.	MAF_USDA=4.098
NC_035079.1	35043733	.	T	C	.	.	MAF_USDA=1.639
NC_035079.1	35043745	.	C	T	.	.	MAF_USDA=4.918
NC_035079.1	35043746	.	G	A	.	.	MAF_INRAE=12.658;MAF_USDA=15.882
NC_035079.1	35043755	.	G	T	.	.	MAF_INRAE=47.468;MAF_USDA=36.471
NC_035079.1	35043756	.	T	C	.	.	MAF_INRAE=4.167;MAF_USDA=5.738
NC_035079.1	35043762	.	A	T	.	.	MAF_INRAE=5.833
NC_035079.1	35043763	.	T	G	.	.	MAF_INRAE=4.167
NC_035079.1	35043771	.	C	T	.	.	MAF_INRAE=4.167
NC_035079.1	35043777	.	A	G	.	.	MAF_INRAE=4.167;MAF_USDA=4.918
NC_035079.1	35043824	.	T	C	.	.	MAF_USDA=7.377
NC_035079.1	35043833	.	G	A	.	.	MAF_USDA=3.529
NC_035079.1	35043867	.	G	C	.	.	MAF_INRAE=34.177;MAF_USDA=30.0
NC_035079.1	35043903	.	C	A	.	.	MAF_INRAE=48.734;MAF_USDA=17.391
NC_035079.1	35043929	.	C	T	.	.	MAF_USDA=5.738
NC_035079.1	35043945	.	G	T	.	.	MAF_USDA=2.459
NC_035079.1	35043956	.	T	C	.	.	MAF_USDA=3.279
NC_035079.1	35043963	.	C	T	.	.	MAF_INRAE=34.177
NC_035079.1	35043970	.	C	T	.	.	MAF_USDA=2.459
NC_035079.1	35043988	.	T	C	.	.	MAF_USDA=8.333
NC_035079.1	35043998	.	A	C	.	.	MAF_USDA=2.459
NC_035079.1	35044010	.	G	A	.	.	MAF_USDA=1.639
NC_035079.1	35044021	.	A	T	.	.	MAF_USDA=1.639
NC_035079.1	35044024	.	C	A	.	.	MAF_USDA=1.639
NC_035079.1	35044040	.	A	G	.	.	MAF_USDA=6.557
NC_035079.1	35044132	.	A	C	.	.	MAF_INRAE=3.797;MAF_USDA=2.459
NC_035079.1	35044154	.	A	G	.	.	MAF_INRAE=15.19;MAF_USDA=11.176
NC_035079.1	35044175	.	C	A	.	.	MAF_INRAE=12.658;MAF_USDA=14.706
NC_035079.1	35044226	.	G	C	.	.	MAF_USDA=1.176
NC_035079.1	35044288	.	C	G	.	.	MAF_USDA=6.471
NC_035079.1	35044294	.	C	A	.	.	MAF_INRAE=20.886;MAF_USDA=16.471
NC_035079.1	35044357	.	A	G	.	.	MAF_INRAE=20.886;MAF_USDA=15.882
NC_035079.1	35044395	.	A	G	.	.	MAF_INRAE=7.5;MAF_USDA=4.167
NC_035079.1	35044423	.	G	A	.	.	MAF_INRAE=12.658;MAF_USDA=2.353
NC_035079.1	35044428	.	C	T	.	.	MAF_USDA=1.639
NC_035079.1	35044504	.	C	G	.	.	MAF_INRAE=13.291;MAF_USDA=9.412
NC_035079.1	35044546	.	T	A	.	.	MAF_INRAE=47.468;MAF_USDA=36.471
NC_035079.1	35044561	.	C	T	.	.	MAF_INRAE=34.177;MAF_USDA=25.294
NC_035079.1	35044583	.	C	T	.	.	MAF_INRAE=34.177;MAF_USDA=25.882
NC_035079.1	35044618	.	C	A	.	.	MAF_INRAE=12.658;MAF_USDA=6.471
NC_035079.1	35044645	.	G	A	.	.	MAF_USDA=4.098
NC_035079.1	35044692	.	C	T	.	.	MAF_USDA=1.639
NC_035079.1	35044707	.	C	T	.	.	MAF_INRAE=6.667;MAF_USDA=9.412
NC_035079.1	35044724	.	C	A	.	.	MAF_INRAE=20.886;MAF_USDA=17.647
NC_035079.1	35044789	.	C	A	.	.	MAF_INRAE=9.494
NC_035079.1	35044813	.	G	A	.	.	MAF_USDA=6.471
NC_035079.1	35044826	.	T	C	.	.	MAF_USDA=5.738
NC_035079.1	35045036	.	C	A	.	.	MAF_INRAE=11.392;MAF_USDA=2.941
NC_035079.1	35045048	.	G	T	.	.	MAF_USDA=1.639
NC_035079.1	35045054	.	T	G	.	.	MAF_INRAE=33.544;MAF_USDA=24.706
NC_035079.1	35045096	.	A	T	.	.	MAF_INRAE=36.842;MAF_USDA=36.31
NC_035079.1	35045136	.	C	A	.	.	MAF_USDA=2.542
NC_035079.1	35045137	.	T	A	.	.	MAF_INRAE=5.263;MAF_USDA=27.711
NC_035079.1	35045138	.	C	T	.	.	MAF_USDA=31.098
NC_035079.1	35045145	.	G	T	.	.	MAF_INRAE=5.263;MAF_USDA=37.5
NC_035079.1	35045369	.	A	T	.	.	MAF_USDA=45.652
NC_035079.1	35046798	.	C	A	.	.	MAF_USDA=8.333
NC_035079.1	35046848	.	T	C	.	.	MAF_USDA=4.167
NC_035079.1	35046947	.	G	A	.	.	MAF_INRAE=4.167;MAF_USDA=22.917
NC_035079.1	35046990	.	G	A	.	.	MAF_USDA=25.0
NC_035079.1	35047020	.	C	T	.	.	MAF_INRAE=4.167;MAF_USDA=25.0
NC_035079.1	35047070	.	A	T	.	.	MAF_USDA=8.333
NC_035079.1	35047120	.	T	G	.	.	MAF_USDA=33.333
NC_035079.1	35047145	.	G	A	.	.	MAF_INRAE=17.5;MAF_USDA=18.824
NC_035079.1	35047153	.	T	A	.	.	MAF_USDA=6.557
NC_035079.1	35047169	.	C	T	.	.	MAF_INRAE=3.333;MAF_USDA=8.197
NC_035079.1	35047186	.	C	T	.	.	MAF_INRAE=3.797;MAF_USDA=4.098
NC_035079.1	35047188	.	T	G	.	.	MAF_USDA=1.639
NC_035079.1	35047190	.	C	T	.	.	MAF_INRAE=5.0
NC_035079.1	35047208	.	A	C	.	.	MAF_INRAE=9.167
NC_035079.1	35047212	.	T	A	.	.	MAF_INRAE=9.167
NC_035079.1	35047240	.	G	T	.	.	MAF_USDA=2.459
NC_035079.1	35047243	.	G	A	.	.	MAF_INRAE=7.5
NC_035079.1	35047246	.	T	C	.	.	MAF_INRAE=7.5
NC_035079.1	35047260	.	T	A	.	.	MAF_INRAE=6.667
NC_035079.1	35047271	.	T	A	.	.	MAF_INRAE=8.333
NC_035079.1	35047272	.	T	C	.	.	MAF_INRAE=8.333
NC_035079.1	35047277	.	A	T	.	.	MAF_INRAE=4.167;MAF_USDA=9.016
NC_035079.1	35047297	.	A	T	.	.	MAF_INRAE=6.667
NC_035079.1	35047303	.	C	G	.	.	MAF_USDA=4.167
NC_035079.1	35047304	.	G	A	.	.	MAF_INRAE=5.833
NC_035079.1	35047315	.	C	G	.	.	MAF_INRAE=1.667
NC_035079.1	35047342	.	C	G	.	.	MAF_INRAE=8.228;MAF_USDA=12.941
NC_035079.1	35047371	.	G	A	.	.	MAF_USDA=8.333
NC_035079.1	35047411	.	C	G	.	.	MAF_INRAE=7.5
NC_035079.1	35047416	.	C	A	.	.	MAF_USDA=1.639
NC_035079.1	35047419	.	G	A	.	.	MAF_INRAE=7.5
NC_035079.1	35047547	.	A	G	.	.	MAF_INRAE=13.291;MAF_USDA=6.471
NC_035079.1	35047560	.	A	G	.	.	MAF_INRAE=13.291;MAF_USDA=6.471
NC_035079.1	35047584	.	C	A	.	.	MAF_USDA=10.417
NC_035079.1	35047598	.	C	T	.	.	MAF_USDA=1.639
NC_035079.1	35047620	.	G	A	.	.	MAF_USDA=4.167
NC_035079.1	35047722	.	A	C	.	.	MAF_INRAE=13.291;MAF_USDA=14.706
NC_035079.1	35047750	.	C	G	.	.	MAF_INRAE=8.228;MAF_USDA=13.529
NC_035079.1	35047773	.	T	C	.	.	MAF_INRAE=12.658;MAF_USDA=2.353
NC_035079.1	35047787	.	G	T	.	.	MAF_INRAE=48.101;MAF_USDA=37.059
NC_035079.1	35047800	.	C	T	.	.	MAF_INRAE=20.886;MAF_USDA=23.529
NC_035079.1	35047803	.	C	T	.	.	MAF_INRAE=9.494;MAF_USDA=4.167
NC_035079.1	35047812	.	T	C	.	.	MAF_INRAE=5.063;MAF_USDA=4.118
NC_035079.1	35047851	.	G	A	.	.	MAF_INRAE=20.253;MAF_USDA=23.529
NC_035079.1	35047858	.	T	A	.	.	MAF_USDA=1.639
NC_035079.1	35047872	.	A	G	.	.	MAF_INRAE=17.089;MAF_USDA=31.765
NC_035079.1	35047906	.	A	T	.	.	MAF_USDA=1.639
NC_035079.1	35047915	.	A	G	.	.	MAF_USDA=2.459
NC_035079.1	35047969	.	T	C	.	.	MAF_USDA=1.639
NC_035079.1	35048008	.	A	T	.	.	MAF_INRAE=5.833
NC_035079.1	35048010	.	T	C	.	.	MAF_USDA=5.738
NC_035079.1	35048011	.	A	T	.	.	MAF_USDA=1.639
NC_035079.1	35048013	.	C	T	.	.	MAF_USDA=1.639
NC_035079.1	35048025	.	C	T	.	.	MAF_INRAE=37.975;MAF_USDA=20.833
NC_035079.1	35048030	.	C	T	.	.	MAF_INRAE=5.833;MAF_USDA=13.529
NC_035079.1	35048050	.	G	T	.	.	MAF_USDA=1.639
NC_035079.1	35048069	.	C	T	.	.	MAF_USDA=4.098
NC_035079.1	35048083	.	C	T	.	.	MAF_USDA=1.639
NC_035079.1	35048099	.	G	T	.	.	MAF_USDA=2.353
NC_035079.1	35048134	.	T	C	.	.	MAF_USDA=1.639
NC_035079.1	35048191	.	G	C	.	.	MAF_USDA=1.639
NC_035079.1	35048291	.	G	T	.	.	MAF_INRAE=17.089;MAF_USDA=32.941
NC_035079.1	35048293	.	C	T	.	.	MAF_USDA=3.279
NC_035079.1	35048294	.	G	A	.	.	MAF_INRAE=9.494;MAF_USDA=4.167
NC_035079.1	35048452	.	C	T	.	.	MAF_USDA=13.934
NC_035079.1	35048485	.	C	G	.	.	MAF_USDA=2.459
NC_035079.1	35048565	.	G	T	.	.	MAF_USDA=1.639
NC_035079.1	35048580	.	T	G	.	.	MAF_INRAE=48.734;MAF_USDA=37.059
NC_035079.1	35048599	.	C	A	.	.	MAF_USDA=8.333
NC_035079.1	35048601	.	A	G	.	.	MAF_USDA=8.333
NC_035079.1	35048650	.	T	C	.	.	MAF_INRAE=1.899
NC_035079.1	35048716	.	G	C	.	.	MAF_USDA=1.639
NC_035079.1	35048775	.	G	A	.	.	MAF_USDA=1.639
NC_035079.1	35048786	.	A	T	.	.	MAF_INRAE=25.949;MAF_USDA=27.647
NC_035079.1	35048787	.	T	G	.	.	MAF_USDA=1.639
NC_035079.1	35048825	.	C	A	.	.	MAF_USDA=7.647
NC_035079.1	35048841	.	G	T	.	.	MAF_USDA=2.941
NC_035079.1	35048864	.	C	A	.	.	MAF_INRAE=38.608;MAF_USDA=39.412
NC_035079.1	35048929	.	C	T	.	.	MAF_INRAE=5.833;MAF_USDA=12.941
NC_035079.1	35048944	.	C	T	.	.	MAF_USDA=1.639
NC_035079.1	35048976	.	C	T	.	.	MAF_INRAE=5.833
NC_035079.1	35049137	.	A	T	.	.	MAF_INRAE=12.658;MAF_USDA=20.833
NC_035079.1	35049298	.	G	T	.	.	MAF_USDA=1.639
NC_035079.1	35049305	.	T	A	.	.	MAF_INRAE=3.797;MAF_USDA=2.459
NC_035079.1	35049322	.	G	C	.	.	MAF_INRAE=40.506;MAF_USDA=38.824
NC_035079.1	35049366	.	C	A	.	.	MAF_USDA=1.639
NC_035079.1	35049605	.	C	T	.	.	MAF_USDA=8.333
NC_035079.1	35049623	.	G	T	.	.	MAF_USDA=4.918
NC_035079.1	35049850	.	G	A	.	.	MAF_INRAE=22.785;MAF_USDA=39.412
NC_035079.1	35049864	.	A	G	.	.	MAF_INRAE=22.785;MAF_USDA=34.706
NC_035079.1	35049892	.	A	C	.	.	MAF_USDA=1.639
NC_035079.1	35049917	.	G	A	.	.	MAF_INRAE=48.101;MAF_USDA=28.824
NC_035079.1	35050004	.	C	T	.	.	MAF_INRAE=48.734;MAF_USDA=39.412
NC_035079.1	35050081	.	G	A	.	.	MAF_USDA=2.941
NC_035079.1	35050082	.	A	T	.	.	MAF_USDA=2.941
NC_035079.1	35050133	.	C	T	.	.	MAF_INRAE=4.167
NC_035079.1	35050166	.	A	G	.	.	MAF_INRAE=13.291;MAF_USDA=8.333
NC_035079.1	35050201	.	C	A	.	.	MAF_INRAE=13.333;MAF_USDA=20.0
NC_035079.1	35050227	.	T	C	.	.	MAF_INRAE=15.0;MAF_USDA=14.706
NC_035079.1	35050297	.	G	T	.	.	MAF_INRAE=15.789;MAF_USDA=1.176
NC_035079.1	35050387	.	G	T	.	.	MAF_USDA=5.294
NC_035079.1	35050539	.	T	A	.	.	MAF_USDA=7.647
NC_035079.1	35050541	.	A	C	.	.	MAF_INRAE=45.57;MAF_USDA=35.882
NC_035079.1	35050553	.	T	C	.	.	MAF_INRAE=12.658;MAF_USDA=2.941
NC_035079.1	35050640	.	C	A	.	.	MAF_USDA=7.059
NC_035079.1	35050641	.	C	T	.	.	MAF_USDA=2.459
NC_035079.1	35050647	.	G	A	.	.	MAF_INRAE=12.025
NC_035079.1	35050674	.	C	T	.	.	MAF_INRAE=45.57;MAF_USDA=35.294
NC_035079.1	35050702	.	G	A	.	.	MAF_USDA=5.294
NC_035079.1	35050713	.	T	G	.	.	MAF_USDA=1.639
NC_035079.1	35050722	.	T	C	.	.	MAF_USDA=6.471
NC_035079.1	35050814	.	T	C	.	.	MAF_INRAE=12.025
NC_035079.1	35050878	.	C	A	.	.	MAF_USDA=7.647
NC_035079.1	35050908	.	G	C	.	.	MAF_INRAE=5.833
NC_035079.1	35050949	.	A	T	.	.	MAF_INRAE=34.177;MAF_USDA=38.235
NC_035079.1	35050999	.	C	A	.	.	MAF_USDA=5.738
NC_035079.1	35051004	.	C	T	.	.	MAF_INRAE=12.025;MAF_USDA=2.941
NC_035079.1	35051126	.	G	T	.	.	MAF_USDA=3.333
NC_035079.1	35051140	.	A	C	.	.	MAF_INRAE=10.127;MAF_USDA=4.762
NC_035079.1	35051145	.	C	T	.	.	MAF_USDA=4.167
NC_035079.1	35051146	.	G	A	.	.	MAF_USDA=3.333
NC_035079.1	35051169	.	A	T	.	.	MAF_USDA=1.667
NC_035079.1	35051181	.	G	T	.	.	MAF_USDA=1.667
NC_035079.1	35051195	.	C	G	.	.	MAF_INRAE=11.392;MAF_USDA=16.071
NC_035079.1	35051257	.	T	G	.	.	MAF_USDA=4.167
NC_035079.1	35051326	.	G	A	.	.	MAF_INRAE=46.667;MAF_USDA=22.917
NC_035079.1	35051392	.	C	A	.	.	MAF_USDA=4.167
NC_035079.1	35051408	.	G	T	.	.	MAF_USDA=33.333
NC_035079.1	35051497	.	T	A	.	.	MAF_USDA=9.322
NC_035079.1	35051537	.	G	A	.	.	MAF_USDA=4.167
NC_035079.1	35051590	.	T	G	.	.	MAF_INRAE=37.342;MAF_USDA=45.882
NC_035079.1	35051624	.	T	C	.	.	MAF_USDA=1.639
NC_035079.1	35051631	.	G	A	.	.	MAF_INRAE=5.833;MAF_USDA=9.016
NC_035079.1	35051632	.	C	T	.	.	MAF_INRAE=41.772;MAF_USDA=20.0
NC_035079.1	35051640	.	T	A	.	.	MAF_INRAE=13.291;MAF_USDA=15.882
NC_035079.1	35051705	.	T	C	.	.	MAF_USDA=5.294
NC_035079.1	35052048	.	C	T	.	.	MAF_USDA=1.695
NC_035079.1	35052099	.	A	G	.	.	MAF_USDA=6.034
NC_035079.1	35052210	.	T	C	.	.	MAF_USDA=4.348
NC_035079.1	35052235	.	G	A	.	.	MAF_USDA=5.0
NC_035079.1	35052300	.	T	C	.	.	MAF_INRAE=9.494;MAF_USDA=4.706
NC_035079.1	35052321	.	T	C	.	.	MAF_INRAE=5.0;MAF_USDA=11.176
NC_035079.1	35052331	.	T	C	.	.	MAF_INRAE=34.177;MAF_USDA=48.235
NC_035079.1	35052338	.	C	A	.	.	MAF_INRAE=34.177;MAF_USDA=40.0
NC_035079.1	35052354	.	A	T	.	.	MAF_USDA=1.639
NC_035079.1	35052395	.	A	T	.	.	MAF_USDA=2.459
NC_035079.1	35052473	.	T	G	.	.	MAF_USDA=9.412
NC_035079.1	35052664	.	T	C	.	.	MAF_USDA=5.294
NC_035079.1	35052686	.	G	T	.	.	MAF_INRAE=5.063;MAF_USDA=2.941
NC_035079.1	35052735	.	C	A	.	.	MAF_INRAE=12.658;MAF_USDA=13.529
NC_035079.1	35052750	.	C	G	.	.	MAF_INRAE=20.253;MAF_USDA=35.294
NC_035079.1	35052771	.	A	G	.	.	MAF_INRAE=39.241;MAF_USDA=6.557
NC_035079.1	35052939	.	A	G	.	.	MAF_USDA=3.279
NC_035079.1	35053065	.	A	G	.	.	MAF_INRAE=5.0
NC_035079.1	35053202	.	A	G	.	.	MAF_INRAE=18.354;MAF_USDA=36.471
NC_035079.1	35053234	.	A	G	.	.	MAF_INRAE=5.063;MAF_USDA=2.941
NC_035079.1	35053302	.	A	G	.	.	MAF_INRAE=6.962;MAF_USDA=27.083
NC_035079.1	35053344	.	C	T	.	.	MAF_INRAE=15.789;MAF_USDA=4.167
NC_035079.1	35053358	.	A	C	.	.	MAF_USDA=3.529
NC_035079.1	35053372	.	C	A	.	.	MAF_INRAE=6.962;MAF_USDA=19.412
NC_035079.1	35053398	.	A	T	.	.	MAF_INRAE=13.333;MAF_USDA=2.941
NC_035079.1	35053410	.	A	G	.	.	MAF_USDA=1.667
NC_035079.1	35053463	.	C	T	.	.	MAF_USDA=2.459
NC_035079.1	35053483	.	T	G	.	.	MAF_INRAE=17.722;MAF_USDA=35.294
NC_035079.1	35053555	.	C	T	.	.	MAF_INRAE=12.658;MAF_USDA=48.235
NC_035079.1	35053562	.	T	A	.	.	MAF_INRAE=5.833;MAF_USDA=13.529
NC_035079.1	35053604	.	A	G	.	.	MAF_INRAE=3.797;MAF_USDA=6.557
NC_035079.1	35053614	.	G	A	.	.	MAF_USDA=1.639
NC_035079.1	35053646	.	T	C	.	.	MAF_INRAE=12.658;MAF_USDA=14.118
NC_035079.1	35053661	.	C	T	.	.	MAF_INRAE=9.494;MAF_USDA=4.167
NC_035079.1	35053686	.	T	C	.	.	MAF_INRAE=12.658;MAF_USDA=48.824
NC_035079.1	35053810	.	T	G	.	.	MAF_INRAE=5.063;MAF_USDA=3.529
NC_035079.1	35053842	.	T	C	.	.	MAF_INRAE=12.025;MAF_USDA=2.941
NC_035079.1	35053905	.	C	T	.	.	MAF_INRAE=39.241;MAF_USDA=4.918
NC_035079.1	35053941	.	A	G	.	.	MAF_INRAE=30.38;MAF_USDA=21.765
NC_035079.1	35053943	.	G	T	.	.	MAF_USDA=1.639
NC_035079.1	35053957	.	A	C	.	.	MAF_INRAE=12.658;MAF_USDA=2.941
NC_035079.1	35053991	.	T	A	.	.	MAF_USDA=9.412
NC_035079.1	35054085	.	C	A	.	.	MAF_USDA=9.412
NC_035079.1	35054164	.	G	A	.	.	MAF_INRAE=12.658;MAF_USDA=2.941
NC_035079.1	35054193	.	T	A	.	.	MAF_USDA=2.941
NC_035079.1	35054239	.	A	G	.	.	MAF_USDA=2.459
NC_035079.1	35054240	.	A	C	.	.	MAF_INRAE=9.494;MAF_USDA=4.167
NC_035079.1	35054509	.	C	T	.	.	MAF_USDA=2.459
NC_035079.1	35054650	.	C	G	.	.	MAF_USDA=2.459
NC_035079.1	35054669	.	C	G	.	.	MAF_USDA=2.459
NC_035079.1	35054800	.	G	A	.	.	MAF_INRAE=12.025;MAF_USDA=44.118
NC_035079.1	35054805	.	T	A	.	.	MAF_USDA=8.235
NC_035079.1	35054828	.	G	A	.	.	MAF_USDA=2.459
NC_035079.1	35055035	.	T	C	.	.	MAF_INRAE=4.167;MAF_USDA=12.353
NC_035079.1	35055049	.	C	T	.	.	MAF_INRAE=5.063;MAF_USDA=2.941
NC_035079.1	35055095	.	C	A	.	.	MAF_INRAE=5.833;MAF_USDA=5.294
NC_035079.1	35055255	.	C	T	.	.	MAF_INRAE=12.658;MAF_USDA=22.941
NC_035079.1	35055266	.	A	G	.	.	MAF_INRAE=5.0;MAF_USDA=12.353
NC_035079.1	35055297	.	G	A	.	.	MAF_INRAE=5.063;MAF_USDA=5.294
NC_035079.1	35055323	.	C	T	.	.	MAF_INRAE=12.658;MAF_USDA=22.941
NC_035079.1	35055347	.	A	C	.	.	MAF_USDA=8.197
NC_035079.1	35055443	.	G	A	.	.	MAF_USDA=6.557
NC_035079.1	35055455	.	G	T	.	.	MAF_INRAE=5.833;MAF_USDA=4.706
NC_035079.1	35055555	.	G	A	.	.	MAF_INRAE=30.38;MAF_USDA=22.941
NC_035079.1	35055582	.	G	A	.	.	MAF_USDA=1.639
NC_035079.1	35055599	.	C	T	.	.	MAF_INRAE=43.038;MAF_USDA=15.882
NC_035079.1	35055600	.	G	A	.	.	MAF_INRAE=12.658;MAF_USDA=25.294
NC_035079.1	35055711	.	C	T	.	.	MAF_INRAE=17.722
NC_035079.1	35055780	.	A	G	.	.	MAF_INRAE=9.494;MAF_USDA=4.167
NC_035079.1	35055811	.	G	A	.	.	MAF_USDA=1.639
NC_035079.1	35055817	.	A	G	.	.	MAF_INRAE=5.833;MAF_USDA=8.824
NC_035079.1	35055835	.	A	T	.	.	MAF_INRAE=5.833;MAF_USDA=9.412
NC_035079.1	35055877	.	A	T	.	.	MAF_USDA=6.471
NC_035079.1	35055881	.	C	A	.	.	MAF_USDA=7.059
NC_035079.1	35055887	.	G	A	.	.	MAF_USDA=9.412
NC_035079.1	35055892	.	T	A	.	.	MAF_USDA=11.176
NC_035079.1	35055897	.	G	T	.	.	MAF_USDA=21.176
NC_035079.1	35055924	.	C	T	.	.	MAF_USDA=21.765
NC_035079.1	35055926	.	T	A	.	.	MAF_USDA=21.765
NC_035079.1	35055955	.	C	A	.	.	MAF_INRAE=5.833;MAF_USDA=5.294
NC_035079.1	35055964	.	C	T	.	.	MAF_INRAE=12.658;MAF_USDA=23.529
NC_035079.1	35055984	.	C	T	.	.	MAF_USDA=6.557
NC_035079.1	35055991	.	G	A	.	.	MAF_INRAE=12.658;MAF_USDA=2.941
NC_035079.1	35056019	.	A	G	.	.	MAF_USDA=2.459
NC_035079.1	35056039	.	C	T	.	.	MAF_USDA=8.197
NC_035079.1	35056147	.	G	A	.	.	MAF_INRAE=30.38;MAF_USDA=22.941
NC_035079.1	35056188	.	T	C	.	.	MAF_INRAE=12.658;MAF_USDA=2.941
NC_035079.1	35056203	.	A	C	.	.	MAF_INRAE=12.025;MAF_USDA=44.706
NC_035079.1	35056251	.	TAAAAAAAT	TAAAAAAAG	.	.	MAF_USDA=4.167
NC_035079.1	35056259	.	T	G	.	.	MAF_INRAE=5.833
NC_035079.1	35056324	.	G	A	.	.	MAF_USDA=5.738
NC_035079.1	35056432	.	C	T	.	.	MAF_USDA=2.459
NC_035079.1	35056473	.	G	C	.	.	MAF_INRAE=5.833;MAF_USDA=10.0
NC_035079.1	35056474	.	A	C	.	.	MAF_INRAE=5.833;MAF_USDA=10.0
NC_035079.1	35056665	.	G	A	.	.	MAF_USDA=2.459
NC_035079.1	35056753	.	T	C	.	.	MAF_INRAE=12.025;MAF_USDA=44.706
NC_035079.1	35056762	.	C	T	.	.	MAF_INRAE=12.025;MAF_USDA=45.294
NC_035079.1	35056807	.	G	C	.	.	MAF_INRAE=5.833;MAF_USDA=4.706
NC_035079.1	35056943	.	G	A	.	.	MAF_INRAE=5.833;MAF_USDA=9.412
NC_035079.1	35056963	.	G	A	.	.	MAF_INRAE=12.658;MAF_USDA=14.118
NC_035079.1	35056987	.	T	C	.	.	MAF_INRAE=5.833;MAF_USDA=8.824
NC_035079.1	35056991	.	G	A	.	.	MAF_INRAE=5.833;MAF_USDA=9.412
NC_035079.1	35057015	.	A	T	.	.	MAF_USDA=8.333
NC_035079.1	35057143	.	G	A	.	.	MAF_INRAE=5.833;MAF_USDA=8.824
NC_035079.1	35057187	.	T	A	.	.	MAF_USDA=3.279
NC_035079.1	35057202	.	C	A	.	.	MAF_USDA=2.941
NC_035079.1	35057223	.	A	T	.	.	MAF_USDA=1.639
NC_035079.1	35057257	.	C	T	.	.	MAF_INRAE=12.658;MAF_USDA=14.706
NC_035079.1	35057272	.	T	G	.	.	MAF_INRAE=5.063;MAF_USDA=25.294
NC_035079.1	35057288	.	T	A	.	.	MAF_INRAE=12.658;MAF_USDA=22.941
NC_035079.1	35057319	.	T	A	.	.	MAF_INRAE=23.333
NC_035079.1	35057452	.	C	G	.	.	MAF_INRAE=5.063;MAF_USDA=24.118
NC_035079.1	35057509	.	C	T	.	.	MAF_INRAE=5.063;MAF_USDA=4.706
NC_035079.1	35057612	.	T	A	.	.	MAF_USDA=10.417
NC_035079.1	35057619	.	A	T	.	.	MAF_USDA=45.833
NC_035079.1	35057650	.	C	T	.	.	MAF_INRAE=3.333;MAF_USDA=8.333
NC_035079.1	35057651	.	T	G	.	.	MAF_INRAE=3.333;MAF_USDA=8.333
NC_035079.1	35057653	.	T	G	.	.	MAF_INRAE=3.333;MAF_USDA=8.333
NC_035079.1	35057668	.	C	T	.	.	MAF_USDA=8.333
NC_035079.1	35057696	.	A	G	.	.	MAF_USDA=2.459
NC_035079.1	35057717	.	G	A	.	.	MAF_INRAE=12.658;MAF_USDA=14.706
NC_035079.1	35057808	.	A	G	.	.	MAF_USDA=1.639
NC_035079.1	35057847	.	A	C	.	.	MAF_USDA=8.197
NC_035079.1	35057929	.	C	T	.	.	MAF_INRAE=5.263
NC_035079.1	35057986	.	A	T	.	.	MAF_INRAE=4.43;MAF_USDA=25.294
NC_035079.1	35058012	.	T	A	.	.	MAF_USDA=2.459
NC_035079.1	35058165	.	A	G	.	.	MAF_USDA=2.459
NC_035079.1	35058178	.	T	C	.	.	MAF_INRAE=45.57;MAF_USDA=45.882
NC_035079.1	35058232	.	C	T	.	.	MAF_INRAE=9.494;MAF_USDA=4.167
NC_035079.1	35058277	.	C	T	.	.	MAF_INRAE=44.937;MAF_USDA=45.294
NC_035079.1	35058278	.	G	A	.	.	MAF_USDA=3.529
NC_035079.1	35058287	.	T	A	.	.	MAF_INRAE=15.0
NC_035079.1	35058360	.	A	G	.	.	MAF_INRAE=45.57;MAF_USDA=45.294
NC_035079.1	35058383	.	G	A	.	.	MAF_INRAE=5.833
NC_035079.1	35058511	.	T	G	.	.	MAF_USDA=1.639
NC_035079.1	35058607	.	C	A	.	.	MAF_USDA=4.918
NC_035079.1	35058667	.	T	C	.	.	MAF_INRAE=49.367;MAF_USDA=20.0
NC_035079.1	35058674	.	C	T	.	.	MAF_INRAE=12.658;MAF_USDA=3.529
NC_035079.1	35058791	.	A	C	.	.	MAF_USDA=2.083
NC_035079.1	35058818	.	A	G	.	.	MAF_INRAE=11.392;MAF_USDA=14.706
NC_035079.1	35058895	.	A	T	.	.	MAF_USDA=4.918
NC_035079.1	35058962	.	G	A	.	.	MAF_USDA=1.176
NC_035079.1	35058975	.	A	G	.	.	MAF_USDA=10.0
NC_035079.1	35058990	.	G	C	.	.	MAF_USDA=10.0
NC_035079.1	35059003	.	G	A	.	.	MAF_INRAE=5.833
NC_035079.1	35059184	.	T	C	.	.	MAF_USDA=4.167
NC_035079.1	35059213	.	G	C	.	.	MAF_USDA=9.412
NC_035079.1	35059223	.	C	T	.	.	MAF_USDA=10.0
NC_035079.1	35059330	.	A	G	.	.	MAF_USDA=9.412
NC_035079.1	35059348	.	T	C	.	.	MAF_USDA=9.412
NC_035079.1	35059418	.	A	G	.	.	MAF_USDA=8.824
NC_035079.1	35059502	.	A	G	.	.	MAF_USDA=9.412
NC_035079.1	35059510	.	G	A	.	.	MAF_INRAE=39.241;MAF_USDA=10.656
NC_035079.1	35059515	.	G	A	.	.	MAF_USDA=1.639
NC_035079.1	35059630	.	C	T	.	.	MAF_INRAE=49.367;MAF_USDA=14.706
NC_035079.1	35059637	.	G	A	.	.	MAF_USDA=2.353
NC_035079.1	35059734	.	C	A	.	.	MAF_USDA=2.941
NC_035079.1	35059770	.	A	T	.	.	MAF_USDA=10.0
NC_035079.1	35059935	.	G	C	.	.	MAF_USDA=2.459
NC_035079.1	35059975	.	G	A	.	.	MAF_USDA=1.639
NC_035079.1	35060127	.	T	C	.	.	MAF_USDA=2.941
NC_035079.1	35060175	.	G	T	.	.	MAF_USDA=2.941
NC_035079.1	35060237	.	G	T	.	.	MAF_USDA=9.412
NC_035079.1	35060253	.	G	A	.	.	MAF_INRAE=12.658;MAF_USDA=14.706
NC_035079.1	35060271	.	A	C	.	.	MAF_USDA=9.524
NC_035079.1	35060274	.	G	A	.	.	MAF_USDA=2.976
NC_035079.1	35060391	.	G	A	.	.	MAF_INRAE=12.658;MAF_USDA=2.941
NC_035079.1	35060410	.	G	A	.	.	MAF_USDA=6.25
NC_035079.1	35060426	.	T	A	.	.	MAF_USDA=3.279
NC_035079.1	35060432	.	C	A	.	.	MAF_USDA=3.279
NC_035079.1	35060435	.	A	G	.	.	MAF_USDA=3.279
NC_035079.1	35060437	.	C	G	.	.	MAF_USDA=1.765
NC_035079.1	35060439	.	T	A	.	.	MAF_USDA=3.279
NC_035079.1	35060482	.	C	A	.	.	MAF_INRAE=12.025;MAF_USDA=13.529
NC_035079.1	35060549	.	C	A	.	.	MAF_USDA=2.941
NC_035079.1	35060578	.	C	T	.	.	MAF_USDA=1.639
NC_035079.1	35060600	.	G	A	.	.	MAF_INRAE=5.833
NC_035079.1	35060622	.	C	T	.	.	MAF_INRAE=3.797;MAF_USDA=3.279
NC_035079.1	35060742	.	G	T	.	.	MAF_INRAE=12.658;MAF_USDA=2.941
NC_035079.1	35060743	.	C	A	.	.	MAF_INRAE=13.333;MAF_USDA=2.941
NC_035079.1	35060780	.	C	G	.	.	MAF_USDA=9.412
NC_035079.1	35060782	.	A	G	.	.	MAF_USDA=4.918
NC_035079.1	35060794	.	C	T	.	.	MAF_USDA=2.459
NC_035079.1	35060829	.	C	A	.	.	MAF_INRAE=5.833;MAF_USDA=2.083
NC_035079.1	35060840	.	T	C	.	.	MAF_USDA=2.083
NC_035079.1	35060871	.	A	G	.	.	MAF_INRAE=24.684;MAF_USDA=33.333
NC_035079.1	35060949	.	G	T	.	.	MAF_INRAE=10.759
NC_035079.1	35061071	.	A	T	.	.	MAF_USDA=2.459
NC_035079.1	35061090	.	T	G	.	.	MAF_INRAE=49.367;MAF_USDA=28.824
NC_035079.1	35061114	.	T	G	.	.	MAF_INRAE=45.57;MAF_USDA=44.706
NC_035079.1	35061138	.	G	A	.	.	MAF_USDA=2.459
NC_035079.1	35061153	.	G	A	.	.	MAF_USDA=5.738
NC_035079.1	35061171	.	A	T	.	.	MAF_INRAE=12.025;MAF_USDA=14.706
NC_035079.1	35061174	.	T	G	.	.	MAF_INRAE=4.167;MAF_USDA=12.941
NC_035079.1	35061229	.	T	G	.	.	MAF_USDA=1.639
NC_035079.1	35061311	.	C	A	.	.	MAF_INRAE=49.367;MAF_USDA=17.647
NC_035079.1	35061354	.	G	A	.	.	MAF_USDA=9.412
NC_035079.1	35061435	.	T	A	.	.	MAF_USDA=1.639
NC_035079.1	35061495	.	G	A	.	.	MAF_INRAE=4.167;MAF_USDA=20.833
NC_035079.1	35061631	.	T	G	.	.	MAF_USDA=4.918
NC_035079.1	35061636	.	C	T	.	.	MAF_USDA=10.588
NC_035079.1	35061673	.	T	C	.	.	MAF_USDA=31.25
NC_035079.1	35061678	.	A	T	.	.	MAF_USDA=3.049
NC_035079.1	35061769	.	G	T	.	.	MAF_USDA=2.586
NC_035079.1	35061778	.	G	T	.	.	MAF_USDA=3.659
NC_035079.1	35061796	.	G	A	.	.	MAF_USDA=4.167
NC_035079.1	35061840	.	T	C	.	.	MAF_USDA=3.049
NC_035079.1	35061884	.	A	G	.	.	MAF_USDA=23.494
NC_035079.1	35061906	.	G	A	.	.	MAF_USDA=26.506
NC_035079.1	35062013	.	C	A	.	.	MAF_USDA=9.412
NC_035079.1	35062028	.	C	T	.	.	MAF_USDA=9.412
NC_035079.1	35062109	.	G	A	.	.	MAF_INRAE=9.494;MAF_USDA=4.167
NC_035079.1	35065028	.	T	C	.	.	MAF_INRAE=42.105
NC_035079.1	35065055	.	A	G	.	.	MAF_USDA=13.934
NC_035079.1	35065078	.	G	A	.	.	MAF_USDA=1.639
NC_035079.1	35065116	.	G	T	.	.	MAF_USDA=1.639
NC_035079.1	35065142	.	G	A	.	.	MAF_INRAE=12.658;MAF_USDA=2.941
NC_035079.1	35065147	.	C	T	.	.	MAF_USDA=8.824
NC_035079.1	35065216	.	C	G	.	.	MAF_USDA=1.639
NC_035079.1	35065236	.	T	A	.	.	MAF_INRAE=5.063;MAF_USDA=4.706
NC_035079.1	35065259	.	T	G	.	.	MAF_USDA=11.475
NC_035079.1	35065296	.	G	T	.	.	MAF_USDA=3.279
NC_035079.1	35065297	.	G	A	.	.	MAF_USDA=9.412
NC_035079.1	35065322	.	C	T	.	.	MAF_USDA=3.279
NC_035079.1	35065477	.	A	C	.	.	MAF_USDA=1.639
NC_035079.1	35065517	.	C	T	.	.	MAF_INRAE=12.658;MAF_USDA=8.333
NC_035079.1	35065522	.	T	C	.	.	MAF_INRAE=43.671;MAF_USDA=13.934
NC_035079.1	35065592	.	T	C	.	.	MAF_USDA=5.738
NC_035079.1	35065596	.	T	C	.	.	MAF_INRAE=20.253;MAF_USDA=21.765
NC_035079.1	35065668	.	G	T	.	.	MAF_INRAE=3.797;MAF_USDA=3.279
NC_035079.1	35065696	.	C	T	.	.	MAF_USDA=11.176
NC_035079.1	35065721	.	G	C	.	.	MAF_INRAE=50.0;MAF_USDA=14.706
NC_035079.1	35065727	.	G	A	.	.	MAF_INRAE=12.025;MAF_USDA=2.941
NC_035079.1	35065826	.	A	G	.	.	MAF_INRAE=39.241;MAF_USDA=4.918
NC_035079.1	35065896	.	A	G	.	.	MAF_INRAE=49.367;MAF_USDA=23.529
NC_035079.1	35066007	.	G	T	.	.	MAF_USDA=4.167
NC_035079.1	35066015	.	A	C	.	.	MAF_INRAE=10.759;MAF_USDA=8.333
NC_035079.1	35066059	.	G	A	.	.	MAF_INRAE=5.0;MAF_USDA=2.459
NC_035079.1	35066126	.	C	T	.	.	MAF_USDA=10.0
NC_035079.1	35066203	.	C	A	.	.	MAF_INRAE=7.595;MAF_USDA=7.059
NC_035079.1	35066204	.	C	T	.	.	MAF_USDA=9.412
NC_035079.1	35066265	.	G	C	.	.	MAF_INRAE=20.253;MAF_USDA=22.353
NC_035079.1	35066280	.	C	A	.	.	MAF_USDA=5.738
NC_035079.1	35066316	.	G	C	.	.	MAF_USDA=9.412
NC_035079.1	35066317	.	G	A	.	.	MAF_USDA=9.412
NC_035079.1	35066342	.	G	T	.	.	MAF_USDA=2.459
NC_035079.1	35066476	.	G	C	.	.	MAF_INRAE=10.759;MAF_USDA=3.529
NC_035079.1	35066488	.	G	A	.	.	MAF_INRAE=10.759;MAF_USDA=2.941
NC_035079.1	35066498	.	C	T	.	.	MAF_USDA=1.639
NC_035079.1	35066538	.	G	A	.	.	MAF_INRAE=49.367;MAF_USDA=15.294
NC_035079.1	35066544	.	A	G	.	.	MAF_INRAE=12.658;MAF_USDA=14.706
NC_035079.1	35066589	.	G	A	.	.	MAF_USDA=5.833
NC_035079.1	35066593	.	C	A	.	.	MAF_INRAE=11.392;MAF_USDA=8.333
NC_035079.1	35066657	.	C	G	.	.	MAF_USDA=2.459
NC_035079.1	35066675	.	A	G	.	.	MAF_USDA=3.279
NC_035079.1	35066684	.	C	T	.	.	MAF_USDA=2.941
NC_035079.1	35066708	.	G	T	.	.	MAF_USDA=1.19
NC_035079.1	35066722	.	C	T	.	.	MAF_USDA=2.459
NC_035079.1	35066769	.	G	A	.	.	MAF_INRAE=50.0;MAF_USDA=15.476
NC_035079.1	35066787	.	G	A	.	.	MAF_USDA=9.412
NC_035079.1	35066810	.	T	G	.	.	MAF_INRAE=20.253;MAF_USDA=22.353
NC_035079.1	35066822	.	A	G	.	.	MAF_INRAE=13.291;MAF_USDA=14.706
NC_035079.1	35066824	.	C	A	.	.	MAF_INRAE=5.0
NC_035079.1	35066851	.	A	G	.	.	MAF_USDA=9.412
NC_035079.1	35067011	.	G	A	.	.	MAF_INRAE=5.833;MAF_USDA=2.083
NC_035079.1	35067044	.	T	G	.	.	MAF_INRAE=12.658;MAF_USDA=2.941
NC_035079.1	35067099	.	T	G	.	.	MAF_USDA=14.118
NC_035079.1	35067100	.	T	C	.	.	MAF_INRAE=44.304;MAF_USDA=13.934
NC_035079.1	35067137	.	C	T	.	.	MAF_INRAE=5.833;MAF_USDA=5.294
NC_035079.1	35067184	.	C	T	.	.	MAF_USDA=2.941
NC_035079.1	35067222	.	G	T	.	.	MAF_USDA=1.765
NC_035079.1	35067291	.	C	A	.	.	MAF_INRAE=1.667
NC_035079.1	35067376	.	C	T	.	.	MAF_INRAE=45.57;MAF_USDA=44.048
NC_035079.1	35067435	.	C	T	.	.	MAF_USDA=4.098
NC_035079.1	35067453	.	T	C	.	.	MAF_INRAE=10.759;MAF_USDA=32.353
NC_035079.1	35067622	.	C	T	.	.	MAF_USDA=1.639
NC_035079.1	35067652	.	C	A	.	.	MAF_INRAE=12.658;MAF_USDA=14.706
NC_035079.1	35067975	.	A	T	.	.	MAF_USDA=1.667
NC_035079.1	35068008	.	A	C	.	.	MAF_INRAE=15.789;MAF_USDA=2.083
NC_035079.1	35068231	.	T	A	.	.	MAF_USDA=14.706
NC_035079.1	35068232	.	A	T	.	.	MAF_USDA=17.647
NC_035079.1	35068236	.	T	G	.	.	MAF_USDA=1.639
NC_035079.1	35068259	.	T	C	.	.	MAF_USDA=2.459
NC_035079.1	35068273	.	T	G	.	.	MAF_USDA=2.459
NC_035079.1	35068303	.	A	T	.	.	MAF_USDA=5.738
NC_035079.1	35068335	.	A	C	.	.	MAF_USDA=9.412
NC_035079.1	35068370	.	C	A	.	.	MAF_INRAE=5.833;MAF_USDA=2.941
NC_035079.1	35068415	.	G	A	.	.	MAF_USDA=1.639
NC_035079.1	35068422	.	C	A	.	.	MAF_USDA=14.706
NC_035079.1	35068493	.	A	G	.	.	MAF_USDA=2.459
NC_035079.1	35068502	.	A	G	.	.	MAF_USDA=6.557
NC_035079.1	35068730	.	T	G	.	.	MAF_USDA=5.738
NC_035079.1	35068742	.	T	C	.	.	MAF_USDA=1.639
NC_035079.1	35068766	.	C	T	.	.	MAF_USDA=4.762
NC_035079.1	35068785	.	G	A	.	.	MAF_INRAE=5.833
NC_035079.1	35068856	.	T	A	.	.	MAF_USDA=1.639
NC_035079.1	35068868	.	A	C	.	.	MAF_INRAE=5.063;MAF_USDA=5.294
NC_035079.1	35068880	.	G	T	.	.	MAF_INRAE=10.759;MAF_USDA=21.765
NC_035079.1	35068895	.	C	T	.	.	MAF_INRAE=20.253;MAF_USDA=22.353
NC_035079.1	35068936	.	G	A	.	.	MAF_USDA=4.918
NC_035079.1	35068957	.	G	A	.	.	MAF_INRAE=12.658;MAF_USDA=13.529
NC_035079.1	35069015	.	G	A	.	.	MAF_USDA=2.353
NC_035079.1	35069063	.	C	A	.	.	MAF_USDA=3.279
NC_035079.1	35069376	.	C	T	.	.	MAF_USDA=6.25
NC_035079.1	35069385	.	G	T	.	.	MAF_USDA=4.167
NC_035079.1	35069399	.	G	A	.	.	MAF_USDA=2.941
NC_035079.1	35069420	.	G	A	.	.	MAF_USDA=1.639
NC_035079.1	35069487	.	C	G	.	.	MAF_USDA=4.098
NC_035079.1	35069518	.	G	A	.	.	MAF_INRAE=11.392;MAF_USDA=47.647
NC_035079.1	35069527	.	A	T	.	.	MAF_USDA=6.557
NC_035079.1	35069592	.	G	T	.	.	MAF_USDA=2.083
NC_035079.1	35069604	.	A	C	.	.	MAF_INRAE=6.667;MAF_USDA=18.235
NC_035079.1	35069656	.	T	C	.	.	MAF_INRAE=40.506;MAF_USDA=5.738
NC_035079.1	35069666	.	T	A	.	.	MAF_INRAE=5.063;MAF_USDA=18.824
NC_035079.1	35069734	.	A	T	.	.	MAF_USDA=2.459
NC_035079.1	35069817	.	T	G	.	.	MAF_INRAE=5.833;MAF_USDA=20.588
NC_035079.1	35069837	.	C	T	.	.	MAF_USDA=1.639
NC_035079.1	35069888	.	G	A	.	.	MAF_USDA=5.738
NC_035079.1	35069898	.	G	T	.	.	MAF_INRAE=9.494;MAF_USDA=4.167
NC_035079.1	35069918	.	T	G	.	.	MAF_INRAE=5.833;MAF_USDA=4.706
NC_035079.1	35069995	.	G	A	.	.	MAF_USDA=2.459
NC_035079.1	35070017	.	G	A	.	.	MAF_INRAE=4.167;MAF_USDA=12.353
NC_035079.1	35070040	.	A	T	.	.	MAF_INRAE=5.833;MAF_USDA=4.706
NC_035079.1	35070095	.	T	A	.	.	MAF_INRAE=39.873;MAF_USDA=5.738
NC_035079.1	35070146	.	G	T	.	.	MAF_INRAE=2.5;MAF_USDA=18.824
NC_035079.1	35070198	.	T	A	.	.	MAF_USDA=18.75
NC_035079.1	35070219	.	T	G	.	.	MAF_USDA=18.75
NC_035079.1	35070244	.	G	A	.	.	MAF_USDA=1.176
NC_035079.1	35070292	.	G	T	.	.	MAF_USDA=8.235
NC_035079.1	35070301	.	G	T	.	.	MAF_USDA=14.118
NC_035079.1	35070380	.	T	A	.	.	MAF_USDA=2.353
NC_035079.1	35070444	.	G	A	.	.	MAF_USDA=1.639
NC_035079.1	35070483	.	G	C	.	.	MAF_USDA=1.639
NC_035079.1	35070497	.	T	G	.	.	MAF_USDA=2.941
NC_035079.1	35070541	.	C	T	.	.	MAF_USDA=4.918
NC_035079.1	35070613	.	C	A	.	.	MAF_INRAE=5.063;MAF_USDA=19.412
NC_035079.1	35070658	.	C	A	.	.	MAF_USDA=1.639
NC_035079.1	35070775	.	C	T	.	.	MAF_USDA=1.639
NC_035079.1	35070797	.	C	T	.	.	MAF_USDA=1.639
NC_035079.1	35070879	.	G	A	.	.	MAF_INRAE=12.658;MAF_USDA=12.353
NC_035079.1	35070958	.	C	A	.	.	MAF_USDA=1.639
NC_035079.1	35070959	.	T	A	.	.	MAF_INRAE=43.671;MAF_USDA=14.754
NC_035079.1	35070985	.	G	T	.	.	MAF_INRAE=10.759;MAF_USDA=16.667
NC_035079.1	35070994	.	A	C	.	.	MAF_INRAE=10.759;MAF_USDA=46.471
NC_035079.1	35071105	.	C	T	.	.	MAF_INRAE=5.063;MAF_USDA=18.235
NC_035079.1	35071124	.	T	G	.	.	MAF_INRAE=42.405;MAF_USDA=15.574
NC_035079.1	35071164	.	T	G	.	.	MAF_INRAE=5.833;MAF_USDA=20.0
NC_035079.1	35071208	.	A	C	.	.	MAF_USDA=1.639
NC_035079.1	35071304	.	T	C	.	.	MAF_INRAE=10.759;MAF_USDA=46.471
NC_035079.1	35071305	.	C	A	.	.	MAF_INRAE=20.253;MAF_USDA=20.588
NC_035079.1	35071341	.	T	A	.	.	MAF_INRAE=32.911;MAF_USDA=35.294
NC_035079.1	35071352	.	A	T	.	.	MAF_USDA=4.706
NC_035079.1	35071374	.	C	A	.	.	MAF_INRAE=43.038;MAF_USDA=14.754
NC_035079.1	35071400	.	C	G	.	.	MAF_USDA=3.279
NC_035079.1	35071483	.	C	T	.	.	MAF_INRAE=37.975;MAF_USDA=4.918
NC_035079.1	35071519	.	C	T	.	.	MAF_INRAE=4.167
NC_035079.1	35071531	.	C	A	.	.	MAF_USDA=2.353
NC_035079.1	35071587	.	G	A	.	.	MAF_INRAE=5.833;MAF_USDA=4.706
NC_035079.1	35071597	.	A	C	.	.	MAF_INRAE=1.667
NC_035079.1	35071615	.	C	A	.	.	MAF_INRAE=1.667
NC_035079.1	35071622	.	T	C	.	.	MAF_INRAE=5.833
NC_035079.1	35071627	.	C	T	.	.	MAF_INRAE=5.063;MAF_USDA=18.824
NC_035079.1	35071640	.	G	C	.	.	MAF_INRAE=4.43;MAF_USDA=12.5
NC_035079.1	35071774	.	T	C	.	.	MAF_INRAE=40.0;MAF_USDA=38.235
NC_035079.1	35071782	.	C	A	.	.	MAF_USDA=3.279
NC_035079.1	35071787	.	G	A	.	.	MAF_INRAE=3.333;MAF_USDA=12.5
NC_035079.1	35071792	.	T	C	.	.	MAF_INRAE=5.0
NC_035079.1	35071801	.	G	A	.	.	MAF_INRAE=5.0
NC_035079.1	35071873	.	A	T	.	.	MAF_INRAE=1.667
NC_035079.1	35071882	.	C	T	.	.	MAF_USDA=3.279
NC_035079.1	35071896	.	C	A	.	.	MAF_INRAE=2.5
NC_035079.1	35071899	.	G	A	.	.	MAF_USDA=4.167
NC_035079.1	35071901	.	G	C	.	.	MAF_INRAE=2.5
NC_035079.1	35071937	.	G	T	.	.	MAF_USDA=1.639
NC_035079.1	35071941	.	G	A	.	.	MAF_USDA=4.918
NC_035079.1	35071951	.	C	G	.	.	MAF_USDA=12.295
NC_035079.1	35071986	.	C	T	.	.	MAF_USDA=2.353
NC_035079.1	35072011	.	C	T	.	.	MAF_USDA=13.529
NC_035079.1	35072066	.	G	A	.	.	MAF_INRAE=3.333;MAF_USDA=16.667
NC_035079.1	35072070	.	G	C	.	.	MAF_USDA=4.167
NC_035079.1	35072077	.	T	C	.	.	MAF_USDA=1.639
NC_035079.1	35072103	.	G	T	.	.	MAF_INRAE=5.833;MAF_USDA=4.706
NC_035079.1	35072133	.	T	C	.	.	MAF_USDA=3.279
NC_035079.1	35072203	.	C	T	.	.	MAF_INRAE=15.789;MAF_USDA=2.941
NC_035079.1	35072306	.	A	G	.	.	MAF_USDA=2.083
NC_035079.1	35072327	.	G	C	.	.	MAF_USDA=2.459
NC_035079.1	35072413	.	G	A	.	.	MAF_USDA=9.091
NC_035079.1	35072450	.	A	T	.	.	MAF_USDA=6.818
NC_035079.1	35072784	.	G	A	.	.	MAF_INRAE=10.526
NC_035079.1	35072941	.	C	T	.	.	MAF_INRAE=2.5
NC_035079.1	35072948	.	G	C	.	.	MAF_USDA=8.197
NC_035079.1	35073022	.	G	T	.	.	MAF_INRAE=20.253;MAF_USDA=19.412
NC_035079.1	35073023	.	C	T	.	.	MAF_INRAE=12.025;MAF_USDA=2.941
NC_035079.1	35073038	.	G	A	.	.	MAF_INRAE=5.063;MAF_USDA=21.176
NC_035079.1	35073059	.	C	T	.	.	MAF_USDA=4.918
NC_035079.1	35073065	.	C	A	.	.	MAF_USDA=14.118
NC_035079.1	35073126	.	C	T	.	.	MAF_INRAE=43.038;MAF_USDA=13.934
NC_035079.1	35073147	.	T	G	.	.	MAF_INRAE=10.759;MAF_USDA=17.647
NC_035079.1	35073419	.	C	T	.	.	MAF_USDA=25.0
NC_035079.1	35073463	.	G	A	.	.	MAF_INRAE=5.263
NC_035079.1	35074015	.	A	G	.	.	MAF_USDA=20.833
NC_035079.1	35074033	.	C	T	.	.	MAF_INRAE=48.333;MAF_USDA=10.417
NC_035079.1	35074081	.	A	C	.	.	MAF_INRAE=5.833
NC_035079.1	35074092	.	C	A	.	.	MAF_INRAE=14.167;MAF_USDA=8.333
NC_035079.1	35074370	.	A	G	.	.	MAF_USDA=10.417
NC_035079.1	35074772	.	T	A	.	.	MAF_USDA=11.31
NC_035079.1	35074806	.	T	C	.	.	MAF_INRAE=8.861;MAF_USDA=35.119
NC_035079.1	35074835	.	G	A	.	.	MAF_USDA=3.279
NC_035079.1	35074867	.	G	A	.	.	MAF_USDA=5.738
NC_035079.1	35074962	.	C	G	.	.	MAF_USDA=10.417
NC_035079.1	35075164	.	C	T	.	.	MAF_INRAE=5.833;MAF_USDA=28.261
NC_035079.1	35075204	.	C	T	.	.	MAF_USDA=2.083
NC_035079.1	35075231	.	A	G	.	.	MAF_USDA=10.417
NC_035079.1	35075276	.	C	A	.	.	MAF_USDA=25.0
NC_035079.1	35075497	.	C	T	.	.	MAF_USDA=4.167
NC_035079.1	35075596	.	G	A	.	.	MAF_USDA=8.333
NC_035079.1	35075607	.	A	C	.	.	MAF_INRAE=15.833;MAF_USDA=18.75
NC_035079.1	35075625	.	T	C	.	.	MAF_INRAE=5.833
NC_035079.1	35075693	.	C	T	.	.	MAF_INRAE=5.263
NC_035079.1	35075891	.	G	A	.	.	MAF_INRAE=7.895;MAF_USDA=12.5
NC_035079.1	35075958	.	T	A	.	.	MAF_INRAE=10.526;MAF_USDA=12.5
NC_035079.1	35075976	.	A	T	.	.	MAF_INRAE=13.333;MAF_USDA=3.049
NC_035079.1	35075980	.	A	T	.	.	MAF_INRAE=13.333;MAF_USDA=3.049
NC_035079.1	35075997	.	A	G	.	.	MAF_INRAE=16.667;MAF_USDA=15.244
NC_035079.1	35076052	.	A	C	.	.	MAF_USDA=5.738
NC_035079.1	35076109	.	G	T	.	.	MAF_USDA=1.639
NC_035079.1	35076112	.	G	T	.	.	MAF_INRAE=10.759;MAF_USDA=38.235
NC_035079.1	35076120	.	T	A	.	.	MAF_USDA=3.279
NC_035079.1	35076144	.	C	T	.	.	MAF_INRAE=4.167;MAF_USDA=20.833
NC_035079.1	35076158	.	G	A	.	.	MAF_INRAE=5.063;MAF_USDA=18.824
NC_035079.1	35076159	.	T	C	.	.	MAF_INRAE=32.911;MAF_USDA=35.882
NC_035079.1	35076207	.	T	G	.	.	MAF_USDA=9.412
NC_035079.1	35076218	.	A	T	.	.	MAF_INRAE=5.063;MAF_USDA=17.647
NC_035079.1	35076234	.	C	A	.	.	MAF_INRAE=43.671;MAF_USDA=14.754
NC_035079.1	35076255	.	G	A	.	.	MAF_INRAE=14.167
NC_035079.1	35076261	.	T	G	.	.	MAF_INRAE=5.833
NC_035079.1	35076312	.	C	A	.	.	MAF_INRAE=12.658;MAF_USDA=8.333
NC_035079.1	35076469	.	G	A	.	.	MAF_USDA=8.235
NC_035079.1	35076558	.	G	A	.	.	MAF_INRAE=12.658;MAF_USDA=14.118
NC_035079.1	35076625	.	G	A	.	.	MAF_USDA=1.639
NC_035079.1	35076627	.	G	A	.	.	MAF_INRAE=5.833;MAF_USDA=4.167
NC_035079.1	35076640	.	T	G	.	.	MAF_INRAE=42.105;MAF_USDA=27.059
NC_035079.1	35076674	.	C	T	.	.	MAF_INRAE=43.671;MAF_USDA=15.294
NC_035079.1	35076694	.	A	G	.	.	MAF_INRAE=5.063;MAF_USDA=22.131
NC_035079.1	35076700	.	C	T	.	.	MAF_INRAE=9.494
NC_035079.1	35076717	.	G	A	.	.	MAF_USDA=1.639
NC_035079.1	35076767	.	A	G	.	.	MAF_INRAE=10.759;MAF_USDA=35.882
NC_035079.1	35076861	.	G	A	.	.	MAF_INRAE=5.833;MAF_USDA=4.706
NC_035079.1	35076876	.	C	T	.	.	MAF_INRAE=5.063;MAF_USDA=19.412
NC_035079.1	35076879	.	C	T	.	.	MAF_USDA=4.167
NC_035079.1	35076916	.	C	G	.	.	MAF_USDA=1.639
NC_035079.1	35076972	.	T	G	.	.	MAF_USDA=1.639
NC_035079.1	35077004	.	G	A	.	.	MAF_INRAE=8.861;MAF_USDA=4.167
NC_035079.1	35077024	.	C	T	.	.	MAF_USDA=8.235
NC_035079.1	35077121	.	G	A	.	.	MAF_USDA=8.235
NC_035079.1	35077142	.	G	A	.	.	MAF_INRAE=12.025;MAF_USDA=15.294
NC_035079.1	35077148	.	T	C	.	.	MAF_USDA=1.639
NC_035079.1	35077257	.	C	T	.	.	MAF_INRAE=12.658;MAF_USDA=2.941
NC_035079.1	35077272	.	C	A	.	.	MAF_INRAE=12.658;MAF_USDA=14.706
NC_035079.1	35077285	.	A	G	.	.	MAF_INRAE=12.658;MAF_USDA=14.706
NC_035079.1	35077288	.	T	C	.	.	MAF_INRAE=10.759;MAF_USDA=37.059
NC_035079.1	35077407	.	G	T	.	.	MAF_USDA=2.459
NC_035079.1	35077430	.	T	A	.	.	MAF_USDA=1.639
NC_035079.1	35077475	.	A	T	.	.	MAF_USDA=7.377
NC_035079.1	35077503	.	G	A	.	.	MAF_USDA=7.377
NC_035079.1	35077527	.	C	T	.	.	MAF_USDA=8.235
NC_035079.1	35077603	.	T	G	.	.	MAF_INRAE=43.671;MAF_USDA=15.882
NC_035079.1	35077632	.	A	C	.	.	MAF_INRAE=15.789;MAF_USDA=2.083
NC_035079.1	35077633	.	G	A	.	.	MAF_USDA=2.083
NC_035079.1	35077763	.	T	C	.	.	MAF_USDA=1.639
NC_035079.1	35077851	.	C	T	.	.	MAF_USDA=2.459
NC_035079.1	35077985	.	A	T	.	.	MAF_INRAE=5.063;MAF_USDA=2.941
NC_035079.1	35078027	.	G	A	.	.	MAF_INRAE=7.595;MAF_USDA=6.471
NC_035079.1	35078036	.	G	A	.	.	MAF_USDA=1.639
NC_035079.1	35078064	.	G	A	.	.	MAF_USDA=1.639
NC_035079.1	35078134	.	C	A	.	.	MAF_USDA=1.639
NC_035079.1	35078138	.	T	C	.	.	MAF_INRAE=39.241;MAF_USDA=6.557
NC_035079.1	35078188	.	T	C	.	.	MAF_USDA=1.176
NC_035079.1	35078249	.	G	A	.	.	MAF_INRAE=13.291;MAF_USDA=2.941
NC_035079.1	35078265	.	G	A	.	.	MAF_INRAE=44.304;MAF_USDA=18.235
NC_035079.1	35078350	.	G	A	.	.	MAF_INRAE=12.025;MAF_USDA=14.706
NC_035079.1	35078353	.	T	A	.	.	MAF_USDA=2.941
NC_035079.1	35078363	.	C	T	.	.	MAF_INRAE=5.063;MAF_USDA=19.412
NC_035079.1	35078417	.	T	A	.	.	MAF_INRAE=10.759;MAF_USDA=40.0
NC_035079.1	35078450	.	G	A	.	.	MAF_USDA=8.333
NC_035079.1	35078532	.	G	A	.	.	MAF_USDA=7.647
NC_035079.1	35078536	.	C	T	.	.	MAF_USDA=2.459
NC_035079.1	35078556	.	G	T	.	.	MAF_USDA=1.639
NC_035079.1	35078586	.	C	T	.	.	MAF_INRAE=3.797;MAF_USDA=11.475
NC_035079.1	35078603	.	T	A	.	.	MAF_USDA=1.639
NC_035079.1	35078633	.	C	T	.	.	MAF_INRAE=5.063;MAF_USDA=19.412
NC_035079.1	35078676	.	C	T	.	.	MAF_USDA=6.557
NC_035079.1	35078710	.	T	C	.	.	MAF_USDA=9.016
NC_035079.1	35078719	.	G	A	.	.	MAF_USDA=8.333
NC_035079.1	35078740	.	T	A	.	.	MAF_USDA=8.824
NC_035079.1	35078832	.	G	T	.	.	MAF_USDA=9.016
NC_035079.1	35078921	.	G	T	.	.	MAF_USDA=1.765
NC_035079.1	35078961	.	T	C	.	.	MAF_USDA=1.639
NC_035079.1	35079010	.	C	T	.	.	MAF_USDA=9.016
NC_035079.1	35079056	.	C	T	.	.	MAF_USDA=4.098
NC_035079.1	35079133	.	G	A	.	.	MAF_INRAE=5.063;MAF_USDA=20.588
NC_035079.1	35079138	.	G	T	.	.	MAF_INRAE=5.833;MAF_USDA=4.706
NC_035079.1	35079195	.	C	A	.	.	MAF_USDA=2.941
NC_035079.1	35079196	.	C	T	.	.	MAF_USDA=2.941
NC_035079.1	35079225	.	G	A	.	.	MAF_INRAE=2.532;MAF_USDA=14.706
NC_035079.1	35079254	.	T	C	.	.	MAF_USDA=1.639
NC_035079.1	35079287	.	T	C	.	.	MAF_INRAE=39.241;MAF_USDA=5.738
NC_035079.1	35079296	.	C	T	.	.	MAF_INRAE=5.063;MAF_USDA=19.412
NC_035079.1	35079398	.	C	T	.	.	MAF_USDA=4.918
NC_035079.1	35079406	.	G	C	.	.	MAF_USDA=2.459
NC_035079.1	35079413	.	G	A	.	.	MAF_USDA=1.639
NC_035079.1	35079422	.	T	G	.	.	MAF_USDA=5.738
NC_035079.1	35079431	.	A	G	.	.	MAF_INRAE=5.063;MAF_USDA=20.0
NC_035079.1	35079440	.	T	A	.	.	MAF_INRAE=12.025;MAF_USDA=2.941
NC_035079.1	35079474	.	G	T	.	.	MAF_INRAE=5.263;MAF_USDA=14.118
NC_035079.1	35079565	.	G	T	.	.	MAF_INRAE=26.316;MAF_USDA=13.934
NC_035079.1	35079584	.	A	C	.	.	MAF_INRAE=5.0;MAF_USDA=14.118
NC_035079.1	35079637	.	T	A	.	.	MAF_USDA=8.824
NC_035079.1	35079727	.	C	T	.	.	MAF_INRAE=5.0;MAF_USDA=5.294
NC_035079.1	35079735	.	G	T	.	.	MAF_INRAE=12.658;MAF_USDA=13.529
NC_035079.1	35079795	.	T	C	.	.	MAF_USDA=1.639
NC_035079.1	35079798	.	A	G	.	.	MAF_INRAE=5.063;MAF_USDA=19.412
NC_035079.1	35079804	.	T	C	.	.	MAF_USDA=4.918
NC_035079.1	35079834	.	C	T	.	.	MAF_INRAE=5.833;MAF_USDA=4.706
NC_035079.1	35079843	.	T	A	.	.	MAF_USDA=6.557
NC_035079.1	35080006	.	T	C	.	.	MAF_INRAE=12.658;MAF_USDA=15.294
NC_035079.1	35080022	.	A	T	.	.	MAF_USDA=2.459
NC_035079.1	35080028	.	C	A	.	.	MAF_INRAE=12.025;MAF_USDA=2.941
NC_035079.1	35080060	.	T	G	.	.	MAF_INRAE=4.43;MAF_USDA=17.647
NC_035079.1	35080066	.	C	T	.	.	MAF_INRAE=5.833;MAF_USDA=2.083
NC_035079.1	35080077	.	G	C	.	.	MAF_INRAE=4.43;MAF_USDA=17.647
NC_035079.1	35080140	.	A	C	.	.	MAF_USDA=10.417
NC_035079.1	35080279	.	G	T	.	.	MAF_INRAE=32.5
NC_035079.1	35080280	.	G	A	.	.	MAF_USDA=8.333
NC_035079.1	35080337	.	A	C	.	.	MAF_INRAE=5.833;MAF_USDA=14.583
NC_035079.1	35080415	.	A	T	.	.	MAF_INRAE=5.833
NC_035079.1	35080564	.	C	A	.	.	MAF_INRAE=5.063
NC_035079.1	35080620	.	C	T	.	.	MAF_INRAE=5.063;MAF_USDA=18.824
NC_035079.1	35080641	.	C	G	.	.	MAF_USDA=1.639
NC_035079.1	35080671	.	C	T	.	.	MAF_INRAE=39.241;MAF_USDA=5.738
NC_035079.1	35080672	.	C	A	.	.	MAF_INRAE=5.833;MAF_USDA=4.706
NC_035079.1	35080673	.	G	A	.	.	MAF_USDA=2.459
NC_035079.1	35080855	.	T	C	.	.	MAF_INRAE=15.789;MAF_USDA=9.412
NC_035079.1	35080867	.	C	T	.	.	MAF_USDA=2.459
NC_035079.1	35080922	.	C	A	.	.	MAF_INRAE=8.861;MAF_USDA=4.167
NC_035079.1	35080923	.	A	T	.	.	MAF_INRAE=6.667;MAF_USDA=4.167
NC_035079.1	35080928	.	G	C	.	.	MAF_USDA=1.639
NC_035079.1	35080957	.	A	C	.	.	MAF_INRAE=5.063;MAF_USDA=17.647
NC_035079.1	35081019	.	G	A	.	.	MAF_INRAE=12.025;MAF_USDA=2.941
NC_035079.1	35081082	.	C	A	.	.	MAF_USDA=8.824
NC_035079.1	35081139	.	T	C	.	.	MAF_INRAE=44.304;MAF_USDA=24.706
NC_035079.1	35081149	.	G	A	.	.	MAF_INRAE=5.063;MAF_USDA=17.647
NC_035079.1	35081200	.	T	G	.	.	MAF_USDA=8.333
NC_035079.1	35081224	.	C	T	.	.	MAF_USDA=9.836
NC_035079.1	35082862	.	C	T	.	.	MAF_USDA=6.25
NC_035079.1	35082884	.	T	G	.	.	MAF_USDA=5.738
NC_035079.1	35082918	.	T	C	.	.	MAF_USDA=5.0
NC_035079.1	35082940	.	C	A	.	.	MAF_USDA=18.75
NC_035079.1	35082979	.	T	C	.	.	MAF_USDA=32.353
NC_035079.1	35082990	.	G	A	.	.	MAF_USDA=17.647
NC_035079.1	35083114	.	C	T	.	.	MAF_USDA=5.357
NC_035079.1	35083182	.	T	C	.	.	MAF_INRAE=5.833;MAF_USDA=4.706
NC_035079.1	35083199	.	T	C	.	.	MAF_INRAE=5.833;MAF_USDA=4.706
NC_035079.1	35083245	.	A	T	.	.	MAF_INRAE=5.833;MAF_USDA=29.412
NC_035079.1	35083250	.	G	C	.	.	MAF_USDA=3.279
NC_035079.1	35083286	.	A	G	.	.	MAF_USDA=5.738
NC_035079.1	35083290	.	A	C	.	.	MAF_INRAE=5.833;MAF_USDA=5.294
NC_035079.1	35083300	.	T	A	.	.	MAF_INRAE=9.494;MAF_USDA=19.412
NC_035079.1	35083518	.	T	A	.	.	MAF_INRAE=5.833;MAF_USDA=12.353
NC_035079.1	35083540	.	G	T	.	.	MAF_INRAE=9.494;MAF_USDA=28.235
NC_035079.1	35083546	.	T	C	.	.	MAF_INRAE=6.962;MAF_USDA=21.176
NC_035079.1	35083554	.	G	A	.	.	MAF_USDA=10.656
NC_035079.1	35083572	.	A	C	.	.	MAF_INRAE=5.833;MAF_USDA=12.941
NC_035079.1	35083651	.	G	T	.	.	MAF_INRAE=5.0;MAF_USDA=4.706
NC_035079.1	35083652	.	G	T	.	.	MAF_INRAE=5.0;MAF_USDA=4.706
NC_035079.1	35083691	.	C	T	.	.	MAF_USDA=1.639
NC_035079.1	35083694	.	G	T	.	.	MAF_INRAE=3.797;MAF_USDA=3.279
NC_035079.1	35083725	.	G	A	.	.	MAF_INRAE=3.797;MAF_USDA=2.459
NC_035079.1	35083867	.	T	C	.	.	MAF_USDA=9.016
NC_035079.1	35083947	.	C	T	.	.	MAF_USDA=4.098
NC_035079.1	35083952	.	C	T	.	.	MAF_INRAE=5.833;MAF_USDA=18.824
NC_035079.1	35083970	.	C	G	.	.	MAF_INRAE=5.833;MAF_USDA=11.765
NC_035079.1	35083976	.	C	A	.	.	MAF_USDA=4.167
NC_035079.1	35084012	.	G	A	.	.	MAF_INRAE=5.696;MAF_USDA=18.75
NC_035079.1	35084044	.	G	T	.	.	MAF_INRAE=5.833;MAF_USDA=12.941
NC_035079.1	35084050	.	A	T	.	.	MAF_USDA=4.918
NC_035079.1	35084121	.	T	A	.	.	MAF_USDA=12.805
NC_035079.1	35084705	.	C	T	.	.	MAF_INRAE=25.833;MAF_USDA=39.583
NC_035079.1	35084733	.	A	G	.	.	MAF_INRAE=5.833;MAF_USDA=17.391
NC_035079.1	35084804	.	G	A	.	.	MAF_INRAE=5.833;MAF_USDA=4.348
NC_035079.1	35084805	.	T	C	.	.	MAF_INRAE=26.667;MAF_USDA=34.783
NC_035079.1	35084834	.	T	C	.	.	MAF_INRAE=5.833;MAF_USDA=17.391
NC_035079.1	35084851	.	G	T	.	.	MAF_USDA=13.043
NC_035079.1	35084864	.	C	A	.	.	MAF_INRAE=5.833;MAF_USDA=2.174
NC_035079.1	35084866	.	C	T	.	.	MAF_INRAE=5.833;MAF_USDA=4.348
NC_035079.1	35084867	.	C	T	.	.	MAF_INRAE=5.833;MAF_USDA=4.348
NC_035079.1	35084869	.	A	T	.	.	MAF_INRAE=5.833;MAF_USDA=4.348
NC_035079.1	35084954	.	G	T	.	.	MAF_INRAE=47.5;MAF_USDA=4.348
NC_035079.1	35084968	.	G	T	.	.	MAF_INRAE=21.667;MAF_USDA=23.913
NC_035079.1	35084969	.	C	T	.	.	MAF_INRAE=21.667;MAF_USDA=36.957
NC_035079.1	35084975	.	T	C	.	.	MAF_INRAE=21.667;MAF_USDA=39.13
NC_035079.1	35084977	.	C	G	.	.	MAF_USDA=2.174
NC_035079.1	35085007	.	C	A	.	.	MAF_INRAE=48.734
NC_035079.1	35085015	.	A	G	.	.	MAF_INRAE=5.833;MAF_USDA=2.083
NC_035079.1	35085024	.	T	A	.	.	MAF_INRAE=12.658;MAF_USDA=2.941
NC_035079.1	35085037	.	G	A	.	.	MAF_USDA=1.639
NC_035079.1	35085069	.	T	A	.	.	MAF_USDA=1.667
NC_035079.1	35085120	.	T	G	.	.	MAF_INRAE=4.167;MAF_USDA=9.412
NC_035079.1	35085124	.	T	G	.	.	MAF_USDA=2.459
NC_035079.1	35085142	.	T	C	.	.	MAF_INRAE=39.241;MAF_USDA=10.656
NC_035079.1	35085193	.	G	A	.	.	MAF_USDA=10.656
NC_035079.1	35085499	.	T	C	.	.	MAF_USDA=1.639
NC_035079.1	35085503	.	C	T	.	.	MAF_USDA=1.639
NC_035079.1	35085519	.	T	G	.	.	MAF_USDA=1.639
NC_035079.1	35085522	.	C	A	.	.	MAF_INRAE=12.658;MAF_USDA=2.941
NC_035079.1	35085528	.	A	G	.	.	MAF_INRAE=17.722;MAF_USDA=24.706
NC_035079.1	35085558	.	A	C	.	.	MAF_INRAE=39.241;MAF_USDA=4.918
NC_035079.1	35085580	.	C	G	.	.	MAF_INRAE=26.316
NC_035079.1	35085737	.	A	G	.	.	MAF_INRAE=25.949;MAF_USDA=31.765
NC_035079.1	35085796	.	A	T	.	.	MAF_INRAE=12.658;MAF_USDA=14.706
NC_035079.1	35085836	.	A	C	.	.	MAF_INRAE=25.949;MAF_USDA=33.529
NC_035079.1	35085839	.	T	G	.	.	MAF_USDA=3.279
NC_035079.1	35085951	.	G	A	.	.	MAF_INRAE=39.873;MAF_USDA=5.738
NC_035079.1	35085972	.	C	A	.	.	MAF_INRAE=25.949;MAF_USDA=30.588
NC_035079.1	35085983	.	T	C	.	.	MAF_INRAE=25.949;MAF_USDA=32.941
NC_035079.1	35085993	.	A	G	.	.	MAF_INRAE=25.949;MAF_USDA=32.353
NC_035079.1	35085997	.	T	A	.	.	MAF_INRAE=3.333;MAF_USDA=2.941
NC_035079.1	35085998	.	T	A	.	.	MAF_INRAE=3.333;MAF_USDA=2.941
NC_035079.1	35086007	.	C	T	.	.	MAF_INRAE=25.949;MAF_USDA=32.353
NC_035079.1	35086054	.	G	A	.	.	MAF_INRAE=42.105;MAF_USDA=41.176
NC_035079.1	35086088	.	T	G	.	.	MAF_INRAE=17.722;MAF_USDA=24.118
NC_035079.1	35086131	.	G	T	.	.	MAF_USDA=6.557
NC_035079.1	35086172	.	A	C	.	.	MAF_USDA=7.377
NC_035079.1	35086185	.	A	G	.	.	MAF_USDA=8.235
NC_035079.1	35086207	.	G	A	.	.	MAF_INRAE=25.949;MAF_USDA=24.118
NC_035079.1	35086244	.	C	T	.	.	MAF_INRAE=15.789;MAF_USDA=11.765
NC_035079.1	35086256	.	C	A	.	.	MAF_INRAE=33.544;MAF_USDA=34.706
NC_035079.1	35086272	.	A	G	.	.	MAF_INRAE=5.833;MAF_USDA=25.882
NC_035079.1	35086382	.	G	A	.	.	MAF_INRAE=18.987;MAF_USDA=48.235
NC_035079.1	35086467	.	C	T	.	.	MAF_USDA=12.941
NC_035079.1	35086507	.	T	C	.	.	MAF_INRAE=15.789;MAF_USDA=3.529
NC_035079.1	35086508	.	A	G	.	.	MAF_USDA=2.459
NC_035079.1	35086584	.	C	A	.	.	MAF_INRAE=17.089;MAF_USDA=32.353
NC_035079.1	35086595	.	T	A	.	.	MAF_USDA=12.295
NC_035079.1	35086681	.	G	A	.	.	MAF_INRAE=18.987;MAF_USDA=42.353
NC_035079.1	35086682	.	T	G	.	.	MAF_USDA=1.176
NC_035079.1	35086711	.	T	A	.	.	MAF_INRAE=38.608;MAF_USDA=5.738
NC_035079.1	35086712	.	T	C	.	.	MAF_INRAE=42.5;MAF_USDA=5.738
NC_035079.1	35086721	.	C	T	.	.	MAF_INRAE=18.354;MAF_USDA=45.882
NC_035079.1	35086728	.	C	A	.	.	MAF_USDA=8.824
NC_035079.1	35086761	.	T	G	.	.	MAF_USDA=3.279
NC_035079.1	35086779	.	T	A	.	.	MAF_USDA=6.557
NC_035079.1	35086799	.	A	G	.	.	MAF_INRAE=17.722;MAF_USDA=47.647
NC_035079.1	35086802	.	C	G	.	.	MAF_INRAE=15.789;MAF_USDA=11.176
NC_035079.1	35086812	.	T	A	.	.	MAF_INRAE=5.833;MAF_USDA=8.824
NC_035079.1	35086815	.	G	A	.	.	MAF_INRAE=17.722;MAF_USDA=23.529
NC_035079.1	35086835	.	T	A	.	.	MAF_USDA=8.824
NC_035079.1	35086859	.	G	A	.	.	MAF_INRAE=17.722;MAF_USDA=44.706
NC_035079.1	35086925	.	C	A	.	.	MAF_USDA=9.016
NC_035079.1	35086945	.	T	A	.	.	MAF_INRAE=17.722;MAF_USDA=27.059
NC_035079.1	35086983	.	G	A	.	.	MAF_INRAE=17.722;MAF_USDA=41.765
NC_035079.1	35087018	.	A	C	.	.	MAF_INRAE=17.722;MAF_USDA=25.882
NC_035079.1	35087025	.	A	C	.	.	MAF_USDA=9.016
NC_035079.1	35087027	.	C	A	.	.	MAF_USDA=2.459
NC_035079.1	35087060	.	T	G	.	.	MAF_INRAE=18.354;MAF_USDA=27.059
NC_035079.1	35087068	.	C	A	.	.	MAF_USDA=4.918
NC_035079.1	35087138	.	C	T	.	.	MAF_INRAE=22.152;MAF_USDA=38.235
NC_035079.1	35087236	.	C	G	.	.	MAF_USDA=2.083
NC_035079.1	35087247	.	T	C	.	.	MAF_USDA=3.279
NC_035079.1	35087248	.	A	C	.	.	MAF_USDA=8.197
NC_035079.1	35087305	.	T	C	.	.	MAF_INRAE=39.241;MAF_USDA=7.377
NC_035079.1	35087341	.	T	C	.	.	MAF_INRAE=25.949;MAF_USDA=45.882
NC_035079.1	35087530	.	T	A	.	.	MAF_INRAE=21.519;MAF_USDA=12.5
NC_035079.1	35087532	.	C	T	.	.	MAF_INRAE=4.167;MAF_USDA=14.706
NC_035079.1	35087561	.	C	T	.	.	MAF_INRAE=25.949;MAF_USDA=45.882
NC_035079.1	35087579	.	T	G	.	.	MAF_INRAE=32.911;MAF_USDA=18.824
NC_035079.1	35087592	.	T	C	.	.	MAF_INRAE=39.241;MAF_USDA=4.918
NC_035079.1	35087767	.	A	T	.	.	MAF_INRAE=22.152;MAF_USDA=4.118
NC_035079.1	35087774	.	A	T	.	.	MAF_INRAE=25.949;MAF_USDA=37.647
NC_035079.1	35087776	.	A	T	.	.	MAF_INRAE=25.833;MAF_USDA=37.647
NC_035079.1	35087830	.	G	T	.	.	MAF_USDA=10.656
NC_035079.1	35087838	.	C	A	.	.	MAF_INRAE=26.582;MAF_USDA=32.941
NC_035079.1	35087872	.	T	C	.	.	MAF_INRAE=17.722;MAF_USDA=20.588
NC_035079.1	35087916	.	C	T	.	.	MAF_USDA=7.059
NC_035079.1	35087952	.	A	G	.	.	MAF_INRAE=5.833;MAF_USDA=1.176
NC_035079.1	35087964	.	T	C	.	.	MAF_INRAE=25.949;MAF_USDA=37.5
NC_035079.1	35087987	.	T	C	.	.	MAF_USDA=1.639
NC_035079.1	35088079	.	C	T	.	.	MAF_INRAE=25.316;MAF_USDA=47.059
NC_035079.1	35088083	.	C	T	.	.	MAF_INRAE=25.0;MAF_USDA=47.059
NC_035079.1	35088132	.	G	T	.	.	MAF_USDA=6.557
NC_035079.1	35088139	.	G	T	.	.	MAF_INRAE=6.962;MAF_USDA=30.0
NC_035079.1	35088142	.	T	C	.	.	MAF_INRAE=25.833;MAF_USDA=39.412
NC_035079.1	35088150	.	C	T	.	.	MAF_USDA=5.738
NC_035079.1	35088168	.	T	C	.	.	MAF_INRAE=25.949;MAF_USDA=47.059
NC_035079.1	35088178	.	G	A	.	.	MAF_INRAE=8.228;MAF_USDA=7.377
NC_035079.1	35088185	.	C	T	.	.	MAF_INRAE=25.949;MAF_USDA=48.824
NC_035079.1	35088196	.	G	A	.	.	MAF_INRAE=25.949;MAF_USDA=46.471
NC_035079.1	35088198	.	T	C	.	.	MAF_USDA=1.639
NC_035079.1	35088221	.	A	C	.	.	MAF_INRAE=25.949;MAF_USDA=45.882
NC_035079.1	35088235	.	G	A	.	.	MAF_INRAE=32.911;MAF_USDA=16.471
NC_035079.1	35088269	.	C	T	.	.	MAF_USDA=4.918
NC_035079.1	35088281	.	C	T	.	.	MAF_USDA=2.941
NC_035079.1	35088284	.	C	A	.	.	MAF_USDA=10.656
NC_035079.1	35088333	.	G	T	.	.	MAF_USDA=2.459
NC_035079.1	35088334	.	T	A	.	.	MAF_USDA=2.459
NC_035079.1	35088364	.	C	T	.	.	MAF_INRAE=25.949;MAF_USDA=41.667
NC_035079.1	35088371	.	C	G	.	.	MAF_INRAE=25.949;MAF_USDA=45.882
NC_035079.1	35088429	.	G	T	.	.	MAF_INRAE=25.949;MAF_USDA=48.235
NC_035079.1	35088437	.	C	T	.	.	MAF_USDA=11.475
NC_035079.1	35088447	.	C	T	.	.	MAF_USDA=4.918
NC_035079.1	35088495	.	C	T	.	.	MAF_INRAE=32.911;MAF_USDA=16.471
NC_035079.1	35088496	.	G	A	.	.	MAF_USDA=2.353
NC_035079.1	35088508	.	T	A	.	.	MAF_INRAE=25.949;MAF_USDA=47.647
NC_035079.1	35088513	.	A	T	.	.	MAF_INRAE=25.949;MAF_USDA=47.647
NC_035079.1	35088514	.	T	G	.	.	MAF_INRAE=25.833;MAF_USDA=47.059
NC_035079.1	35088556	.	T	G	.	.	MAF_INRAE=25.316;MAF_USDA=47.647
NC_035079.1	35088606	.	T	A	.	.	MAF_INRAE=25.316;MAF_USDA=48.235
NC_035079.1	35088648	.	T	A	.	.	MAF_INRAE=4.167;MAF_USDA=25.0
NC_035079.1	35088701	.	A	C	.	.	MAF_INRAE=25.949;MAF_USDA=45.294
NC_035079.1	35088728	.	G	A	.	.	MAF_INRAE=32.911;MAF_USDA=25.882
NC_035079.1	35088817	.	G	A	.	.	MAF_INRAE=31.013;MAF_USDA=16.471
NC_035079.1	35088821	.	C	T	.	.	MAF_USDA=2.459
NC_035079.1	35088822	.	G	A	.	.	MAF_INRAE=22.785;MAF_USDA=4.118
NC_035079.1	35088823	.	T	C	.	.	MAF_INRAE=21.667
NC_035079.1	35088837	.	C	A	.	.	MAF_INRAE=22.785;MAF_USDA=31.765
NC_035079.1	35088852	.	T	C	.	.	MAF_USDA=41.176
NC_035079.1	35088853	.	G	T	.	.	MAF_USDA=9.836
NC_035079.1	35088863	.	G	A	.	.	MAF_USDA=17.059
NC_035079.1	35088965	.	C	A	.	.	MAF_USDA=2.083
NC_035079.1	35088995	.	G	C	.	.	MAF_USDA=18.75
NC_035079.1	35089019	.	T	G	.	.	MAF_INRAE=15.789;MAF_USDA=30.357
NC_035079.1	35089026	.	A	G	.	.	MAF_INRAE=26.316;MAF_USDA=44.118
NC_035079.1	35089037	.	G	T	.	.	MAF_USDA=2.459
NC_035079.1	35089083	.	T	G	.	.	MAF_INRAE=24.051;MAF_USDA=40.476
NC_035079.1	35089096	.	T	A	.	.	MAF_INRAE=15.823;MAF_USDA=39.583
NC_035079.1	35089097	.	T	A	.	.	MAF_INRAE=24.167
NC_035079.1	35089101	.	T	G	.	.	MAF_INRAE=2.5;MAF_USDA=12.5
NC_035079.1	35089105	.	T	A	.	.	MAF_INRAE=31.646
NC_035079.1	35089110	.	T	G	.	.	MAF_INRAE=24.684
NC_035079.1	35089143	.	C	A	.	.	MAF_USDA=35.417
NC_035079.1	35089144	.	A	T	.	.	MAF_USDA=37.5
NC_035079.1	35089145	.	C	T	.	.	MAF_USDA=36.31
NC_035079.1	35089189	.	C	A	.	.	MAF_USDA=6.25
NC_035079.1	35090014	.	G	A	.	.	MAF_USDA=9.524
NC_035079.1	35090075	.	T	A	.	.	MAF_INRAE=42.105;MAF_USDA=14.706
NC_035079.1	35090086	.	C	A	.	.	MAF_USDA=11.475
NC_035079.1	35090087	.	C	T	.	.	MAF_USDA=4.918
NC_035079.1	35090096	.	G	A	.	.	MAF_INRAE=31.579;MAF_USDA=12.353
NC_035079.1	35090124	.	C	T	.	.	MAF_USDA=4.167
NC_035079.1	35090131	.	T	G	.	.	MAF_INRAE=26.316;MAF_USDA=47.647
NC_035079.1	35090172	.	G	C	.	.	MAF_USDA=9.836
NC_035079.1	35090258	.	A	C	.	.	MAF_INRAE=25.949;MAF_USDA=34.706
NC_035079.1	35090295	.	T	G	.	.	MAF_INRAE=26.582;MAF_USDA=39.412
NC_035079.1	35090387	.	G	T	.	.	MAF_INRAE=3.333;MAF_USDA=20.833
NC_035079.1	35090466	.	A	C	.	.	MAF_USDA=6.557
NC_035079.1	35090470	.	G	A	.	.	MAF_USDA=5.738
NC_035079.1	35090492	.	G	A	.	.	MAF_INRAE=17.722;MAF_USDA=23.529
NC_035079.1	35090527	.	C	T	.	.	MAF_INRAE=22.152;MAF_USDA=4.118
NC_035079.1	35090663	.	A	G	.	.	MAF_INRAE=44.937;MAF_USDA=6.471
NC_035079.1	35090675	.	G	C	.	.	MAF_USDA=8.333
NC_035079.1	35090699	.	G	T	.	.	MAF_INRAE=25.949;MAF_USDA=39.583
NC_035079.1	35090703	.	A	T	.	.	MAF_INRAE=25.833;MAF_USDA=39.583
NC_035079.1	35090802	.	T	C	.	.	MAF_INRAE=25.316;MAF_USDA=47.059
NC_035079.1	35090855	.	A	G	.	.	MAF_USDA=4.918
NC_035079.1	35090862	.	T	G	.	.	MAF_INRAE=25.949;MAF_USDA=40.588
NC_035079.1	35090881	.	C	T	.	.	MAF_INRAE=25.949;MAF_USDA=40.0
NC_035079.1	35090905	.	G	T	.	.	MAF_USDA=2.459
NC_035079.1	35090906	.	T	C	.	.	MAF_USDA=2.459
NC_035079.1	35091029	.	G	A	.	.	MAF_INRAE=22.152;MAF_USDA=4.118
NC_035079.1	35091059	.	G	T	.	.	MAF_INRAE=15.789;MAF_USDA=1.765
NC_035079.1	35091080	.	T	C	.	.	MAF_USDA=2.459
NC_035079.1	35091097	.	T	C	.	.	MAF_INRAE=32.911;MAF_USDA=16.471
NC_035079.1	35091133	.	C	A	.	.	MAF_USDA=10.0
NC_035079.1	35091163	.	C	T	.	.	MAF_INRAE=8.228;MAF_USDA=18.824
NC_035079.1	35091164	.	C	T	.	.	MAF_INRAE=7.5;MAF_USDA=18.824
NC_035079.1	35091281	.	G	C	.	.	MAF_INRAE=24.684;MAF_USDA=47.059
NC_035079.1	35091366	.	A	C	.	.	MAF_INRAE=25.949;MAF_USDA=46.471
NC_035079.1	35091394	.	C	T	.	.	MAF_USDA=4.918
NC_035079.1	35091412	.	C	A	.	.	MAF_USDA=4.098
NC_035079.1	35091420	.	G	C	.	.	MAF_INRAE=32.911;MAF_USDA=10.588
NC_035079.1	35091449	.	G	T	.	.	MAF_INRAE=25.949;MAF_USDA=34.706
NC_035079.1	35091475	.	A	G	.	.	MAF_INRAE=32.911;MAF_USDA=22.353
NC_035079.1	35091512	.	T	A	.	.	MAF_INRAE=25.949;MAF_USDA=47.059
NC_035079.1	35091547	.	C	T	.	.	MAF_USDA=10.656
NC_035079.1	35091587	.	T	A	.	.	MAF_USDA=10.0
NC_035079.1	35091738	.	C	A	.	.	MAF_USDA=10.417
NC_035079.1	35091828	.	T	A	.	.	MAF_INRAE=21.519;MAF_USDA=18.235
NC_035079.1	35091877	.	T	G	.	.	MAF_USDA=8.333
NC_035079.1	35091878	.	C	A	.	.	MAF_USDA=8.333
NC_035079.1	35091879	.	C	A	.	.	MAF_USDA=8.333
NC_035079.1	35091942	.	C	A	.	.	MAF_USDA=4.098
NC_035079.1	35091968	.	T	A	.	.	MAF_INRAE=15.789;MAF_USDA=2.941
NC_035079.1	35091978	.	T	A	.	.	MAF_INRAE=17.722;MAF_USDA=24.118
NC_035079.1	35092014	.	T	A	.	.	MAF_INRAE=19.167
NC_035079.1	35092068	.	C	A	.	.	MAF_USDA=4.167
NC_035079.1	35092084	.	T	C	.	.	MAF_USDA=4.167
NC_035079.1	35092255	.	G	A	.	.	MAF_INRAE=5.833;MAF_USDA=2.083
NC_035079.1	35092256	.	T	A	.	.	MAF_INRAE=5.833;MAF_USDA=2.083
NC_035079.1	35092276	.	A	T	.	.	MAF_USDA=1.639
NC_035079.1	35092366	.	C	T	.	.	MAF_INRAE=44.304;MAF_USDA=5.882
NC_035079.1	35092371	.	C	T	.	.	MAF_USDA=1.639
NC_035079.1	35092391	.	C	T	.	.	MAF_USDA=1.639
NC_035079.1	35092531	.	A	C	.	.	MAF_INRAE=11.392;MAF_USDA=43.529
NC_035079.1	35092548	.	A	C	.	.	MAF_INRAE=17.722;MAF_USDA=34.118
NC_035079.1	35092554	.	T	G	.	.	MAF_INRAE=17.722;MAF_USDA=34.118
NC_035079.1	35092628	.	A	G	.	.	MAF_INRAE=17.722;MAF_USDA=35.294
NC_035079.1	35092663	.	A	G	.	.	MAF_INRAE=17.722;MAF_USDA=34.706
NC_035079.1	35092713	.	A	T	.	.	MAF_INRAE=11.392;MAF_USDA=28.824
NC_035079.1	35092714	.	A	T	.	.	MAF_INRAE=11.667;MAF_USDA=28.235
NC_035079.1	35092747	.	G	T	.	.	MAF_INRAE=11.392;MAF_USDA=27.976
NC_035079.1	35092761	.	T	C	.	.	MAF_USDA=14.286
NC_035079.1	35092832	.	T	A	.	.	MAF_INRAE=17.722;MAF_USDA=34.706
NC_035079.1	35092841	.	C	A	.	.	MAF_USDA=1.639
NC_035079.1	35092871	.	A	G	.	.	MAF_INRAE=12.658;MAF_USDA=31.765
NC_035079.1	35092881	.	G	A	.	.	MAF_INRAE=15.789;MAF_USDA=2.941
NC_035079.1	35092916	.	C	T	.	.	MAF_USDA=7.059
NC_035079.1	35092932	.	G	C	.	.	MAF_INRAE=17.722;MAF_USDA=34.118
NC_035079.1	35093052	.	A	T	.	.	MAF_INRAE=4.167;MAF_USDA=21.176
NC_035079.1	35093078	.	T	G	.	.	MAF_USDA=4.167
NC_035079.1	35093086	.	A	C	.	.	MAF_INRAE=17.722;MAF_USDA=34.118
NC_035079.1	35093109	.	T	C	.	.	MAF_INRAE=11.392;MAF_USDA=43.529
NC_035079.1	35093192	.	T	G	.	.	MAF_INRAE=17.722;MAF_USDA=34.118
NC_035079.1	35093243	.	C	G	.	.	MAF_INRAE=12.658;MAF_USDA=14.706
NC_035079.1	35093247	.	C	T	.	.	MAF_USDA=2.459
NC_035079.1	35093253	.	T	G	.	.	MAF_INRAE=44.304;MAF_USDA=10.588
NC_035079.1	35093318	.	C	A	.	.	MAF_INRAE=11.392;MAF_USDA=44.118
NC_035079.1	35093323	.	C	A	.	.	MAF_USDA=5.882
NC_035079.1	35093385	.	A	C	.	.	MAF_INRAE=17.722;MAF_USDA=34.118
NC_035079.1	35093446	.	A	C	.	.	MAF_INRAE=18.333;MAF_USDA=28.235
NC_035079.1	35093451	.	T	C	.	.	MAF_INRAE=20.833;MAF_USDA=9.412
NC_035079.1	35093477	.	T	C	.	.	MAF_USDA=1.639
NC_035079.1	35093631	.	T	C	.	.	MAF_USDA=3.279
NC_035079.1	35093685	.	C	A	.	.	MAF_USDA=15.882
NC_035079.1	35093691	.	C	T	.	.	MAF_USDA=2.459
NC_035079.1	35093752	.	G	T	.	.	MAF_INRAE=49.167;MAF_USDA=10.0
NC_035079.1	35093821	.	T	A	.	.	MAF_USDA=7.647
NC_035079.1	35093886	.	C	T	.	.	MAF_USDA=5.294
NC_035079.1	35093974	.	A	C	.	.	MAF_INRAE=4.167;MAF_USDA=9.412
NC_035079.1	35094013	.	A	G	.	.	MAF_INRAE=19.167;MAF_USDA=33.529
NC_035079.1	35094038	.	C	T	.	.	MAF_INRAE=18.333;MAF_USDA=34.118
NC_035079.1	35094043	.	G	C	.	.	MAF_USDA=2.459
NC_035079.1	35094050	.	A	C	.	.	MAF_USDA=5.738
NC_035079.1	35094077	.	C	A	.	.	MAF_INRAE=15.0;MAF_USDA=19.048
NC_035079.1	35094086	.	C	T	.	.	MAF_INRAE=15.0;MAF_USDA=43.75
NC_035079.1	35094108	.	T	G	.	.	MAF_USDA=12.5
NC_035079.1	35094110	.	T	C	.	.	MAF_INRAE=25.0;MAF_USDA=21.429
NC_035079.1	35094145	.	G	T	.	.	MAF_USDA=2.459
NC_035079.1	35094172	.	T	C	.	.	MAF_USDA=4.167
NC_035079.1	35094182	.	A	T	.	.	MAF_INRAE=48.333;MAF_USDA=25.882
NC_035079.1	35094204	.	G	C	.	.	MAF_INRAE=3.333;MAF_USDA=4.706
NC_035079.1	35094216	.	G	A	.	.	MAF_INRAE=4.167;MAF_USDA=20.588
NC_035079.1	35094259	.	A	G	.	.	MAF_INRAE=21.667;MAF_USDA=12.353
NC_035079.1	35094274	.	C	A	.	.	MAF_USDA=5.738
NC_035079.1	35094388	.	G	A	.	.	MAF_INRAE=17.722;MAF_USDA=35.294
NC_035079.1	35094463	.	C	A	.	.	MAF_INRAE=5.063;MAF_USDA=5.294
NC_035079.1	35094476	.	A	G	.	.	MAF_INRAE=17.722;MAF_USDA=34.706
NC_035079.1	35094493	.	G	A	.	.	MAF_INRAE=25.949;MAF_USDA=12.353
NC_035079.1	35094614	.	C	G	.	.	MAF_INRAE=44.937;MAF_USDA=13.115
NC_035079.1	35094640	.	T	G	.	.	MAF_INRAE=15.789;MAF_USDA=2.941
NC_035079.1	35094693	.	A	C	.	.	MAF_USDA=5.882
NC_035079.1	35094719	.	A	T	.	.	MAF_USDA=45.833
NC_035079.1	35094842	.	A	C	.	.	MAF_USDA=14.118
NC_035079.1	35094860	.	T	C	.	.	MAF_INRAE=17.722;MAF_USDA=34.118
NC_035079.1	35094884	.	A	G	.	.	MAF_INRAE=44.937;MAF_USDA=5.357
NC_035079.1	35094893	.	T	G	.	.	MAF_INRAE=4.167
NC_035079.1	35094953	.	T	G	.	.	MAF_INRAE=4.167;MAF_USDA=9.412
NC_035079.1	35095001	.	C	T	.	.	MAF_INRAE=31.579;MAF_USDA=10.588
NC_035079.1	35095080	.	A	C	.	.	MAF_USDA=1.639
NC_035079.1	35095082	.	G	T	.	.	MAF_INRAE=33.544;MAF_USDA=44.118
NC_035079.1	35095097	.	C	A	.	.	MAF_INRAE=13.333;MAF_USDA=34.706
NC_035079.1	35095110	.	T	G	.	.	MAF_USDA=5.738
NC_035079.1	35095148	.	C	T	.	.	MAF_INRAE=16.667;MAF_USDA=34.706
NC_035079.1	35095172	.	T	G	.	.	MAF_INRAE=25.949;MAF_USDA=12.353
NC_035079.1	35095174	.	C	T	.	.	MAF_USDA=5.882
NC_035079.1	35095225	.	T	A	.	.	MAF_INRAE=39.241;MAF_USDA=4.918
NC_035079.1	35095255	.	T	A	.	.	MAF_INRAE=16.456;MAF_USDA=33.529
NC_035079.1	35095263	.	A	G	.	.	MAF_INRAE=25.949;MAF_USDA=11.765
NC_035079.1	35095293	.	G	T	.	.	MAF_INRAE=5.063;MAF_USDA=5.294
NC_035079.1	35095324	.	A	T	.	.	MAF_INRAE=17.722;MAF_USDA=34.706
NC_035079.1	35095326	.	T	A	.	.	MAF_INRAE=18.333;MAF_USDA=34.118
NC_035079.1	35095375	.	T	G	.	.	MAF_USDA=2.459
NC_035079.1	35095390	.	G	C	.	.	MAF_INRAE=17.722;MAF_USDA=34.118
NC_035079.1	35095405	.	G	C	.	.	MAF_INRAE=12.658;MAF_USDA=14.706
NC_035079.1	35095454	.	C	A	.	.	MAF_INRAE=8.228;MAF_USDA=9.836
NC_035079.1	35095458	.	T	C	.	.	MAF_INRAE=7.5;MAF_USDA=9.836
NC_035079.1	35095470	.	T	G	.	.	MAF_USDA=3.279
NC_035079.1	35095475	.	T	C	.	.	MAF_INRAE=25.949;MAF_USDA=11.765
NC_035079.1	35095495	.	C	A	.	.	MAF_INRAE=11.392;MAF_USDA=42.353
NC_035079.1	35095499	.	T	G	.	.	MAF_INRAE=45.57;MAF_USDA=6.471
NC_035079.1	35095532	.	T	A	.	.	MAF_USDA=4.098
NC_035079.1	35095541	.	C	G	.	.	MAF_INRAE=16.456;MAF_USDA=32.941
NC_035079.1	35095551	.	A	G	.	.	MAF_INRAE=9.494;MAF_USDA=4.167
NC_035079.1	35095568	.	T	G	.	.	MAF_INRAE=39.873;MAF_USDA=4.918
NC_035079.1	35095579	.	C	A	.	.	MAF_INRAE=16.456;MAF_USDA=32.353
NC_035079.1	35095585	.	C	T	.	.	MAF_INRAE=16.456;MAF_USDA=30.588
NC_035079.1	35095618	.	G	A	.	.	MAF_INRAE=15.823;MAF_USDA=47.917
NC_035079.1	35095656	.	T	A	.	.	MAF_INRAE=3.797
NC_035079.1	35097096	.	C	T	.	.	MAF_USDA=45.652
NC_035079.1	35097163	.	T	C	.	.	MAF_INRAE=12.5;MAF_USDA=47.917
NC_035079.1	35097277	.	G	C	.	.	MAF_INRAE=8.228;MAF_USDA=10.0
NC_035079.1	35097301	.	C	A	.	.	MAF_INRAE=17.089;MAF_USDA=21.429
NC_035079.1	35097309	.	A	T	.	.	MAF_USDA=2.5
NC_035079.1	35097321	.	A	G	.	.	MAF_INRAE=17.722;MAF_USDA=30.357
NC_035079.1	35097353	.	G	A	.	.	MAF_INRAE=17.722;MAF_USDA=30.952
NC_035079.1	35097356	.	G	A	.	.	MAF_INRAE=18.333;MAF_USDA=30.952
NC_035079.1	35097369	.	T	A	.	.	MAF_INRAE=11.392;MAF_USDA=29.762
NC_035079.1	35097392	.	T	A	.	.	MAF_INRAE=17.089;MAF_USDA=30.12
NC_035079.1	35097472	.	G	A	.	.	MAF_USDA=4.167
NC_035079.1	35097519	.	A	G	.	.	MAF_INRAE=15.789;MAF_USDA=34.524
NC_035079.1	35097556	.	C	A	.	.	MAF_USDA=15.294
NC_035079.1	35097557	.	A	T	.	.	MAF_INRAE=42.105;MAF_USDA=11.765
NC_035079.1	35097574	.	T	A	.	.	MAF_INRAE=17.722;MAF_USDA=45.833
NC_035079.1	35097579	.	G	T	.	.	MAF_INRAE=3.797;MAF_USDA=3.279
NC_035079.1	35097580	.	T	A	.	.	MAF_USDA=14.706
NC_035079.1	35097599	.	C	A	.	.	MAF_USDA=4.098
NC_035079.1	35097602	.	C	G	.	.	MAF_USDA=3.279
NC_035079.1	35097603	.	A	G	.	.	MAF_INRAE=17.089;MAF_USDA=32.941
NC_035079.1	35097605	.	T	C	.	.	MAF_INRAE=45.57;MAF_USDA=10.0
NC_035079.1	35097630	.	T	A	.	.	MAF_USDA=1.639
NC_035079.1	35097662	.	C	T	.	.	MAF_INRAE=44.304;MAF_USDA=10.0
NC_035079.1	35097667	.	T	C	.	.	MAF_INRAE=16.456;MAF_USDA=34.706
NC_035079.1	35097671	.	G	A	.	.	MAF_USDA=4.098
NC_035079.1	35097744	.	G	T	.	.	MAF_INRAE=10.526;MAF_USDA=40.0
NC_035079.1	35097745	.	C	T	.	.	MAF_USDA=39.881
NC_035079.1	35097794	.	T	C	.	.	MAF_INRAE=17.722;MAF_USDA=45.833
NC_035079.1	35097795	.	A	G	.	.	MAF_INRAE=18.333;MAF_USDA=22.353
NC_035079.1	35097821	.	G	A	.	.	MAF_INRAE=11.392;MAF_USDA=42.353
NC_035079.1	35097831	.	A	G	.	.	MAF_INRAE=17.089;MAF_USDA=34.706
NC_035079.1	35097838	.	G	T	.	.	MAF_USDA=1.639
NC_035079.1	35097843	.	A	C	.	.	MAF_INRAE=17.089;MAF_USDA=43.75
NC_035079.1	35097894	.	G	A	.	.	MAF_INRAE=45.57;MAF_USDA=5.882
NC_035079.1	35097912	.	C	A	.	.	MAF_USDA=12.5
NC_035079.1	35097913	.	T	G	.	.	MAF_USDA=12.5
NC_035079.1	35097915	.	C	A	.	.	MAF_USDA=12.5
NC_035079.1	35097916	.	C	A	.	.	MAF_USDA=12.5
NC_035079.1	35097960	.	A	G	.	.	MAF_INRAE=15.789;MAF_USDA=6.548
NC_035079.1	35097971	.	G	A	.	.	MAF_INRAE=15.789;MAF_USDA=35.119
NC_035079.1	35098009	.	T	A	.	.	MAF_USDA=7.143
NC_035079.1	35098063	.	A	T	.	.	MAF_INRAE=39.873
NC_035079.1	35098070	.	T	G	.	.	MAF_INRAE=17.722;MAF_USDA=45.833
NC_035079.1	35098091	.	A	G	.	.	MAF_INRAE=17.722;MAF_USDA=35.119
NC_035079.1	35098093	.	T	C	.	.	MAF_USDA=13.69
NC_035079.1	35098141	.	A	G	.	.	MAF_USDA=4.918
NC_035079.1	35098208	.	G	C	.	.	MAF_INRAE=11.392;MAF_USDA=42.941
NC_035079.1	35098224	.	C	T	.	.	MAF_INRAE=4.167;MAF_USDA=25.294
NC_035079.1	35098297	.	A	T	.	.	MAF_INRAE=15.789;MAF_USDA=2.941
NC_035079.1	35098301	.	C	A	.	.	MAF_USDA=2.353
NC_035079.1	35098346	.	T	G	.	.	MAF_USDA=6.557
NC_035079.1	35098364	.	T	G	.	.	MAF_INRAE=12.658;MAF_USDA=14.706
NC_035079.1	35098453	.	A	T	.	.	MAF_USDA=1.639
NC_035079.1	35098473	.	G	T	.	.	MAF_INRAE=10.526;MAF_USDA=42.941
NC_035079.1	35098500	.	G	A	.	.	MAF_INRAE=8.228;MAF_USDA=10.0
NC_035079.1	35098509	.	C	T	.	.	MAF_USDA=7.059
NC_035079.1	35098524	.	G	A	.	.	MAF_INRAE=17.089;MAF_USDA=34.706
NC_035079.1	35098625	.	G	T	.	.	MAF_USDA=2.459
NC_035079.1	35098710	.	T	A	.	.	MAF_INRAE=17.722;MAF_USDA=24.405
NC_035079.1	35098717	.	T	G	.	.	MAF_USDA=10.417
NC_035079.1	35098736	.	A	T	.	.	MAF_INRAE=17.722;MAF_USDA=45.833
NC_035079.1	35098763	.	C	A	.	.	MAF_INRAE=21.519;MAF_USDA=12.5
NC_035079.1	35098781	.	T	A	.	.	MAF_INRAE=17.722;MAF_USDA=45.833
NC_035079.1	35098820	.	T	C	.	.	MAF_INRAE=25.949;MAF_USDA=14.583
NC_035079.1	35098868	.	A	T	.	.	MAF_INRAE=17.722;MAF_USDA=45.833
NC_035079.1	35098882	.	A	T	.	.	MAF_INRAE=17.722;MAF_USDA=45.833
NC_035079.1	35098939	.	A	G	.	.	MAF_INRAE=26.582;MAF_USDA=16.667
NC_035079.1	35098946	.	T	C	.	.	MAF_INRAE=11.392;MAF_USDA=35.417
NC_035079.1	35098999	.	C	T	.	.	MAF_INRAE=17.722;MAF_USDA=45.833
NC_035079.1	35099021	.	A	T	.	.	MAF_INRAE=4.167
NC_035079.1	35099061	.	A	T	.	.	MAF_INRAE=17.722;MAF_USDA=45.833
NC_035079.1	35099098	.	C	T	.	.	MAF_INRAE=18.333;MAF_USDA=45.833
NC_035079.1	35099142	.	T	C	.	.	MAF_INRAE=4.167;MAF_USDA=25.0
NC_035079.1	35099157	.	T	A	.	.	MAF_INRAE=17.722;MAF_USDA=45.833
NC_035079.1	35099242	.	C	T	.	.	MAF_USDA=3.448
NC_035079.1	35099243	.	C	T	.	.	MAF_INRAE=29.114;MAF_USDA=18.902
NC_035079.1	35099321	.	T	C	.	.	MAF_USDA=3.448
NC_035079.1	35099327	.	C	G	.	.	MAF_INRAE=17.722;MAF_USDA=36.585
NC_035079.1	35099382	.	T	G	.	.	MAF_INRAE=7.595;MAF_USDA=9.483
NC_035079.1	35099443	.	T	C	.	.	MAF_INRAE=17.722;MAF_USDA=47.917
NC_035079.1	35099482	.	G	A	.	.	MAF_INRAE=17.722;MAF_USDA=47.917
NC_035079.1	35099496	.	T	C	.	.	MAF_INRAE=4.167;MAF_USDA=22.917
NC_035079.1	35099564	.	T	C	.	.	MAF_INRAE=17.722;MAF_USDA=38.415
NC_035079.1	35099585	.	T	C	.	.	MAF_INRAE=25.316;MAF_USDA=12.195
NC_035079.1	35099610	.	G	A	.	.	MAF_USDA=1.724
NC_035079.1	35099625	.	G	T	.	.	MAF_USDA=1.724
NC_035079.1	35099789	.	C	T	.	.	MAF_INRAE=12.025;MAF_USDA=18.75
NC_035079.1	35099881	.	T	C	.	.	MAF_INRAE=8.228
NC_035079.1	35100075	.	T	C	.	.	MAF_INRAE=25.949;MAF_USDA=14.583
NC_035079.1	35100117	.	G	A	.	.	MAF_USDA=8.333
NC_035079.1	35100589	.	C	T	.	.	MAF_INRAE=50.0;MAF_USDA=6.098
NC_035079.1	35100619	.	T	A	.	.	MAF_INRAE=33.333;MAF_USDA=16.667
NC_035079.1	35100680	.	A	C	.	.	MAF_INRAE=22.785;MAF_USDA=12.195
NC_035079.1	35100683	.	A	C	.	.	MAF_INRAE=4.167;MAF_USDA=21.341
NC_035079.1	35100696	.	T	A	.	.	MAF_INRAE=17.722;MAF_USDA=45.833
NC_035079.1	35100703	.	C	T	.	.	MAF_INRAE=46.835;MAF_USDA=2.083
NC_035079.1	35100807	.	T	C	.	.	MAF_INRAE=17.722;MAF_USDA=35.542
NC_035079.1	35100816	.	C	G	.	.	MAF_INRAE=11.392;MAF_USDA=43.976
NC_035079.1	35100826	.	A	C	.	.	MAF_INRAE=15.789;MAF_USDA=7.317
NC_035079.1	35100924	.	T	C	.	.	MAF_INRAE=26.582;MAF_USDA=14.583
NC_035079.1	35100967	.	C	T	.	.	MAF_INRAE=17.089;MAF_USDA=41.667
NC_035079.1	35100974	.	G	T	.	.	MAF_INRAE=17.089;MAF_USDA=47.917
NC_035079.1	35101024	.	G	A	.	.	MAF_INRAE=22.152;MAF_USDA=12.5
NC_035079.1	35101088	.	A	G	.	.	MAF_INRAE=44.937;MAF_USDA=2.083
NC_035079.1	35101152	.	A	T	.	.	MAF_USDA=3.448
NC_035079.1	35101280	.	A	C	.	.	MAF_INRAE=11.392;MAF_USDA=35.417
NC_035079.1	35101359	.	T	G	.	.	MAF_INRAE=11.392;MAF_USDA=33.333
NC_035079.1	35101484	.	C	T	.	.	MAF_INRAE=21.519;MAF_USDA=43.293
NC_035079.1	35101531	.	G	T	.	.	MAF_INRAE=43.671;MAF_USDA=5.488
NC_035079.1	35101635	.	C	T	.	.	MAF_INRAE=17.722;MAF_USDA=47.917
NC_035079.1	35101683	.	A	T	.	.	MAF_INRAE=5.0
NC_035079.1	35101684	.	C	T	.	.	MAF_INRAE=5.0
NC_035079.1	35101685	.	C	T	.	.	MAF_INRAE=10.759;MAF_USDA=44.578
NC_035079.1	35101726	.	G	A	.	.	MAF_USDA=14.024
NC_035079.1	35101730	.	T	G	.	.	MAF_INRAE=17.722;MAF_USDA=35.976
NC_035079.1	35101824	.	T	G	.	.	MAF_INRAE=11.392;MAF_USDA=35.417
NC_035079.1	35101874	.	C	A	.	.	MAF_INRAE=11.392;MAF_USDA=46.341
NC_035079.1	35101886	.	A	G	.	.	MAF_INRAE=20.886;MAF_USDA=42.683
NC_035079.1	35101947	.	C	T	.	.	MAF_USDA=7.317
NC_035079.1	35102072	.	G	C	.	.	MAF_INRAE=15.789;MAF_USDA=2.083
NC_035079.1	35102244	.	C	A	.	.	MAF_USDA=11.585
NC_035079.1	35102294	.	T	C	.	.	MAF_INRAE=8.228
NC_035079.1	35102346	.	C	T	.	.	MAF_USDA=13.415
NC_035079.1	35102428	.	G	A	.	.	MAF_INRAE=17.722
NC_035079.1	35102435	.	C	A	.	.	MAF_INRAE=44.937;MAF_USDA=2.083
NC_035079.1	35102503	.	C	A	.	.	MAF_INRAE=21.519;MAF_USDA=50.0
NC_035079.1	35102511	.	C	T	.	.	MAF_INRAE=22.152;MAF_USDA=50.0
NC_035079.1	35102512	.	C	A	.	.	MAF_INRAE=12.5;MAF_USDA=33.333
NC_035079.1	35102593	.	T	A	.	.	MAF_INRAE=21.519;MAF_USDA=40.588
NC_035079.1	35102672	.	C	A	.	.	MAF_INRAE=39.241;MAF_USDA=4.918
NC_035079.1	35102737	.	C	T	.	.	MAF_INRAE=33.544;MAF_USDA=48.824
NC_035079.1	35102766	.	C	A	.	.	MAF_USDA=3.279
NC_035079.1	35102782	.	A	G	.	.	MAF_INRAE=15.789;MAF_USDA=5.882
NC_035079.1	35102790	.	A	G	.	.	MAF_INRAE=32.911;MAF_USDA=15.882
NC_035079.1	35102800	.	G	T	.	.	MAF_INRAE=21.519;MAF_USDA=50.0
NC_035079.1	35102811	.	T	G	.	.	MAF_USDA=5.738
NC_035079.1	35102825	.	G	T	.	.	MAF_USDA=10.0
NC_035079.1	35102829	.	T	A	.	.	MAF_USDA=10.417
NC_035079.1	35102860	.	C	T	.	.	MAF_USDA=4.706
NC_035079.1	35102882	.	C	T	.	.	MAF_INRAE=44.937;MAF_USDA=10.0
NC_035079.1	35102906	.	G	T	.	.	MAF_INRAE=5.063;MAF_USDA=5.294
NC_035079.1	35102916	.	T	C	.	.	MAF_INRAE=4.167;MAF_USDA=9.412
NC_035079.1	35102920	.	G	A	.	.	MAF_INRAE=11.392;MAF_USDA=30.0
NC_035079.1	35102992	.	C	A	.	.	MAF_USDA=2.941
NC_035079.1	35103074	.	C	T	.	.	MAF_INRAE=17.722;MAF_USDA=34.706
NC_035079.1	35103149	.	T	C	.	.	MAF_USDA=14.118
NC_035079.1	35103180	.	C	A	.	.	MAF_INRAE=21.519;MAF_USDA=40.588
NC_035079.1	35103279	.	T	C	.	.	MAF_INRAE=22.152;MAF_USDA=12.5
NC_035079.1	35103297	.	A	G	.	.	MAF_USDA=2.941
NC_035079.1	35103325	.	T	A	.	.	MAF_USDA=3.279
NC_035079.1	35103467	.	C	T	.	.	MAF_USDA=2.459
NC_035079.1	35103584	.	T	C	.	.	MAF_USDA=1.667
NC_035079.1	35103589	.	A	G	.	.	MAF_INRAE=20.886;MAF_USDA=5.422
NC_035079.1	35103615	.	T	C	.	.	MAF_USDA=7.229
NC_035079.1	35103617	.	T	C	.	.	MAF_USDA=1.667
NC_035079.1	35103653	.	A	C	.	.	MAF_INRAE=4.167;MAF_USDA=22.353
NC_035079.1	35103661	.	G	A	.	.	MAF_INRAE=15.789;MAF_USDA=6.471
NC_035079.1	35103678	.	G	C	.	.	MAF_INRAE=33.544;MAF_USDA=34.706
NC_035079.1	35103744	.	C	T	.	.	MAF_INRAE=44.304;MAF_USDA=11.765
NC_035079.1	35103785	.	A	C	.	.	MAF_USDA=30.0
NC_035079.1	35103961	.	CTCTGCATTTCGATTGGCATTCCAACT	CTCTGCATTTCGATTGGCATTCCAACG	.	.	MAF_USDA=41.304
NC_035079.1	35103987	.	T	G	.	.	MAF_USDA=42.623
NC_035079.1	35104008	.	C	T	.	.	MAF_USDA=2.941
NC_035079.1	35104037	.	C	G	.	.	MAF_INRAE=5.0
NC_035079.1	35104111	.	A	T	.	.	MAF_USDA=5.882
NC_035079.1	35104271	.	G	A	.	.	MAF_INRAE=22.152;MAF_USDA=12.5
NC_035079.1	35104510	.	T	C	.	.	MAF_INRAE=8.228;MAF_USDA=10.656
NC_035079.1	35104516	.	G	A	.	.	MAF_INRAE=12.658;MAF_USDA=3.529
NC_035079.1	35104546	.	G	A	.	.	MAF_USDA=7.647
NC_035079.1	35104568	.	T	A	.	.	MAF_INRAE=22.152;MAF_USDA=4.118
NC_035079.1	35104589	.	G	T	.	.	MAF_INRAE=30.38;MAF_USDA=12.941
NC_035079.1	35104697	.	T	G	.	.	MAF_INRAE=4.167;MAF_USDA=10.588
NC_035079.1	35104718	.	A	G	.	.	MAF_INRAE=8.228;MAF_USDA=11.475
NC_035079.1	35104723	.	G	A	.	.	MAF_USDA=12.941
NC_035079.1	35104739	.	C	T	.	.	MAF_INRAE=21.519;MAF_USDA=7.647
NC_035079.1	35104749	.	A	T	.	.	MAF_INRAE=5.696;MAF_USDA=2.941
NC_035079.1	35104798	.	G	A	.	.	MAF_USDA=10.417
NC_035079.1	35104810	.	A	C	.	.	MAF_INRAE=20.833
NC_035079.1	35104817	.	G	C	.	.	MAF_INRAE=5.833
NC_035079.1	35104831	.	G	A	.	.	MAF_USDA=3.529
NC_035079.1	35104855	.	C	A	.	.	MAF_INRAE=8.228;MAF_USDA=10.656
NC_035079.1	35104858	.	A	C	.	.	MAF_INRAE=7.5;MAF_USDA=10.656
NC_035079.1	35104870	.	A	G	.	.	MAF_INRAE=24.684;MAF_USDA=14.583
NC_035079.1	35104929	.	G	A	.	.	MAF_INRAE=20.886;MAF_USDA=4.118
NC_035079.1	35104933	.	G	A	.	.	MAF_INRAE=15.789;MAF_USDA=2.083
NC_035079.1	35104963	.	T	C	.	.	MAF_INRAE=8.228;MAF_USDA=10.588
NC_035079.1	35104988	.	G	T	.	.	MAF_USDA=3.279
NC_035079.1	35104992	.	G	A	.	.	MAF_INRAE=4.167;MAF_USDA=21.176
NC_035079.1	35105027	.	A	G	.	.	MAF_USDA=2.459
NC_035079.1	35105101	.	C	T	.	.	MAF_INRAE=44.937;MAF_USDA=4.118
NC_035079.1	35105102	.	C	G	.	.	MAF_INRAE=43.333;MAF_USDA=4.918
NC_035079.1	35105107	.	G	A	.	.	MAF_INRAE=22.152;MAF_USDA=12.5
NC_035079.1	35105137	.	C	T	.	.	MAF_INRAE=8.228;MAF_USDA=10.119
NC_035079.1	35105193	.	A	T	.	.	MAF_INRAE=24.684;MAF_USDA=23.529
NC_035079.1	35105206	.	T	C	.	.	MAF_USDA=15.294
NC_035079.1	35105228	.	C	A	.	.	MAF_INRAE=15.789;MAF_USDA=1.765
NC_035079.1	35105278	.	C	A	.	.	MAF_INRAE=31.579;MAF_USDA=22.941
NC_035079.1	35105281	.	T	G	.	.	MAF_USDA=10.588
NC_035079.1	35105352	.	A	G	.	.	MAF_INRAE=7.595;MAF_USDA=10.0
NC_035079.1	35105403	.	C	T	.	.	MAF_USDA=2.083
NC_035079.1	35105928	.	C	G	.	.	MAF_USDA=12.5
NC_035079.1	35105929	.	T	G	.	.	MAF_USDA=12.5
NC_035079.1	35105932	.	A	G	.	.	MAF_INRAE=4.167;MAF_USDA=10.119
NC_035079.1	35105933	.	A	G	.	.	MAF_USDA=4.167
NC_035079.1	35105938	.	T	C	.	.	MAF_USDA=1.667
NC_035079.1	35106019	.	G	T	.	.	MAF_INRAE=44.304;MAF_USDA=4.167
NC_035079.1	35106058	.	G	T	.	.	MAF_USDA=6.548
NC_035079.1	35106071	.	A	G	.	.	MAF_INRAE=10.526;MAF_USDA=11.31
NC_035079.1	35106150	.	T	C	.	.	MAF_USDA=9.524
NC_035079.1	35106151	.	G	T	.	.	MAF_USDA=9.524
NC_035079.1	35106153	.	T	C	.	.	MAF_USDA=9.639
NC_035079.1	35106201	.	T	G	.	.	MAF_INRAE=15.789;MAF_USDA=5.882
NC_035079.1	35106217	.	A	C	.	.	MAF_INRAE=4.167;MAF_USDA=21.176
NC_035079.1	35106238	.	A	G	.	.	MAF_INRAE=44.937;MAF_USDA=3.529
NC_035079.1	35106240	.	T	G	.	.	MAF_INRAE=24.167;MAF_USDA=22.941
NC_035079.1	35106289	.	G	A	.	.	MAF_INRAE=44.304;MAF_USDA=8.235
NC_035079.1	35106310	.	C	T	.	.	MAF_INRAE=25.316;MAF_USDA=23.214
NC_035079.1	35106417	.	A	T	.	.	MAF_INRAE=21.519;MAF_USDA=4.118
NC_035079.1	35106419	.	T	G	.	.	MAF_INRAE=8.228;MAF_USDA=10.588
NC_035079.1	35106452	.	A	G	.	.	MAF_INRAE=44.304;MAF_USDA=8.824
NC_035079.1	35106453	.	C	A	.	.	MAF_INRAE=48.333;MAF_USDA=8.824
NC_035079.1	35106568	.	G	T	.	.	MAF_INRAE=22.152;MAF_USDA=4.118
NC_035079.1	35106589	.	C	T	.	.	MAF_INRAE=8.228;MAF_USDA=11.765
NC_035079.1	35106608	.	T	A	.	.	MAF_INRAE=8.228;MAF_USDA=11.176
NC_035079.1	35106623	.	A	T	.	.	MAF_INRAE=8.228;MAF_USDA=11.176
NC_035079.1	35106632	.	T	G	.	.	MAF_USDA=1.639
NC_035079.1	35106662	.	G	T	.	.	MAF_INRAE=45.57;MAF_USDA=8.929
NC_035079.1	35106739	.	G	A	.	.	MAF_INRAE=8.228;MAF_USDA=7.377
NC_035079.1	35106831	.	G	C	.	.	MAF_INRAE=24.684;MAF_USDA=22.941
NC_035079.1	35106842	.	A	G	.	.	MAF_INRAE=22.152;MAF_USDA=8.235
NC_035079.1	35106852	.	G	T	.	.	MAF_USDA=3.529
NC_035079.1	35106871	.	T	C	.	.	MAF_INRAE=8.228;MAF_USDA=9.412
NC_035079.1	35106887	.	C	A	.	.	MAF_INRAE=7.5;MAF_USDA=8.333
NC_035079.1	35106909	.	C	T	.	.	MAF_USDA=4.118
NC_035079.1	35106970	.	C	G	.	.	MAF_INRAE=8.228;MAF_USDA=10.588
NC_035079.1	35107026	.	G	T	.	.	MAF_INRAE=8.228;MAF_USDA=10.0
NC_035079.1	35107073	.	A	G	.	.	MAF_INRAE=30.38;MAF_USDA=14.706
NC_035079.1	35107131	.	A	C	.	.	MAF_INRAE=29.747;MAF_USDA=13.529
NC_035079.1	35107168	.	T	C	.	.	MAF_INRAE=21.519;MAF_USDA=4.118
NC_035079.1	35107200	.	G	T	.	.	MAF_USDA=9.836
NC_035079.1	35107247	.	A	T	.	.	MAF_USDA=1.639
NC_035079.1	35107294	.	T	C	.	.	MAF_USDA=1.639
NC_035079.1	35107311	.	T	C	.	.	MAF_INRAE=22.152;MAF_USDA=4.118
NC_035079.1	35107443	.	A	T	.	.	MAF_INRAE=44.304;MAF_USDA=8.824
NC_035079.1	35107478	.	T	A	.	.	MAF_INRAE=42.405;MAF_USDA=8.235
NC_035079.1	35107496	.	T	A	.	.	MAF_USDA=22.353
NC_035079.1	35107498	.	A	C	.	.	MAF_USDA=10.0
NC_035079.1	35107499	.	A	T	.	.	MAF_USDA=1.639
NC_035079.1	35107500	.	A	T	.	.	MAF_USDA=14.706
NC_035079.1	35107501	.	C	A	.	.	MAF_INRAE=11.667
NC_035079.1	35107502	.	A	T	.	.	MAF_USDA=22.353
NC_035079.1	35107503	.	T	A	.	.	MAF_INRAE=41.772;MAF_USDA=27.059
NC_035079.1	35107504	.	T	A	.	.	MAF_INRAE=43.333
NC_035079.1	35107505	.	T	G	.	.	MAF_INRAE=22.5;MAF_USDA=10.417
NC_035079.1	35107555	.	C	T	.	.	MAF_USDA=14.706
NC_035079.1	35107598	.	G	T	.	.	MAF_USDA=8.333
NC_035079.1	35107640	.	G	T	.	.	MAF_USDA=12.5
NC_035079.1	35107681	.	C	T	.	.	MAF_USDA=8.333
NC_035079.1	35107763	.	T	A	.	.	MAF_USDA=8.333
NC_035079.1	35107838	.	T	C	.	.	MAF_USDA=10.417
NC_035079.1	35107872	.	G	A	.	.	MAF_USDA=12.5
NC_035079.1	35107883	.	T	G	.	.	MAF_USDA=4.167
NC_035079.1	35107955	.	C	T	.	.	MAF_USDA=2.083
NC_035079.1	35108114	.	C	T	.	.	MAF_INRAE=22.785;MAF_USDA=4.118
NC_035079.1	35108135	.	G	T	.	.	MAF_USDA=1.639
NC_035079.1	35108169	.	T	C	.	.	MAF_INRAE=37.975;MAF_USDA=4.918
NC_035079.1	35108174	.	G	T	.	.	MAF_INRAE=8.228;MAF_USDA=7.377
NC_035079.1	35108184	.	C	T	.	.	MAF_INRAE=10.526;MAF_USDA=10.588
NC_035079.1	35108216	.	T	C	.	.	MAF_USDA=6.471
NC_035079.1	35108355	.	T	G	.	.	MAF_INRAE=8.228;MAF_USDA=10.0
NC_035079.1	35108362	.	A	T	.	.	MAF_INRAE=8.228;MAF_USDA=8.333
NC_035079.1	35108401	.	T	G	.	.	MAF_INRAE=8.228;MAF_USDA=10.0
NC_035079.1	35108436	.	C	T	.	.	MAF_INRAE=7.595;MAF_USDA=10.588
NC_035079.1	35108507	.	T	A	.	.	MAF_INRAE=4.167;MAF_USDA=12.353
NC_035079.1	35108528	.	G	A	.	.	MAF_INRAE=8.228;MAF_USDA=10.588
NC_035079.1	35108542	.	A	G	.	.	MAF_INRAE=8.228;MAF_USDA=10.588
NC_035079.1	35108575	.	G	C	.	.	MAF_USDA=3.279
NC_035079.1	35108674	.	C	T	.	.	MAF_USDA=4.918
NC_035079.1	35108678	.	G	A	.	.	MAF_USDA=5.738
NC_035079.1	35108682	.	T	G	.	.	MAF_USDA=4.167
NC_035079.1	35108700	.	T	C	.	.	MAF_INRAE=7.5
NC_035079.1	35108715	.	A	G	.	.	MAF_USDA=8.333
NC_035079.1	35108819	.	C	A	.	.	MAF_USDA=6.557
NC_035079.1	35108820	.	A	T	.	.	MAF_INRAE=44.937;MAF_USDA=8.824
NC_035079.1	35108892	.	A	G	.	.	MAF_INRAE=11.392;MAF_USDA=32.941
NC_035079.1	35108933	.	G	T	.	.	MAF_INRAE=15.789;MAF_USDA=1.786
NC_035079.1	35108940	.	A	C	.	.	MAF_INRAE=10.759;MAF_USDA=35.119
NC_035079.1	35108973	.	G	A	.	.	MAF_USDA=2.5
NC_035079.1	35108986	.	C	T	.	.	MAF_INRAE=44.304;MAF_USDA=9.524
NC_035079.1	35109027	.	A	G	.	.	MAF_INRAE=44.304;MAF_USDA=8.929
NC_035079.1	35109057	.	A	G	.	.	MAF_INRAE=11.392;MAF_USDA=35.119
NC_035079.1	35109070	.	C	A	.	.	MAF_USDA=10.0
NC_035079.1	35109236	.	A	T	.	.	MAF_INRAE=11.392;MAF_USDA=35.119
NC_035079.1	35109246	.	G	A	.	.	MAF_USDA=7.5
NC_035079.1	35109297	.	T	G	.	.	MAF_INRAE=43.671;MAF_USDA=44.643
NC_035079.1	35109342	.	C	A	.	.	MAF_INRAE=21.519;MAF_USDA=4.762
NC_035079.1	35109385	.	T	A	.	.	MAF_USDA=2.976
NC_035079.1	35109389	.	C	A	.	.	MAF_USDA=1.667
NC_035079.1	35109512	.	T	A	.	.	MAF_INRAE=11.392;MAF_USDA=35.714
NC_035079.1	35109521	.	G	C	.	.	MAF_INRAE=11.392;MAF_USDA=34.524
NC_035079.1	35109567	.	T	A	.	.	MAF_INRAE=11.392;MAF_USDA=35.119
NC_035079.1	35109629	.	C	A	.	.	MAF_INRAE=12.658;MAF_USDA=16.071
NC_035079.1	35109647	.	G	A	.	.	MAF_USDA=5.0
NC_035079.1	35109655	.	C	G	.	.	MAF_INRAE=5.063;MAF_USDA=2.976
NC_035079.1	35109715	.	C	T	.	.	MAF_INRAE=44.937;MAF_USDA=4.167
NC_035079.1	35109758	.	C	A	.	.	MAF_INRAE=17.722;MAF_USDA=27.976
NC_035079.1	35109767	.	A	G	.	.	MAF_INRAE=43.671;MAF_USDA=40.476
NC_035079.1	35109770	.	G	A	.	.	MAF_INRAE=49.167;MAF_USDA=7.143
NC_035079.1	35109776	.	T	G	.	.	MAF_USDA=7.738
NC_035079.1	35109839	.	C	A	.	.	MAF_USDA=6.548
NC_035079.1	35109906	.	A	T	.	.	MAF_INRAE=12.025;MAF_USDA=35.119
NC_035079.1	35109930	.	T	C	.	.	MAF_INRAE=43.038;MAF_USDA=43.452
NC_035079.1	35109955	.	A	T	.	.	MAF_INRAE=11.392;MAF_USDA=35.119
NC_035079.1	35109957	.	G	T	.	.	MAF_INRAE=11.667;MAF_USDA=35.119
NC_035079.1	35110005	.	G	A	.	.	MAF_INRAE=44.937;MAF_USDA=8.929
NC_035079.1	35110049	.	T	G	.	.	MAF_USDA=5.833
NC_035079.1	35110086	.	A	T	.	.	MAF_INRAE=8.228;MAF_USDA=8.333
NC_035079.1	35110094	.	C	A	.	.	MAF_INRAE=10.526;MAF_USDA=10.714
NC_035079.1	35110180	.	T	C	.	.	MAF_USDA=1.667
NC_035079.1	35110209	.	T	C	.	.	MAF_INRAE=45.57;MAF_USDA=9.524
NC_035079.1	35110244	.	G	C	.	.	MAF_INRAE=43.671;MAF_USDA=44.048
NC_035079.1	35110262	.	C	T	.	.	MAF_USDA=6.25
NC_035079.1	35110331	.	C	A	.	.	MAF_INRAE=10.759;MAF_USDA=35.714
NC_035079.1	35110414	.	T	C	.	.	MAF_INRAE=11.392;MAF_USDA=35.119
NC_035079.1	35110418	.	G	A	.	.	MAF_INRAE=7.5;MAF_USDA=10.714
NC_035079.1	35110441	.	C	T	.	.	MAF_INRAE=44.937;MAF_USDA=8.929
NC_035079.1	35110483	.	C	A	.	.	MAF_INRAE=43.671;MAF_USDA=42.857
NC_035079.1	35110502	.	T	C	.	.	MAF_USDA=1.667
NC_035079.1	35111700	.	G	T	.	.	MAF_USDA=2.083
NC_035079.1	35111711	.	A	G	.	.	MAF_INRAE=8.333
NC_035079.1	35111737	.	C	T	.	.	MAF_INRAE=8.333;MAF_USDA=11.905
NC_035079.1	35111868	.	G	T	.	.	MAF_INRAE=5.833;MAF_USDA=2.083
NC_035079.1	35111913	.	C	A	.	.	MAF_INRAE=5.833
NC_035079.1	35111963	.	A	G	.	.	MAF_INRAE=11.392;MAF_USDA=31.765
NC_035079.1	35111965	.	C	G	.	.	MAF_USDA=1.639
NC_035079.1	35112002	.	G	T	.	.	MAF_INRAE=38.608;MAF_USDA=4.918
NC_035079.1	35112139	.	G	T	.	.	MAF_INRAE=11.392;MAF_USDA=32.941
NC_035079.1	35112207	.	T	C	.	.	MAF_INRAE=11.392;MAF_USDA=33.529
NC_035079.1	35112230	.	G	A	.	.	MAF_INRAE=4.167;MAF_USDA=9.412
NC_035079.1	35112269	.	T	C	.	.	MAF_USDA=1.639
NC_035079.1	35112292	.	A	C	.	.	MAF_INRAE=26.316;MAF_USDA=4.098
NC_035079.1	35112315	.	C	T	.	.	MAF_USDA=2.459
NC_035079.1	35112380	.	C	T	.	.	MAF_INRAE=11.392;MAF_USDA=32.941
NC_035079.1	35112403	.	C	T	.	.	MAF_INRAE=5.833
NC_035079.1	35112534	.	G	A	.	.	MAF_INRAE=46.203;MAF_USDA=40.588
NC_035079.1	35112539	.	C	T	.	.	MAF_INRAE=22.785;MAF_USDA=4.118
NC_035079.1	35112575	.	C	A	.	.	MAF_USDA=1.667
NC_035079.1	35112614	.	C	A	.	.	MAF_INRAE=10.0;MAF_USDA=41.667
NC_035079.1	35112624	.	T	A	.	.	MAF_INRAE=10.0;MAF_USDA=41.667
NC_035079.1	35112736	.	T	G	.	.	MAF_INRAE=17.5;MAF_USDA=33.333
NC_035079.1	35112815	.	C	A	.	.	MAF_INRAE=7.5;MAF_USDA=39.583
NC_035079.1	35112833	.	A	G	.	.	MAF_INRAE=3.333;MAF_USDA=29.167
NC_035079.1	35112834	.	C	T	.	.	MAF_INRAE=6.667;MAF_USDA=21.176
NC_035079.1	35112844	.	G	T	.	.	MAF_INRAE=6.667;MAF_USDA=22.353
NC_035079.1	35112977	.	A	C	.	.	MAF_INRAE=11.392;MAF_USDA=28.235
NC_035079.1	35113096	.	C	T	.	.	MAF_INRAE=44.937;MAF_USDA=9.412
NC_035079.1	35113188	.	A	T	.	.	MAF_USDA=1.639
NC_035079.1	35113216	.	T	C	.	.	MAF_USDA=34.118
NC_035079.1	35113233	.	T	A	.	.	MAF_INRAE=4.167;MAF_USDA=22.941
NC_035079.1	35113282	.	G	A	.	.	MAF_USDA=7.059
NC_035079.1	35113327	.	T	C	.	.	MAF_INRAE=15.789;MAF_USDA=5.882
NC_035079.1	35113331	.	G	T	.	.	MAF_INRAE=48.333;MAF_USDA=8.824
NC_035079.1	35113363	.	T	G	.	.	MAF_INRAE=11.392;MAF_USDA=34.706
NC_035079.1	35113400	.	A	G	.	.	MAF_USDA=4.098
NC_035079.1	35113413	.	A	T	.	.	MAF_INRAE=20.0;MAF_USDA=12.5
NC_035079.1	35113417	.	T	C	.	.	MAF_USDA=1.639
NC_035079.1	35113463	.	CG	CA	.	.	MAF_USDA=39.583
NC_035079.1	35113464	.	G	A	.	.	MAF_INRAE=17.722
NC_035079.1	35113550	.	T	G	.	.	MAF_INRAE=44.304;MAF_USDA=8.235
NC_035079.1	35113652	.	A	T	.	.	MAF_USDA=6.471
NC_035079.1	35113746	.	A	G	.	.	MAF_USDA=9.016
NC_035079.1	35113795	.	T	G	.	.	MAF_USDA=32.941
NC_035079.1	35113846	.	C	T	.	.	MAF_INRAE=10.759;MAF_USDA=34.118
NC_035079.1	35113853	.	C	T	.	.	MAF_INRAE=7.595;MAF_USDA=10.0
NC_035079.1	35113904	.	T	G	.	.	MAF_INRAE=8.228;MAF_USDA=9.412
NC_035079.1	35113908	.	T	G	.	.	MAF_USDA=4.167
NC_035079.1	35113940	.	A	C	.	.	MAF_USDA=1.639
NC_035079.1	35113950	.	G	A	.	.	MAF_USDA=14.706
NC_035079.1	35113976	.	T	C	.	.	MAF_INRAE=8.228;MAF_USDA=6.557
NC_035079.1	35113982	.	G	A	.	.	MAF_USDA=8.235
NC_035079.1	35114079	.	G	A	.	.	MAF_INRAE=11.392;MAF_USDA=34.118
NC_035079.1	35114118	.	C	T	.	.	MAF_INRAE=11.392;MAF_USDA=34.706
NC_035079.1	35114140	.	G	A	.	.	MAF_INRAE=44.304;MAF_USDA=8.824
NC_035079.1	35114171	.	T	A	.	.	MAF_USDA=1.639
NC_035079.1	35114199	.	A	C	.	.	MAF_INRAE=17.722;MAF_USDA=45.882
NC_035079.1	35114230	.	T	A	.	.	MAF_INRAE=43.038;MAF_USDA=42.941
NC_035079.1	35114399	.	C	T	.	.	MAF_INRAE=20.886;MAF_USDA=4.706
NC_035079.1	35114419	.	G	A	.	.	MAF_INRAE=7.595;MAF_USDA=11.765
NC_035079.1	35114436	.	G	A	.	.	MAF_USDA=1.639
NC_035079.1	35114481	.	A	G	.	.	MAF_USDA=3.279
NC_035079.1	35114534	.	C	T	.	.	MAF_INRAE=3.797;MAF_USDA=6.557
NC_035079.1	35114547	.	A	G	.	.	MAF_INRAE=11.392;MAF_USDA=34.118
NC_035079.1	35114676	.	C	T	.	.	MAF_INRAE=10.759;MAF_USDA=32.941
NC_035079.1	35114678	.	G	A	.	.	MAF_INRAE=6.667;MAF_USDA=10.588
NC_035079.1	35114687	.	C	T	.	.	MAF_USDA=4.918
NC_035079.1	35114771	.	G	C	.	.	MAF_INRAE=10.759;MAF_USDA=34.118
NC_035079.1	35114808	.	G	A	.	.	MAF_INRAE=11.392;MAF_USDA=33.529
NC_035079.1	35114809	.	T	C	.	.	MAF_INRAE=4.167;MAF_USDA=12.941
NC_035079.1	35114821	.	C	G	.	.	MAF_USDA=4.098
NC_035079.1	35114844	.	T	G	.	.	MAF_INRAE=15.789;MAF_USDA=6.471
NC_035079.1	35114944	.	G	T	.	.	MAF_INRAE=11.392;MAF_USDA=34.706
NC_035079.1	35114968	.	A	T	.	.	MAF_INRAE=44.937;MAF_USDA=3.529
NC_035079.1	35115051	.	C	A	.	.	MAF_INRAE=4.167;MAF_USDA=12.353
NC_035079.1	35115084	.	T	A	.	.	MAF_INRAE=11.392;MAF_USDA=34.706
NC_035079.1	35115091	.	A	C	.	.	MAF_INRAE=44.937;MAF_USDA=8.929
NC_035079.1	35115098	.	C	T	.	.	MAF_INRAE=11.392;MAF_USDA=35.294
NC_035079.1	35115101	.	A	C	.	.	MAF_USDA=1.639
NC_035079.1	35115122	.	G	T	.	.	MAF_INRAE=44.937;MAF_USDA=8.235
NC_035079.1	35115132	.	T	C	.	.	MAF_INRAE=43.671;MAF_USDA=43.529
NC_035079.1	35115135	.	G	A	.	.	MAF_INRAE=7.5;MAF_USDA=10.588
NC_035079.1	35115212	.	T	C	.	.	MAF_INRAE=11.392;MAF_USDA=34.118
NC_035079.1	35115225	.	C	G	.	.	MAF_USDA=2.941
NC_035079.1	35115244	.	T	C	.	.	MAF_INRAE=43.671;MAF_USDA=42.941
NC_035079.1	35115284	.	T	G	.	.	MAF_USDA=4.167
NC_035079.1	35115310	.	A	G	.	.	MAF_INRAE=11.392;MAF_USDA=34.118
NC_035079.1	35115337	.	A	T	.	.	MAF_INRAE=8.228;MAF_USDA=10.588
NC_035079.1	35115358	.	G	A	.	.	MAF_INRAE=44.937;MAF_USDA=8.824
NC_035079.1	35115438	.	T	G	.	.	MAF_USDA=16.071
NC_035079.1	35115443	.	T	A	.	.	MAF_INRAE=44.937;MAF_USDA=8.333
NC_035079.1	35115544	.	A	C	.	.	MAF_INRAE=4.167;MAF_USDA=8.824
NC_035079.1	35115553	.	T	G	.	.	MAF_USDA=5.738
NC_035079.1	35115574	.	G	A	.	.	MAF_INRAE=11.392;MAF_USDA=32.941
NC_035079.1	35115575	.	A	T	.	.	MAF_INRAE=44.937;MAF_USDA=8.235
NC_035079.1	35115642	.	C	A	.	.	MAF_INRAE=15.19;MAF_USDA=40.0
NC_035079.1	35115666	.	C	A	.	.	MAF_INRAE=22.152;MAF_USDA=4.118
NC_035079.1	35115746	.	C	T	.	.	MAF_INRAE=11.392;MAF_USDA=34.118
NC_035079.1	35115752	.	C	A	.	.	MAF_USDA=2.459
NC_035079.1	35115787	.	G	A	.	.	MAF_USDA=35.294
NC_035079.1	35115800	.	C	T	.	.	MAF_INRAE=22.152;MAF_USDA=4.118
NC_035079.1	35115802	.	A	G	.	.	MAF_USDA=3.279
NC_035079.1	35115817	.	T	A	.	.	MAF_INRAE=8.228;MAF_USDA=10.0
NC_035079.1	35115935	.	G	A	.	.	MAF_INRAE=11.392
NC_035079.1	35115939	.	G	A	.	.	MAF_INRAE=4.167
NC_035079.1	35115968	.	C	A	.	.	MAF_USDA=3.529
NC_035079.1	35115979	.	G	C	.	.	MAF_INRAE=22.152;MAF_USDA=10.417
NC_035079.1	35116026	.	C	A	.	.	MAF_USDA=1.639
NC_035079.1	35116063	.	G	A	.	.	MAF_USDA=6.471
NC_035079.1	35116086	.	C	T	.	.	MAF_USDA=8.197
NC_035079.1	35116145	.	A	G	.	.	MAF_INRAE=15.789;MAF_USDA=1.765
NC_035079.1	35116183	.	T	G	.	.	MAF_INRAE=11.392;MAF_USDA=34.118
NC_035079.1	35116230	.	T	C	.	.	MAF_INRAE=43.671;MAF_USDA=4.118
NC_035079.1	35116248	.	C	T	.	.	MAF_INRAE=11.392;MAF_USDA=34.118
NC_035079.1	35116255	.	A	T	.	.	MAF_USDA=2.941
NC_035079.1	35116271	.	T	A	.	.	MAF_INRAE=44.304;MAF_USDA=8.235
NC_035079.1	35116410	.	A	T	.	.	MAF_USDA=4.098
NC_035079.1	35116429	.	C	A	.	.	MAF_USDA=1.639
NC_035079.1	35116431	.	A	C	.	.	MAF_INRAE=39.241;MAF_USDA=4.918
NC_035079.1	35116439	.	T	C	.	.	MAF_USDA=4.098
NC_035079.1	35116454	.	T	C	.	.	MAF_INRAE=11.392;MAF_USDA=33.529
NC_035079.1	35116471	.	G	A	.	.	MAF_INRAE=43.671;MAF_USDA=42.941
NC_035079.1	35116496	.	G	T	.	.	MAF_INRAE=11.392;MAF_USDA=34.118
NC_035079.1	35116597	.	A	C	.	.	MAF_USDA=15.294
NC_035079.1	35116652	.	G	A	.	.	MAF_INRAE=11.392;MAF_USDA=34.118
NC_035079.1	35116654	.	A	G	.	.	MAF_INRAE=11.667;MAF_USDA=33.529
NC_035079.1	35116695	.	G	A	.	.	MAF_INRAE=44.937;MAF_USDA=8.235
NC_035079.1	35116762	.	C	A	.	.	MAF_INRAE=20.833;MAF_USDA=4.118
NC_035079.1	35116793	.	C	G	.	.	MAF_USDA=3.279
NC_035079.1	35116802	.	T	A	.	.	MAF_INRAE=11.392;MAF_USDA=32.941
NC_035079.1	35116844	.	T	C	.	.	MAF_INRAE=15.19;MAF_USDA=40.588
NC_035079.1	35116942	.	C	T	.	.	MAF_USDA=5.738
NC_035079.1	35116945	.	A	G	.	.	MAF_INRAE=15.19;MAF_USDA=40.0
NC_035079.1	35116968	.	G	A	.	.	MAF_INRAE=4.167;MAF_USDA=23.529
NC_035079.1	35116998	.	G	A	.	.	MAF_USDA=15.882
NC_035079.1	35117022	.	C	T	.	.	MAF_INRAE=5.063;MAF_USDA=4.706
NC_035079.1	35117023	.	G	A	.	.	MAF_INRAE=22.152;MAF_USDA=14.583
NC_035079.1	35117030	.	T	C	.	.	MAF_INRAE=8.228;MAF_USDA=6.557
NC_035079.1	35117038	.	A	T	.	.	MAF_INRAE=15.19;MAF_USDA=40.588
NC_035079.1	35117110	.	A	C	.	.	MAF_USDA=4.098
NC_035079.1	35117125	.	T	C	.	.	MAF_INRAE=39.241;MAF_USDA=4.918
NC_035079.1	35117226	.	G	A	.	.	MAF_INRAE=15.19;MAF_USDA=41.176
NC_035079.1	35117344	.	C	T	.	.	MAF_INRAE=7.595;MAF_USDA=28.824
NC_035079.1	35117388	.	G	T	.	.	MAF_INRAE=10.526;MAF_USDA=11.176
NC_035079.1	35117397	.	C	T	.	.	MAF_INRAE=6.962;MAF_USDA=30.0
NC_035079.1	35117511	.	C	T	.	.	MAF_USDA=7.377
NC_035079.1	35117548	.	A	C	.	.	MAF_INRAE=31.013;MAF_USDA=13.529
NC_035079.1	35117555	.	A	T	.	.	MAF_INRAE=6.962;MAF_USDA=28.824
NC_035079.1	35117573	.	G	A	.	.	MAF_INRAE=6.962;MAF_USDA=29.412
NC_035079.1	35117581	.	T	G	.	.	MAF_INRAE=6.962;MAF_USDA=29.412
NC_035079.1	35117602	.	G	A	.	.	MAF_USDA=4.167
NC_035079.1	35117656	.	G	T	.	.	MAF_INRAE=25.316;MAF_USDA=26.471
NC_035079.1	35117727	.	G	T	.	.	MAF_USDA=5.738
NC_035079.1	35117757	.	A	G	.	.	MAF_INRAE=4.167;MAF_USDA=14.706
NC_035079.1	35117761	.	G	C	.	.	MAF_INRAE=4.167;MAF_USDA=14.706
NC_035079.1	35117807	.	T	G	.	.	MAF_INRAE=25.949;MAF_USDA=47.647
NC_035079.1	35117886	.	T	C	.	.	MAF_INRAE=8.228;MAF_USDA=21.765
NC_035079.1	35117911	.	C	T	.	.	MAF_USDA=5.738
NC_035079.1	35117928	.	C	A	.	.	MAF_USDA=2.941
NC_035079.1	35118010	.	A	G	.	.	MAF_INRAE=48.101;MAF_USDA=37.647
NC_035079.1	35118021	.	T	G	.	.	MAF_INRAE=11.392;MAF_USDA=27.647
NC_035079.1	35118123	.	G	T	.	.	MAF_USDA=4.098
NC_035079.1	35118133	.	T	A	.	.	MAF_USDA=1.765
NC_035079.1	35118146	.	T	G	.	.	MAF_USDA=4.167
NC_035079.1	35118270	.	A	C	.	.	MAF_INRAE=17.722;MAF_USDA=20.588
NC_035079.1	35118271	.	G	A	.	.	MAF_USDA=1.639
NC_035079.1	35118284	.	C	T	.	.	MAF_INRAE=10.759;MAF_USDA=31.765
NC_035079.1	35118317	.	A	C	.	.	MAF_INRAE=21.519;MAF_USDA=4.706
NC_035079.1	35118367	.	C	T	.	.	MAF_INRAE=39.241;MAF_USDA=4.918
NC_035079.1	35118371	.	G	A	.	.	MAF_INRAE=46.835;MAF_USDA=34.706
NC_035079.1	35118441	.	C	G	.	.	MAF_USDA=1.639
NC_035079.1	35118452	.	G	T	.	.	MAF_USDA=5.738
NC_035079.1	35118563	.	C	A	.	.	MAF_INRAE=44.937;MAF_USDA=8.824
NC_035079.1	35118587	.	T	C	.	.	MAF_INRAE=12.025;MAF_USDA=37.059
NC_035079.1	35118601	.	A	G	.	.	MAF_INRAE=44.304;MAF_USDA=8.824
NC_035079.1	35118711	.	C	A	.	.	MAF_INRAE=43.671;MAF_USDA=37.059
NC_035079.1	35118713	.	T	A	.	.	MAF_INRAE=11.667;MAF_USDA=28.235
NC_035079.1	35118716	.	C	A	.	.	MAF_USDA=9.836
NC_035079.1	35118738	.	A	G	.	.	MAF_INRAE=11.392;MAF_USDA=28.235
NC_035079.1	35118775	.	G	T	.	.	MAF_INRAE=11.392;MAF_USDA=30.0
NC_035079.1	35118784	.	G	T	.	.	MAF_USDA=7.059
NC_035079.1	35118801	.	C	T	.	.	MAF_USDA=2.083
NC_035079.1	35118821	.	T	G	.	.	MAF_USDA=5.738
NC_035079.1	35118845	.	T	C	.	.	MAF_USDA=7.059
NC_035079.1	35118849	.	T	C	.	.	MAF_INRAE=45.57;MAF_USDA=12.353
NC_035079.1	35118885	.	G	T	.	.	MAF_INRAE=11.667
NC_035079.1	35118902	.	C	G	.	.	MAF_INRAE=15.789;MAF_USDA=2.353
NC_035079.1	35119047	.	G	A	.	.	MAF_INRAE=43.671;MAF_USDA=44.706
NC_035079.1	35119063	.	A	C	.	.	MAF_USDA=1.639
NC_035079.1	35119065	.	A	G	.	.	MAF_INRAE=15.19;MAF_USDA=26.471
NC_035079.1	35119067	.	T	G	.	.	MAF_USDA=3.529
NC_035079.1	35119068	.	T	C	.	.	MAF_USDA=4.098
NC_035079.1	35119079	.	C	A	.	.	MAF_INRAE=43.671;MAF_USDA=45.294
NC_035079.1	35119080	.	C	T	.	.	MAF_INRAE=39.167;MAF_USDA=44.706
NC_035079.1	35119105	.	C	T	.	.	MAF_INRAE=12.025;MAF_USDA=15.294
NC_035079.1	35119122	.	A	G	.	.	MAF_INRAE=11.392;MAF_USDA=32.941
NC_035079.1	35119126	.	T	C	.	.	MAF_INRAE=11.392;MAF_USDA=18.824
NC_035079.1	35119143	.	T	C	.	.	MAF_INRAE=11.392;MAF_USDA=31.765
NC_035079.1	35119158	.	C	T	.	.	MAF_INRAE=45.57;MAF_USDA=11.176
NC_035079.1	35119160	.	G	A	.	.	MAF_USDA=10.0
NC_035079.1	35119189	.	C	T	.	.	MAF_INRAE=44.937;MAF_USDA=7.143
NC_035079.1	35119229	.	T	C	.	.	MAF_INRAE=11.392;MAF_USDA=30.357
NC_035079.1	35119271	.	C	T	.	.	MAF_INRAE=15.789;MAF_USDA=1.176
NC_035079.1	35119311	.	C	T	.	.	MAF_USDA=1.639
NC_035079.1	35119330	.	T	C	.	.	MAF_INRAE=36.076;MAF_USDA=43.529
NC_035079.1	35119333	.	G	T	.	.	MAF_USDA=1.639
NC_035079.1	35119379	.	A	G	.	.	MAF_INRAE=22.785;MAF_USDA=4.706
NC_035079.1	35119423	.	G	A	.	.	MAF_INRAE=22.152;MAF_USDA=4.706
NC_035079.1	35119454	.	T	G	.	.	MAF_INRAE=24.051;MAF_USDA=45.294
NC_035079.1	35119469	.	A	T	.	.	MAF_INRAE=1.667
NC_035079.1	35119475	.	T	G	.	.	MAF_INRAE=1.667
NC_035079.1	35119487	.	C	T	.	.	MAF_INRAE=10.759;MAF_USDA=25.882
NC_035079.1	35119564	.	G	C	.	.	MAF_USDA=2.083
NC_035079.1	35119678	.	A	G	.	.	MAF_INRAE=24.051;MAF_USDA=45.882
NC_035079.1	35119724	.	T	C	.	.	MAF_USDA=2.941
NC_035079.1	35119728	.	T	C	.	.	MAF_INRAE=24.051;MAF_USDA=47.647
NC_035079.1	35119770	.	T	A	.	.	MAF_INRAE=15.789
NC_035079.1	35119796	.	G	T	.	.	MAF_INRAE=22.785;MAF_USDA=4.706
NC_035079.1	35119801	.	A	T	.	.	MAF_USDA=1.639
NC_035079.1	35119824	.	C	A	.	.	MAF_INRAE=36.709
NC_035079.1	35119836	.	G	A	.	.	MAF_INRAE=26.582;MAF_USDA=47.917
NC_035079.1	35119838	.	C	A	.	.	MAF_INRAE=30.0
NC_035079.1	35119845	.	C	G	.	.	MAF_USDA=1.639
NC_035079.1	35119900	.	C	T	.	.	MAF_INRAE=27.215;MAF_USDA=40.588
NC_035079.1	35119933	.	A	T	.	.	MAF_USDA=22.917
NC_035079.1	35119934	.	G	T	.	.	MAF_USDA=4.167
NC_035079.1	35119936	.	C	T	.	.	MAF_USDA=8.824
NC_035079.1	35119937	.	G	C	.	.	MAF_USDA=25.0
NC_035079.1	35119942	.	A	C	.	.	MAF_USDA=22.917
NC_035079.1	35119943	.	C	A	.	.	MAF_USDA=22.917
NC_035079.1	35120066	.	G	T	.	.	MAF_USDA=7.377
NC_035079.1	35120092	.	G	A	.	.	MAF_USDA=8.197
NC_035079.1	35120160	.	A	T	.	.	MAF_USDA=6.557
NC_035079.1	35120176	.	G	T	.	.	MAF_USDA=6.557
NC_035079.1	35120216	.	A	G	.	.	MAF_INRAE=12.658;MAF_USDA=14.706
NC_035079.1	35120285	.	G	A	.	.	MAF_USDA=3.279
NC_035079.1	35120338	.	C	A	.	.	MAF_USDA=2.459
NC_035079.1	35120375	.	A	G	.	.	MAF_USDA=4.918
NC_035079.1	35120466	.	G	A	.	.	MAF_INRAE=11.392;MAF_USDA=18.824
NC_035079.1	35120536	.	C	T	.	.	MAF_INRAE=36.709;MAF_USDA=44.706
NC_035079.1	35120602	.	A	G	.	.	MAF_USDA=1.639
NC_035079.1	35120634	.	G	A	.	.	MAF_INRAE=38.608;MAF_USDA=18.852
NC_035079.1	35120656	.	T	A	.	.	MAF_INRAE=38.608;MAF_USDA=18.852
NC_035079.1	35120736	.	A	G	.	.	MAF_INRAE=15.789;MAF_USDA=1.176
NC_035079.1	35120867	.	G	C	.	.	MAF_USDA=11.475
NC_035079.1	35120917	.	C	T	.	.	MAF_INRAE=10.127;MAF_USDA=17.647
NC_035079.1	35120940	.	T	A	.	.	MAF_INRAE=39.241;MAF_USDA=19.672
NC_035079.1	35120954	.	T	A	.	.	MAF_USDA=2.459
NC_035079.1	35120958	.	T	C	.	.	MAF_USDA=1.639
NC_035079.1	35120997	.	C	T	.	.	MAF_USDA=1.765
NC_035079.1	35121025	.	A	T	.	.	MAF_INRAE=2.5
NC_035079.1	35121035	.	C	T	.	.	MAF_INRAE=39.241;MAF_USDA=21.311
NC_035079.1	35121062	.	A	T	.	.	MAF_USDA=6.557
NC_035079.1	35121106	.	A	T	.	.	MAF_USDA=6.471
NC_035079.1	35121151	.	A	C	.	.	MAF_INRAE=22.152;MAF_USDA=9.412
NC_035079.1	35121208	.	C	A	.	.	MAF_INRAE=22.152;MAF_USDA=4.706
NC_035079.1	35121282	.	G	A	.	.	MAF_USDA=4.098
NC_035079.1	35121394	.	C	A	.	.	MAF_USDA=1.639
NC_035079.1	35121404	.	C	T	.	.	MAF_INRAE=42.405;MAF_USDA=17.059
NC_035079.1	35121432	.	T	C	.	.	MAF_INRAE=15.789
NC_035079.1	35121434	.	G	A	.	.	MAF_INRAE=38.608;MAF_USDA=21.311
NC_035079.1	35121490	.	C	G	.	.	MAF_INRAE=22.152;MAF_USDA=1.639
NC_035079.1	35121503	.	T	C	.	.	MAF_INRAE=43.038;MAF_USDA=18.824
NC_035079.1	35121514	.	C	T	.	.	MAF_INRAE=23.418;MAF_USDA=32.941
NC_035079.1	35121518	.	T	A	.	.	MAF_INRAE=24.167;MAF_USDA=32.353
NC_035079.1	35121589	.	C	T	.	.	MAF_INRAE=3.797;MAF_USDA=3.279
NC_035079.1	35121840	.	G	A	.	.	MAF_USDA=6.557
NC_035079.1	35121875	.	A	T	.	.	MAF_INRAE=3.797;MAF_USDA=6.557
NC_035079.1	35121905	.	T	G	.	.	MAF_USDA=1.639
NC_035079.1	35121914	.	A	T	.	.	MAF_USDA=1.765
NC_035079.1	35121995	.	G	A	.	.	MAF_USDA=4.167
NC_035079.1	35122026	.	A	C	.	.	MAF_INRAE=15.19;MAF_USDA=40.588
NC_035079.1	35122028	.	C	A	.	.	MAF_USDA=1.639
NC_035079.1	35122032	.	C	T	.	.	MAF_INRAE=39.241;MAF_USDA=13.115
NC_035079.1	35122034	.	G	A	.	.	MAF_INRAE=43.333;MAF_USDA=13.115
NC_035079.1	35122052	.	A	G	.	.	MAF_INRAE=38.608;MAF_USDA=26.471
NC_035079.1	35122053	.	G	T	.	.	MAF_USDA=1.639
NC_035079.1	35122055	.	G	T	.	.	MAF_INRAE=22.152;MAF_USDA=6.471
NC_035079.1	35122118	.	C	A	.	.	MAF_INRAE=11.392;MAF_USDA=30.0
NC_035079.1	35122215	.	C	T	.	.	MAF_USDA=5.738
NC_035079.1	35122271	.	T	A	.	.	MAF_INRAE=15.789;MAF_USDA=2.353
NC_035079.1	35122485	.	T	A	.	.	MAF_INRAE=20.833
NC_035079.1	35122497	.	C	A	.	.	MAF_USDA=8.333
NC_035079.1	35122556	.	G	A	.	.	MAF_USDA=4.098
NC_035079.1	35122599	.	T	A	.	.	MAF_USDA=1.639
NC_035079.1	35122668	.	G	A	.	.	MAF_INRAE=39.873;MAF_USDA=12.295
NC_035079.1	35122702	.	C	A	.	.	MAF_USDA=10.417
NC_035079.1	35122836	.	G	A	.	.	MAF_USDA=47.024
NC_035079.1	35122867	.	C	T	.	.	MAF_USDA=14.583
NC_035079.1	35122871	.	C	T	.	.	MAF_USDA=14.583
NC_035079.1	35122920	.	T	A	.	.	MAF_USDA=4.918
NC_035079.1	35122933	.	T	C	.	.	MAF_USDA=3.333
NC_035079.1	35122943	.	T	A	.	.	MAF_USDA=4.237
NC_035079.1	35122961	.	A	C	.	.	MAF_USDA=4.237
NC_035079.1	35122981	.	T	C	.	.	MAF_USDA=6.25
NC_035079.1	35124552	.	C	A	.	.	MAF_USDA=5.0
NC_035079.1	35124627	.	G	A	.	.	MAF_USDA=5.952
NC_035079.1	35124704	.	A	G	.	.	MAF_USDA=7.647
NC_035079.1	35124726	.	G	A	.	.	MAF_USDA=10.0
NC_035079.1	35124728	.	C	A	.	.	MAF_INRAE=4.167;MAF_USDA=9.412
NC_035079.1	35124730	.	A	G	.	.	MAF_USDA=7.647
NC_035079.1	35124784	.	A	C	.	.	MAF_INRAE=39.241;MAF_USDA=4.918
NC_035079.1	35124822	.	A	C	.	.	MAF_USDA=7.059
NC_035079.1	35124889	.	C	T	.	.	MAF_INRAE=4.167
NC_035079.1	35124901	.	G	A	.	.	MAF_USDA=2.353
NC_035079.1	35124902	.	C	T	.	.	MAF_INRAE=49.367;MAF_USDA=48.824
NC_035079.1	35124950	.	C	T	.	.	MAF_USDA=3.279
NC_035079.1	35124985	.	A	G	.	.	MAF_INRAE=21.519;MAF_USDA=4.706
NC_035079.1	35125057	.	A	G	.	.	MAF_INRAE=43.333
NC_035079.1	35125085	.	G	T	.	.	MAF_INRAE=15.789;MAF_USDA=2.083
NC_035079.1	35125145	.	C	T	.	.	MAF_INRAE=26.316;MAF_USDA=23.81
NC_035079.1	35125149	.	C	G	.	.	MAF_USDA=8.333
NC_035079.1	35125156	.	G	T	.	.	MAF_INRAE=5.833
NC_035079.1	35125185	.	G	A	.	.	MAF_INRAE=2.5
NC_035079.1	35125237	.	T	C	.	.	MAF_USDA=7.059
NC_035079.1	35125242	.	G	T	.	.	MAF_USDA=7.377
NC_035079.1	35125253	.	A	G	.	.	MAF_INRAE=5.833
NC_035079.1	35125278	.	C	G	.	.	MAF_INRAE=4.167;MAF_USDA=10.0
NC_035079.1	35125321	.	C	T	.	.	MAF_USDA=4.098
NC_035079.1	35125443	.	G	A	.	.	MAF_INRAE=5.0;MAF_USDA=2.083
NC_035079.1	35125487	.	C	G	.	.	MAF_INRAE=5.833;MAF_USDA=2.083
NC_035079.1	35125551	.	C	T	.	.	MAF_INRAE=7.5;MAF_USDA=8.929
NC_035079.1	35125565	.	G	C	.	.	MAF_USDA=7.647
NC_035079.1	35125581	.	A	C	.	.	MAF_INRAE=20.833;MAF_USDA=4.706
NC_035079.1	35125628	.	G	A	.	.	MAF_INRAE=46.667;MAF_USDA=24.118
NC_035079.1	35125630	.	C	T	.	.	MAF_USDA=10.588
NC_035079.1	35125631	.	C	T	.	.	MAF_INRAE=45.833;MAF_USDA=50.0
NC_035079.1	35125768	.	G	A	.	.	MAF_USDA=1.639
NC_035079.1	35125844	.	C	T	.	.	MAF_INRAE=47.5;MAF_USDA=42.941
NC_035079.1	35125860	.	A	G	.	.	MAF_INRAE=47.5;MAF_USDA=24.118
NC_035079.1	35125900	.	C	A	.	.	MAF_USDA=1.667
NC_035079.1	35125905	.	T	C	.	.	MAF_USDA=5.833
NC_035079.1	35125969	.	T	G	.	.	MAF_INRAE=6.667;MAF_USDA=9.412
NC_035079.1	35126045	.	T	A	.	.	MAF_USDA=7.647
NC_035079.1	35126099	.	C	G	.	.	MAF_INRAE=45.0;MAF_USDA=48.235
NC_035079.1	35126113	.	G	T	.	.	MAF_USDA=4.167
NC_035079.1	35126133	.	A	G	.	.	MAF_INRAE=7.5;MAF_USDA=17.647
NC_035079.1	35126148	.	G	T	.	.	MAF_USDA=1.639
NC_035079.1	35126173	.	A	C	.	.	MAF_INRAE=25.0;MAF_USDA=41.765
NC_035079.1	35126196	.	T	A	.	.	MAF_INRAE=47.5;MAF_USDA=24.118
NC_035079.1	35126215	.	A	G	.	.	MAF_INRAE=7.5;MAF_USDA=20.588
NC_035079.1	35126227	.	G	A	.	.	MAF_USDA=1.639
NC_035079.1	35126247	.	C	T	.	.	MAF_USDA=10.588
NC_035079.1	35126410	.	A	C	.	.	MAF_INRAE=7.5;MAF_USDA=8.824
NC_035079.1	35126437	.	T	C	.	.	MAF_USDA=1.639
NC_035079.1	35126451	.	A	T	.	.	MAF_INRAE=38.333
NC_035079.1	35126468	.	T	G	.	.	MAF_INRAE=50.0;MAF_USDA=42.353
NC_035079.1	35126482	.	A	C	.	.	MAF_INRAE=25.833
NC_035079.1	35126485	.	T	A	.	.	MAF_USDA=1.639
NC_035079.1	35126490	.	A	C	.	.	MAF_INRAE=13.333
NC_035079.1	35126497	.	C	T	.	.	MAF_USDA=11.446
NC_035079.1	35126518	.	A	G	.	.	MAF_INRAE=24.167
NC_035079.1	35126541	.	G	A	.	.	MAF_INRAE=13.333
NC_035079.1	35126638	.	A	G	.	.	MAF_INRAE=4.167
NC_035079.1	35126644	.	T	A	.	.	MAF_INRAE=3.333
NC_035079.1	35126646	.	T	C	.	.	MAF_INRAE=3.333
NC_035079.1	35126666	.	C	T	.	.	MAF_INRAE=7.5
NC_035079.1	35126797	.	T	C	.	.	MAF_INRAE=39.167
NC_035079.1	35126857	.	G	A	.	.	MAF_INRAE=50.0
NC_035079.1	35126862	.	G	A	.	.	MAF_INRAE=50.0
NC_035079.1	35126892	.	T	G	.	.	MAF_INRAE=7.5
NC_035079.1	35126932	.	A	T	.	.	MAF_INRAE=12.025
NC_035079.1	35126986	.	G	A	.	.	MAF_USDA=4.167
NC_035079.1	35127009	.	C	T	.	.	MAF_INRAE=5.0
NC_035079.1	35127028	.	A	T	.	.	MAF_USDA=37.5
NC_035079.1	35127070	.	T	A	.	.	MAF_INRAE=2.632
NC_035079.1	35127128	.	G	T	.	.	MAF_INRAE=38.333
NC_035079.1	35127174	.	G	C	.	.	MAF_USDA=4.167
NC_035079.1	35127297	.	G	A	.	.	MAF_INRAE=8.333
NC_035079.1	35131761	.	C	A	.	.	MAF_USDA=30.435
NC_035079.1	35131769	.	A	C	.	.	MAF_USDA=8.696
NC_035079.1	35131797	.	A	G	.	.	MAF_USDA=8.696
NC_035079.1	35131945	.	C	T	.	.	MAF_INRAE=49.167;MAF_USDA=22.917
NC_035079.1	35132082	.	G	T	.	.	MAF_USDA=2.459
NC_035079.1	35132110	.	A	G	.	.	MAF_INRAE=8.333;MAF_USDA=14.706
NC_035079.1	35132148	.	G	C	.	.	MAF_USDA=4.918
NC_035079.1	35132182	.	A	G	.	.	MAF_INRAE=43.333;MAF_USDA=4.918
NC_035079.1	35132251	.	T	G	.	.	MAF_USDA=3.529
NC_035079.1	35132270	.	A	G	.	.	MAF_USDA=4.918
NC_035079.1	35132290	.	G	A	.	.	MAF_INRAE=7.5;MAF_USDA=8.824
NC_035079.1	35132337	.	A	G	.	.	MAF_USDA=3.279
NC_035079.1	35132346	.	C	T	.	.	MAF_INRAE=7.5;MAF_USDA=14.583
NC_035079.1	35132347	.	G	A	.	.	MAF_INRAE=47.5;MAF_USDA=20.833
NC_035079.1	35132349	.	C	A	.	.	MAF_USDA=1.639
NC_035079.1	35132360	.	G	T	.	.	MAF_INRAE=47.5;MAF_USDA=23.529
NC_035079.1	35132364	.	A	G	.	.	MAF_INRAE=45.0;MAF_USDA=48.235
NC_035079.1	35132404	.	C	T	.	.	MAF_USDA=1.639
NC_035079.1	35132426	.	C	T	.	.	MAF_INRAE=45.0;MAF_USDA=48.824
NC_035079.1	35132482	.	G	A	.	.	MAF_INRAE=4.167;MAF_USDA=9.412
NC_035079.1	35132515	.	A	G	.	.	MAF_USDA=1.639
NC_035079.1	35132557	.	A	C	.	.	MAF_USDA=1.639
NC_035079.1	35132582	.	A	G	.	.	MAF_USDA=2.083
NC_035079.1	35132590	.	T	C	.	.	MAF_INRAE=7.5;MAF_USDA=16.471
NC_035079.1	35132617	.	G	T	.	.	MAF_INRAE=1.667;MAF_USDA=2.5
NC_035079.1	35132637	.	C	G	.	.	MAF_USDA=7.647
NC_035079.1	35132654	.	C	G	.	.	MAF_USDA=1.639
NC_035079.1	35132743	.	A	G	.	.	MAF_USDA=1.639
NC_035079.1	35132759	.	G	T	.	.	MAF_INRAE=5.833;MAF_USDA=2.083
NC_035079.1	35132942	.	G	A	.	.	MAF_INRAE=7.5;MAF_USDA=17.059
NC_035079.1	35132991	.	A	G	.	.	MAF_USDA=7.059
NC_035079.1	35133166	.	G	A	.	.	MAF_INRAE=43.333;MAF_USDA=4.918
NC_035079.1	35133237	.	C	T	.	.	MAF_INRAE=3.333;MAF_USDA=10.119
NC_035079.1	35133350	.	G	A	.	.	MAF_INRAE=46.667;MAF_USDA=35.714
NC_035079.1	35133351	.	T	A	.	.	MAF_INRAE=46.667;MAF_USDA=35.714
NC_035079.1	35133386	.	G	A	.	.	MAF_USDA=1.667
NC_035079.1	35133497	.	A	T	.	.	MAF_USDA=10.0
NC_035079.1	35133570	.	T	G	.	.	MAF_INRAE=15.0;MAF_USDA=14.881
NC_035079.1	35133578	.	C	A	.	.	MAF_USDA=2.976
NC_035079.1	35133609	.	A	G	.	.	MAF_INRAE=13.333;MAF_USDA=2.941
NC_035079.1	35133669	.	G	A	.	.	MAF_USDA=4.098
NC_035079.1	35133709	.	A	T	.	.	MAF_INRAE=7.5;MAF_USDA=9.524
NC_035079.1	35133754	.	C	T	.	.	MAF_USDA=8.537
NC_035079.1	35134489	.	T	C	.	.	MAF_USDA=8.333
NC_035079.1	35134671	.	C	T	.	.	MAF_USDA=6.25
NC_035079.1	35134677	.	A	C	.	.	MAF_USDA=35.882
NC_035079.1	35134725	.	A	G	.	.	MAF_USDA=9.524
NC_035079.1	35134912	.	T	C	.	.	MAF_USDA=4.098
NC_035079.1	35134966	.	A	G	.	.	MAF_USDA=1.639
NC_035079.1	35134973	.	A	T	.	.	MAF_USDA=6.471
NC_035079.1	35134993	.	C	T	.	.	MAF_USDA=7.377
NC_035079.1	35135024	.	C	T	.	.	MAF_INRAE=34.81;MAF_USDA=38.235
NC_035079.1	35135029	.	C	A	.	.	MAF_USDA=5.738
NC_035079.1	35135149	.	A	G	.	.	MAF_INRAE=5.833
NC_035079.1	35135178	.	A	G	.	.	MAF_USDA=4.098
NC_035079.1	35135186	.	T	A	.	.	MAF_INRAE=4.167;MAF_USDA=29.167
NC_035079.1	35135223	.	G	T	.	.	MAF_INRAE=39.873;MAF_USDA=31.176
NC_035079.1	35135253	.	C	A	.	.	MAF_USDA=5.294
NC_035079.1	35135259	.	C	T	.	.	MAF_USDA=6.25
NC_035079.1	35135330	.	G	A	.	.	MAF_USDA=4.706
NC_035079.1	35135442	.	C	G	.	.	MAF_USDA=4.918
NC_035079.1	35135651	.	G	A	.	.	MAF_USDA=6.557
NC_035079.1	35135663	.	C	G	.	.	MAF_INRAE=12.658;MAF_USDA=18.824
NC_035079.1	35135689	.	C	A	.	.	MAF_INRAE=5.833
NC_035079.1	35135711	.	T	G	.	.	MAF_USDA=1.639
NC_035079.1	35135775	.	T	G	.	.	MAF_USDA=5.738
NC_035079.1	35135827	.	A	T	.	.	MAF_USDA=13.934
NC_035079.1	35135839	.	T	A	.	.	MAF_USDA=6.557
NC_035079.1	35135840	.	A	T	.	.	MAF_INRAE=21.519;MAF_USDA=36.471
NC_035079.1	35135847	.	T	G	.	.	MAF_USDA=3.529
NC_035079.1	35135883	.	G	A	.	.	MAF_INRAE=15.789;MAF_USDA=11.176
NC_035079.1	35135925	.	T	A	.	.	MAF_USDA=21.311
NC_035079.1	35135931	.	G	T	.	.	MAF_INRAE=39.873;MAF_USDA=42.941
NC_035079.1	35135989	.	T	C	.	.	MAF_USDA=2.459
NC_035079.1	35136050	.	G	A	.	.	MAF_USDA=1.639
NC_035079.1	35136064	.	C	T	.	.	MAF_INRAE=5.833;MAF_USDA=1.639
NC_035079.1	35136102	.	A	G	.	.	MAF_INRAE=15.789;MAF_USDA=5.882
NC_035079.1	35136373	.	G	A	.	.	MAF_INRAE=5.063;MAF_USDA=2.941
NC_035079.1	35136455	.	C	T	.	.	MAF_USDA=1.639
NC_035079.1	35136522	.	G	A	.	.	MAF_INRAE=5.696;MAF_USDA=22.941
NC_035079.1	35136536	.	G	A	.	.	MAF_USDA=4.918
NC_035079.1	35136594	.	T	C	.	.	MAF_USDA=1.639
NC_035079.1	35136611	.	G	A	.	.	MAF_INRAE=39.873;MAF_USDA=48.235
NC_035079.1	35136767	.	G	A	.	.	MAF_INRAE=5.833;MAF_USDA=2.083
NC_035079.1	35136894	.	A	G	.	.	MAF_USDA=7.377
NC_035079.1	35136926	.	T	A	.	.	MAF_INRAE=5.263
NC_035079.1	35136947	.	G	C	.	.	MAF_INRAE=45.57;MAF_USDA=35.882
NC_035079.1	35137025	.	T	G	.	.	MAF_INRAE=10.759;MAF_USDA=23.529
NC_035079.1	35137041	.	C	A	.	.	MAF_INRAE=39.241;MAF_USDA=6.471
NC_035079.1	35137071	.	A	T	.	.	MAF_USDA=1.639
NC_035079.1	35137106	.	T	A	.	.	MAF_USDA=2.459
NC_035079.1	35137109	.	A	C	.	.	MAF_USDA=6.471
NC_035079.1	35137152	.	C	T	.	.	MAF_USDA=1.639
NC_035079.1	35137163	.	T	A	.	.	MAF_USDA=2.941
NC_035079.1	35137177	.	C	T	.	.	MAF_USDA=1.639
NC_035079.1	35137253	.	G	A	.	.	MAF_INRAE=4.167;MAF_USDA=11.176
NC_035079.1	35137310	.	G	A	.	.	MAF_INRAE=7.595;MAF_USDA=7.059
NC_035079.1	35137328	.	T	G	.	.	MAF_USDA=2.941
NC_035079.1	35137347	.	A	T	.	.	MAF_USDA=1.639
NC_035079.1	35137456	.	A	T	.	.	MAF_USDA=2.353
NC_035079.1	35137472	.	A	C	.	.	MAF_USDA=7.377
NC_035079.1	35137690	.	A	G	.	.	MAF_USDA=1.639
NC_035079.1	35137796	.	C	T	.	.	MAF_USDA=10.0
NC_035079.1	35137844	.	A	G	.	.	MAF_USDA=1.639
NC_035079.1	35137853	.	A	C	.	.	MAF_INRAE=10.0;MAF_USDA=14.706
NC_035079.1	35137877	.	C	A	.	.	MAF_INRAE=3.797;MAF_USDA=7.377
NC_035079.1	35137884	.	G	C	.	.	MAF_USDA=1.639
NC_035079.1	35137952	.	A	G	.	.	MAF_INRAE=12.658;MAF_USDA=16.471
NC_035079.1	35137994	.	C	T	.	.	MAF_USDA=4.918
NC_035079.1	35138119	.	G	A	.	.	MAF_USDA=6.471
NC_035079.1	35138205	.	G	C	.	.	MAF_USDA=2.941
NC_035079.1	35138233	.	G	A	.	.	MAF_INRAE=46.203;MAF_USDA=35.417
NC_035079.1	35138293	.	C	T	.	.	MAF_USDA=1.639
NC_035079.1	35138298	.	G	A	.	.	MAF_INRAE=46.203;MAF_USDA=24.706
NC_035079.1	35138386	.	A	C	.	.	MAF_USDA=1.639
NC_035079.1	35138421	.	C	A	.	.	MAF_INRAE=7.595;MAF_USDA=7.647
NC_035079.1	35138570	.	G	A	.	.	MAF_INRAE=22.152;MAF_USDA=5.294
NC_035079.1	35138822	.	C	A	.	.	MAF_INRAE=10.759;MAF_USDA=25.294
NC_035079.1	35138999	.	C	T	.	.	MAF_USDA=2.459
NC_035079.1	35139062	.	A	T	.	.	MAF_USDA=2.459
NC_035079.1	35139108	.	A	G	.	.	MAF_USDA=1.765
NC_035079.1	35139246	.	G	A	.	.	MAF_USDA=1.765
NC_035079.1	35139365	.	G	A	.	.	MAF_INRAE=22.152;MAF_USDA=4.706
NC_035079.1	35139384	.	C	G	.	.	MAF_USDA=5.738
NC_035079.1	35139507	.	C	T	.	.	MAF_INRAE=22.152;MAF_USDA=8.235
NC_035079.1	35139608	.	G	A	.	.	MAF_USDA=10.0
NC_035079.1	35139630	.	C	A	.	.	MAF_USDA=1.765
NC_035079.1	35139631	.	A	T	.	.	MAF_USDA=4.918
NC_035079.1	35139657	.	A	C	.	.	MAF_USDA=1.765
NC_035079.1	35139698	.	C	A	.	.	MAF_INRAE=39.241;MAF_USDA=4.918
NC_035079.1	35139852	.	C	T	.	.	MAF_USDA=2.353
NC_035079.1	35139874	.	T	A	.	.	MAF_INRAE=43.671;MAF_USDA=4.918
NC_035079.1	35139920	.	C	A	.	.	MAF_USDA=2.353
NC_035079.1	35139972	.	C	G	.	.	MAF_USDA=2.353
NC_035079.1	35140006	.	T	C	.	.	MAF_USDA=2.353
NC_035079.1	35140018	.	A	C	.	.	MAF_USDA=4.918
NC_035079.1	35140136	.	C	T	.	.	MAF_USDA=5.833
NC_035079.1	35140150	.	G	A	.	.	MAF_USDA=4.167
NC_035079.1	35140152	.	T	C	.	.	MAF_USDA=4.167
NC_035079.1	35140206	.	A	T	.	.	MAF_USDA=4.167
NC_035079.1	35140223	.	A	C	.	.	MAF_USDA=6.471
NC_035079.1	35140253	.	A	G	.	.	MAF_INRAE=22.152;MAF_USDA=4.706
NC_035079.1	35140256	.	G	C	.	.	MAF_USDA=5.738
NC_035079.1	35140262	.	G	A	.	.	MAF_INRAE=39.241;MAF_USDA=5.738
NC_035079.1	35140383	.	T	G	.	.	MAF_USDA=5.738
NC_035079.1	35140442	.	G	A	.	.	MAF_USDA=5.294
NC_035079.1	35140553	.	G	C	.	.	MAF_USDA=2.459
NC_035079.1	35140611	.	G	T	.	.	MAF_INRAE=12.658;MAF_USDA=18.75
NC_035079.1	35140655	.	C	T	.	.	MAF_USDA=4.167
NC_035079.1	35140712	.	A	G	.	.	MAF_USDA=5.738
NC_035079.1	35140770	.	G	A	.	.	MAF_USDA=1.639
NC_035079.1	35140836	.	A	G	.	.	MAF_USDA=5.833
NC_035079.1	35140958	.	C	T	.	.	MAF_USDA=2.459
NC_035079.1	35141038	.	A	T	.	.	MAF_USDA=6.557
NC_035079.1	35141141	.	T	C	.	.	MAF_USDA=6.25
NC_035079.1	35141154	.	G	A	.	.	MAF_USDA=5.738
NC_035079.1	35141157	.	A	T	.	.	MAF_USDA=1.639
NC_035079.1	35141163	.	C	T	.	.	MAF_USDA=4.918
NC_035079.1	35141292	.	A	C	.	.	MAF_INRAE=39.241;MAF_USDA=5.738
NC_035079.1	35141329	.	G	A	.	.	MAF_USDA=1.639
NC_035079.1	35141384	.	C	A	.	.	MAF_USDA=2.941
NC_035079.1	35141472	.	T	G	.	.	MAF_USDA=1.639
NC_035079.1	35141505	.	T	C	.	.	MAF_USDA=6.557
NC_035079.1	35141580	.	C	A	.	.	MAF_USDA=2.459
NC_035079.1	35141640	.	G	A	.	.	MAF_INRAE=11.392;MAF_USDA=24.706
NC_035079.1	35141648	.	A	C	.	.	MAF_USDA=4.118
NC_035079.1	35141774	.	T	G	.	.	MAF_USDA=4.118
NC_035079.1	35141775	.	A	C	.	.	MAF_USDA=2.459
NC_035079.1	35141898	.	T	C	.	.	MAF_INRAE=38.608
NC_035079.1	35141941	.	A	C	.	.	MAF_USDA=1.639
NC_035079.1	35142091	.	C	A	.	.	MAF_INRAE=3.797;MAF_USDA=3.279
NC_035079.1	35142244	.	C	T	.	.	MAF_USDA=1.639
NC_035079.1	35142299	.	A	C	.	.	MAF_USDA=3.279
NC_035079.1	35142340	.	T	A	.	.	MAF_INRAE=3.797;MAF_USDA=3.279
NC_035079.1	35142346	.	G	A	.	.	MAF_USDA=2.353
NC_035079.1	35142500	.	C	A	.	.	MAF_USDA=6.557
NC_035079.1	35142571	.	G	A	.	.	MAF_INRAE=10.759;MAF_USDA=24.118
NC_035079.1	35142576	.	T	G	.	.	MAF_USDA=6.557
NC_035079.1	35142603	.	T	C	.	.	MAF_INRAE=12.658;MAF_USDA=15.882
NC_035079.1	35142746	.	C	G	.	.	MAF_INRAE=10.759;MAF_USDA=24.118
NC_035079.1	35142804	.	T	A	.	.	MAF_USDA=4.918
NC_035079.1	35142827	.	A	C	.	.	MAF_USDA=4.918
NC_035079.1	35142856	.	T	A	.	.	MAF_USDA=2.459
NC_035079.1	35142868	.	T	C	.	.	MAF_USDA=2.459
NC_035079.1	35142994	.	C	A	.	.	MAF_INRAE=12.658;MAF_USDA=22.353
NC_035079.1	35143021	.	C	T	.	.	MAF_USDA=2.941
NC_035079.1	35143219	.	G	C	.	.	MAF_USDA=1.639
NC_035079.1	35143277	.	G	A	.	.	MAF_INRAE=5.833;MAF_USDA=2.941
NC_035079.1	35143299	.	C	G	.	.	MAF_INRAE=15.19;MAF_USDA=22.024
NC_035079.1	35143313	.	A	C	.	.	MAF_USDA=2.5
NC_035079.1	35143483	.	T	A	.	.	MAF_USDA=1.639
NC_035079.1	35143639	.	C	A	.	.	MAF_INRAE=15.19;MAF_USDA=23.529
NC_035079.1	35143693	.	A	T	.	.	MAF_INRAE=5.833
NC_035079.1	35143694	.	G	A	.	.	MAF_INRAE=5.833
NC_035079.1	35143768	.	T	C	.	.	MAF_INRAE=49.367;MAF_USDA=44.643
NC_035079.1	35143930	.	T	A	.	.	MAF_INRAE=5.833
NC_035079.1	35143987	.	C	G	.	.	MAF_INRAE=13.291;MAF_USDA=27.647
NC_035079.1	35144088	.	A	G	.	.	MAF_USDA=1.176
NC_035079.1	35144090	.	A	C	.	.	MAF_INRAE=5.833;MAF_USDA=8.235
NC_035079.1	35144132	.	C	A	.	.	MAF_USDA=5.738
NC_035079.1	35144161	.	C	T	.	.	MAF_INRAE=10.759;MAF_USDA=14.118
NC_035079.1	35144195	.	C	G	.	.	MAF_USDA=4.098
NC_035079.1	35144277	.	C	T	.	.	MAF_USDA=6.557
NC_035079.1	35144449	.	AATTC	AATTA	.	.	MAF_USDA=8.333
NC_035079.1	35144618	.	G	T	.	.	MAF_INRAE=22.152;MAF_USDA=12.5
NC_035079.1	35144629	.	C	A	.	.	MAF_USDA=3.279
NC_035079.1	35144719	.	G	T	.	.	MAF_INRAE=3.797;MAF_USDA=3.279
NC_035079.1	35144720	.	G	T	.	.	MAF_USDA=2.941
NC_035079.1	35144873	.	T	G	.	.	MAF_INRAE=12.658;MAF_USDA=17.059
NC_035079.1	35144936	.	A	C	.	.	MAF_INRAE=12.658;MAF_USDA=22.941
NC_035079.1	35144942	.	C	A	.	.	MAF_INRAE=22.152;MAF_USDA=4.118
NC_035079.1	35145022	.	G	A	.	.	MAF_INRAE=22.152;MAF_USDA=4.118
NC_035079.1	35145024	.	A	T	.	.	MAF_USDA=2.459
NC_035079.1	35145041	.	C	A	.	.	MAF_USDA=1.765
NC_035079.1	35145067	.	A	C	.	.	MAF_INRAE=5.833;MAF_USDA=10.656
NC_035079.1	35145096	.	G	C	.	.	MAF_INRAE=27.848;MAF_USDA=46.471
NC_035079.1	35145165	.	T	C	.	.	MAF_INRAE=12.658;MAF_USDA=17.059
NC_035079.1	35145259	.	C	A	.	.	MAF_INRAE=15.19;MAF_USDA=24.706
NC_035079.1	35145273	.	T	C	.	.	MAF_USDA=1.639
NC_035079.1	35145346	.	G	A	.	.	MAF_INRAE=13.291;MAF_USDA=22.353
NC_035079.1	35145377	.	G	A	.	.	MAF_USDA=1.765
NC_035079.1	35145488	.	G	A	.	.	MAF_INRAE=12.658;MAF_USDA=18.75
NC_035079.1	35145503	.	C	A	.	.	MAF_INRAE=39.241;MAF_USDA=4.918
NC_035079.1	35145525	.	C	T	.	.	MAF_INRAE=5.063;MAF_USDA=15.294
NC_035079.1	35145537	.	C	T	.	.	MAF_USDA=4.098
NC_035079.1	35145542	.	A	C	.	.	MAF_USDA=1.639
NC_035079.1	35145643	.	G	T	.	.	MAF_USDA=6.557
NC_035079.1	35145678	.	A	T	.	.	MAF_USDA=5.738
NC_035079.1	35145754	.	T	G	.	.	MAF_INRAE=15.19
NC_035079.1	35145755	.	A	T	.	.	MAF_USDA=4.098
NC_035079.1	35145804	.	C	T	.	.	MAF_INRAE=3.797;MAF_USDA=3.279
NC_035079.1	35145829	.	T	C	.	.	MAF_INRAE=15.19
NC_035079.1	35145857	.	C	T	.	.	MAF_USDA=2.083
NC_035079.1	35145864	.	A	C	.	.	MAF_USDA=4.918
NC_035079.1	35145882	.	T	A	.	.	MAF_INRAE=5.833
NC_035079.1	35145896	.	G	C	.	.	MAF_USDA=5.738
NC_035079.1	35145929	.	G	A	.	.	MAF_USDA=1.639
NC_035079.1	35145960	.	C	A	.	.	MAF_INRAE=10.759;MAF_USDA=14.706
NC_035079.1	35145974	.	T	C	.	.	MAF_INRAE=12.658;MAF_USDA=17.059
NC_035079.1	35146034	.	C	T	.	.	MAF_USDA=2.459
NC_035079.1	35146063	.	G	T	.	.	MAF_USDA=2.459
NC_035079.1	35146090	.	G	A	.	.	MAF_USDA=11.475
NC_035079.1	35146170	.	C	A	.	.	MAF_INRAE=12.658;MAF_USDA=16.471
NC_035079.1	35146648	.	C	T	.	.	MAF_USDA=1.639
NC_035079.1	35146680	.	G	T	.	.	MAF_USDA=1.639
NC_035079.1	35146775	.	G	A	.	.	MAF_USDA=1.639
NC_035079.1	35146805	.	G	T	.	.	MAF_USDA=5.738
NC_035079.1	35146823	.	C	T	.	.	MAF_USDA=4.167
NC_035079.1	35146988	.	G	T	.	.	MAF_USDA=12.295
NC_035079.1	35147036	.	A	G	.	.	MAF_USDA=3.279
NC_035079.1	35147089	.	C	T	.	.	MAF_USDA=2.353
NC_035079.1	35147254	.	A	C	.	.	MAF_USDA=4.098
NC_035079.1	35147280	.	A	G	.	.	MAF_USDA=2.459
NC_035079.1	35147321	.	T	C	.	.	MAF_USDA=4.098
NC_035079.1	35147328	.	T	C	.	.	MAF_USDA=4.706
NC_035079.1	35147520	.	G	A	.	.	MAF_INRAE=44.937;MAF_USDA=7.647
NC_035079.1	35147714	.	G	T	.	.	MAF_USDA=10.656
NC_035079.1	35147790	.	C	T	.	.	MAF_INRAE=22.152;MAF_USDA=4.118
NC_035079.1	35147839	.	C	T	.	.	MAF_USDA=7.059
NC_035079.1	35147938	.	A	G	.	.	MAF_INRAE=12.658;MAF_USDA=28.824
NC_035079.1	35148012	.	C	T	.	.	MAF_INRAE=39.241;MAF_USDA=4.918
NC_035079.1	35148023	.	T	A	.	.	MAF_USDA=3.279
NC_035079.1	35148037	.	T	G	.	.	MAF_USDA=1.765
NC_035079.1	35148069	.	C	A	.	.	MAF_INRAE=13.291;MAF_USDA=16.471
NC_035079.1	35148075	.	C	T	.	.	MAF_INRAE=12.025;MAF_USDA=8.333
NC_035079.1	35148095	.	G	A	.	.	MAF_USDA=2.941
NC_035079.1	35148233	.	T	C	.	.	MAF_INRAE=15.19;MAF_USDA=17.857
NC_035079.1	35148253	.	C	A	.	.	MAF_USDA=1.639
NC_035079.1	35148258	.	G	A	.	.	MAF_USDA=1.639
NC_035079.1	35148412	.	A	C	.	.	MAF_INRAE=5.063;MAF_USDA=14.118
NC_035079.1	35148452	.	G	A	.	.	MAF_USDA=12.5
NC_035079.1	35148461	.	G	A	.	.	MAF_USDA=4.167
NC_035079.1	35148516	.	G	A	.	.	MAF_USDA=7.059
NC_035079.1	35148520	.	C	A	.	.	MAF_USDA=1.639
NC_035079.1	35148560	.	C	A	.	.	MAF_USDA=3.529
NC_035079.1	35148630	.	T	A	.	.	MAF_INRAE=37.342;MAF_USDA=22.353
NC_035079.1	35148642	.	C	T	.	.	MAF_USDA=3.279
NC_035079.1	35148946	.	C	A	.	.	MAF_USDA=2.459
NC_035079.1	35148965	.	G	A	.	.	MAF_USDA=4.167
NC_035079.1	35149004	.	C	T	.	.	MAF_INRAE=5.063;MAF_USDA=18.235
NC_035079.1	35149131	.	T	C	.	.	MAF_INRAE=6.962;MAF_USDA=11.176
NC_035079.1	35149284	.	C	A	.	.	MAF_USDA=6.557
NC_035079.1	35149338	.	G	C	.	.	MAF_USDA=3.279
NC_035079.1	35149432	.	A	G	.	.	MAF_USDA=5.738
NC_035079.1	35149478	.	G	C	.	.	MAF_INRAE=3.797;MAF_USDA=2.459
NC_035079.1	35149500	.	G	A	.	.	MAF_INRAE=46.835;MAF_USDA=48.824
NC_035079.1	35149568	.	A	T	.	.	MAF_USDA=1.639
NC_035079.1	35149646	.	G	A	.	.	MAF_INRAE=12.025;MAF_USDA=15.294
NC_035079.1	35149918	.	A	G	.	.	MAF_USDA=5.085
NC_035079.1	35150437	.	A	C	.	.	MAF_USDA=4.167
NC_035079.1	35150462	.	G	T	.	.	MAF_USDA=3.571
NC_035079.1	35150495	.	G	C	.	.	MAF_INRAE=26.316;MAF_USDA=42.169
NC_035079.1	35150509	.	G	A	.	.	MAF_INRAE=26.316;MAF_USDA=42.857
NC_035079.1	35150522	.	C	T	.	.	MAF_USDA=4.098
NC_035079.1	35150532	.	C	A	.	.	MAF_USDA=8.333
NC_035079.1	35150628	.	C	T	.	.	MAF_INRAE=6.962;MAF_USDA=28.824
NC_035079.1	35150671	.	C	T	.	.	MAF_INRAE=6.962;MAF_USDA=26.471
NC_035079.1	35150690	.	G	C	.	.	MAF_INRAE=38.608;MAF_USDA=6.557
NC_035079.1	35150779	.	G	A	.	.	MAF_INRAE=13.333;MAF_USDA=8.235
NC_035079.1	35150781	.	CAAAAAAC	CAAAAAAA	.	.	MAF_USDA=18.75
NC_035079.1	35150788	.	C	A	.	.	MAF_INRAE=4.167;MAF_USDA=22.034
NC_035079.1	35150793	.	A	G	.	.	MAF_INRAE=6.962;MAF_USDA=27.647
NC_035079.1	35150812	.	C	A	.	.	MAF_INRAE=47.468;MAF_USDA=15.294
NC_035079.1	35150857	.	C	T	.	.	MAF_USDA=1.639
NC_035079.1	35150863	.	G	T	.	.	MAF_INRAE=6.962;MAF_USDA=23.529
NC_035079.1	35150900	.	A	G	.	.	MAF_INRAE=5.063;MAF_USDA=32.941
NC_035079.1	35150901	.	T	C	.	.	MAF_INRAE=3.333;MAF_USDA=32.941
NC_035079.1	35150945	.	C	T	.	.	MAF_USDA=5.738
NC_035079.1	35151056	.	T	C	.	.	MAF_USDA=6.557
NC_035079.1	35151060	.	G	C	.	.	MAF_INRAE=12.025;MAF_USDA=39.412
NC_035079.1	35151071	.	A	T	.	.	MAF_USDA=29.167
NC_035079.1	35151072	.	A	T	.	.	MAF_USDA=29.167
NC_035079.1	35151076	.	T	G	.	.	MAF_USDA=29.167
NC_035079.1	35151211	.	A	C	.	.	MAF_USDA=2.941
NC_035079.1	35151717	.	C	T	.	.	MAF_USDA=1.639
NC_035079.1	35151867	.	C	A	.	.	MAF_USDA=2.976
NC_035079.1	35151920	.	A	T	.	.	MAF_USDA=1.639
NC_035079.1	35152162	.	G	A	.	.	MAF_INRAE=6.962;MAF_USDA=27.059
NC_035079.1	35152216	.	G	A	.	.	MAF_INRAE=16.456;MAF_USDA=32.941
NC_035079.1	35152321	.	G	T	.	.	MAF_INRAE=5.063;MAF_USDA=21.176
NC_035079.1	35152333	.	T	A	.	.	MAF_USDA=4.918
NC_035079.1	35152382	.	T	A	.	.	MAF_INRAE=5.063;MAF_USDA=21.765
NC_035079.1	35152383	.	G	T	.	.	MAF_INRAE=3.333;MAF_USDA=21.765
NC_035079.1	35152432	.	G	T	.	.	MAF_USDA=4.098
NC_035079.1	35152495	.	C	A	.	.	MAF_USDA=4.118
NC_035079.1	35152529	.	C	T	.	.	MAF_USDA=4.098
NC_035079.1	35152538	.	A	T	.	.	MAF_INRAE=12.658;MAF_USDA=15.882
NC_035079.1	35152571	.	T	C	.	.	MAF_INRAE=9.494;MAF_USDA=4.167
NC_035079.1	35152645	.	A	G	.	.	MAF_USDA=9.016
NC_035079.1	35152666	.	C	T	.	.	MAF_INRAE=6.962;MAF_USDA=23.529
NC_035079.1	35152716	.	G	A	.	.	MAF_USDA=6.557
NC_035079.1	35152779	.	T	C	.	.	MAF_INRAE=30.38;MAF_USDA=41.765
NC_035079.1	35152808	.	A	G	.	.	MAF_USDA=1.639
NC_035079.1	35152848	.	C	A	.	.	MAF_USDA=2.459
NC_035079.1	35152869	.	G	A	.	.	MAF_INRAE=9.494;MAF_USDA=9.412
NC_035079.1	35152878	.	T	C	.	.	MAF_USDA=11.475
NC_035079.1	35152927	.	G	A	.	.	MAF_USDA=8.197
NC_035079.1	35152930	.	C	G	.	.	MAF_INRAE=9.494;MAF_USDA=34.118
NC_035079.1	35152974	.	A	G	.	.	MAF_USDA=2.459
NC_035079.1	35153015	.	G	A	.	.	MAF_INRAE=24.684;MAF_USDA=45.882
NC_035079.1	35153038	.	C	T	.	.	MAF_INRAE=3.797
NC_035079.1	35153046	.	T	A	.	.	MAF_USDA=6.25
NC_035079.1	35153103	.	T	A	.	.	MAF_INRAE=17.5
NC_035079.1	35153106	.	T	A	.	.	MAF_INRAE=17.5
NC_035079.1	35153144	.	C	A	.	.	MAF_INRAE=3.797;MAF_USDA=2.459
NC_035079.1	35153184	.	T	A	.	.	MAF_INRAE=30.38;MAF_USDA=25.0
NC_035079.1	35153189	.	T	C	.	.	MAF_INRAE=31.013;MAF_USDA=25.0
NC_035079.1	35153227	.	C	G	.	.	MAF_INRAE=27.848;MAF_USDA=12.353
NC_035079.1	35153253	.	C	A	.	.	MAF_USDA=3.279
NC_035079.1	35153299	.	A	T,C	.	.	MAF_INRAE=15.789;MAF_USDA=39.344
NC_035079.1	35153301	.	A	T	.	.	MAF_INRAE=25.833;MAF_USDA=45.882
NC_035079.1	35153345	.	G	C	.	.	MAF_USDA=27.059
NC_035079.1	35153360	.	C	T	.	.	MAF_INRAE=39.241;MAF_USDA=30.0
NC_035079.1	35153377	.	A	T	.	.	MAF_INRAE=39.241
NC_035079.1	35153460	.	C	T	.	.	MAF_INRAE=7.5;MAF_USDA=4.167
NC_035079.1	35153463	.	G	A	.	.	MAF_USDA=6.557
NC_035079.1	35153483	.	G	A	.	.	MAF_INRAE=13.924;MAF_USDA=4.167
NC_035079.1	35153486	.	G	A	.	.	MAF_INRAE=13.333;MAF_USDA=7.059
NC_035079.1	35153568	.	T	A	.	.	MAF_INRAE=5.063;MAF_USDA=4.118
NC_035079.1	35153616	.	C	T	.	.	MAF_USDA=5.738
NC_035079.1	35153676	.	A	G	.	.	MAF_USDA=4.167
NC_035079.1	35153684	.	G	C	.	.	MAF_USDA=4.167
NC_035079.1	35153686	.	CG	CA	.	.	MAF_USDA=4.167
NC_035079.1	35153687	.	G	A	.	.	MAF_USDA=6.667
NC_035079.1	35153695	.	G	A	.	.	MAF_USDA=5.952
NC_035079.1	35153703	.	T	C	.	.	MAF_USDA=5.357
NC_035079.1	35153748	.	T	A	.	.	MAF_USDA=5.357
NC_035079.1	35153772	.	G	T	.	.	MAF_USDA=4.918
NC_035079.1	35153774	.	G	C	.	.	MAF_USDA=4.918
NC_035079.1	35153847	.	G	C	.	.	MAF_INRAE=5.063;MAF_USDA=2.941
NC_035079.1	35153851	.	C	T	.	.	MAF_INRAE=3.333;MAF_USDA=2.941
NC_035079.1	35153875	.	C	T	.	.	MAF_USDA=5.882
NC_035079.1	35153883	.	G	A	.	.	MAF_INRAE=5.833;MAF_USDA=2.083
NC_035079.1	35153948	.	T	C	.	.	MAF_INRAE=8.861;MAF_USDA=4.167
NC_035079.1	35153955	.	T	A	.	.	MAF_INRAE=45.833;MAF_USDA=14.583
NC_035079.1	35153969	.	T	A	.	.	MAF_USDA=20.833
NC_035079.1	35153989	.	G	T	.	.	MAF_INRAE=12.658;MAF_USDA=18.452
NC_035079.1	35154106	.	G	T	.	.	MAF_INRAE=5.063;MAF_USDA=2.941
NC_035079.1	35154182	.	C	A	.	.	MAF_USDA=10.417
NC_035079.1	35154215	.	C	A	.	.	MAF_USDA=2.459
NC_035079.1	35154633	.	T	C	.	.	MAF_USDA=5.738
NC_035079.1	35154708	.	C	T	.	.	MAF_INRAE=42.405;MAF_USDA=35.294
NC_035079.1	35154709	.	G	A	.	.	MAF_USDA=1.639
NC_035079.1	35154743	.	T	C	.	.	MAF_INRAE=5.063;MAF_USDA=4.118
NC_035079.1	35154746	.	C	G	.	.	MAF_USDA=4.098
NC_035079.1	35154803	.	C	T	.	.	MAF_USDA=1.639
NC_035079.1	35154827	.	T	G	.	.	MAF_USDA=5.882
NC_035079.1	35154855	.	T	G	.	.	MAF_INRAE=42.5;MAF_USDA=18.75
NC_035079.1	35154945	.	G	A	.	.	MAF_INRAE=9.494;MAF_USDA=4.167
NC_035079.1	35155014	.	C	A	.	.	MAF_INRAE=44.304;MAF_USDA=22.353
NC_035079.1	35155096	.	G	A	.	.	MAF_INRAE=38.608
NC_035079.1	35155155	.	G	A	.	.	MAF_INRAE=44.304;MAF_USDA=26.471
NC_035079.1	35155186	.	C	G	.	.	MAF_INRAE=41.772;MAF_USDA=29.412
NC_035079.1	35155255	.	A	T	.	.	MAF_INRAE=13.333;MAF_USDA=4.167
NC_035079.1	35155256	.	T	G	.	.	MAF_INRAE=13.333
NC_035079.1	35155259	.	C	A	.	.	MAF_INRAE=13.333;MAF_USDA=11.176
NC_035079.1	35155325	.	C	T	.	.	MAF_INRAE=5.833
NC_035079.1	35155334	.	C	T	.	.	MAF_USDA=1.639
NC_035079.1	35155413	.	A	C	.	.	MAF_INRAE=44.304;MAF_USDA=22.619
NC_035079.1	35155450	.	G	C	.	.	MAF_INRAE=43.038;MAF_USDA=24.706
NC_035079.1	35155585	.	G	A	.	.	MAF_USDA=6.557
NC_035079.1	35155756	.	G	A	.	.	MAF_INRAE=48.101;MAF_USDA=27.647
NC_035079.1	35155799	.	T	C	.	.	MAF_INRAE=9.494;MAF_USDA=7.377
NC_035079.1	35155822	.	G	C	.	.	MAF_INRAE=10.127;MAF_USDA=4.167
NC_035079.1	35155854	.	A	G	.	.	MAF_INRAE=41.772;MAF_USDA=30.0
NC_035079.1	35155878	.	A	G	.	.	MAF_USDA=11.475
NC_035079.1	35155881	.	T	A	.	.	MAF_USDA=10.656
NC_035079.1	35155911	.	A	G	.	.	MAF_INRAE=39.241;MAF_USDA=14.754
NC_035079.1	35155937	.	T	C	.	.	MAF_INRAE=41.772;MAF_USDA=30.0
NC_035079.1	35155948	.	G	A	.	.	MAF_INRAE=39.241;MAF_USDA=8.197
NC_035079.1	35155974	.	A	G	.	.	MAF_INRAE=9.494;MAF_USDA=4.167
NC_035079.1	35156037	.	A	G	.	.	MAF_INRAE=41.772;MAF_USDA=35.294
NC_035079.1	35156069	.	A	G	.	.	MAF_INRAE=9.494;MAF_USDA=4.167
NC_035079.1	35156083	.	G	A	.	.	MAF_USDA=2.459
NC_035079.1	35156144	.	G	A	.	.	MAF_INRAE=12.658;MAF_USDA=14.706
NC_035079.1	35156145	.	C	T	.	.	MAF_USDA=1.639
NC_035079.1	35156164	.	T	C	.	.	MAF_INRAE=2.632
NC_035079.1	35156206	.	C	T	.	.	MAF_USDA=1.639
NC_035079.1	35156273	.	A	C	.	.	MAF_USDA=7.377
NC_035079.1	35156303	.	T	G	.	.	MAF_INRAE=6.962;MAF_USDA=10.588
NC_035079.1	35156313	.	C	T	.	.	MAF_INRAE=39.241;MAF_USDA=8.197
NC_035079.1	35156364	.	T	A	.	.	MAF_INRAE=39.241;MAF_USDA=5.738
NC_035079.1	35156405	.	T	G	.	.	MAF_INRAE=41.772;MAF_USDA=35.882
NC_035079.1	35156429	.	G	A	.	.	MAF_INRAE=9.494;MAF_USDA=4.167
NC_035079.1	35156444	.	G	A	.	.	MAF_INRAE=12.025;MAF_USDA=15.294
NC_035079.1	35156461	.	A	G	.	.	MAF_INRAE=41.772;MAF_USDA=35.882
NC_035079.1	35156633	.	C	T	.	.	MAF_INRAE=9.494;MAF_USDA=7.059
NC_035079.1	35156652	.	T	A	.	.	MAF_INRAE=48.734;MAF_USDA=22.941
NC_035079.1	35156668	.	A	G	.	.	MAF_USDA=4.118
NC_035079.1	35156789	.	G	T	.	.	MAF_INRAE=9.494;MAF_USDA=7.059
NC_035079.1	35156798	.	G	A	.	.	MAF_INRAE=9.494;MAF_USDA=4.167
NC_035079.1	35156902	.	T	C	.	.	MAF_INRAE=9.494;MAF_USDA=7.647
NC_035079.1	35156949	.	A	T	.	.	MAF_USDA=18.033
NC_035079.1	35156953	.	A	T	.	.	MAF_USDA=18.033
NC_035079.1	35156955	.	A	G	.	.	MAF_INRAE=9.494;MAF_USDA=4.167
NC_035079.1	35156960	.	T	G	.	.	MAF_USDA=2.459
NC_035079.1	35156969	.	G	A	.	.	MAF_USDA=27.049
NC_035079.1	35156979	.	C	A	.	.	MAF_USDA=25.41
NC_035079.1	35156980	.	G	C	.	.	MAF_USDA=4.098
NC_035079.1	35156987	.	G	T	.	.	MAF_USDA=22.131
NC_035079.1	35157005	.	G	T	.	.	MAF_INRAE=3.333;MAF_USDA=12.5
NC_035079.1	35157007	.	A	T	.	.	MAF_INRAE=7.5;MAF_USDA=7.059
NC_035079.1	35157010	.	T	G	.	.	MAF_INRAE=7.5;MAF_USDA=7.059
NC_035079.1	35157033	.	C	T	.	.	MAF_USDA=14.583
NC_035079.1	35157040	.	A	T	.	.	MAF_INRAE=6.667;MAF_USDA=20.833
NC_035079.1	35157063	.	A	C	.	.	MAF_INRAE=40.0
NC_035079.1	35157118	.	T	G	.	.	MAF_INRAE=6.667;MAF_USDA=7.059
NC_035079.1	35157130	.	C	T	.	.	MAF_INRAE=6.667;MAF_USDA=4.167
NC_035079.1	35157136	.	G	A	.	.	MAF_USDA=4.918
NC_035079.1	35157142	.	A	T	.	.	MAF_INRAE=16.456;MAF_USDA=30.0
NC_035079.1	35157146	.	A	T	.	.	MAF_INRAE=44.167;MAF_USDA=8.197
NC_035079.1	35157154	.	T	A	.	.	MAF_INRAE=7.595;MAF_USDA=4.167
NC_035079.1	35157169	.	T	A	.	.	MAF_INRAE=40.833;MAF_USDA=18.75
NC_035079.1	35157176	.	G	A	.	.	MAF_INRAE=5.833
NC_035079.1	35157186	.	C	T	.	.	MAF_USDA=1.639
NC_035079.1	35157264	.	C	T	.	.	MAF_INRAE=7.5;MAF_USDA=8.824
NC_035079.1	35157277	.	T	G	.	.	MAF_INRAE=8.861;MAF_USDA=4.167
NC_035079.1	35157399	.	T	C	.	.	MAF_USDA=1.639
NC_035079.1	35157450	.	T	A	.	.	MAF_INRAE=38.608;MAF_USDA=9.836
NC_035079.1	35157491	.	G	A	.	.	MAF_USDA=4.918
NC_035079.1	35157581	.	C	G	.	.	MAF_INRAE=5.833
NC_035079.1	35157653	.	A	G	.	.	MAF_INRAE=42.405;MAF_USDA=35.294
NC_035079.1	35157739	.	T	C	.	.	MAF_INRAE=39.241;MAF_USDA=14.754
NC_035079.1	35157755	.	C	T	.	.	MAF_INRAE=9.494;MAF_USDA=12.353
NC_035079.1	35157793	.	G	T	.	.	MAF_INRAE=25.316;MAF_USDA=45.882
NC_035079.1	35157823	.	G	A	.	.	MAF_USDA=5.294
NC_035079.1	35157850	.	C	T	.	.	MAF_USDA=4.167
NC_035079.1	35157911	.	A	T	.	.	MAF_INRAE=41.772;MAF_USDA=31.176
NC_035079.1	35157919	.	T	C	.	.	MAF_INRAE=5.063;MAF_USDA=11.765
NC_035079.1	35157983	.	G	A	.	.	MAF_USDA=1.639
NC_035079.1	35158011	.	G	A	.	.	MAF_USDA=5.738
NC_035079.1	35158018	.	T	C	.	.	MAF_USDA=4.167
NC_035079.1	35158048	.	G	A	.	.	MAF_INRAE=5.833
NC_035079.1	35158087	.	A	G	.	.	MAF_INRAE=5.063;MAF_USDA=2.941
NC_035079.1	35158196	.	G	A	.	.	MAF_USDA=4.098
NC_035079.1	35158251	.	C	T	.	.	MAF_INRAE=5.833
NC_035079.1	35158298	.	C	T	.	.	MAF_INRAE=5.833;MAF_USDA=2.083
NC_035079.1	35158330	.	G	T	.	.	MAF_INRAE=43.671;MAF_USDA=31.765
NC_035079.1	35158367	.	T	G	.	.	MAF_INRAE=5.833
NC_035079.1	35158612	.	G	C	.	.	MAF_USDA=5.738
NC_035079.1	35158614	.	A	T	.	.	MAF_INRAE=29.114;MAF_USDA=42.262
NC_035079.1	35158630	.	C	A	.	.	MAF_USDA=1.667
NC_035079.1	35158700	.	C	T	.	.	MAF_USDA=25.0
NC_035079.1	35158740	.	T	C	.	.	MAF_USDA=1.639
NC_035079.1	35158800	.	C	G	.	.	MAF_USDA=2.459
NC_035079.1	35158863	.	G	A	.	.	MAF_INRAE=39.241
NC_035079.1	35158879	.	T	C	.	.	MAF_INRAE=5.263
NC_035079.1	35158916	.	T	C	.	.	MAF_USDA=4.098
NC_035079.1	35158943	.	T	A	.	.	MAF_USDA=7.059
NC_035079.1	35159134	.	T	A	.	.	MAF_INRAE=39.241;MAF_USDA=5.738
NC_035079.1	35159151	.	T	C	.	.	MAF_USDA=1.639
NC_035079.1	35159152	.	A	C	.	.	MAF_INRAE=26.316
NC_035079.1	35159185	.	T	G	.	.	MAF_INRAE=13.924;MAF_USDA=4.118
NC_035079.1	35159201	.	C	T	.	.	MAF_INRAE=3.797;MAF_USDA=3.279
NC_035079.1	35159215	.	C	G	.	.	MAF_INRAE=28.481;MAF_USDA=6.471
NC_035079.1	35159253	.	G	A	.	.	MAF_USDA=4.706
NC_035079.1	35159279	.	A	G	.	.	MAF_INRAE=43.038;MAF_USDA=12.295
NC_035079.1	35159285	.	T	G	.	.	MAF_INRAE=43.038;MAF_USDA=10.656
NC_035079.1	35159313	.	T	C	.	.	MAF_USDA=12.941
NC_035079.1	35159348	.	C	A	.	.	MAF_USDA=7.377
NC_035079.1	35159417	.	C	T	.	.	MAF_USDA=8.197
NC_035079.1	35159431	.	G	A	.	.	MAF_USDA=5.882
NC_035079.1	35159473	.	C	A	.	.	MAF_USDA=1.639
NC_035079.1	35159478	.	A	C	.	.	MAF_USDA=4.918
NC_035079.1	35159524	.	C	T	.	.	MAF_USDA=4.118
NC_035079.1	35159557	.	G	A	.	.	MAF_USDA=19.412
NC_035079.1	35159560	.	C	T	.	.	MAF_INRAE=3.333;MAF_USDA=18.824
NC_035079.1	35159588	.	G	T	.	.	MAF_USDA=6.557
NC_035079.1	35159595	.	G	T	.	.	MAF_INRAE=6.962;MAF_USDA=8.333
NC_035079.1	35159890	.	G	T	.	.	MAF_USDA=1.639
NC_035079.1	35159941	.	A	G	.	.	MAF_USDA=5.738
NC_035079.1	35159953	.	T	G	.	.	MAF_USDA=5.738
NC_035079.1	35159958	.	T	C	.	.	MAF_INRAE=5.833;MAF_USDA=1.639
NC_035079.1	35159999	.	A	G	.	.	MAF_INRAE=22.152;MAF_USDA=42.353
NC_035079.1	35160078	.	T	G	.	.	MAF_USDA=1.639
NC_035079.1	35160090	.	A	G	.	.	MAF_INRAE=5.833;MAF_USDA=5.738
NC_035079.1	35160190	.	C	T	.	.	MAF_USDA=1.639
NC_035079.1	35160237	.	G	A	.	.	MAF_INRAE=12.025
NC_035079.1	35160367	.	A	G	.	.	MAF_USDA=5.738
NC_035079.1	35160370	.	C	A	.	.	MAF_INRAE=6.962;MAF_USDA=8.333
NC_035079.1	35160400	.	T	C	.	.	MAF_INRAE=22.152;MAF_USDA=42.941
NC_035079.1	35160405	.	G	T	.	.	MAF_USDA=5.738
NC_035079.1	35160477	.	G	A	.	.	MAF_USDA=6.557
NC_035079.1	35160494	.	C	G	.	.	MAF_INRAE=22.152;MAF_USDA=46.471
NC_035079.1	35160549	.	A	G	.	.	MAF_INRAE=23.418;MAF_USDA=15.882
NC_035079.1	35160626	.	T	C	.	.	MAF_USDA=4.918
NC_035079.1	35160637	.	T	C	.	.	MAF_USDA=3.279
NC_035079.1	35160654	.	C	T	.	.	MAF_USDA=2.353
NC_035079.1	35160689	.	T	G	.	.	MAF_INRAE=22.152;MAF_USDA=41.765
NC_035079.1	35160863	.	G	A	.	.	MAF_USDA=6.557
NC_035079.1	35160895	.	A	C	.	.	MAF_USDA=6.557
NC_035079.1	35160910	.	C	A	.	.	MAF_USDA=9.412
NC_035079.1	35161053	.	G	A	.	.	MAF_INRAE=12.658
NC_035079.1	35161090	.	A	C	.	.	MAF_INRAE=26.667;MAF_USDA=43.529
NC_035079.1	35161117	.	C	T	.	.	MAF_INRAE=10.127;MAF_USDA=25.882
NC_035079.1	35161172	.	G	T	.	.	MAF_INRAE=12.025
NC_035079.1	35161221	.	C	T	.	.	MAF_INRAE=10.127;MAF_USDA=25.882
NC_035079.1	35161394	.	T	C	.	.	MAF_INRAE=10.127;MAF_USDA=16.471
NC_035079.1	35161419	.	T	A	.	.	MAF_INRAE=39.241;MAF_USDA=21.765
NC_035079.1	35161420	.	T	A	.	.	MAF_INRAE=31.667;MAF_USDA=21.765
NC_035079.1	35161437	.	T	A	.	.	MAF_USDA=4.098
NC_035079.1	35161441	.	G	A	.	.	MAF_INRAE=5.063;MAF_USDA=15.294
NC_035079.1	35161463	.	T	A	.	.	MAF_INRAE=10.127;MAF_USDA=15.882
NC_035079.1	35161497	.	G	A	.	.	MAF_INRAE=10.127;MAF_USDA=15.882
NC_035079.1	35161581	.	T	G	.	.	MAF_USDA=5.738
NC_035079.1	35161859	.	G	T	.	.	MAF_USDA=3.279
NC_035079.1	35161918	.	A	T	.	.	MAF_INRAE=5.833;MAF_USDA=4.167
NC_035079.1	35162054	.	G	A	.	.	MAF_USDA=5.882
NC_035079.1	35162175	.	T	A	.	.	MAF_INRAE=5.0
NC_035079.1	35162201	.	T	C	.	.	MAF_USDA=3.279
NC_035079.1	35162400	.	C	A	.	.	MAF_USDA=2.083
NC_035079.1	35162574	.	C	A	.	.	MAF_USDA=5.882
NC_035079.1	35162586	.	G	C	.	.	MAF_INRAE=10.759
NC_035079.1	35162637	.	C	T	.	.	MAF_USDA=3.279
NC_035079.1	35162647	.	G	T	.	.	MAF_INRAE=5.833
NC_035079.1	35162700	.	G	A	.	.	MAF_USDA=3.279
NC_035079.1	35163593	.	G	A	.	.	MAF_USDA=2.353
NC_035079.1	35163649	.	T	C	.	.	MAF_USDA=5.882
NC_035079.1	35163656	.	G	A	.	.	MAF_USDA=3.279
NC_035079.1	35163705	.	A	C	.	.	MAF_USDA=8.333
NC_035079.1	35163742	.	A	G	.	.	MAF_USDA=8.333
NC_035079.1	35163749	.	C	G	.	.	MAF_INRAE=34.81;MAF_USDA=28.571
NC_035079.1	35163792	.	A	T	.	.	MAF_USDA=1.639
NC_035079.1	35163904	.	C	T	.	.	MAF_INRAE=3.797;MAF_USDA=2.459
NC_035079.1	35163974	.	C	T	.	.	MAF_USDA=3.279
NC_035079.1	35163975	.	C	T	.	.	MAF_INRAE=6.962;MAF_USDA=10.417
NC_035079.1	35164039	.	A	C	.	.	MAF_USDA=1.639
NC_035079.1	35164041	.	G	C	.	.	MAF_INRAE=3.797;MAF_USDA=2.459
NC_035079.1	35164118	.	G	T	.	.	MAF_INRAE=15.789;MAF_USDA=2.083
NC_035079.1	35164126	.	A	G	.	.	MAF_INRAE=13.924;MAF_USDA=30.588
NC_035079.1	35164206	.	T	A	.	.	MAF_USDA=6.557
NC_035079.1	35164220	.	G	T	.	.	MAF_USDA=4.706
NC_035079.1	35164300	.	G	T	.	.	MAF_USDA=1.639
NC_035079.1	35164325	.	C	A	.	.	MAF_INRAE=5.0
NC_035079.1	35164411	.	G	C	.	.	MAF_USDA=8.333
NC_035079.1	35164428	.	C	A	.	.	MAF_INRAE=6.962;MAF_USDA=8.333
NC_035079.1	35164466	.	G	A	.	.	MAF_INRAE=38.608;MAF_USDA=4.118
NC_035079.1	35164508	.	A	G	.	.	MAF_INRAE=40.506;MAF_USDA=22.353
NC_035079.1	35164524	.	C	A	.	.	MAF_INRAE=39.873;MAF_USDA=22.353
NC_035079.1	35164586	.	C	T	.	.	MAF_USDA=10.656
NC_035079.1	35164602	.	G	T	.	.	MAF_USDA=10.656
NC_035079.1	35164625	.	T	C	.	.	MAF_USDA=6.557
NC_035079.1	35164632	.	C	T	.	.	MAF_INRAE=4.167;MAF_USDA=11.176
NC_035079.1	35164655	.	G	C	.	.	MAF_INRAE=4.167;MAF_USDA=15.882
NC_035079.1	35164657	.	G	A	.	.	MAF_INRAE=4.167;MAF_USDA=40.0
NC_035079.1	35164753	.	C	A,T	.	.	MAF_INRAE=5.833;MAF_USDA=2.083
NC_035079.1	35164754	.	C	T	.	.	MAF_USDA=2.083
NC_035079.1	35164758	.	C	A	.	.	MAF_USDA=12.295
NC_035079.1	35164761	.	C	A	.	.	MAF_USDA=9.836
NC_035079.1	35164762	.	G	A	.	.	MAF_USDA=4.167
NC_035079.1	35164845	.	G	A	.	.	MAF_INRAE=4.167;MAF_USDA=11.176
NC_035079.1	35164866	.	G	T	.	.	MAF_INRAE=39.873;MAF_USDA=37.059
NC_035079.1	35164878	.	A	C	.	.	MAF_USDA=4.918
NC_035079.1	35164893	.	T	A	.	.	MAF_INRAE=40.506;MAF_USDA=36.471
NC_035079.1	35164900	.	A	T	.	.	MAF_INRAE=40.506;MAF_USDA=34.524
NC_035079.1	35164901	.	A	C	.	.	MAF_USDA=4.167
NC_035079.1	35164918	.	T	C	.	.	MAF_USDA=4.918
NC_035079.1	35164923	.	T	A	.	.	MAF_INRAE=37.342;MAF_USDA=47.059
NC_035079.1	35164932	.	G	T	.	.	MAF_INRAE=4.167;MAF_USDA=10.588
NC_035079.1	35164937	.	T	C	.	.	MAF_USDA=42.623
NC_035079.1	35164938	.	G	A	.	.	MAF_USDA=5.738
NC_035079.1	35164939	.	T	C	.	.	MAF_INRAE=38.333;MAF_USDA=49.18
NC_035079.1	35164941	.	T	G	.	.	MAF_INRAE=38.333;MAF_USDA=42.623
NC_035079.1	35164949	.	G	A	.	.	MAF_USDA=4.098
NC_035079.1	35164952	.	T	G	.	.	MAF_USDA=5.738
NC_035079.1	35164956	.	T	C	.	.	MAF_USDA=5.738
NC_035079.1	35164958	.	G	A	.	.	MAF_USDA=25.0
NC_035079.1	35164960	.	A	C	.	.	MAF_USDA=22.917
NC_035079.1	35164961	.	C	A	.	.	MAF_USDA=32.609
NC_035079.1	35164962	.	G	A	.	.	MAF_USDA=29.545
NC_035079.1	35164970	.	C	A	.	.	MAF_INRAE=1.667
NC_035079.1	35165001	.	C	G	.	.	MAF_INRAE=31.013;MAF_USDA=40.909
NC_035079.1	35165028	.	A	T	.	.	MAF_INRAE=5.833
NC_035079.1	35165058	.	C	T	.	.	MAF_INRAE=6.962;MAF_USDA=11.364
NC_035079.1	35165125	.	G	T	.	.	MAF_INRAE=6.962;MAF_USDA=7.317
NC_035079.1	35165131	.	C	A	.	.	MAF_INRAE=6.962;MAF_USDA=7.317
NC_035079.1	35165134	.	G	A	.	.	MAF_INRAE=4.167;MAF_USDA=11.364
NC_035079.1	35165144	.	C	T	.	.	MAF_INRAE=30.38;MAF_USDA=46.341
NC_035079.1	35165270	.	A	T	.	.	MAF_INRAE=30.38;MAF_USDA=48.78
NC_035079.1	35165271	.	C	G	.	.	MAF_INRAE=30.0;MAF_USDA=49.39
NC_035079.1	35165280	.	G	A	.	.	MAF_INRAE=13.291
NC_035079.1	35165313	.	G	A	.	.	MAF_INRAE=30.38;MAF_USDA=48.78
NC_035079.1	35165319	.	C	A	.	.	MAF_USDA=4.167
NC_035079.1	35165358	.	C	T	.	.	MAF_USDA=3.049
NC_035079.1	35165378	.	T	C	.	.	MAF_USDA=3.333
NC_035079.1	35165454	.	G	A	.	.	MAF_INRAE=11.392;MAF_USDA=6.667
NC_035079.1	35165468	.	G	T	.	.	MAF_INRAE=30.38;MAF_USDA=40.909
NC_035079.1	35165549	.	A	C	.	.	MAF_USDA=1.639
NC_035079.1	35165564	.	G	A	.	.	MAF_INRAE=29.747;MAF_USDA=43.529
NC_035079.1	35165611	.	A	G	.	.	MAF_USDA=1.639
NC_035079.1	35165630	.	T	G	.	.	MAF_INRAE=4.167;MAF_USDA=15.882
NC_035079.1	35165639	.	A	T	.	.	MAF_INRAE=24.684;MAF_USDA=43.529
NC_035079.1	35165690	.	C	T	.	.	MAF_INRAE=44.304;MAF_USDA=12.353
NC_035079.1	35165691	.	A	G	.	.	MAF_INRAE=28.333;MAF_USDA=38.235
NC_035079.1	35165718	.	G	C	.	.	MAF_INRAE=2.532;MAF_USDA=4.118
NC_035079.1	35165727	.	A	T	.	.	MAF_INRAE=2.532;MAF_USDA=4.118
NC_035079.1	35165767	.	C	G	.	.	MAF_USDA=1.639
NC_035079.1	35165779	.	G	C	.	.	MAF_INRAE=16.456;MAF_USDA=14.706
NC_035079.1	35165798	.	G	C	.	.	MAF_INRAE=25.316;MAF_USDA=42.941
NC_035079.1	35165832	.	T	G	.	.	MAF_INRAE=25.949;MAF_USDA=43.529
NC_035079.1	35165889	.	T	C	.	.	MAF_INRAE=28.481;MAF_USDA=42.353
NC_035079.1	35165912	.	T	G	.	.	MAF_INRAE=25.316;MAF_USDA=40.476
NC_035079.1	35165934	.	A	G	.	.	MAF_INRAE=25.316;MAF_USDA=42.353
NC_035079.1	35165980	.	G	A	.	.	MAF_INRAE=5.833
NC_035079.1	35166005	.	T	G	.	.	MAF_INRAE=4.167;MAF_USDA=16.471
NC_035079.1	35166008	.	G	C	.	.	MAF_INRAE=3.797;MAF_USDA=5.738
NC_035079.1	35166117	.	C	T	.	.	MAF_USDA=8.333
NC_035079.1	35166156	.	C	A	.	.	MAF_INRAE=5.833;MAF_USDA=8.333
NC_035079.1	35166275	.	G	T	.	.	MAF_INRAE=6.962;MAF_USDA=8.333
NC_035079.1	35166305	.	A	C	.	.	MAF_INRAE=6.962
NC_035079.1	35166309	.	C	A	.	.	MAF_INRAE=5.833
NC_035079.1	35166364	.	A	G	.	.	MAF_INRAE=32.278;MAF_USDA=45.882
NC_035079.1	35166399	.	T	A	.	.	MAF_INRAE=4.167;MAF_USDA=11.765
NC_035079.1	35166516	.	G	T	.	.	MAF_INRAE=4.167;MAF_USDA=11.765
NC_035079.1	35166565	.	C	T	.	.	MAF_INRAE=28.481;MAF_USDA=41.765
NC_035079.1	35166646	.	A	G	.	.	MAF_INRAE=4.167;MAF_USDA=16.471
NC_035079.1	35166904	.	T	A	.	.	MAF_USDA=2.353
NC_035079.1	35166949	.	G	T	.	.	MAF_INRAE=10.0
NC_035079.1	35166950	.	A	T	.	.	MAF_INRAE=5.0
NC_035079.1	35166962	.	C	A	.	.	MAF_USDA=8.333
NC_035079.1	35167039	.	C	T	.	.	MAF_INRAE=4.167;MAF_USDA=12.353
NC_035079.1	35167040	.	T	G	.	.	MAF_USDA=4.098
NC_035079.1	35167048	.	A	C	.	.	MAF_INRAE=6.329;MAF_USDA=17.647
NC_035079.1	35167054	.	G	T	.	.	MAF_USDA=4.098
NC_035079.1	35167150	.	T	C	.	.	MAF_USDA=4.098
NC_035079.1	35167166	.	G	A	.	.	MAF_USDA=4.098
NC_035079.1	35167177	.	T	C	.	.	MAF_USDA=1.639
NC_035079.1	35167210	.	A	G	.	.	MAF_USDA=3.279
NC_035079.1	35167255	.	C	T	.	.	MAF_INRAE=20.253;MAF_USDA=10.0
NC_035079.1	35167271	.	A	T	.	.	MAF_INRAE=15.789;MAF_USDA=2.083
NC_035079.1	35167290	.	G	A	.	.	MAF_INRAE=3.797;MAF_USDA=4.167
NC_035079.1	35167307	.	C	T	.	.	MAF_INRAE=3.165;MAF_USDA=5.882
NC_035079.1	35167383	.	G	A	.	.	MAF_INRAE=16.456;MAF_USDA=2.353
NC_035079.1	35167511	.	C	T	.	.	MAF_USDA=4.098
NC_035079.1	35167516	.	C	G	.	.	MAF_USDA=3.279
NC_035079.1	35167526	.	C	T	.	.	MAF_USDA=8.333
NC_035079.1	35167539	.	T	C	.	.	MAF_USDA=9.167
NC_035079.1	35167669	.	T	C	.	.	MAF_INRAE=17.089;MAF_USDA=4.167
NC_035079.1	35167674	.	C	G	.	.	MAF_USDA=2.976
NC_035079.1	35167786	.	G	A	.	.	MAF_USDA=2.353
NC_035079.1	35167788	.	A	C	.	.	MAF_USDA=5.738
NC_035079.1	35167822	.	G	A	.	.	MAF_USDA=8.333
NC_035079.1	35167889	.	A	G	.	.	MAF_INRAE=43.671;MAF_USDA=28.235
NC_035079.1	35168033	.	A	G	.	.	MAF_INRAE=50.0
NC_035079.1	35168038	.	A	C	.	.	MAF_INRAE=3.797;MAF_USDA=2.459
NC_035079.1	35168081	.	T	A	.	.	MAF_USDA=2.353
NC_035079.1	35168101	.	G	T	.	.	MAF_USDA=2.941
NC_035079.1	35168161	.	A	T	.	.	MAF_INRAE=16.456;MAF_USDA=1.765
NC_035079.1	35168176	.	G	A	.	.	MAF_INRAE=46.835;MAF_USDA=29.412
NC_035079.1	35168182	.	T	C	.	.	MAF_USDA=1.639
NC_035079.1	35168336	.	G	C	.	.	MAF_USDA=1.639
NC_035079.1	35168384	.	T	G	.	.	MAF_USDA=1.639
NC_035079.1	35168410	.	A	T	.	.	MAF_USDA=2.459
NC_035079.1	35168420	.	T	A	.	.	MAF_INRAE=4.167;MAF_USDA=17.647
NC_035079.1	35168421	.	T	A	.	.	MAF_INRAE=4.167;MAF_USDA=17.647
NC_035079.1	35168466	.	C	A	.	.	MAF_INRAE=4.167;MAF_USDA=8.824
NC_035079.1	35168511	.	T	G	.	.	MAF_INRAE=4.167;MAF_USDA=11.765
NC_035079.1	35168523	.	A	T	.	.	MAF_INRAE=4.167;MAF_USDA=8.824
NC_035079.1	35168534	.	A	G	.	.	MAF_INRAE=39.873;MAF_USDA=27.059
NC_035079.1	35168624	.	A	C	.	.	MAF_INRAE=20.253;MAF_USDA=14.706
NC_035079.1	35168655	.	T	C	.	.	MAF_INRAE=5.063;MAF_USDA=7.059
NC_035079.1	35168680	.	C	A	.	.	MAF_USDA=2.459
NC_035079.1	35168817	.	T	G	.	.	MAF_INRAE=42.405;MAF_USDA=42.941
NC_035079.1	35168983	.	A	C	.	.	MAF_INRAE=3.165;MAF_USDA=4.167
NC_035079.1	35168987	.	A	T	.	.	MAF_INRAE=26.667
NC_035079.1	35168988	.	T	A	.	.	MAF_INRAE=26.667
NC_035079.1	35169030	.	A	T	.	.	MAF_INRAE=3.797;MAF_USDA=4.118
NC_035079.1	35169069	.	C	A	.	.	MAF_INRAE=4.167;MAF_USDA=10.0
NC_035079.1	35169072	.	G	A	.	.	MAF_USDA=8.197
NC_035079.1	35169093	.	T	A	.	.	MAF_INRAE=31.646;MAF_USDA=30.0
NC_035079.1	35169104	.	G	A	.	.	MAF_INRAE=3.165;MAF_USDA=4.167
NC_035079.1	35169117	.	C	G	.	.	MAF_INRAE=3.797;MAF_USDA=4.118
NC_035079.1	35169182	.	A	G	.	.	MAF_INRAE=3.165;MAF_USDA=4.167
NC_035079.1	35169243	.	G	A	.	.	MAF_USDA=23.529
NC_035079.1	35169288	.	G	C	.	.	MAF_INRAE=10.127;MAF_USDA=18.235
NC_035079.1	35169312	.	C	G	.	.	MAF_INRAE=6.962
NC_035079.1	35169555	.	A	C	.	.	MAF_INRAE=24.684;MAF_USDA=41.667
NC_035079.1	35169556	.	T	G	.	.	MAF_INRAE=26.667;MAF_USDA=33.333
NC_035079.1	35169570	.	G	A	.	.	MAF_INRAE=16.456;MAF_USDA=1.765
NC_035079.1	35169611	.	G	A	.	.	MAF_USDA=4.167
NC_035079.1	35169639	.	G	C	.	.	MAF_INRAE=10.526;MAF_USDA=10.241
NC_035079.1	35169671	.	G	A	.	.	MAF_USDA=5.738
NC_035079.1	35169706	.	T	G	.	.	MAF_INRAE=24.684;MAF_USDA=42.941
NC_035079.1	35169735	.	C	T	.	.	MAF_USDA=4.918
NC_035079.1	35169746	.	G	A	.	.	MAF_INRAE=3.165;MAF_USDA=4.167
NC_035079.1	35169790	.	C	A	.	.	MAF_INRAE=24.684;MAF_USDA=48.235
NC_035079.1	35169829	.	C	T	.	.	MAF_INRAE=5.063;MAF_USDA=4.706
NC_035079.1	35169899	.	A	G	.	.	MAF_INRAE=3.797;MAF_USDA=5.294
NC_035079.1	35169990	.	G	T	.	.	MAF_INRAE=43.038;MAF_USDA=9.836
NC_035079.1	35170044	.	C	T	.	.	MAF_INRAE=31.013;MAF_USDA=37.647
NC_035079.1	35170050	.	A	T	.	.	MAF_USDA=4.918
NC_035079.1	35170069	.	T	C	.	.	MAF_USDA=1.639
NC_035079.1	35170192	.	G	T	.	.	MAF_INRAE=3.797;MAF_USDA=10.0
NC_035079.1	35170277	.	T	G	.	.	MAF_INRAE=24.684;MAF_USDA=22.353
NC_035079.1	35170348	.	A	T	.	.	MAF_INRAE=3.797
NC_035079.1	35170349	.	G	T	.	.	MAF_INRAE=15.789;MAF_USDA=1.176
NC_035079.1	35170360	.	G	A	.	.	MAF_USDA=4.918
NC_035079.1	35170375	.	C	A	.	.	MAF_INRAE=3.797;MAF_USDA=5.294
NC_035079.1	35170376	.	T	A	.	.	MAF_USDA=3.279
NC_035079.1	35170380	.	C	T	.	.	MAF_INRAE=3.797;MAF_USDA=10.0
NC_035079.1	35170394	.	C	T	.	.	MAF_INRAE=5.833;MAF_USDA=4.918
NC_035079.1	35170413	.	G	T	.	.	MAF_INRAE=5.063;MAF_USDA=4.706
NC_035079.1	35170414	.	A	C	.	.	MAF_USDA=4.918
NC_035079.1	35170423	.	T	G	.	.	MAF_INRAE=15.789;MAF_USDA=2.083
NC_035079.1	35170453	.	A	G	.	.	MAF_USDA=1.639
NC_035079.1	35170464	.	A	G	.	.	MAF_INRAE=4.167;MAF_USDA=20.833
NC_035079.1	35170467	.	A	G	.	.	MAF_INRAE=28.481
NC_035079.1	35170505	.	G	T	.	.	MAF_USDA=4.918
NC_035079.1	35170531	.	G	T	.	.	MAF_INRAE=43.038;MAF_USDA=8.197
NC_035079.1	35170541	.	G	A	.	.	MAF_USDA=2.353
NC_035079.1	35170542	.	C	G	.	.	MAF_USDA=4.098
NC_035079.1	35170604	.	A	G	.	.	MAF_INRAE=28.481;MAF_USDA=41.765
NC_035079.1	35170621	.	T	C	.	.	MAF_INRAE=3.797;MAF_USDA=5.294
NC_035079.1	35170682	.	A	G	.	.	MAF_INRAE=24.684;MAF_USDA=46.471
NC_035079.1	35170697	.	C	T	.	.	MAF_INRAE=1.667
NC_035079.1	35170705	.	T	C	.	.	MAF_INRAE=2.5
NC_035079.1	35170715	.	C	A	.	.	MAF_INRAE=2.5
NC_035079.1	35170716	.	G	A	.	.	MAF_INRAE=2.5;MAF_USDA=29.167
NC_035079.1	35170728	.	A	T	.	.	MAF_INRAE=1.667
NC_035079.1	35170729	.	T	G	.	.	MAF_INRAE=1.667
NC_035079.1	35170792	.	C	T	.	.	MAF_INRAE=3.797
NC_035079.1	35170804	.	A	G	.	.	MAF_INRAE=2.5
NC_035079.1	35170818	.	T	A	.	.	MAF_USDA=3.279
NC_035079.1	35170856	.	G	A	.	.	MAF_INRAE=3.797;MAF_USDA=10.0
NC_035079.1	35170871	.	G	C	.	.	MAF_INRAE=16.456;MAF_USDA=4.118
NC_035079.1	35170874	.	G	A	.	.	MAF_USDA=1.639
NC_035079.1	35170896	.	G	A	.	.	MAF_INRAE=5.063;MAF_USDA=4.118
NC_035079.1	35170927	.	C	A	.	.	MAF_USDA=1.639
NC_035079.1	35170931	.	A	G	.	.	MAF_USDA=4.098
NC_035079.1	35170992	.	C	A	.	.	MAF_INRAE=4.167;MAF_USDA=10.0
NC_035079.1	35171024	.	G	A	.	.	MAF_USDA=24.706
NC_035079.1	35171055	.	A	C	.	.	MAF_USDA=2.459
NC_035079.1	35171214	.	C	T	.	.	MAF_INRAE=4.167;MAF_USDA=10.119
NC_035079.1	35171314	.	A	C	.	.	MAF_USDA=1.667
NC_035079.1	35171346	.	C	T	.	.	MAF_INRAE=24.684
NC_035079.1	35171352	.	T	C	.	.	MAF_INRAE=45.0
NC_035079.1	35171393	.	C	T	.	.	MAF_INRAE=16.667
NC_035079.1	35171394	.	A	G	.	.	MAF_INRAE=16.667
NC_035079.1	35171406	.	C	T	.	.	MAF_INRAE=20.0
NC_035079.1	35171408	.	T	A	.	.	MAF_USDA=8.197
NC_035079.1	35171429	.	A	T	.	.	MAF_INRAE=4.167;MAF_USDA=4.918
NC_035079.1	35171451	.	A	T	.	.	MAF_USDA=1.639
NC_035079.1	35171471	.	C	A	.	.	MAF_INRAE=16.667
NC_035079.1	35171472	.	T	G	.	.	MAF_INRAE=16.667
NC_035079.1	35171485	.	G	C	.	.	MAF_INRAE=15.833
NC_035079.1	35171495	.	C	A	.	.	MAF_INRAE=14.167
NC_035079.1	35171515	.	C	T	.	.	MAF_INRAE=7.5
NC_035079.1	35171542	.	T	C	.	.	MAF_INRAE=1.667
NC_035079.1	35171565	.	G	A	.	.	MAF_INRAE=4.167;MAF_USDA=10.366
NC_035079.1	35171614	.	G	T	.	.	MAF_INRAE=19.62;MAF_USDA=15.244
NC_035079.1	35171823	.	C	G	.	.	MAF_INRAE=24.684;MAF_USDA=29.167
NC_035079.1	35171923	.	G	C	.	.	MAF_INRAE=8.228;MAF_USDA=25.61
NC_035079.1	35172038	.	G	A	.	.	MAF_USDA=4.098
NC_035079.1	35172124	.	A	G	.	.	MAF_INRAE=4.167;MAF_USDA=20.833
NC_035079.1	35172132	.	T	G	.	.	MAF_USDA=4.118
NC_035079.1	35172150	.	G	T	.	.	MAF_USDA=1.639
NC_035079.1	35172157	.	A	G	.	.	MAF_INRAE=23.418;MAF_USDA=37.059
NC_035079.1	35172175	.	T	A	.	.	MAF_USDA=1.639
NC_035079.1	35172182	.	A	G	.	.	MAF_INRAE=3.165;MAF_USDA=4.167
NC_035079.1	35172193	.	A	T	.	.	MAF_INRAE=6.329;MAF_USDA=37.059
NC_035079.1	35172250	.	G	T	.	.	MAF_USDA=7.647
NC_035079.1	35172254	.	T	C	.	.	MAF_INRAE=24.051;MAF_USDA=30.0
NC_035079.1	35172360	.	C	G	.	.	MAF_USDA=1.639
NC_035079.1	35172404	.	T	C	.	.	MAF_INRAE=3.165;MAF_USDA=4.167
NC_035079.1	35172407	.	T	A	.	.	MAF_INRAE=5.833;MAF_USDA=8.197
NC_035079.1	35172421	.	C	G	.	.	MAF_INRAE=3.797;MAF_USDA=2.459
NC_035079.1	35172424	.	T	C	.	.	MAF_INRAE=4.167;MAF_USDA=10.0
NC_035079.1	35172431	.	G	T	.	.	MAF_INRAE=40.506;MAF_USDA=35.294
NC_035079.1	35172590	.	C	T	.	.	MAF_USDA=2.381
NC_035079.1	35172716	.	C	T	.	.	MAF_INRAE=43.671;MAF_USDA=22.951
NC_035079.1	35172786	.	C	T	.	.	MAF_INRAE=43.671;MAF_USDA=14.754
NC_035079.1	35172840	.	G	T	.	.	MAF_USDA=4.918
NC_035079.1	35173099	.	A	C	.	.	MAF_INRAE=4.167
NC_035079.1	35173183	.	T	C	.	.	MAF_INRAE=4.167;MAF_USDA=10.0
NC_035079.1	35173196	.	T	C	.	.	MAF_INRAE=4.167;MAF_USDA=11.176
NC_035079.1	35173206	.	G	A	.	.	MAF_USDA=16.471
NC_035079.1	35173402	.	A	C	.	.	MAF_INRAE=4.167
NC_035079.1	35173483	.	T	C	.	.	MAF_INRAE=17.089;MAF_USDA=11.765
NC_035079.1	35173502	.	A	T	.	.	MAF_INRAE=39.241;MAF_USDA=4.918
NC_035079.1	35173545	.	A	G	.	.	MAF_INRAE=46.835;MAF_USDA=40.476
NC_035079.1	35173547	.	C	G	.	.	MAF_INRAE=4.167;MAF_USDA=10.119
NC_035079.1	35173712	.	A	G	.	.	MAF_USDA=2.459
NC_035079.1	35173740	.	C	A	.	.	MAF_USDA=1.639
NC_035079.1	35173766	.	G	C	.	.	MAF_USDA=4.098
NC_035079.1	35173919	.	A	T	.	.	MAF_INRAE=43.038;MAF_USDA=14.754
NC_035079.1	35173923	.	G	T	.	.	MAF_USDA=2.459
NC_035079.1	35173936	.	C	T	.	.	MAF_USDA=1.639
NC_035079.1	35174142	.	T	C	.	.	MAF_INRAE=4.167;MAF_USDA=10.0
NC_035079.1	35174195	.	G	A	.	.	MAF_USDA=17.647
NC_035079.1	35174240	.	G	A	.	.	MAF_INRAE=20.253;MAF_USDA=20.0
NC_035079.1	35174259	.	A	T	.	.	MAF_INRAE=43.038;MAF_USDA=14.754
NC_035079.1	35174319	.	G	A	.	.	MAF_USDA=2.083
NC_035079.1	35174348	.	C	T	.	.	MAF_USDA=4.098
NC_035079.1	35174350	.	A	C	.	.	MAF_INRAE=40.506;MAF_USDA=36.471
NC_035079.1	35174386	.	T	C	.	.	MAF_USDA=2.459
NC_035079.1	35174393	.	T	C	.	.	MAF_USDA=2.459
NC_035079.1	35174628	.	A	C	.	.	MAF_INRAE=3.165;MAF_USDA=2.353
NC_035079.1	35174666	.	T	C	.	.	MAF_USDA=4.098
NC_035079.1	35174906	.	G	A	.	.	MAF_USDA=1.639
NC_035079.1	35174978	.	C	A	.	.	MAF_INRAE=43.038;MAF_USDA=14.754
NC_035079.1	35175065	.	T	C	.	.	MAF_INRAE=5.0
NC_035079.1	35175151	.	A	C	.	.	MAF_USDA=5.738
NC_035079.1	35175176	.	C	A	.	.	MAF_INRAE=5.063;MAF_USDA=10.0
NC_035079.1	35175250	.	T	C	.	.	MAF_INRAE=43.671;MAF_USDA=22.353
NC_035079.1	35175264	.	C	A	.	.	MAF_INRAE=3.333
NC_035079.1	35175271	.	G	T	.	.	MAF_USDA=6.25
NC_035079.1	35175355	.	C	A	.	.	MAF_INRAE=14.167
NC_035079.1	35175421	.	C	A	.	.	MAF_INRAE=16.456;MAF_USDA=12.5
NC_035079.1	35175481	.	A	G	.	.	MAF_INRAE=49.367;MAF_USDA=44.048
NC_035079.1	35175539	.	C	T	.	.	MAF_INRAE=6.962;MAF_USDA=21.765
NC_035079.1	35175575	.	C	A	.	.	MAF_INRAE=3.165;MAF_USDA=4.167
NC_035079.1	35175606	.	G	T	.	.	MAF_INRAE=3.165;MAF_USDA=5.294
NC_035079.1	35175618	.	G	A	.	.	MAF_USDA=2.459
NC_035079.1	35175685	.	A	T	.	.	MAF_USDA=4.098
NC_035079.1	35175806	.	T	C	.	.	MAF_INRAE=5.063;MAF_USDA=10.0
NC_035079.1	35175816	.	A	G	.	.	MAF_USDA=5.738
NC_035079.1	35175963	.	G	A	.	.	MAF_INRAE=5.063
NC_035079.1	35175970	.	G	T	.	.	MAF_INRAE=16.456;MAF_USDA=6.25
NC_035079.1	35176021	.	G	A	.	.	MAF_USDA=8.333
NC_035079.1	35176077	.	T	C	.	.	MAF_INRAE=32.278;MAF_USDA=42.353
NC_035079.1	35176103	.	T	G	.	.	MAF_INRAE=5.063;MAF_USDA=3.529
NC_035079.1	35176104	.	T	G	.	.	MAF_INRAE=9.167;MAF_USDA=26.471
NC_035079.1	35176184	.	G	A	.	.	MAF_USDA=10.656
NC_035079.1	35176349	.	T	C	.	.	MAF_INRAE=5.833
NC_035079.1	35176359	.	G	T	.	.	MAF_INRAE=3.797;MAF_USDA=2.459
NC_035079.1	35176401	.	G	C	.	.	MAF_USDA=11.475
NC_035079.1	35176565	.	A	C	.	.	MAF_USDA=18.033
NC_035079.1	35176709	.	A	G	.	.	MAF_INRAE=3.165;MAF_USDA=4.167
NC_035079.1	35176794	.	C	T	.	.	MAF_USDA=2.459
NC_035079.1	35176824	.	G	T	.	.	MAF_INRAE=15.789;MAF_USDA=12.353
NC_035079.1	35176825	.	A	T	.	.	MAF_USDA=12.353
NC_035079.1	35176859	.	G	A	.	.	MAF_USDA=2.083
NC_035079.1	35176914	.	C	G	.	.	MAF_USDA=1.639
NC_035079.1	35177080	.	C	T	.	.	MAF_USDA=5.882
NC_035079.1	35177118	.	G	A	.	.	MAF_USDA=16.667
NC_035079.1	35177123	.	A	G	.	.	MAF_USDA=7.647
NC_035079.1	35177131	.	G	A	.	.	MAF_USDA=8.929
NC_035079.1	35177132	.	A	C	.	.	MAF_USDA=3.571
NC_035079.1	35177144	.	G	A	.	.	MAF_USDA=10.714
NC_035079.1	35177147	.	A	T	.	.	MAF_USDA=1.667
NC_035079.1	35177159	.	T	G	.	.	MAF_INRAE=15.789;MAF_USDA=1.667
NC_035079.1	35177174	.	A	T	.	.	MAF_USDA=7.647
NC_035079.1	35177183	.	A	T	.	.	MAF_USDA=8.235
NC_035079.1	35177236	.	C	T	.	.	MAF_USDA=16.667
NC_035079.1	35177252	.	G	A	.	.	MAF_INRAE=5.063;MAF_USDA=2.976
NC_035079.1	35177254	.	T	C	.	.	MAF_USDA=11.905
NC_035079.1	35177255	.	A	G	.	.	MAF_USDA=10.833
NC_035079.1	35177395	.	T	A	.	.	MAF_USDA=1.639
NC_035079.1	35177464	.	A	T	.	.	MAF_USDA=2.941
NC_035079.1	35177473	.	T	C	.	.	MAF_USDA=1.176
NC_035079.1	35177531	.	A	T	.	.	MAF_INRAE=26.582;MAF_USDA=43.529
NC_035079.1	35177559	.	A	C	.	.	MAF_USDA=1.176
NC_035079.1	35177582	.	A	C	.	.	MAF_USDA=1.639
NC_035079.1	35177590	.	T	A	.	.	MAF_USDA=7.377
NC_035079.1	35177614	.	A	T	.	.	MAF_USDA=1.639
NC_035079.1	35177667	.	A	C	.	.	MAF_INRAE=13.924;MAF_USDA=14.118
NC_035079.1	35177682	.	A	G	.	.	MAF_INRAE=10.759;MAF_USDA=25.294
NC_035079.1	35177696	.	C	T	.	.	MAF_USDA=7.377
NC_035079.1	35177712	.	G	T	.	.	MAF_USDA=5.738
NC_035079.1	35177723	.	C	A	.	.	MAF_INRAE=5.063;MAF_USDA=7.059
NC_035079.1	35177727	.	C	A	.	.	MAF_INRAE=29.747
NC_035079.1	35177730	.	C	T	.	.	MAF_INRAE=48.333;MAF_USDA=9.836
NC_035079.1	35177761	.	G	C	.	.	MAF_INRAE=5.063;MAF_USDA=17.059
NC_035079.1	35177765	.	T	C	.	.	MAF_USDA=9.016
NC_035079.1	35177858	.	G	C	.	.	MAF_INRAE=5.063;MAF_USDA=15.294
NC_035079.1	35178008	.	G	A	.	.	MAF_USDA=5.738
NC_035079.1	35178103	.	G	A	.	.	MAF_INRAE=5.833;MAF_USDA=6.557
NC_035079.1	35178238	.	A	C	.	.	MAF_INRAE=4.167
NC_035079.1	35178309	.	C	T	.	.	MAF_INRAE=5.833
NC_035079.1	35178429	.	T	C	.	.	MAF_INRAE=15.789;MAF_USDA=5.294
NC_035079.1	35178439	.	C	T	.	.	MAF_INRAE=20.886;MAF_USDA=25.882
NC_035079.1	35178474	.	G	T	.	.	MAF_USDA=1.639
NC_035079.1	35178647	.	T	A	.	.	MAF_USDA=4.167
NC_035079.1	35178705	.	C	T	.	.	MAF_INRAE=3.797;MAF_USDA=3.279
NC_035079.1	35178708	.	C	T	.	.	MAF_USDA=4.098
NC_035079.1	35178743	.	T	G	.	.	MAF_INRAE=15.789;MAF_USDA=2.353
NC_035079.1	35178796	.	C	A	.	.	MAF_USDA=1.667
NC_035079.1	35178857	.	T	C	.	.	MAF_INRAE=8.861;MAF_USDA=17.059
NC_035079.1	35178871	.	G	T	.	.	MAF_USDA=4.098
NC_035079.1	35178899	.	C	T	.	.	MAF_INRAE=15.789;MAF_USDA=2.083
NC_035079.1	35178913	.	G	A	.	.	MAF_USDA=4.918
NC_035079.1	35179006	.	C	A	.	.	MAF_INRAE=42.405;MAF_USDA=6.557
NC_035079.1	35179016	.	G	T	.	.	MAF_INRAE=40.0
NC_035079.1	35179017	.	G	T	.	.	MAF_INRAE=50.0;MAF_USDA=6.25
NC_035079.1	35179152	.	T	A	.	.	MAF_USDA=4.098
NC_035079.1	35179275	.	C	T	.	.	MAF_INRAE=10.526
NC_035079.1	35179321	.	T	C	.	.	MAF_USDA=8.333
NC_035079.1	35179398	.	C	T	.	.	MAF_USDA=2.459
NC_035079.1	35179413	.	C	A	.	.	MAF_INRAE=5.063;MAF_USDA=5.882
NC_035079.1	35179464	.	C	A	.	.	MAF_INRAE=5.063;MAF_USDA=5.882
NC_035079.1	35179522	.	A	C	.	.	MAF_USDA=4.918
NC_035079.1	35179599	.	G	A	.	.	MAF_INRAE=5.063;MAF_USDA=3.529
NC_035079.1	35179617	.	T	C	.	.	MAF_INRAE=5.0;MAF_USDA=6.557
NC_035079.1	35179668	.	G	A	.	.	MAF_USDA=4.918
NC_035079.1	35179756	.	G	A	.	.	MAF_INRAE=16.456;MAF_USDA=15.882
NC_035079.1	35179795	.	G	A	.	.	MAF_USDA=2.459
NC_035079.1	35179857	.	C	T	.	.	MAF_USDA=2.459
NC_035079.1	35179923	.	T	G	.	.	MAF_INRAE=5.063;MAF_USDA=10.0
NC_035079.1	35179927	.	T	C	.	.	MAF_INRAE=3.797;MAF_USDA=2.459
NC_035079.1	35179954	.	A	G	.	.	MAF_USDA=4.167
NC_035079.1	35180011	.	G	C	.	.	MAF_USDA=5.738
NC_035079.1	35180060	.	C	G	.	.	MAF_USDA=1.639
NC_035079.1	35180068	.	T	A	.	.	MAF_USDA=5.738
NC_035079.1	35180161	.	A	C	.	.	MAF_INRAE=5.063;MAF_USDA=2.941
NC_035079.1	35180177	.	A	G	.	.	MAF_INRAE=5.063;MAF_USDA=14.118
NC_035079.1	35180238	.	G	T	.	.	MAF_INRAE=5.063;MAF_USDA=12.941
NC_035079.1	35180320	.	A	T	.	.	MAF_USDA=8.333
NC_035079.1	35180371	.	G	A	.	.	MAF_USDA=5.738
NC_035079.1	35180382	.	C	T	.	.	MAF_USDA=2.941
NC_035079.1	35180521	.	T	A	.	.	MAF_USDA=1.639
NC_035079.1	35180548	.	C	T	.	.	MAF_USDA=2.459
NC_035079.1	35180729	.	T	G	.	.	MAF_INRAE=20.886;MAF_USDA=27.059
NC_035079.1	35180742	.	G	T	.	.	MAF_INRAE=4.43;MAF_USDA=14.706
NC_035079.1	35180901	.	C	T	.	.	MAF_USDA=2.5
NC_035079.1	35181389	.	A	C	.	.	MAF_INRAE=5.063;MAF_USDA=14.118
NC_035079.1	35181433	.	A	G	.	.	MAF_INRAE=5.063;MAF_USDA=14.118
NC_035079.1	35181540	.	C	T	.	.	MAF_INRAE=5.833
NC_035079.1	35181624	.	T	C	.	.	MAF_USDA=4.918
NC_035079.1	35181707	.	G	A	.	.	MAF_INRAE=15.789;MAF_USDA=1.176
NC_035079.1	35181860	.	G	A	.	.	MAF_INRAE=43.038;MAF_USDA=9.016
NC_035079.1	35181916	.	C	A	.	.	MAF_USDA=3.279
NC_035079.1	35182002	.	A	G	.	.	MAF_INRAE=5.063;MAF_USDA=14.118
NC_035079.1	35182012	.	T	C	.	.	MAF_USDA=7.059
NC_035079.1	35182108	.	A	G	.	.	MAF_INRAE=5.063;MAF_USDA=9.412
NC_035079.1	35182156	.	A	C	.	.	MAF_INRAE=15.823;MAF_USDA=14.706
NC_035079.1	35182327	.	G	A	.	.	MAF_USDA=1.639
NC_035079.1	35182347	.	A	C	.	.	MAF_USDA=1.639
NC_035079.1	35182380	.	T	G	.	.	MAF_INRAE=5.063;MAF_USDA=7.059
NC_035079.1	35182424	.	G	T	.	.	MAF_USDA=1.639
NC_035079.1	35182457	.	A	G	.	.	MAF_USDA=1.639
NC_035079.1	35182512	.	C	T	.	.	MAF_USDA=6.627
NC_035079.1	35182530	.	G	T	.	.	MAF_USDA=4.237
NC_035079.1	35182715	.	C	G	.	.	MAF_INRAE=5.063;MAF_USDA=10.366
NC_035079.1	35182751	.	A	G	.	.	MAF_USDA=3.659
NC_035079.1	35182755	.	G	T	.	.	MAF_USDA=6.707
NC_035079.1	35182769	.	A	G	.	.	MAF_INRAE=5.063;MAF_USDA=10.366
NC_035079.1	35182798	.	T	A	.	.	MAF_INRAE=5.833
NC_035079.1	35182799	.	C	T	.	.	MAF_INRAE=5.063;MAF_USDA=12.195
NC_035079.1	35182865	.	A	C	.	.	MAF_INRAE=5.063;MAF_USDA=10.366
NC_035079.1	35182866	.	T	C	.	.	MAF_INRAE=3.333;MAF_USDA=10.366
NC_035079.1	35182940	.	C	A	.	.	MAF_INRAE=5.063;MAF_USDA=10.976
NC_035079.1	35182963	.	T	C	.	.	MAF_INRAE=5.063;MAF_USDA=10.976
NC_035079.1	35182965	.	T	G	.	.	MAF_INRAE=3.333;MAF_USDA=10.976
NC_035079.1	35182969	.	T	G	.	.	MAF_USDA=7.759
NC_035079.1	35182975	.	C	T	.	.	MAF_INRAE=6.962;MAF_USDA=18.902
NC_035079.1	35183028	.	C	G	.	.	MAF_USDA=2.083
NC_035079.1	35183060	.	T	A	.	.	MAF_INRAE=5.063;MAF_USDA=10.976
NC_035079.1	35183123	.	T	G	.	.	MAF_USDA=5.085
NC_035079.1	35183173	.	T	A	.	.	MAF_INRAE=5.063;MAF_USDA=10.976
NC_035079.1	35183205	.	T	A	.	.	MAF_USDA=5.085
NC_035079.1	35183295	.	T	A	.	.	MAF_USDA=8.333
NC_035079.1	35183296	.	T	A	.	.	MAF_USDA=8.333
NC_035079.1	35183297	.	T	A	.	.	MAF_USDA=8.333
NC_035079.1	35183366	.	A	T	.	.	MAF_INRAE=5.063;MAF_USDA=12.195
NC_035079.1	35183396	.	C	A	.	.	MAF_USDA=6.897
NC_035079.1	35183521	.	G	A	.	.	MAF_INRAE=5.063;MAF_USDA=8.333
NC_035079.1	35183608	.	C	G	.	.	MAF_USDA=4.268
NC_035079.1	35183646	.	A	G	.	.	MAF_USDA=8.333
NC_035079.1	35183654	.	C	T	.	.	MAF_USDA=6.25
NC_035079.1	35183660	.	T	C	.	.	MAF_USDA=11.585
NC_035079.1	35183675	.	C	A	.	.	MAF_USDA=4.167
NC_035079.1	35183676	.	A	G	.	.	MAF_USDA=18.75
NC_035079.1	35183691	.	G	A	.	.	MAF_USDA=1.667
NC_035079.1	35183705	.	C	A	.	.	MAF_USDA=14.583
NC_035079.1	35183706	.	G	A	.	.	MAF_USDA=10.417
NC_035079.1	35183714	.	T	C	.	.	MAF_USDA=31.25
NC_035079.1	35183721	.	G	A	.	.	MAF_INRAE=3.333;MAF_USDA=11.31
NC_035079.1	35183735	.	A	C	.	.	MAF_USDA=14.583
NC_035079.1	35183782	.	T	A	.	.	MAF_USDA=2.5
NC_035079.1	35183793	.	T	C	.	.	MAF_INRAE=3.333;MAF_USDA=11.31
NC_035079.1	35183796	.	G	T	.	.	MAF_USDA=5.0
NC_035079.1	35183797	.	T	G	.	.	MAF_INRAE=1.667
NC_035079.1	35183806	.	C	A	.	.	MAF_USDA=2.083
NC_035079.1	35183865	.	T	A	.	.	MAF_USDA=18.75
NC_035079.1	35183869	.	T	C	.	.	MAF_USDA=6.25
NC_035079.1	35183962	.	G	A	.	.	MAF_USDA=12.5
NC_035079.1	35184000	.	G	C	.	.	MAF_USDA=3.279
NC_035079.1	35184037	.	G	A	.	.	MAF_INRAE=4.43;MAF_USDA=8.824
NC_035079.1	35184048	.	C	T	.	.	MAF_USDA=3.279
NC_035079.1	35184071	.	A	G	.	.	MAF_USDA=6.557
NC_035079.1	35184084	.	G	A	.	.	MAF_USDA=3.279
NC_035079.1	35184093	.	T	C	.	.	MAF_USDA=1.639
NC_035079.1	35184107	.	C	A	.	.	MAF_INRAE=10.759;MAF_USDA=14.118
NC_035079.1	35184169	.	A	T	.	.	MAF_USDA=12.5
NC_035079.1	35184183	.	T	C	.	.	MAF_USDA=12.5
NC_035079.1	35184184	.	G	T	.	.	MAF_USDA=10.417
NC_035079.1	35184208	.	T	G	.	.	MAF_INRAE=13.924
NC_035079.1	35184234	.	C	T	.	.	MAF_INRAE=5.833
NC_035079.1	35184356	.	T	G	.	.	MAF_INRAE=3.333;MAF_USDA=8.333
NC_035079.1	35184369	.	G	T	.	.	MAF_INRAE=5.063;MAF_USDA=2.941
NC_035079.1	35184407	.	C	A	.	.	MAF_USDA=1.639
NC_035079.1	35184416	.	T	A	.	.	MAF_INRAE=5.063
NC_035079.1	35184417	.	T	G	.	.	MAF_INRAE=3.333
NC_035079.1	35184437	.	G	A	.	.	MAF_INRAE=15.789;MAF_USDA=2.353
NC_035079.1	35184443	.	C	T	.	.	MAF_INRAE=5.063;MAF_USDA=3.529
NC_035079.1	35184466	.	G	C	.	.	MAF_USDA=4.918
NC_035079.1	35184526	.	G	A	.	.	MAF_USDA=6.557
NC_035079.1	35184579	.	A	C	.	.	MAF_USDA=8.197
NC_035079.1	35184589	.	A	G	.	.	MAF_USDA=10.241
NC_035079.1	35184590	.	C	G	.	.	MAF_USDA=10.843
NC_035079.1	35184599	.	T	G	.	.	MAF_USDA=10.843
NC_035079.1	35184758	.	A	T	.	.	MAF_INRAE=5.063;MAF_USDA=10.0
NC_035079.1	35184792	.	C	T	.	.	MAF_USDA=5.882
NC_035079.1	35184830	.	C	G	.	.	MAF_USDA=1.639
NC_035079.1	35184923	.	C	A	.	.	MAF_USDA=2.083
NC_035079.1	35185069	.	T	A	.	.	MAF_INRAE=43.671;MAF_USDA=9.836
NC_035079.1	35185091	.	T	A	.	.	MAF_INRAE=15.0;MAF_USDA=1.765
NC_035079.1	35185105	.	A	C	.	.	MAF_USDA=18.75
NC_035079.1	35185106	.	C	A	.	.	MAF_USDA=18.75
NC_035079.1	35185109	.	A	C	.	.	MAF_INRAE=5.063;MAF_USDA=9.412
NC_035079.1	35185118	.	T	C	.	.	MAF_INRAE=5.063;MAF_USDA=14.118
NC_035079.1	35185141	.	G	A	.	.	MAF_USDA=4.918
NC_035079.1	35185192	.	G	A	.	.	MAF_INRAE=5.063;MAF_USDA=4.706
NC_035079.1	35185216	.	G	A	.	.	MAF_INRAE=5.063;MAF_USDA=11.765
NC_035079.1	35185286	.	G	A	.	.	MAF_INRAE=15.823;MAF_USDA=2.353
NC_035079.1	35185329	.	A	C	.	.	MAF_USDA=4.098
NC_035079.1	35185335	.	G	T	.	.	MAF_USDA=1.639
NC_035079.1	35185347	.	T	C	.	.	MAF_USDA=11.475
NC_035079.1	35185363	.	C	T	.	.	MAF_USDA=2.459
NC_035079.1	35185470	.	C	T	.	.	MAF_USDA=11.475
NC_035079.1	35185487	.	C	T	.	.	MAF_INRAE=13.924;MAF_USDA=14.706
NC_035079.1	35185489	.	T	C	.	.	MAF_USDA=16.393
NC_035079.1	35185526	.	T	G	.	.	MAF_USDA=11.475
NC_035079.1	35185535	.	C	G	.	.	MAF_INRAE=5.063;MAF_USDA=2.941
NC_035079.1	35185577	.	A	G	.	.	MAF_INRAE=43.671;MAF_USDA=9.016
NC_035079.1	35185586	.	T	G	.	.	MAF_USDA=18.033
NC_035079.1	35185600	.	C	T	.	.	MAF_USDA=2.459
NC_035079.1	35185725	.	T	G	.	.	MAF_INRAE=15.789;MAF_USDA=2.083
NC_035079.1	35185743	.	C	T	.	.	MAF_INRAE=39.241;MAF_USDA=4.918
NC_035079.1	35185813	.	C	T	.	.	MAF_INRAE=4.167;MAF_USDA=9.412
NC_035079.1	35185831	.	T	C	.	.	MAF_USDA=10.656
NC_035079.1	35185916	.	C	A	.	.	MAF_USDA=5.738
NC_035079.1	35185926	.	G	A	.	.	MAF_USDA=4.918
NC_035079.1	35185938	.	T	A	.	.	MAF_USDA=5.738
NC_035079.1	35185998	.	A	G	.	.	MAF_USDA=10.417
NC_035079.1	35186008	.	T	G	.	.	MAF_USDA=4.918
NC_035079.1	35186086	.	A	G	.	.	MAF_USDA=1.765
NC_035079.1	35186137	.	G	A	.	.	MAF_USDA=5.738
NC_035079.1	35186176	.	T	C	.	.	MAF_INRAE=5.063
NC_035079.1	35186199	.	T	G	.	.	MAF_USDA=5.738
NC_035079.1	35186291	.	G	T	.	.	MAF_USDA=4.918
NC_035079.1	35186301	.	C	G	.	.	MAF_USDA=8.197
NC_035079.1	35186303	.	T	A	.	.	MAF_USDA=7.377
NC_035079.1	35186306	.	T	C	.	.	MAF_USDA=4.918
NC_035079.1	35186348	.	C	A	.	.	MAF_USDA=1.639
NC_035079.1	35186440	.	T	A	.	.	MAF_USDA=2.353
NC_035079.1	35186459	.	T	A	.	.	MAF_USDA=5.738
NC_035079.1	35186465	.	A	G	.	.	MAF_USDA=4.098
NC_035079.1	35186556	.	G	C	.	.	MAF_USDA=4.918
NC_035079.1	35186586	.	T	A	.	.	MAF_USDA=8.333
NC_035079.1	35186587	.	T	A	.	.	MAF_INRAE=3.333;MAF_USDA=14.118
NC_035079.1	35186588	.	A	T	.	.	MAF_INRAE=41.772;MAF_USDA=27.059
NC_035079.1	35186589	.	A	T	.	.	MAF_INRAE=12.5;MAF_USDA=15.294
NC_035079.1	35186590	.	A	T	.	.	MAF_INRAE=10.0;MAF_USDA=14.118
NC_035079.1	35186591	.	A	T	.	.	MAF_USDA=4.918
NC_035079.1	35186597	.	T	A	.	.	MAF_INRAE=43.671;MAF_USDA=12.941
NC_035079.1	35186643	.	T	C	.	.	MAF_USDA=4.918
NC_035079.1	35186647	.	T	C	.	.	MAF_INRAE=43.038
NC_035079.1	35186648	.	C	A	.	.	MAF_USDA=4.167
NC_035079.1	35186682	.	G	A	.	.	MAF_USDA=5.738
NC_035079.1	35186700	.	G	C	.	.	MAF_USDA=23.77
NC_035079.1	35186711	.	G	C	.	.	MAF_USDA=12.941
NC_035079.1	35186778	.	T	G	.	.	MAF_USDA=1.639
NC_035079.1	35186885	.	G	A	.	.	MAF_USDA=5.738
NC_035079.1	35186901	.	A	T	.	.	MAF_USDA=1.639
NC_035079.1	35186934	.	T	G	.	.	MAF_INRAE=8.228;MAF_USDA=2.353
NC_035079.1	35187037	.	A	G	.	.	MAF_INRAE=8.228;MAF_USDA=15.882
NC_035079.1	35187195	.	C	A	.	.	MAF_INRAE=5.063;MAF_USDA=2.941
NC_035079.1	35187308	.	A	G	.	.	MAF_INRAE=3.333
NC_035079.1	35187422	.	C	A	.	.	MAF_USDA=3.279
NC_035079.1	35187450	.	T	A	.	.	MAF_USDA=1.667
NC_035079.1	35188152	.	C	T	.	.	MAF_INRAE=10.526;MAF_USDA=12.941
NC_035079.1	35188371	.	C	T	.	.	MAF_USDA=2.459
NC_035079.1	35188385	.	A	C	.	.	MAF_INRAE=26.582;MAF_USDA=37.647
NC_035079.1	35188392	.	T	G	.	.	MAF_INRAE=3.797;MAF_USDA=1.639
NC_035079.1	35188410	.	A	T	.	.	MAF_USDA=2.941
NC_035079.1	35188421	.	G	A	.	.	MAF_USDA=4.098
NC_035079.1	35188504	.	G	T	.	.	MAF_USDA=1.639
NC_035079.1	35188526	.	G	A	.	.	MAF_USDA=1.639
NC_035079.1	35188562	.	T	C	.	.	MAF_INRAE=8.228;MAF_USDA=20.0
NC_035079.1	35188708	.	A	G	.	.	MAF_INRAE=39.241;MAF_USDA=5.738
NC_035079.1	35188711	.	C	A	.	.	MAF_INRAE=43.333;MAF_USDA=7.377
NC_035079.1	35188757	.	G	T	.	.	MAF_INRAE=17.089;MAF_USDA=21.429
NC_035079.1	35188772	.	G	T	.	.	MAF_INRAE=20.886;MAF_USDA=17.857
NC_035079.1	35188895	.	T	A	.	.	MAF_USDA=2.459
NC_035079.1	35188912	.	T	C	.	.	MAF_INRAE=20.886;MAF_USDA=22.353
NC_035079.1	35188944	.	A	T	.	.	MAF_INRAE=20.253;MAF_USDA=20.588
NC_035079.1	35188948	.	T	A	.	.	MAF_INRAE=5.833;MAF_USDA=24.118
NC_035079.1	35188949	.	C	A	.	.	MAF_INRAE=27.5;MAF_USDA=35.882
NC_035079.1	35188960	.	C	A	.	.	MAF_INRAE=12.5
NC_035079.1	35188975	.	C	T	.	.	MAF_USDA=1.639
NC_035079.1	35189300	.	G	A	.	.	MAF_USDA=2.459
NC_035079.1	35189314	.	A	T	.	.	MAF_INRAE=19.62;MAF_USDA=21.765
NC_035079.1	35189316	.	T	A	.	.	MAF_USDA=1.639
NC_035079.1	35189321	.	A	T	.	.	MAF_USDA=2.353
NC_035079.1	35189485	.	A	C	.	.	MAF_INRAE=20.886;MAF_USDA=14.754
NC_035079.1	35189497	.	C	T	.	.	MAF_INRAE=39.873;MAF_USDA=28.235
NC_035079.1	35189617	.	A	T	.	.	MAF_INRAE=5.0
NC_035079.1	35189642	.	C	T	.	.	MAF_USDA=4.098
NC_035079.1	35189706	.	G	T	.	.	MAF_INRAE=6.962;MAF_USDA=15.294
NC_035079.1	35189743	.	G	A	.	.	MAF_USDA=1.639
NC_035079.1	35189849	.	A	G	.	.	MAF_INRAE=40.506;MAF_USDA=35.882
NC_035079.1	35189981	.	C	T	.	.	MAF_INRAE=5.833
NC_035079.1	35189996	.	C	A	.	.	MAF_INRAE=13.924;MAF_USDA=2.941
NC_035079.1	35190181	.	G	A	.	.	MAF_USDA=2.459
NC_035079.1	35190193	.	G	A	.	.	MAF_USDA=4.918
NC_035079.1	35190221	.	C	A	.	.	MAF_INRAE=15.789;MAF_USDA=1.176
NC_035079.1	35190290	.	G	A	.	.	MAF_INRAE=13.333
NC_035079.1	35190341	.	A	C	.	.	MAF_INRAE=26.582;MAF_USDA=35.882
NC_035079.1	35190342	.	T	A	.	.	MAF_INRAE=25.0;MAF_USDA=36.471
NC_035079.1	35190348	.	C	T	.	.	MAF_INRAE=13.291;MAF_USDA=2.941
NC_035079.1	35190412	.	G	A	.	.	MAF_USDA=2.083
NC_035079.1	35190413	.	G	A	.	.	MAF_USDA=2.083
NC_035079.1	35190438	.	A	G	.	.	MAF_USDA=4.098
NC_035079.1	35190522	.	G	A	.	.	MAF_USDA=1.639
NC_035079.1	35190677	.	G	A	.	.	MAF_INRAE=3.165;MAF_USDA=4.167
NC_035079.1	35190725	.	A	G	.	.	MAF_INRAE=20.886;MAF_USDA=21.765
NC_035079.1	35190750	.	A	G	.	.	MAF_INRAE=8.228;MAF_USDA=17.857
NC_035079.1	35190776	.	A	G	.	.	MAF_USDA=3.279
NC_035079.1	35190794	.	C	G	.	.	MAF_USDA=5.882
NC_035079.1	35190840	.	T	A	.	.	MAF_USDA=12.295
NC_035079.1	35190867	.	C	T	.	.	MAF_INRAE=20.886;MAF_USDA=23.529
NC_035079.1	35190879	.	C	T	.	.	MAF_USDA=2.459
NC_035079.1	35190880	.	G	T	.	.	MAF_INRAE=3.797;MAF_USDA=4.098
NC_035079.1	35190996	.	C	T	.	.	MAF_USDA=6.557
NC_035079.1	35190997	.	G	A	.	.	MAF_INRAE=39.241;MAF_USDA=7.377
NC_035079.1	35191002	.	T	A	.	.	MAF_USDA=4.918
NC_035079.1	35191064	.	C	T	.	.	MAF_INRAE=15.789;MAF_USDA=3.529
NC_035079.1	35191065	.	A	G	.	.	MAF_USDA=22.941
NC_035079.1	35191086	.	C	T	.	.	MAF_USDA=3.279
NC_035079.1	35191232	.	A	C	.	.	MAF_USDA=4.918
NC_035079.1	35191246	.	T	C	.	.	MAF_INRAE=41.139;MAF_USDA=41.176
NC_035079.1	35191282	.	C	T	.	.	MAF_INRAE=5.833
NC_035079.1	35191346	.	C	A	.	.	MAF_INRAE=5.833
NC_035079.1	35191426	.	G	T	.	.	MAF_INRAE=13.924;MAF_USDA=1.19
NC_035079.1	35191496	.	G	T	.	.	MAF_INRAE=5.063;MAF_USDA=4.167
NC_035079.1	35191506	.	G	A	.	.	MAF_INRAE=13.291;MAF_USDA=1.786
NC_035079.1	35191519	.	C	T	.	.	MAF_INRAE=3.333
NC_035079.1	35191535	.	C	T	.	.	MAF_USDA=4.167
NC_035079.1	35191551	.	C	T	.	.	MAF_INRAE=19.62;MAF_USDA=16.667
NC_035079.1	35191658	.	C	A	.	.	MAF_USDA=25.0
NC_035079.1	35191774	.	T	C	.	.	MAF_INRAE=13.291;MAF_USDA=2.941
NC_035079.1	35191783	.	T	A	.	.	MAF_INRAE=12.5
NC_035079.1	35191842	.	T	G	.	.	MAF_INRAE=13.291;MAF_USDA=2.941
NC_035079.1	35191847	.	G	A	.	.	MAF_USDA=2.459
NC_035079.1	35191887	.	C	A	.	.	MAF_USDA=6.471
NC_035079.1	35191918	.	C	T	.	.	MAF_USDA=5.294
NC_035079.1	35191953	.	A	G	.	.	MAF_INRAE=7.595;MAF_USDA=19.412
NC_035079.1	35192107	.	A	T	.	.	MAF_USDA=1.639
NC_035079.1	35192302	.	T	C	.	.	MAF_INRAE=39.241;MAF_USDA=4.918
NC_035079.1	35192334	.	C	T	.	.	MAF_INRAE=6.962;MAF_USDA=15.882
NC_035079.1	35192348	.	G	C	.	.	MAF_USDA=1.639
NC_035079.1	35192351	.	T	A	.	.	MAF_INRAE=6.962;MAF_USDA=8.824
NC_035079.1	35192400	.	A	G	.	.	MAF_INRAE=20.886;MAF_USDA=25.882
NC_035079.1	35192454	.	G	A	.	.	MAF_USDA=1.639
NC_035079.1	35192536	.	T	C	.	.	MAF_USDA=5.882
NC_035079.1	35192543	.	T	A	.	.	MAF_INRAE=39.241
NC_035079.1	35192566	.	G	C	.	.	MAF_USDA=1.639
NC_035079.1	35192594	.	T	C	.	.	MAF_INRAE=20.253;MAF_USDA=22.353
NC_035079.1	35192742	.	G	A	.	.	MAF_USDA=5.882
NC_035079.1	35192853	.	C	T	.	.	MAF_USDA=1.667
NC_035079.1	35192859	.	C	T	.	.	MAF_USDA=5.833
NC_035079.1	35192863	.	G	A	.	.	MAF_USDA=8.333
NC_035079.1	35192881	.	G	A	.	.	MAF_USDA=4.762
NC_035079.1	35192953	.	C	T	.	.	MAF_INRAE=15.789;MAF_USDA=2.083
NC_035079.1	35193051	.	C	A	.	.	MAF_INRAE=13.291;MAF_USDA=2.941
NC_035079.1	35193086	.	G	T	.	.	MAF_INRAE=6.962;MAF_USDA=15.476
NC_035079.1	35193095	.	G	C	.	.	MAF_USDA=8.235
NC_035079.1	35193162	.	G	T	.	.	MAF_INRAE=15.789;MAF_USDA=1.176
NC_035079.1	35193183	.	C	G	.	.	MAF_INRAE=25.949;MAF_USDA=35.882
NC_035079.1	35193228	.	C	T	.	.	MAF_USDA=6.557
NC_035079.1	35193378	.	T	A	.	.	MAF_USDA=7.377
NC_035079.1	35193443	.	G	A	.	.	MAF_USDA=1.639
NC_035079.1	35193454	.	G	C	.	.	MAF_INRAE=3.797;MAF_USDA=4.098
NC_035079.1	35193455	.	C	T	.	.	MAF_INRAE=1.667;MAF_USDA=4.098
NC_035079.1	35193471	.	T	C	.	.	MAF_USDA=2.459
NC_035079.1	35193493	.	T	C	.	.	MAF_INRAE=6.962;MAF_USDA=15.294
NC_035079.1	35193537	.	G	A	.	.	MAF_INRAE=15.789;MAF_USDA=1.765
NC_035079.1	35193624	.	G	A	.	.	MAF_INRAE=13.924;MAF_USDA=2.941
NC_035079.1	35193725	.	G	T	.	.	MAF_USDA=4.918
NC_035079.1	35193809	.	C	T	.	.	MAF_USDA=1.639
NC_035079.1	35193811	.	A	C	.	.	MAF_USDA=1.639
NC_035079.1	35193817	.	C	T	.	.	MAF_USDA=1.639
NC_035079.1	35193855	.	T	G	.	.	MAF_INRAE=13.333
NC_035079.1	35193951	.	A	G	.	.	MAF_INRAE=15.789;MAF_USDA=2.083
NC_035079.1	35193985	.	C	T	.	.	MAF_INRAE=5.833
NC_035079.1	35194019	.	C	A	.	.	MAF_USDA=2.459
NC_035079.1	35194047	.	A	C	.	.	MAF_INRAE=25.949;MAF_USDA=36.471
NC_035079.1	35194158	.	C	T	.	.	MAF_INRAE=3.333
NC_035079.1	35194224	.	G	A	.	.	MAF_USDA=13.529
NC_035079.1	35194273	.	T	C	.	.	MAF_INRAE=3.333;MAF_USDA=8.333
NC_035079.1	35194283	.	T	C	.	.	MAF_INRAE=5.063;MAF_USDA=3.529
NC_035079.1	35194328	.	T	C	.	.	MAF_USDA=5.0
NC_035079.1	35194347	.	T	A	.	.	MAF_USDA=4.167
NC_035079.1	35194378	.	T	G	.	.	MAF_INRAE=15.789;MAF_USDA=2.083
NC_035079.1	35194389	.	A	T	.	.	MAF_USDA=8.333
NC_035079.1	35194390	.	C	T	.	.	MAF_USDA=8.333
NC_035079.1	35194396	.	A	T	.	.	MAF_USDA=8.333
NC_035079.1	35194505	.	C	T	.	.	MAF_INRAE=37.975;MAF_USDA=7.377
NC_035079.1	35194536	.	C	T	.	.	MAF_USDA=1.639
NC_035079.1	35194601	.	T	A	.	.	MAF_INRAE=38.608;MAF_USDA=5.738
NC_035079.1	35194713	.	G	A	.	.	MAF_INRAE=3.165;MAF_USDA=4.167
NC_035079.1	35194813	.	C	A	.	.	MAF_INRAE=38.608;MAF_USDA=5.738
NC_035079.1	35194966	.	C	T	.	.	MAF_INRAE=6.962;MAF_USDA=15.882
NC_035079.1	35195204	.	A	C	.	.	MAF_INRAE=12.658;MAF_USDA=22.353
NC_035079.1	35195317	.	G	A	.	.	MAF_INRAE=7.595;MAF_USDA=15.294
NC_035079.1	35195383	.	C	T	.	.	MAF_USDA=12.5
NC_035079.1	35195384	.	T	A	.	.	MAF_USDA=6.034
NC_035079.1	35195386	.	G	T	.	.	MAF_USDA=12.5
NC_035079.1	35195489	.	A	C	.	.	MAF_INRAE=13.333
NC_035079.1	35195498	.	T	C	.	.	MAF_INRAE=5.833
NC_035079.1	35195516	.	C	T	.	.	MAF_USDA=6.557
NC_035079.1	35195552	.	G	C	.	.	MAF_INRAE=6.962;MAF_USDA=15.882
NC_035079.1	35195558	.	A	G	.	.	MAF_USDA=1.639
NC_035079.1	35195693	.	G	T	.	.	MAF_USDA=2.459
NC_035079.1	35195704	.	C	G	.	.	MAF_USDA=2.459
NC_035079.1	35195722	.	G	T	.	.	MAF_INRAE=15.789;MAF_USDA=2.083
NC_035079.1	35195776	.	G	A	.	.	MAF_INRAE=5.063
NC_035079.1	35195889	.	C	A	.	.	MAF_INRAE=37.975;MAF_USDA=6.557
NC_035079.1	35196000	.	G	A	.	.	MAF_INRAE=13.333
NC_035079.1	35196096	.	C	T	.	.	MAF_USDA=4.098
NC_035079.1	35196126	.	T	A	.	.	MAF_INRAE=6.962;MAF_USDA=20.0
NC_035079.1	35196245	.	A	G	.	.	MAF_INRAE=15.789;MAF_USDA=1.176
NC_035079.1	35196294	.	T	A	.	.	MAF_INRAE=2.5
NC_035079.1	35196385	.	C	A	.	.	MAF_INRAE=43.333
NC_035079.1	35196396	.	G	C	.	.	MAF_USDA=4.167
NC_035079.1	35196745	.	G	A	.	.	MAF_INRAE=26.316
NC_035079.1	35196934	.	A	G	.	.	MAF_USDA=5.738
NC_035079.1	35196941	.	A	T	.	.	MAF_USDA=3.279
NC_035079.1	35196946	.	C	T	.	.	MAF_USDA=10.0
NC_035079.1	35196952	.	G	T	.	.	MAF_USDA=7.377
NC_035079.1	35196961	.	A	G	.	.	MAF_USDA=7.377
NC_035079.1	35197048	.	A	G	.	.	MAF_USDA=3.279
NC_035079.1	35197076	.	T	C	.	.	MAF_INRAE=5.0
NC_035079.1	35197087	.	G	A	.	.	MAF_INRAE=4.167
NC_035079.1	35197089	.	T	G	.	.	MAF_INRAE=4.167
NC_035079.1	35197094	.	T	G	.	.	MAF_INRAE=3.333
NC_035079.1	35197156	.	T	A	.	.	MAF_INRAE=3.333
NC_035079.1	35197157	.	A	G	.	.	MAF_INRAE=13.333
NC_035079.1	35197234	.	G	T	.	.	MAF_INRAE=20.253;MAF_USDA=31.098
NC_035079.1	35197250	.	T	G	.	.	MAF_USDA=2.542
NC_035079.1	35197337	.	G	A	.	.	MAF_USDA=12.5
NC_035079.1	35197434	.	T	A	.	.	MAF_USDA=2.083
NC_035079.1	35197491	.	T	G	.	.	MAF_USDA=20.455
NC_035079.1	35198227	.	G	A	.	.	MAF_USDA=2.459
NC_035079.1	35198497	.	G	T	.	.	MAF_INRAE=13.333;MAF_USDA=1.639
NC_035079.1	35198510	.	T	C	.	.	MAF_USDA=5.0
NC_035079.1	35198516	.	G	T	.	.	MAF_USDA=2.976
NC_035079.1	35198578	.	A	G	.	.	MAF_USDA=10.588
NC_035079.1	35198604	.	G	A	.	.	MAF_USDA=11.475
NC_035079.1	35198614	.	C	T	.	.	MAF_INRAE=3.797;MAF_USDA=2.459
NC_035079.1	35198678	.	G	A	.	.	MAF_USDA=6.557
NC_035079.1	35198706	.	T	C	.	.	MAF_INRAE=6.962;MAF_USDA=14.706
NC_035079.1	35198707	.	C	T	.	.	MAF_INRAE=15.789;MAF_USDA=5.294
NC_035079.1	35198759	.	A	G	.	.	MAF_INRAE=37.975;MAF_USDA=8.197
NC_035079.1	35198781	.	T	C	.	.	MAF_INRAE=15.789;MAF_USDA=5.294
NC_035079.1	35198826	.	A	T	.	.	MAF_INRAE=7.5
NC_035079.1	35198847	.	A	C	.	.	MAF_INRAE=15.789;MAF_USDA=2.083
NC_035079.1	35198923	.	C	A	.	.	MAF_INRAE=15.789;MAF_USDA=2.083
NC_035079.1	35198942	.	T	A	.	.	MAF_INRAE=1.667
NC_035079.1	35198943	.	T	G	.	.	MAF_INRAE=1.667
NC_035079.1	35198949	.	T	A	.	.	MAF_INRAE=1.667
NC_035079.1	35198962	.	T	G	.	.	MAF_INRAE=1.667
NC_035079.1	35199174	.	G	A	.	.	MAF_INRAE=15.789;MAF_USDA=5.882
NC_035079.1	35199195	.	C	T	.	.	MAF_INRAE=6.667
NC_035079.1	35199197	.	A	G	.	.	MAF_INRAE=37.342;MAF_USDA=43.529
NC_035079.1	35199226	.	A	C	.	.	MAF_USDA=8.235
NC_035079.1	35199274	.	T	A	.	.	MAF_USDA=6.471
NC_035079.1	35199332	.	G	C	.	.	MAF_INRAE=15.789;MAF_USDA=2.083
NC_035079.1	35199361	.	T	A	.	.	MAF_USDA=5.738
NC_035079.1	35199473	.	C	T	.	.	MAF_USDA=2.459
NC_035079.1	35199747	.	G	A	.	.	MAF_INRAE=6.962;MAF_USDA=17.059
NC_035079.1	35199780	.	C	T	.	.	MAF_INRAE=24.051;MAF_USDA=34.118
NC_035079.1	35199831	.	G	T	.	.	MAF_USDA=6.557
NC_035079.1	35199838	.	A	C	.	.	MAF_INRAE=12.658
NC_035079.1	35199861	.	C	G	.	.	MAF_INRAE=3.165
NC_035079.1	35200060	.	A	G	.	.	MAF_USDA=4.118
NC_035079.1	35200062	.	C	T	.	.	MAF_USDA=8.333
NC_035079.1	35200063	.	G	A	.	.	MAF_INRAE=5.0
NC_035079.1	35200140	.	A	G	.	.	MAF_INRAE=16.456;MAF_USDA=16.471
NC_035079.1	35200153	.	T	A	.	.	MAF_USDA=1.639
NC_035079.1	35200155	.	C	A	.	.	MAF_USDA=4.118
NC_035079.1	35200179	.	G	A	.	.	MAF_INRAE=3.797;MAF_USDA=2.459
NC_035079.1	35200200	.	G	A	.	.	MAF_INRAE=39.241;MAF_USDA=8.333
NC_035079.1	35200236	.	A	T	.	.	MAF_INRAE=13.333
NC_035079.1	35200253	.	G	A	.	.	MAF_INRAE=6.962;MAF_USDA=15.294
NC_035079.1	35200295	.	T	C	.	.	MAF_USDA=4.098
NC_035079.1	35200369	.	C	G	.	.	MAF_INRAE=21.053;MAF_USDA=35.882
NC_035079.1	35200370	.	T	C	.	.	MAF_USDA=35.882
NC_035079.1	35200479	.	G	A	.	.	MAF_USDA=11.176
NC_035079.1	35201318	.	G	C	.	.	MAF_USDA=8.333
NC_035079.1	35201459	.	A	C	.	.	MAF_INRAE=42.105;MAF_USDA=43.529
NC_035079.1	35201481	.	T	C	.	.	MAF_USDA=1.639
NC_035079.1	35201599	.	G	T	.	.	MAF_USDA=2.941
NC_035079.1	35201955	.	G	C	.	.	MAF_INRAE=15.789;MAF_USDA=5.294
NC_035079.1	35201970	.	C	T	.	.	MAF_INRAE=3.165;MAF_USDA=4.167
NC_035079.1	35202188	.	T	C	.	.	MAF_USDA=4.918
NC_035079.1	35202228	.	G	A	.	.	MAF_INRAE=5.063;MAF_USDA=8.333
NC_035079.1	35202327	.	C	A	.	.	MAF_INRAE=13.333;MAF_USDA=1.639
NC_035079.1	35202382	.	G	C	.	.	MAF_USDA=8.333
NC_035079.1	35202483	.	T	G	.	.	MAF_USDA=8.333
NC_035079.1	35202492	.	G	T	.	.	MAF_USDA=1.639
NC_035079.1	35202578	.	G	A	.	.	MAF_INRAE=39.241;MAF_USDA=6.557
NC_035079.1	35202595	.	G	T	.	.	MAF_USDA=1.639
NC_035079.1	35202691	.	C	A	.	.	MAF_USDA=6.557
NC_035079.1	35202713	.	G	T	.	.	MAF_USDA=5.738
NC_035079.1	35202739	.	A	G	.	.	MAF_INRAE=36.709;MAF_USDA=42.941
NC_035079.1	35202806	.	C	T	.	.	MAF_INRAE=3.165;MAF_USDA=6.25
NC_035079.1	35202823	.	G	A	.	.	MAF_USDA=2.459
NC_035079.1	35202981	.	C	T	.	.	MAF_INRAE=3.333
NC_035079.1	35203074	.	C	T	.	.	MAF_INRAE=1.667
NC_035079.1	35203117	.	G	T	.	.	MAF_INRAE=5.833
NC_035079.1	35203157	.	G	A	.	.	MAF_INRAE=42.105;MAF_USDA=19.643
NC_035079.1	35203198	.	C	T	.	.	MAF_USDA=15.476
NC_035079.1	35203237	.	G	T	.	.	MAF_USDA=23.529
NC_035079.1	35203243	.	G	A	.	.	MAF_INRAE=4.43;MAF_USDA=13.529
NC_035079.1	35203251	.	A	G	.	.	MAF_USDA=21.429
NC_035079.1	35203256	.	T	A	.	.	MAF_USDA=21.429
NC_035079.1	35203372	.	G	C	.	.	MAF_USDA=24.706
NC_035079.1	35203464	.	C	A	.	.	MAF_USDA=1.639
NC_035079.1	35203511	.	T	C	.	.	MAF_INRAE=3.797;MAF_USDA=4.167
NC_035079.1	35203512	.	A	G	.	.	MAF_USDA=14.583
NC_035079.1	35203515	.	G	C	.	.	MAF_INRAE=38.333
NC_035079.1	35203547	.	A	G	.	.	MAF_USDA=3.333
NC_035079.1	35203572	.	A	T	.	.	MAF_INRAE=41.772;MAF_USDA=33.333
NC_035079.1	35203577	.	A	G	.	.	MAF_USDA=22.941
NC_035079.1	35203582	.	G	T	.	.	MAF_USDA=3.279
NC_035079.1	35203628	.	T	C	.	.	MAF_INRAE=5.833
NC_035079.1	35203643	.	C	T	.	.	MAF_USDA=23.529
NC_035079.1	35203645	.	C	T	.	.	MAF_USDA=22.353
NC_035079.1	35203651	.	T	C	.	.	MAF_USDA=21.765
NC_035079.1	35203679	.	G	A	.	.	MAF_USDA=14.583
NC_035079.1	35203694	.	A	T	.	.	MAF_USDA=45.238
NC_035079.1	35203699	.	T	G	.	.	MAF_USDA=12.5
NC_035079.1	35204269	.	G	A	.	.	MAF_INRAE=5.833
NC_035079.1	35204286	.	C	A	.	.	MAF_USDA=2.542
NC_035079.1	35204383	.	C	A	.	.	MAF_USDA=5.738
NC_035079.1	35204391	.	C	T	.	.	MAF_INRAE=15.789;MAF_USDA=2.083
NC_035079.1	35204473	.	C	A	.	.	MAF_USDA=4.918
NC_035079.1	35204541	.	A	G	.	.	MAF_INRAE=10.526
NC_035079.1	35204587	.	T	C	.	.	MAF_INRAE=13.333;MAF_USDA=2.459
NC_035079.1	35204642	.	G	T	.	.	MAF_USDA=4.918
NC_035079.1	35204646	.	T	A	.	.	MAF_USDA=5.738
NC_035079.1	35204678	.	C	A	.	.	MAF_INRAE=6.962;MAF_USDA=15.882
NC_035079.1	35204723	.	T	A	.	.	MAF_USDA=8.333
NC_035079.1	35204796	.	C	A	.	.	MAF_INRAE=3.333
NC_035079.1	35204797	.	T	G	.	.	MAF_USDA=1.639
NC_035079.1	35204815	.	A	T	.	.	MAF_USDA=4.918
NC_035079.1	35204874	.	A	C	.	.	MAF_USDA=4.918
NC_035079.1	35204877	.	T	G	.	.	MAF_INRAE=5.833
NC_035079.1	35204899	.	T	C	.	.	MAF_USDA=3.279
NC_035079.1	35204900	.	A	T	.	.	MAF_INRAE=35.833;MAF_USDA=34.706
NC_035079.1	35204995	.	T	G	.	.	MAF_INRAE=34.81;MAF_USDA=42.941
NC_035079.1	35205113	.	G	A	.	.	MAF_USDA=4.918
NC_035079.1	35205188	.	C	A	.	.	MAF_INRAE=11.667
NC_035079.1	35205196	.	A	G	.	.	MAF_INRAE=6.962;MAF_USDA=15.882
NC_035079.1	35205220	.	C	A	.	.	MAF_INRAE=12.5;MAF_USDA=1.639
NC_035079.1	35205243	.	C	G	.	.	MAF_INRAE=3.797;MAF_USDA=2.459
NC_035079.1	35205331	.	T	G	.	.	MAF_INRAE=36.709;MAF_USDA=43.529
NC_035079.1	35205338	.	T	A	.	.	MAF_USDA=5.738
NC_035079.1	35205356	.	C	G	.	.	MAF_INRAE=3.165;MAF_USDA=2.083
NC_035079.1	35205389	.	G	A	.	.	MAF_INRAE=3.165;MAF_USDA=4.167
NC_035079.1	35205487	.	A	G	.	.	MAF_USDA=27.083
NC_035079.1	35205518	.	A	T	.	.	MAF_USDA=22.917
NC_035079.1	35205686	.	A	G	.	.	MAF_INRAE=15.789;MAF_USDA=2.083
NC_035079.1	35205719	.	C	T	.	.	MAF_INRAE=2.532;MAF_USDA=4.167
NC_035079.1	35205729	.	G	A	.	.	MAF_USDA=1.695
NC_035079.1	35206521	.	A	T	.	.	MAF_USDA=4.098
NC_035079.1	35206540	.	A	C	.	.	MAF_USDA=4.098
NC_035079.1	35206551	.	C	A	.	.	MAF_INRAE=5.263
NC_035079.1	35206567	.	C	T	.	.	MAF_USDA=37.5
NC_035079.1	35206785	.	C	G	.	.	MAF_INRAE=20.886;MAF_USDA=27.083
NC_035079.1	35206798	.	T	A	.	.	MAF_INRAE=5.063;MAF_USDA=16.667
NC_035079.1	35206817	.	G	T	.	.	MAF_INRAE=4.167
NC_035079.1	35206887	.	A	C	.	.	MAF_INRAE=35.833;MAF_USDA=35.417
NC_035079.1	35206909	.	G	T	.	.	MAF_INRAE=13.158;MAF_USDA=2.083
NC_035079.1	35207009	.	A	C	.	.	MAF_USDA=2.459
NC_035079.1	35207017	.	G	A	.	.	MAF_INRAE=15.789
NC_035079.1	35207148	.	G	A	.	.	MAF_USDA=4.918
NC_035079.1	35207171	.	T	C	.	.	MAF_INRAE=6.962;MAF_USDA=15.294
NC_035079.1	35207199	.	G	A	.	.	MAF_INRAE=3.797;MAF_USDA=2.459
NC_035079.1	35207217	.	T	G	.	.	MAF_INRAE=3.333
NC_035079.1	35207251	.	C	T	.	.	MAF_USDA=2.459
NC_035079.1	35207283	.	G	T	.	.	MAF_USDA=5.738
NC_035079.1	35207373	.	C	T	.	.	MAF_USDA=2.459
NC_035079.1	35207374	.	G	A	.	.	MAF_USDA=2.459
NC_035079.1	35207398	.	C	A	.	.	MAF_USDA=3.279
NC_035079.1	35207442	.	C	T	.	.	MAF_INRAE=3.797;MAF_USDA=2.459
NC_035079.1	35207451	.	A	G	.	.	MAF_INRAE=37.342
NC_035079.1	35207541	.	C	T	.	.	MAF_INRAE=3.165;MAF_USDA=4.167
NC_035079.1	35207549	.	G	T	.	.	MAF_USDA=5.738
NC_035079.1	35207605	.	T	G	.	.	MAF_INRAE=3.333
NC_035079.1	35207664	.	A	G	.	.	MAF_INRAE=3.165;MAF_USDA=4.167
NC_035079.1	35207720	.	G	A	.	.	MAF_INRAE=15.789;MAF_USDA=1.176
NC_035079.1	35207862	.	C	T	.	.	MAF_USDA=4.918
NC_035079.1	35207952	.	T	G	.	.	MAF_INRAE=43.671;MAF_USDA=7.059
NC_035079.1	35208096	.	A	C	.	.	MAF_INRAE=3.797;MAF_USDA=2.459
NC_035079.1	35208112	.	G	T	.	.	MAF_INRAE=25.0
NC_035079.1	35208216	.	C	A	.	.	MAF_INRAE=3.797;MAF_USDA=1.765
NC_035079.1	35208217	.	A	G	.	.	MAF_INRAE=34.167;MAF_USDA=38.235
NC_035079.1	35208310	.	G	T	.	.	MAF_INRAE=3.797;MAF_USDA=2.459
NC_035079.1	35208320	.	G	A	.	.	MAF_USDA=4.918
NC_035079.1	35208331	.	G	C	.	.	MAF_INRAE=3.797;MAF_USDA=2.941
NC_035079.1	35208441	.	G	A	.	.	MAF_USDA=4.098
NC_035079.1	35208444	.	A	C	.	.	MAF_INRAE=3.797;MAF_USDA=2.459
NC_035079.1	35208521	.	C	T	.	.	MAF_USDA=1.639
NC_035079.1	35208525	.	A	T	.	.	MAF_USDA=5.738
NC_035079.1	35208681	.	T	A	.	.	MAF_USDA=5.833
NC_035079.1	35208837	.	T	G	.	.	MAF_INRAE=24.684;MAF_USDA=44.118
NC_035079.1	35208964	.	G	T	.	.	MAF_INRAE=2.5
NC_035079.1	35209079	.	T	A	.	.	MAF_INRAE=13.333;MAF_USDA=2.459
NC_035079.1	35209256	.	G	T	.	.	MAF_INRAE=5.063;MAF_USDA=8.333
NC_035079.1	35209319	.	T	C	.	.	MAF_INRAE=7.595;MAF_USDA=15.294
NC_035079.1	35209436	.	A	G	.	.	MAF_USDA=6.557
NC_035079.1	35209443	.	T	C	.	.	MAF_INRAE=10.526;MAF_USDA=15.294
NC_035079.1	35209515	.	T	C	.	.	MAF_USDA=4.918
NC_035079.1	35209516	.	A	G	.	.	MAF_INRAE=34.177;MAF_USDA=43.529
NC_035079.1	35209565	.	G	A	.	.	MAF_USDA=2.459
NC_035079.1	35209633	.	C	A	.	.	MAF_USDA=6.557
NC_035079.1	35209725	.	A	G	.	.	MAF_INRAE=3.333
NC_035079.1	35209734	.	C	A	.	.	MAF_INRAE=5.0
NC_035079.1	35209834	.	G	T	.	.	MAF_INRAE=5.063;MAF_USDA=2.941
NC_035079.1	35209835	.	T	A	.	.	MAF_USDA=3.279
NC_035079.1	35209876	.	C	T	.	.	MAF_USDA=5.738
NC_035079.1	35209973	.	T	C	.	.	MAF_USDA=8.333
NC_035079.1	35209992	.	C	T	.	.	MAF_USDA=5.833
NC_035079.1	35210007	.	T	A	.	.	MAF_USDA=4.706
NC_035079.1	35210012	.	C	A	.	.	MAF_INRAE=13.333;MAF_USDA=1.639
NC_035079.1	35210057	.	G	T	.	.	MAF_USDA=8.333
NC_035079.1	35210141	.	T	C	.	.	MAF_INRAE=34.81;MAF_USDA=42.941
NC_035079.1	35210160	.	A	T	.	.	MAF_USDA=2.459
NC_035079.1	35210282	.	A	G	.	.	MAF_USDA=5.738
NC_035079.1	35210287	.	C	T	.	.	MAF_USDA=1.639
NC_035079.1	35210336	.	A	C	.	.	MAF_INRAE=46.835;MAF_USDA=18.824
NC_035079.1	35210402	.	A	T	.	.	MAF_INRAE=3.797;MAF_USDA=2.459
NC_035079.1	35210438	.	C	T	.	.	MAF_USDA=4.098
NC_035079.1	35210728	.	A	G	.	.	MAF_USDA=2.459
NC_035079.1	35210729	.	T	C	.	.	MAF_USDA=2.459
NC_035079.1	35210733	.	C	A	.	.	MAF_INRAE=13.333
NC_035079.1	35210735	.	T	C	.	.	MAF_INRAE=3.165;MAF_USDA=4.167
NC_035079.1	35210941	.	A	T	.	.	MAF_USDA=22.917
NC_035079.1	35211206	.	C	A	.	.	MAF_INRAE=3.165;MAF_USDA=4.167
NC_035079.1	35211222	.	T	A	.	.	MAF_INRAE=12.5;MAF_USDA=12.353
NC_035079.1	35211256	.	C	A	.	.	MAF_USDA=4.918
NC_035079.1	35211259	.	C	A	.	.	MAF_USDA=3.279
NC_035079.1	35211284	.	T	A	.	.	MAF_USDA=16.393
NC_035079.1	35211286	.	G	T	.	.	MAF_INRAE=2.5;MAF_USDA=4.167
NC_035079.1	35211343	.	T	G	.	.	MAF_USDA=2.459
NC_035079.1	35211347	.	C	A	.	.	MAF_INRAE=5.0
NC_035079.1	35211386	.	G	A	.	.	MAF_USDA=2.083
NC_035079.1	35211417	.	C	A	.	.	MAF_INRAE=12.5;MAF_USDA=2.459
NC_035079.1	35211431	.	T	C	.	.	MAF_INRAE=5.063;MAF_USDA=4.118
NC_035079.1	35211457	.	C	T	.	.	MAF_INRAE=5.063;MAF_USDA=2.941
NC_035079.1	35211468	.	T	A	.	.	MAF_USDA=4.098
NC_035079.1	35211471	.	T	A	.	.	MAF_INRAE=3.165;MAF_USDA=4.167
NC_035079.1	35211475	.	A	G	.	.	MAF_USDA=2.941
NC_035079.1	35211601	.	C	T	.	.	MAF_USDA=4.918
NC_035079.1	35211613	.	G	A	.	.	MAF_USDA=1.639
NC_035079.1	35211633	.	A	G	.	.	MAF_INRAE=3.165;MAF_USDA=4.167
NC_035079.1	35211639	.	A	G	.	.	MAF_INRAE=3.333;MAF_USDA=12.353
NC_035079.1	35211662	.	G	A	.	.	MAF_USDA=12.353
NC_035079.1	35211686	.	C	T	.	.	MAF_USDA=8.824
NC_035079.1	35211700	.	G	A	.	.	MAF_INRAE=42.105;MAF_USDA=21.765
NC_035079.1	35211702	.	C	A	.	.	MAF_USDA=1.639
NC_035079.1	35211736	.	T	C	.	.	MAF_USDA=8.696
NC_035079.1	35212285	.	A	T	.	.	MAF_USDA=15.294
NC_035079.1	35212345	.	T	C	.	.	MAF_USDA=2.459
NC_035079.1	35212356	.	A	T	.	.	MAF_INRAE=3.333;MAF_USDA=11.765
NC_035079.1	35212440	.	G	A	.	.	MAF_INRAE=10.526;MAF_USDA=9.412
NC_035079.1	35212529	.	A	G	.	.	MAF_USDA=39.583
NC_035079.1	35212702	.	C	T	.	.	MAF_USDA=12.5
NC_035079.1	35212839	.	C	T	.	.	MAF_USDA=2.459
NC_035079.1	35212896	.	T	C	.	.	MAF_INRAE=4.167;MAF_USDA=5.882
NC_035079.1	35212958	.	A	C	.	.	MAF_USDA=5.738
NC_035079.1	35213008	.	A	G	.	.	MAF_USDA=10.0
NC_035079.1	35213013	.	A	T	.	.	MAF_USDA=4.918
NC_035079.1	35213027	.	G	A	.	.	MAF_INRAE=5.833
NC_035079.1	35213046	.	G	T	.	.	MAF_INRAE=3.165;MAF_USDA=4.167
NC_035079.1	35213054	.	A	C	.	.	MAF_INRAE=39.873;MAF_USDA=37.059
NC_035079.1	35213077	.	A	G	.	.	MAF_INRAE=34.81;MAF_USDA=38.554
NC_035079.1	35213081	.	T	G	.	.	MAF_INRAE=1.667
NC_035079.1	35213118	.	A	C	.	.	MAF_INRAE=36.076;MAF_USDA=35.417
NC_035079.1	35213126	.	A	G	.	.	MAF_USDA=1.667
NC_035079.1	35213156	.	C	T	.	.	MAF_INRAE=6.329;MAF_USDA=18.75
NC_035079.1	35213243	.	C	G	.	.	MAF_USDA=3.279
NC_035079.1	35213372	.	G	A	.	.	MAF_USDA=4.098
NC_035079.1	35213393	.	C	T	.	.	MAF_USDA=10.417
NC_035079.1	35213412	.	T	G	.	.	MAF_INRAE=6.329;MAF_USDA=8.333
NC_035079.1	35213474	.	C	T	.	.	MAF_INRAE=8.333
NC_035079.1	35213547	.	C	T	.	.	MAF_USDA=1.639
NC_035079.1	35213564	.	C	T	.	.	MAF_INRAE=2.632
NC_035079.1	35213596	.	C	A	.	.	MAF_INRAE=7.5
NC_035079.1	35213677	.	C	T	.	.	MAF_INRAE=6.962;MAF_USDA=15.294
NC_035079.1	35213767	.	A	T	.	.	MAF_INRAE=46.203;MAF_USDA=43.529
NC_035079.1	35213769	.	T	G	.	.	MAF_INRAE=16.456;MAF_USDA=12.941
NC_035079.1	35213779	.	C	A	.	.	MAF_INRAE=3.333;MAF_USDA=11.765
NC_035079.1	35213790	.	A	C	.	.	MAF_USDA=4.098
NC_035079.1	35213831	.	T	C	.	.	MAF_USDA=1.639
NC_035079.1	35213971	.	G	T	.	.	MAF_INRAE=4.167;MAF_USDA=12.353
NC_035079.1	35214155	.	A	G	.	.	MAF_INRAE=3.333
NC_035079.1	35214161	.	C	T	.	.	MAF_USDA=5.738
NC_035079.1	35214350	.	T	C	.	.	MAF_USDA=2.459
NC_035079.1	35214655	.	C	T	.	.	MAF_USDA=5.738
NC_035079.1	35214692	.	G	T	.	.	MAF_USDA=5.738
NC_035079.1	35214719	.	G	A	.	.	MAF_INRAE=3.165;MAF_USDA=4.167
NC_035079.1	35214721	.	C	A	.	.	MAF_INRAE=2.5;MAF_USDA=4.167
NC_035079.1	35214747	.	G	C	.	.	MAF_USDA=9.016
NC_035079.1	35214846	.	T	C	.	.	MAF_USDA=4.706
NC_035079.1	35214881	.	G	A	.	.	MAF_USDA=5.738
NC_035079.1	35214927	.	C	G	.	.	MAF_INRAE=3.333;MAF_USDA=2.459
NC_035079.1	35214960	.	T	C	.	.	MAF_USDA=1.639
NC_035079.1	35215076	.	G	A	.	.	MAF_INRAE=15.789;MAF_USDA=1.176
NC_035079.1	35215140	.	C	G	.	.	MAF_INRAE=6.329;MAF_USDA=8.333
NC_035079.1	35215176	.	C	A	.	.	MAF_INRAE=7.595;MAF_USDA=15.294
NC_035079.1	35215223	.	A	T	.	.	MAF_USDA=4.918
NC_035079.1	35215276	.	C	A	.	.	MAF_INRAE=4.167;MAF_USDA=11.765
NC_035079.1	35215493	.	T	C	.	.	MAF_INRAE=3.797;MAF_USDA=4.167
NC_035079.1	35215690	.	G	C	.	.	MAF_INRAE=4.167;MAF_USDA=11.176
NC_035079.1	35216040	.	C	T	.	.	MAF_USDA=4.706
NC_035079.1	35216046	.	T	G	.	.	MAF_INRAE=43.671;MAF_USDA=4.918
NC_035079.1	35216103	.	C	T	.	.	MAF_USDA=8.333
NC_035079.1	35216138	.	G	A	.	.	MAF_INRAE=7.5
NC_035079.1	35216262	.	G	A	.	.	MAF_USDA=1.639
NC_035079.1	35216368	.	G	C	.	.	MAF_USDA=12.5
NC_035079.1	35216369	.	C	T	.	.	MAF_USDA=5.738
NC_035079.1	35216490	.	A	G	.	.	MAF_INRAE=3.797;MAF_USDA=6.471
NC_035079.1	35217014	.	T	C	.	.	MAF_INRAE=5.833
NC_035079.1	35217053	.	C	A	.	.	MAF_INRAE=3.333
NC_035079.1	35217148	.	G	A	.	.	MAF_INRAE=15.789;MAF_USDA=2.083
NC_035079.1	35217284	.	C	T	.	.	MAF_INRAE=3.333
NC_035079.1	35217320	.	C	A	.	.	MAF_USDA=2.459
NC_035079.1	35217321	.	A	T	.	.	MAF_USDA=1.639
NC_035079.1	35217401	.	G	A	.	.	MAF_USDA=4.918
NC_035079.1	35217423	.	A	T	.	.	MAF_INRAE=6.962;MAF_USDA=19.412
NC_035079.1	35217447	.	T	C	.	.	MAF_INRAE=6.962;MAF_USDA=18.824
NC_035079.1	35217467	.	C	A	.	.	MAF_INRAE=6.962;MAF_USDA=20.0
NC_035079.1	35217611	.	C	T	.	.	MAF_USDA=4.098
NC_035079.1	35217636	.	C	T	.	.	MAF_USDA=1.639
NC_035079.1	35217694	.	G	A	.	.	MAF_INRAE=43.671;MAF_USDA=5.882
NC_035079.1	35217704	.	C	G	.	.	MAF_USDA=4.098
NC_035079.1	35217726	.	A	G	.	.	MAF_USDA=5.738
NC_035079.1	35217749	.	C	T	.	.	MAF_USDA=8.333
NC_035079.1	35218079	.	G	A	.	.	MAF_INRAE=34.177;MAF_USDA=42.941
NC_035079.1	35218080	.	G	C	.	.	MAF_USDA=8.235
NC_035079.1	35218154	.	T	A	.	.	MAF_USDA=8.333
NC_035079.1	35218159	.	A	G	.	.	MAF_INRAE=43.038;MAF_USDA=14.118
NC_035079.1	35218419	.	T	G	.	.	MAF_INRAE=6.962;MAF_USDA=15.294
NC_035079.1	35218436	.	G	T	.	.	MAF_INRAE=34.177;MAF_USDA=44.118
NC_035079.1	35218451	.	G	A	.	.	MAF_INRAE=34.177;MAF_USDA=44.118
NC_035079.1	35218600	.	C	T	.	.	MAF_USDA=2.941
NC_035079.1	35219063	.	T	A	.	.	MAF_INRAE=15.789;MAF_USDA=2.083
NC_035079.1	35219092	.	G	C	.	.	MAF_USDA=4.918
NC_035079.1	35219175	.	C	A	.	.	MAF_USDA=2.941
NC_035079.1	35219202	.	C	A	.	.	MAF_INRAE=34.177;MAF_USDA=43.529
NC_035079.1	35219225	.	C	A	.	.	MAF_INRAE=34.177;MAF_USDA=44.118
NC_035079.1	35219244	.	C	A	.	.	MAF_INRAE=3.165;MAF_USDA=7.059
NC_035079.1	35219253	.	T	A	.	.	MAF_INRAE=13.333
NC_035079.1	35219274	.	C	T	.	.	MAF_INRAE=32.911;MAF_USDA=30.0
NC_035079.1	35219324	.	G	A	.	.	MAF_INRAE=39.241;MAF_USDA=5.738
NC_035079.1	35219408	.	C	A	.	.	MAF_INRAE=27.848;MAF_USDA=43.529
NC_035079.1	35219494	.	T	C	.	.	MAF_INRAE=26.582;MAF_USDA=34.118
NC_035079.1	35219526	.	C	T	.	.	MAF_INRAE=4.167;MAF_USDA=21.176
NC_035079.1	35219541	.	T	G	.	.	MAF_INRAE=3.333;MAF_USDA=12.941
NC_035079.1	35219592	.	T	G	.	.	MAF_INRAE=3.797;MAF_USDA=4.167
NC_035079.1	35219610	.	A	T	.	.	MAF_INRAE=5.696;MAF_USDA=17.059
NC_035079.1	35219646	.	A	G	.	.	MAF_INRAE=39.241;MAF_USDA=4.098
NC_035079.1	35219748	.	G	T	.	.	MAF_INRAE=5.696;MAF_USDA=18.235
NC_035079.1	35219749	.	T	A	.	.	MAF_INRAE=5.833;MAF_USDA=18.235
NC_035079.1	35219792	.	G	T	.	.	MAF_USDA=1.639
NC_035079.1	35219892	.	C	A	.	.	MAF_INRAE=3.797;MAF_USDA=8.197
NC_035079.1	35219895	.	A	T	.	.	MAF_USDA=1.639
NC_035079.1	35219948	.	G	A	.	.	MAF_INRAE=5.696;MAF_USDA=18.824
NC_035079.1	35219966	.	C	A	.	.	MAF_USDA=4.918
NC_035079.1	35220017	.	G	C	.	.	MAF_USDA=4.918
NC_035079.1	35220073	.	A	T	.	.	MAF_INRAE=2.532;MAF_USDA=4.167
NC_035079.1	35220137	.	G	C	.	.	MAF_INRAE=5.063;MAF_USDA=20.588
NC_035079.1	35220298	.	T	A	.	.	MAF_INRAE=5.696;MAF_USDA=18.824
NC_035079.1	35220315	.	A	C	.	.	MAF_USDA=4.098
NC_035079.1	35220321	.	T	C	.	.	MAF_INRAE=5.696;MAF_USDA=19.412
NC_035079.1	35220417	.	T	C	.	.	MAF_INRAE=5.696;MAF_USDA=20.0
NC_035079.1	35220429	.	A	G	.	.	MAF_INRAE=5.696;MAF_USDA=20.0
NC_035079.1	35220478	.	A	T	.	.	MAF_INRAE=44.937;MAF_USDA=37.647
NC_035079.1	35220558	.	CG	CA	.	.	MAF_USDA=4.167
NC_035079.1	35220559	.	G	A	.	.	MAF_INRAE=2.5
NC_035079.1	35220664	.	A	C	.	.	MAF_USDA=31.25
NC_035079.1	35220668	.	C	T	.	.	MAF_USDA=27.083
NC_035079.1	35220679	.	A	G	.	.	MAF_USDA=12.295
NC_035079.1	35220733	.	G	T	.	.	MAF_USDA=4.706
NC_035079.1	35220784	.	C	T	.	.	MAF_INRAE=3.165;MAF_USDA=4.167
NC_035079.1	35220786	.	A	G	.	.	MAF_INRAE=40.833;MAF_USDA=41.765
NC_035079.1	35220858	.	C	T	.	.	MAF_INRAE=3.333
NC_035079.1	35220951	.	C	T	.	.	MAF_INRAE=44.937;MAF_USDA=44.118
NC_035079.1	35221039	.	A	T	.	.	MAF_INRAE=46.835;MAF_USDA=16.471
NC_035079.1	35221071	.	T	G	.	.	MAF_INRAE=5.833;MAF_USDA=15.882
NC_035079.1	35221080	.	A	T	.	.	MAF_INRAE=46.203;MAF_USDA=17.059
NC_035079.1	35221086	.	T	A	.	.	MAF_INRAE=46.835;MAF_USDA=35.294
NC_035079.1	35221088	.	C	T	.	.	MAF_INRAE=41.667;MAF_USDA=38.824
NC_035079.1	35221091	.	A	G	.	.	MAF_INRAE=41.667;MAF_USDA=27.083
NC_035079.1	35221095	.	G	A	.	.	MAF_INRAE=41.667;MAF_USDA=39.412
NC_035079.1	35221097	.	G	A	.	.	MAF_INRAE=41.667;MAF_USDA=38.824
NC_035079.1	35221108	.	T	G	.	.	MAF_INRAE=5.833
NC_035079.1	35221324	.	A	G	.	.	MAF_USDA=14.118
NC_035079.1	35221341	.	G	A	.	.	MAF_INRAE=3.165;MAF_USDA=4.167
NC_035079.1	35221435	.	A	G	.	.	MAF_USDA=12.941
NC_035079.1	35221447	.	G	A	.	.	MAF_USDA=13.529
NC_035079.1	35221489	.	C	T	.	.	MAF_USDA=13.529
NC_035079.1	35221698	.	G	T	.	.	MAF_USDA=14.118
NC_035079.1	35221709	.	G	T	.	.	MAF_INRAE=15.789;MAF_USDA=2.941
NC_035079.1	35221768	.	T	C	.	.	MAF_INRAE=3.333;MAF_USDA=3.279
NC_035079.1	35221774	.	C	A	.	.	MAF_USDA=1.639
NC_035079.1	35221850	.	A	C	.	.	MAF_USDA=1.639
NC_035079.1	35221858	.	T	C	.	.	MAF_USDA=6.557
NC_035079.1	35221974	.	A	T	.	.	MAF_USDA=5.0
NC_035079.1	35221991	.	A	C	.	.	MAF_USDA=5.0
NC_035079.1	35222064	.	C	G	.	.	MAF_USDA=14.286
NC_035079.1	35222293	.	A	G	.	.	MAF_USDA=2.941
NC_035079.1	35222317	.	G	A	.	.	MAF_INRAE=3.797;MAF_USDA=4.167
NC_035079.1	35222335	.	C	A	.	.	MAF_USDA=4.918
NC_035079.1	35222378	.	A	G	.	.	MAF_INRAE=3.797;MAF_USDA=4.918
NC_035079.1	35222498	.	C	T	.	.	MAF_INRAE=46.203;MAF_USDA=21.765
NC_035079.1	35222605	.	G	C	.	.	MAF_INRAE=37.342;MAF_USDA=49.412
NC_035079.1	35222655	.	C	A	.	.	MAF_INRAE=46.203
NC_035079.1	35222765	.	T	C	.	.	MAF_INRAE=5.063;MAF_USDA=2.941
NC_035079.1	35222944	.	C	T	.	.	MAF_USDA=4.918
NC_035079.1	35223025	.	A	T	.	.	MAF_INRAE=49.367;MAF_USDA=23.529
NC_035079.1	35223029	.	C	G	.	.	MAF_USDA=8.824
NC_035079.1	35223136	.	T	C	.	.	MAF_INRAE=49.367;MAF_USDA=31.765
NC_035079.1	35223161	.	C	A	.	.	MAF_INRAE=42.405;MAF_USDA=10.0
NC_035079.1	35223414	.	T	A	.	.	MAF_USDA=3.333
NC_035079.1	35223584	.	G	C	.	.	MAF_INRAE=3.165;MAF_USDA=4.167
NC_035079.1	35223838	.	G	A	.	.	MAF_USDA=3.333
NC_035079.1	35223866	.	G	A	.	.	MAF_USDA=1.724
NC_035079.1	35223903	.	G	T	.	.	MAF_USDA=37.5
NC_035079.1	35224537	.	T	C	.	.	MAF_USDA=29.167
NC_035079.1	35224552	.	G	T	.	.	MAF_USDA=10.417
NC_035079.1	35224608	.	G	A	.	.	MAF_USDA=6.024
NC_035079.1	35224769	.	C	T	.	.	MAF_INRAE=48.734;MAF_USDA=41.176
NC_035079.1	35224873	.	T	C	.	.	MAF_USDA=2.459
NC_035079.1	35224899	.	T	C	.	.	MAF_INRAE=13.333;MAF_USDA=9.412
NC_035079.1	35224945	.	G	C	.	.	MAF_INRAE=49.367;MAF_USDA=30.0
NC_035079.1	35224961	.	G	A	.	.	MAF_USDA=4.918
NC_035079.1	35225018	.	G	A	.	.	MAF_INRAE=42.405;MAF_USDA=10.0
NC_035079.1	35225042	.	T	C	.	.	MAF_USDA=1.639
NC_035079.1	35225144	.	C	G	.	.	MAF_INRAE=3.165;MAF_USDA=4.167
NC_035079.1	35225184	.	G	T	.	.	MAF_INRAE=5.063
NC_035079.1	35225246	.	C	T	.	.	MAF_USDA=2.083
NC_035079.1	35225356	.	G	A	.	.	MAF_USDA=10.656
NC_035079.1	35225437	.	G	A	.	.	MAF_USDA=3.279
NC_035079.1	35225438	.	G	T	.	.	MAF_USDA=3.279
NC_035079.1	35225439	.	C	A	.	.	MAF_USDA=3.279
NC_035079.1	35225492	.	C	T	.	.	MAF_INRAE=42.405;MAF_USDA=10.0
NC_035079.1	35225502	.	G	A	.	.	MAF_USDA=2.353
NC_035079.1	35225531	.	C	A	.	.	MAF_USDA=1.639
NC_035079.1	35225558	.	G	C	.	.	MAF_USDA=3.279
NC_035079.1	35225587	.	G	A	.	.	MAF_USDA=15.574
NC_035079.1	35225907	.	C	T	.	.	MAF_USDA=4.098
NC_035079.1	35226625	.	C	T	.	.	MAF_USDA=2.459
NC_035079.1	35226667	.	C	A	.	.	MAF_USDA=1.667
NC_035079.1	35226710	.	T	C	.	.	MAF_USDA=5.0
NC_035079.1	35226750	.	T	C	.	.	MAF_USDA=5.0
NC_035079.1	35226752	.	A	G	.	.	MAF_USDA=4.098
NC_035079.1	35226773	.	C	T	.	.	MAF_USDA=4.918
NC_035079.1	35226815	.	G	A	.	.	MAF_INRAE=43.038;MAF_USDA=8.824
NC_035079.1	35226819	.	C	T	.	.	MAF_INRAE=3.797;MAF_USDA=6.557
NC_035079.1	35226860	.	G	A	.	.	MAF_USDA=1.639
NC_035079.1	35226878	.	A	G	.	.	MAF_INRAE=5.063;MAF_USDA=8.333
NC_035079.1	35226881	.	G	A	.	.	MAF_INRAE=15.789;MAF_USDA=2.083
NC_035079.1	35226897	.	G	A	.	.	MAF_USDA=4.918
NC_035079.1	35226937	.	C	T	.	.	MAF_USDA=5.738
NC_035079.1	35226942	.	G	C	.	.	MAF_USDA=3.279
NC_035079.1	35227089	.	C	T	.	.	MAF_USDA=6.471
NC_035079.1	35227160	.	G	A	.	.	MAF_INRAE=5.063;MAF_USDA=2.941
NC_035079.1	35227211	.	T	C	.	.	MAF_INRAE=7.5
NC_035079.1	35227228	.	C	T	.	.	MAF_USDA=4.098
NC_035079.1	35227231	.	G	T	.	.	MAF_USDA=1.639
NC_035079.1	35227256	.	A	G	.	.	MAF_USDA=2.459
NC_035079.1	35227273	.	A	T	.	.	MAF_INRAE=10.0
NC_035079.1	35227294	.	A	T	.	.	MAF_INRAE=4.167
NC_035079.1	35227295	.	A	C	.	.	MAF_INRAE=4.167
NC_035079.1	35227298	.	A	G	.	.	MAF_INRAE=4.167
NC_035079.1	35227304	.	A	G	.	.	MAF_INRAE=21.519;MAF_USDA=5.738
NC_035079.1	35227328	.	A	T	.	.	MAF_USDA=1.639
NC_035079.1	35227341	.	T	G	.	.	MAF_USDA=4.918
NC_035079.1	35227403	.	C	T	.	.	MAF_INRAE=2.5
NC_035079.1	35227416	.	C	T	.	.	MAF_INRAE=2.5;MAF_USDA=6.25
NC_035079.1	35227420	.	G	T	.	.	MAF_INRAE=8.333
NC_035079.1	35227421	.	G	A	.	.	MAF_INRAE=3.797
NC_035079.1	35227449	.	G	A	.	.	MAF_INRAE=8.333
NC_035079.1	35227498	.	A	G	.	.	MAF_INRAE=34.167
NC_035079.1	35227547	.	C	A	.	.	MAF_INRAE=1.667
NC_035079.1	35227548	.	C	G	.	.	MAF_INRAE=1.667
NC_035079.1	35227647	.	G	A	.	.	MAF_USDA=1.639
NC_035079.1	35227661	.	C	T	.	.	MAF_USDA=4.918
NC_035079.1	35227699	.	A	G	.	.	MAF_USDA=4.098
NC_035079.1	35227726	.	G	T	.	.	MAF_INRAE=3.165;MAF_USDA=4.167
NC_035079.1	35227749	.	G	A	.	.	MAF_USDA=4.918
NC_035079.1	35227791	.	G	T	.	.	MAF_INRAE=15.789;MAF_USDA=2.941
NC_035079.1	35227845	.	C	A	.	.	MAF_USDA=4.098
NC_035079.1	35227896	.	G	T	.	.	MAF_INRAE=50.0;MAF_USDA=37.059
NC_035079.1	35227897	.	G	T	.	.	MAF_USDA=3.279
NC_035079.1	35227936	.	G	A	.	.	MAF_INRAE=13.333;MAF_USDA=10.588
NC_035079.1	35227944	.	C	T	.	.	MAF_USDA=4.098
NC_035079.1	35227968	.	G	T	.	.	MAF_INRAE=49.367;MAF_USDA=40.588
NC_035079.1	35227984	.	A	T	.	.	MAF_USDA=4.098
NC_035079.1	35228002	.	T	C	.	.	MAF_INRAE=40.506;MAF_USDA=49.412
NC_035079.1	35228061	.	T	G	.	.	MAF_USDA=1.639
NC_035079.1	35228065	.	C	A	.	.	MAF_USDA=15.294
NC_035079.1	35228120	.	C	T	.	.	MAF_INRAE=15.789;MAF_USDA=2.941
NC_035079.1	35228315	.	G	C	.	.	MAF_INRAE=40.506;MAF_USDA=48.235
NC_035079.1	35228370	.	C	T	.	.	MAF_USDA=1.639
NC_035079.1	35228437	.	A	C	.	.	MAF_USDA=3.279
NC_035079.1	35228464	.	C	T	.	.	MAF_INRAE=3.333
NC_035079.1	35228591	.	C	T	.	.	MAF_INRAE=20.886;MAF_USDA=9.412
NC_035079.1	35228642	.	A	T	.	.	MAF_INRAE=40.506;MAF_USDA=48.235
NC_035079.1	35228666	.	A	G	.	.	MAF_INRAE=10.759;MAF_USDA=14.706
NC_035079.1	35228734	.	C	T	.	.	MAF_INRAE=40.506;MAF_USDA=49.412
NC_035079.1	35228744	.	T	C	.	.	MAF_INRAE=40.506;MAF_USDA=40.0
NC_035079.1	35228876	.	T	A	.	.	MAF_INRAE=5.063;MAF_USDA=3.529
NC_035079.1	35228910	.	T	G	.	.	MAF_USDA=3.279
NC_035079.1	35228913	.	G	T	.	.	MAF_INRAE=12.5;MAF_USDA=11.176
NC_035079.1	35228942	.	T	A	.	.	MAF_INRAE=40.506;MAF_USDA=48.235
NC_035079.1	35229096	.	G	T	.	.	MAF_INRAE=15.789;MAF_USDA=2.941
NC_035079.1	35229193	.	G	T	.	.	MAF_INRAE=39.241
NC_035079.1	35229202	.	T	G	.	.	MAF_USDA=2.459
NC_035079.1	35229256	.	G	A	.	.	MAF_INRAE=40.506;MAF_USDA=49.405
NC_035079.1	35229277	.	T	A	.	.	MAF_USDA=1.639
NC_035079.1	35229278	.	C	T	.	.	MAF_USDA=1.639
NC_035079.1	35229377	.	C	T	.	.	MAF_INRAE=5.063;MAF_USDA=6.471
NC_035079.1	35229416	.	T	C	.	.	MAF_USDA=1.639
NC_035079.1	35229590	.	A	G	.	.	MAF_USDA=4.918
NC_035079.1	35229601	.	T	A	.	.	MAF_INRAE=4.167;MAF_USDA=6.471
NC_035079.1	35229764	.	T	A	.	.	MAF_INRAE=42.405;MAF_USDA=10.0
NC_035079.1	35229780	.	C	T	.	.	MAF_INRAE=43.671;MAF_USDA=35.294
NC_035079.1	35229783	.	C	A	.	.	MAF_USDA=1.639
NC_035079.1	35229860	.	G	A	.	.	MAF_USDA=2.459
NC_035079.1	35229878	.	T	A	.	.	MAF_INRAE=46.203;MAF_USDA=12.295
NC_035079.1	35229996	.	T	C	.	.	MAF_INRAE=43.671;MAF_USDA=32.941
NC_035079.1	35229999	.	G	A	.	.	MAF_USDA=1.639
NC_035079.1	35230003	.	A	T	.	.	MAF_INRAE=13.333;MAF_USDA=16.471
NC_035079.1	35230008	.	C	T	.	.	MAF_INRAE=43.671;MAF_USDA=32.941
NC_035079.1	35230148	.	T	G	.	.	MAF_USDA=3.279
NC_035079.1	35230274	.	T	A	.	.	MAF_USDA=7.059
NC_035079.1	35230322	.	G	T	.	.	MAF_INRAE=42.405;MAF_USDA=10.0
NC_035079.1	35230439	.	T	C	.	.	MAF_USDA=8.197
NC_035079.1	35230499	.	C	G	.	.	MAF_USDA=1.765
NC_035079.1	35230511	.	A	T	.	.	MAF_INRAE=15.789;MAF_USDA=15.217
NC_035079.1	35230513	.	T	A	.	.	MAF_INRAE=15.789;MAF_USDA=2.174
NC_035079.1	35230573	.	C	T	.	.	MAF_USDA=13.529
NC_035079.1	35230574	.	G	A	.	.	MAF_USDA=4.918
NC_035079.1	35230604	.	T	C	.	.	MAF_INRAE=41.139;MAF_USDA=48.824
NC_035079.1	35230869	.	C	A	.	.	MAF_INRAE=41.772;MAF_USDA=10.0
NC_035079.1	35230974	.	A	C	.	.	MAF_USDA=4.918
NC_035079.1	35231001	.	C	T	.	.	MAF_USDA=2.941
NC_035079.1	35231060	.	A	C	.	.	MAF_INRAE=4.167;MAF_USDA=6.471
NC_035079.1	35231114	.	G	A	.	.	MAF_INRAE=12.658;MAF_USDA=2.941
NC_035079.1	35231186	.	C	G	.	.	MAF_INRAE=5.063;MAF_USDA=3.529
NC_035079.1	35231238	.	G	A	.	.	MAF_INRAE=48.101;MAF_USDA=28.824
NC_035079.1	35231273	.	C	A	.	.	MAF_USDA=13.529
NC_035079.1	35231323	.	T	C	.	.	MAF_USDA=2.459
NC_035079.1	35231359	.	C	T	.	.	MAF_INRAE=46.203;MAF_USDA=17.647
NC_035079.1	35231427	.	A	T	.	.	MAF_INRAE=20.886;MAF_USDA=5.294
NC_035079.1	35231456	.	G	T	.	.	MAF_INRAE=15.789;MAF_USDA=5.294
NC_035079.1	35231640	.	C	T	.	.	MAF_USDA=5.294
NC_035079.1	35231691	.	T	G	.	.	MAF_USDA=2.941
NC_035079.1	35231761	.	C	T	.	.	MAF_USDA=2.083
NC_035079.1	35231863	.	A	C	.	.	MAF_INRAE=35.443;MAF_USDA=43.529
NC_035079.1	35231956	.	T	C	.	.	MAF_USDA=10.417
NC_035079.1	35231957	.	A	C	.	.	MAF_USDA=10.417
NC_035079.1	35232007	.	G	A	.	.	MAF_USDA=2.941
NC_035079.1	35232009	.	A	G	.	.	MAF_INRAE=13.924;MAF_USDA=24.118
NC_035079.1	35232057	.	C	T	.	.	MAF_USDA=25.41
NC_035079.1	35232143	.	G	A	.	.	MAF_INRAE=11.392;MAF_USDA=23.529
NC_035079.1	35232186	.	G	A	.	.	MAF_INRAE=47.468;MAF_USDA=32.353
NC_035079.1	35232237	.	A	G	.	.	MAF_INRAE=13.333;MAF_USDA=10.0
NC_035079.1	35232480	.	A	C	.	.	MAF_INRAE=43.671;MAF_USDA=32.941
NC_035079.1	35232483	.	C	G	.	.	MAF_INRAE=13.333;MAF_USDA=21.765
NC_035079.1	35232498	.	C	A	.	.	MAF_USDA=5.882
NC_035079.1	35232504	.	G	A	.	.	MAF_INRAE=13.333
NC_035079.1	35232705	.	C	T	.	.	MAF_INRAE=15.789;MAF_USDA=2.941
NC_035079.1	35232738	.	G	C	.	.	MAF_USDA=1.639
NC_035079.1	35232750	.	G	A	.	.	MAF_USDA=5.738
NC_035079.1	35232751	.	A	C	.	.	MAF_USDA=3.279
NC_035079.1	35232765	.	C	A	.	.	MAF_INRAE=3.165;MAF_USDA=4.167
NC_035079.1	35232837	.	A	G	.	.	MAF_INRAE=44.304;MAF_USDA=34.118
NC_035079.1	35232891	.	C	G	.	.	MAF_INRAE=42.405;MAF_USDA=10.0
NC_035079.1	35232927	.	G	T	.	.	MAF_INRAE=43.671;MAF_USDA=34.706
NC_035079.1	35232950	.	G	C	.	.	MAF_INRAE=41.772;MAF_USDA=10.0
NC_035079.1	35232957	.	A	T	.	.	MAF_USDA=2.941
NC_035079.1	35232979	.	T	C	.	.	MAF_USDA=4.918
NC_035079.1	35232996	.	G	C	.	.	MAF_USDA=7.059
NC_035079.1	35233082	.	T	G	.	.	MAF_USDA=1.639
NC_035079.1	35233110	.	A	G	.	.	MAF_INRAE=5.063;MAF_USDA=6.471
NC_035079.1	35233136	.	C	A	.	.	MAF_USDA=1.639
NC_035079.1	35233175	.	G	A	.	.	MAF_INRAE=15.789;MAF_USDA=2.353
NC_035079.1	35233177	.	A	T	.	.	MAF_USDA=2.459
NC_035079.1	35233189	.	G	A	.	.	MAF_INRAE=3.165;MAF_USDA=4.167
NC_035079.1	35233280	.	C	G	.	.	MAF_USDA=13.529
NC_035079.1	35233291	.	A	G	.	.	MAF_INRAE=26.582;MAF_USDA=26.471
NC_035079.1	35233397	.	G	A	.	.	MAF_INRAE=33.544;MAF_USDA=29.762
NC_035079.1	35233415	.	A	C	.	.	MAF_INRAE=30.38;MAF_USDA=37.647
NC_035079.1	35233453	.	C	T	.	.	MAF_INRAE=38.608;MAF_USDA=7.377
NC_035079.1	35233529	.	G	T	.	.	MAF_USDA=4.098
NC_035079.1	35233622	.	G	A	.	.	MAF_INRAE=39.241;MAF_USDA=43.529
NC_035079.1	35233663	.	T	C	.	.	MAF_INRAE=19.62;MAF_USDA=45.294
NC_035079.1	35233671	.	T	A	.	.	MAF_USDA=2.459
NC_035079.1	35233713	.	T	A	.	.	MAF_USDA=4.098
NC_035079.1	35233727	.	G	A	.	.	MAF_INRAE=15.823;MAF_USDA=20.588
NC_035079.1	35233732	.	A	C	.	.	MAF_USDA=4.918
NC_035079.1	35233760	.	A	G	.	.	MAF_USDA=1.639
NC_035079.1	35233798	.	C	T	.	.	MAF_INRAE=13.333;MAF_USDA=7.647
NC_035079.1	35233848	.	G	T	.	.	MAF_USDA=4.918
NC_035079.1	35233862	.	G	A	.	.	MAF_INRAE=6.962;MAF_USDA=9.412
NC_035079.1	35233866	.	C	A	.	.	MAF_INRAE=20.253;MAF_USDA=7.059
NC_035079.1	35233990	.	A	C	.	.	MAF_INRAE=22.152;MAF_USDA=34.706
NC_035079.1	35233993	.	T	C	.	.	MAF_INRAE=46.203;MAF_USDA=20.588
NC_035079.1	35234005	.	G	C	.	.	MAF_INRAE=5.063;MAF_USDA=8.235
NC_035079.1	35234062	.	A	T	.	.	MAF_INRAE=13.924;MAF_USDA=35.882
NC_035079.1	35234070	.	C	T	.	.	MAF_INRAE=5.063;MAF_USDA=8.333
NC_035079.1	35234104	.	A	G	.	.	MAF_INRAE=38.608;MAF_USDA=8.621
NC_035079.1	35234175	.	G	C	.	.	MAF_USDA=1.639
NC_035079.1	35234223	.	A	G	.	.	MAF_INRAE=5.063;MAF_USDA=2.941
NC_035079.1	35234269	.	G	C	.	.	MAF_INRAE=13.924;MAF_USDA=25.294
NC_035079.1	35234279	.	G	C	.	.	MAF_USDA=5.738
NC_035079.1	35234308	.	A	C	.	.	MAF_USDA=2.459
NC_035079.1	35234317	.	G	T	.	.	MAF_USDA=3.279
NC_035079.1	35234333	.	T	C	.	.	MAF_USDA=5.738
NC_035079.1	35234347	.	G	A	.	.	MAF_INRAE=13.291;MAF_USDA=24.706
NC_035079.1	35234354	.	A	G	.	.	MAF_INRAE=17.089;MAF_USDA=28.824
NC_035079.1	35234372	.	C	T	.	.	MAF_USDA=5.738
NC_035079.1	35234449	.	T	G	.	.	MAF_INRAE=5.063;MAF_USDA=10.119
NC_035079.1	35234457	.	T	G	.	.	MAF_USDA=6.557
NC_035079.1	35234555	.	A	G	.	.	MAF_USDA=5.738
NC_035079.1	35234565	.	T	G	.	.	MAF_INRAE=6.329;MAF_USDA=31.765
NC_035079.1	35234612	.	A	T	.	.	MAF_USDA=1.765
NC_035079.1	35234648	.	C	T	.	.	MAF_USDA=5.738
NC_035079.1	35234666	.	G	C	.	.	MAF_INRAE=39.241;MAF_USDA=7.377
NC_035079.1	35234671	.	G	A	.	.	MAF_INRAE=5.833
NC_035079.1	35234775	.	G	A	.	.	MAF_INRAE=3.797;MAF_USDA=4.167
NC_035079.1	35234783	.	G	A	.	.	MAF_INRAE=23.418;MAF_USDA=40.0
NC_035079.1	35234793	.	G	A	.	.	MAF_INRAE=15.789;MAF_USDA=2.083
NC_035079.1	35234838	.	G	T	.	.	MAF_USDA=4.918
NC_035079.1	35234840	.	A	T	.	.	MAF_INRAE=23.418;MAF_USDA=25.0
NC_035079.1	35234852	.	A	T	.	.	MAF_USDA=4.918
NC_035079.1	35234857	.	T	A	.	.	MAF_INRAE=3.165;MAF_USDA=9.412
NC_035079.1	35234859	.	C	T	.	.	MAF_USDA=4.918
NC_035079.1	35234899	.	A	G	.	.	MAF_INRAE=10.127;MAF_USDA=33.529
NC_035079.1	35234973	.	T	C	.	.	MAF_USDA=4.918
NC_035079.1	35234997	.	C	A	.	.	MAF_INRAE=18.987;MAF_USDA=35.882
NC_035079.1	35235023	.	G	A	.	.	MAF_INRAE=23.418;MAF_USDA=35.882
NC_035079.1	35235082	.	G	A	.	.	MAF_USDA=4.918
NC_035079.1	35235130	.	C	A	.	.	MAF_USDA=3.279
NC_035079.1	35235133	.	T	A	.	.	MAF_INRAE=13.924;MAF_USDA=15.882
NC_035079.1	35235158	.	A	C	.	.	MAF_INRAE=39.241;MAF_USDA=7.377
NC_035079.1	35235267	.	C	T	.	.	MAF_USDA=1.765
NC_035079.1	35235354	.	A	T	.	.	MAF_USDA=4.918
NC_035079.1	35235422	.	T	C	.	.	MAF_USDA=3.279
NC_035079.1	35235454	.	T	C	.	.	MAF_INRAE=3.797;MAF_USDA=4.167
NC_035079.1	35235455	.	G	C	.	.	MAF_INRAE=24.167;MAF_USDA=40.0
NC_035079.1	35235459	.	G	A	.	.	MAF_INRAE=12.658;MAF_USDA=3.529
NC_035079.1	35235559	.	A	G	.	.	MAF_INRAE=5.833
NC_035079.1	35235563	.	C	A	.	.	MAF_INRAE=18.987;MAF_USDA=37.059
NC_035079.1	35235569	.	C	T	.	.	MAF_INRAE=3.165;MAF_USDA=4.167
NC_035079.1	35235570	.	C	T	.	.	MAF_USDA=6.471
NC_035079.1	35235614	.	G	A	.	.	MAF_INRAE=18.354;MAF_USDA=35.882
NC_035079.1	35235797	.	A	C	.	.	MAF_USDA=7.377
NC_035079.1	35235828	.	G	A	.	.	MAF_USDA=4.098
NC_035079.1	35235829	.	A	G	.	.	MAF_INRAE=24.684;MAF_USDA=12.353
NC_035079.1	35235835	.	T	G	.	.	MAF_INRAE=38.608;MAF_USDA=4.098
NC_035079.1	35235856	.	T	C	.	.	MAF_INRAE=3.165;MAF_USDA=8.824
NC_035079.1	35235874	.	G	A	.	.	MAF_USDA=8.333
NC_035079.1	35235926	.	A	C	.	.	MAF_INRAE=5.833
NC_035079.1	35235956	.	A	T	.	.	MAF_INRAE=23.418;MAF_USDA=37.059
NC_035079.1	35235967	.	C	G	.	.	MAF_INRAE=23.418;MAF_USDA=41.176
NC_035079.1	35235996	.	A	C	.	.	MAF_INRAE=6.329;MAF_USDA=32.353
NC_035079.1	35236002	.	A	G	.	.	MAF_INRAE=15.789;MAF_USDA=2.083
NC_035079.1	35236016	.	G	C	.	.	MAF_USDA=7.059
NC_035079.1	35236108	.	T	G	.	.	MAF_USDA=3.279
NC_035079.1	35236191	.	T	A	.	.	MAF_INRAE=21.519;MAF_USDA=36.471
NC_035079.1	35236262	.	A	T	.	.	MAF_USDA=4.918
NC_035079.1	35236282	.	C	T	.	.	MAF_USDA=4.918
NC_035079.1	35236554	.	C	A	.	.	MAF_USDA=3.279
NC_035079.1	35236567	.	C	T	.	.	MAF_INRAE=4.43;MAF_USDA=9.412
NC_035079.1	35236596	.	A	T	.	.	MAF_USDA=4.918
NC_035079.1	35236613	.	A	G	.	.	MAF_INRAE=21.519;MAF_USDA=39.412
NC_035079.1	35236774	.	C	G	.	.	MAF_USDA=2.459
NC_035079.1	35236778	.	T	C	.	.	MAF_INRAE=8.228;MAF_USDA=2.083
NC_035079.1	35236865	.	G	A	.	.	MAF_USDA=5.0
NC_035079.1	35237448	.	C	T	.	.	MAF_USDA=15.882
NC_035079.1	35237486	.	C	A	.	.	MAF_INRAE=47.368;MAF_USDA=39.286
NC_035079.1	35237495	.	T	C	.	.	MAF_INRAE=6.329;MAF_USDA=15.476
NC_035079.1	35237521	.	G	T	.	.	MAF_USDA=6.548
NC_035079.1	35237626	.	C	T	.	.	MAF_USDA=1.639
NC_035079.1	35237667	.	G	T	.	.	MAF_USDA=5.738
NC_035079.1	35237702	.	G	T	.	.	MAF_INRAE=38.608;MAF_USDA=43.529
NC_035079.1	35237731	.	G	A	.	.	MAF_USDA=1.639
NC_035079.1	35237794	.	A	G	.	.	MAF_INRAE=37.975;MAF_USDA=46.471
NC_035079.1	35237811	.	C	A	.	.	MAF_USDA=4.918
NC_035079.1	35237827	.	T	C	.	.	MAF_USDA=4.918
NC_035079.1	35237844	.	A	T	.	.	MAF_USDA=1.639
NC_035079.1	35237907	.	T	G	.	.	MAF_INRAE=13.291;MAF_USDA=42.353
NC_035079.1	35237913	.	T	A	.	.	MAF_INRAE=13.291;MAF_USDA=41.765
NC_035079.1	35237917	.	C	A	.	.	MAF_INRAE=5.833
NC_035079.1	35238023	.	A	T	.	.	MAF_INRAE=13.291;MAF_USDA=42.353
NC_035079.1	35238038	.	C	T	.	.	MAF_INRAE=5.833
NC_035079.1	35238048	.	C	T	.	.	MAF_INRAE=15.789;MAF_USDA=2.083
NC_035079.1	35238082	.	G	T	.	.	MAF_INRAE=4.43;MAF_USDA=9.412
NC_035079.1	35238091	.	G	T	.	.	MAF_USDA=5.294
NC_035079.1	35238137	.	G	A	.	.	MAF_USDA=7.647
NC_035079.1	35238144	.	C	T	.	.	MAF_INRAE=3.165;MAF_USDA=9.412
NC_035079.1	35238147	.	A	C	.	.	MAF_INRAE=2.5;MAF_USDA=9.412
NC_035079.1	35238195	.	C	T	.	.	MAF_USDA=1.639
NC_035079.1	35238208	.	A	C	.	.	MAF_INRAE=13.924;MAF_USDA=42.353
NC_035079.1	35238279	.	C	A	.	.	MAF_INRAE=3.165;MAF_USDA=4.167
NC_035079.1	35238293	.	C	G	.	.	MAF_INRAE=13.291;MAF_USDA=41.765
NC_035079.1	35238315	.	C	G	.	.	MAF_USDA=5.738
NC_035079.1	35238391	.	C	T	.	.	MAF_INRAE=13.924;MAF_USDA=15.882
NC_035079.1	35238422	.	G	T	.	.	MAF_INRAE=12.658;MAF_USDA=4.118
NC_035079.1	35238436	.	G	T	.	.	MAF_INRAE=13.291;MAF_USDA=41.765
NC_035079.1	35238442	.	C	A	.	.	MAF_INRAE=13.291;MAF_USDA=14.118
NC_035079.1	35238532	.	G	T	.	.	MAF_INRAE=5.063;MAF_USDA=11.176
NC_035079.1	35238546	.	A	C	.	.	MAF_USDA=5.738
NC_035079.1	35238551	.	T	A	.	.	MAF_INRAE=13.333;MAF_USDA=5.294
NC_035079.1	35238562	.	T	C	.	.	MAF_USDA=5.738
NC_035079.1	35238563	.	G	T	.	.	MAF_USDA=5.738
NC_035079.1	35238582	.	A	T	.	.	MAF_USDA=3.279
NC_035079.1	35238645	.	G	A	.	.	MAF_USDA=5.738
NC_035079.1	35238721	.	C	T	.	.	MAF_INRAE=12.025;MAF_USDA=4.118
NC_035079.1	35238746	.	T	C	.	.	MAF_USDA=1.639
NC_035079.1	35238796	.	C	G	.	.	MAF_USDA=4.918
NC_035079.1	35238797	.	G	A	.	.	MAF_INRAE=12.658;MAF_USDA=2.941
NC_035079.1	35238818	.	T	C	.	.	MAF_USDA=1.639
NC_035079.1	35238938	.	G	C	.	.	MAF_USDA=6.25
NC_035079.1	35239072	.	A	T	.	.	MAF_INRAE=17.722;MAF_USDA=44.118
NC_035079.1	35239131	.	C	A	.	.	MAF_INRAE=12.658;MAF_USDA=4.706
NC_035079.1	35239229	.	G	T	.	.	MAF_INRAE=13.291;MAF_USDA=38.824
NC_035079.1	35239254	.	G	C	.	.	MAF_INRAE=5.833
NC_035079.1	35239295	.	G	T	.	.	MAF_INRAE=20.253;MAF_USDA=45.294
NC_035079.1	35239335	.	T	C	.	.	MAF_INRAE=24.684;MAF_USDA=19.412
NC_035079.1	35239347	.	C	A	.	.	MAF_INRAE=15.789;MAF_USDA=2.083
NC_035079.1	35239401	.	A	T	.	.	MAF_INRAE=3.797;MAF_USDA=2.459
NC_035079.1	35239505	.	A	G	.	.	MAF_USDA=1.765
NC_035079.1	35239563	.	G	A	.	.	MAF_USDA=2.083
NC_035079.1	35239687	.	T	C	.	.	MAF_USDA=5.738
NC_035079.1	35239704	.	G	A	.	.	MAF_INRAE=21.519;MAF_USDA=38.824
NC_035079.1	35239886	.	G	T	.	.	MAF_INRAE=29.114;MAF_USDA=44.118
NC_035079.1	35239895	.	A	G	.	.	MAF_USDA=4.918
NC_035079.1	35239912	.	A	G	.	.	MAF_USDA=4.918
NC_035079.1	35239917	.	A	T	.	.	MAF_USDA=4.918
NC_035079.1	35240136	.	G	A	.	.	MAF_INRAE=34.81;MAF_USDA=34.706
NC_035079.1	35240147	.	C	T	.	.	MAF_INRAE=3.165;MAF_USDA=4.167
NC_035079.1	35240309	.	G	C	.	.	MAF_USDA=1.639
NC_035079.1	35240319	.	T	C	.	.	MAF_INRAE=34.177;MAF_USDA=41.803
NC_035079.1	35240349	.	C	G	.	.	MAF_INRAE=34.81;MAF_USDA=44.262
NC_035079.1	35240353	.	C	A	.	.	MAF_USDA=2.459
NC_035079.1	35240391	.	A	C	.	.	MAF_INRAE=5.833;MAF_USDA=1.639
NC_035079.1	35240455	.	C	T	.	.	MAF_INRAE=12.658;MAF_USDA=3.529
NC_035079.1	35240459	.	A	T	.	.	MAF_USDA=4.098
NC_035079.1	35240468	.	T	G	.	.	MAF_INRAE=5.833
NC_035079.1	35240639	.	G	T	.	.	MAF_USDA=3.279
NC_035079.1	35240774	.	G	A	.	.	MAF_INRAE=39.241;MAF_USDA=13.529
NC_035079.1	35240838	.	C	A	.	.	MAF_INRAE=12.658;MAF_USDA=2.941
NC_035079.1	35240951	.	A	T	.	.	MAF_INRAE=47.468;MAF_USDA=47.059
NC_035079.1	35241000	.	C	A	.	.	MAF_INRAE=13.333;MAF_USDA=14.118
NC_035079.1	35241008	.	A	T	.	.	MAF_INRAE=10.0;MAF_USDA=6.471
NC_035079.1	35241032	.	A	C	.	.	MAF_INRAE=10.0;MAF_USDA=6.471
NC_035079.1	35241107	.	C	A	.	.	MAF_USDA=2.459
NC_035079.1	35241139	.	G	C	.	.	MAF_USDA=1.639
NC_035079.1	35241151	.	G	T	.	.	MAF_INRAE=25.316;MAF_USDA=40.0
NC_035079.1	35241209	.	C	A	.	.	MAF_INRAE=44.167;MAF_USDA=14.706
NC_035079.1	35241217	.	A	T	.	.	MAF_INRAE=3.165;MAF_USDA=4.167
NC_035079.1	35241221	.	A	T	.	.	MAF_INRAE=2.5;MAF_USDA=4.167
NC_035079.1	35241230	.	A	G	.	.	MAF_INRAE=5.833;MAF_USDA=1.639
NC_035079.1	35241543	.	C	T	.	.	MAF_INRAE=13.333;MAF_USDA=4.706
NC_035079.1	35241564	.	C	A	.	.	MAF_INRAE=38.608;MAF_USDA=4.918
NC_035079.1	35241565	.	T	A	.	.	MAF_INRAE=5.833
NC_035079.1	35241622	.	G	C	.	.	MAF_INRAE=3.165;MAF_USDA=4.167
NC_035079.1	35241638	.	G	A	.	.	MAF_INRAE=3.165;MAF_USDA=4.167
NC_035079.1	35241770	.	T	C	.	.	MAF_INRAE=3.165;MAF_USDA=4.167
NC_035079.1	35241801	.	A	G	.	.	MAF_INRAE=5.063;MAF_USDA=18.235
NC_035079.1	35241843	.	T	G	.	.	MAF_USDA=5.738
NC_035079.1	35241844	.	T	G	.	.	MAF_USDA=2.459
NC_035079.1	35241870	.	C	A	.	.	MAF_USDA=5.738
NC_035079.1	35241900	.	C	T	.	.	MAF_USDA=2.459
NC_035079.1	35241901	.	C	T	.	.	MAF_INRAE=3.165;MAF_USDA=4.167
NC_035079.1	35241904	.	G	A	.	.	MAF_INRAE=12.658;MAF_USDA=5.294
NC_035079.1	35241916	.	C	G	.	.	MAF_INRAE=3.165;MAF_USDA=4.167
NC_035079.1	35241954	.	A	T	.	.	MAF_INRAE=3.165;MAF_USDA=4.167
NC_035079.1	35241966	.	G	A	.	.	MAF_INRAE=3.165;MAF_USDA=4.167
NC_035079.1	35242074	.	AAAAATGTGTGGACATTTATTGCATGGTGAAATGAC	AAAAATGTGTGGACATTTATTGCATGGTGAAATGAT	.	.	MAF_USDA=14.583
NC_035079.1	35242187	.	G	T	.	.	MAF_INRAE=13.333;MAF_USDA=14.118
NC_035079.1	35242296	.	A	C	.	.	MAF_USDA=10.417
NC_035079.1	35242298	.	A	G	.	.	MAF_USDA=10.417
NC_035079.1	35242336	.	T	C	.	.	MAF_USDA=4.918
NC_035079.1	35242459	.	C	A	.	.	MAF_INRAE=5.833
NC_035079.1	35242462	.	A	C	.	.	MAF_USDA=1.639
NC_035079.1	35242476	.	C	T	.	.	MAF_INRAE=10.526;MAF_USDA=4.167
NC_035079.1	35242528	.	T	C	.	.	MAF_INRAE=5.063;MAF_USDA=15.294
NC_035079.1	35242598	.	C	G	.	.	MAF_USDA=4.918
NC_035079.1	35242715	.	A	T	.	.	MAF_INRAE=10.526;MAF_USDA=8.333
NC_035079.1	35242916	.	T	C	.	.	MAF_INRAE=3.165
NC_035079.1	35243026	.	G	A	.	.	MAF_INRAE=5.833
NC_035079.1	35243159	.	C	A	.	.	MAF_INRAE=5.833
NC_035079.1	35243160	.	C	G	.	.	MAF_INRAE=5.833
NC_035079.1	35243167	.	C	T	.	.	MAF_USDA=2.459
NC_035079.1	35243173	.	C	T	.	.	MAF_INRAE=3.797;MAF_USDA=1.765
NC_035079.1	35243178	.	A	G	.	.	MAF_INRAE=3.797;MAF_USDA=2.459
NC_035079.1	35243223	.	T	C	.	.	MAF_USDA=3.333
NC_035079.1	35243234	.	G	T	.	.	MAF_INRAE=37.342;MAF_USDA=13.69
NC_035079.1	35243270	.	C	T	.	.	MAF_USDA=5.0
NC_035079.1	35243291	.	T	G	.	.	MAF_USDA=3.279
NC_035079.1	35243309	.	C	A	.	.	MAF_USDA=1.639
NC_035079.1	35244135	.	T	C	.	.	MAF_USDA=22.917
NC_035079.1	35244329	.	G	A	.	.	MAF_USDA=1.639
NC_035079.1	35244379	.	C	A	.	.	MAF_INRAE=3.797;MAF_USDA=2.459
NC_035079.1	35244479	.	T	C	.	.	MAF_USDA=2.459
NC_035079.1	35244578	.	G	A	.	.	MAF_USDA=1.639
NC_035079.1	35244613	.	C	T	.	.	MAF_INRAE=10.526;MAF_USDA=1.765
NC_035079.1	35244659	.	G	T	.	.	MAF_INRAE=3.797;MAF_USDA=1.765
NC_035079.1	35244716	.	G	T	.	.	MAF_INRAE=12.658;MAF_USDA=7.647
NC_035079.1	35244755	.	A	T	.	.	MAF_USDA=1.639
NC_035079.1	35244997	.	A	T	.	.	MAF_INRAE=2.632
NC_035079.1	35245076	.	C	T	.	.	MAF_INRAE=3.797;MAF_USDA=6.25
NC_035079.1	35245250	.	C	T	.	.	MAF_INRAE=3.165;MAF_USDA=4.167
NC_035079.1	35245262	.	T	C	.	.	MAF_USDA=4.918
NC_035079.1	35245280	.	G	A	.	.	MAF_USDA=4.918
NC_035079.1	35245479	.	A	C	.	.	MAF_INRAE=3.797;MAF_USDA=4.167
NC_035079.1	35245520	.	C	T	.	.	MAF_USDA=3.279
NC_035079.1	35245529	.	A	G	.	.	MAF_INRAE=3.797;MAF_USDA=2.353
NC_035079.1	35245530	.	C	A	.	.	MAF_USDA=1.639
NC_035079.1	35245544	.	A	G	.	.	MAF_INRAE=8.228;MAF_USDA=21.765
NC_035079.1	35245558	.	G	T	.	.	MAF_INRAE=46.203;MAF_USDA=44.706
NC_035079.1	35245595	.	A	C	.	.	MAF_INRAE=39.873;MAF_USDA=14.706
NC_035079.1	35245760	.	C	T	.	.	MAF_INRAE=12.025;MAF_USDA=7.647
NC_035079.1	35245791	.	A	C	.	.	MAF_INRAE=38.608;MAF_USDA=4.918
NC_035079.1	35245813	.	T	A	.	.	MAF_INRAE=5.833
NC_035079.1	35245920	.	G	A	.	.	MAF_USDA=9.836
NC_035079.1	35245966	.	C	A	.	.	MAF_USDA=13.529
NC_035079.1	35245971	.	C	T	.	.	MAF_USDA=4.167
NC_035079.1	35245998	.	C	T	.	.	MAF_USDA=45.882
NC_035079.1	35246090	.	G	T	.	.	MAF_INRAE=4.43;MAF_USDA=1.765
NC_035079.1	35246117	.	G	T	.	.	MAF_INRAE=12.025;MAF_USDA=4.706
NC_035079.1	35246125	.	C	T	.	.	MAF_INRAE=3.165;MAF_USDA=4.167
NC_035079.1	35246130	.	C	T	.	.	MAF_USDA=1.639
NC_035079.1	35246152	.	C	T	.	.	MAF_USDA=5.738
NC_035079.1	35246183	.	G	C	.	.	MAF_INRAE=5.833
NC_035079.1	35246252	.	A	G	.	.	MAF_INRAE=8.228;MAF_USDA=25.882
NC_035079.1	35246265	.	A	G	.	.	MAF_USDA=1.639
NC_035079.1	35246270	.	T	G	.	.	MAF_USDA=2.459
NC_035079.1	35246394	.	A	G	.	.	MAF_USDA=5.294
NC_035079.1	35246395	.	T	C	.	.	MAF_INRAE=12.658;MAF_USDA=3.529
NC_035079.1	35246437	.	T	A	.	.	MAF_USDA=1.639
NC_035079.1	35246438	.	G	T	.	.	MAF_INRAE=3.797;MAF_USDA=2.459
NC_035079.1	35246466	.	C	T	.	.	MAF_INRAE=5.833;MAF_USDA=4.918
NC_035079.1	35246538	.	G	C	.	.	MAF_INRAE=15.789;MAF_USDA=2.083
NC_035079.1	35246584	.	C	G	.	.	MAF_INRAE=13.333;MAF_USDA=12.941
NC_035079.1	35246603	.	A	T	.	.	MAF_INRAE=15.19;MAF_USDA=8.235
NC_035079.1	35246792	.	T	C	.	.	MAF_INRAE=8.228;MAF_USDA=22.353
NC_035079.1	35246976	.	T	G	.	.	MAF_INRAE=12.025;MAF_USDA=6.471
NC_035079.1	35246993	.	G	A	.	.	MAF_INRAE=3.165;MAF_USDA=4.167
NC_035079.1	35247077	.	C	A	.	.	MAF_INRAE=13.333
NC_035079.1	35247162	.	A	C	.	.	MAF_USDA=2.459
NC_035079.1	35247373	.	T	C	.	.	MAF_INRAE=8.228
NC_035079.1	35247480	.	G	C	.	.	MAF_INRAE=48.734;MAF_USDA=44.706
NC_035079.1	35247614	.	C	T	.	.	MAF_INRAE=5.833
NC_035079.1	35247655	.	C	G	.	.	MAF_INRAE=39.241;MAF_USDA=3.279
NC_035079.1	35247722	.	G	C	.	.	MAF_INRAE=3.797;MAF_USDA=2.459
NC_035079.1	35247727	.	T	C	.	.	MAF_INRAE=8.228;MAF_USDA=15.882
NC_035079.1	35247769	.	C	T	.	.	MAF_USDA=8.333
NC_035079.1	35247782	.	G	A	.	.	MAF_INRAE=8.228;MAF_USDA=24.706
NC_035079.1	35247866	.	A	G	.	.	MAF_INRAE=6.329;MAF_USDA=28.235
NC_035079.1	35247893	.	T	A	.	.	MAF_INRAE=12.025;MAF_USDA=3.529
NC_035079.1	35247919	.	C	T	.	.	MAF_USDA=1.639
NC_035079.1	35247929	.	T	A	.	.	MAF_USDA=4.706
NC_035079.1	35247930	.	A	C	.	.	MAF_USDA=1.639
NC_035079.1	35248012	.	G	A	.	.	MAF_INRAE=43.038;MAF_USDA=16.471
NC_035079.1	35248076	.	A	G	.	.	MAF_INRAE=16.456;MAF_USDA=5.882
NC_035079.1	35248099	.	C	A	.	.	MAF_INRAE=3.797;MAF_USDA=4.167
NC_035079.1	35248130	.	A	T	.	.	MAF_USDA=2.459
NC_035079.1	35248218	.	A	T	.	.	MAF_INRAE=13.158;MAF_USDA=20.833
NC_035079.1	35249097	.	A	C	.	.	MAF_USDA=10.0
NC_035079.1	35249276	.	A	T	.	.	MAF_USDA=26.471
NC_035079.1	35249278	.	A	C	.	.	MAF_USDA=25.882
NC_035079.1	35249279	.	G	A	.	.	MAF_USDA=25.882
NC_035079.1	35249280	.	A	C	.	.	MAF_USDA=25.882
NC_035079.1	35249295	.	T	C	.	.	MAF_INRAE=46.835;MAF_USDA=18.824
NC_035079.1	35249304	.	G	A	.	.	MAF_USDA=4.918
NC_035079.1	35249349	.	G	T	.	.	MAF_INRAE=5.0
NC_035079.1	35249392	.	A	G	.	.	MAF_INRAE=22.152;MAF_USDA=24.118
NC_035079.1	35249506	.	G	A	.	.	MAF_INRAE=12.025;MAF_USDA=10.0
NC_035079.1	35249513	.	T	C	.	.	MAF_INRAE=12.025;MAF_USDA=5.882
NC_035079.1	35249519	.	C	T	.	.	MAF_INRAE=3.165;MAF_USDA=4.167
NC_035079.1	35249956	.	T	C	.	.	MAF_USDA=4.167
NC_035079.1	35250491	.	C	T	.	.	MAF_USDA=8.333
NC_035079.1	35250511	.	A	T	.	.	MAF_USDA=9.412
NC_035079.1	35250563	.	T	C	.	.	MAF_INRAE=13.333;MAF_USDA=14.118
NC_035079.1	35250595	.	C	A	.	.	MAF_INRAE=5.0
NC_035079.1	35250609	.	A	C	.	.	MAF_INRAE=36.842;MAF_USDA=17.059
NC_035079.1	35250657	.	T	C	.	.	MAF_INRAE=3.165;MAF_USDA=4.167
NC_035079.1	35250671	.	C	T	.	.	MAF_INRAE=13.333;MAF_USDA=14.118
NC_035079.1	35250677	.	C	A	.	.	MAF_INRAE=12.025;MAF_USDA=10.0
NC_035079.1	35250752	.	G	T	.	.	MAF_INRAE=6.329;MAF_USDA=30.588
NC_035079.1	35250869	.	T	G	.	.	MAF_INRAE=6.329;MAF_USDA=28.824
NC_035079.1	35250893	.	TGG	TGT	.	.	MAF_USDA=14.583
NC_035079.1	35250895	.	G	T	.	.	MAF_INRAE=41.139
NC_035079.1	35250896	.	T	G	.	.	MAF_INRAE=37.342;MAF_USDA=40.0
NC_035079.1	35250903	.	T	A	.	.	MAF_INRAE=19.167;MAF_USDA=27.647
NC_035079.1	35250904	.	A	T	.	.	MAF_INRAE=12.025;MAF_USDA=11.176
NC_035079.1	35250922	.	A	G	.	.	MAF_INRAE=15.19;MAF_USDA=11.765
NC_035079.1	35250942	.	G	C	.	.	MAF_USDA=5.738
NC_035079.1	35250976	.	G	A	.	.	MAF_INRAE=8.228;MAF_USDA=2.459
NC_035079.1	35251066	.	C	T	.	.	MAF_INRAE=15.19;MAF_USDA=12.353
NC_035079.1	35251067	.	T	G	.	.	MAF_INRAE=10.0;MAF_USDA=12.353
NC_035079.1	35251091	.	C	G	.	.	MAF_USDA=5.738
NC_035079.1	35251153	.	C	T	.	.	MAF_INRAE=39.241;MAF_USDA=15.294
NC_035079.1	35251198	.	G	T	.	.	MAF_INRAE=15.19;MAF_USDA=10.588
NC_035079.1	35251211	.	T	C	.	.	MAF_INRAE=3.165;MAF_USDA=4.167
NC_035079.1	35251215	.	G	C	.	.	MAF_INRAE=10.0;MAF_USDA=14.118
NC_035079.1	35251223	.	G	C	.	.	MAF_USDA=2.459
NC_035079.1	35251319	.	C	A	.	.	MAF_INRAE=12.025;MAF_USDA=5.882
NC_035079.1	35251409	.	C	T	.	.	MAF_USDA=2.459
NC_035079.1	35251431	.	C	A	.	.	MAF_INRAE=39.241;MAF_USDA=15.294
NC_035079.1	35251436	.	A	C	.	.	MAF_INRAE=3.165;MAF_USDA=4.167
NC_035079.1	35251455	.	G	A	.	.	MAF_USDA=3.529
NC_035079.1	35251513	.	G	A	.	.	MAF_USDA=4.098
NC_035079.1	35251631	.	C	T	.	.	MAF_INRAE=15.19;MAF_USDA=11.176
NC_035079.1	35251667	.	T	C	.	.	MAF_INRAE=15.789;MAF_USDA=2.083
NC_035079.1	35251788	.	C	T	.	.	MAF_INRAE=43.038;MAF_USDA=16.471
NC_035079.1	35251818	.	G	A	.	.	MAF_INRAE=39.241;MAF_USDA=13.529
NC_035079.1	35251841	.	G	T	.	.	MAF_INRAE=6.329;MAF_USDA=29.412
NC_035079.1	35251933	.	C	A	.	.	MAF_INRAE=15.19;MAF_USDA=11.31
NC_035079.1	35251935	.	T	C	.	.	MAF_INRAE=13.333;MAF_USDA=12.941
NC_035079.1	35252000	.	T	A	.	.	MAF_INRAE=3.165;MAF_USDA=4.167
NC_035079.1	35252059	.	T	C	.	.	MAF_INRAE=44.304;MAF_USDA=30.0
NC_035079.1	35252112	.	G	A	.	.	MAF_INRAE=46.203;MAF_USDA=16.471
NC_035079.1	35252116	.	T	G	.	.	MAF_INRAE=15.19;MAF_USDA=14.118
NC_035079.1	35252119	.	T	G	.	.	MAF_INRAE=10.0;MAF_USDA=11.765
NC_035079.1	35252214	.	A	G	.	.	MAF_INRAE=20.886;MAF_USDA=24.706
NC_035079.1	35252380	.	C	T	.	.	MAF_INRAE=15.19;MAF_USDA=11.176
NC_035079.1	35252519	.	C	T	.	.	MAF_USDA=2.459
NC_035079.1	35252520	.	A	G	.	.	MAF_INRAE=15.19;MAF_USDA=14.706
NC_035079.1	35252603	.	G	A	.	.	MAF_USDA=2.459
NC_035079.1	35252675	.	G	C	.	.	MAF_INRAE=5.833
NC_035079.1	35252751	.	C	T	.	.	MAF_USDA=3.279
NC_035079.1	35252761	.	T	A	.	.	MAF_INRAE=6.329;MAF_USDA=27.647
NC_035079.1	35252812	.	A	C	.	.	MAF_INRAE=3.165;MAF_USDA=4.167
NC_035079.1	35252822	.	G	T	.	.	MAF_INRAE=12.025;MAF_USDA=7.059
NC_035079.1	35252953	.	G	T	.	.	MAF_INRAE=6.329;MAF_USDA=31.765
NC_035079.1	35252986	.	G	T	.	.	MAF_INRAE=12.025;MAF_USDA=4.706
NC_035079.1	35253046	.	T	C	.	.	MAF_INRAE=42.405;MAF_USDA=15.294
NC_035079.1	35253124	.	T	G	.	.	MAF_INRAE=20.886;MAF_USDA=25.294
NC_035079.1	35253316	.	T	A	.	.	MAF_USDA=8.333
NC_035079.1	35253334	.	A	C	.	.	MAF_USDA=3.279
NC_035079.1	35253356	.	C	A	.	.	MAF_INRAE=47.468;MAF_USDA=17.059
NC_035079.1	35253427	.	C	T	.	.	MAF_INRAE=6.962;MAF_USDA=12.353
NC_035079.1	35253499	.	A	G	.	.	MAF_INRAE=6.962;MAF_USDA=10.588
NC_035079.1	35253512	.	C	T	.	.	MAF_INRAE=13.291;MAF_USDA=21.176
NC_035079.1	35253522	.	A	G	.	.	MAF_USDA=8.824
NC_035079.1	35253542	.	A	G	.	.	MAF_INRAE=43.671;MAF_USDA=8.235
NC_035079.1	35253642	.	C	A	.	.	MAF_INRAE=5.833
NC_035079.1	35253647	.	G	A	.	.	MAF_INRAE=5.833
NC_035079.1	35253703	.	C	A	.	.	MAF_USDA=3.279
NC_035079.1	35253704	.	G	T	.	.	MAF_USDA=2.459
NC_035079.1	35253739	.	G	A	.	.	MAF_USDA=10.588
NC_035079.1	35253838	.	G	A	.	.	MAF_INRAE=39.873;MAF_USDA=35.882
NC_035079.1	35253984	.	C	A	.	.	MAF_INRAE=12.658;MAF_USDA=2.941
NC_035079.1	35254029	.	C	T	.	.	MAF_USDA=2.459
NC_035079.1	35254030	.	G	A	.	.	MAF_USDA=3.279
NC_035079.1	35254103	.	T	A	.	.	MAF_INRAE=12.5;MAF_USDA=11.765
NC_035079.1	35254104	.	A	T	.	.	MAF_INRAE=3.165;MAF_USDA=9.412
NC_035079.1	35254131	.	A	G	.	.	MAF_USDA=2.459
NC_035079.1	35254134	.	T	C	.	.	MAF_INRAE=3.165;MAF_USDA=5.294
NC_035079.1	35254136	.	C	G	.	.	MAF_INRAE=6.329;MAF_USDA=27.647
NC_035079.1	35254272	.	A	G	.	.	MAF_INRAE=20.253;MAF_USDA=21.176
NC_035079.1	35254280	.	C	T	.	.	MAF_INRAE=15.19;MAF_USDA=15.882
NC_035079.1	35254314	.	T	C	.	.	MAF_INRAE=13.333;MAF_USDA=12.353
NC_035079.1	35254424	.	A	T	.	.	MAF_USDA=1.639
NC_035079.1	35254461	.	C	T	.	.	MAF_INRAE=3.165;MAF_USDA=6.25
NC_035079.1	35254534	.	C	T	.	.	MAF_INRAE=48.101;MAF_USDA=20.0
NC_035079.1	35254580	.	G	A	.	.	MAF_INRAE=5.0
NC_035079.1	35254632	.	G	A	.	.	MAF_INRAE=15.19;MAF_USDA=15.294
NC_035079.1	35255040	.	A	G	.	.	MAF_INRAE=24.051;MAF_USDA=22.941
NC_035079.1	35255143	.	G	T	.	.	MAF_INRAE=6.329;MAF_USDA=28.571
NC_035079.1	35255268	.	C	G	.	.	MAF_USDA=1.639
NC_035079.1	35255271	.	T	G	.	.	MAF_INRAE=18.987;MAF_USDA=35.294
NC_035079.1	35255397	.	G	T	.	.	MAF_INRAE=3.165;MAF_USDA=5.294
NC_035079.1	35255421	.	T	C	.	.	MAF_INRAE=12.658;MAF_USDA=3.529
NC_035079.1	35255450	.	T	C	.	.	MAF_INRAE=22.785;MAF_USDA=35.294
NC_035079.1	35255468	.	G	C	.	.	MAF_INRAE=10.127;MAF_USDA=31.176
NC_035079.1	35255474	.	C	A	.	.	MAF_USDA=3.529
NC_035079.1	35255664	.	C	T	.	.	MAF_USDA=2.459
NC_035079.1	35255713	.	T	A	.	.	MAF_USDA=2.459
NC_035079.1	35255807	.	G	A	.	.	MAF_USDA=2.459
NC_035079.1	35255822	.	C	T	.	.	MAF_USDA=3.529
NC_035079.1	35255931	.	T	C	.	.	MAF_INRAE=12.658;MAF_USDA=3.529
NC_035079.1	35255956	.	G	T	.	.	MAF_INRAE=13.333;MAF_USDA=12.353
NC_035079.1	35255982	.	T	C	.	.	MAF_INRAE=12.658;MAF_USDA=3.529
NC_035079.1	35255991	.	C	T	.	.	MAF_USDA=4.098
NC_035079.1	35256121	.	T	A	.	.	MAF_INRAE=22.152
NC_035079.1	35256174	.	G	A	.	.	MAF_USDA=4.098
NC_035079.1	35256197	.	G	A	.	.	MAF_INRAE=40.506;MAF_USDA=35.294
NC_035079.1	35256205	.	C	A	.	.	MAF_INRAE=6.329;MAF_USDA=31.176
NC_035079.1	35256206	.	G	A	.	.	MAF_USDA=9.016
NC_035079.1	35256302	.	GAAAAAAAAA	GAAAAAAAAT	.	.	MAF_USDA=20.833
NC_035079.1	35256311	.	A	T	.	.	MAF_INRAE=15.833
NC_035079.1	35256325	.	G	A	.	.	MAF_USDA=9.016
NC_035079.1	35256336	.	T	G	.	.	MAF_USDA=1.639
NC_035079.1	35256369	.	C	A	.	.	MAF_USDA=1.639
NC_035079.1	35256647	.	C	A	.	.	MAF_USDA=1.639
NC_035079.1	35256659	.	T	G	.	.	MAF_INRAE=15.789;MAF_USDA=12.941
NC_035079.1	35256693	.	A	G	.	.	MAF_USDA=10.976
NC_035079.1	35256760	.	A	G	.	.	MAF_USDA=2.459
NC_035079.1	35256781	.	T	C	.	.	MAF_USDA=4.31
NC_035079.1	35257359	.	T	C	.	.	MAF_USDA=6.034
NC_035079.1	35257365	.	A	T	.	.	MAF_INRAE=10.526;MAF_USDA=4.167
NC_035079.1	35257437	.	A	T	.	.	MAF_INRAE=3.165;MAF_USDA=2.353
NC_035079.1	35257703	.	C	A	.	.	MAF_USDA=4.098
NC_035079.1	35257849	.	G	A	.	.	MAF_INRAE=20.253;MAF_USDA=18.235
NC_035079.1	35257903	.	C	T	.	.	MAF_USDA=8.197
NC_035079.1	35257955	.	G	A	.	.	MAF_USDA=4.098
NC_035079.1	35257972	.	C	G	.	.	MAF_USDA=2.459
NC_035079.1	35258120	.	C	G	.	.	MAF_INRAE=6.329;MAF_USDA=31.765
NC_035079.1	35258149	.	G	T	.	.	MAF_USDA=4.098
NC_035079.1	35258187	.	C	T	.	.	MAF_INRAE=6.329;MAF_USDA=30.588
NC_035079.1	35258337	.	C	T	.	.	MAF_INRAE=15.823;MAF_USDA=8.929
NC_035079.1	35258536	.	T	A	.	.	MAF_USDA=9.016
NC_035079.1	35258581	.	A	C	.	.	MAF_INRAE=15.789;MAF_USDA=2.353
NC_035079.1	35258589	.	G	T	.	.	MAF_INRAE=15.789;MAF_USDA=2.353
NC_035079.1	35258596	.	G	A	.	.	MAF_INRAE=8.228;MAF_USDA=4.167
NC_035079.1	35258598	.	A	G	.	.	MAF_INRAE=22.152;MAF_USDA=45.294
NC_035079.1	35258606	.	G	T	.	.	MAF_USDA=1.639
NC_035079.1	35258610	.	G	A	.	.	MAF_INRAE=40.506;MAF_USDA=36.471
NC_035079.1	35258658	.	A	T	.	.	MAF_INRAE=3.165;MAF_USDA=4.706
NC_035079.1	35258661	.	C	T	.	.	MAF_USDA=3.279
NC_035079.1	35258905	.	T	A	.	.	MAF_INRAE=38.608;MAF_USDA=4.918
NC_035079.1	35258934	.	T	G	.	.	MAF_INRAE=5.833
NC_035079.1	35258947	.	T	C	.	.	MAF_USDA=1.639
NC_035079.1	35258961	.	C	A	.	.	MAF_INRAE=13.333;MAF_USDA=11.176
NC_035079.1	35258962	.	C	A	.	.	MAF_INRAE=13.333;MAF_USDA=11.176
NC_035079.1	35258963	.	G	A	.	.	MAF_INRAE=46.835;MAF_USDA=40.0
NC_035079.1	35259024	.	T	C	.	.	MAF_INRAE=39.241;MAF_USDA=10.588
NC_035079.1	35259157	.	G	C	.	.	MAF_USDA=12.941
NC_035079.1	35259161	.	C	T	.	.	MAF_USDA=8.333
NC_035079.1	35259234	.	C	T	.	.	MAF_INRAE=3.165;MAF_USDA=4.167
NC_035079.1	35259245	.	G	T	.	.	MAF_INRAE=6.329;MAF_USDA=30.0
NC_035079.1	35259301	.	G	C	.	.	MAF_INRAE=6.329;MAF_USDA=26.471
NC_035079.1	35259325	.	G	A	.	.	MAF_INRAE=17.722;MAF_USDA=3.529
NC_035079.1	35259409	.	G	T	.	.	MAF_USDA=14.706
NC_035079.1	35259606	.	A	C	.	.	MAF_INRAE=39.873;MAF_USDA=14.706
NC_035079.1	35259644	.	A	T	.	.	MAF_INRAE=39.873;MAF_USDA=4.918
NC_035079.1	35259671	.	G	A	.	.	MAF_INRAE=39.241;MAF_USDA=9.412
NC_035079.1	35259687	.	A	C	.	.	MAF_INRAE=33.544;MAF_USDA=49.412
NC_035079.1	35259708	.	G	A	.	.	MAF_USDA=8.197
NC_035079.1	35259730	.	C	T	.	.	MAF_INRAE=6.329;MAF_USDA=24.118
NC_035079.1	35259758	.	T	A	.	.	MAF_INRAE=15.789;MAF_USDA=2.083
NC_035079.1	35259830	.	A	C	.	.	MAF_INRAE=34.177;MAF_USDA=48.235
NC_035079.1	35259833	.	G	A	.	.	MAF_INRAE=1.667;MAF_USDA=4.167
NC_035079.1	35259960	.	C	A	.	.	MAF_USDA=15.294
NC_035079.1	35260011	.	C	T	.	.	MAF_USDA=14.118
NC_035079.1	35260221	.	T	C	.	.	MAF_INRAE=40.506;MAF_USDA=13.529
NC_035079.1	35260248	.	G	C	.	.	MAF_USDA=2.459
NC_035079.1	35260262	.	C	T	.	.	MAF_INRAE=5.263
NC_035079.1	35260279	.	C	A	.	.	MAF_INRAE=5.263
NC_035079.1	35260359	.	G	T	.	.	MAF_INRAE=3.797;MAF_USDA=4.167
NC_035079.1	35260389	.	C	A	.	.	MAF_INRAE=20.253;MAF_USDA=20.0
NC_035079.1	35260492	.	G	A	.	.	MAF_INRAE=13.291;MAF_USDA=2.941
NC_035079.1	35260499	.	C	A	.	.	MAF_INRAE=6.329;MAF_USDA=24.118
NC_035079.1	35260525	.	T	C	.	.	MAF_USDA=6.471
NC_035079.1	35260528	.	C	T	.	.	MAF_USDA=6.471
NC_035079.1	35260672	.	A	G	.	.	MAF_INRAE=47.468;MAF_USDA=41.176
NC_035079.1	35260696	.	G	A	.	.	MAF_USDA=2.459
NC_035079.1	35260703	.	G	A	.	.	MAF_INRAE=15.789;MAF_USDA=2.083
NC_035079.1	35260803	.	A	T	.	.	MAF_INRAE=13.333;MAF_USDA=11.176
NC_035079.1	35260990	.	T	C	.	.	MAF_INRAE=39.873;MAF_USDA=15.294
NC_035079.1	35261085	.	C	T	.	.	MAF_USDA=2.459
NC_035079.1	35261128	.	C	T	.	.	MAF_USDA=3.279
NC_035079.1	35261234	.	A	T	.	.	MAF_INRAE=6.962;MAF_USDA=8.235
NC_035079.1	35261336	.	G	C	.	.	MAF_INRAE=3.797;MAF_USDA=4.167
NC_035079.1	35261417	.	A	T	.	.	MAF_INRAE=39.873;MAF_USDA=12.353
NC_035079.1	35261424	.	T	A	.	.	MAF_INRAE=3.797;MAF_USDA=4.167
NC_035079.1	35261481	.	G	C	.	.	MAF_INRAE=12.658;MAF_USDA=2.941
NC_035079.1	35261487	.	T	C	.	.	MAF_INRAE=45.57;MAF_USDA=38.824
NC_035079.1	35261569	.	C	T	.	.	MAF_INRAE=3.797;MAF_USDA=4.167
NC_035079.1	35261606	.	C	A	.	.	MAF_INRAE=12.5;MAF_USDA=14.286
NC_035079.1	35261681	.	G	T	.	.	MAF_USDA=3.279
NC_035079.1	35261726	.	A	T	.	.	MAF_INRAE=5.833
NC_035079.1	35261758	.	A	G	.	.	MAF_USDA=7.377
NC_035079.1	35261770	.	G	A	.	.	MAF_INRAE=12.658;MAF_USDA=8.333
NC_035079.1	35261773	.	A	T	.	.	MAF_INRAE=29.747;MAF_USDA=49.412
NC_035079.1	35261855	.	T	C	.	.	MAF_INRAE=2.532
NC_035079.1	35261978	.	C	A	.	.	MAF_USDA=5.882
NC_035079.1	35262022	.	C	A	.	.	MAF_INRAE=5.696;MAF_USDA=21.176
NC_035079.1	35262036	.	A	G	.	.	MAF_USDA=2.459
NC_035079.1	35262055	.	C	T	.	.	MAF_USDA=16.393
NC_035079.1	35262067	.	G	C	.	.	MAF_USDA=27.059
NC_035079.1	35262073	.	C	T	.	.	MAF_INRAE=4.167;MAF_USDA=7.059
NC_035079.1	35262083	.	G	A	.	.	MAF_USDA=11.475
NC_035079.1	35262176	.	T	G	.	.	MAF_USDA=1.639
NC_035079.1	35262282	.	T	A	.	.	MAF_USDA=4.098
NC_035079.1	35262339	.	T	A	.	.	MAF_INRAE=13.333;MAF_USDA=16.471
NC_035079.1	35262394	.	T	A	.	.	MAF_INRAE=12.658;MAF_USDA=29.412
NC_035079.1	35262464	.	T	A	.	.	MAF_INRAE=3.165;MAF_USDA=4.167
NC_035079.1	35262512	.	G	C	.	.	MAF_USDA=5.738
NC_035079.1	35262590	.	A	G	.	.	MAF_INRAE=20.886;MAF_USDA=17.647
NC_035079.1	35262707	.	G	T	.	.	MAF_USDA=4.918
NC_035079.1	35262726	.	G	A	.	.	MAF_INRAE=40.506;MAF_USDA=25.882
NC_035079.1	35262737	.	A	G	.	.	MAF_USDA=5.738
NC_035079.1	35262764	.	A	G	.	.	MAF_INRAE=15.789
NC_035079.1	35262770	.	A	C	.	.	MAF_INRAE=39.241;MAF_USDA=9.016
NC_035079.1	35262774	.	T	C	.	.	MAF_INRAE=44.167;MAF_USDA=9.016
NC_035079.1	35262835	.	C	A	.	.	MAF_USDA=5.738
NC_035079.1	35262876	.	T	C	.	.	MAF_USDA=3.279
NC_035079.1	35262992	.	A	C	.	.	MAF_INRAE=31.013;MAF_USDA=44.643
NC_035079.1	35263011	.	C	T	.	.	MAF_INRAE=20.253;MAF_USDA=21.429
NC_035079.1	35263012	.	G	A	.	.	MAF_USDA=1.667
NC_035079.1	35263044	.	T	A,C	.	.	MAF_INRAE=13.333;MAF_USDA=16.667
NC_035079.1	35263062	.	G	T	.	.	MAF_INRAE=7.595;MAF_USDA=13.529
NC_035079.1	35263071	.	G	A	.	.	MAF_INRAE=3.797;MAF_USDA=2.353
NC_035079.1	35263072	.	C	A	.	.	MAF_USDA=1.639
NC_035079.1	35263101	.	C	A	.	.	MAF_INRAE=30.38;MAF_USDA=46.471
NC_035079.1	35263105	.	G	A	.	.	MAF_INRAE=5.833;MAF_USDA=9.016
NC_035079.1	35263114	.	G	T	.	.	MAF_INRAE=6.329;MAF_USDA=21.176
NC_035079.1	35263179	.	A	G	.	.	MAF_INRAE=39.873;MAF_USDA=9.016
NC_035079.1	35263262	.	T	A	.	.	MAF_USDA=4.167
NC_035079.1	35263333	.	C	T	.	.	MAF_INRAE=24.051;MAF_USDA=24.706
NC_035079.1	35263340	.	A	T	.	.	MAF_INRAE=24.051;MAF_USDA=25.294
NC_035079.1	35263380	.	T	A	.	.	MAF_INRAE=13.924;MAF_USDA=32.353
NC_035079.1	35263396	.	C	T	.	.	MAF_INRAE=23.418;MAF_USDA=24.706
NC_035079.1	35263408	.	C	T	.	.	MAF_INRAE=39.873;MAF_USDA=8.197
NC_035079.1	35263418	.	G	C	.	.	MAF_INRAE=37.342;MAF_USDA=42.941
NC_035079.1	35263490	.	AATT	AATC	.	.	MAF_USDA=29.167
NC_035079.1	35263493	.	T	C	.	.	MAF_USDA=22.951
NC_035079.1	35263517	.	G	A	.	.	MAF_INRAE=25.833;MAF_USDA=35.246
NC_035079.1	35263599	.	G	A	.	.	MAF_INRAE=12.658;MAF_USDA=2.941
NC_035079.1	35263747	.	C	T	.	.	MAF_INRAE=39.241;MAF_USDA=4.918
NC_035079.1	35263769	.	T	C	.	.	MAF_USDA=5.738
NC_035079.1	35263795	.	A	T	.	.	MAF_INRAE=3.333;MAF_USDA=6.471
NC_035079.1	35263884	.	G	T	.	.	MAF_INRAE=15.823;MAF_USDA=36.471
NC_035079.1	35263958	.	T	C	.	.	MAF_INRAE=3.165
NC_035079.1	35263977	.	A	G	.	.	MAF_INRAE=39.241;MAF_USDA=8.197
NC_035079.1	35264029	.	T	C	.	.	MAF_USDA=4.098
NC_035079.1	35264052	.	G	A	.	.	MAF_INRAE=10.526;MAF_USDA=4.167
NC_035079.1	35264093	.	C	T	.	.	MAF_INRAE=10.526;MAF_USDA=5.882
NC_035079.1	35264282	.	C	G	.	.	MAF_USDA=3.279
NC_035079.1	35264341	.	A	G	.	.	MAF_USDA=3.529
NC_035079.1	35264400	.	T	A	.	.	MAF_INRAE=10.526;MAF_USDA=24.118
NC_035079.1	35264445	.	C	T	.	.	MAF_USDA=4.918
NC_035079.1	35264553	.	G	A	.	.	MAF_INRAE=36.709;MAF_USDA=47.647
NC_035079.1	35264652	.	G	A	.	.	MAF_INRAE=3.165;MAF_USDA=4.167
NC_035079.1	35264737	.	C	T	.	.	MAF_USDA=1.639
NC_035079.1	35264761	.	G	A	.	.	MAF_INRAE=24.051;MAF_USDA=37.059
NC_035079.1	35264869	.	G	A	.	.	MAF_USDA=4.098
NC_035079.1	35264941	.	C	T	.	.	MAF_INRAE=3.797;MAF_USDA=6.471
NC_035079.1	35264957	.	C	T	.	.	MAF_USDA=1.639
NC_035079.1	35265069	.	C	T	.	.	MAF_INRAE=12.658;MAF_USDA=2.941
NC_035079.1	35265117	.	G	A	.	.	MAF_USDA=5.738
NC_035079.1	35265175	.	A	G	.	.	MAF_INRAE=3.165;MAF_USDA=4.167
NC_035079.1	35265182	.	G	C	.	.	MAF_USDA=8.333
NC_035079.1	35265202	.	C	T	.	.	MAF_INRAE=24.051;MAF_USDA=37.059
NC_035079.1	35265264	.	G	A	.	.	MAF_INRAE=12.658;MAF_USDA=2.941
NC_035079.1	35265294	.	A	T	.	.	MAF_USDA=2.459
NC_035079.1	35265374	.	A	G	.	.	MAF_INRAE=24.051;MAF_USDA=37.059
NC_035079.1	35265448	.	G	T	.	.	MAF_USDA=6.557
NC_035079.1	35265450	.	G	T	.	.	MAF_INRAE=3.165;MAF_USDA=4.167
NC_035079.1	35265451	.	C	A	.	.	MAF_USDA=2.459
NC_035079.1	35265458	.	T	A	.	.	MAF_INRAE=18.987;MAF_USDA=19.412
NC_035079.1	35265484	.	T	C	.	.	MAF_INRAE=6.962;MAF_USDA=7.647
NC_035079.1	35265510	.	G	A	.	.	MAF_USDA=3.279
NC_035079.1	35265667	.	G	A	.	.	MAF_USDA=6.557
NC_035079.1	35265682	.	C	T	.	.	MAF_INRAE=17.089;MAF_USDA=23.529
NC_035079.1	35265692	.	C	A	.	.	MAF_INRAE=17.089;MAF_USDA=23.529
NC_035079.1	35265693	.	A	G	.	.	MAF_INRAE=19.167;MAF_USDA=23.529
NC_035079.1	35265803	.	T	A	.	.	MAF_USDA=7.377
NC_035079.1	35265857	.	G	A	.	.	MAF_INRAE=17.089;MAF_USDA=24.118
NC_035079.1	35265920	.	G	T	.	.	MAF_INRAE=12.658;MAF_USDA=3.529
NC_035079.1	35265995	.	G	A	.	.	MAF_USDA=4.706
NC_035079.1	35266105	.	G	T	.	.	MAF_USDA=4.918
NC_035079.1	35266106	.	A	T	.	.	MAF_USDA=5.738
NC_035079.1	35266123	.	G	T	.	.	MAF_USDA=10.0
NC_035079.1	35266225	.	A	T	.	.	MAF_INRAE=3.165;MAF_USDA=6.25
NC_035079.1	35266226	.	C	T	.	.	MAF_INRAE=2.5;MAF_USDA=6.25
NC_035079.1	35266292	.	C	T	.	.	MAF_USDA=8.824
NC_035079.1	35266298	.	T	C	.	.	MAF_INRAE=28.481;MAF_USDA=37.059
NC_035079.1	35266336	.	C	A	.	.	MAF_INRAE=3.797;MAF_USDA=18.75
NC_035079.1	35266394	.	C	T	.	.	MAF_INRAE=5.833;MAF_USDA=12.295
NC_035079.1	35266473	.	T	G	.	.	MAF_INRAE=3.165;MAF_USDA=4.167
NC_035079.1	35266684	.	C	T	.	.	MAF_INRAE=16.667;MAF_USDA=4.118
NC_035079.1	35266830	.	G	T	.	.	MAF_INRAE=16.667;MAF_USDA=8.333
NC_035079.1	35266938	.	C	A	.	.	MAF_INRAE=16.667;MAF_USDA=15.882
NC_035079.1	35266941	.	T	G	.	.	MAF_INRAE=16.667;MAF_USDA=15.882
NC_035079.1	35267216	.	G	T	.	.	MAF_INRAE=17.089;MAF_USDA=32.353
NC_035079.1	35267237	.	A	C	.	.	MAF_INRAE=17.089;MAF_USDA=32.941
NC_035079.1	35267346	.	G	A	.	.	MAF_USDA=12.941
NC_035079.1	35267385	.	G	A	.	.	MAF_INRAE=3.165;MAF_USDA=4.167
NC_035079.1	35267386	.	G	T	.	.	MAF_INRAE=32.278;MAF_USDA=25.882
NC_035079.1	35267539	.	C	G	.	.	MAF_USDA=5.294
NC_035079.1	35267590	.	A	G	.	.	MAF_USDA=4.118
NC_035079.1	35267682	.	C	G	.	.	MAF_INRAE=43.333
NC_035079.1	35267862	.	A	G	.	.	MAF_USDA=1.639
NC_035079.1	35268009	.	A	G	.	.	MAF_USDA=1.639
NC_035079.1	35268026	.	C	A	.	.	MAF_INRAE=15.833;MAF_USDA=22.353
NC_035079.1	35268027	.	A	C	.	.	MAF_INRAE=15.833;MAF_USDA=22.353
NC_035079.1	35268037	.	C	A	.	.	MAF_USDA=1.639
NC_035079.1	35268229	.	G	A	.	.	MAF_INRAE=16.667;MAF_USDA=12.353
NC_035079.1	35268241	.	G	T	.	.	MAF_USDA=1.639
NC_035079.1	35268244	.	C	T	.	.	MAF_INRAE=3.797;MAF_USDA=12.353
NC_035079.1	35268339	.	G	A	.	.	MAF_USDA=2.459
NC_035079.1	35268439	.	A	G	.	.	MAF_USDA=2.083
NC_035079.1	35269076	.	G	A	.	.	MAF_USDA=9.756
NC_035079.1	35269132	.	C	T	.	.	MAF_INRAE=3.797;MAF_USDA=8.824
NC_035079.1	35269176	.	A	C	.	.	MAF_USDA=1.667
NC_035079.1	35269191	.	A	G	.	.	MAF_USDA=3.279
NC_035079.1	35269249	.	G	A	.	.	MAF_USDA=4.918
NC_035079.1	35269272	.	C	G	.	.	MAF_INRAE=42.405;MAF_USDA=29.412
NC_035079.1	35269314	.	C	T	.	.	MAF_INRAE=5.063;MAF_USDA=8.333
NC_035079.1	35269327	.	A	C	.	.	MAF_INRAE=2.5;MAF_USDA=4.167
NC_035079.1	35269342	.	T	C	.	.	MAF_USDA=8.197
NC_035079.1	35269345	.	C	G	.	.	MAF_USDA=1.639
NC_035079.1	35269354	.	T	G	.	.	MAF_USDA=24.706
NC_035079.1	35269366	.	C	T	.	.	MAF_INRAE=3.797;MAF_USDA=2.459
NC_035079.1	35269415	.	C	A	.	.	MAF_USDA=3.279
NC_035079.1	35269424	.	C	A	.	.	MAF_INRAE=3.797;MAF_USDA=17.647
NC_035079.1	35269474	.	G	A	.	.	MAF_INRAE=3.797;MAF_USDA=4.167
NC_035079.1	35269545	.	T	A	.	.	MAF_INRAE=6.667;MAF_USDA=14.118
NC_035079.1	35269552	.	G	A	.	.	MAF_USDA=3.279
NC_035079.1	35269590	.	T	A	.	.	MAF_USDA=6.25
NC_035079.1	35269592	.	G	A	.	.	MAF_USDA=6.25
NC_035079.1	35269598	.	T	A	.	.	MAF_USDA=6.25
NC_035079.1	35269620	.	T	A	.	.	MAF_INRAE=32.278;MAF_USDA=24.706
NC_035079.1	35269652	.	G	A	.	.	MAF_USDA=2.941
NC_035079.1	35269702	.	C	T	.	.	MAF_USDA=6.557
NC_035079.1	35269713	.	C	T	.	.	MAF_INRAE=8.228;MAF_USDA=4.167
NC_035079.1	35269732	.	T	G	.	.	MAF_INRAE=27.5;MAF_USDA=25.0
NC_035079.1	35269740	.	A	G	.	.	MAF_INRAE=32.278;MAF_USDA=25.0
NC_035079.1	35269766	.	G	A	.	.	MAF_USDA=2.459
NC_035079.1	35269780	.	A	C	.	.	MAF_USDA=1.639
NC_035079.1	35269799	.	A	G	.	.	MAF_USDA=8.824
NC_035079.1	35269865	.	G	A	.	.	MAF_USDA=1.639
NC_035079.1	35269869	.	C	T	.	.	MAF_INRAE=43.671;MAF_USDA=44.706
NC_035079.1	35269958	.	T	C	.	.	MAF_INRAE=6.667;MAF_USDA=14.118
NC_035079.1	35269967	.	G	A	.	.	MAF_INRAE=3.165;MAF_USDA=4.167
NC_035079.1	35270014	.	C	G	.	.	MAF_USDA=6.557
NC_035079.1	35270042	.	C	T	.	.	MAF_USDA=2.459
NC_035079.1	35270049	.	A	G	.	.	MAF_INRAE=3.165;MAF_USDA=4.167
NC_035079.1	35270110	.	T	A	.	.	MAF_INRAE=26.316;MAF_USDA=8.197
NC_035079.1	35270160	.	A	C	.	.	MAF_USDA=3.279
NC_035079.1	35270791	.	G	T	.	.	MAF_USDA=1.639
NC_035079.1	35270865	.	G	T	.	.	MAF_INRAE=42.5
NC_035079.1	35270875	.	G	A	.	.	MAF_INRAE=2.632
NC_035079.1	35270888	.	G	T	.	.	MAF_INRAE=4.167
NC_035079.1	35270905	.	G	A	.	.	MAF_USDA=10.656
NC_035079.1	35270937	.	C	T	.	.	MAF_INRAE=25.0
NC_035079.1	35270940	.	C	G	.	.	MAF_INRAE=3.333
NC_035079.1	35270971	.	T	C	.	.	MAF_INRAE=10.833
NC_035079.1	35270989	.	G	A	.	.	MAF_INRAE=15.0
NC_035079.1	35270991	.	G	A	.	.	MAF_INRAE=15.0
NC_035079.1	35271042	.	T	C	.	.	MAF_INRAE=16.667
NC_035079.1	35271049	.	G	T	.	.	MAF_INRAE=4.167
NC_035079.1	35271072	.	C	G	.	.	MAF_INRAE=33.333
NC_035079.1	35271081	.	C	T	.	.	MAF_INRAE=33.333
NC_035079.1	35271087	.	A	G	.	.	MAF_INRAE=33.333
NC_035079.1	35271088	.	A	T	.	.	MAF_INRAE=33.333
NC_035079.1	35271095	.	G	A	.	.	MAF_INRAE=33.333
NC_035079.1	35271117	.	A	G	.	.	MAF_INRAE=14.167
NC_035079.1	35271153	.	G	A	.	.	MAF_USDA=3.279
NC_035079.1	35271367	.	C	G	.	.	MAF_USDA=1.639
NC_035079.1	35271420	.	G	A	.	.	MAF_USDA=3.39
NC_035079.1	35271513	.	C	G	.	.	MAF_INRAE=26.316;MAF_USDA=6.78
NC_035079.1	35271614	.	C	A	.	.	MAF_USDA=5.738
NC_035079.1	35271843	.	C	G	.	.	MAF_INRAE=18.333;MAF_USDA=8.333
NC_035079.1	35271851	.	A	G	.	.	MAF_USDA=3.279
NC_035079.1	35271856	.	T	A	.	.	MAF_INRAE=10.526;MAF_USDA=4.167
NC_035079.1	35272013	.	T	A	.	.	MAF_USDA=2.459
NC_035079.1	35272334	.	A	C	.	.	MAF_INRAE=3.165;MAF_USDA=4.167
NC_035079.1	35272638	.	T	C	.	.	MAF_INRAE=3.165;MAF_USDA=4.167
NC_035079.1	35273240	.	C	T	.	.	MAF_INRAE=5.063
NC_035079.1	35273393	.	C	T	.	.	MAF_INRAE=39.241;MAF_USDA=20.588
NC_035079.1	35273451	.	C	A	.	.	MAF_USDA=4.167
NC_035079.1	35273471	.	G	A	.	.	MAF_USDA=2.459
NC_035079.1	35273651	.	C	A	.	.	MAF_USDA=2.459
NC_035079.1	35273781	.	G	A	.	.	MAF_INRAE=3.165;MAF_USDA=4.706
NC_035079.1	35273834	.	G	A	.	.	MAF_USDA=4.098
NC_035079.1	35273837	.	G	A	.	.	MAF_USDA=6.471
NC_035079.1	35273869	.	C	A	.	.	MAF_USDA=5.882
NC_035079.1	35274055	.	T	A	.	.	MAF_USDA=3.279
NC_035079.1	35274275	.	T	A	.	.	MAF_USDA=5.738
NC_035079.1	35274303	.	A	G	.	.	MAF_INRAE=3.797;MAF_USDA=4.167
NC_035079.1	35274328	.	T	A	.	.	MAF_INRAE=36.709;MAF_USDA=18.235
NC_035079.1	35274420	.	G	A	.	.	MAF_USDA=8.333
NC_035079.1	35274456	.	A	T	.	.	MAF_USDA=8.333
NC_035079.1	35274541	.	C	T	.	.	MAF_INRAE=3.797;MAF_USDA=2.459
NC_035079.1	35274610	.	G	C	.	.	MAF_INRAE=40.506;MAF_USDA=10.714
NC_035079.1	35274844	.	A	T	.	.	MAF_USDA=2.459
NC_035079.1	35274878	.	T	C	.	.	MAF_USDA=5.738
NC_035079.1	35274947	.	G	A	.	.	MAF_INRAE=4.167;MAF_USDA=7.059
NC_035079.1	35274970	.	C	G	.	.	MAF_INRAE=39.241;MAF_USDA=9.016
NC_035079.1	35275090	.	C	T	.	.	MAF_INRAE=3.165;MAF_USDA=4.167
NC_035079.1	35275105	.	C	T	.	.	MAF_USDA=2.459
NC_035079.1	35275112	.	G	C	.	.	MAF_USDA=5.738
NC_035079.1	35275122	.	A	T	.	.	MAF_USDA=1.639
NC_035079.1	35275128	.	G	A	.	.	MAF_INRAE=3.165;MAF_USDA=4.167
NC_035079.1	35275144	.	G	A	.	.	MAF_INRAE=39.241;MAF_USDA=9.836
NC_035079.1	35275181	.	G	A	.	.	MAF_USDA=4.918
NC_035079.1	35275188	.	G	A	.	.	MAF_INRAE=39.241;MAF_USDA=21.765
NC_035079.1	35275280	.	T	C	.	.	MAF_USDA=4.918
NC_035079.1	35275287	.	C	A	.	.	MAF_INRAE=36.076;MAF_USDA=20.0
NC_035079.1	35275304	.	C	A	.	.	MAF_USDA=4.098
NC_035079.1	35275365	.	T	C	.	.	MAF_USDA=2.5
NC_035079.1	35275515	.	C	A	.	.	MAF_USDA=12.5
NC_035079.1	35275545	.	T	C	.	.	MAF_USDA=8.333
NC_035079.1	35275567	.	T	C	.	.	MAF_USDA=5.833
NC_035079.1	35275574	.	A	C	.	.	MAF_INRAE=20.253;MAF_USDA=4.762
NC_035079.1	35275626	.	C	T	.	.	MAF_USDA=1.639
NC_035079.1	35275628	.	G	A	.	.	MAF_USDA=3.279
NC_035079.1	35275634	.	T	C	.	.	MAF_INRAE=39.241;MAF_USDA=10.656
NC_035079.1	35275724	.	G	T	.	.	MAF_INRAE=15.823
NC_035079.1	35275851	.	G	T	.	.	MAF_USDA=4.167
NC_035079.1	35275928	.	C	T	.	.	MAF_USDA=2.459
NC_035079.1	35276052	.	C	T	.	.	MAF_USDA=1.639
NC_035079.1	35276055	.	C	G	.	.	MAF_USDA=1.639
NC_035079.1	35276206	.	T	G	.	.	MAF_USDA=3.279
NC_035079.1	35276316	.	G	A	.	.	MAF_USDA=21.176
NC_035079.1	35276505	.	C	T	.	.	MAF_USDA=18.75
NC_035079.1	35277052	.	C	T	.	.	MAF_USDA=8.333
NC_035079.1	35277198	.	G	A	.	.	MAF_USDA=1.639
NC_035079.1	35277366	.	C	T	.	.	MAF_USDA=1.639
NC_035079.1	35277477	.	G	T	.	.	MAF_USDA=1.639
NC_035079.1	35277481	.	T	G	.	.	MAF_USDA=5.294
NC_035079.1	35277551	.	T	A	.	.	MAF_USDA=1.639
NC_035079.1	35277552	.	A	T	.	.	MAF_USDA=5.738
NC_035079.1	35277553	.	A	G	.	.	MAF_USDA=5.738
NC_035079.1	35277602	.	C	A	.	.	MAF_INRAE=37.975;MAF_USDA=4.918
NC_035079.1	35277691	.	G	C	.	.	MAF_USDA=5.738
NC_035079.1	35277692	.	A	G	.	.	MAF_USDA=4.918
NC_035079.1	35277722	.	C	G	.	.	MAF_USDA=5.738
NC_035079.1	35277723	.	T	G	.	.	MAF_USDA=5.738
NC_035079.1	35277793	.	T	A,C	.	.	MAF_INRAE=3.333;MAF_USDA=4.918
NC_035079.1	35277796	.	C	A	.	.	MAF_USDA=4.918
NC_035079.1	35277814	.	C	A	.	.	MAF_USDA=4.918
NC_035079.1	35277879	.	C	A	.	.	MAF_INRAE=3.797;MAF_USDA=2.459
NC_035079.1	35278040	.	C	T	.	.	MAF_INRAE=3.797;MAF_USDA=4.167
NC_035079.1	35278692	.	A	T	.	.	MAF_USDA=6.25
NC_035079.1	35278742	.	G	A	.	.	MAF_USDA=4.098
NC_035079.1	35278752	.	T	C	.	.	MAF_USDA=7.377
NC_035079.1	35278842	.	T	A	.	.	MAF_INRAE=2.5
NC_035079.1	35278844	.	T	A	.	.	MAF_INRAE=2.5
NC_035079.1	35278877	.	T	C	.	.	MAF_INRAE=10.526;MAF_USDA=2.941
NC_035079.1	35278886	.	C	T	.	.	MAF_INRAE=15.833;MAF_USDA=12.941
NC_035079.1	35278942	.	A	G	.	.	MAF_INRAE=10.526;MAF_USDA=4.167
NC_035079.1	35279046	.	C	T	.	.	MAF_USDA=4.762
NC_035079.1	35279047	.	G	A	.	.	MAF_INRAE=8.228;MAF_USDA=3.571
NC_035079.1	35279064	.	G	C	.	.	MAF_USDA=5.294
NC_035079.1	35279190	.	C	T	.	.	MAF_USDA=1.639
NC_035079.1	35279218	.	G	A	.	.	MAF_USDA=6.557
NC_035079.1	35279267	.	G	T	.	.	MAF_INRAE=39.241;MAF_USDA=13.115
NC_035079.1	35279336	.	A	T	.	.	MAF_USDA=4.118
NC_035079.1	35279392	.	G	A	.	.	MAF_USDA=21.311
NC_035079.1	35279443	.	T	A	.	.	MAF_USDA=20.833
NC_035079.1	35279445	.	G	T	.	.	MAF_USDA=18.75
NC_035079.1	35279504	.	C	T	.	.	MAF_USDA=5.738
NC_035079.1	35279553	.	G	A	.	.	MAF_USDA=4.118
NC_035079.1	35279607	.	C	T	.	.	MAF_USDA=5.738
NC_035079.1	35279627	.	C	T	.	.	MAF_USDA=5.738
NC_035079.1	35279652	.	C	G	.	.	MAF_USDA=5.738
NC_035079.1	35279731	.	G	C	.	.	MAF_USDA=6.557
NC_035079.1	35279775	.	A	G	.	.	MAF_USDA=5.738
NC_035079.1	35279780	.	T	C	.	.	MAF_USDA=5.738
NC_035079.1	35279831	.	C	T	.	.	MAF_INRAE=39.241;MAF_USDA=9.016
NC_035079.1	35279832	.	G	T	.	.	MAF_USDA=2.459
NC_035079.1	35279840	.	G	T	.	.	MAF_USDA=5.738
NC_035079.1	35279892	.	T	C	.	.	MAF_USDA=2.459
NC_035079.1	35279902	.	C	T	.	.	MAF_USDA=6.557
NC_035079.1	35279956	.	T	C	.	.	MAF_USDA=5.738
NC_035079.1	35280052	.	T	C	.	.	MAF_INRAE=3.165;MAF_USDA=4.167
NC_035079.1	35280099	.	A	G	.	.	MAF_USDA=6.557
NC_035079.1	35280126	.	G	T	.	.	MAF_USDA=5.294
NC_035079.1	35280127	.	C	T	.	.	MAF_INRAE=48.101;MAF_USDA=32.941
NC_035079.1	35280250	.	G	A	.	.	MAF_USDA=8.333
NC_035079.1	35280309	.	C	A	.	.	MAF_INRAE=15.833;MAF_USDA=15.294
NC_035079.1	35280340	.	G	A	.	.	MAF_USDA=7.377
NC_035079.1	35280420	.	C	A	.	.	MAF_INRAE=16.456;MAF_USDA=1.639
NC_035079.1	35280488	.	G	A	.	.	MAF_USDA=6.557
NC_035079.1	35280601	.	T	G	.	.	MAF_INRAE=3.165;MAF_USDA=4.167
NC_035079.1	35280603	.	T	A	.	.	MAF_INRAE=2.5;MAF_USDA=4.167
NC_035079.1	35280604	.	C	G	.	.	MAF_INRAE=2.5;MAF_USDA=4.167
NC_035079.1	35280608	.	G	C	.	.	MAF_USDA=4.167
NC_035079.1	35280664	.	T	A	.	.	MAF_INRAE=3.797;MAF_USDA=25.294
NC_035079.1	35280704	.	C	A	.	.	MAF_INRAE=32.911;MAF_USDA=23.529
NC_035079.1	35280746	.	T	G	.	.	MAF_USDA=4.118
NC_035079.1	35280782	.	G	T	.	.	MAF_USDA=3.279
NC_035079.1	35280828	.	T	C	.	.	MAF_INRAE=5.833
NC_035079.1	35280929	.	T	C	.	.	MAF_USDA=5.738
NC_035079.1	35280958	.	A	G	.	.	MAF_INRAE=16.667;MAF_USDA=14.706
NC_035079.1	35280964	.	T	G	.	.	MAF_USDA=4.918
NC_035079.1	35281102	.	C	T	.	.	MAF_INRAE=32.278;MAF_USDA=21.765
NC_035079.1	35281141	.	G	C	.	.	MAF_USDA=3.333
NC_035079.1	35281184	.	C	T	.	.	MAF_USDA=3.333
NC_035079.1	35281342	.	G	A	.	.	MAF_INRAE=10.526;MAF_USDA=4.167
NC_035079.1	35281366	.	G	T	.	.	MAF_INRAE=16.667;MAF_USDA=15.882
NC_035079.1	35281372	.	G	A	.	.	MAF_USDA=4.118
NC_035079.1	35281416	.	A	C	.	.	MAF_INRAE=39.241;MAF_USDA=18.852
NC_035079.1	35281467	.	A	T	.	.	MAF_USDA=7.377
NC_035079.1	35281603	.	G	C	.	.	MAF_USDA=8.333
NC_035079.1	35281698	.	G	T	.	.	MAF_USDA=6.557
NC_035079.1	35281814	.	G	A	.	.	MAF_USDA=1.639
NC_035079.1	35281902	.	C	A	.	.	MAF_INRAE=4.43;MAF_USDA=4.167
NC_035079.1	35281915	.	C	A	.	.	MAF_USDA=2.083
NC_035079.1	35281924	.	C	T	.	.	MAF_USDA=5.738
NC_035079.1	35282100	.	G	C	.	.	MAF_USDA=4.167
NC_035079.1	35282290	.	A	T	.	.	MAF_USDA=32.143
NC_035079.1	35282321	.	C	G	.	.	MAF_USDA=5.738
NC_035079.1	35282382	.	G	T	.	.	MAF_USDA=4.167
NC_035079.1	35282386	.	T	C	.	.	MAF_USDA=4.118
NC_035079.1	35282581	.	G	A	.	.	MAF_USDA=8.333
NC_035079.1	35282592	.	T	C	.	.	MAF_USDA=5.738
NC_035079.1	35282846	.	G	A	.	.	MAF_USDA=4.098
NC_035079.1	35282914	.	A	G	.	.	MAF_INRAE=3.165
NC_035079.1	35282979	.	A	G	.	.	MAF_INRAE=15.833;MAF_USDA=17.059
NC_035079.1	35282983	.	A	G	.	.	MAF_INRAE=20.253;MAF_USDA=28.824
NC_035079.1	35283022	.	C	A	.	.	MAF_USDA=5.738
NC_035079.1	35283172	.	T	A	.	.	MAF_USDA=4.098
NC_035079.1	35283190	.	A	T	.	.	MAF_USDA=2.459
NC_035079.1	35283191	.	G	T	.	.	MAF_USDA=5.738
NC_035079.1	35283202	.	G	T	.	.	MAF_USDA=12.941
NC_035079.1	35283245	.	C	A	.	.	MAF_USDA=1.639
NC_035079.1	35283249	.	T	A	.	.	MAF_INRAE=5.263
NC_035079.1	35283275	.	C	T	.	.	MAF_USDA=18.852
NC_035079.1	35284386	.	C	T	.	.	MAF_INRAE=39.873;MAF_USDA=16.393
NC_035079.1	35284426	.	G	T	.	.	MAF_USDA=2.459
NC_035079.1	35284475	.	C	T	.	.	MAF_USDA=4.918
NC_035079.1	35284522	.	G	T	.	.	MAF_USDA=4.918
NC_035079.1	35284562	.	T	G	.	.	MAF_USDA=4.918
NC_035079.1	35284610	.	C	A	.	.	MAF_INRAE=16.456
NC_035079.1	35284632	.	T	G	.	.	MAF_INRAE=3.797;MAF_USDA=24.706
NC_035079.1	35284633	.	A	T	.	.	MAF_INRAE=16.667;MAF_USDA=4.118
NC_035079.1	35284714	.	T	C	.	.	MAF_INRAE=16.456;MAF_USDA=22.941
NC_035079.1	35284791	.	G	T	.	.	MAF_INRAE=16.456
NC_035079.1	35284832	.	C	T	.	.	MAF_INRAE=43.671;MAF_USDA=36.471
NC_035079.1	35284847	.	T	C	.	.	MAF_INRAE=5.0;MAF_USDA=12.941
NC_035079.1	35284887	.	C	G	.	.	MAF_USDA=2.459
NC_035079.1	35284929	.	A	T	.	.	MAF_INRAE=15.19;MAF_USDA=35.294
NC_035079.1	35284953	.	C	A	.	.	MAF_INRAE=3.797;MAF_USDA=4.167
NC_035079.1	35284987	.	C	T	.	.	MAF_INRAE=39.241;MAF_USDA=9.016
NC_035079.1	35284988	.	T	G	.	.	MAF_INRAE=43.333;MAF_USDA=9.016
NC_035079.1	35284995	.	G	A	.	.	MAF_USDA=4.098
NC_035079.1	35285073	.	C	T	.	.	MAF_USDA=2.083
NC_035079.1	35285098	.	T	C	.	.	MAF_USDA=7.647
NC_035079.1	35285133	.	T	C	.	.	MAF_USDA=2.459
NC_035079.1	35285290	.	T	G	.	.	MAF_INRAE=3.165;MAF_USDA=2.941
NC_035079.1	35285309	.	C	A	.	.	MAF_INRAE=15.789;MAF_USDA=2.083
NC_035079.1	35285384	.	G	T	.	.	MAF_USDA=2.459
NC_035079.1	35285427	.	C	A	.	.	MAF_INRAE=4.167;MAF_USDA=6.471
NC_035079.1	35285505	.	T	G	.	.	MAF_USDA=3.279
NC_035079.1	35285594	.	C	T	.	.	MAF_INRAE=16.456
NC_035079.1	35285695	.	C	T	.	.	MAF_USDA=3.279
NC_035079.1	35285958	.	G	T	.	.	MAF_USDA=3.279
NC_035079.1	35286392	.	C	T	.	.	MAF_USDA=1.176
NC_035079.1	35286452	.	C	T	.	.	MAF_USDA=4.237
NC_035079.1	35286454	.	C	A	.	.	MAF_USDA=4.217
NC_035079.1	35286507	.	C	T	.	.	MAF_USDA=1.667
NC_035079.1	35286517	.	C	G	.	.	MAF_USDA=2.5
NC_035079.1	35286527	.	C	T	.	.	MAF_USDA=2.5
NC_035079.1	35286529	.	C	T	.	.	MAF_USDA=2.5
NC_035079.1	35286572	.	A	G	.	.	MAF_USDA=4.918
NC_035079.1	35286573	.	G	A	.	.	MAF_USDA=4.098
NC_035079.1	35286623	.	G	A	.	.	MAF_USDA=2.459
NC_035079.1	35286629	.	C	A	.	.	MAF_INRAE=15.823
NC_035079.1	35286672	.	T	C	.	.	MAF_USDA=4.167
NC_035079.1	35286799	.	G	A	.	.	MAF_USDA=1.639
NC_035079.1	35286880	.	G	A	.	.	MAF_USDA=1.695
NC_035079.1	35286984	.	T	A	.	.	MAF_INRAE=2.5
NC_035079.1	35286990	.	T	C	.	.	MAF_INRAE=19.167
NC_035079.1	35287079	.	T	C	.	.	MAF_INRAE=10.526
NC_035079.1	35287100	.	A	T	.	.	MAF_INRAE=10.526;MAF_USDA=2.5
NC_035079.1	35287115	.	A	T	.	.	MAF_INRAE=10.526
NC_035079.1	35287277	.	G	A	.	.	MAF_USDA=4.167
NC_035079.1	35287312	.	T	C	.	.	MAF_USDA=37.5
NC_035079.1	35287502	.	A	G	.	.	MAF_INRAE=2.532;MAF_USDA=12.5
NC_035079.1	35287690	.	T	C	.	.	MAF_USDA=2.542
NC_035079.1	35287911	.	A	C	.	.	MAF_USDA=4.118
NC_035079.1	35288035	.	C	A	.	.	MAF_INRAE=16.667;MAF_USDA=5.294
NC_035079.1	35288144	.	T	G	.	.	MAF_USDA=8.333
NC_035079.1	35288558	.	C	G	.	.	MAF_INRAE=16.667
NC_035079.1	35288674	.	C	T	.	.	MAF_USDA=8.333
NC_035079.1	35288786	.	C	T	.	.	MAF_INRAE=15.833;MAF_USDA=10.0
NC_035079.1	35288823	.	G	T	.	.	MAF_INRAE=10.0
NC_035079.1	35288861	.	G	A	.	.	MAF_INRAE=16.667
NC_035079.1	35288887	.	T	A	.	.	MAF_INRAE=14.557
NC_035079.1	35288895	.	C	G	.	.	MAF_INRAE=11.667
NC_035079.1	35288926	.	C	T	.	.	MAF_INRAE=14.167
NC_035079.1	35288938	.	C	T	.	.	MAF_INRAE=14.167
NC_035079.1	35289232	.	A	G	.	.	MAF_USDA=2.459
NC_035079.1	35289236	.	C	T	.	.	MAF_INRAE=18.333
NC_035079.1	35289237	.	A	G	.	.	MAF_INRAE=19.167
NC_035079.1	35289248	.	T	G	.	.	MAF_INRAE=25.0
NC_035079.1	35289252	.	G	A	.	.	MAF_INRAE=26.667
NC_035079.1	35289271	.	C	T	.	.	MAF_INRAE=31.667
NC_035079.1	35289301	.	C	T	.	.	MAF_INRAE=7.5
NC_035079.1	35289322	.	A	C	.	.	MAF_INRAE=42.5
NC_035079.1	35289363	.	C	T	.	.	MAF_INRAE=39.167
NC_035079.1	35289420	.	C	T	.	.	MAF_INRAE=36.667
NC_035079.1	35289421	.	G	A	.	.	MAF_INRAE=8.333
NC_035079.1	35289448	.	G	A	.	.	MAF_INRAE=9.167
NC_035079.1	35289454	.	A	T	.	.	MAF_INRAE=9.167
NC_035079.1	35289477	.	T	A	.	.	MAF_INRAE=8.333
NC_035079.1	35289486	.	T	G	.	.	MAF_INRAE=8.333
NC_035079.1	35289506	.	A	G	.	.	MAF_INRAE=7.5
NC_035079.1	35289521	.	A	C	.	.	MAF_INRAE=6.667
NC_035079.1	35289530	.	C	A	.	.	MAF_INRAE=6.667
NC_035079.1	35289755	.	T	A	.	.	MAF_INRAE=37.975;MAF_USDA=9.836
NC_035079.1	35289768	.	G	T	.	.	MAF_INRAE=16.456
NC_035079.1	35289783	.	G	A	.	.	MAF_USDA=5.294
NC_035079.1	35289819	.	T	A	.	.	MAF_INRAE=38.608;MAF_USDA=9.016
NC_035079.1	35289840	.	A	G	.	.	MAF_INRAE=3.797;MAF_USDA=21.765
NC_035079.1	35289865	.	T	C	.	.	MAF_INRAE=3.797;MAF_USDA=4.167
NC_035079.1	35289912	.	G	T	.	.	MAF_INRAE=16.667;MAF_USDA=8.333
NC_035079.1	35289915	.	T	C	.	.	MAF_USDA=2.459
NC_035079.1	35290038	.	C	G	.	.	MAF_INRAE=3.165;MAF_USDA=4.167
NC_035079.1	35290092	.	T	C	.	.	MAF_INRAE=18.333
NC_035079.1	35290392	.	C	A	.	.	MAF_INRAE=15.789;MAF_USDA=2.083
NC_035079.1	35290544	.	G	T	.	.	MAF_INRAE=16.456;MAF_USDA=21.176
NC_035079.1	35290731	.	A	C	.	.	MAF_USDA=2.459
NC_035079.1	35290735	.	T	C	.	.	MAF_USDA=6.557
NC_035079.1	35290738	.	G	C	.	.	MAF_USDA=6.557
NC_035079.1	35290808	.	C	T	.	.	MAF_INRAE=8.861;MAF_USDA=12.5
NC_035079.1	35290880	.	G	A	.	.	MAF_INRAE=3.797;MAF_USDA=21.765
NC_035079.1	35290882	.	C	A	.	.	MAF_USDA=4.918
NC_035079.1	35290896	.	C	T	.	.	MAF_INRAE=16.456
NC_035079.1	35291183	.	T	C	.	.	MAF_INRAE=3.797;MAF_USDA=2.459
NC_035079.1	35291572	.	T	C	.	.	MAF_USDA=5.738
NC_035079.1	35291671	.	T	G	.	.	MAF_USDA=1.639
NC_035079.1	35291780	.	G	A	.	.	MAF_INRAE=3.797;MAF_USDA=4.167
NC_035079.1	35291813	.	C	T	.	.	MAF_INRAE=43.333;MAF_USDA=15.574
NC_035079.1	35291847	.	C	T	.	.	MAF_INRAE=13.333
NC_035079.1	35291894	.	A	C	.	.	MAF_USDA=8.333
NC_035079.1	35291970	.	C	T	.	.	MAF_INRAE=5.833;MAF_USDA=13.115
NC_035079.1	35291988	.	G	A	.	.	MAF_USDA=6.557
NC_035079.1	35292010	.	A	G	.	.	MAF_INRAE=3.797;MAF_USDA=2.459
NC_035079.1	35292060	.	A	G	.	.	MAF_INRAE=3.797;MAF_USDA=4.167
NC_035079.1	35292081	.	G	T	.	.	MAF_USDA=1.639
NC_035079.1	35292131	.	G	C	.	.	MAF_USDA=5.738
NC_035079.1	35292134	.	G	T	.	.	MAF_USDA=5.738
NC_035079.1	35292148	.	T	C	.	.	MAF_USDA=6.557
NC_035079.1	35292172	.	G	T	.	.	MAF_USDA=5.738
NC_035079.1	35292243	.	T	C	.	.	MAF_USDA=4.918
NC_035079.1	35292273	.	C	A	.	.	MAF_USDA=10.588
NC_035079.1	35292392	.	A	T	.	.	MAF_INRAE=19.62;MAF_USDA=13.529
NC_035079.1	35292472	.	G	A	.	.	MAF_USDA=5.738
NC_035079.1	35292474	.	G	A	.	.	MAF_USDA=4.098
NC_035079.1	35292630	.	C	G	.	.	MAF_INRAE=4.167;MAF_USDA=12.5
NC_035079.1	35292645	.	C	T	.	.	MAF_INRAE=31.646;MAF_USDA=41.765
NC_035079.1	35292676	.	C	T	.	.	MAF_INRAE=3.165;MAF_USDA=4.167
NC_035079.1	35292716	.	G	A	.	.	MAF_USDA=2.459
NC_035079.1	35292782	.	C	T	.	.	MAF_INRAE=12.658;MAF_USDA=20.588
NC_035079.1	35292807	.	T	A	.	.	MAF_INRAE=16.456;MAF_USDA=21.765
NC_035079.1	35292835	.	C	T	.	.	MAF_USDA=6.557
NC_035079.1	35292842	.	T	G	.	.	MAF_USDA=12.5
NC_035079.1	35292843	.	T	G	.	.	MAF_USDA=12.5
NC_035079.1	35292857	.	A	C	.	.	MAF_INRAE=3.797;MAF_USDA=12.5
NC_035079.1	35292869	.	A	T	.	.	MAF_INRAE=3.797;MAF_USDA=12.5
NC_035079.1	35292870	.	A	C	.	.	MAF_INRAE=1.667;MAF_USDA=12.5
NC_035079.1	35292871	.	A	C	.	.	MAF_INRAE=1.667;MAF_USDA=12.5
NC_035079.1	35292884	.	G	T	.	.	MAF_USDA=5.738
NC_035079.1	35292898	.	G	T	.	.	MAF_INRAE=5.833
NC_035079.1	35293032	.	T	A	.	.	MAF_USDA=6.557
NC_035079.1	35293096	.	G	T	.	.	MAF_USDA=5.738
NC_035079.1	35293106	.	A	C	.	.	MAF_INRAE=3.165;MAF_USDA=12.941
NC_035079.1	35293353	.	G	T	.	.	MAF_INRAE=13.333
NC_035079.1	35293677	.	C	G	.	.	MAF_USDA=1.639
NC_035079.1	35293701	.	G	T	.	.	MAF_USDA=2.459
NC_035079.1	35293855	.	C	T	.	.	MAF_INRAE=15.823
NC_035079.1	35293884	.	C	A	.	.	MAF_USDA=1.639
NC_035079.1	35293965	.	T	C	.	.	MAF_USDA=5.738
NC_035079.1	35293984	.	G	T	.	.	MAF_USDA=4.918
NC_035079.1	35294021	.	T	A	.	.	MAF_USDA=1.639
NC_035079.1	35294088	.	C	T	.	.	MAF_USDA=8.333
NC_035079.1	35294383	.	G	T	.	.	MAF_INRAE=3.797;MAF_USDA=2.459
NC_035079.1	35294461	.	C	A	.	.	MAF_INRAE=16.456;MAF_USDA=4.706
NC_035079.1	35294516	.	C	T	.	.	MAF_USDA=5.738
NC_035079.1	35294525	.	G	A	.	.	MAF_INRAE=15.823
NC_035079.1	35294532	.	A	G	.	.	MAF_INRAE=32.278;MAF_USDA=25.882
NC_035079.1	35294581	.	C	G	.	.	MAF_INRAE=3.165;MAF_USDA=2.941
NC_035079.1	35294588	.	T	C	.	.	MAF_INRAE=16.456;MAF_USDA=8.824
NC_035079.1	35294667	.	A	G	.	.	MAF_INRAE=7.595;MAF_USDA=28.824
NC_035079.1	35294669	.	T	C	.	.	MAF_USDA=5.738
NC_035079.1	35294692	.	A	G	.	.	MAF_USDA=7.059
NC_035079.1	35294750	.	T	C	.	.	MAF_USDA=5.738
NC_035079.1	35294764	.	G	T	.	.	MAF_INRAE=38.608;MAF_USDA=5.738
NC_035079.1	35294806	.	C	A	.	.	MAF_INRAE=3.165
NC_035079.1	35294930	.	C	A	.	.	MAF_USDA=5.738
NC_035079.1	35294936	.	G	A	.	.	MAF_INRAE=3.797;MAF_USDA=4.706
NC_035079.1	35295004	.	G	A	.	.	MAF_USDA=5.738
NC_035079.1	35295085	.	G	C	.	.	MAF_USDA=1.639
NC_035079.1	35295107	.	C	T	.	.	MAF_USDA=1.639
NC_035079.1	35295130	.	C	G	.	.	MAF_USDA=6.557
NC_035079.1	35295140	.	T	G	.	.	MAF_USDA=2.941
NC_035079.1	35295150	.	C	A	.	.	MAF_INRAE=7.595;MAF_USDA=15.294
NC_035079.1	35295164	.	T	C	.	.	MAF_USDA=2.459
NC_035079.1	35295213	.	A	G	.	.	MAF_USDA=3.279
NC_035079.1	35295256	.	A	C	.	.	MAF_USDA=4.098
NC_035079.1	35295262	.	C	T	.	.	MAF_USDA=1.639
NC_035079.1	35295279	.	A	C	.	.	MAF_USDA=3.279
NC_035079.1	35295361	.	C	A	.	.	MAF_INRAE=3.165;MAF_USDA=8.333
NC_035079.1	35295411	.	T	A	.	.	MAF_USDA=1.639
NC_035079.1	35295656	.	A	C	.	.	MAF_INRAE=15.823;MAF_USDA=12.941
NC_035079.1	35295675	.	C	T	.	.	MAF_USDA=1.639
NC_035079.1	35295684	.	C	T	.	.	MAF_USDA=1.639
NC_035079.1	35295721	.	A	G	.	.	MAF_USDA=5.738
NC_035079.1	35296035	.	G	T	.	.	MAF_USDA=3.279
NC_035079.1	35296121	.	A	G	.	.	MAF_USDA=4.918
NC_035079.1	35296266	.	C	T	.	.	MAF_INRAE=23.418;MAF_USDA=23.529
NC_035079.1	35296385	.	T	G	.	.	MAF_INRAE=5.0;MAF_USDA=10.0
NC_035079.1	35296401	.	A	T	.	.	MAF_INRAE=15.789;MAF_USDA=3.529
NC_035079.1	35296446	.	A	C	.	.	MAF_INRAE=23.418
NC_035079.1	35296846	.	C	T	.	.	MAF_INRAE=3.165;MAF_USDA=4.167
NC_035079.1	35296895	.	G	A	.	.	MAF_INRAE=3.165;MAF_USDA=4.167
NC_035079.1	35296923	.	T	C	.	.	MAF_INRAE=43.671;MAF_USDA=41.176
NC_035079.1	35296934	.	G	T	.	.	MAF_USDA=13.934
NC_035079.1	35297027	.	C	T	.	.	MAF_USDA=5.833
NC_035079.1	35297038	.	G	C	.	.	MAF_USDA=5.0
NC_035079.1	35297078	.	T	C	.	.	MAF_USDA=10.417
NC_035079.1	35297083	.	A	G	.	.	MAF_USDA=2.5
NC_035079.1	35297154	.	T	A	.	.	MAF_INRAE=22.152;MAF_USDA=25.294
NC_035079.1	35297431	.	G	A	.	.	MAF_USDA=13.529
NC_035079.1	35297461	.	C	G	.	.	MAF_USDA=1.639
NC_035079.1	35297476	.	T	A	.	.	MAF_USDA=1.639
NC_035079.1	35297477	.	G	T	.	.	MAF_USDA=5.738
NC_035079.1	35297479	.	A	T	.	.	MAF_USDA=1.639
NC_035079.1	35297570	.	G	A	.	.	MAF_INRAE=4.167;MAF_USDA=6.471
NC_035079.1	35297673	.	C	T	.	.	MAF_USDA=1.639
NC_035079.1	35297803	.	G	T	.	.	MAF_USDA=3.279
NC_035079.1	35297811	.	C	A	.	.	MAF_USDA=4.706
NC_035079.1	35297885	.	T	G	.	.	MAF_INRAE=3.165;MAF_USDA=4.167
NC_035079.1	35298073	.	G	T	.	.	MAF_USDA=11.765
NC_035079.1	35298182	.	G	A	.	.	MAF_USDA=16.393
NC_035079.1	35298190	.	A	G	.	.	MAF_INRAE=5.063;MAF_USDA=12.353
NC_035079.1	35298191	.	A	T	.	.	MAF_INRAE=3.333;MAF_USDA=12.353
NC_035079.1	35298384	.	T	C	.	.	MAF_USDA=5.738
NC_035079.1	35298423	.	C	A	.	.	MAF_INRAE=3.333
NC_035079.1	35298424	.	A	C	.	.	MAF_INRAE=3.333
NC_035079.1	35298552	.	G	A	.	.	MAF_INRAE=5.833
NC_035079.1	35298618	.	G	A	.	.	MAF_USDA=1.639
NC_035079.1	35298650	.	C	T	.	.	MAF_INRAE=46.835;MAF_USDA=21.176
NC_035079.1	35298728	.	G	A	.	.	MAF_USDA=3.279
NC_035079.1	35298820	.	C	A	.	.	MAF_USDA=1.639
NC_035079.1	35298884	.	C	T	.	.	MAF_INRAE=15.833;MAF_USDA=9.412
NC_035079.1	35298887	.	G	A	.	.	MAF_INRAE=3.165;MAF_USDA=4.167
NC_035079.1	35298929	.	C	A	.	.	MAF_INRAE=3.165;MAF_USDA=5.882
NC_035079.1	35299014	.	T	A	.	.	MAF_INRAE=3.797;MAF_USDA=14.118
NC_035079.1	35299168	.	G	T	.	.	MAF_INRAE=17.5;MAF_USDA=25.882
NC_035079.1	35299186	.	A	C	.	.	MAF_INRAE=17.5;MAF_USDA=26.471
NC_035079.1	35299251	.	G	A	.	.	MAF_INRAE=3.797;MAF_USDA=4.167
NC_035079.1	35299508	.	G	A	.	.	MAF_INRAE=3.797;MAF_USDA=2.353
NC_035079.1	35299648	.	G	A	.	.	MAF_USDA=5.738
NC_035079.1	35299734	.	G	T	.	.	MAF_INRAE=16.667;MAF_USDA=23.529
NC_035079.1	35299774	.	G	T	.	.	MAF_USDA=8.333
NC_035079.1	35299797	.	G	C	.	.	MAF_INRAE=16.667;MAF_USDA=24.118
NC_035079.1	35299821	.	A	T	.	.	MAF_INRAE=16.667;MAF_USDA=24.118
NC_035079.1	35299844	.	C	T	.	.	MAF_INRAE=3.797;MAF_USDA=2.353
NC_035079.1	35299849	.	A	C	.	.	MAF_USDA=15.882
NC_035079.1	35299939	.	C	A	.	.	MAF_INRAE=16.667;MAF_USDA=23.529
NC_035079.1	35299950	.	C	T	.	.	MAF_USDA=8.333
NC_035079.1	35300128	.	C	T	.	.	MAF_USDA=1.639
NC_035079.1	35300149	.	G	T	.	.	MAF_INRAE=10.526;MAF_USDA=4.167
NC_035079.1	35300210	.	C	T	.	.	MAF_INRAE=12.025;MAF_USDA=4.706
NC_035079.1	35300303	.	A	C	.	.	MAF_USDA=1.639
NC_035079.1	35300344	.	G	A	.	.	MAF_INRAE=16.667
NC_035079.1	35300382	.	C	A	.	.	MAF_INRAE=5.833
NC_035079.1	35300575	.	T	G	.	.	MAF_INRAE=47.468;MAF_USDA=21.176
NC_035079.1	35300746	.	T	G	.	.	MAF_INRAE=3.165;MAF_USDA=4.167
NC_035079.1	35300826	.	A	G	.	.	MAF_INRAE=16.456;MAF_USDA=26.471
NC_035079.1	35300875	.	A	G	.	.	MAF_INRAE=16.456;MAF_USDA=27.059
NC_035079.1	35300882	.	A	G	.	.	MAF_USDA=4.918
NC_035079.1	35300956	.	A	C	.	.	MAF_USDA=1.639
NC_035079.1	35301099	.	A	G	.	.	MAF_USDA=3.529
NC_035079.1	35301179	.	G	T	.	.	MAF_INRAE=44.304;MAF_USDA=7.377
NC_035079.1	35301205	.	G	T	.	.	MAF_USDA=1.639
NC_035079.1	35301216	.	A	T	.	.	MAF_INRAE=16.456;MAF_USDA=25.882
NC_035079.1	35301225	.	T	A	.	.	MAF_INRAE=12.025;MAF_USDA=4.118
NC_035079.1	35301258	.	T	A	.	.	MAF_INRAE=16.456;MAF_USDA=25.882
NC_035079.1	35301365	.	C	G	.	.	MAF_INRAE=5.0
NC_035079.1	35301377	.	C	A	.	.	MAF_USDA=5.294
NC_035079.1	35301428	.	A	C	.	.	MAF_INRAE=18.333
NC_035079.1	35301435	.	A	G	.	.	MAF_INRAE=16.456
NC_035079.1	35301506	.	A	G	.	.	MAF_INRAE=16.456;MAF_USDA=25.294
NC_035079.1	35301618	.	C	T	.	.	MAF_INRAE=41.667
NC_035079.1	35301745	.	C	A	.	.	MAF_INRAE=3.797;MAF_USDA=4.167
NC_035079.1	35301887	.	C	T	.	.	MAF_INRAE=11.667;MAF_USDA=5.422
NC_035079.1	35302579	.	T	G	.	.	MAF_INRAE=16.456;MAF_USDA=28.235
NC_035079.1	35302712	.	T	C	.	.	MAF_USDA=2.459
NC_035079.1	35302837	.	G	A	.	.	MAF_INRAE=3.797;MAF_USDA=2.353
NC_035079.1	35302986	.	C	T	.	.	MAF_INRAE=47.468;MAF_USDA=25.294
NC_035079.1	35303065	.	A	G	.	.	MAF_USDA=12.353
NC_035079.1	35303124	.	G	A	.	.	MAF_INRAE=12.025;MAF_USDA=28.235
NC_035079.1	35303153	.	C	G	.	.	MAF_INRAE=39.873;MAF_USDA=45.882
NC_035079.1	35303154	.	C	A	.	.	MAF_INRAE=4.167;MAF_USDA=7.059
NC_035079.1	35303212	.	A	G	.	.	MAF_INRAE=12.025;MAF_USDA=12.353
NC_035079.1	35303230	.	C	A	.	.	MAF_INRAE=39.873;MAF_USDA=45.294
NC_035079.1	35303253	.	C	G	.	.	MAF_INRAE=8.228;MAF_USDA=10.0
NC_035079.1	35303330	.	A	T	.	.	MAF_INRAE=3.797;MAF_USDA=7.377
NC_035079.1	35303332	.	C	A	.	.	MAF_USDA=8.333
NC_035079.1	35303447	.	C	T	.	.	MAF_USDA=1.639
NC_035079.1	35303520	.	A	T	.	.	MAF_INRAE=4.167;MAF_USDA=7.059
NC_035079.1	35303719	.	T	A	.	.	MAF_USDA=1.639
NC_035079.1	35303720	.	A	C	.	.	MAF_USDA=2.459
NC_035079.1	35303728	.	T	A	.	.	MAF_INRAE=3.797;MAF_USDA=2.353
NC_035079.1	35303729	.	T	G	.	.	MAF_INRAE=27.848;MAF_USDA=36.471
NC_035079.1	35303831	.	T	C	.	.	MAF_INRAE=16.667
NC_035079.1	35303876	.	G	A	.	.	MAF_USDA=12.5
NC_035079.1	35303889	.	G	A	.	.	MAF_INRAE=12.025;MAF_USDA=14.118
NC_035079.1	35303932	.	C	T	.	.	MAF_INRAE=12.025;MAF_USDA=4.706
NC_035079.1	35303951	.	T	G	.	.	MAF_USDA=1.639
NC_035079.1	35303973	.	A	C	.	.	MAF_USDA=2.459
NC_035079.1	35303975	.	A	G	.	.	MAF_USDA=12.353
NC_035079.1	35304034	.	G	A	.	.	MAF_USDA=20.492
NC_035079.1	35304129	.	G	A	.	.	MAF_INRAE=9.167;MAF_USDA=14.118
NC_035079.1	35304157	.	C	T	.	.	MAF_USDA=2.459
NC_035079.1	35304158	.	C	T	.	.	MAF_USDA=2.459
NC_035079.1	35304182	.	G	A	.	.	MAF_INRAE=1.667;MAF_USDA=4.167
NC_035079.1	35304198	.	C	T	.	.	MAF_USDA=8.333
NC_035079.1	35304223	.	G	T	.	.	MAF_USDA=3.279
NC_035079.1	35304299	.	C	T	.	.	MAF_USDA=4.918
NC_035079.1	35304467	.	G	A	.	.	MAF_INRAE=12.025;MAF_USDA=14.118
NC_035079.1	35304517	.	C	T	.	.	MAF_INRAE=12.025;MAF_USDA=14.118
NC_035079.1	35304558	.	C	T	.	.	MAF_INRAE=4.167;MAF_USDA=6.471
NC_035079.1	35304571	.	A	G	.	.	MAF_USDA=20.492
NC_035079.1	35304597	.	G	T	.	.	MAF_INRAE=12.025;MAF_USDA=4.118
NC_035079.1	35304839	.	T	C	.	.	MAF_INRAE=12.025;MAF_USDA=14.118
NC_035079.1	35304868	.	A	C	.	.	MAF_USDA=20.492
NC_035079.1	35304895	.	C	T	.	.	MAF_INRAE=3.165;MAF_USDA=4.167
NC_035079.1	35304913	.	G	T	.	.	MAF_INRAE=12.025;MAF_USDA=17.647
NC_035079.1	35304997	.	T	C	.	.	MAF_INRAE=12.025;MAF_USDA=14.286
NC_035079.1	35305008	.	C	A	.	.	MAF_INRAE=12.025;MAF_USDA=13.529
NC_035079.1	35305093	.	A	G	.	.	MAF_USDA=8.333
NC_035079.1	35305153	.	G	A	.	.	MAF_USDA=2.459
NC_035079.1	35305154	.	G	A	.	.	MAF_USDA=2.353
NC_035079.1	35305198	.	C	A	.	.	MAF_USDA=10.417
NC_035079.1	35305218	.	A	T	.	.	MAF_USDA=4.918
NC_035079.1	35305271	.	C	T	.	.	MAF_INRAE=12.025;MAF_USDA=14.118
NC_035079.1	35305338	.	G	T	.	.	MAF_INRAE=39.241;MAF_USDA=47.647
NC_035079.1	35305342	.	C	A	.	.	MAF_USDA=10.417
NC_035079.1	35305345	.	G	A	.	.	MAF_INRAE=11.392;MAF_USDA=13.529
NC_035079.1	35305356	.	G	C	.	.	MAF_INRAE=12.025;MAF_USDA=12.941
NC_035079.1	35305532	.	T	G	.	.	MAF_INRAE=8.228;MAF_USDA=11.176
NC_035079.1	35305539	.	A	T	.	.	MAF_USDA=7.647
NC_035079.1	35305558	.	C	T	.	.	MAF_INRAE=12.025;MAF_USDA=14.118
NC_035079.1	35305595	.	A	T	.	.	MAF_USDA=4.098
NC_035079.1	35305596	.	G	T	.	.	MAF_USDA=4.098
NC_035079.1	35305649	.	T	G	.	.	MAF_INRAE=3.797;MAF_USDA=1.639
NC_035079.1	35305802	.	G	A	.	.	MAF_INRAE=12.658;MAF_USDA=14.706
NC_035079.1	35305847	.	G	T	.	.	MAF_INRAE=15.789;MAF_USDA=4.167
NC_035079.1	35305896	.	G	T	.	.	MAF_INRAE=15.789;MAF_USDA=2.083
NC_035079.1	35305926	.	G	A	.	.	MAF_INRAE=8.228;MAF_USDA=10.588
NC_035079.1	35305962	.	C	A	.	.	MAF_INRAE=8.228;MAF_USDA=10.0
NC_035079.1	35305994	.	A	G	.	.	MAF_INRAE=11.392;MAF_USDA=14.118
NC_035079.1	35306000	.	C	G	.	.	MAF_INRAE=11.392;MAF_USDA=13.529
NC_035079.1	35306085	.	C	T	.	.	MAF_INRAE=12.025;MAF_USDA=4.706
NC_035079.1	35306167	.	A	G	.	.	MAF_USDA=4.918
NC_035079.1	35306185	.	A	T	.	.	MAF_INRAE=11.392;MAF_USDA=14.118
NC_035079.1	35306204	.	T	A	.	.	MAF_USDA=2.459
NC_035079.1	35306253	.	A	C	.	.	MAF_USDA=1.639
NC_035079.1	35306272	.	G	C	.	.	MAF_USDA=2.459
NC_035079.1	35306312	.	G	T	.	.	MAF_INRAE=11.392;MAF_USDA=14.706
NC_035079.1	35306352	.	G	C	.	.	MAF_INRAE=11.392;MAF_USDA=14.118
NC_035079.1	35306439	.	C	G	.	.	MAF_USDA=2.459
NC_035079.1	35306825	.	G	C	.	.	MAF_INRAE=12.025;MAF_USDA=14.118
NC_035079.1	35306890	.	G	T	.	.	MAF_INRAE=12.025;MAF_USDA=14.118
NC_035079.1	35306895	.	G	A	.	.	MAF_INRAE=12.025;MAF_USDA=14.118
NC_035079.1	35306910	.	G	A	.	.	MAF_INRAE=12.658;MAF_USDA=15.294
NC_035079.1	35306949	.	G	A	.	.	MAF_INRAE=3.797;MAF_USDA=2.353
NC_035079.1	35307050	.	G	T	.	.	MAF_INRAE=12.025;MAF_USDA=14.706
NC_035079.1	35307110	.	C	T	.	.	MAF_USDA=3.279
NC_035079.1	35307125	.	C	G	.	.	MAF_INRAE=12.025;MAF_USDA=14.118
NC_035079.1	35307144	.	G	T	.	.	MAF_INRAE=12.025;MAF_USDA=14.118
NC_035079.1	35307148	.	G	T	.	.	MAF_USDA=5.882
NC_035079.1	35307149	.	C	T	.	.	MAF_USDA=5.882
NC_035079.1	35307157	.	C	T	.	.	MAF_INRAE=12.658;MAF_USDA=17.647
NC_035079.1	35307196	.	C	T	.	.	MAF_INRAE=12.025;MAF_USDA=14.706
NC_035079.1	35307210	.	A	G	.	.	MAF_INRAE=11.392;MAF_USDA=14.118
NC_035079.1	35307317	.	C	T	.	.	MAF_INRAE=12.025;MAF_USDA=13.529
NC_035079.1	35307388	.	A	G	.	.	MAF_INRAE=3.797;MAF_USDA=2.353
NC_035079.1	35307484	.	T	G	.	.	MAF_INRAE=21.053;MAF_USDA=12.941
NC_035079.1	35307509	.	C	A	.	.	MAF_USDA=1.639
NC_035079.1	35307588	.	T	A	.	.	MAF_INRAE=2.5;MAF_USDA=4.167
NC_035079.1	35307597	.	C	A	.	.	MAF_USDA=18.182
NC_035079.1	35307608	.	A	T	.	.	MAF_INRAE=10.833
NC_035079.1	35307619	.	A	T	.	.	MAF_INRAE=6.667
NC_035079.1	35307690	.	G	A	.	.	MAF_USDA=4.098
NC_035079.1	35307725	.	G	T	.	.	MAF_INRAE=2.5;MAF_USDA=4.545
NC_035079.1	35307796	.	G	A	.	.	MAF_INRAE=23.333;MAF_USDA=19.048
NC_035079.1	35307872	.	A	C	.	.	MAF_INRAE=24.167;MAF_USDA=19.88
NC_035079.1	35307880	.	G	A	.	.	MAF_USDA=1.667
NC_035079.1	35307969	.	C	A	.	.	MAF_USDA=4.918
NC_035079.1	35307971	.	G	C	.	.	MAF_USDA=4.918
NC_035079.1	35308029	.	T	A	.	.	MAF_INRAE=46.203;MAF_USDA=7.627
NC_035079.1	35308182	.	C	A	.	.	MAF_USDA=2.083
NC_035079.1	35308209	.	A	G	.	.	MAF_INRAE=12.025;MAF_USDA=14.118
NC_035079.1	35308306	.	C	A	.	.	MAF_INRAE=5.0;MAF_USDA=5.882
NC_035079.1	35308402	.	T	C	.	.	MAF_INRAE=11.392;MAF_USDA=17.647
NC_035079.1	35308654	.	A	G	.	.	MAF_USDA=7.377
NC_035079.1	35308673	.	A	G	.	.	MAF_INRAE=12.025;MAF_USDA=17.059
NC_035079.1	35308735	.	G	T	.	.	MAF_USDA=3.279
NC_035079.1	35308756	.	T	A	.	.	MAF_INRAE=12.025;MAF_USDA=18.235
NC_035079.1	35308790	.	C	A	.	.	MAF_USDA=3.279
NC_035079.1	35308835	.	A	G	.	.	MAF_INRAE=8.861;MAF_USDA=11.176
NC_035079.1	35308868	.	C	T	.	.	MAF_INRAE=5.063;MAF_USDA=3.529
NC_035079.1	35309053	.	T	A	.	.	MAF_INRAE=3.797;MAF_USDA=2.353
NC_035079.1	35309217	.	A	G	.	.	MAF_INRAE=5.0;MAF_USDA=22.917
NC_035079.1	35309229	.	G	T	.	.	MAF_INRAE=5.0;MAF_USDA=22.917
NC_035079.1	35309393	.	T	C	.	.	MAF_USDA=14.583
NC_035079.1	35309478	.	T	G	.	.	MAF_USDA=25.0
NC_035079.1	35310446	.	G	A	.	.	MAF_INRAE=10.526;MAF_USDA=8.235
NC_035079.1	35310464	.	G	A	.	.	MAF_INRAE=10.526;MAF_USDA=2.459
NC_035079.1	35310512	.	A	T	.	.	MAF_USDA=3.279
NC_035079.1	35310521	.	T	C	.	.	MAF_INRAE=8.861;MAF_USDA=11.176
NC_035079.1	35310651	.	A	T	.	.	MAF_USDA=1.639
NC_035079.1	35310677	.	C	T	.	.	MAF_INRAE=15.789;MAF_USDA=6.471
NC_035079.1	35310735	.	G	C	.	.	MAF_INRAE=5.063;MAF_USDA=2.941
NC_035079.1	35310736	.	G	T	.	.	MAF_INRAE=3.333;MAF_USDA=2.941
NC_035079.1	35310764	.	A	T	.	.	MAF_INRAE=5.063;MAF_USDA=8.824
NC_035079.1	35310768	.	G	A	.	.	MAF_INRAE=3.333;MAF_USDA=10.0
NC_035079.1	35310769	.	C	G	.	.	MAF_INRAE=3.333;MAF_USDA=8.824
NC_035079.1	35310778	.	C	G	.	.	MAF_INRAE=5.063;MAF_USDA=8.824
NC_035079.1	35310786	.	C	G	.	.	MAF_INRAE=5.063;MAF_USDA=8.824
NC_035079.1	35310788	.	C	A	.	.	MAF_INRAE=3.333;MAF_USDA=8.824
NC_035079.1	35310893	.	A	T	.	.	MAF_INRAE=2.532
NC_035079.1	35311055	.	C	T	.	.	MAF_INRAE=8.861;MAF_USDA=14.706
NC_035079.1	35311137	.	T	G	.	.	MAF_INRAE=8.861;MAF_USDA=14.706
NC_035079.1	35311170	.	C	A	.	.	MAF_INRAE=13.924;MAF_USDA=10.0
NC_035079.1	35311207	.	A	T	.	.	MAF_USDA=1.639
NC_035079.1	35311214	.	C	A	.	.	MAF_INRAE=8.861;MAF_USDA=14.118
NC_035079.1	35311217	.	C	A	.	.	MAF_USDA=1.639
NC_035079.1	35311260	.	A	T	.	.	MAF_INRAE=3.797;MAF_USDA=2.353
NC_035079.1	35311288	.	T	C	.	.	MAF_INRAE=8.228;MAF_USDA=14.118
NC_035079.1	35311316	.	T	C	.	.	MAF_INRAE=8.228;MAF_USDA=14.118
NC_035079.1	35311326	.	C	T	.	.	MAF_INRAE=8.228;MAF_USDA=14.706
NC_035079.1	35311402	.	A	G	.	.	MAF_INRAE=3.165
NC_035079.1	35311417	.	C	T	.	.	MAF_INRAE=15.19;MAF_USDA=10.0
NC_035079.1	35311490	.	G	T	.	.	MAF_INRAE=5.063;MAF_USDA=7.647
NC_035079.1	35311509	.	T	G	.	.	MAF_USDA=22.131
NC_035079.1	35311515	.	A	T	.	.	MAF_INRAE=8.861;MAF_USDA=14.118
NC_035079.1	35311523	.	C	A	.	.	MAF_INRAE=8.861;MAF_USDA=14.118
NC_035079.1	35311587	.	C	T	.	.	MAF_INRAE=8.861;MAF_USDA=14.706
NC_035079.1	35311589	.	C	A	.	.	MAF_USDA=4.167
NC_035079.1	35311601	.	A	T	.	.	MAF_INRAE=8.861;MAF_USDA=14.706
NC_035079.1	35311611	.	C	G	.	.	MAF_USDA=5.294
NC_035079.1	35311613	.	G	T	.	.	MAF_INRAE=8.228;MAF_USDA=14.706
NC_035079.1	35311692	.	C	A	.	.	MAF_INRAE=8.861;MAF_USDA=15.294
NC_035079.1	35311719	.	A	G	.	.	MAF_USDA=22.917
NC_035079.1	35311721	.	C	A	.	.	MAF_USDA=22.917
NC_035079.1	35311787	.	T	A	.	.	MAF_INRAE=8.861;MAF_USDA=14.118
NC_035079.1	35311872	.	A	C	.	.	MAF_INRAE=8.861;MAF_USDA=22.917
NC_035079.1	35311885	.	A	G	.	.	MAF_USDA=1.639
NC_035079.1	35311996	.	C	A	.	.	MAF_INRAE=8.861;MAF_USDA=14.706
NC_035079.1	35312200	.	A	C	.	.	MAF_USDA=1.639
NC_035079.1	35312208	.	T	A	.	.	MAF_INRAE=5.833
NC_035079.1	35312209	.	A	T	.	.	MAF_INRAE=24.051;MAF_USDA=50.0
NC_035079.1	35312210	.	A	T	.	.	MAF_INRAE=5.833
NC_035079.1	35312221	.	T	A	.	.	MAF_USDA=8.333
NC_035079.1	35312222	.	A	T	.	.	MAF_INRAE=8.861;MAF_USDA=20.833
NC_035079.1	35312223	.	A	G	.	.	MAF_INRAE=5.0;MAF_USDA=22.917
NC_035079.1	35312271	.	C	T	.	.	MAF_USDA=1.639
NC_035079.1	35312330	.	T	C	.	.	MAF_USDA=4.098
NC_035079.1	35312393	.	C	T	.	.	MAF_INRAE=10.759;MAF_USDA=20.0
NC_035079.1	35312428	.	C	T	.	.	MAF_INRAE=5.063;MAF_USDA=3.529
NC_035079.1	35312481	.	C	T	.	.	MAF_USDA=4.098
NC_035079.1	35312517	.	C	T	.	.	MAF_INRAE=8.861;MAF_USDA=14.706
NC_035079.1	35312532	.	G	A	.	.	MAF_INRAE=8.861;MAF_USDA=12.941
NC_035079.1	35312533	.	C	T	.	.	MAF_USDA=5.738
NC_035079.1	35312565	.	C	T	.	.	MAF_INRAE=8.861;MAF_USDA=14.118
NC_035079.1	35312595	.	G	A	.	.	MAF_INRAE=3.797;MAF_USDA=4.167
NC_035079.1	35312654	.	C	A	.	.	MAF_INRAE=15.789;MAF_USDA=5.294
NC_035079.1	35312755	.	T	C	.	.	MAF_INRAE=10.526;MAF_USDA=9.412
NC_035079.1	35313478	.	C	A	.	.	MAF_USDA=4.167
NC_035079.1	35313517	.	A	T	.	.	MAF_INRAE=8.228;MAF_USDA=10.0
NC_035079.1	35313529	.	C	A	.	.	MAF_USDA=2.459
NC_035079.1	35313535	.	C	A	.	.	MAF_INRAE=15.19;MAF_USDA=10.0
NC_035079.1	35313563	.	G	A	.	.	MAF_INRAE=12.025;MAF_USDA=3.529
NC_035079.1	35313585	.	C	A	.	.	MAF_INRAE=3.797;MAF_USDA=7.143
NC_035079.1	35313681	.	T	G	.	.	MAF_INRAE=3.797;MAF_USDA=6.471
NC_035079.1	35313733	.	T	G	.	.	MAF_USDA=14.118
NC_035079.1	35313835	.	C	T	.	.	MAF_USDA=1.639
NC_035079.1	35313879	.	T	C	.	.	MAF_INRAE=31.013;MAF_USDA=41.176
NC_035079.1	35313927	.	T	A	.	.	MAF_INRAE=15.19;MAF_USDA=11.765
NC_035079.1	35313935	.	T	G	.	.	MAF_INRAE=39.873;MAF_USDA=27.059
NC_035079.1	35314088	.	A	G	.	.	MAF_INRAE=4.43;MAF_USDA=9.412
NC_035079.1	35314122	.	G	A	.	.	MAF_INRAE=10.526;MAF_USDA=10.0
NC_035079.1	35314145	.	T	C	.	.	MAF_INRAE=46.835;MAF_USDA=22.353
NC_035079.1	35314162	.	C	A	.	.	MAF_INRAE=16.667
NC_035079.1	35314236	.	C	A	.	.	MAF_INRAE=16.667
NC_035079.1	35314256	.	C	T	.	.	MAF_INRAE=16.667
NC_035079.1	35314284	.	C	G	.	.	MAF_INRAE=16.667
NC_035079.1	35314322	.	C	T	.	.	MAF_USDA=1.639
NC_035079.1	35314367	.	C	T	.	.	MAF_USDA=1.639
NC_035079.1	35314408	.	A	G	.	.	MAF_USDA=7.377
NC_035079.1	35314436	.	T	G	.	.	MAF_USDA=6.557
NC_035079.1	35314495	.	G	C	.	.	MAF_INRAE=12.025;MAF_USDA=8.824
NC_035079.1	35314537	.	G	A	.	.	MAF_USDA=4.098
NC_035079.1	35314671	.	G	A	.	.	MAF_INRAE=5.263;MAF_USDA=4.167
NC_035079.1	35314681	.	A	G	.	.	MAF_USDA=2.459
NC_035079.1	35314759	.	C	A	.	.	MAF_INRAE=10.526;MAF_USDA=15.882
NC_035079.1	35314777	.	T	G	.	.	MAF_INRAE=10.526;MAF_USDA=12.941
NC_035079.1	35314779	.	T	G	.	.	MAF_INRAE=24.684;MAF_USDA=20.833
NC_035079.1	35314780	.	C	T	.	.	MAF_INRAE=25.833;MAF_USDA=20.833
NC_035079.1	35314788	.	A	C	.	.	MAF_INRAE=24.684;MAF_USDA=20.833
NC_035079.1	35314823	.	G	T	.	.	MAF_USDA=6.557
NC_035079.1	35314867	.	T	C	.	.	MAF_INRAE=5.063;MAF_USDA=28.824
NC_035079.1	35314913	.	G	A	.	.	MAF_USDA=1.639
NC_035079.1	35315000	.	C	T	.	.	MAF_INRAE=3.165;MAF_USDA=4.167
NC_035079.1	35315131	.	C	T	.	.	MAF_USDA=2.459
NC_035079.1	35315135	.	C	G	.	.	MAF_USDA=4.918
NC_035079.1	35315172	.	A	G	.	.	MAF_USDA=8.197
NC_035079.1	35315223	.	A	G	.	.	MAF_USDA=2.941
NC_035079.1	35315332	.	G	A	.	.	MAF_USDA=1.639
NC_035079.1	35315336	.	T	C	.	.	MAF_USDA=5.738
NC_035079.1	35315444	.	C	A	.	.	MAF_USDA=1.639
NC_035079.1	35315472	.	AATGACCC	AATGACCA	.	.	MAF_USDA=20.833
NC_035079.1	35315475	.	G	T	.	.	MAF_USDA=1.639
NC_035079.1	35315479	.	C	A	.	.	MAF_USDA=13.115
NC_035079.1	35315481	.	T	A	.	.	MAF_USDA=4.167
NC_035079.1	35315487	.	T	G	.	.	MAF_INRAE=3.165;MAF_USDA=4.167
NC_035079.1	35315563	.	A	T	.	.	MAF_INRAE=12.658;MAF_USDA=14.706
NC_035079.1	35315566	.	G	T	.	.	MAF_INRAE=5.063;MAF_USDA=2.353
NC_035079.1	35315597	.	C	G	.	.	MAF_USDA=2.459
NC_035079.1	35315688	.	C	A	.	.	MAF_INRAE=31.013;MAF_USDA=48.235
NC_035079.1	35315735	.	T	A	.	.	MAF_USDA=4.918
NC_035079.1	35315880	.	T	C	.	.	MAF_USDA=2.459
NC_035079.1	35315895	.	T	A	.	.	MAF_USDA=3.279
NC_035079.1	35315907	.	A	T	.	.	MAF_INRAE=16.667
NC_035079.1	35315914	.	C	A	.	.	MAF_USDA=2.459
NC_035079.1	35316098	.	T	C	.	.	MAF_USDA=1.639
NC_035079.1	35316103	.	C	A	.	.	MAF_INRAE=4.167;MAF_USDA=6.471
NC_035079.1	35316157	.	C	T	.	.	MAF_USDA=2.459
NC_035079.1	35316185	.	G	A	.	.	MAF_USDA=8.333
NC_035079.1	35316319	.	T	G	.	.	MAF_INRAE=15.789;MAF_USDA=4.167
NC_035079.1	35316353	.	C	T	.	.	MAF_INRAE=3.165;MAF_USDA=4.167
NC_035079.1	35316359	.	A	G	.	.	MAF_INRAE=3.165;MAF_USDA=4.167
NC_035079.1	35316370	.	A	G	.	.	MAF_INRAE=16.667
NC_035079.1	35316469	.	T	C	.	.	MAF_USDA=1.639
NC_035079.1	35316517	.	A	C	.	.	MAF_INRAE=25.316;MAF_USDA=14.118
NC_035079.1	35316541	.	A	G	.	.	MAF_INRAE=25.316;MAF_USDA=18.824
NC_035079.1	35316823	.	G	A	.	.	MAF_INRAE=12.658;MAF_USDA=14.118
NC_035079.1	35316870	.	A	G	.	.	MAF_INRAE=8.228;MAF_USDA=12.5
NC_035079.1	35316875	.	C	A	.	.	MAF_INRAE=3.165
NC_035079.1	35316886	.	G	A	.	.	MAF_USDA=16.471
NC_035079.1	35316948	.	T	A	.	.	MAF_INRAE=43.671;MAF_USDA=38.235
NC_035079.1	35316988	.	G	A	.	.	MAF_INRAE=5.063;MAF_USDA=3.529
NC_035079.1	35316992	.	T	G	.	.	MAF_INRAE=28.481;MAF_USDA=23.529
NC_035079.1	35317022	.	G	C	.	.	MAF_INRAE=5.063;MAF_USDA=2.941
NC_035079.1	35317068	.	C	T	.	.	MAF_INRAE=43.671;MAF_USDA=45.833
NC_035079.1	35317205	.	C	A	.	.	MAF_INRAE=3.797
NC_035079.1	35317255	.	A	T	.	.	MAF_INRAE=43.671;MAF_USDA=28.824
NC_035079.1	35317466	.	T	A	.	.	MAF_INRAE=27.848;MAF_USDA=27.059
NC_035079.1	35317577	.	C	A	.	.	MAF_USDA=10.417
NC_035079.1	35317693	.	T	C	.	.	MAF_INRAE=37.342;MAF_USDA=36.471
NC_035079.1	35317780	.	T	C	.	.	MAF_INRAE=12.658;MAF_USDA=17.059
NC_035079.1	35317789	.	A	G	.	.	MAF_INRAE=31.013;MAF_USDA=14.706
NC_035079.1	35317791	.	G	A	.	.	MAF_INRAE=16.667;MAF_USDA=12.941
NC_035079.1	35317806	.	T	C	.	.	MAF_INRAE=12.658;MAF_USDA=16.471
NC_035079.1	35317937	.	C	T	.	.	MAF_USDA=1.639
NC_035079.1	35318106	.	A	G	.	.	MAF_INRAE=12.658;MAF_USDA=13.529
NC_035079.1	35318165	.	A	G	.	.	MAF_USDA=1.639
NC_035079.1	35318172	.	T	C	.	.	MAF_USDA=2.459
NC_035079.1	35318219	.	A	G	.	.	MAF_INRAE=3.165
NC_035079.1	35318254	.	C	A	.	.	MAF_USDA=6.557
NC_035079.1	35318331	.	G	A	.	.	MAF_INRAE=31.013;MAF_USDA=30.0
NC_035079.1	35318342	.	T	C	.	.	MAF_USDA=4.098
NC_035079.1	35318469	.	C	T	.	.	MAF_INRAE=16.667
NC_035079.1	35318514	.	A	G	.	.	MAF_INRAE=31.013;MAF_USDA=39.412
NC_035079.1	35318593	.	C	G	.	.	MAF_USDA=4.918
NC_035079.1	35318611	.	A	T	.	.	MAF_INRAE=15.823;MAF_USDA=21.176
NC_035079.1	35318641	.	G	A	.	.	MAF_USDA=1.639
NC_035079.1	35318669	.	T	G	.	.	MAF_INRAE=16.667
NC_035079.1	35318675	.	G	C	.	.	MAF_INRAE=15.789;MAF_USDA=2.083
NC_035079.1	35318873	.	G	A	.	.	MAF_USDA=7.059
NC_035079.1	35318910	.	C	G	.	.	MAF_INRAE=27.215;MAF_USDA=32.353
NC_035079.1	35318986	.	G	A	.	.	MAF_USDA=4.098
NC_035079.1	35318987	.	A	T	.	.	MAF_USDA=1.639
NC_035079.1	35319018	.	A	T	.	.	MAF_INRAE=2.5
NC_035079.1	35319020	.	G	T	.	.	MAF_INRAE=3.165
NC_035079.1	35319045	.	T	G	.	.	MAF_INRAE=31.013;MAF_USDA=46.471
NC_035079.1	35319053	.	C	T	.	.	MAF_INRAE=39.873;MAF_USDA=21.765
NC_035079.1	35319181	.	C	T	.	.	MAF_USDA=5.738
NC_035079.1	35319316	.	T	A	.	.	MAF_INRAE=3.797;MAF_USDA=2.459
NC_035079.1	35319330	.	A	T	.	.	MAF_INRAE=7.595;MAF_USDA=4.706
NC_035079.1	35319382	.	G	A	.	.	MAF_USDA=4.098
NC_035079.1	35319441	.	G	A	.	.	MAF_INRAE=27.848;MAF_USDA=28.824
NC_035079.1	35319444	.	C	T	.	.	MAF_INRAE=28.333;MAF_USDA=29.412
NC_035079.1	35319459	.	T	C	.	.	MAF_INRAE=15.823;MAF_USDA=16.471
NC_035079.1	35319565	.	A	T	.	.	MAF_INRAE=10.526;MAF_USDA=18.235
NC_035079.1	35319638	.	C	T	.	.	MAF_USDA=5.833
NC_035079.1	35319646	.	G	C	.	.	MAF_USDA=30.0
NC_035079.1	35319647	.	C	T	.	.	MAF_USDA=30.0
NC_035079.1	35320628	.	C	A	.	.	MAF_USDA=7.377
NC_035079.1	35320660	.	A	G	.	.	MAF_USDA=1.639
NC_035079.1	35320704	.	A	G	.	.	MAF_INRAE=15.19;MAF_USDA=13.529
NC_035079.1	35320719	.	A	G	.	.	MAF_USDA=2.459
NC_035079.1	35320720	.	G	T	.	.	MAF_USDA=2.459
NC_035079.1	35320739	.	C	A	.	.	MAF_INRAE=43.038;MAF_USDA=28.235
NC_035079.1	35320778	.	T	C	.	.	MAF_USDA=5.738
NC_035079.1	35320825	.	G	T	.	.	MAF_INRAE=16.667
NC_035079.1	35320845	.	C	A	.	.	MAF_INRAE=3.165
NC_035079.1	35320848	.	C	T	.	.	MAF_USDA=8.197
NC_035079.1	35320856	.	G	A	.	.	MAF_INRAE=8.861;MAF_USDA=12.941
NC_035079.1	35320876	.	G	A	.	.	MAF_INRAE=39.873;MAF_USDA=5.738
NC_035079.1	35320929	.	C	A	.	.	MAF_USDA=4.098
NC_035079.1	35321022	.	C	A	.	.	MAF_USDA=3.279
NC_035079.1	35321208	.	T	G	.	.	MAF_USDA=10.417
NC_035079.1	35321235	.	A	T	.	.	MAF_INRAE=3.797;MAF_USDA=2.459
NC_035079.1	35321290	.	G	A	.	.	MAF_USDA=3.279
NC_035079.1	35321433	.	T	A	.	.	MAF_INRAE=20.833;MAF_USDA=1.639
NC_035079.1	35321521	.	C	T	.	.	MAF_INRAE=5.833
NC_035079.1	35321544	.	T	G	.	.	MAF_INRAE=39.241;MAF_USDA=9.836
NC_035079.1	35321567	.	G	A	.	.	MAF_INRAE=39.241;MAF_USDA=4.918
NC_035079.1	35321568	.	G	A	.	.	MAF_INRAE=43.333;MAF_USDA=4.918
NC_035079.1	35321598	.	T	A	.	.	MAF_INRAE=12.658;MAF_USDA=12.353
NC_035079.1	35321622	.	T	A	.	.	MAF_INRAE=3.797;MAF_USDA=14.881
NC_035079.1	35321635	.	T	G	.	.	MAF_USDA=1.667
NC_035079.1	35321646	.	C	A	.	.	MAF_USDA=6.667
NC_035079.1	35321669	.	C	T	.	.	MAF_INRAE=29.747;MAF_USDA=25.0
NC_035079.1	35321694	.	A	G	.	.	MAF_INRAE=27.848;MAF_USDA=29.412
NC_035079.1	35321704	.	A	C	.	.	MAF_INRAE=3.797
NC_035079.1	35321718	.	TAAAAAAAAAAAA	TAAAAAAAAAAAT	.	.	MAF_USDA=47.917
NC_035079.1	35321730	.	A	T	.	.	MAF_INRAE=17.5
NC_035079.1	35321832	.	A	C	.	.	MAF_INRAE=32.911;MAF_USDA=22.941
NC_035079.1	35321841	.	A	G	.	.	MAF_INRAE=15.833;MAF_USDA=1.639
NC_035079.1	35322009	.	T	C	.	.	MAF_INRAE=21.667;MAF_USDA=1.639
NC_035079.1	35322200	.	C	A	.	.	MAF_INRAE=29.747;MAF_USDA=27.059
NC_035079.1	35322258	.	C	A	.	.	MAF_INRAE=12.658;MAF_USDA=5.882
NC_035079.1	35322260	.	T	C	.	.	MAF_INRAE=13.333;MAF_USDA=5.882
NC_035079.1	35322281	.	C	T	.	.	MAF_USDA=4.918
NC_035079.1	35322301	.	G	A	.	.	MAF_USDA=1.639
NC_035079.1	35322432	.	C	T	.	.	MAF_INRAE=36.842
NC_035079.1	35322535	.	C	T	.	.	MAF_USDA=3.279
NC_035079.1	35322667	.	T	C	.	.	MAF_USDA=5.738
NC_035079.1	35322710	.	T	C	.	.	MAF_USDA=4.918
NC_035079.1	35322723	.	T	G	.	.	MAF_USDA=1.639
NC_035079.1	35322840	.	T	G	.	.	MAF_INRAE=3.797;MAF_USDA=17.647
NC_035079.1	35322857	.	C	G	.	.	MAF_INRAE=22.5;MAF_USDA=1.639
NC_035079.1	35322907	.	C	T	.	.	MAF_INRAE=5.833
NC_035079.1	35322931	.	G	A	.	.	MAF_INRAE=43.671;MAF_USDA=21.176
NC_035079.1	35322940	.	G	A	.	.	MAF_USDA=2.459
NC_035079.1	35322974	.	C	T	.	.	MAF_INRAE=6.962;MAF_USDA=18.235
NC_035079.1	35323027	.	G	T	.	.	MAF_USDA=3.279
NC_035079.1	35323040	.	C	T	.	.	MAF_USDA=1.639
NC_035079.1	35323044	.	G	C	.	.	MAF_USDA=3.279
NC_035079.1	35323056	.	G	A	.	.	MAF_INRAE=27.5;MAF_USDA=33.333
NC_035079.1	35323176	.	T	C	.	.	MAF_INRAE=5.833
NC_035079.1	35323181	.	A	C	.	.	MAF_INRAE=5.833
NC_035079.1	35323224	.	C	T	.	.	MAF_USDA=40.588
NC_035079.1	35323226	.	T	C	.	.	MAF_USDA=40.588
NC_035079.1	35323227	.	A	G	.	.	MAF_USDA=41.176
NC_035079.1	35323233	.	A	G	.	.	MAF_INRAE=29.747;MAF_USDA=46.471
NC_035079.1	35323243	.	A	T	.	.	MAF_INRAE=43.671;MAF_USDA=15.882
NC_035079.1	35323273	.	G	A	.	.	MAF_USDA=19.412
NC_035079.1	35323325	.	C	G	.	.	MAF_USDA=4.706
NC_035079.1	35323338	.	C	T	.	.	MAF_INRAE=27.5
NC_035079.1	35323344	.	G	A	.	.	MAF_USDA=3.279
NC_035079.1	35323434	.	C	T	.	.	MAF_INRAE=3.797;MAF_USDA=2.459
NC_035079.1	35323445	.	A	G	.	.	MAF_INRAE=22.5;MAF_USDA=1.639
NC_035079.1	35323658	.	G	A	.	.	MAF_INRAE=29.747;MAF_USDA=46.471
NC_035079.1	35323673	.	T	A	.	.	MAF_INRAE=29.747;MAF_USDA=46.471
NC_035079.1	35323755	.	A	T	.	.	MAF_INRAE=6.962;MAF_USDA=18.235
NC_035079.1	35323776	.	A	G	.	.	MAF_USDA=3.279
NC_035079.1	35323813	.	A	G	.	.	MAF_INRAE=5.0
NC_035079.1	35323824	.	G	A	.	.	MAF_USDA=7.377
NC_035079.1	35323862	.	C	A	.	.	MAF_USDA=7.377
NC_035079.1	35323925	.	C	T	.	.	MAF_INRAE=3.797;MAF_USDA=18.235
NC_035079.1	35324075	.	G	T	.	.	MAF_INRAE=43.671;MAF_USDA=36.471
NC_035079.1	35324209	.	C	A	.	.	MAF_USDA=5.738
NC_035079.1	35324213	.	T	C	.	.	MAF_INRAE=29.747;MAF_USDA=41.176
NC_035079.1	35324236	.	T	C	.	.	MAF_USDA=5.738
NC_035079.1	35324241	.	A	C	.	.	MAF_USDA=5.738
NC_035079.1	35324320	.	G	T	.	.	MAF_USDA=5.738
NC_035079.1	35324342	.	T	C	.	.	MAF_INRAE=29.747;MAF_USDA=46.471
NC_035079.1	35324460	.	C	T	.	.	MAF_USDA=2.459
NC_035079.1	35324473	.	A	T	.	.	MAF_INRAE=29.747;MAF_USDA=40.0
NC_035079.1	35324481	.	C	A	.	.	MAF_INRAE=29.747;MAF_USDA=40.0
NC_035079.1	35324844	.	C	G	.	.	MAF_INRAE=5.263
NC_035079.1	35324927	.	C	T	.	.	MAF_USDA=2.459
NC_035079.1	35325018	.	A	C	.	.	MAF_USDA=11.475
NC_035079.1	35325036	.	C	T	.	.	MAF_INRAE=28.333;MAF_USDA=4.118
NC_035079.1	35325238	.	G	A	.	.	MAF_USDA=6.557
NC_035079.1	35325256	.	T	C	.	.	MAF_USDA=4.098
NC_035079.1	35325280	.	C	T	.	.	MAF_USDA=1.639
NC_035079.1	35325492	.	G	T	.	.	MAF_USDA=4.098
NC_035079.1	35325543	.	G	C	.	.	MAF_USDA=3.279
NC_035079.1	35325565	.	G	A	.	.	MAF_USDA=7.377
NC_035079.1	35325728	.	G	C	.	.	MAF_INRAE=25.316;MAF_USDA=43.529
NC_035079.1	35325752	.	C	G	.	.	MAF_INRAE=29.167;MAF_USDA=4.118
NC_035079.1	35325761	.	C	A	.	.	MAF_INRAE=3.797;MAF_USDA=18.235
NC_035079.1	35325907	.	A	G	.	.	MAF_USDA=4.918
NC_035079.1	35325913	.	T	G	.	.	MAF_INRAE=24.684;MAF_USDA=11.176
NC_035079.1	35325914	.	T	C	.	.	MAF_INRAE=30.833;MAF_USDA=11.176
NC_035079.1	35325931	.	G	T	.	.	MAF_USDA=4.098
NC_035079.1	35325941	.	C	T	.	.	MAF_USDA=1.639
NC_035079.1	35325956	.	G	A	.	.	MAF_INRAE=4.167;MAF_USDA=14.118
NC_035079.1	35325976	.	C	T	.	.	MAF_INRAE=3.797;MAF_USDA=23.529
NC_035079.1	35326010	.	G	A	.	.	MAF_INRAE=3.165
NC_035079.1	35326040	.	A	G	.	.	MAF_USDA=17.647
NC_035079.1	35326140	.	T	C	.	.	MAF_INRAE=3.797;MAF_USDA=18.235
NC_035079.1	35326147	.	G	T	.	.	MAF_INRAE=12.025;MAF_USDA=6.471
NC_035079.1	35326399	.	C	T	.	.	MAF_USDA=3.529
NC_035079.1	35326491	.	T	G	.	.	MAF_INRAE=3.165
NC_035079.1	35326537	.	A	T	.	.	MAF_INRAE=12.025;MAF_USDA=11.176
NC_035079.1	35326794	.	C	T	.	.	MAF_INRAE=3.165
NC_035079.1	35326859	.	C	T	.	.	MAF_INRAE=4.167;MAF_USDA=15.294
NC_035079.1	35326898	.	G	A	.	.	MAF_INRAE=12.025;MAF_USDA=6.471
NC_035079.1	35326952	.	A	G	.	.	MAF_INRAE=8.861;MAF_USDA=10.588
NC_035079.1	35327092	.	G	A	.	.	MAF_USDA=4.918
NC_035079.1	35327120	.	A	C	.	.	MAF_INRAE=15.789;MAF_USDA=2.083
NC_035079.1	35327204	.	T	A	.	.	MAF_INRAE=21.519
NC_035079.1	35327206	.	T	A	.	.	MAF_INRAE=20.0;MAF_USDA=45.833
NC_035079.1	35327368	.	C	A	.	.	MAF_USDA=29.167
NC_035079.1	35327392	.	G	A	.	.	MAF_INRAE=24.684;MAF_USDA=35.882
NC_035079.1	35327414	.	T	C	.	.	MAF_INRAE=12.658;MAF_USDA=10.119
NC_035079.1	35327448	.	C	T	.	.	MAF_USDA=2.5
NC_035079.1	35327797	.	G	T	.	.	MAF_USDA=6.557
NC_035079.1	35327818	.	A	G	.	.	MAF_USDA=17.059
NC_035079.1	35327903	.	C	A	.	.	MAF_USDA=4.098
NC_035079.1	35327943	.	C	A	.	.	MAF_USDA=4.918
NC_035079.1	35328649	.	C	A	.	.	MAF_USDA=18.852
NC_035079.1	35329020	.	T	C	.	.	MAF_INRAE=12.658
NC_035079.1	35329022	.	T	A	.	.	MAF_USDA=3.279
NC_035079.1	35329038	.	C	T	.	.	MAF_INRAE=5.0
NC_035079.1	35329074	.	T	C	.	.	MAF_INRAE=3.797;MAF_USDA=4.098
NC_035079.1	35329183	.	G	A	.	.	MAF_INRAE=12.658;MAF_USDA=8.333
NC_035079.1	35329191	.	G	A	.	.	MAF_INRAE=15.823;MAF_USDA=45.833
NC_035079.1	35329232	.	C	A	.	.	MAF_INRAE=42.105;MAF_USDA=41.667
NC_035079.1	35329288	.	A	T	.	.	MAF_USDA=4.167
NC_035079.1	35329308	.	G	C	.	.	MAF_INRAE=3.797;MAF_USDA=4.167
NC_035079.1	35329389	.	C	A	.	.	MAF_INRAE=8.861;MAF_USDA=8.929
NC_035079.1	35329426	.	A	C	.	.	MAF_INRAE=3.797;MAF_USDA=17.262
NC_035079.1	35329445	.	G	A	.	.	MAF_USDA=5.738
NC_035079.1	35329542	.	A	G	.	.	MAF_INRAE=3.797;MAF_USDA=2.459
NC_035079.1	35329556	.	G	T	.	.	MAF_INRAE=6.962;MAF_USDA=31.176
NC_035079.1	35329567	.	G	T	.	.	MAF_USDA=6.557
NC_035079.1	35329644	.	C	A	.	.	MAF_INRAE=5.833;MAF_USDA=8.333
NC_035079.1	35329665	.	T	A	.	.	MAF_USDA=4.098
NC_035079.1	35329677	.	T	G	.	.	MAF_INRAE=44.304;MAF_USDA=40.588
NC_035079.1	35329678	.	G	T	.	.	MAF_INRAE=45.0;MAF_USDA=23.77
NC_035079.1	35329684	.	C	A	.	.	MAF_USDA=4.918
NC_035079.1	35329703	.	C	A	.	.	MAF_INRAE=8.861;MAF_USDA=10.0
NC_035079.1	35329799	.	A	T	.	.	MAF_USDA=4.167
NC_035079.1	35329845	.	T	G	.	.	MAF_USDA=4.918
NC_035079.1	35329988	.	C	A	.	.	MAF_USDA=4.098
NC_035079.1	35330196	.	G	A	.	.	MAF_INRAE=12.658;MAF_USDA=6.471
NC_035079.1	35330202	.	C	T	.	.	MAF_INRAE=3.797;MAF_USDA=2.459
NC_035079.1	35330206	.	T	A	.	.	MAF_INRAE=1.667;MAF_USDA=3.279
NC_035079.1	35330255	.	G	T	.	.	MAF_USDA=4.098
NC_035079.1	35330279	.	A	G	.	.	MAF_INRAE=18.987;MAF_USDA=44.706
NC_035079.1	35330312	.	A	T	.	.	MAF_INRAE=15.823;MAF_USDA=37.5
NC_035079.1	35330351	.	G	A	.	.	MAF_USDA=4.098
NC_035079.1	35330356	.	G	A	.	.	MAF_USDA=4.918
NC_035079.1	35330380	.	G	T	.	.	MAF_INRAE=8.861;MAF_USDA=10.0
NC_035079.1	35330404	.	A	C	.	.	MAF_USDA=4.098
NC_035079.1	35330409	.	G	T	.	.	MAF_INRAE=28.333;MAF_USDA=4.118
NC_035079.1	35330507	.	T	C	.	.	MAF_USDA=1.639
NC_035079.1	35330560	.	G	T	.	.	MAF_INRAE=26.667;MAF_USDA=4.118
NC_035079.1	35330707	.	C	T	.	.	MAF_INRAE=3.165
NC_035079.1	35330738	.	G	T	.	.	MAF_INRAE=3.165
NC_035079.1	35330770	.	C	T	.	.	MAF_INRAE=18.987;MAF_USDA=45.882
NC_035079.1	35330785	.	T	C	.	.	MAF_INRAE=18.987;MAF_USDA=50.0
NC_035079.1	35330822	.	C	T	.	.	MAF_INRAE=3.797;MAF_USDA=4.706
NC_035079.1	35330841	.	C	G	.	.	MAF_INRAE=18.354;MAF_USDA=45.294
NC_035079.1	35330901	.	G	A	.	.	MAF_INRAE=3.165
NC_035079.1	35330989	.	G	A	.	.	MAF_INRAE=39.241;MAF_USDA=6.667
NC_035079.1	35331084	.	C	A	.	.	MAF_INRAE=18.987;MAF_USDA=45.882
NC_035079.1	35331119	.	C	A	.	.	MAF_USDA=4.918
NC_035079.1	35331137	.	C	T	.	.	MAF_INRAE=18.987;MAF_USDA=42.353
NC_035079.1	35331198	.	G	T	.	.	MAF_INRAE=18.987;MAF_USDA=45.294
NC_035079.1	35331235	.	T	C	.	.	MAF_INRAE=18.987;MAF_USDA=42.353
NC_035079.1	35331254	.	G	A	.	.	MAF_INRAE=12.025;MAF_USDA=5.738
NC_035079.1	35331283	.	T	C	.	.	MAF_USDA=4.098
NC_035079.1	35331384	.	G	C	.	.	MAF_USDA=10.656
NC_035079.1	35331506	.	T	C	.	.	MAF_INRAE=3.797;MAF_USDA=4.118
NC_035079.1	35331623	.	C	T	.	.	MAF_USDA=16.667
NC_035079.1	35331706	.	G	T	.	.	MAF_INRAE=3.797;MAF_USDA=4.118
NC_035079.1	35331716	.	T	C	.	.	MAF_USDA=4.918
NC_035079.1	35331817	.	T	C	.	.	MAF_USDA=3.279
NC_035079.1	35331818	.	T	G	.	.	MAF_INRAE=3.165
NC_035079.1	35331835	.	G	A	.	.	MAF_INRAE=3.797;MAF_USDA=2.459
NC_035079.1	35331847	.	A	G	.	.	MAF_INRAE=18.987;MAF_USDA=49.412
NC_035079.1	35331850	.	C	G	.	.	MAF_INRAE=45.0;MAF_USDA=25.41
NC_035079.1	35331860	.	G	A	.	.	MAF_USDA=4.098
NC_035079.1	35331901	.	C	T	.	.	MAF_INRAE=5.063;MAF_USDA=2.941
NC_035079.1	35331916	.	T	C	.	.	MAF_INRAE=18.987;MAF_USDA=49.412
NC_035079.1	35331945	.	T	A	.	.	MAF_USDA=17.647
NC_035079.1	35331972	.	G	A	.	.	MAF_INRAE=3.165
NC_035079.1	35332000	.	C	A	.	.	MAF_INRAE=3.165
NC_035079.1	35332058	.	C	T	.	.	MAF_USDA=4.118
NC_035079.1	35332186	.	G	A	.	.	MAF_INRAE=3.797;MAF_USDA=17.647
NC_035079.1	35332215	.	C	G	.	.	MAF_INRAE=8.861;MAF_USDA=10.0
NC_035079.1	35332264	.	T	C	.	.	MAF_USDA=16.471
NC_035079.1	35332273	.	A	T	.	.	MAF_USDA=4.098
NC_035079.1	35332311	.	T	A	.	.	MAF_INRAE=18.987;MAF_USDA=48.824
NC_035079.1	35332357	.	A	T	.	.	MAF_INRAE=27.5;MAF_USDA=4.118
NC_035079.1	35332448	.	T	C	.	.	MAF_USDA=3.279
NC_035079.1	35332621	.	A	C	.	.	MAF_INRAE=10.526;MAF_USDA=4.098
NC_035079.1	35332704	.	C	A	.	.	MAF_USDA=2.459
NC_035079.1	35332921	.	C	T	.	.	MAF_USDA=4.918
NC_035079.1	35332929	.	C	T	.	.	MAF_INRAE=8.861;MAF_USDA=9.412
NC_035079.1	35332937	.	C	T	.	.	MAF_USDA=2.459
NC_035079.1	35332996	.	G	A	.	.	MAF_INRAE=8.861;MAF_USDA=7.647
NC_035079.1	35333179	.	T	A	.	.	MAF_INRAE=39.241;MAF_USDA=13.115
NC_035079.1	35333246	.	A	C	.	.	MAF_INRAE=3.165
NC_035079.1	35333260	.	T	C	.	.	MAF_INRAE=3.165;MAF_USDA=1.639
NC_035079.1	35333286	.	G	A	.	.	MAF_INRAE=8.861;MAF_USDA=10.0
NC_035079.1	35333296	.	G	T	.	.	MAF_INRAE=8.861;MAF_USDA=10.588
NC_035079.1	35333421	.	A	G	.	.	MAF_INRAE=26.667;MAF_USDA=4.118
NC_035079.1	35333426	.	A	T	.	.	MAF_INRAE=5.833;MAF_USDA=8.333
NC_035079.1	35333429	.	T	G	.	.	MAF_INRAE=11.392;MAF_USDA=17.059
NC_035079.1	35333472	.	G	T	.	.	MAF_INRAE=18.987;MAF_USDA=45.294
NC_035079.1	35333499	.	C	A	.	.	MAF_USDA=5.738
NC_035079.1	35333510	.	A	T	.	.	MAF_USDA=5.738
NC_035079.1	35333631	.	A	G	.	.	MAF_INRAE=43.038;MAF_USDA=27.049
NC_035079.1	35333670	.	G	A	.	.	MAF_USDA=3.279
NC_035079.1	35333711	.	G	A	.	.	MAF_USDA=4.098
NC_035079.1	35333735	.	C	G	.	.	MAF_INRAE=8.861;MAF_USDA=10.588
NC_035079.1	35333785	.	T	G	.	.	MAF_USDA=1.639
NC_035079.1	35333835	.	T	C	.	.	MAF_INRAE=5.833
NC_035079.1	35333852	.	C	A	.	.	MAF_USDA=4.918
NC_035079.1	35333901	.	T	C	.	.	MAF_INRAE=3.165
NC_035079.1	35333934	.	C	T	.	.	MAF_USDA=1.639
NC_035079.1	35333942	.	A	C	.	.	MAF_USDA=5.738
NC_035079.1	35334004	.	C	T	.	.	MAF_INRAE=4.167;MAF_USDA=15.882
NC_035079.1	35334013	.	A	G	.	.	MAF_USDA=4.098
NC_035079.1	35334061	.	A	T	.	.	MAF_USDA=4.098
NC_035079.1	35334134	.	T	A	.	.	MAF_INRAE=18.987;MAF_USDA=41.765
NC_035079.1	35334194	.	T	A	.	.	MAF_INRAE=18.987;MAF_USDA=37.5
NC_035079.1	35334253	.	C	T	.	.	MAF_USDA=5.738
NC_035079.1	35334270	.	G	A	.	.	MAF_INRAE=3.797;MAF_USDA=4.167
NC_035079.1	35334286	.	A	T	.	.	MAF_INRAE=12.658;MAF_USDA=9.412
NC_035079.1	35334298	.	C	T	.	.	MAF_INRAE=6.962;MAF_USDA=31.176
NC_035079.1	35334307	.	G	A	.	.	MAF_INRAE=12.658;MAF_USDA=9.412
NC_035079.1	35334319	.	G	A	.	.	MAF_INRAE=1.667;MAF_USDA=4.167
NC_035079.1	35334376	.	C	T	.	.	MAF_INRAE=8.861;MAF_USDA=12.941
NC_035079.1	35334416	.	C	A	.	.	MAF_USDA=4.098
NC_035079.1	35334453	.	T	A	.	.	MAF_INRAE=8.861;MAF_USDA=11.31
NC_035079.1	35334466	.	T	G	.	.	MAF_USDA=5.0
NC_035079.1	35334467	.	A	C	.	.	MAF_INRAE=8.861;MAF_USDA=10.119
NC_035079.1	35334513	.	G	T	.	.	MAF_INRAE=28.333;MAF_USDA=3.571
NC_035079.1	35334544	.	A	T	.	.	MAF_INRAE=8.861;MAF_USDA=11.31
NC_035079.1	35334706	.	T	C	.	.	MAF_INRAE=8.228
NC_035079.1	35334809	.	T	C	.	.	MAF_USDA=8.333
NC_035079.1	35334826	.	C	T	.	.	MAF_INRAE=1.667;MAF_USDA=7.647
NC_035079.1	35334837	.	T	A	.	.	MAF_INRAE=1.667;MAF_USDA=10.0
NC_035079.1	35334898	.	C	A	.	.	MAF_INRAE=3.333;MAF_USDA=10.417
NC_035079.1	35334920	.	T	A	.	.	MAF_USDA=4.098
NC_035079.1	35335000	.	T	A	.	.	MAF_USDA=4.167
NC_035079.1	35335002	.	T	G	.	.	MAF_USDA=1.639
NC_035079.1	35335153	.	C	T	.	.	MAF_USDA=8.333
NC_035079.1	35335161	.	G	C	.	.	MAF_USDA=8.333
NC_035079.1	35335525	.	G	A	.	.	MAF_INRAE=2.5
NC_035079.1	35335579	.	A	G	.	.	MAF_INRAE=1.667;MAF_USDA=8.333
NC_035079.1	35335647	.	C	A	.	.	MAF_INRAE=12.658;MAF_USDA=5.952
NC_035079.1	35335673	.	T	G	.	.	MAF_INRAE=3.797;MAF_USDA=2.542
NC_035079.1	35335807	.	G	A	.	.	MAF_INRAE=3.165
NC_035079.1	35335855	.	C	G	.	.	MAF_INRAE=1.667;MAF_USDA=11.176
NC_035079.1	35335871	.	G	C	.	.	MAF_INRAE=30.0;MAF_USDA=4.118
NC_035079.1	35335875	.	A	G	.	.	MAF_INRAE=1.667;MAF_USDA=11.176
NC_035079.1	35335893	.	G	T	.	.	MAF_INRAE=4.167;MAF_USDA=12.941
NC_035079.1	35336117	.	G	T	.	.	MAF_USDA=8.197
NC_035079.1	35336133	.	C	T	.	.	MAF_USDA=6.557
NC_035079.1	35336154	.	G	T	.	.	MAF_INRAE=28.333;MAF_USDA=4.118
NC_035079.1	35336169	.	C	A	.	.	MAF_INRAE=8.861;MAF_USDA=13.529
NC_035079.1	35336170	.	A	G	.	.	MAF_INRAE=3.333;MAF_USDA=13.529
NC_035079.1	35336302	.	C	A	.	.	MAF_INRAE=4.167;MAF_USDA=27.083
NC_035079.1	35336314	.	C	A	.	.	MAF_INRAE=4.167
NC_035079.1	35336317	.	C	A	.	.	MAF_USDA=27.083
NC_035079.1	35336318	.	C	G	.	.	MAF_USDA=27.083
NC_035079.1	35336385	.	C	A	.	.	MAF_USDA=4.167
NC_035079.1	35336411	.	C	T	.	.	MAF_USDA=10.417
NC_035079.1	35336485	.	G	C	.	.	MAF_INRAE=13.333;MAF_USDA=8.333
NC_035079.1	35336529	.	T	C	.	.	MAF_INRAE=6.329;MAF_USDA=12.941
NC_035079.1	35336550	.	G	A	.	.	MAF_USDA=1.639
NC_035079.1	35336585	.	G	T	.	.	MAF_INRAE=4.167;MAF_USDA=14.118
NC_035079.1	35336603	.	G	C	.	.	MAF_INRAE=12.025;MAF_USDA=3.529
NC_035079.1	35336608	.	C	A	.	.	MAF_INRAE=8.861;MAF_USDA=13.529
NC_035079.1	35336609	.	T	A	.	.	MAF_INRAE=3.333;MAF_USDA=13.529
NC_035079.1	35336654	.	T	G	.	.	MAF_INRAE=12.658;MAF_USDA=6.471
NC_035079.1	35336740	.	G	T	.	.	MAF_INRAE=8.861;MAF_USDA=13.529
NC_035079.1	35336757	.	C	T	.	.	MAF_INRAE=8.861;MAF_USDA=10.588
NC_035079.1	35336773	.	A	T	.	.	MAF_USDA=2.459
NC_035079.1	35336822	.	G	A	.	.	MAF_USDA=3.279
NC_035079.1	35336839	.	C	A	.	.	MAF_USDA=4.918
NC_035079.1	35336889	.	G	A	.	.	MAF_USDA=8.333
NC_035079.1	35336980	.	C	G	.	.	MAF_INRAE=28.333;MAF_USDA=10.87
NC_035079.1	35337037	.	G	A	.	.	MAF_USDA=4.348
NC_035079.1	35337065	.	A	T	.	.	MAF_INRAE=10.0
NC_035079.1	35337126	.	G	T	.	.	MAF_INRAE=3.333;MAF_USDA=15.217
NC_035079.1	35337372	.	T	G	.	.	MAF_INRAE=10.0;MAF_USDA=41.304
NC_035079.1	35337374	.	G	A	.	.	MAF_INRAE=1.667;MAF_USDA=4.348
NC_035079.1	35337531	.	C	T	.	.	MAF_INRAE=5.0
NC_035079.1	35337623	.	T	C	.	.	MAF_USDA=4.348
NC_035079.1	35337650	.	A	C	.	.	MAF_USDA=28.261
NC_035079.1	35337704	.	G	A	.	.	MAF_INRAE=2.5
NC_035079.1	35337791	.	G	A	.	.	MAF_INRAE=2.5
NC_035079.1	35337858	.	A	T	.	.	MAF_USDA=4.348
NC_035079.1	35337882	.	G	C	.	.	MAF_INRAE=6.667;MAF_USDA=41.304
NC_035079.1	35337902	.	G	T	.	.	MAF_INRAE=28.333;MAF_USDA=10.87
NC_035079.1	35337903	.	T	G	.	.	MAF_INRAE=28.333;MAF_USDA=10.87
NC_035079.1	35337907	.	T	A	.	.	MAF_USDA=4.348
NC_035079.1	35338016	.	C	A	.	.	MAF_INRAE=10.0;MAF_USDA=43.75
NC_035079.1	35338143	.	G	C	.	.	MAF_USDA=6.034
NC_035079.1	35338624	.	G	A	.	.	MAF_INRAE=1.667
NC_035079.1	35338737	.	T	C	.	.	MAF_USDA=4.918
NC_035079.1	35338778	.	C	A	.	.	MAF_INRAE=5.833;MAF_USDA=4.098
NC_035079.1	35338801	.	A	G	.	.	MAF_INRAE=8.333;MAF_USDA=30.588
NC_035079.1	35338832	.	C	T	.	.	MAF_USDA=2.459
NC_035079.1	35338881	.	T	A	.	.	MAF_USDA=4.918
NC_035079.1	35338893	.	T	G	.	.	MAF_INRAE=3.797;MAF_USDA=2.353
NC_035079.1	35338947	.	A	T	.	.	MAF_INRAE=15.19;MAF_USDA=32.353
NC_035079.1	35339005	.	G	C	.	.	MAF_INRAE=12.658;MAF_USDA=6.471
NC_035079.1	35339049	.	AAGGCCTGATTCACG	AAGGCCTGATTCACT	.	.	MAF_USDA=12.5
NC_035079.1	35339063	.	G	T	.	.	MAF_INRAE=12.658
NC_035079.1	35339112	.	A	T	.	.	MAF_USDA=12.5
NC_035079.1	35339113	.	A	T	.	.	MAF_USDA=12.5
NC_035079.1	35339116	.	A	C	.	.	MAF_USDA=6.557
NC_035079.1	35339273	.	C	A	.	.	MAF_INRAE=12.658;MAF_USDA=6.471
NC_035079.1	35339280	.	T	G	.	.	MAF_INRAE=15.19;MAF_USDA=22.353
NC_035079.1	35339283	.	A	C	.	.	MAF_USDA=4.098
NC_035079.1	35339305	.	C	A	.	.	MAF_USDA=5.738
NC_035079.1	35339362	.	G	T	.	.	MAF_INRAE=10.0;MAF_USDA=31.25
NC_035079.1	35339379	.	A	G	.	.	MAF_INRAE=15.19;MAF_USDA=21.765
NC_035079.1	35339388	.	T	C	.	.	MAF_INRAE=10.833;MAF_USDA=2.941
NC_035079.1	35339497	.	C	T	.	.	MAF_USDA=1.639
NC_035079.1	35339515	.	A	G	.	.	MAF_INRAE=2.5
NC_035079.1	35339573	.	G	T	.	.	MAF_USDA=5.738
NC_035079.1	35339604	.	T	G	.	.	MAF_INRAE=5.833;MAF_USDA=2.941
NC_035079.1	35339652	.	C	A	.	.	MAF_INRAE=3.797;MAF_USDA=2.459
NC_035079.1	35339653	.	C	T	.	.	MAF_USDA=5.738
NC_035079.1	35339674	.	A	T	.	.	MAF_USDA=2.459
NC_035079.1	35339779	.	C	G	.	.	MAF_INRAE=3.165
NC_035079.1	35339861	.	C	T	.	.	MAF_INRAE=47.468;MAF_USDA=29.167
NC_035079.1	35340047	.	T	A	.	.	MAF_INRAE=5.0;MAF_USDA=13.529
NC_035079.1	35340065	.	G	A	.	.	MAF_INRAE=3.165
NC_035079.1	35340196	.	A	T	.	.	MAF_INRAE=26.667;MAF_USDA=4.118
NC_035079.1	35340295	.	G	T	.	.	MAF_INRAE=3.165
NC_035079.1	35340388	.	G	T	.	.	MAF_USDA=3.279
NC_035079.1	35340411	.	T	G	.	.	MAF_INRAE=28.333;MAF_USDA=4.118
NC_035079.1	35340495	.	T	G	.	.	MAF_INRAE=12.025
NC_035079.1	35340508	.	C	T	.	.	MAF_USDA=4.098
NC_035079.1	35340646	.	A	C	.	.	MAF_INRAE=15.19;MAF_USDA=27.647
NC_035079.1	35340689	.	G	T	.	.	MAF_INRAE=5.833
NC_035079.1	35340752	.	G	T	.	.	MAF_INRAE=43.671;MAF_USDA=34.706
NC_035079.1	35340962	.	G	A	.	.	MAF_INRAE=4.167;MAF_USDA=12.353
NC_035079.1	35340963	.	C	A	.	.	MAF_INRAE=4.167;MAF_USDA=12.353
NC_035079.1	35340995	.	T	G	.	.	MAF_INRAE=6.329;MAF_USDA=12.941
NC_035079.1	35340996	.	G	A	.	.	MAF_INRAE=2.5
NC_035079.1	35341019	.	G	A	.	.	MAF_INRAE=4.167;MAF_USDA=12.353
NC_035079.1	35341060	.	C	A	.	.	MAF_INRAE=8.861;MAF_USDA=3.529
NC_035079.1	35341129	.	T	C	.	.	MAF_INRAE=8.228;MAF_USDA=10.0
NC_035079.1	35341248	.	A	G	.	.	MAF_INRAE=14.557;MAF_USDA=30.588
NC_035079.1	35341259	.	G	A	.	.	MAF_INRAE=28.333;MAF_USDA=4.118
NC_035079.1	35341312	.	C	A	.	.	MAF_INRAE=3.165
NC_035079.1	35341340	.	A	C	.	.	MAF_INRAE=44.304;MAF_USDA=35.882
NC_035079.1	35341405	.	G	T	.	.	MAF_INRAE=11.392;MAF_USDA=6.471
NC_035079.1	35341480	.	C	A	.	.	MAF_INRAE=4.167;MAF_USDA=12.353
NC_035079.1	35341588	.	C	A	.	.	MAF_USDA=4.918
NC_035079.1	35341633	.	A	C	.	.	MAF_INRAE=42.105
NC_035079.1	35341653	.	T	A	.	.	MAF_INRAE=27.215;MAF_USDA=41.667
NC_035079.1	35341654	.	A	C	.	.	MAF_USDA=5.738
NC_035079.1	35341709	.	G	A	.	.	MAF_INRAE=28.481;MAF_USDA=37.647
NC_035079.1	35341743	.	C	A	.	.	MAF_USDA=5.738
NC_035079.1	35341748	.	T	G	.	.	MAF_INRAE=3.165
NC_035079.1	35341777	.	C	T	.	.	MAF_INRAE=26.667;MAF_USDA=4.706
NC_035079.1	35341915	.	G	T	.	.	MAF_USDA=11.765
NC_035079.1	35341959	.	C	T	.	.	MAF_INRAE=5.833
NC_035079.1	35341980	.	G	C	.	.	MAF_INRAE=28.333;MAF_USDA=4.118
NC_035079.1	35342012	.	T	A	.	.	MAF_INRAE=5.833
NC_035079.1	35342013	.	A	G	.	.	MAF_INRAE=5.833
NC_035079.1	35342072	.	G	T	.	.	MAF_INRAE=15.19;MAF_USDA=19.412
NC_035079.1	35342117	.	A	C	.	.	MAF_INRAE=3.797;MAF_USDA=4.167
NC_035079.1	35342147	.	T	C	.	.	MAF_INRAE=3.797;MAF_USDA=2.941
NC_035079.1	35342150	.	T	A	.	.	MAF_INRAE=27.848;MAF_USDA=38.824
NC_035079.1	35342160	.	G	T	.	.	MAF_INRAE=3.797;MAF_USDA=2.353
NC_035079.1	35342177	.	G	T	.	.	MAF_INRAE=12.025
NC_035079.1	35342190	.	G	A	.	.	MAF_INRAE=28.333;MAF_USDA=4.118
NC_035079.1	35342322	.	A	G	.	.	MAF_USDA=1.639
NC_035079.1	35342346	.	G	A	.	.	MAF_INRAE=27.848;MAF_USDA=38.235
NC_035079.1	35342426	.	T	A	.	.	MAF_INRAE=12.658;MAF_USDA=3.529
NC_035079.1	35342512	.	C	T	.	.	MAF_INRAE=4.167;MAF_USDA=7.059
NC_035079.1	35342584	.	T	C	.	.	MAF_USDA=4.918
NC_035079.1	35342638	.	C	T	.	.	MAF_USDA=18.235
NC_035079.1	35342707	.	G	A	.	.	MAF_INRAE=15.823;MAF_USDA=18.824
NC_035079.1	35342873	.	G	A	.	.	MAF_INRAE=27.5;MAF_USDA=3.529
NC_035079.1	35342875	.	C	T	.	.	MAF_USDA=1.639
NC_035079.1	35342947	.	G	A	.	.	MAF_INRAE=29.167;MAF_USDA=3.529
NC_035079.1	35342958	.	T	C	.	.	MAF_USDA=1.639
NC_035079.1	35342998	.	A	G	.	.	MAF_INRAE=3.165
NC_035079.1	35343112	.	G	A	.	.	MAF_INRAE=27.5;MAF_USDA=3.529
NC_035079.1	35343222	.	G	T	.	.	MAF_INRAE=11.667;MAF_USDA=8.333
NC_035079.1	35343250	.	A	G	.	.	MAF_USDA=4.918
NC_035079.1	35343266	.	C	A	.	.	MAF_INRAE=9.494;MAF_USDA=15.882
NC_035079.1	35343297	.	G	T	.	.	MAF_USDA=2.459
NC_035079.1	35343302	.	G	T	.	.	MAF_INRAE=10.833;MAF_USDA=8.333
NC_035079.1	35343359	.	C	T	.	.	MAF_INRAE=8.861;MAF_USDA=11.176
NC_035079.1	35343411	.	T	C	.	.	MAF_USDA=2.459
NC_035079.1	35343466	.	A	G	.	.	MAF_INRAE=17.5;MAF_USDA=1.639
NC_035079.1	35343502	.	A	T	.	.	MAF_INRAE=12.658;MAF_USDA=3.529
NC_035079.1	35343511	.	T	C	.	.	MAF_INRAE=4.167;MAF_USDA=12.353
NC_035079.1	35343534	.	T	C	.	.	MAF_USDA=1.639
NC_035079.1	35343587	.	C	T	.	.	MAF_INRAE=5.833;MAF_USDA=5.738
NC_035079.1	35343608	.	T	C	.	.	MAF_INRAE=47.5;MAF_USDA=44.118
NC_035079.1	35343656	.	T	C	.	.	MAF_INRAE=3.165
NC_035079.1	35343690	.	T	A	.	.	MAF_USDA=1.639
NC_035079.1	35343691	.	T	G	.	.	MAF_INRAE=50.0;MAF_USDA=36.471
NC_035079.1	35343692	.	G	T	.	.	MAF_USDA=1.639
NC_035079.1	35343703	.	T	A	.	.	MAF_INRAE=27.848;MAF_USDA=31.765
NC_035079.1	35343704	.	G	T	.	.	MAF_INRAE=23.333;MAF_USDA=31.765
NC_035079.1	35343748	.	G	A	.	.	MAF_USDA=5.738
NC_035079.1	35343769	.	C	T	.	.	MAF_INRAE=27.848;MAF_USDA=34.118
NC_035079.1	35343844	.	G	A	.	.	MAF_INRAE=25.316;MAF_USDA=11.176
NC_035079.1	35343845	.	A	G	.	.	MAF_USDA=18.235
NC_035079.1	35343932	.	G	A	.	.	MAF_INRAE=8.228;MAF_USDA=10.588
NC_035079.1	35343992	.	G	A	.	.	MAF_INRAE=48.101;MAF_USDA=44.706
NC_035079.1	35344046	.	T	G	.	.	MAF_INRAE=47.468;MAF_USDA=41.176
NC_035079.1	35344078	.	T	C	.	.	MAF_INRAE=46.835;MAF_USDA=44.706
NC_035079.1	35344200	.	G	C	.	.	MAF_INRAE=10.526
NC_035079.1	35344256	.	A	C	.	.	MAF_INRAE=47.468;MAF_USDA=45.294
NC_035079.1	35344262	.	C	G	.	.	MAF_INRAE=47.468;MAF_USDA=40.588
NC_035079.1	35344304	.	G	A	.	.	MAF_INRAE=3.797;MAF_USDA=4.167
NC_035079.1	35344331	.	T	C	.	.	MAF_INRAE=46.835;MAF_USDA=40.476
NC_035079.1	35344389	.	C	T	.	.	MAF_INRAE=48.101;MAF_USDA=41.765
NC_035079.1	35344428	.	A	G	.	.	MAF_INRAE=27.5;MAF_USDA=4.118
NC_035079.1	35344461	.	C	A	.	.	MAF_INRAE=8.861;MAF_USDA=10.0
NC_035079.1	35344484	.	T	C	.	.	MAF_USDA=4.918
NC_035079.1	35344496	.	G	T	.	.	MAF_INRAE=47.468;MAF_USDA=41.765
NC_035079.1	35344504	.	T	A	.	.	MAF_USDA=6.557
NC_035079.1	35344538	.	T	C	.	.	MAF_INRAE=12.658;MAF_USDA=6.471
NC_035079.1	35344580	.	T	A	.	.	MAF_INRAE=25.316;MAF_USDA=6.471
NC_035079.1	35344675	.	G	C	.	.	MAF_USDA=1.639
NC_035079.1	35344678	.	C	T	.	.	MAF_USDA=5.738
NC_035079.1	35344706	.	T	C	.	.	MAF_INRAE=8.228;MAF_USDA=10.0
NC_035079.1	35344896	.	C	G	.	.	MAF_INRAE=46.835;MAF_USDA=41.765
NC_035079.1	35344922	.	G	A	.	.	MAF_USDA=2.459
NC_035079.1	35344981	.	T	C	.	.	MAF_INRAE=46.835;MAF_USDA=41.176
NC_035079.1	35344982	.	G	A	.	.	MAF_USDA=1.639
NC_035079.1	35345045	.	T	G	.	.	MAF_INRAE=8.861;MAF_USDA=10.0
NC_035079.1	35345088	.	G	A	.	.	MAF_INRAE=3.797;MAF_USDA=4.167
NC_035079.1	35345324	.	A	C	.	.	MAF_USDA=2.459
NC_035079.1	35345325	.	G	T	.	.	MAF_USDA=2.459
NC_035079.1	35345334	.	C	A	.	.	MAF_USDA=18.235
NC_035079.1	35345339	.	C	T	.	.	MAF_USDA=1.639
NC_035079.1	35345340	.	G	T	.	.	MAF_INRAE=3.165
NC_035079.1	35345401	.	T	C	.	.	MAF_INRAE=3.797;MAF_USDA=1.639
NC_035079.1	35345435	.	A	T	.	.	MAF_INRAE=5.833
NC_035079.1	35345496	.	A	C	.	.	MAF_INRAE=46.835;MAF_USDA=41.176
NC_035079.1	35345527	.	C	T	.	.	MAF_USDA=8.333
NC_035079.1	35345537	.	G	C	.	.	MAF_INRAE=46.835;MAF_USDA=38.554
NC_035079.1	35345539	.	A	T	.	.	MAF_INRAE=46.667;MAF_USDA=45.833
NC_035079.1	35345543	.	A	G	.	.	MAF_INRAE=30.833;MAF_USDA=7.059
NC_035079.1	35345568	.	A	G	.	.	MAF_INRAE=25.316;MAF_USDA=7.059
NC_035079.1	35345644	.	T	C	.	.	MAF_INRAE=28.481;MAF_USDA=35.294
NC_035079.1	35345652	.	A	T	.	.	MAF_INRAE=27.848;MAF_USDA=34.706
NC_035079.1	35345676	.	T	G	.	.	MAF_INRAE=46.835;MAF_USDA=41.176
NC_035079.1	35345699	.	G	A	.	.	MAF_INRAE=27.848;MAF_USDA=35.294
NC_035079.1	35345738	.	C	T	.	.	MAF_INRAE=4.167;MAF_USDA=12.353
NC_035079.1	35345739	.	A	C	.	.	MAF_INRAE=4.167;MAF_USDA=12.353
NC_035079.1	35345833	.	T	C	.	.	MAF_INRAE=8.228;MAF_USDA=9.412
NC_035079.1	35345849	.	C	A	.	.	MAF_USDA=1.639
NC_035079.1	35345920	.	C	T	.	.	MAF_INRAE=5.833
NC_035079.1	35345936	.	G	T	.	.	MAF_INRAE=27.848;MAF_USDA=32.941
NC_035079.1	35345944	.	G	A	.	.	MAF_USDA=3.529
NC_035079.1	35345960	.	A	G	.	.	MAF_INRAE=46.835;MAF_USDA=37.059
NC_035079.1	35345969	.	G	A	.	.	MAF_USDA=1.639
NC_035079.1	35345990	.	A	C	.	.	MAF_INRAE=27.848;MAF_USDA=34.118
NC_035079.1	35346031	.	C	G	.	.	MAF_USDA=11.765
NC_035079.1	35346077	.	C	A	.	.	MAF_INRAE=27.848;MAF_USDA=33.529
NC_035079.1	35346175	.	TGACGTGCACTGTCAACGGTAC	TGACGTGCACTGTCAACGGTAG	.	.	MAF_USDA=41.667
NC_035079.1	35346196	.	C	G	.	.	MAF_INRAE=46.203;MAF_USDA=36.885
NC_035079.1	35346219	.	A	T	.	.	MAF_INRAE=5.833
NC_035079.1	35346264	.	C	T	.	.	MAF_INRAE=15.823;MAF_USDA=18.824
NC_035079.1	35346310	.	G	T	.	.	MAF_INRAE=3.165
NC_035079.1	35346347	.	G	T	.	.	MAF_INRAE=8.861;MAF_USDA=10.119
NC_035079.1	35346376	.	C	T	.	.	MAF_USDA=1.639
NC_035079.1	35346396	.	A	T	.	.	MAF_INRAE=3.165
NC_035079.1	35346397	.	A	G	.	.	MAF_INRAE=2.5
NC_035079.1	35346399	.	A	T	.	.	MAF_INRAE=2.5
NC_035079.1	35346451	.	A	T	.	.	MAF_INRAE=48.734;MAF_USDA=42.623
NC_035079.1	35346452	.	A	T	.	.	MAF_INRAE=3.333;MAF_USDA=17.647
NC_035079.1	35346528	.	G	A	.	.	MAF_USDA=4.098
NC_035079.1	35346559	.	T	A	.	.	MAF_INRAE=22.152;MAF_USDA=22.941
NC_035079.1	35346617	.	A	G	.	.	MAF_USDA=4.098
NC_035079.1	35346789	.	T	A	.	.	MAF_USDA=1.639
NC_035079.1	35346847	.	G	A	.	.	MAF_INRAE=8.861;MAF_USDA=7.059
NC_035079.1	35346967	.	T	G	.	.	MAF_USDA=5.0
NC_035079.1	35347011	.	A	G	.	.	MAF_INRAE=25.833;MAF_USDA=21.176
NC_035079.1	35347067	.	C	T	.	.	MAF_INRAE=26.667;MAF_USDA=4.118
NC_035079.1	35347105	.	A	G	.	.	MAF_USDA=6.557
NC_035079.1	35347112	.	C	T	.	.	MAF_USDA=1.639
NC_035079.1	35347257	.	A	G	.	.	MAF_INRAE=10.526;MAF_USDA=25.0
NC_035079.1	35347264	.	T	C	.	.	MAF_INRAE=26.316;MAF_USDA=21.084
NC_035079.1	35347409	.	T	C	.	.	MAF_INRAE=26.316;MAF_USDA=14.118
NC_035079.1	35347570	.	C	T	.	.	MAF_INRAE=3.165
NC_035079.1	35347641	.	G	A	.	.	MAF_INRAE=3.165
NC_035079.1	35347651	.	T	C	.	.	MAF_INRAE=8.861;MAF_USDA=13.529
NC_035079.1	35347685	.	C	A	.	.	MAF_USDA=1.639
NC_035079.1	35347911	.	G	C	.	.	MAF_USDA=1.667
NC_035079.1	35348317	.	C	T	.	.	MAF_USDA=5.0
NC_035079.1	35348751	.	T	C	.	.	MAF_INRAE=42.105;MAF_USDA=22.353
NC_035079.1	35348770	.	C	T	.	.	MAF_USDA=11.176
NC_035079.1	35348904	.	C	T	.	.	MAF_INRAE=25.316;MAF_USDA=11.765
NC_035079.1	35348920	.	T	C	.	.	MAF_INRAE=36.076;MAF_USDA=30.588
NC_035079.1	35348990	.	A	G	.	.	MAF_INRAE=20.253;MAF_USDA=9.524
NC_035079.1	35349011	.	G	T	.	.	MAF_USDA=8.333
NC_035079.1	35349033	.	G	T	.	.	MAF_INRAE=36.709;MAF_USDA=22.353
NC_035079.1	35349040	.	A	T	.	.	MAF_INRAE=36.709;MAF_USDA=22.353
NC_035079.1	35349146	.	G	C	.	.	MAF_INRAE=11.392;MAF_USDA=6.471
NC_035079.1	35349176	.	A	T	.	.	MAF_INRAE=3.165
NC_035079.1	35349230	.	T	A	.	.	MAF_INRAE=46.667;MAF_USDA=28.824
NC_035079.1	35349238	.	A	T	.	.	MAF_USDA=8.333
NC_035079.1	35349239	.	T	A	.	.	MAF_INRAE=20.833;MAF_USDA=12.5
NC_035079.1	35349240	.	T	A	.	.	MAF_INRAE=12.5;MAF_USDA=8.333
NC_035079.1	35349412	.	G	C	.	.	MAF_INRAE=12.658;MAF_USDA=6.471
NC_035079.1	35349681	.	G	T	.	.	MAF_INRAE=12.658;MAF_USDA=6.471
NC_035079.1	35349722	.	C	T	.	.	MAF_USDA=1.639
NC_035079.1	35349766	.	G	C	.	.	MAF_INRAE=10.833;MAF_USDA=8.333
NC_035079.1	35349884	.	A	G	.	.	MAF_USDA=1.639
NC_035079.1	35350019	.	C	A	.	.	MAF_USDA=43.75
NC_035079.1	35350572	.	A	G	.	.	MAF_INRAE=5.833
NC_035079.1	35350607	.	A	G	.	.	MAF_INRAE=37.342;MAF_USDA=35.714
NC_035079.1	35350659	.	C	T	.	.	MAF_USDA=1.639
NC_035079.1	35350673	.	T	C	.	.	MAF_INRAE=28.333;MAF_USDA=8.235
NC_035079.1	35350747	.	T	G	.	.	MAF_USDA=1.639
NC_035079.1	35350785	.	C	G	.	.	MAF_INRAE=3.165
NC_035079.1	35350852	.	C	T	.	.	MAF_INRAE=4.167;MAF_USDA=6.471
NC_035079.1	35351071	.	G	A	.	.	MAF_USDA=1.639
NC_035079.1	35351103	.	G	A	.	.	MAF_INRAE=3.797;MAF_USDA=4.167
NC_035079.1	35351263	.	A	T	.	.	MAF_INRAE=8.861;MAF_USDA=14.706
NC_035079.1	35351439	.	C	T	.	.	MAF_INRAE=8.861;MAF_USDA=13.115
NC_035079.1	35351470	.	T	A	.	.	MAF_INRAE=16.667
NC_035079.1	35351517	.	C	T	.	.	MAF_INRAE=3.165
NC_035079.1	35351534	.	G	A	.	.	MAF_USDA=1.639
NC_035079.1	35351579	.	A	G	.	.	MAF_USDA=2.459
NC_035079.1	35351593	.	A	T	.	.	MAF_INRAE=21.519;MAF_USDA=21.765
NC_035079.1	35351598	.	G	T	.	.	MAF_USDA=1.639
NC_035079.1	35351648	.	C	G	.	.	MAF_USDA=1.639
NC_035079.1	35351728	.	A	T	.	.	MAF_USDA=4.167
NC_035079.1	35351774	.	A	T	.	.	MAF_USDA=2.459
NC_035079.1	35351866	.	G	A	.	.	MAF_INRAE=16.667;MAF_USDA=9.836
NC_035079.1	35351905	.	G	A	.	.	MAF_INRAE=21.519;MAF_USDA=21.765
NC_035079.1	35351960	.	T	C	.	.	MAF_INRAE=3.797;MAF_USDA=20.0
NC_035079.1	35352093	.	G	T	.	.	MAF_INRAE=8.861;MAF_USDA=13.529
NC_035079.1	35352148	.	C	G	.	.	MAF_USDA=19.412
NC_035079.1	35352235	.	A	C	.	.	MAF_INRAE=16.667;MAF_USDA=10.656
NC_035079.1	35352236	.	A	C	.	.	MAF_INRAE=8.861;MAF_USDA=12.941
NC_035079.1	35352253	.	T	C	.	.	MAF_USDA=18.824
NC_035079.1	35352288	.	T	G	.	.	MAF_INRAE=24.684;MAF_USDA=40.588
NC_035079.1	35352348	.	C	T	.	.	MAF_USDA=2.941
NC_035079.1	35352363	.	C	T	.	.	MAF_USDA=8.333
NC_035079.1	35352385	.	C	T	.	.	MAF_INRAE=8.861;MAF_USDA=14.118
NC_035079.1	35352455	.	T	G	.	.	MAF_INRAE=16.667;MAF_USDA=10.656
NC_035079.1	35352471	.	G	A	.	.	MAF_INRAE=39.873;MAF_USDA=5.738
NC_035079.1	35352584	.	G	T	.	.	MAF_INRAE=8.861;MAF_USDA=12.941
NC_035079.1	35352684	.	G	A	.	.	MAF_USDA=5.738
NC_035079.1	35352909	.	A	G	.	.	MAF_USDA=7.377
NC_035079.1	35352987	.	A	C	.	.	MAF_INRAE=20.886;MAF_USDA=21.765
NC_035079.1	35353049	.	T	C	.	.	MAF_INRAE=3.165
NC_035079.1	35353054	.	A	G	.	.	MAF_INRAE=24.051;MAF_USDA=41.765
NC_035079.1	35353080	.	A	G	.	.	MAF_INRAE=24.684;MAF_USDA=41.765
NC_035079.1	35353112	.	C	A	.	.	MAF_USDA=2.459
NC_035079.1	35353222	.	A	C	.	.	MAF_INRAE=3.797;MAF_USDA=4.167
NC_035079.1	35353368	.	C	A	.	.	MAF_INRAE=8.861;MAF_USDA=12.941
NC_035079.1	35353446	.	A	C	.	.	MAF_INRAE=5.833;MAF_USDA=2.941
NC_035079.1	35353632	.	A	G	.	.	MAF_USDA=20.0
NC_035079.1	35353633	.	T	C	.	.	MAF_USDA=2.459
NC_035079.1	35353706	.	G	A	.	.	MAF_USDA=12.353
NC_035079.1	35353837	.	T	G	.	.	MAF_USDA=8.333
NC_035079.1	35353838	.	A	T	.	.	MAF_INRAE=8.861;MAF_USDA=3.529
NC_035079.1	35353900	.	C	G	.	.	MAF_INRAE=8.861;MAF_USDA=13.529
NC_035079.1	35353903	.	A	C	.	.	MAF_INRAE=16.667;MAF_USDA=2.459
NC_035079.1	35354008	.	T	G	.	.	MAF_USDA=1.639
NC_035079.1	35354228	.	C	A	.	.	MAF_USDA=18.824
NC_035079.1	35354289	.	A	G	.	.	MAF_USDA=4.918
NC_035079.1	35354317	.	C	T	.	.	MAF_INRAE=3.165
NC_035079.1	35354332	.	A	T	.	.	MAF_USDA=18.824
NC_035079.1	35354490	.	A	G	.	.	MAF_USDA=21.176
NC_035079.1	35354520	.	C	T	.	.	MAF_INRAE=8.861;MAF_USDA=13.529
NC_035079.1	35354523	.	G	A	.	.	MAF_INRAE=8.228;MAF_USDA=18.235
NC_035079.1	35354542	.	T	A	.	.	MAF_INRAE=5.833
NC_035079.1	35354581	.	T	C	.	.	MAF_USDA=4.918
NC_035079.1	35354769	.	G	T	.	.	MAF_USDA=7.377
NC_035079.1	35354863	.	A	C	.	.	MAF_INRAE=4.167;MAF_USDA=12.941
NC_035079.1	35354889	.	A	C	.	.	MAF_INRAE=15.833;MAF_USDA=1.639
NC_035079.1	35355068	.	A	G	.	.	MAF_INRAE=28.481;MAF_USDA=45.294
NC_035079.1	35355090	.	T	C	.	.	MAF_INRAE=3.165
NC_035079.1	35355122	.	C	T	.	.	MAF_INRAE=3.797;MAF_USDA=2.459
NC_035079.1	35355225	.	A	C	.	.	MAF_INRAE=15.823;MAF_USDA=28.235
NC_035079.1	35355251	.	A	C	.	.	MAF_INRAE=12.658;MAF_USDA=2.941
NC_035079.1	35355258	.	C	T	.	.	MAF_INRAE=12.025
NC_035079.1	35355259	.	T	A	.	.	MAF_INRAE=12.5
NC_035079.1	35355318	.	T	G	.	.	MAF_INRAE=15.19;MAF_USDA=28.235
NC_035079.1	35355345	.	C	T	.	.	MAF_USDA=3.529
NC_035079.1	35355346	.	G	A	.	.	MAF_INRAE=3.165
NC_035079.1	35355393	.	A	G	.	.	MAF_INRAE=3.165
NC_035079.1	35355423	.	C	T	.	.	MAF_USDA=5.738
NC_035079.1	35355488	.	C	A	.	.	MAF_INRAE=5.0
NC_035079.1	35355496	.	C	T	.	.	MAF_INRAE=15.833;MAF_USDA=1.639
NC_035079.1	35355587	.	C	A	.	.	MAF_USDA=6.557
NC_035079.1	35355776	.	A	C	.	.	MAF_INRAE=16.667;MAF_USDA=1.639
NC_035079.1	35355860	.	C	A	.	.	MAF_INRAE=15.823;MAF_USDA=27.647
NC_035079.1	35355867	.	G	A	.	.	MAF_USDA=13.529
NC_035079.1	35355955	.	C	T	.	.	MAF_USDA=19.412
NC_035079.1	35356035	.	G	A	.	.	MAF_USDA=3.279
NC_035079.1	35356163	.	A	G	.	.	MAF_INRAE=15.823;MAF_USDA=28.235
NC_035079.1	35356169	.	C	T	.	.	MAF_USDA=20.0
NC_035079.1	35356334	.	A	G	.	.	MAF_INRAE=42.105
NC_035079.1	35356339	.	T	C	.	.	MAF_INRAE=42.105
NC_035079.1	35356413	.	T	C	.	.	MAF_USDA=2.459
NC_035079.1	35356451	.	A	G	.	.	MAF_INRAE=6.962;MAF_USDA=32.941
NC_035079.1	35356528	.	C	T	.	.	MAF_USDA=1.639
NC_035079.1	35356568	.	C	T	.	.	MAF_USDA=1.639
NC_035079.1	35356573	.	A	G	.	.	MAF_USDA=20.0
NC_035079.1	35356602	.	T	C	.	.	MAF_USDA=1.639
NC_035079.1	35356641	.	G	C	.	.	MAF_USDA=4.098
NC_035079.1	35356716	.	G	A	.	.	MAF_USDA=4.918
NC_035079.1	35356758	.	T	G	.	.	MAF_INRAE=16.456;MAF_USDA=25.294
NC_035079.1	35356918	.	C	A	.	.	MAF_INRAE=17.089;MAF_USDA=6.471
NC_035079.1	35357003	.	G	C	.	.	MAF_INRAE=3.797;MAF_USDA=24.706
NC_035079.1	35357185	.	G	A	.	.	MAF_INRAE=3.797;MAF_USDA=24.706
NC_035079.1	35357246	.	C	A	.	.	MAF_INRAE=3.165
NC_035079.1	35357284	.	C	T	.	.	MAF_USDA=19.412
NC_035079.1	35357306	.	A	G	.	.	MAF_INRAE=15.833;MAF_USDA=4.098
NC_035079.1	35357346	.	C	A	.	.	MAF_INRAE=15.833;MAF_USDA=4.098
NC_035079.1	35357400	.	G	C	.	.	MAF_INRAE=2.5
NC_035079.1	35357429	.	C	G	.	.	MAF_INRAE=10.526;MAF_USDA=4.167
NC_035079.1	35357498	.	T	G	.	.	MAF_INRAE=3.165;MAF_USDA=24.706
NC_035079.1	35357524	.	A	C	.	.	MAF_INRAE=15.19;MAF_USDA=27.059
NC_035079.1	35357581	.	A	G	.	.	MAF_INRAE=3.165;MAF_USDA=24.706
NC_035079.1	35357610	.	G	A	.	.	MAF_USDA=2.459
NC_035079.1	35357740	.	G	A	.	.	MAF_USDA=4.098
NC_035079.1	35357756	.	T	G	.	.	MAF_INRAE=15.833;MAF_USDA=4.098
NC_035079.1	35357757	.	G	A	.	.	MAF_INRAE=3.165;MAF_USDA=22.941
NC_035079.1	35357763	.	T	C	.	.	MAF_INRAE=3.165;MAF_USDA=22.941
NC_035079.1	35357833	.	C	A	.	.	MAF_USDA=1.667
NC_035079.1	35357835	.	C	G	.	.	MAF_INRAE=5.263;MAF_USDA=18.235
NC_035079.1	35357836	.	T	C	.	.	MAF_USDA=2.941
NC_035079.1	35359045	.	G	T	.	.	MAF_USDA=17.391
NC_035079.1	35359088	.	T	A	.	.	MAF_USDA=8.696
NC_035079.1	35359198	.	G	T	.	.	MAF_USDA=12.5
NC_035079.1	35359234	.	C	T	.	.	MAF_USDA=8.333
NC_035079.1	35359295	.	T	C	.	.	MAF_USDA=2.459
NC_035079.1	35359332	.	C	T	.	.	MAF_INRAE=3.165;MAF_USDA=4.098
NC_035079.1	35359428	.	C	G	.	.	MAF_USDA=4.098
NC_035079.1	35359519	.	T	G	.	.	MAF_INRAE=6.962;MAF_USDA=39.412
NC_035079.1	35359521	.	T	A	.	.	MAF_INRAE=3.797;MAF_USDA=4.167
NC_035079.1	35359604	.	A	T	.	.	MAF_INRAE=3.165;MAF_USDA=25.294
NC_035079.1	35359769	.	G	A	.	.	MAF_USDA=1.639
NC_035079.1	35359911	.	C	T	.	.	MAF_USDA=1.639
NC_035079.1	35359927	.	G	A	.	.	MAF_INRAE=3.165;MAF_USDA=25.294
NC_035079.1	35359967	.	G	A	.	.	MAF_INRAE=3.165;MAF_USDA=25.882
NC_035079.1	35360039	.	G	C	.	.	MAF_INRAE=16.667
NC_035079.1	35360065	.	C	T	.	.	MAF_INRAE=3.797;MAF_USDA=4.167
NC_035079.1	35360176	.	C	A	.	.	MAF_USDA=6.557
NC_035079.1	35360482	.	A	G	.	.	MAF_USDA=5.738
NC_035079.1	35360491	.	T	C	.	.	MAF_USDA=5.738
NC_035079.1	35360639	.	T	C	.	.	MAF_INRAE=17.089;MAF_USDA=7.059
NC_035079.1	35360665	.	C	T	.	.	MAF_USDA=5.294
NC_035079.1	35360734	.	C	A	.	.	MAF_INRAE=16.667;MAF_USDA=3.279
NC_035079.1	35360889	.	G	T	.	.	MAF_INRAE=3.165;MAF_USDA=25.882
NC_035079.1	35360998	.	T	A	.	.	MAF_USDA=4.167
NC_035079.1	35361066	.	T	G	.	.	MAF_INRAE=15.823;MAF_USDA=27.059
NC_035079.1	35361078	.	A	G	.	.	MAF_USDA=2.459
NC_035079.1	35361118	.	G	A	.	.	MAF_INRAE=3.165
NC_035079.1	35361199	.	C	A	.	.	MAF_INRAE=3.797;MAF_USDA=14.118
NC_035079.1	35361217	.	C	G	.	.	MAF_INRAE=17.5;MAF_USDA=4.098
NC_035079.1	35361294	.	G	C	.	.	MAF_INRAE=12.658;MAF_USDA=15.294
NC_035079.1	35361400	.	G	T	.	.	MAF_INRAE=16.667
NC_035079.1	35361448	.	A	G	.	.	MAF_INRAE=3.165
NC_035079.1	35361491	.	T	C	.	.	MAF_INRAE=3.797;MAF_USDA=14.706
NC_035079.1	35361598	.	C	A	.	.	MAF_USDA=19.412
NC_035079.1	35361784	.	A	T	.	.	MAF_USDA=8.333
NC_035079.1	35361800	.	G	T	.	.	MAF_INRAE=3.165
NC_035079.1	35361977	.	T	C	.	.	MAF_USDA=2.459
NC_035079.1	35361978	.	A	G	.	.	MAF_INRAE=3.165
NC_035079.1	35361999	.	A	T	.	.	MAF_INRAE=3.797;MAF_USDA=4.706
NC_035079.1	35362101	.	G	A	.	.	MAF_INRAE=5.833;MAF_USDA=8.333
NC_035079.1	35362195	.	T	C	.	.	MAF_USDA=3.529
NC_035079.1	35362363	.	A	T	.	.	MAF_INRAE=3.165;MAF_USDA=4.167
NC_035079.1	35362409	.	G	T	.	.	MAF_USDA=2.459
NC_035079.1	35362475	.	G	T	.	.	MAF_USDA=5.738
NC_035079.1	35362484	.	T	G	.	.	MAF_INRAE=22.5;MAF_USDA=5.882
NC_035079.1	35362613	.	A	T	.	.	MAF_USDA=4.706
NC_035079.1	35362646	.	C	A	.	.	MAF_USDA=8.197
NC_035079.1	35362677	.	G	A	.	.	MAF_USDA=19.412
NC_035079.1	35362695	.	G	A	.	.	MAF_INRAE=16.667
NC_035079.1	35362748	.	C	T	.	.	MAF_USDA=5.738
NC_035079.1	35362858	.	G	T	.	.	MAF_INRAE=3.797;MAF_USDA=4.167
NC_035079.1	35362861	.	C	T	.	.	MAF_INRAE=3.165
NC_035079.1	35362890	.	T	A	.	.	MAF_USDA=2.459
NC_035079.1	35362891	.	A	T	.	.	MAF_USDA=2.459
NC_035079.1	35362913	.	A	G	.	.	MAF_USDA=2.459
NC_035079.1	35362961	.	T	A	.	.	MAF_USDA=1.639
NC_035079.1	35362996	.	G	A	.	.	MAF_USDA=3.279
NC_035079.1	35363032	.	T	G	.	.	MAF_USDA=14.118
NC_035079.1	35363090	.	T	A	.	.	MAF_USDA=8.197
NC_035079.1	35363091	.	T	G	.	.	MAF_INRAE=34.177;MAF_USDA=22.941
NC_035079.1	35363092	.	T	A	.	.	MAF_INRAE=16.667;MAF_USDA=4.098
NC_035079.1	35363172	.	T	G	.	.	MAF_USDA=3.279
NC_035079.1	35363210	.	A	G	.	.	MAF_INRAE=2.5;MAF_USDA=3.279
NC_035079.1	35363250	.	A	G	.	.	MAF_INRAE=21.519;MAF_USDA=48.235
NC_035079.1	35363253	.	G	A	.	.	MAF_USDA=1.639
NC_035079.1	35363343	.	G	T	.	.	MAF_INRAE=3.797;MAF_USDA=2.459
NC_035079.1	35363423	.	C	A	.	.	MAF_INRAE=6.329;MAF_USDA=7.647
NC_035079.1	35363459	.	C	A	.	.	MAF_USDA=2.459
NC_035079.1	35363523	.	C	G	.	.	MAF_USDA=24.706
NC_035079.1	35363588	.	G	C	.	.	MAF_INRAE=5.833;MAF_USDA=8.235
NC_035079.1	35363684	.	C	A	.	.	MAF_USDA=4.098
NC_035079.1	35363699	.	A	T	.	.	MAF_INRAE=12.025
NC_035079.1	35363720	.	T	G	.	.	MAF_INRAE=5.833;MAF_USDA=8.235
NC_035079.1	35363835	.	A	C	.	.	MAF_INRAE=3.165
NC_035079.1	35363862	.	A	G	.	.	MAF_USDA=1.639
NC_035079.1	35364068	.	T	A	.	.	MAF_USDA=2.459
NC_035079.1	35364069	.	T	A	.	.	MAF_INRAE=3.165;MAF_USDA=20.588
NC_035079.1	35364070	.	A	T	.	.	MAF_INRAE=3.333;MAF_USDA=7.059
NC_035079.1	35364076	.	A	C	.	.	MAF_INRAE=5.833;MAF_USDA=7.647
NC_035079.1	35364199	.	G	A	.	.	MAF_USDA=6.557
NC_035079.1	35364272	.	A	C	.	.	MAF_INRAE=3.165;MAF_USDA=21.765
NC_035079.1	35364320	.	G	T	.	.	MAF_USDA=2.459
NC_035079.1	35364354	.	G	A	.	.	MAF_INRAE=5.833;MAF_USDA=8.235
NC_035079.1	35364712	.	G	C	.	.	MAF_INRAE=3.797;MAF_USDA=14.118
NC_035079.1	35364872	.	C	G	.	.	MAF_INRAE=9.494;MAF_USDA=15.294
NC_035079.1	35364916	.	C	T	.	.	MAF_INRAE=3.165;MAF_USDA=12.353
NC_035079.1	35364954	.	A	C	.	.	MAF_USDA=4.098
NC_035079.1	35365014	.	G	T	.	.	MAF_USDA=4.918
NC_035079.1	35365207	.	A	T	.	.	MAF_USDA=8.333
NC_035079.1	35365229	.	C	T	.	.	MAF_INRAE=3.165;MAF_USDA=21.765
NC_035079.1	35365335	.	C	A	.	.	MAF_USDA=1.639
NC_035079.1	35365372	.	C	A	.	.	MAF_USDA=4.706
NC_035079.1	35365373	.	C	A	.	.	MAF_INRAE=3.797
NC_035079.1	35365403	.	C	A	.	.	MAF_USDA=1.639
NC_035079.1	35365446	.	A	G	.	.	MAF_INRAE=3.165;MAF_USDA=25.882
NC_035079.1	35365485	.	A	G	.	.	MAF_INRAE=9.494;MAF_USDA=14.706
NC_035079.1	35365524	.	T	G	.	.	MAF_INRAE=9.494;MAF_USDA=15.294
NC_035079.1	35365531	.	A	T	.	.	MAF_INRAE=3.797;MAF_USDA=14.118
NC_035079.1	35365547	.	G	T	.	.	MAF_USDA=8.333
NC_035079.1	35365557	.	T	A	.	.	MAF_INRAE=3.165;MAF_USDA=21.765
NC_035079.1	35365560	.	T	G	.	.	MAF_INRAE=2.5;MAF_USDA=12.941
NC_035079.1	35365725	.	T	A	.	.	MAF_USDA=5.738
NC_035079.1	35365807	.	A	G	.	.	MAF_USDA=3.279
NC_035079.1	35365875	.	C	T	.	.	MAF_USDA=4.167
NC_035079.1	35366019	.	G	T	.	.	MAF_USDA=4.098
NC_035079.1	35366138	.	T	A	.	.	MAF_USDA=3.279
NC_035079.1	35366213	.	C	T	.	.	MAF_INRAE=41.772;MAF_USDA=14.706
NC_035079.1	35366223	.	C	A	.	.	MAF_INRAE=13.333
NC_035079.1	35366231	.	T	A	.	.	MAF_INRAE=21.519;MAF_USDA=24.118
NC_035079.1	35366239	.	G	T	.	.	MAF_INRAE=3.797;MAF_USDA=14.706
NC_035079.1	35366246	.	T	A	.	.	MAF_INRAE=3.165;MAF_USDA=16.667
NC_035079.1	35366283	.	C	T	.	.	MAF_INRAE=41.772;MAF_USDA=14.118
NC_035079.1	35366348	.	G	T	.	.	MAF_USDA=3.279
NC_035079.1	35366367	.	T	C	.	.	MAF_INRAE=3.797;MAF_USDA=2.459
NC_035079.1	35366447	.	A	G	.	.	MAF_USDA=1.639
NC_035079.1	35366528	.	A	G	.	.	MAF_INRAE=3.165;MAF_USDA=12.353
NC_035079.1	35366609	.	C	T	.	.	MAF_INRAE=9.494;MAF_USDA=16.471
NC_035079.1	35366680	.	C	A	.	.	MAF_USDA=1.667
NC_035079.1	35366690	.	C	T	.	.	MAF_USDA=8.333
NC_035079.1	35366805	.	G	A	.	.	MAF_INRAE=3.165;MAF_USDA=12.941
NC_035079.1	35366853	.	A	T	.	.	MAF_INRAE=5.0
NC_035079.1	35366854	.	A	T	.	.	MAF_INRAE=5.0
NC_035079.1	35366855	.	A	T	.	.	MAF_INRAE=5.0
NC_035079.1	35366858	.	A	T	.	.	MAF_INRAE=5.0;MAF_USDA=3.279
NC_035079.1	35366894	.	C	A	.	.	MAF_INRAE=9.494;MAF_USDA=18.235
NC_035079.1	35366977	.	T	C	.	.	MAF_INRAE=3.797;MAF_USDA=14.706
NC_035079.1	35367021	.	A	C	.	.	MAF_INRAE=3.165;MAF_USDA=16.667
NC_035079.1	35367097	.	G	A	.	.	MAF_USDA=1.639
NC_035079.1	35367233	.	C	T	.	.	MAF_USDA=5.738
NC_035079.1	35367254	.	C	G	.	.	MAF_INRAE=13.333;MAF_USDA=4.118
NC_035079.1	35367304	.	A	C	.	.	MAF_INRAE=19.167;MAF_USDA=20.588
NC_035079.1	35367382	.	G	T	.	.	MAF_USDA=1.639
NC_035079.1	35367403	.	G	T	.	.	MAF_INRAE=5.833;MAF_USDA=3.279
NC_035079.1	35367416	.	T	A	.	.	MAF_USDA=4.098
NC_035079.1	35367432	.	G	A	.	.	MAF_INRAE=15.789;MAF_USDA=3.529
NC_035079.1	35367475	.	C	T	.	.	MAF_INRAE=7.5;MAF_USDA=10.0
NC_035079.1	35367491	.	G	T	.	.	MAF_INRAE=5.833;MAF_USDA=3.529
NC_035079.1	35367521	.	C	T	.	.	MAF_INRAE=7.5;MAF_USDA=7.647
NC_035079.1	35367594	.	A	G	.	.	MAF_INRAE=31.013;MAF_USDA=49.412
NC_035079.1	35367853	.	T	A	.	.	MAF_INRAE=4.167;MAF_USDA=5.882
NC_035079.1	35367877	.	G	A	.	.	MAF_INRAE=7.5;MAF_USDA=9.412
NC_035079.1	35367896	.	G	A	.	.	MAF_INRAE=5.833
NC_035079.1	35368040	.	G	A	.	.	MAF_INRAE=20.886;MAF_USDA=34.706
NC_035079.1	35368496	.	C	T	.	.	MAF_USDA=9.016
NC_035079.1	35368507	.	T	C	.	.	MAF_USDA=8.333
NC_035079.1	35368524	.	T	G	.	.	MAF_INRAE=26.316;MAF_USDA=4.918
NC_035079.1	35368548	.	T	C	.	.	MAF_USDA=18.033
NC_035079.1	35368601	.	T	G	.	.	MAF_USDA=19.643
NC_035079.1	35369373	.	G	T	.	.	MAF_USDA=27.647
NC_035079.1	35369408	.	C	T	.	.	MAF_USDA=18.235
NC_035079.1	35369441	.	G	A	.	.	MAF_USDA=11.176
NC_035079.1	35369659	.	T	C	.	.	MAF_USDA=10.0
NC_035079.1	35369666	.	G	T	.	.	MAF_USDA=10.0
NC_035079.1	35369673	.	G	T	.	.	MAF_INRAE=3.165
NC_035079.1	35369675	.	A	C	.	.	MAF_USDA=5.738
NC_035079.1	35369713	.	G	T	.	.	MAF_INRAE=48.101;MAF_USDA=14.118
NC_035079.1	35369730	.	C	T	.	.	MAF_INRAE=3.797;MAF_USDA=4.167
NC_035079.1	35369801	.	C	T	.	.	MAF_USDA=3.279
NC_035079.1	35369820	.	GAAAAAAAAT	GAAAAAAAAA	.	.	MAF_USDA=12.5
NC_035079.1	35369829	.	T	A	.	.	MAF_INRAE=39.241
NC_035079.1	35369919	.	T	A	.	.	MAF_USDA=1.639
NC_035079.1	35369930	.	T	A	.	.	MAF_INRAE=13.333;MAF_USDA=8.197
NC_035079.1	35369965	.	A	T	.	.	MAF_INRAE=39.241;MAF_USDA=5.882
NC_035079.1	35370006	.	G	T	.	.	MAF_INRAE=7.595;MAF_USDA=35.294
NC_035079.1	35370055	.	T	A	.	.	MAF_USDA=1.639
NC_035079.1	35370150	.	C	T	.	.	MAF_USDA=10.87
NC_035079.1	35370151	.	C	G	.	.	MAF_USDA=8.696
NC_035079.1	35370154	.	C	T	.	.	MAF_USDA=18.675
NC_035079.1	35370229	.	C	T	.	.	MAF_INRAE=7.595;MAF_USDA=15.574
NC_035079.1	35370282	.	A	G	.	.	MAF_INRAE=3.797;MAF_USDA=15.294
NC_035079.1	35370382	.	G	T	.	.	MAF_INRAE=7.595;MAF_USDA=34.118
NC_035079.1	35370480	.	C	G	.	.	MAF_USDA=3.529
NC_035079.1	35370696	.	A	T	.	.	MAF_INRAE=5.063;MAF_USDA=5.294
NC_035079.1	35370713	.	T	G	.	.	MAF_USDA=14.706
NC_035079.1	35370828	.	A	C	.	.	MAF_USDA=12.941
NC_035079.1	35370865	.	G	T	.	.	MAF_USDA=1.639
NC_035079.1	35371111	.	G	T	.	.	MAF_USDA=16.667
NC_035079.1	35371114	.	A	C	.	.	MAF_INRAE=15.789;MAF_USDA=2.083
NC_035079.1	35371118	.	A	C	.	.	MAF_INRAE=4.43;MAF_USDA=4.762
NC_035079.1	35371146	.	T	C	.	.	MAF_USDA=8.333
NC_035079.1	35371160	.	C	T	.	.	MAF_USDA=7.5
NC_035079.1	35371177	.	C	T	.	.	MAF_USDA=8.333
NC_035079.1	35371183	.	T	G	.	.	MAF_USDA=1.667
NC_035079.1	35371204	.	C	T	.	.	MAF_INRAE=3.797;MAF_USDA=16.071
NC_035079.1	35371266	.	C	T	.	.	MAF_USDA=11.667
NC_035079.1	35371316	.	T	C	.	.	MAF_USDA=11.017
NC_035079.1	35371333	.	A	T	.	.	MAF_USDA=5.085
NC_035079.1	35371346	.	A	T	.	.	MAF_USDA=9.639
NC_035079.1	35371439	.	A	T	.	.	MAF_INRAE=7.595;MAF_USDA=19.048
NC_035079.1	35371448	.	A	T	.	.	MAF_INRAE=7.595;MAF_USDA=19.048
NC_035079.1	35371473	.	G	A	.	.	MAF_INRAE=15.789;MAF_USDA=9.524
NC_035079.1	35371533	.	G	T	.	.	MAF_USDA=17.213
NC_035079.1	35371561	.	C	T	.	.	MAF_USDA=17.213
NC_035079.1	35371694	.	C	T	.	.	MAF_USDA=7.377
NC_035079.1	35371817	.	C	T	.	.	MAF_USDA=2.459
NC_035079.1	35371866	.	T	A	.	.	MAF_INRAE=3.165;MAF_USDA=3.279
NC_035079.1	35371935	.	A	G	.	.	MAF_INRAE=13.333;MAF_USDA=8.333
NC_035079.1	35372038	.	A	G	.	.	MAF_USDA=4.918
NC_035079.1	35372057	.	T	G	.	.	MAF_USDA=4.918
NC_035079.1	35372086	.	G	A	.	.	MAF_USDA=5.738
NC_035079.1	35372090	.	G	T	.	.	MAF_INRAE=3.165;MAF_USDA=5.738
NC_035079.1	35372180	.	T	C	.	.	MAF_USDA=6.557
NC_035079.1	35372306	.	T	C	.	.	MAF_USDA=1.639
NC_035079.1	35372384	.	A	T	.	.	MAF_USDA=15.882
NC_035079.1	35372412	.	G	T	.	.	MAF_USDA=8.333
NC_035079.1	35372419	.	C	T	.	.	MAF_USDA=6.557
NC_035079.1	35372423	.	T	A	.	.	MAF_USDA=5.882
NC_035079.1	35372424	.	T	G	.	.	MAF_USDA=10.588
NC_035079.1	35372465	.	A	G	.	.	MAF_USDA=21.176
NC_035079.1	35372505	.	T	A	.	.	MAF_INRAE=3.797;MAF_USDA=4.118
NC_035079.1	35372532	.	G	A	.	.	MAF_USDA=8.197
NC_035079.1	35372562	.	T	G	.	.	MAF_USDA=5.294
NC_035079.1	35372614	.	T	C	.	.	MAF_USDA=8.333
NC_035079.1	35372620	.	C	T	.	.	MAF_USDA=4.167
NC_035079.1	35372637	.	A	G	.	.	MAF_USDA=1.667
NC_035079.1	35373818	.	G	T	.	.	MAF_USDA=3.529
NC_035079.1	35373826	.	A	G	.	.	MAF_INRAE=12.025;MAF_USDA=1.765
NC_035079.1	35373847	.	G	A	.	.	MAF_USDA=1.639
NC_035079.1	35373849	.	G	A	.	.	MAF_USDA=1.639
NC_035079.1	35373922	.	T	C	.	.	MAF_USDA=12.5
NC_035079.1	35373933	.	A	G	.	.	MAF_INRAE=10.759;MAF_USDA=22.941
NC_035079.1	35374002	.	T	A	.	.	MAF_INRAE=15.789;MAF_USDA=3.571
NC_035079.1	35374081	.	G	A	.	.	MAF_INRAE=3.333;MAF_USDA=4.098
NC_035079.1	35374095	.	C	T	.	.	MAF_INRAE=6.962;MAF_USDA=22.353
NC_035079.1	35374109	.	G	T	.	.	MAF_INRAE=47.468;MAF_USDA=18.824
NC_035079.1	35374124	.	A	G	.	.	MAF_INRAE=6.962;MAF_USDA=7.647
NC_035079.1	35374131	.	G	A	.	.	MAF_INRAE=6.962;MAF_USDA=21.176
NC_035079.1	35374145	.	G	A	.	.	MAF_USDA=4.167
NC_035079.1	35374183	.	G	T	.	.	MAF_INRAE=6.329;MAF_USDA=7.647
NC_035079.1	35374549	.	C	A	.	.	MAF_INRAE=3.797;MAF_USDA=2.353
NC_035079.1	35374665	.	T	G	.	.	MAF_INRAE=6.962;MAF_USDA=23.529
NC_035079.1	35374949	.	T	A	.	.	MAF_USDA=2.941
NC_035079.1	35375056	.	C	T	.	.	MAF_USDA=2.459
NC_035079.1	35375275	.	G	T	.	.	MAF_INRAE=3.165
NC_035079.1	35375633	.	C	T	.	.	MAF_USDA=2.459
NC_035079.1	35375708	.	T	C	.	.	MAF_INRAE=6.962;MAF_USDA=22.941
NC_035079.1	35375750	.	C	T	.	.	MAF_USDA=2.459
NC_035079.1	35375783	.	C	T	.	.	MAF_INRAE=5.833;MAF_USDA=1.639
NC_035079.1	35375874	.	G	A	.	.	MAF_USDA=4.167
NC_035079.1	35376023	.	C	T	.	.	MAF_USDA=8.333
NC_035079.1	35376153	.	G	A	.	.	MAF_USDA=21.311
NC_035079.1	35376230	.	C	T	.	.	MAF_INRAE=6.962;MAF_USDA=22.941
NC_035079.1	35376317	.	G	T	.	.	MAF_USDA=6.557
NC_035079.1	35376376	.	T	C	.	.	MAF_USDA=1.639
NC_035079.1	35376443	.	C	T	.	.	MAF_INRAE=41.667;MAF_USDA=12.353
NC_035079.1	35376527	.	C	T	.	.	MAF_INRAE=6.962;MAF_USDA=27.869
NC_035079.1	35376989	.	C	T	.	.	MAF_USDA=1.639
NC_035079.1	35377056	.	G	A	.	.	MAF_USDA=1.639
NC_035079.1	35377073	.	C	A	.	.	MAF_USDA=19.672
NC_035079.1	35377237	.	C	T	.	.	MAF_USDA=4.098
NC_035079.1	35377250	.	C	T	.	.	MAF_INRAE=5.833
NC_035079.1	35377407	.	G	A	.	.	MAF_USDA=1.639
NC_035079.1	35377466	.	G	A	.	.	MAF_USDA=1.639
NC_035079.1	35377769	.	A	G	.	.	MAF_INRAE=6.962;MAF_USDA=22.941
NC_035079.1	35377778	.	T	C	.	.	MAF_INRAE=6.962;MAF_USDA=23.529
NC_035079.1	35378219	.	G	A	.	.	MAF_INRAE=6.667
NC_035079.1	35378352	.	G	A	.	.	MAF_USDA=4.098
NC_035079.1	35378472	.	G	C	.	.	MAF_USDA=1.639
NC_035079.1	35378568	.	A	G	.	.	MAF_INRAE=39.241;MAF_USDA=10.0
NC_035079.1	35378573	.	A	G	.	.	MAF_INRAE=3.797;MAF_USDA=40.588
NC_035079.1	35378651	.	T	G	.	.	MAF_USDA=2.459
NC_035079.1	35378666	.	A	C	.	.	MAF_USDA=4.918
NC_035079.1	35378672	.	A	C	.	.	MAF_INRAE=3.797;MAF_USDA=3.279
NC_035079.1	35378776	.	G	A	.	.	MAF_INRAE=12.658
NC_035079.1	35378780	.	C	G	.	.	MAF_USDA=9.016
NC_035079.1	35378782	.	G	A	.	.	MAF_INRAE=41.772;MAF_USDA=13.529
NC_035079.1	35378804	.	T	A	.	.	MAF_USDA=3.529
NC_035079.1	35378813	.	T	C	.	.	MAF_USDA=10.417
NC_035079.1	35378917	.	G	A	.	.	MAF_USDA=2.459
NC_035079.1	35379117	.	T	C	.	.	MAF_INRAE=6.962;MAF_USDA=38.824
NC_035079.1	35379176	.	G	T	.	.	MAF_USDA=3.279
NC_035079.1	35379384	.	C	T	.	.	MAF_INRAE=20.886;MAF_USDA=29.412
NC_035079.1	35379418	.	G	T	.	.	MAF_INRAE=39.241;MAF_USDA=7.059
NC_035079.1	35379698	.	T	A	.	.	MAF_USDA=2.459
NC_035079.1	35379769	.	T	C	.	.	MAF_USDA=11.475
NC_035079.1	35379788	.	A	G	.	.	MAF_INRAE=3.165
NC_035079.1	35379920	.	T	C	.	.	MAF_INRAE=6.962;MAF_USDA=41.176
NC_035079.1	35380120	.	C	T	.	.	MAF_USDA=10.656
NC_035079.1	35380168	.	G	A	.	.	MAF_USDA=1.639
NC_035079.1	35380365	.	C	T	.	.	MAF_USDA=6.557
NC_035079.1	35380501	.	G	A	.	.	MAF_INRAE=5.063;MAF_USDA=4.706
NC_035079.1	35380538	.	T	C	.	.	MAF_INRAE=3.797;MAF_USDA=4.118
NC_035079.1	35380568	.	G	A	.	.	MAF_USDA=4.918
NC_035079.1	35380591	.	C	G	.	.	MAF_USDA=2.459
NC_035079.1	35380656	.	T	A	.	.	MAF_INRAE=3.797
NC_035079.1	35380657	.	T	A	.	.	MAF_INRAE=1.667
NC_035079.1	35380658	.	C	A	.	.	MAF_INRAE=1.667
NC_035079.1	35380668	.	A	T	.	.	MAF_USDA=8.235
NC_035079.1	35380679	.	A	G	.	.	MAF_USDA=2.459
NC_035079.1	35381045	.	T	G	.	.	MAF_USDA=1.639
NC_035079.1	35381057	.	C	A	.	.	MAF_INRAE=3.797;MAF_USDA=7.059
NC_035079.1	35381070	.	C	T	.	.	MAF_USDA=4.098
NC_035079.1	35381226	.	A	C	.	.	MAF_USDA=3.279
NC_035079.1	35381241	.	G	A	.	.	MAF_USDA=10.656
NC_035079.1	35381242	.	A	G	.	.	MAF_INRAE=6.962;MAF_USDA=40.588
NC_035079.1	35381244	.	C	G	.	.	MAF_INRAE=3.333
NC_035079.1	35381276	.	G	T	.	.	MAF_INRAE=6.962;MAF_USDA=48.824
NC_035079.1	35381328	.	T	C	.	.	MAF_INRAE=39.241;MAF_USDA=7.229
NC_035079.1	35381351	.	C	T	.	.	MAF_USDA=20.588
NC_035079.1	35381362	.	A	G	.	.	MAF_INRAE=5.063;MAF_USDA=4.706
NC_035079.1	35381409	.	G	A	.	.	MAF_INRAE=22.152;MAF_USDA=41.765
NC_035079.1	35381426	.	C	T	.	.	MAF_INRAE=6.962;MAF_USDA=40.588
NC_035079.1	35381434	.	G	A	.	.	MAF_USDA=8.333
NC_035079.1	35381488	.	G	T	.	.	MAF_INRAE=6.962;MAF_USDA=40.0
NC_035079.1	35381534	.	G	C	.	.	MAF_INRAE=6.962;MAF_USDA=40.0
NC_035079.1	35381537	.	G	T	.	.	MAF_INRAE=4.167;MAF_USDA=40.0
NC_035079.1	35381539	.	A	C	.	.	MAF_INRAE=4.167;MAF_USDA=38.824
NC_035079.1	35381683	.	C	A	.	.	MAF_USDA=9.412
NC_035079.1	35381698	.	G	T	.	.	MAF_USDA=8.824
NC_035079.1	35381733	.	A	C	.	.	MAF_USDA=3.279
NC_035079.1	35381737	.	C	T	.	.	MAF_USDA=1.639
NC_035079.1	35381751	.	A	G	.	.	MAF_INRAE=29.114;MAF_USDA=47.059
NC_035079.1	35381758	.	A	T	.	.	MAF_INRAE=37.975;MAF_USDA=35.882
NC_035079.1	35381778	.	G	T	.	.	MAF_USDA=3.529
NC_035079.1	35381807	.	C	T	.	.	MAF_INRAE=44.304;MAF_USDA=46.471
NC_035079.1	35381915	.	C	T	.	.	MAF_USDA=14.583
NC_035079.1	35382089	.	C	T	.	.	MAF_USDA=15.882
NC_035079.1	35382185	.	T	C	.	.	MAF_USDA=12.353
NC_035079.1	35382201	.	A	C	.	.	MAF_USDA=3.529
NC_035079.1	35382209	.	A	G	.	.	MAF_USDA=12.353
NC_035079.1	35382216	.	C	A	.	.	MAF_INRAE=10.759;MAF_USDA=34.118
NC_035079.1	35382218	.	C	A	.	.	MAF_INRAE=1.667;MAF_USDA=25.882
NC_035079.1	35382230	.	G	T	.	.	MAF_USDA=6.471
NC_035079.1	35382238	.	T	C	.	.	MAF_USDA=5.738
NC_035079.1	35382261	.	T	A	.	.	MAF_USDA=4.098
NC_035079.1	35382304	.	G	A	.	.	MAF_USDA=8.333
NC_035079.1	35382334	.	C	A	.	.	MAF_INRAE=39.241;MAF_USDA=7.647
NC_035079.1	35382384	.	C	A	.	.	MAF_USDA=4.918
NC_035079.1	35382401	.	C	T	.	.	MAF_INRAE=5.0;MAF_USDA=4.098
NC_035079.1	35382464	.	G	T	.	.	MAF_INRAE=3.797;MAF_USDA=16.471
NC_035079.1	35382476	.	T	A	.	.	MAF_INRAE=3.797;MAF_USDA=16.471
NC_035079.1	35382495	.	G	A	.	.	MAF_INRAE=12.025;MAF_USDA=4.706
NC_035079.1	35382511	.	C	T	.	.	MAF_INRAE=46.835;MAF_USDA=12.941
NC_035079.1	35382534	.	G	T	.	.	MAF_USDA=6.557
NC_035079.1	35382656	.	G	T	.	.	MAF_USDA=2.459
NC_035079.1	35382768	.	G	T	.	.	MAF_INRAE=10.526;MAF_USDA=20.833
NC_035079.1	35382815	.	A	G	.	.	MAF_USDA=32.738
NC_035079.1	35382865	.	A	C	.	.	MAF_USDA=13.043
NC_035079.1	35382866	.	C	A	.	.	MAF_USDA=45.652
NC_035079.1	35382901	.	G	T	.	.	MAF_USDA=10.87
NC_035079.1	35383009	.	G	A	.	.	MAF_USDA=8.333
NC_035079.1	35383038	.	T	A	.	.	MAF_USDA=4.167
NC_035079.1	35383066	.	A	C	.	.	MAF_USDA=12.5
NC_035079.1	35383684	.	A	C	.	.	MAF_USDA=8.333
NC_035079.1	35383691	.	A	T	.	.	MAF_USDA=20.833
NC_035079.1	35383793	.	A	C	.	.	MAF_USDA=4.098
NC_035079.1	35383847	.	G	A	.	.	MAF_INRAE=11.392;MAF_USDA=5.882
NC_035079.1	35383929	.	G	T	.	.	MAF_INRAE=12.025;MAF_USDA=7.059
NC_035079.1	35383995	.	G	T	.	.	MAF_INRAE=41.667
NC_035079.1	35384045	.	G	T	.	.	MAF_INRAE=4.167;MAF_USDA=4.098
NC_035079.1	35384162	.	G	C	.	.	MAF_INRAE=12.025;MAF_USDA=2.941
NC_035079.1	35384171	.	G	C	.	.	MAF_USDA=2.459
NC_035079.1	35384277	.	C	T	.	.	MAF_USDA=2.459
NC_035079.1	35384315	.	C	A	.	.	MAF_USDA=1.639
NC_035079.1	35384366	.	C	T	.	.	MAF_USDA=8.824
NC_035079.1	35384384	.	C	T	.	.	MAF_USDA=10.588
NC_035079.1	35384414	.	G	A	.	.	MAF_INRAE=3.797;MAF_USDA=4.118
NC_035079.1	35384416	.	T	A	.	.	MAF_INRAE=1.667;MAF_USDA=4.118
NC_035079.1	35384439	.	G	A	.	.	MAF_USDA=1.639
NC_035079.1	35384467	.	C	T	.	.	MAF_USDA=1.639
NC_035079.1	35384487	.	A	G	.	.	MAF_INRAE=12.025;MAF_USDA=4.706
NC_035079.1	35384493	.	C	A	.	.	MAF_INRAE=46.203;MAF_USDA=24.706
NC_035079.1	35384494	.	A	C	.	.	MAF_INRAE=46.667;MAF_USDA=24.706
NC_035079.1	35384602	.	C	T	.	.	MAF_USDA=4.167
NC_035079.1	35384615	.	C	T	.	.	MAF_INRAE=3.165;MAF_USDA=11.176
NC_035079.1	35384624	.	G	A	.	.	MAF_USDA=4.098
NC_035079.1	35384665	.	A	G	.	.	MAF_USDA=1.639
NC_035079.1	35384674	.	T	G	.	.	MAF_USDA=4.918
NC_035079.1	35384679	.	T	C	.	.	MAF_USDA=1.639
NC_035079.1	35384683	.	A	C	.	.	MAF_USDA=13.115
NC_035079.1	35384905	.	A	C	.	.	MAF_INRAE=14.557;MAF_USDA=37.647
NC_035079.1	35385089	.	T	G	.	.	MAF_INRAE=3.165;MAF_USDA=20.588
NC_035079.1	35385090	.	G	T	.	.	MAF_USDA=2.459
NC_035079.1	35385093	.	G	T	.	.	MAF_INRAE=2.5;MAF_USDA=20.0
NC_035079.1	35385109	.	T	A	.	.	MAF_INRAE=15.789;MAF_USDA=2.083
NC_035079.1	35385114	.	C	A	.	.	MAF_INRAE=39.241;MAF_USDA=11.176
NC_035079.1	35385135	.	A	C	.	.	MAF_INRAE=10.0;MAF_USDA=12.353
NC_035079.1	35385137	.	C	T	.	.	MAF_INRAE=3.797;MAF_USDA=30.0
NC_035079.1	35385141	.	G	C	.	.	MAF_USDA=4.118
NC_035079.1	35385201	.	A	G	.	.	MAF_INRAE=3.165;MAF_USDA=20.588
NC_035079.1	35385243	.	C	T	.	.	MAF_INRAE=3.165;MAF_USDA=21.176
NC_035079.1	35385276	.	G	A	.	.	MAF_INRAE=3.165
NC_035079.1	35385326	.	C	A	.	.	MAF_INRAE=3.165;MAF_USDA=30.0
NC_035079.1	35385355	.	C	T	.	.	MAF_USDA=13.934
NC_035079.1	35385387	.	T	G	.	.	MAF_USDA=1.639
NC_035079.1	35385417	.	G	A	.	.	MAF_INRAE=3.797;MAF_USDA=4.167
NC_035079.1	35385475	.	T	G	.	.	MAF_INRAE=3.165;MAF_USDA=30.588
NC_035079.1	35385542	.	A	G	.	.	MAF_USDA=4.098
NC_035079.1	35385621	.	G	A	.	.	MAF_INRAE=42.405;MAF_USDA=22.941
NC_035079.1	35385624	.	G	T	.	.	MAF_INRAE=40.833;MAF_USDA=22.941
NC_035079.1	35385649	.	G	A	.	.	MAF_INRAE=26.316;MAF_USDA=7.647
NC_035079.1	35385708	.	C	A	.	.	MAF_USDA=7.647
NC_035079.1	35385723	.	T	C	.	.	MAF_USDA=10.0
NC_035079.1	35385757	.	T	A	.	.	MAF_INRAE=3.165;MAF_USDA=21.176
NC_035079.1	35385888	.	C	T	.	.	MAF_INRAE=3.797;MAF_USDA=6.25
NC_035079.1	35385940	.	G	T	.	.	MAF_USDA=12.295
NC_035079.1	35385950	.	G	A	.	.	MAF_USDA=11.765
NC_035079.1	35385964	.	G	T	.	.	MAF_USDA=6.557
NC_035079.1	35386305	.	G	A	.	.	MAF_USDA=4.098
NC_035079.1	35386404	.	T	A	.	.	MAF_USDA=4.918
NC_035079.1	35386452	.	G	A	.	.	MAF_INRAE=22.785;MAF_USDA=2.941
NC_035079.1	35386460	.	T	C	.	.	MAF_INRAE=3.165;MAF_USDA=20.0
NC_035079.1	35386484	.	C	T	.	.	MAF_INRAE=3.165;MAF_USDA=20.0
NC_035079.1	35386650	.	G	A	.	.	MAF_INRAE=3.165;MAF_USDA=28.824
NC_035079.1	35386669	.	C	T	.	.	MAF_INRAE=3.165
NC_035079.1	35386742	.	C	T	.	.	MAF_USDA=8.333
NC_035079.1	35386765	.	T	A	.	.	MAF_INRAE=39.241;MAF_USDA=11.765
NC_035079.1	35386771	.	G	A	.	.	MAF_USDA=4.167
NC_035079.1	35386793	.	T	A	.	.	MAF_USDA=4.918
NC_035079.1	35386808	.	A	C	.	.	MAF_INRAE=3.165;MAF_USDA=20.588
NC_035079.1	35386841	.	C	T	.	.	MAF_INRAE=42.405;MAF_USDA=22.941
NC_035079.1	35386852	.	T	A	.	.	MAF_INRAE=3.165
NC_035079.1	35386871	.	C	T	.	.	MAF_USDA=7.647
NC_035079.1	35386875	.	G	C	.	.	MAF_INRAE=3.165;MAF_USDA=21.765
NC_035079.1	35386915	.	C	A	.	.	MAF_INRAE=3.165;MAF_USDA=21.176
NC_035079.1	35386916	.	A	C	.	.	MAF_USDA=1.639
NC_035079.1	35386918	.	A	G	.	.	MAF_USDA=4.918
NC_035079.1	35386994	.	A	T	.	.	MAF_INRAE=48.333;MAF_USDA=31.25
NC_035079.1	35386997	.	C	G	.	.	MAF_USDA=1.639
NC_035079.1	35387004	.	C	G	.	.	MAF_INRAE=5.263
NC_035079.1	35387024	.	G	A	.	.	MAF_INRAE=2.532;MAF_USDA=18.824
NC_035079.1	35387049	.	T	G	.	.	MAF_USDA=8.333
NC_035079.1	35387152	.	A	C	.	.	MAF_INRAE=3.165;MAF_USDA=28.235
NC_035079.1	35387268	.	G	C	.	.	MAF_INRAE=3.165;MAF_USDA=18.824
NC_035079.1	35387281	.	A	C	.	.	MAF_INRAE=3.165;MAF_USDA=18.824
NC_035079.1	35387333	.	T	G	.	.	MAF_INRAE=10.0;MAF_USDA=12.353
NC_035079.1	35387369	.	T	C	.	.	MAF_INRAE=3.165;MAF_USDA=20.588
NC_035079.1	35387405	.	T	A	.	.	MAF_INRAE=3.165;MAF_USDA=19.412
NC_035079.1	35387437	.	C	A	.	.	MAF_USDA=8.235
NC_035079.1	35387438	.	G	A	.	.	MAF_INRAE=3.797;MAF_USDA=6.25
NC_035079.1	35387475	.	A	T	.	.	MAF_INRAE=3.165;MAF_USDA=20.0
NC_035079.1	35387512	.	T	A	.	.	MAF_INRAE=3.165;MAF_USDA=19.412
NC_035079.1	35387577	.	C	T	.	.	MAF_USDA=4.118
NC_035079.1	35387594	.	G	T	.	.	MAF_USDA=4.118
NC_035079.1	35387616	.	T	G	.	.	MAF_USDA=3.529
NC_035079.1	35387618	.	T	C	.	.	MAF_INRAE=3.797;MAF_USDA=18.824
NC_035079.1	35387669	.	G	C	.	.	MAF_INRAE=41.139;MAF_USDA=22.941
NC_035079.1	35387752	.	C	T	.	.	MAF_USDA=6.557
NC_035079.1	35387803	.	G	A	.	.	MAF_INRAE=3.797;MAF_USDA=4.167
NC_035079.1	35387833	.	A	T	.	.	MAF_USDA=8.333
NC_035079.1	35387834	.	A	G	.	.	MAF_USDA=8.333
NC_035079.1	35387878	.	G	A	.	.	MAF_INRAE=3.165;MAF_USDA=29.412
NC_035079.1	35387884	.	G	A	.	.	MAF_INRAE=3.165;MAF_USDA=29.412
NC_035079.1	35387930	.	C	A	.	.	MAF_INRAE=3.165;MAF_USDA=29.412
NC_035079.1	35387945	.	C	T	.	.	MAF_INRAE=3.797;MAF_USDA=2.459
NC_035079.1	35388007	.	G	T	.	.	MAF_USDA=8.235
NC_035079.1	35388037	.	C	T	.	.	MAF_INRAE=10.0;MAF_USDA=3.529
NC_035079.1	35388053	.	C	T	.	.	MAF_USDA=3.529
NC_035079.1	35388062	.	G	C	.	.	MAF_USDA=3.529
NC_035079.1	35388111	.	T	C	.	.	MAF_INRAE=3.165;MAF_USDA=20.588
NC_035079.1	35388118	.	T	C	.	.	MAF_USDA=24.706
NC_035079.1	35388122	.	T	C	.	.	MAF_USDA=13.115
NC_035079.1	35388123	.	G	A	.	.	MAF_USDA=7.647
NC_035079.1	35388166	.	T	G	.	.	MAF_USDA=2.459
NC_035079.1	35388325	.	T	G	.	.	MAF_INRAE=3.165;MAF_USDA=21.176
NC_035079.1	35388390	.	C	A	.	.	MAF_USDA=4.098
NC_035079.1	35388393	.	C	T	.	.	MAF_INRAE=46.835;MAF_USDA=47.059
NC_035079.1	35388394	.	A	G	.	.	MAF_USDA=13.115
NC_035079.1	35388438	.	G	A	.	.	MAF_USDA=4.118
NC_035079.1	35388450	.	C	G	.	.	MAF_USDA=1.639
NC_035079.1	35388654	.	G	T	.	.	MAF_USDA=8.333
NC_035079.1	35388666	.	C	T	.	.	MAF_INRAE=3.165;MAF_USDA=22.951
NC_035079.1	35388696	.	G	C	.	.	MAF_USDA=3.529
NC_035079.1	35388734	.	C	T	.	.	MAF_USDA=5.882
NC_035079.1	35388818	.	G	C	.	.	MAF_USDA=10.656
NC_035079.1	35388867	.	G	T	.	.	MAF_USDA=4.098
NC_035079.1	35388915	.	A	T	.	.	MAF_USDA=32.787
NC_035079.1	35388930	.	G	A	.	.	MAF_USDA=1.639
NC_035079.1	35388936	.	T	C	.	.	MAF_USDA=10.0
NC_035079.1	35388965	.	G	A	.	.	MAF_INRAE=3.165;MAF_USDA=23.77
NC_035079.1	35388991	.	A	T	.	.	MAF_INRAE=3.165;MAF_USDA=22.951
NC_035079.1	35389030	.	T	C	.	.	MAF_INRAE=3.165;MAF_USDA=22.951
NC_035079.1	35389031	.	G	A	.	.	MAF_USDA=1.639
NC_035079.1	35389160	.	T	G	.	.	MAF_INRAE=3.165;MAF_USDA=26.471
NC_035079.1	35389212	.	C	T	.	.	MAF_USDA=4.167
NC_035079.1	35389244	.	T	C	.	.	MAF_INRAE=3.165;MAF_USDA=22.951
NC_035079.1	35389256	.	C	A	.	.	MAF_INRAE=10.759;MAF_USDA=31.176
NC_035079.1	35389270	.	A	T	.	.	MAF_INRAE=13.333
NC_035079.1	35389312	.	T	A	.	.	MAF_INRAE=5.063;MAF_USDA=2.941
NC_035079.1	35389333	.	T	A	.	.	MAF_INRAE=38.608;MAF_USDA=8.235
NC_035079.1	35389340	.	A	G	.	.	MAF_USDA=22.951
NC_035079.1	35389442	.	G	A	.	.	MAF_USDA=5.833
NC_035079.1	35389532	.	G	A	.	.	MAF_INRAE=3.165;MAF_USDA=24.59
NC_035079.1	35389552	.	T	C	.	.	MAF_INRAE=3.165;MAF_USDA=23.77
NC_035079.1	35389562	.	G	A	.	.	MAF_INRAE=10.526;MAF_USDA=16.471
NC_035079.1	35389572	.	T	C	.	.	MAF_USDA=2.941
NC_035079.1	35389575	.	T	C	.	.	MAF_INRAE=3.165;MAF_USDA=25.294
NC_035079.1	35389604	.	A	C	.	.	MAF_USDA=4.167
NC_035079.1	35389632	.	G	C	.	.	MAF_INRAE=46.203;MAF_USDA=47.917
NC_035079.1	35389640	.	G	T	.	.	MAF_INRAE=3.797;MAF_USDA=24.118
NC_035079.1	35389648	.	A	G	.	.	MAF_INRAE=3.165;MAF_USDA=23.77
NC_035079.1	35389659	.	C	T	.	.	MAF_USDA=1.639
NC_035079.1	35389677	.	T	A	.	.	MAF_USDA=8.333
NC_035079.1	35389703	.	G	T	.	.	MAF_USDA=1.639
NC_035079.1	35389706	.	C	T	.	.	MAF_INRAE=41.772;MAF_USDA=22.941
NC_035079.1	35389769	.	T	G	.	.	MAF_USDA=8.197
NC_035079.1	35389770	.	G	T	.	.	MAF_INRAE=3.165;MAF_USDA=23.77
NC_035079.1	35389779	.	C	T	.	.	MAF_INRAE=3.165;MAF_USDA=23.77
NC_035079.1	35389796	.	G	A	.	.	MAF_USDA=8.333
NC_035079.1	35389829	.	T	C	.	.	MAF_INRAE=3.165;MAF_USDA=23.77
NC_035079.1	35389867	.	G	T	.	.	MAF_USDA=2.941
NC_035079.1	35389919	.	A	G	.	.	MAF_INRAE=3.165;MAF_USDA=24.59
NC_035079.1	35389935	.	C	T	.	.	MAF_USDA=1.639
NC_035079.1	35389951	.	G	A	.	.	MAF_INRAE=39.241;MAF_USDA=7.647
NC_035079.1	35389967	.	T	C	.	.	MAF_USDA=7.647
NC_035079.1	35389973	.	G	A	.	.	MAF_USDA=2.459
NC_035079.1	35389988	.	C	T	.	.	MAF_INRAE=3.797;MAF_USDA=2.459
NC_035079.1	35390019	.	C	T	.	.	MAF_INRAE=3.165;MAF_USDA=22.951
NC_035079.1	35390024	.	A	C	.	.	MAF_INRAE=3.165;MAF_USDA=22.951
NC_035079.1	35390035	.	G	A	.	.	MAF_USDA=4.918
NC_035079.1	35390053	.	A	G	.	.	MAF_INRAE=3.165;MAF_USDA=22.951
NC_035079.1	35390061	.	G	A	.	.	MAF_USDA=1.639
NC_035079.1	35390079	.	T	C	.	.	MAF_INRAE=3.165;MAF_USDA=24.59
NC_035079.1	35390084	.	C	T	.	.	MAF_INRAE=3.165;MAF_USDA=24.59
NC_035079.1	35390085	.	G	A	.	.	MAF_USDA=3.529
NC_035079.1	35390086	.	C	G	.	.	MAF_USDA=3.529
NC_035079.1	35390088	.	G	A	.	.	MAF_INRAE=2.5;MAF_USDA=24.59
NC_035079.1	35390103	.	T	A	.	.	MAF_INRAE=3.165;MAF_USDA=24.59
NC_035079.1	35390109	.	G	A	.	.	MAF_USDA=2.941
NC_035079.1	35390110	.	C	A	.	.	MAF_USDA=2.941
NC_035079.1	35390124	.	G	T	.	.	MAF_USDA=4.167
NC_035079.1	35390171	.	C	A	.	.	MAF_USDA=1.639
NC_035079.1	35390173	.	C	G	.	.	MAF_INRAE=10.0;MAF_USDA=6.471
NC_035079.1	35390174	.	G	A	.	.	MAF_INRAE=3.165;MAF_USDA=22.951
NC_035079.1	35390236	.	T	A	.	.	MAF_INRAE=3.165
NC_035079.1	35390287	.	C	T	.	.	MAF_INRAE=3.165;MAF_USDA=22.951
NC_035079.1	35390319	.	T	C	.	.	MAF_USDA=3.279
NC_035079.1	35390320	.	C	T	.	.	MAF_INRAE=3.165;MAF_USDA=25.294
NC_035079.1	35390337	.	T	A	.	.	MAF_USDA=4.098
NC_035079.1	35390364	.	G	A	.	.	MAF_USDA=8.333
NC_035079.1	35390374	.	T	C	.	.	MAF_INRAE=2.5;MAF_USDA=23.77
NC_035079.1	35390418	.	G	A	.	.	MAF_INRAE=9.167;MAF_USDA=4.706
NC_035079.1	35390450	.	G	T	.	.	MAF_INRAE=2.5;MAF_USDA=23.77
NC_035079.1	35390500	.	G	T	.	.	MAF_INRAE=2.5;MAF_USDA=23.77
NC_035079.1	35390522	.	G	T	.	.	MAF_INRAE=3.797;MAF_USDA=2.459
NC_035079.1	35390528	.	C	T	.	.	MAF_INRAE=3.165;MAF_USDA=22.951
NC_035079.1	35390537	.	A	G	.	.	MAF_INRAE=3.797;MAF_USDA=4.167
NC_035079.1	35390548	.	G	C	.	.	MAF_INRAE=3.165;MAF_USDA=24.706
NC_035079.1	35390567	.	G	A	.	.	MAF_INRAE=3.165;MAF_USDA=24.706
NC_035079.1	35390568	.	C	T	.	.	MAF_INRAE=1.667;MAF_USDA=2.459
NC_035079.1	35390577	.	G	T	.	.	MAF_INRAE=3.165;MAF_USDA=23.77
NC_035079.1	35390714	.	T	C	.	.	MAF_USDA=4.918
NC_035079.1	35390718	.	G	A	.	.	MAF_INRAE=3.165
NC_035079.1	35390745	.	T	C	.	.	MAF_USDA=2.459
NC_035079.1	35390767	.	T	C	.	.	MAF_INRAE=3.797;MAF_USDA=2.459
NC_035079.1	35390782	.	C	T	.	.	MAF_INRAE=39.241
NC_035079.1	35390801	.	C	T	.	.	MAF_USDA=7.377
NC_035079.1	35390817	.	G	T	.	.	MAF_INRAE=3.165;MAF_USDA=26.23
NC_035079.1	35390831	.	A	G	.	.	MAF_INRAE=3.165;MAF_USDA=23.77
NC_035079.1	35390847	.	A	G	.	.	MAF_INRAE=3.165;MAF_USDA=23.77
NC_035079.1	35390866	.	C	T	.	.	MAF_INRAE=3.165
NC_035079.1	35390870	.	G	A	.	.	MAF_INRAE=3.165;MAF_USDA=25.294
NC_035079.1	35390897	.	A	G	.	.	MAF_INRAE=3.165;MAF_USDA=22.131
NC_035079.1	35390902	.	C	A	.	.	MAF_INRAE=3.165;MAF_USDA=22.131
NC_035079.1	35390991	.	G	T	.	.	MAF_INRAE=3.165;MAF_USDA=24.59
NC_035079.1	35391013	.	T	A	.	.	MAF_INRAE=3.165;MAF_USDA=23.77
NC_035079.1	35391024	.	A	G	.	.	MAF_INRAE=3.165
NC_035079.1	35391060	.	G	A	.	.	MAF_USDA=1.639
NC_035079.1	35391067	.	G	A	.	.	MAF_INRAE=3.165;MAF_USDA=23.77
NC_035079.1	35391070	.	C	T	.	.	MAF_USDA=2.941
NC_035079.1	35391078	.	G	T	.	.	MAF_INRAE=5.833;MAF_USDA=2.083
NC_035079.1	35391105	.	T	C	.	.	MAF_USDA=3.529
NC_035079.1	35391164	.	C	G	.	.	MAF_USDA=1.639
NC_035079.1	35391169	.	C	T	.	.	MAF_INRAE=3.165;MAF_USDA=24.59
NC_035079.1	35391175	.	C	G	.	.	MAF_USDA=2.353
NC_035079.1	35391195	.	G	A	.	.	MAF_INRAE=4.43;MAF_USDA=9.836
NC_035079.1	35391200	.	A	T	.	.	MAF_INRAE=10.759;MAF_USDA=26.471
NC_035079.1	35391201	.	G	T	.	.	MAF_INRAE=12.5;MAF_USDA=26.471
NC_035079.1	35391203	.	T	G	.	.	MAF_USDA=3.529
NC_035079.1	35391208	.	A	T	.	.	MAF_INRAE=39.241;MAF_USDA=12.353
NC_035079.1	35391242	.	T	C	.	.	MAF_INRAE=3.165;MAF_USDA=24.59
NC_035079.1	35391324	.	C	G	.	.	MAF_USDA=4.118
NC_035079.1	35391333	.	G	A	.	.	MAF_USDA=8.333
NC_035079.1	35391356	.	G	C	.	.	MAF_USDA=2.941
NC_035079.1	35391364	.	A	G	.	.	MAF_INRAE=3.797;MAF_USDA=24.59
NC_035079.1	35391370	.	C	T	.	.	MAF_USDA=1.639
NC_035079.1	35391406	.	T	C	.	.	MAF_INRAE=42.405;MAF_USDA=38.235
NC_035079.1	35391442	.	C	T	.	.	MAF_INRAE=3.165;MAF_USDA=24.59
NC_035079.1	35391466	.	C	G	.	.	MAF_INRAE=3.165;MAF_USDA=22.131
NC_035079.1	35391559	.	C	T	.	.	MAF_USDA=4.167
NC_035079.1	35391583	.	T	C	.	.	MAF_USDA=4.118
NC_035079.1	35391614	.	G	A	.	.	MAF_USDA=3.279
NC_035079.1	35391646	.	A	C	.	.	MAF_INRAE=3.165;MAF_USDA=22.951
NC_035079.1	35391670	.	C	T	.	.	MAF_INRAE=3.165;MAF_USDA=25.294
NC_035079.1	35391671	.	A	G	.	.	MAF_INRAE=2.5;MAF_USDA=22.951
NC_035079.1	35391672	.	T	C	.	.	MAF_USDA=6.557
NC_035079.1	35391701	.	A	G	.	.	MAF_INRAE=3.165;MAF_USDA=22.951
NC_035079.1	35391705	.	G	T	.	.	MAF_USDA=1.639
NC_035079.1	35391709	.	T	G	.	.	MAF_INRAE=3.165;MAF_USDA=22.951
NC_035079.1	35391743	.	A	G	.	.	MAF_USDA=5.882
NC_035079.1	35391769	.	T	C	.	.	MAF_INRAE=3.165;MAF_USDA=22.131
NC_035079.1	35391809	.	T	C	.	.	MAF_USDA=13.934
NC_035079.1	35391876	.	G	A	.	.	MAF_INRAE=3.165;MAF_USDA=22.131
NC_035079.1	35392079	.	C	T	.	.	MAF_USDA=12.353
NC_035079.1	35392080	.	T	C	.	.	MAF_USDA=6.557
NC_035079.1	35392108	.	A	G	.	.	MAF_INRAE=3.165;MAF_USDA=25.41
NC_035079.1	35392153	.	G	T	.	.	MAF_INRAE=3.797;MAF_USDA=2.459
NC_035079.1	35392180	.	T	G	.	.	MAF_USDA=1.639
NC_035079.1	35392196	.	T	C	.	.	MAF_USDA=5.738
NC_035079.1	35392222	.	G	A	.	.	MAF_USDA=3.529
NC_035079.1	35392262	.	T	A	.	.	MAF_INRAE=5.833;MAF_USDA=2.083
NC_035079.1	35392410	.	A	G	.	.	MAF_USDA=2.353
NC_035079.1	35392561	.	G	T	.	.	MAF_USDA=4.118
NC_035079.1	35392596	.	G	A	.	.	MAF_USDA=2.459
NC_035079.1	35392628	.	C	A	.	.	MAF_INRAE=3.797;MAF_USDA=1.667
NC_035079.1	35392675	.	C	A	.	.	MAF_USDA=7.647
NC_035079.1	35392676	.	T	C	.	.	MAF_USDA=27.059
NC_035079.1	35392677	.	A	T	.	.	MAF_USDA=25.882
NC_035079.1	35392706	.	C	T	.	.	MAF_USDA=4.118
NC_035079.1	35392754	.	C	T	.	.	MAF_USDA=1.639
NC_035079.1	35392770	.	T	C	.	.	MAF_USDA=4.918
NC_035079.1	35392899	.	C	T	.	.	MAF_INRAE=9.167
NC_035079.1	35392904	.	A	T	.	.	MAF_USDA=5.738
NC_035079.1	35392957	.	C	A	.	.	MAF_USDA=8.333
NC_035079.1	35392973	.	C	G	.	.	MAF_USDA=8.333
NC_035079.1	35392983	.	T	G	.	.	MAF_USDA=4.167
NC_035079.1	35393062	.	A	T	.	.	MAF_USDA=16.667
NC_035079.1	35393069	.	T	C	.	.	MAF_INRAE=1.667;MAF_USDA=4.167
NC_035079.1	35393092	.	T	C	.	.	MAF_USDA=12.5
NC_035079.1	35393156	.	C	A	.	.	MAF_USDA=5.738
NC_035079.1	35393159	.	C	T	.	.	MAF_INRAE=39.241;MAF_USDA=18.824
NC_035079.1	35393181	.	C	T	.	.	MAF_INRAE=3.165
NC_035079.1	35393217	.	C	T	.	.	MAF_USDA=1.639
NC_035079.1	35393397	.	G	C	.	.	MAF_USDA=3.529
NC_035079.1	35393650	.	T	C	.	.	MAF_USDA=3.529
NC_035079.1	35393704	.	G	A	.	.	MAF_USDA=1.639
NC_035079.1	35393785	.	A	C	.	.	MAF_INRAE=39.241;MAF_USDA=18.824
NC_035079.1	35393816	.	G	C	.	.	MAF_USDA=2.459
NC_035079.1	35393821	.	T	C	.	.	MAF_USDA=35.294
NC_035079.1	35393875	.	C	A	.	.	MAF_USDA=22.941
NC_035079.1	35393876	.	A	T	.	.	MAF_USDA=22.941
NC_035079.1	35393877	.	A	G	.	.	MAF_USDA=20.588
NC_035079.1	35393948	.	T	C	.	.	MAF_USDA=2.459
NC_035079.1	35393988	.	A	G	.	.	MAF_USDA=8.333
NC_035079.1	35394030	.	A	T	.	.	MAF_INRAE=37.342;MAF_USDA=5.882
NC_035079.1	35394075	.	A	T	.	.	MAF_USDA=1.639
NC_035079.1	35394080	.	T	A	.	.	MAF_INRAE=42.405;MAF_USDA=32.941
NC_035079.1	35394110	.	G	A	.	.	MAF_USDA=1.639
NC_035079.1	35394226	.	A	C	.	.	MAF_USDA=3.279
NC_035079.1	35394348	.	G	T	.	.	MAF_USDA=5.738
NC_035079.1	35394356	.	A	C	.	.	MAF_USDA=1.639
NC_035079.1	35394405	.	A	G	.	.	MAF_INRAE=3.165
NC_035079.1	35394427	.	C	T	.	.	MAF_USDA=4.167
NC_035079.1	35394723	.	A	T	.	.	MAF_INRAE=3.797;MAF_USDA=4.167
NC_035079.1	35394752	.	T	A	.	.	MAF_INRAE=3.797;MAF_USDA=1.765
NC_035079.1	35394765	.	C	T	.	.	MAF_USDA=4.918
NC_035079.1	35394998	.	G	T	.	.	MAF_USDA=5.738
NC_035079.1	35395002	.	C	A	.	.	MAF_INRAE=3.797;MAF_USDA=4.167
NC_035079.1	35395113	.	C	G	.	.	MAF_USDA=4.918
NC_035079.1	35395204	.	G	A	.	.	MAF_USDA=14.706
NC_035079.1	35395221	.	G	C	.	.	MAF_USDA=3.529
NC_035079.1	35395440	.	C	T	.	.	MAF_INRAE=3.165
NC_035079.1	35395451	.	A	T	.	.	MAF_INRAE=42.405;MAF_USDA=33.529
NC_035079.1	35395503	.	G	T	.	.	MAF_INRAE=3.797;MAF_USDA=2.459
NC_035079.1	35395573	.	A	C	.	.	MAF_INRAE=3.797;MAF_USDA=4.167
NC_035079.1	35395654	.	G	A	.	.	MAF_INRAE=3.797;MAF_USDA=4.167
NC_035079.1	35395681	.	C	T	.	.	MAF_INRAE=18.987;MAF_USDA=20.0
NC_035079.1	35395727	.	C	A	.	.	MAF_USDA=1.639
NC_035079.1	35395802	.	A	G	.	.	MAF_INRAE=42.405;MAF_USDA=34.118
NC_035079.1	35395819	.	T	A	.	.	MAF_USDA=3.279
NC_035079.1	35395929	.	C	T	.	.	MAF_INRAE=42.405;MAF_USDA=22.941
NC_035079.1	35395943	.	A	T	.	.	MAF_INRAE=42.405;MAF_USDA=23.529
NC_035079.1	35396029	.	C	T	.	.	MAF_USDA=2.941
NC_035079.1	35396064	.	C	T	.	.	MAF_INRAE=39.241;MAF_USDA=7.059
NC_035079.1	35396082	.	T	C	.	.	MAF_INRAE=42.405;MAF_USDA=33.529
NC_035079.1	35396123	.	A	G	.	.	MAF_INRAE=42.405;MAF_USDA=33.529
NC_035079.1	35396133	.	G	T	.	.	MAF_USDA=6.557
NC_035079.1	35396167	.	C	A	.	.	MAF_INRAE=2.532
NC_035079.1	35396182	.	A	C	.	.	MAF_USDA=24.59
NC_035079.1	35396216	.	G	A	.	.	MAF_USDA=6.557
NC_035079.1	35396255	.	G	A	.	.	MAF_USDA=2.459
NC_035079.1	35396268	.	A	G	.	.	MAF_USDA=7.377
NC_035079.1	35396286	.	A	G	.	.	MAF_USDA=4.167
NC_035079.1	35396438	.	T	C	.	.	MAF_INRAE=39.241;MAF_USDA=11.765
NC_035079.1	35396443	.	C	T	.	.	MAF_USDA=4.118
NC_035079.1	35396466	.	T	C	.	.	MAF_USDA=5.738
NC_035079.1	35396507	.	A	T	.	.	MAF_USDA=6.471
NC_035079.1	35396509	.	G	T	.	.	MAF_USDA=6.471
NC_035079.1	35396511	.	G	T	.	.	MAF_USDA=6.471
NC_035079.1	35396522	.	G	A	.	.	MAF_USDA=2.459
NC_035079.1	35396541	.	A	C	.	.	MAF_USDA=1.667
NC_035079.1	35396698	.	G	A	.	.	MAF_INRAE=10.0;MAF_USDA=6.471
NC_035079.1	35396704	.	C	A	.	.	MAF_USDA=6.557
NC_035079.1	35396941	.	G	A	.	.	MAF_USDA=20.588
NC_035079.1	35396976	.	A	C	.	.	MAF_INRAE=40.833;MAF_USDA=22.941
NC_035079.1	35397018	.	C	T	.	.	MAF_USDA=8.333
NC_035079.1	35397025	.	A	C	.	.	MAF_USDA=4.918
NC_035079.1	35397095	.	G	T	.	.	MAF_USDA=4.167
NC_035079.1	35397184	.	G	A	.	.	MAF_USDA=5.738
NC_035079.1	35397202	.	T	C	.	.	MAF_USDA=8.235
NC_035079.1	35397253	.	A	T	.	.	MAF_USDA=27.083
NC_035079.1	35397259	.	G	A	.	.	MAF_USDA=4.167
NC_035079.1	35397275	.	C	A	.	.	MAF_INRAE=38.608;MAF_USDA=7.059
NC_035079.1	35397307	.	C	G	.	.	MAF_USDA=15.574
NC_035079.1	35397335	.	A	G	.	.	MAF_USDA=7.377
NC_035079.1	35397396	.	G	A	.	.	MAF_INRAE=38.608;MAF_USDA=14.118
NC_035079.1	35397454	.	G	T	.	.	MAF_INRAE=15.789;MAF_USDA=2.083
NC_035079.1	35397513	.	T	C	.	.	MAF_USDA=4.918
NC_035079.1	35397682	.	T	C	.	.	MAF_INRAE=15.789;MAF_USDA=5.882
NC_035079.1	35397745	.	C	T	.	.	MAF_INRAE=10.759;MAF_USDA=44.643
NC_035079.1	35397758	.	G	T	.	.	MAF_INRAE=32.911;MAF_USDA=19.412
NC_035079.1	35397778	.	C	A	.	.	MAF_INRAE=10.759;MAF_USDA=42.353
NC_035079.1	35397784	.	A	G	.	.	MAF_INRAE=5.0;MAF_USDA=15.294
NC_035079.1	35397811	.	G	T	.	.	MAF_USDA=9.016
NC_035079.1	35397914	.	T	C	.	.	MAF_USDA=3.529
NC_035079.1	35397917	.	A	C	.	.	MAF_USDA=1.639
NC_035079.1	35397978	.	G	A	.	.	MAF_INRAE=15.823;MAF_USDA=18.235
NC_035079.1	35398122	.	C	T	.	.	MAF_USDA=3.279
NC_035079.1	35398298	.	T	C	.	.	MAF_USDA=1.639
NC_035079.1	35398367	.	C	G	.	.	MAF_USDA=1.639
NC_035079.1	35398489	.	G	T	.	.	MAF_USDA=3.279
NC_035079.1	35398538	.	T	C	.	.	MAF_INRAE=5.833
NC_035079.1	35398541	.	T	G	.	.	MAF_INRAE=48.101
NC_035079.1	35398581	.	C	T	.	.	MAF_INRAE=48.101;MAF_USDA=15.882
NC_035079.1	35398621	.	C	T	.	.	MAF_USDA=1.639
NC_035079.1	35398668	.	C	T	.	.	MAF_INRAE=3.165;MAF_USDA=1.765
NC_035079.1	35398695	.	C	A	.	.	MAF_USDA=2.459
NC_035079.1	35398708	.	T	C	.	.	MAF_USDA=2.083
NC_035079.1	35398711	.	A	T	.	.	MAF_USDA=9.412
NC_035079.1	35398739	.	C	A	.	.	MAF_USDA=1.639
NC_035079.1	35398764	.	A	G	.	.	MAF_INRAE=33.333;MAF_USDA=10.588
NC_035079.1	35398801	.	A	G	.	.	MAF_INRAE=26.582;MAF_USDA=40.0
NC_035079.1	35398832	.	T	C	.	.	MAF_USDA=1.639
NC_035079.1	35398877	.	G	A	.	.	MAF_USDA=7.647
NC_035079.1	35398892	.	C	A	.	.	MAF_USDA=2.459
NC_035079.1	35398976	.	G	A	.	.	MAF_INRAE=33.333;MAF_USDA=10.588
NC_035079.1	35399023	.	A	G	.	.	MAF_USDA=2.459
NC_035079.1	35399124	.	C	T	.	.	MAF_USDA=9.412
NC_035079.1	35399281	.	A	G	.	.	MAF_USDA=11.765
NC_035079.1	35399341	.	G	C	.	.	MAF_USDA=8.333
NC_035079.1	35399374	.	A	C	.	.	MAF_INRAE=5.0
NC_035079.1	35399450	.	C	T	.	.	MAF_USDA=2.459
NC_035079.1	35399460	.	G	A	.	.	MAF_USDA=8.333
NC_035079.1	35399469	.	T	C	.	.	MAF_USDA=2.941
NC_035079.1	35399539	.	C	G	.	.	MAF_USDA=3.529
NC_035079.1	35399688	.	T	A	.	.	MAF_INRAE=5.0
NC_035079.1	35399704	.	C	T	.	.	MAF_INRAE=43.333;MAF_USDA=7.647
NC_035079.1	35399728	.	T	C	.	.	MAF_USDA=3.571
NC_035079.1	35399784	.	T	C	.	.	MAF_USDA=12.941
NC_035079.1	35399852	.	T	G	.	.	MAF_INRAE=3.797;MAF_USDA=4.167
NC_035079.1	35399886	.	C	T	.	.	MAF_USDA=4.098
NC_035079.1	35399904	.	C	A	.	.	MAF_INRAE=26.582;MAF_USDA=33.529
NC_035079.1	35399990	.	T	A	.	.	MAF_INRAE=26.582;MAF_USDA=33.529
NC_035079.1	35400116	.	C	A	.	.	MAF_USDA=4.118
NC_035079.1	35400154	.	G	A	.	.	MAF_INRAE=3.165;MAF_USDA=4.167
NC_035079.1	35400195	.	C	A	.	.	MAF_USDA=5.738
NC_035079.1	35400224	.	T	A	.	.	MAF_USDA=8.197
NC_035079.1	35400252	.	A	T	.	.	MAF_USDA=3.279
NC_035079.1	35400287	.	G	A	.	.	MAF_INRAE=26.582;MAF_USDA=25.882
NC_035079.1	35400294	.	G	A	.	.	MAF_USDA=4.706
NC_035079.1	35400296	.	C	A	.	.	MAF_INRAE=48.101;MAF_USDA=14.706
NC_035079.1	35400303	.	T	A	.	.	MAF_USDA=4.118
NC_035079.1	35400337	.	T	A	.	.	MAF_USDA=4.118
NC_035079.1	35400343	.	G	A	.	.	MAF_USDA=4.118
NC_035079.1	35400349	.	C	A	.	.	MAF_USDA=4.118
NC_035079.1	35400566	.	C	T	.	.	MAF_USDA=8.235
NC_035079.1	35400687	.	T	A	.	.	MAF_INRAE=48.101;MAF_USDA=16.471
NC_035079.1	35400768	.	G	A	.	.	MAF_INRAE=3.797;MAF_USDA=4.167
NC_035079.1	35400802	.	C	T	.	.	MAF_INRAE=3.797;MAF_USDA=4.167
NC_035079.1	35400867	.	G	A	.	.	MAF_INRAE=31.013;MAF_USDA=20.0
NC_035079.1	35400941	.	G	A	.	.	MAF_USDA=1.639
NC_035079.1	35401158	.	T	G	.	.	MAF_USDA=5.738
NC_035079.1	35401165	.	C	T	.	.	MAF_INRAE=26.582;MAF_USDA=37.647
NC_035079.1	35401205	.	T	C	.	.	MAF_INRAE=3.797;MAF_USDA=4.167
NC_035079.1	35401306	.	C	A	.	.	MAF_INRAE=48.333;MAF_USDA=15.294
NC_035079.1	35401395	.	C	A	.	.	MAF_USDA=8.235
NC_035079.1	35401437	.	G	A	.	.	MAF_INRAE=33.333;MAF_USDA=10.0
NC_035079.1	35401469	.	C	A	.	.	MAF_INRAE=15.823;MAF_USDA=27.976
NC_035079.1	35401624	.	C	T	.	.	MAF_INRAE=3.797;MAF_USDA=4.167
NC_035079.1	35401647	.	G	A	.	.	MAF_INRAE=3.797;MAF_USDA=4.167
NC_035079.1	35401648	.	C	T	.	.	MAF_USDA=5.738
NC_035079.1	35401655	.	G	C	.	.	MAF_USDA=4.118
NC_035079.1	35401730	.	C	T	.	.	MAF_INRAE=22.785;MAF_USDA=38.824
NC_035079.1	35401743	.	A	T	.	.	MAF_INRAE=48.101;MAF_USDA=15.294
NC_035079.1	35401775	.	C	T	.	.	MAF_USDA=4.918
NC_035079.1	35401776	.	G	A	.	.	MAF_INRAE=33.333;MAF_USDA=10.588
NC_035079.1	35401792	.	T	C	.	.	MAF_USDA=8.235
NC_035079.1	35401819	.	T	A	.	.	MAF_USDA=4.706
NC_035079.1	35401820	.	A	C	.	.	MAF_USDA=4.918
NC_035079.1	35402017	.	C	A	.	.	MAF_INRAE=3.165;MAF_USDA=22.941
NC_035079.1	35402073	.	G	C	.	.	MAF_INRAE=48.734;MAF_USDA=21.765
NC_035079.1	35402079	.	C	A	.	.	MAF_USDA=1.639
NC_035079.1	35402080	.	A	C	.	.	MAF_USDA=1.639
NC_035079.1	35402081	.	T	A	.	.	MAF_USDA=1.639
NC_035079.1	35402173	.	T	A	.	.	MAF_USDA=33.529
NC_035079.1	35402203	.	T	C	.	.	MAF_USDA=2.459
NC_035079.1	35402215	.	T	G	.	.	MAF_USDA=22.917
NC_035079.1	35402218	.	G	A	.	.	MAF_USDA=22.917
NC_035079.1	35402227	.	C	T	.	.	MAF_USDA=21.739
NC_035079.1	35402251	.	C	T	.	.	MAF_USDA=3.333
NC_035079.1	35402281	.	A	C	.	.	MAF_USDA=18.75
NC_035079.1	35402315	.	C	G	.	.	MAF_INRAE=1.667;MAF_USDA=6.25
NC_035079.1	35402358	.	A	G	.	.	MAF_INRAE=15.789;MAF_USDA=2.083
NC_035079.1	35402364	.	C	G	.	.	MAF_INRAE=33.333;MAF_USDA=8.824
NC_035079.1	35402464	.	G	A	.	.	MAF_INRAE=48.101;MAF_USDA=22.353
NC_035079.1	35402495	.	C	T	.	.	MAF_INRAE=23.418;MAF_USDA=32.353
NC_035079.1	35402798	.	G	T	.	.	MAF_INRAE=5.833;MAF_USDA=2.083
NC_035079.1	35402869	.	T	A	.	.	MAF_USDA=1.639
NC_035079.1	35402984	.	T	C	.	.	MAF_USDA=32.941
NC_035079.1	35403060	.	A	C	.	.	MAF_INRAE=36.076;MAF_USDA=7.647
NC_035079.1	35403100	.	C	T	.	.	MAF_INRAE=15.789;MAF_USDA=2.941
NC_035079.1	35403118	.	C	A	.	.	MAF_USDA=4.706
NC_035079.1	35403201	.	G	T	.	.	MAF_USDA=5.738
NC_035079.1	35403203	.	A	T	.	.	MAF_USDA=5.738
NC_035079.1	35403272	.	A	G	.	.	MAF_USDA=1.639
NC_035079.1	35403282	.	A	G	.	.	MAF_INRAE=19.62;MAF_USDA=39.412
NC_035079.1	35403566	.	A	T	.	.	MAF_INRAE=5.263;MAF_USDA=5.882
NC_035079.1	35403568	.	G	T	.	.	MAF_USDA=27.059
NC_035079.1	35403592	.	C	A	.	.	MAF_USDA=4.167
NC_035079.1	35403633	.	A	T	.	.	MAF_INRAE=26.316;MAF_USDA=16.071
NC_035079.1	35403735	.	C	T	.	.	MAF_INRAE=47.368;MAF_USDA=16.667
NC_035079.1	35403762	.	C	T	.	.	MAF_INRAE=5.263;MAF_USDA=28.313
NC_035079.1	35404022	.	C	A	.	.	MAF_USDA=4.167
NC_035079.1	35404077	.	C	A	.	.	MAF_USDA=1.667
NC_035079.1	35404185	.	T	A	.	.	MAF_INRAE=47.368;MAF_USDA=16.667
NC_035079.1	35404187	.	T	A	.	.	MAF_USDA=16.071
NC_035079.1	35404252	.	T	G	.	.	MAF_INRAE=5.833;MAF_USDA=2.083
NC_035079.1	35404262	.	A	T	.	.	MAF_USDA=4.118
NC_035079.1	35404276	.	G	A	.	.	MAF_INRAE=48.101;MAF_USDA=15.294
NC_035079.1	35404288	.	A	C	.	.	MAF_INRAE=48.101;MAF_USDA=14.706
NC_035079.1	35404290	.	G	T	.	.	MAF_INRAE=48.333;MAF_USDA=15.294
NC_035079.1	35404303	.	A	T	.	.	MAF_INRAE=5.0;MAF_USDA=6.557
NC_035079.1	35404343	.	G	A	.	.	MAF_USDA=2.459
NC_035079.1	35404358	.	T	A	.	.	MAF_USDA=1.639
NC_035079.1	35404367	.	C	T	.	.	MAF_INRAE=3.797;MAF_USDA=2.941
NC_035079.1	35404415	.	G	T	.	.	MAF_INRAE=25.316;MAF_USDA=11.765
NC_035079.1	35404416	.	A	T	.	.	MAF_INRAE=28.333;MAF_USDA=11.765
NC_035079.1	35404424	.	A	G	.	.	MAF_USDA=5.738
NC_035079.1	35404428	.	G	T	.	.	MAF_USDA=4.918
NC_035079.1	35404496	.	A	C	.	.	MAF_USDA=7.059
NC_035079.1	35404498	.	G	C	.	.	MAF_USDA=7.059
NC_035079.1	35404504	.	G	T	.	.	MAF_USDA=4.098
NC_035079.1	35404559	.	G	A	.	.	MAF_INRAE=3.165;MAF_USDA=5.882
NC_035079.1	35404560	.	G	T	.	.	MAF_INRAE=2.5;MAF_USDA=5.882
NC_035079.1	35404568	.	G	T	.	.	MAF_USDA=5.738
NC_035079.1	35404573	.	A	G	.	.	MAF_INRAE=25.316;MAF_USDA=11.765
NC_035079.1	35404610	.	C	T	.	.	MAF_INRAE=47.468;MAF_USDA=15.294
NC_035079.1	35404611	.	G	A	.	.	MAF_USDA=1.639
NC_035079.1	35404758	.	C	T	.	.	MAF_INRAE=29.114;MAF_USDA=15.294
NC_035079.1	35404783	.	C	A	.	.	MAF_USDA=3.279
NC_035079.1	35404787	.	T	C	.	.	MAF_INRAE=48.101;MAF_USDA=15.294
NC_035079.1	35404898	.	G	T	.	.	MAF_INRAE=29.114;MAF_USDA=15.294
NC_035079.1	35405044	.	C	A	.	.	MAF_USDA=7.647
NC_035079.1	35405065	.	G	T	.	.	MAF_INRAE=28.481;MAF_USDA=15.294
NC_035079.1	35405117	.	C	T	.	.	MAF_INRAE=5.0;MAF_USDA=7.377
NC_035079.1	35405174	.	G	C	.	.	MAF_USDA=2.459
NC_035079.1	35405320	.	C	A	.	.	MAF_INRAE=48.734;MAF_USDA=15.294
NC_035079.1	35405323	.	C	A	.	.	MAF_INRAE=49.167;MAF_USDA=15.294
NC_035079.1	35405330	.	T	C	.	.	MAF_INRAE=15.823;MAF_USDA=28.235
NC_035079.1	35405415	.	T	A	.	.	MAF_INRAE=48.101;MAF_USDA=14.706
NC_035079.1	35405531	.	C	A	.	.	MAF_INRAE=5.0;MAF_USDA=7.377
NC_035079.1	35405612	.	A	T	.	.	MAF_USDA=3.529
NC_035079.1	35405881	.	A	G	.	.	MAF_USDA=25.0
NC_035079.1	35405971	.	T	C	.	.	MAF_USDA=8.333
NC_035079.1	35405991	.	G	A	.	.	MAF_INRAE=48.101;MAF_USDA=15.882
NC_035079.1	35406378	.	C	T	.	.	MAF_USDA=3.279
NC_035079.1	35406517	.	A	G	.	.	MAF_INRAE=3.797;MAF_USDA=2.941
NC_035079.1	35406548	.	C	A	.	.	MAF_USDA=1.639
NC_035079.1	35406599	.	G	T	.	.	MAF_INRAE=47.468;MAF_USDA=15.294
NC_035079.1	35406603	.	C	T	.	.	MAF_INRAE=3.333
NC_035079.1	35406606	.	G	A	.	.	MAF_USDA=2.459
NC_035079.1	35406677	.	T	G	.	.	MAF_USDA=2.459
NC_035079.1	35406745	.	A	C	.	.	MAF_USDA=4.098
NC_035079.1	35406781	.	A	C	.	.	MAF_USDA=4.918
NC_035079.1	35406915	.	T	A	.	.	MAF_INRAE=22.785;MAF_USDA=35.294
NC_035079.1	35406996	.	A	T	.	.	MAF_INRAE=25.316;MAF_USDA=11.31
NC_035079.1	35407002	.	T	G	.	.	MAF_USDA=2.5
NC_035079.1	35407030	.	G	A	.	.	MAF_INRAE=25.316;MAF_USDA=11.765
NC_035079.1	35407038	.	T	C	.	.	MAF_INRAE=29.114;MAF_USDA=15.882
NC_035079.1	35407123	.	C	A	.	.	MAF_INRAE=25.316;MAF_USDA=11.765
NC_035079.1	35407289	.	G	A	.	.	MAF_USDA=10.0
NC_035079.1	35407423	.	T	C	.	.	MAF_USDA=1.639
NC_035079.1	35407499	.	C	G	.	.	MAF_INRAE=22.785;MAF_USDA=30.588
NC_035079.1	35407559	.	G	A	.	.	MAF_INRAE=25.316;MAF_USDA=11.765
NC_035079.1	35407560	.	C	T	.	.	MAF_INRAE=28.333;MAF_USDA=11.765
NC_035079.1	35408695	.	G	T	.	.	MAF_USDA=2.459
NC_035079.1	35408735	.	A	C	.	.	MAF_USDA=1.639
NC_035079.1	35408781	.	C	A	.	.	MAF_USDA=2.459
NC_035079.1	35408875	.	A	T	.	.	MAF_INRAE=48.101;MAF_USDA=15.294
NC_035079.1	35408897	.	G	A	.	.	MAF_INRAE=25.316;MAF_USDA=11.765
NC_035079.1	35408912	.	T	G	.	.	MAF_USDA=5.738
NC_035079.1	35408980	.	C	G	.	.	MAF_INRAE=25.316;MAF_USDA=11.765
NC_035079.1	35408986	.	T	A	.	.	MAF_INRAE=22.785;MAF_USDA=30.588
NC_035079.1	35409005	.	G	T	.	.	MAF_USDA=2.459
NC_035079.1	35409006	.	C	T	.	.	MAF_USDA=2.459
NC_035079.1	35409024	.	C	T	.	.	MAF_USDA=1.639
NC_035079.1	35409082	.	G	A	.	.	MAF_INRAE=5.063;MAF_USDA=6.471
NC_035079.1	35409083	.	G	A	.	.	MAF_INRAE=25.316;MAF_USDA=11.765
NC_035079.1	35409155	.	A	G	.	.	MAF_INRAE=22.785;MAF_USDA=31.176
NC_035079.1	35409162	.	G	A	.	.	MAF_INRAE=22.5;MAF_USDA=6.471
NC_035079.1	35409220	.	G	A	.	.	MAF_INRAE=3.797;MAF_USDA=4.118
NC_035079.1	35409279	.	C	T	.	.	MAF_USDA=7.059
NC_035079.1	35409407	.	G	T	.	.	MAF_INRAE=5.833;MAF_USDA=2.083
NC_035079.1	35409424	.	G	T	.	.	MAF_INRAE=32.5;MAF_USDA=27.059
NC_035079.1	35409427	.	G	A	.	.	MAF_INRAE=49.167;MAF_USDA=17.647
NC_035079.1	35409439	.	A	T	.	.	MAF_INRAE=5.0;MAF_USDA=5.738
NC_035079.1	35409570	.	C	A	.	.	MAF_USDA=48.193
NC_035079.1	35409585	.	T	C	.	.	MAF_USDA=43.75
NC_035079.1	35409727	.	G	T	.	.	MAF_USDA=5.833
NC_035079.1	35409741	.	T	A	.	.	MAF_INRAE=5.0;MAF_USDA=12.941
NC_035079.1	35409779	.	G	A	.	.	MAF_USDA=1.639
NC_035079.1	35409850	.	C	T	.	.	MAF_USDA=2.941
NC_035079.1	35409890	.	G	T	.	.	MAF_INRAE=24.051;MAF_USDA=11.765
NC_035079.1	35409928	.	C	T	.	.	MAF_USDA=4.167
NC_035079.1	35409957	.	T	C	.	.	MAF_INRAE=23.418;MAF_USDA=30.0
NC_035079.1	35409981	.	C	T	.	.	MAF_USDA=3.279
NC_035079.1	35409997	.	G	A	.	.	MAF_USDA=7.647
NC_035079.1	35410023	.	G	A	.	.	MAF_INRAE=25.316;MAF_USDA=12.353
NC_035079.1	35410134	.	T	A	.	.	MAF_USDA=1.639
NC_035079.1	35410139	.	C	T	.	.	MAF_USDA=1.639
NC_035079.1	35410146	.	A	T	.	.	MAF_USDA=7.377
NC_035079.1	35410162	.	A	G	.	.	MAF_USDA=6.557
NC_035079.1	35410199	.	C	T	.	.	MAF_USDA=41.667
NC_035079.1	35410271	.	T	A	.	.	MAF_USDA=4.918
NC_035079.1	35410280	.	T	A	.	.	MAF_USDA=9.016
NC_035079.1	35410283	.	T	C	.	.	MAF_INRAE=14.167;MAF_USDA=35.882
NC_035079.1	35410354	.	C	G	.	.	MAF_USDA=2.941
NC_035079.1	35410485	.	G	A	.	.	MAF_INRAE=3.797;MAF_USDA=23.529
NC_035079.1	35410528	.	A	G	.	.	MAF_INRAE=47.5;MAF_USDA=14.706
NC_035079.1	35410582	.	C	T	.	.	MAF_USDA=6.557
NC_035079.1	35410695	.	G	A	.	.	MAF_INRAE=5.833;MAF_USDA=2.083
NC_035079.1	35410714	.	C	T	.	.	MAF_USDA=14.583
NC_035079.1	35410729	.	A	C	.	.	MAF_USDA=20.588
NC_035079.1	35410741	.	C	T	.	.	MAF_USDA=10.417
NC_035079.1	35410780	.	G	A	.	.	MAF_INRAE=14.167
NC_035079.1	35410783	.	C	A	.	.	MAF_INRAE=21.667;MAF_USDA=26.471
NC_035079.1	35410802	.	C	A	.	.	MAF_USDA=3.279
NC_035079.1	35410820	.	G	C	.	.	MAF_INRAE=50.0;MAF_USDA=16.471
NC_035079.1	35411015	.	A	T	.	.	MAF_USDA=1.639
NC_035079.1	35411066	.	C	T	.	.	MAF_USDA=5.738
NC_035079.1	35411069	.	C	T	.	.	MAF_USDA=8.333
NC_035079.1	35411088	.	A	G	.	.	MAF_USDA=2.459
NC_035079.1	35411225	.	C	T	.	.	MAF_USDA=3.279
NC_035079.1	35411281	.	C	T	.	.	MAF_USDA=4.706
NC_035079.1	35411293	.	A	C	.	.	MAF_INRAE=22.785;MAF_USDA=30.588
NC_035079.1	35411357	.	G	T	.	.	MAF_INRAE=5.833;MAF_USDA=2.083
NC_035079.1	35411435	.	G	T	.	.	MAF_USDA=8.333
NC_035079.1	35411517	.	T	C	.	.	MAF_INRAE=5.0;MAF_USDA=5.738
NC_035079.1	35411526	.	G	T	.	.	MAF_INRAE=22.785;MAF_USDA=30.588
NC_035079.1	35411664	.	A	T	.	.	MAF_INRAE=15.19;MAF_USDA=17.647
NC_035079.1	35411733	.	C	A	.	.	MAF_USDA=8.235
NC_035079.1	35411744	.	C	T	.	.	MAF_INRAE=3.165;MAF_USDA=20.0
NC_035079.1	35411905	.	T	A	.	.	MAF_USDA=1.639
NC_035079.1	35411994	.	G	A	.	.	MAF_INRAE=15.789;MAF_USDA=2.083
NC_035079.1	35412009	.	G	A	.	.	MAF_USDA=5.738
NC_035079.1	35412057	.	C	T	.	.	MAF_USDA=1.639
NC_035079.1	35412095	.	C	T	.	.	MAF_INRAE=3.165;MAF_USDA=8.235
NC_035079.1	35412271	.	C	T	.	.	MAF_INRAE=25.316;MAF_USDA=11.765
NC_035079.1	35412368	.	A	C	.	.	MAF_USDA=7.059
NC_035079.1	35412373	.	C	G	.	.	MAF_USDA=1.639
NC_035079.1	35412472	.	T	G	.	.	MAF_INRAE=16.456;MAF_USDA=28.235
NC_035079.1	35412516	.	G	A	.	.	MAF_INRAE=23.418;MAF_USDA=31.176
NC_035079.1	35412561	.	C	T	.	.	MAF_INRAE=23.418;MAF_USDA=30.588
NC_035079.1	35412571	.	T	A	.	.	MAF_INRAE=3.797;MAF_USDA=4.167
NC_035079.1	35412583	.	A	T	.	.	MAF_INRAE=13.333
NC_035079.1	35412646	.	C	T	.	.	MAF_INRAE=44.304;MAF_USDA=12.941
NC_035079.1	35412665	.	T	C	.	.	MAF_USDA=5.738
NC_035079.1	35412684	.	A	T	.	.	MAF_USDA=1.639
NC_035079.1	35412731	.	A	G	.	.	MAF_USDA=4.098
NC_035079.1	35412745	.	A	C	.	.	MAF_INRAE=34.81;MAF_USDA=6.471
NC_035079.1	35412783	.	G	A	.	.	MAF_INRAE=22.5;MAF_USDA=5.952
NC_035079.1	35412909	.	G	A	.	.	MAF_INRAE=7.895
NC_035079.1	35412949	.	T	A	.	.	MAF_USDA=10.417
NC_035079.1	35413514	.	G	A	.	.	MAF_INRAE=5.263;MAF_USDA=4.167
NC_035079.1	35413585	.	A	T	.	.	MAF_INRAE=10.526;MAF_USDA=8.333
NC_035079.1	35414146	.	C	T	.	.	MAF_USDA=4.167
NC_035079.1	35414192	.	A	G	.	.	MAF_INRAE=24.051;MAF_USDA=37.5
NC_035079.1	35414210	.	C	T	.	.	MAF_USDA=8.333
NC_035079.1	35414327	.	A	T	.	.	MAF_INRAE=23.418;MAF_USDA=37.5
NC_035079.1	35414345	.	G	C	.	.	MAF_INRAE=23.418;MAF_USDA=37.5
NC_035079.1	35414386	.	T	C	.	.	MAF_INRAE=23.418;MAF_USDA=37.5
NC_035079.1	35414436	.	G	A	.	.	MAF_INRAE=5.0;MAF_USDA=8.333
NC_035079.1	35414479	.	C	T	.	.	MAF_USDA=8.333
NC_035079.1	35414645	.	T	C	.	.	MAF_INRAE=5.0
NC_035079.1	35414712	.	G	A	.	.	MAF_INRAE=3.797;MAF_USDA=4.167
NC_035079.1	35414784	.	C	G	.	.	MAF_INRAE=22.785;MAF_USDA=37.5
NC_035079.1	35414796	.	C	A	.	.	MAF_INRAE=15.789;MAF_USDA=2.083
NC_035079.1	35414981	.	T	C	.	.	MAF_INRAE=5.833
NC_035079.1	35415025	.	T	C	.	.	MAF_INRAE=22.785;MAF_USDA=37.5
NC_035079.1	35415066	.	C	T	.	.	MAF_INRAE=3.797;MAF_USDA=4.167
NC_035079.1	35415196	.	G	T	.	.	MAF_INRAE=15.823;MAF_USDA=35.417
NC_035079.1	35415206	.	G	A	.	.	MAF_USDA=8.333
NC_035079.1	35415270	.	A	G	.	.	MAF_INRAE=22.785;MAF_USDA=37.5
NC_035079.1	35415343	.	T	G	.	.	MAF_USDA=8.333
NC_035079.1	35415387	.	C	G	.	.	MAF_INRAE=3.797;MAF_USDA=4.167
NC_035079.1	35415449	.	T	A	.	.	MAF_USDA=37.5
NC_035079.1	35415624	.	C	G	.	.	MAF_INRAE=22.785;MAF_USDA=37.5
NC_035079.1	35415826	.	A	G	.	.	MAF_INRAE=23.418
NC_035079.1	35415985	.	G	T	.	.	MAF_USDA=6.522
NC_035079.1	35416006	.	C	G	.	.	MAF_INRAE=44.304;MAF_USDA=20.833
NC_035079.1	35416024	.	A	G	.	.	MAF_INRAE=22.785;MAF_USDA=37.5
NC_035079.1	35416025	.	C	G	.	.	MAF_INRAE=21.667;MAF_USDA=37.5
NC_035079.1	35416041	.	C	T	.	.	MAF_USDA=10.417
NC_035079.1	35416099	.	C	A	.	.	MAF_INRAE=22.152;MAF_USDA=37.5
NC_035079.1	35416151	.	G	A	.	.	MAF_INRAE=3.797;MAF_USDA=4.167
NC_035079.1	35416152	.	A	C	.	.	MAF_INRAE=48.734;MAF_USDA=18.75
NC_035079.1	35416223	.	C	T	.	.	MAF_INRAE=10.526;MAF_USDA=4.167
NC_035079.1	35416262	.	A	T	.	.	MAF_INRAE=48.101;MAF_USDA=25.0
NC_035079.1	35416269	.	G	A	.	.	MAF_USDA=8.333
NC_035079.1	35416328	.	T	A	.	.	MAF_USDA=8.333
NC_035079.1	35416332	.	G	T	.	.	MAF_INRAE=15.789;MAF_USDA=2.083
NC_035079.1	35417206	.	G	A	.	.	MAF_USDA=15.217
NC_035079.1	35417459	.	G	T	.	.	MAF_USDA=2.353
NC_035079.1	35417554	.	A	T	.	.	MAF_USDA=4.098
NC_035079.1	35417761	.	T	C	.	.	MAF_USDA=10.417
NC_035079.1	35417781	.	A	C	.	.	MAF_USDA=8.333
NC_035079.1	35417860	.	T	G	.	.	MAF_USDA=10.417
NC_035079.1	35417874	.	C	T	.	.	MAF_USDA=10.417
NC_035079.1	35418005	.	G	T	.	.	MAF_INRAE=25.949;MAF_USDA=11.176
NC_035079.1	35418018	.	G	A	.	.	MAF_INRAE=3.165;MAF_USDA=14.583
NC_035079.1	35418020	.	C	T	.	.	MAF_USDA=1.639
NC_035079.1	35418030	.	C	A	.	.	MAF_USDA=4.098
NC_035079.1	35418031	.	A	T	.	.	MAF_USDA=4.918
NC_035079.1	35418035	.	T	G	.	.	MAF_USDA=3.279
NC_035079.1	35418062	.	G	A	.	.	MAF_INRAE=23.333;MAF_USDA=6.471
NC_035079.1	35418064	.	G	T	.	.	MAF_INRAE=49.367;MAF_USDA=18.824
NC_035079.1	35418098	.	C	T	.	.	MAF_INRAE=3.797;MAF_USDA=4.167
NC_035079.1	35418102	.	C	T	.	.	MAF_INRAE=3.333
NC_035079.1	35418141	.	A	G	.	.	MAF_INRAE=3.797;MAF_USDA=4.167
NC_035079.1	35418180	.	C	A	.	.	MAF_INRAE=22.785;MAF_USDA=37.5
NC_035079.1	35418370	.	G	A	.	.	MAF_USDA=2.459
NC_035079.1	35418414	.	C	G,A	.	.	MAF_INRAE=5.263
NC_035079.1	35418442	.	C	T	.	.	MAF_INRAE=25.316;MAF_USDA=11.765
NC_035079.1	35418464	.	T	A	.	.	MAF_INRAE=4.167
NC_035079.1	35418471	.	T	G	.	.	MAF_INRAE=23.333
NC_035079.1	35418475	.	A	G	.	.	MAF_INRAE=23.333;MAF_USDA=27.647
NC_035079.1	35418495	.	G	C	.	.	MAF_INRAE=15.19;MAF_USDA=18.824
NC_035079.1	35418514	.	C	G	.	.	MAF_INRAE=48.101;MAF_USDA=18.824
NC_035079.1	35418525	.	A	T	.	.	MAF_INRAE=48.101;MAF_USDA=18.824
NC_035079.1	35418541	.	A	G	.	.	MAF_USDA=7.059
NC_035079.1	35418635	.	G	A	.	.	MAF_INRAE=39.241;MAF_USDA=7.059
NC_035079.1	35418643	.	G	A	.	.	MAF_USDA=2.459
NC_035079.1	35418704	.	A	C	.	.	MAF_USDA=1.639
NC_035079.1	35418723	.	C	G	.	.	MAF_USDA=2.459
NC_035079.1	35418761	.	A	G	.	.	MAF_INRAE=16.456;MAF_USDA=25.294
NC_035079.1	35418762	.	T	G	.	.	MAF_INRAE=15.0;MAF_USDA=25.294
NC_035079.1	35418862	.	G	A	.	.	MAF_USDA=4.098
NC_035079.1	35418876	.	G	A	.	.	MAF_USDA=2.459
NC_035079.1	35418936	.	C	T	.	.	MAF_INRAE=5.833;MAF_USDA=2.083
NC_035079.1	35418962	.	T	G	.	.	MAF_INRAE=5.833;MAF_USDA=2.083
NC_035079.1	35419069	.	G	A	.	.	MAF_INRAE=15.823;MAF_USDA=24.118
NC_035079.1	35419235	.	T	C	.	.	MAF_USDA=1.639
NC_035079.1	35419241	.	G	C	.	.	MAF_USDA=1.639
NC_035079.1	35419258	.	C	T	.	.	MAF_USDA=1.639
NC_035079.1	35419272	.	T	C	.	.	MAF_USDA=1.639
NC_035079.1	35419273	.	G	A	.	.	MAF_USDA=1.639
NC_035079.1	35419297	.	A	G	.	.	MAF_USDA=3.279
NC_035079.1	35419357	.	C	A	.	.	MAF_INRAE=3.797;MAF_USDA=2.941
NC_035079.1	35419373	.	T	G	.	.	MAF_INRAE=3.165
NC_035079.1	35419401	.	C	T	.	.	MAF_INRAE=42.105;MAF_USDA=24.118
NC_035079.1	35419417	.	A	C	.	.	MAF_INRAE=19.62;MAF_USDA=32.941
NC_035079.1	35419419	.	A	C	.	.	MAF_INRAE=17.5;MAF_USDA=33.529
NC_035079.1	35419427	.	T	G	.	.	MAF_INRAE=20.833;MAF_USDA=35.417
NC_035079.1	35419429	.	G	T	.	.	MAF_USDA=4.167
NC_035079.1	35419441	.	A	G	.	.	MAF_INRAE=26.316
NC_035079.1	35419587	.	T	G	.	.	MAF_USDA=8.333
NC_035079.1	35419609	.	T	C	.	.	MAF_INRAE=19.62;MAF_USDA=37.059
NC_035079.1	35419737	.	G	C	.	.	MAF_INRAE=50.0;MAF_USDA=18.824
NC_035079.1	35419837	.	A	C	.	.	MAF_USDA=2.5
NC_035079.1	35419902	.	C	A	.	.	MAF_USDA=4.918
NC_035079.1	35420055	.	A	G	.	.	MAF_INRAE=18.987;MAF_USDA=37.647
NC_035079.1	35420143	.	A	T	.	.	MAF_USDA=4.098
NC_035079.1	35420190	.	G	T	.	.	MAF_USDA=2.459
NC_035079.1	35420419	.	A	G	.	.	MAF_INRAE=28.947;MAF_USDA=38.525
NC_035079.1	35420429	.	G	A	.	.	MAF_INRAE=28.947;MAF_USDA=36.066
NC_035079.1	35420445	.	G	A	.	.	MAF_USDA=6.557
NC_035079.1	35420459	.	A	T	.	.	MAF_INRAE=28.947;MAF_USDA=37.647
NC_035079.1	35420463	.	C	T	.	.	MAF_USDA=37.059
NC_035079.1	35420474	.	C	G	.	.	MAF_USDA=3.279
NC_035079.1	35420497	.	T	C	.	.	MAF_INRAE=28.947;MAF_USDA=37.647
NC_035079.1	35420607	.	T	C	.	.	MAF_INRAE=28.947;MAF_USDA=37.059
NC_035079.1	35420625	.	T	C	.	.	MAF_INRAE=28.947;MAF_USDA=36.471
NC_035079.1	35420698	.	C	T	.	.	MAF_INRAE=14.167
NC_035079.1	35420706	.	G	A	.	.	MAF_USDA=1.639
NC_035079.1	35420744	.	C	T	.	.	MAF_INRAE=44.937;MAF_USDA=24.706
NC_035079.1	35420771	.	C	G	.	.	MAF_USDA=1.639
NC_035079.1	35420784	.	G	A	.	.	MAF_USDA=1.639
NC_035079.1	35420809	.	G	T	.	.	MAF_INRAE=38.608;MAF_USDA=7.059
NC_035079.1	35420866	.	G	A	.	.	MAF_INRAE=3.797
NC_035079.1	35420873	.	G	A	.	.	MAF_INRAE=25.316;MAF_USDA=12.5
NC_035079.1	35420903	.	C	T	.	.	MAF_USDA=3.279
NC_035079.1	35420908	.	A	G	.	.	MAF_INRAE=18.987;MAF_USDA=37.059
NC_035079.1	35421037	.	A	T	.	.	MAF_USDA=2.5
NC_035079.1	35421120	.	G	A	.	.	MAF_USDA=1.639
NC_035079.1	35421133	.	T	G	.	.	MAF_USDA=6.471
NC_035079.1	35421384	.	T	C	.	.	MAF_INRAE=3.797;MAF_USDA=2.459
NC_035079.1	35421458	.	G	T	.	.	MAF_INRAE=48.101;MAF_USDA=17.647
NC_035079.1	35421467	.	G	A	.	.	MAF_INRAE=15.823;MAF_USDA=18.824
NC_035079.1	35421609	.	C	A	.	.	MAF_USDA=1.639
NC_035079.1	35421848	.	G	A	.	.	MAF_INRAE=15.789;MAF_USDA=1.765
NC_035079.1	35422060	.	G	A	.	.	MAF_INRAE=3.797;MAF_USDA=4.167
NC_035079.1	35422143	.	T	C	.	.	MAF_INRAE=9.167;MAF_USDA=2.459
NC_035079.1	35422158	.	A	G	.	.	MAF_INRAE=3.165;MAF_USDA=18.824
NC_035079.1	35422227	.	A	T	.	.	MAF_INRAE=18.987;MAF_USDA=34.118
NC_035079.1	35422288	.	T	A	.	.	MAF_INRAE=7.5
NC_035079.1	35422292	.	A	C	.	.	MAF_INRAE=7.5
NC_035079.1	35422305	.	A	G	.	.	MAF_INRAE=8.333
NC_035079.1	35422311	.	A	G	.	.	MAF_INRAE=7.5
NC_035079.1	35422313	.	T	C	.	.	MAF_USDA=6.557
NC_035079.1	35422317	.	T	C	.	.	MAF_INRAE=7.5
NC_035079.1	35422326	.	T	C	.	.	MAF_INRAE=2.5
NC_035079.1	35422344	.	G	A	.	.	MAF_INRAE=23.333
NC_035079.1	35422352	.	G	A	.	.	MAF_INRAE=22.5
NC_035079.1	35422354	.	T	G	.	.	MAF_INRAE=25.0
NC_035079.1	35422365	.	C	T	.	.	MAF_INRAE=25.833
NC_035079.1	35422401	.	A	G	.	.	MAF_INRAE=27.5
NC_035079.1	35422416	.	T	C	.	.	MAF_INRAE=30.833
NC_035079.1	35422453	.	T	C	.	.	MAF_INRAE=35.833
NC_035079.1	35422465	.	T	G	.	.	MAF_INRAE=35.833
NC_035079.1	35422648	.	G	T	.	.	MAF_USDA=22.917
NC_035079.1	35422699	.	C	T	.	.	MAF_USDA=8.333
NC_035079.1	35422731	.	A	G	.	.	MAF_USDA=2.542
NC_035079.1	35422769	.	C	T	.	.	MAF_USDA=1.695
NC_035079.1	35423967	.	A	G	.	.	MAF_INRAE=3.333
NC_035079.1	35423970	.	G	A	.	.	MAF_INRAE=3.333
NC_035079.1	35423971	.	T	A	.	.	MAF_INRAE=3.333
NC_035079.1	35423977	.	G	A	.	.	MAF_INRAE=2.5
NC_035079.1	35424070	.	C	G	.	.	MAF_USDA=4.918
NC_035079.1	35424099	.	A	T	.	.	MAF_INRAE=29.114;MAF_USDA=14.583
NC_035079.1	35424137	.	A	G	.	.	MAF_USDA=1.639
NC_035079.1	35424308	.	C	A	.	.	MAF_INRAE=3.797;MAF_USDA=2.353
NC_035079.1	35424331	.	T	A	.	.	MAF_USDA=2.459
NC_035079.1	35424436	.	G	A	.	.	MAF_INRAE=2.5
NC_035079.1	35424456	.	G	T	.	.	MAF_INRAE=15.789;MAF_USDA=2.083
NC_035079.1	35424590	.	A	C	.	.	MAF_USDA=2.459
NC_035079.1	35424607	.	A	T	.	.	MAF_USDA=8.197
NC_035079.1	35424725	.	T	C	.	.	MAF_INRAE=9.167
NC_035079.1	35424928	.	C	A	.	.	MAF_INRAE=43.038;MAF_USDA=30.357
NC_035079.1	35424984	.	T	C	.	.	MAF_INRAE=7.595;MAF_USDA=14.583
NC_035079.1	35425015	.	A	C	.	.	MAF_USDA=7.377
NC_035079.1	35425016	.	C	A	.	.	MAF_USDA=1.639
NC_035079.1	35425025	.	A	T	.	.	MAF_INRAE=13.333
NC_035079.1	35425045	.	G	T	.	.	MAF_INRAE=9.167;MAF_USDA=9.016
NC_035079.1	35425065	.	C	A	.	.	MAF_USDA=2.459
NC_035079.1	35425066	.	A	G	.	.	MAF_USDA=8.197
NC_035079.1	35425132	.	C	A	.	.	MAF_USDA=1.639
NC_035079.1	35425192	.	A	G	.	.	MAF_INRAE=9.167;MAF_USDA=2.459
NC_035079.1	35425203	.	C	T	.	.	MAF_INRAE=15.823;MAF_USDA=31.765
NC_035079.1	35425312	.	G	C	.	.	MAF_INRAE=9.167;MAF_USDA=2.459
NC_035079.1	35425374	.	A	G	.	.	MAF_INRAE=12.5
NC_035079.1	35425376	.	C	T	.	.	MAF_USDA=2.941
NC_035079.1	35425537	.	C	G	.	.	MAF_USDA=2.459
NC_035079.1	35425588	.	C	A	.	.	MAF_INRAE=46.835;MAF_USDA=15.294
NC_035079.1	35425589	.	G	A	.	.	MAF_USDA=4.706
NC_035079.1	35425623	.	G	A	.	.	MAF_INRAE=8.228;MAF_USDA=5.882
NC_035079.1	35425630	.	T	A	.	.	MAF_INRAE=9.167;MAF_USDA=1.639
NC_035079.1	35425656	.	C	T	.	.	MAF_USDA=2.459
NC_035079.1	35425788	.	G	C	.	.	MAF_INRAE=9.167
NC_035079.1	35425877	.	T	C	.	.	MAF_USDA=1.639
NC_035079.1	35425957	.	G	A	.	.	MAF_INRAE=24.051;MAF_USDA=37.647
NC_035079.1	35425999	.	C	T	.	.	MAF_USDA=1.639
NC_035079.1	35426000	.	G	A	.	.	MAF_USDA=2.459
NC_035079.1	35426005	.	C	A	.	.	MAF_USDA=2.459
NC_035079.1	35426027	.	A	T	.	.	MAF_USDA=8.333
NC_035079.1	35426097	.	G	T	.	.	MAF_INRAE=46.835;MAF_USDA=14.118
NC_035079.1	35426132	.	T	A	.	.	MAF_USDA=9.016
NC_035079.1	35426134	.	C	A	.	.	MAF_USDA=2.459
NC_035079.1	35426135	.	C	A	.	.	MAF_USDA=2.459
NC_035079.1	35426313	.	G	A	.	.	MAF_INRAE=46.835;MAF_USDA=14.706
NC_035079.1	35426406	.	C	T	.	.	MAF_INRAE=5.833;MAF_USDA=2.083
NC_035079.1	35426456	.	G	A	.	.	MAF_INRAE=46.835;MAF_USDA=14.706
NC_035079.1	35426558	.	T	C	.	.	MAF_USDA=6.471
NC_035079.1	35426600	.	G	T	.	.	MAF_INRAE=15.789;MAF_USDA=2.353
NC_035079.1	35426639	.	C	T	.	.	MAF_INRAE=15.789;MAF_USDA=1.765
NC_035079.1	35426686	.	A	G	.	.	MAF_USDA=1.639
NC_035079.1	35426716	.	G	A	.	.	MAF_USDA=2.459
NC_035079.1	35427363	.	C	T	.	.	MAF_USDA=2.459
NC_035079.1	35427484	.	T	C	.	.	MAF_USDA=2.459
NC_035079.1	35427532	.	G	T	.	.	MAF_INRAE=3.797;MAF_USDA=2.459
NC_035079.1	35427610	.	C	T	.	.	MAF_INRAE=6.667;MAF_USDA=2.5
NC_035079.1	35427615	.	C	A	.	.	MAF_INRAE=6.667;MAF_USDA=2.5
NC_035079.1	35427652	.	C	A	.	.	MAF_INRAE=41.772;MAF_USDA=47.059
NC_035079.1	35427779	.	T	G	.	.	MAF_USDA=1.639
NC_035079.1	35427813	.	C	T	.	.	MAF_INRAE=5.0
NC_035079.1	35427838	.	G	T	.	.	MAF_INRAE=5.0
NC_035079.1	35427871	.	T	C	.	.	MAF_USDA=4.918
NC_035079.1	35427874	.	C	T	.	.	MAF_INRAE=3.165;MAF_USDA=4.118
NC_035079.1	35427879	.	C	T	.	.	MAF_USDA=8.197
NC_035079.1	35427920	.	C	T	.	.	MAF_INRAE=6.667;MAF_USDA=2.459
NC_035079.1	35427982	.	C	T	.	.	MAF_USDA=2.459
NC_035079.1	35428017	.	T	G	.	.	MAF_INRAE=3.165;MAF_USDA=13.529
NC_035079.1	35428046	.	G	C	.	.	MAF_INRAE=8.861;MAF_USDA=2.353
NC_035079.1	35428156	.	C	G	.	.	MAF_USDA=4.706
NC_035079.1	35428261	.	C	A	.	.	MAF_INRAE=3.797;MAF_USDA=22.131
NC_035079.1	35428322	.	T	A	.	.	MAF_INRAE=15.823;MAF_USDA=22.941
NC_035079.1	35428527	.	A	G	.	.	MAF_INRAE=15.789
NC_035079.1	35428612	.	G	C	.	.	MAF_INRAE=5.833
NC_035079.1	35428700	.	C	T	.	.	MAF_INRAE=15.789;MAF_USDA=2.353
NC_035079.1	35428726	.	A	G	.	.	MAF_INRAE=3.333
NC_035079.1	35428753	.	C	T	.	.	MAF_INRAE=46.835;MAF_USDA=15.882
NC_035079.1	35428882	.	G	C	.	.	MAF_INRAE=3.165;MAF_USDA=11.765
NC_035079.1	35428989	.	G	C	.	.	MAF_INRAE=15.789;MAF_USDA=2.353
NC_035079.1	35429044	.	T	A	.	.	MAF_USDA=3.529
NC_035079.1	35429058	.	T	C	.	.	MAF_INRAE=8.228;MAF_USDA=14.583
NC_035079.1	35429118	.	G	A	.	.	MAF_INRAE=8.228;MAF_USDA=16.471
NC_035079.1	35429140	.	A	G	.	.	MAF_USDA=3.279
NC_035079.1	35429179	.	G	T	.	.	MAF_INRAE=5.063;MAF_USDA=2.941
NC_035079.1	35429192	.	C	A	.	.	MAF_USDA=5.882
NC_035079.1	35429217	.	A	T	.	.	MAF_USDA=5.882
NC_035079.1	35429273	.	T	G	.	.	MAF_INRAE=13.333
NC_035079.1	35429297	.	C	A	.	.	MAF_INRAE=15.789;MAF_USDA=2.353
NC_035079.1	35429400	.	T	C	.	.	MAF_INRAE=5.833;MAF_USDA=6.557
NC_035079.1	35429412	.	G	T	.	.	MAF_USDA=1.639
NC_035079.1	35429413	.	G	C	.	.	MAF_INRAE=3.797;MAF_USDA=2.459
NC_035079.1	35429424	.	C	T	.	.	MAF_USDA=10.656
NC_035079.1	35429428	.	G	C	.	.	MAF_INRAE=15.789;MAF_USDA=2.353
NC_035079.1	35429439	.	C	T	.	.	MAF_INRAE=3.797;MAF_USDA=4.167
NC_035079.1	35429456	.	C	T	.	.	MAF_USDA=10.656
NC_035079.1	35429621	.	C	T	.	.	MAF_USDA=7.647
NC_035079.1	35429633	.	A	T	.	.	MAF_USDA=13.115
NC_035079.1	35429634	.	G	A	.	.	MAF_USDA=13.115
NC_035079.1	35429686	.	C	A	.	.	MAF_USDA=9.836
NC_035079.1	35429692	.	T	A	.	.	MAF_USDA=1.639
NC_035079.1	35429750	.	G	T	.	.	MAF_USDA=1.639
NC_035079.1	35429753	.	G	A	.	.	MAF_USDA=1.639
NC_035079.1	35429779	.	T	A	.	.	MAF_INRAE=4.167;MAF_USDA=4.098
NC_035079.1	35429846	.	C	A	.	.	MAF_USDA=5.738
NC_035079.1	35429887	.	G	A	.	.	MAF_USDA=1.639
NC_035079.1	35429915	.	G	T	.	.	MAF_USDA=12.353
NC_035079.1	35430063	.	A	C	.	.	MAF_INRAE=15.789;MAF_USDA=2.353
NC_035079.1	35430177	.	G	A	.	.	MAF_INRAE=3.165;MAF_USDA=12.353
NC_035079.1	35430196	.	G	T	.	.	MAF_USDA=10.656
NC_035079.1	35430214	.	A	C	.	.	MAF_INRAE=3.165;MAF_USDA=8.929
NC_035079.1	35430350	.	G	A	.	.	MAF_INRAE=45.57;MAF_USDA=20.833
NC_035079.1	35430375	.	A	G	.	.	MAF_INRAE=15.789;MAF_USDA=2.353
NC_035079.1	35430377	.	A	T	.	.	MAF_USDA=1.639
NC_035079.1	35430385	.	C	A	.	.	MAF_USDA=1.639
NC_035079.1	35430477	.	C	T	.	.	MAF_USDA=14.754
NC_035079.1	35430503	.	T	C	.	.	MAF_USDA=1.639
NC_035079.1	35430511	.	C	T	.	.	MAF_USDA=1.639
NC_035079.1	35430778	.	G	C	.	.	MAF_USDA=9.836
NC_035079.1	35431013	.	G	T	.	.	MAF_USDA=2.941
NC_035079.1	35431386	.	C	T	.	.	MAF_INRAE=8.228;MAF_USDA=4.706
NC_035079.1	35431425	.	C	T	.	.	MAF_INRAE=3.165;MAF_USDA=4.167
NC_035079.1	35431449	.	T	C	.	.	MAF_USDA=9.836
NC_035079.1	35431466	.	T	C	.	.	MAF_INRAE=13.333;MAF_USDA=13.934
NC_035079.1	35431470	.	C	T	.	.	MAF_INRAE=49.167;MAF_USDA=10.588
NC_035079.1	35431471	.	A	T	.	.	MAF_INRAE=49.167;MAF_USDA=10.588
NC_035079.1	35431536	.	G	A	.	.	MAF_INRAE=3.797;MAF_USDA=6.25
NC_035079.1	35431588	.	C	T	.	.	MAF_INRAE=4.167;MAF_USDA=4.098
NC_035079.1	35431604	.	G	T	.	.	MAF_USDA=3.279
NC_035079.1	35431760	.	C	T	.	.	MAF_USDA=1.639
NC_035079.1	35431851	.	C	A	.	.	MAF_INRAE=18.987;MAF_USDA=23.529
NC_035079.1	35431905	.	C	T	.	.	MAF_INRAE=10.526;MAF_USDA=4.167
NC_035079.1	35432088	.	C	T	.	.	MAF_USDA=4.31
NC_035079.1	35432093	.	A	G	.	.	MAF_INRAE=2.5
NC_035079.1	35432152	.	A	G	.	.	MAF_INRAE=1.667;MAF_USDA=7.377
NC_035079.1	35432215	.	G	A	.	.	MAF_INRAE=4.167;MAF_USDA=4.098
NC_035079.1	35432317	.	T	C	.	.	MAF_USDA=8.333
NC_035079.1	35432434	.	G	T	.	.	MAF_USDA=10.656
NC_035079.1	35432439	.	G	T	.	.	MAF_USDA=2.353
NC_035079.1	35432518	.	C	T	.	.	MAF_INRAE=5.833
NC_035079.1	35432547	.	T	A	.	.	MAF_USDA=3.279
NC_035079.1	35432566	.	A	G	.	.	MAF_USDA=5.738
NC_035079.1	35432646	.	A	G	.	.	MAF_INRAE=4.167;MAF_USDA=4.098
NC_035079.1	35432705	.	G	A	.	.	MAF_USDA=1.639
NC_035079.1	35432818	.	C	T	.	.	MAF_USDA=10.656
NC_035079.1	35432843	.	T	G	.	.	MAF_USDA=10.588
NC_035079.1	35432877	.	A	G	.	.	MAF_USDA=2.459
NC_035079.1	35432921	.	A	G	.	.	MAF_INRAE=4.167
NC_035079.1	35432966	.	G	T	.	.	MAF_INRAE=5.833;MAF_USDA=4.706
NC_035079.1	35433006	.	T	C	.	.	MAF_USDA=1.639
NC_035079.1	35433059	.	T	C	.	.	MAF_INRAE=31.667;MAF_USDA=21.765
NC_035079.1	35433060	.	G	T	.	.	MAF_INRAE=5.833
NC_035079.1	35433080	.	G	T	.	.	MAF_USDA=2.353
NC_035079.1	35433088	.	G	A	.	.	MAF_INRAE=1.667;MAF_USDA=10.656
NC_035079.1	35433142	.	G	A	.	.	MAF_USDA=4.118
NC_035079.1	35433150	.	T	G	.	.	MAF_USDA=4.098
NC_035079.1	35433169	.	A	T	.	.	MAF_INRAE=1.667;MAF_USDA=7.377
NC_035079.1	35433425	.	A	G	.	.	MAF_USDA=17.647
NC_035079.1	35433486	.	A	T	.	.	MAF_USDA=6.471
NC_035079.1	35433564	.	T	C	.	.	MAF_USDA=5.738
NC_035079.1	35433580	.	T	A	.	.	MAF_INRAE=47.5;MAF_USDA=7.647
NC_035079.1	35433665	.	T	C	.	.	MAF_USDA=9.412
NC_035079.1	35433718	.	T	G	.	.	MAF_USDA=9.836
NC_035079.1	35433748	.	A	T	.	.	MAF_USDA=2.459
NC_035079.1	35433754	.	A	G	.	.	MAF_USDA=1.639
NC_035079.1	35433821	.	A	G	.	.	MAF_USDA=2.459
NC_035079.1	35433882	.	A	G	.	.	MAF_USDA=10.0
NC_035079.1	35433906	.	T	C	.	.	MAF_USDA=2.459
NC_035079.1	35433948	.	C	G	.	.	MAF_INRAE=21.667;MAF_USDA=44.706
NC_035079.1	35434030	.	A	G	.	.	MAF_INRAE=7.5;MAF_USDA=24.118
NC_035079.1	35434044	.	A	G	.	.	MAF_USDA=10.656
NC_035079.1	35434132	.	C	T	.	.	MAF_USDA=10.656
NC_035079.1	35434149	.	C	A	.	.	MAF_INRAE=15.0
NC_035079.1	35434442	.	G	A	.	.	MAF_USDA=1.176
NC_035079.1	35434574	.	G	T	.	.	MAF_INRAE=17.5;MAF_USDA=14.706
NC_035079.1	35434576	.	A	C	.	.	MAF_INRAE=17.5;MAF_USDA=15.294
NC_035079.1	35434583	.	C	A	.	.	MAF_USDA=4.706
NC_035079.1	35434732	.	G	A	.	.	MAF_INRAE=3.333;MAF_USDA=14.118
NC_035079.1	35434764	.	T	C	.	.	MAF_USDA=4.098
NC_035079.1	35434833	.	C	G	.	.	MAF_INRAE=44.167;MAF_USDA=6.557
NC_035079.1	35435011	.	T	G	.	.	MAF_USDA=2.459
NC_035079.1	35435052	.	C	T	.	.	MAF_INRAE=5.833;MAF_USDA=2.083
NC_035079.1	35435055	.	A	G	.	.	MAF_INRAE=46.667;MAF_USDA=47.059
NC_035079.1	35435156	.	A	G	.	.	MAF_USDA=13.115
NC_035079.1	35435225	.	T	G	.	.	MAF_INRAE=15.0;MAF_USDA=21.765
NC_035079.1	35435226	.	A	G	.	.	MAF_USDA=13.115
NC_035079.1	35435346	.	A	G	.	.	MAF_USDA=4.098
NC_035079.1	35435425	.	G	T	.	.	MAF_INRAE=44.167
NC_035079.1	35435467	.	G	A	.	.	MAF_USDA=4.706
NC_035079.1	35435522	.	A	G	.	.	MAF_INRAE=1.667;MAF_USDA=10.656
NC_035079.1	35435546	.	C	G	.	.	MAF_INRAE=18.333;MAF_USDA=14.754
NC_035079.1	35435675	.	G	A	.	.	MAF_INRAE=45.833;MAF_USDA=19.412
NC_035079.1	35435797	.	G	A	.	.	MAF_INRAE=43.333;MAF_USDA=8.235
NC_035079.1	35435890	.	T	G	.	.	MAF_INRAE=48.333;MAF_USDA=33.529
NC_035079.1	35436048	.	A	T	.	.	MAF_INRAE=4.167;MAF_USDA=4.098
NC_035079.1	35436122	.	A	G	.	.	MAF_INRAE=4.167;MAF_USDA=11.176
NC_035079.1	35436130	.	G	C	.	.	MAF_USDA=1.639
NC_035079.1	35436138	.	G	T	.	.	MAF_INRAE=44.937;MAF_USDA=11.176
NC_035079.1	35436435	.	A	T	.	.	MAF_INRAE=4.167
NC_035079.1	35436514	.	G	A	.	.	MAF_USDA=20.833
NC_035079.1	35436534	.	G	A	.	.	MAF_USDA=3.659
NC_035079.1	35436563	.	A	C	.	.	MAF_INRAE=5.263;MAF_USDA=4.167
NC_035079.1	35436905	.	G	T	.	.	MAF_INRAE=15.789;MAF_USDA=2.083
NC_035079.1	35436923	.	T	A	.	.	MAF_USDA=11.475
NC_035079.1	35437079	.	A	G	.	.	MAF_INRAE=4.167;MAF_USDA=7.377
NC_035079.1	35437112	.	A	G	.	.	MAF_USDA=6.557
NC_035079.1	35437131	.	G	A	.	.	MAF_USDA=6.557
NC_035079.1	35437168	.	A	G	.	.	MAF_INRAE=3.165;MAF_USDA=4.167
NC_035079.1	35437188	.	C	T	.	.	MAF_USDA=8.235
NC_035079.1	35437225	.	G	A	.	.	MAF_USDA=2.083
NC_035079.1	35437617	.	T	C	.	.	MAF_USDA=8.333
NC_035079.1	35437683	.	T	C	.	.	MAF_USDA=2.459
NC_035079.1	35437698	.	G	T	.	.	MAF_INRAE=38.608;MAF_USDA=7.059
NC_035079.1	35437797	.	A	C	.	.	MAF_USDA=4.118
NC_035079.1	35437816	.	C	T	.	.	MAF_INRAE=5.833;MAF_USDA=2.083
NC_035079.1	35438291	.	C	T	.	.	MAF_USDA=4.918
NC_035079.1	35438362	.	C	A	.	.	MAF_INRAE=3.165;MAF_USDA=4.167
NC_035079.1	35438422	.	C	T	.	.	MAF_USDA=4.118
NC_035079.1	35439191	.	A	G	.	.	MAF_INRAE=15.789;MAF_USDA=2.469
NC_035079.1	35439218	.	G	C	.	.	MAF_USDA=6.79
NC_035079.1	35439263	.	C	T	.	.	MAF_INRAE=46.835;MAF_USDA=12.963
NC_035079.1	35439265	.	T	C	.	.	MAF_USDA=4.31
NC_035079.1	35439290	.	G	A	.	.	MAF_USDA=4.321
NC_035079.1	35439459	.	G	T	.	.	MAF_INRAE=5.833
NC_035079.1	35439530	.	A	T	.	.	MAF_USDA=1.695
NC_035079.1	35439534	.	A	T	.	.	MAF_USDA=2.083
NC_035079.1	35439540	.	T	A	.	.	MAF_USDA=39.583
NC_035079.1	35439541	.	T	A	.	.	MAF_USDA=39.583
NC_035079.1	35439542	.	T	A	.	.	MAF_USDA=10.417
NC_035079.1	35439557	.	T	G	.	.	MAF_USDA=5.738
NC_035079.1	35439583	.	C	A	.	.	MAF_USDA=3.279
NC_035079.1	35439755	.	T	A	.	.	MAF_USDA=4.118
NC_035079.1	35439775	.	T	C	.	.	MAF_USDA=4.098
NC_035079.1	35439954	.	G	T	.	.	MAF_USDA=2.459
NC_035079.1	35439980	.	C	A	.	.	MAF_USDA=1.639
NC_035079.1	35440057	.	C	T	.	.	MAF_INRAE=5.833
NC_035079.1	35440128	.	T	C	.	.	MAF_USDA=6.557
NC_035079.1	35440253	.	C	T	.	.	MAF_USDA=6.557
NC_035079.1	35440325	.	C	T	.	.	MAF_INRAE=13.333
NC_035079.1	35440326	.	G	A	.	.	MAF_USDA=1.639
NC_035079.1	35440395	.	C	A	.	.	MAF_INRAE=39.241;MAF_USDA=21.311
NC_035079.1	35440660	.	A	T	.	.	MAF_INRAE=6.329;MAF_USDA=8.824
NC_035079.1	35440708	.	C	G	.	.	MAF_INRAE=13.333
NC_035079.1	35440785	.	C	T	.	.	MAF_INRAE=4.167;MAF_USDA=6.557
NC_035079.1	35440832	.	G	T	.	.	MAF_USDA=4.118
NC_035079.1	35440851	.	C	T	.	.	MAF_INRAE=3.165;MAF_USDA=4.118
NC_035079.1	35440976	.	A	G	.	.	MAF_INRAE=5.833
NC_035079.1	35441071	.	T	C	.	.	MAF_USDA=13.69
NC_035079.1	35441177	.	A	T	.	.	MAF_INRAE=3.797;MAF_USDA=4.167
NC_035079.1	35441299	.	T	C	.	.	MAF_USDA=4.118
NC_035079.1	35441522	.	C	A	.	.	MAF_USDA=8.197
NC_035079.1	35441531	.	G	A	.	.	MAF_INRAE=29.114;MAF_USDA=37.647
NC_035079.1	35441536	.	G	A	.	.	MAF_USDA=5.294
NC_035079.1	35441698	.	T	C	.	.	MAF_USDA=1.639
NC_035079.1	35441738	.	G	A	.	.	MAF_USDA=7.059
NC_035079.1	35441839	.	T	C	.	.	MAF_INRAE=46.203;MAF_USDA=20.588
NC_035079.1	35441872	.	T	A	.	.	MAF_USDA=3.279
NC_035079.1	35442008	.	T	C	.	.	MAF_INRAE=21.519;MAF_USDA=24.706
NC_035079.1	35442057	.	C	A	.	.	MAF_USDA=3.279
NC_035079.1	35442201	.	T	A	.	.	MAF_USDA=2.459
NC_035079.1	35442231	.	C	T	.	.	MAF_INRAE=4.167;MAF_USDA=4.098
NC_035079.1	35442238	.	C	G	.	.	MAF_USDA=6.557
NC_035079.1	35442400	.	C	T	.	.	MAF_INRAE=4.167;MAF_USDA=4.098
NC_035079.1	35442415	.	T	C	.	.	MAF_INRAE=3.797;MAF_USDA=5.294
NC_035079.1	35442419	.	G	C	.	.	MAF_INRAE=47.5;MAF_USDA=20.588
NC_035079.1	35442423	.	C	T	.	.	MAF_INRAE=5.833;MAF_USDA=20.0
NC_035079.1	35442494	.	C	A	.	.	MAF_INRAE=50.0;MAF_USDA=44.118
NC_035079.1	35442728	.	A	G	.	.	MAF_INRAE=3.797;MAF_USDA=5.294
NC_035079.1	35442732	.	G	A	.	.	MAF_INRAE=13.333
NC_035079.1	35442795	.	T	G	.	.	MAF_INRAE=31.646;MAF_USDA=24.706
NC_035079.1	35442796	.	A	G	.	.	MAF_INRAE=3.797;MAF_USDA=4.167
NC_035079.1	35442820	.	A	G	.	.	MAF_INRAE=45.57;MAF_USDA=10.588
NC_035079.1	35443039	.	A	T	.	.	MAF_INRAE=1.667
NC_035079.1	35443100	.	A	C	.	.	MAF_INRAE=3.797;MAF_USDA=4.167
NC_035079.1	35443115	.	G	C	.	.	MAF_INRAE=3.797;MAF_USDA=4.167
NC_035079.1	35443152	.	G	T	.	.	MAF_USDA=8.333
NC_035079.1	35443153	.	A	G	.	.	MAF_USDA=6.25
NC_035079.1	35443154	.	G	T	.	.	MAF_USDA=8.333
NC_035079.1	35443568	.	C	A	.	.	MAF_INRAE=3.797;MAF_USDA=4.167
NC_035079.1	35443663	.	A	T	.	.	MAF_USDA=2.459
NC_035079.1	35443686	.	C	A	.	.	MAF_INRAE=3.797;MAF_USDA=4.167
NC_035079.1	35443711	.	G	A	.	.	MAF_INRAE=3.797;MAF_USDA=4.167
NC_035079.1	35443728	.	G	C	.	.	MAF_INRAE=3.797;MAF_USDA=4.167
NC_035079.1	35443758	.	C	T	.	.	MAF_USDA=2.459
NC_035079.1	35443938	.	T	C	.	.	MAF_INRAE=21.053
NC_035079.1	35443940	.	T	C	.	.	MAF_INRAE=6.667;MAF_USDA=8.333
NC_035079.1	35443970	.	G	A	.	.	MAF_USDA=2.459
NC_035079.1	35444079	.	A	G	.	.	MAF_INRAE=6.962;MAF_USDA=16.667
NC_035079.1	35444199	.	A	C	.	.	MAF_INRAE=38.608;MAF_USDA=7.059
NC_035079.1	35444270	.	A	G	.	.	MAF_USDA=6.557
NC_035079.1	35444275	.	G	C	.	.	MAF_USDA=11.475
NC_035079.1	35444283	.	T	G	.	.	MAF_INRAE=25.316;MAF_USDA=28.824
NC_035079.1	35444349	.	T	C	.	.	MAF_USDA=4.098
NC_035079.1	35444367	.	T	C	.	.	MAF_INRAE=36.842;MAF_USDA=21.176
NC_035079.1	35444430	.	T	C	.	.	MAF_USDA=18.75
NC_035079.1	35444498	.	A	C	.	.	MAF_INRAE=5.263;MAF_USDA=8.929
NC_035079.1	35444550	.	G	A	.	.	MAF_USDA=4.918
NC_035079.1	35444694	.	G	A	.	.	MAF_USDA=1.667
NC_035079.1	35444799	.	A	T	.	.	MAF_INRAE=3.797;MAF_USDA=2.5
NC_035079.1	35444817	.	G	T	.	.	MAF_USDA=3.39
NC_035079.1	35444844	.	G	A	.	.	MAF_INRAE=18.987;MAF_USDA=22.917
NC_035079.1	35445126	.	T	C	.	.	MAF_USDA=7.377
NC_035079.1	35445186	.	G	A	.	.	MAF_INRAE=5.263;MAF_USDA=12.941
NC_035079.1	35445266	.	G	A	.	.	MAF_USDA=2.459
NC_035079.1	35445267	.	G	T	.	.	MAF_USDA=2.459
NC_035079.1	35445383	.	A	C	.	.	MAF_USDA=4.918
NC_035079.1	35445509	.	A	T	.	.	MAF_USDA=4.098
NC_035079.1	35445543	.	G	T	.	.	MAF_INRAE=15.789;MAF_USDA=5.882
NC_035079.1	35445662	.	T	C	.	.	MAF_INRAE=49.167;MAF_USDA=20.0
NC_035079.1	35445706	.	G	A	.	.	MAF_USDA=1.639
NC_035079.1	35445724	.	T	A	.	.	MAF_USDA=7.377
NC_035079.1	35445725	.	C	G	.	.	MAF_USDA=5.738
NC_035079.1	35445755	.	A	T	.	.	MAF_USDA=10.0
NC_035079.1	35445780	.	C	A	.	.	MAF_USDA=10.0
NC_035079.1	35445817	.	A	C	.	.	MAF_INRAE=49.167;MAF_USDA=21.765
NC_035079.1	35445856	.	A	C	.	.	MAF_USDA=1.639
NC_035079.1	35445879	.	T	A	.	.	MAF_USDA=1.639
NC_035079.1	35446255	.	A	T	.	.	MAF_INRAE=3.165;MAF_USDA=4.167
NC_035079.1	35446264	.	A	C	.	.	MAF_INRAE=5.833;MAF_USDA=3.279
NC_035079.1	35446330	.	A	C	.	.	MAF_USDA=2.459
NC_035079.1	35446368	.	G	T	.	.	MAF_USDA=1.639
NC_035079.1	35446369	.	C	T	.	.	MAF_USDA=1.639
NC_035079.1	35446459	.	G	T	.	.	MAF_INRAE=45.57;MAF_USDA=22.353
NC_035079.1	35446486	.	C	A	.	.	MAF_INRAE=21.519;MAF_USDA=24.706
NC_035079.1	35446511	.	G	A	.	.	MAF_INRAE=3.797;MAF_USDA=4.167
NC_035079.1	35446513	.	C	T	.	.	MAF_INRAE=1.667;MAF_USDA=4.167
NC_035079.1	35446518	.	A	G	.	.	MAF_INRAE=3.797;MAF_USDA=4.167
NC_035079.1	35446537	.	G	A	.	.	MAF_USDA=7.377
NC_035079.1	35446563	.	G	T,A	.	.	MAF_INRAE=3.797;MAF_USDA=4.167
NC_035079.1	35446647	.	G	A	.	.	MAF_INRAE=5.833;MAF_USDA=2.083
NC_035079.1	35446667	.	C	A	.	.	MAF_INRAE=3.165;MAF_USDA=5.294
NC_035079.1	35446690	.	C	T	.	.	MAF_INRAE=10.526;MAF_USDA=4.167
NC_035079.1	35446816	.	G	A	.	.	MAF_INRAE=3.797;MAF_USDA=4.167
NC_035079.1	35446846	.	C	T	.	.	MAF_INRAE=4.167;MAF_USDA=4.098
NC_035079.1	35447028	.	G	A	.	.	MAF_USDA=1.639
NC_035079.1	35447032	.	C	T	.	.	MAF_USDA=1.639
NC_035079.1	35447099	.	C	A	.	.	MAF_INRAE=5.833;MAF_USDA=3.279
NC_035079.1	35447148	.	C	T	.	.	MAF_INRAE=3.165;MAF_USDA=4.167
NC_035079.1	35447153	.	G	C	.	.	MAF_USDA=9.412
NC_035079.1	35447202	.	A	C	.	.	MAF_USDA=1.639
NC_035079.1	35447204	.	G	T	.	.	MAF_USDA=1.639
NC_035079.1	35447330	.	C	T	.	.	MAF_USDA=4.918
NC_035079.1	35447383	.	C	T	.	.	MAF_INRAE=5.063;MAF_USDA=2.941
NC_035079.1	35447523	.	C	G	.	.	MAF_USDA=4.098
NC_035079.1	35447541	.	T	C	.	.	MAF_INRAE=21.519;MAF_USDA=24.706
NC_035079.1	35447691	.	A	T	.	.	MAF_USDA=7.377
NC_035079.1	35447864	.	C	A	.	.	MAF_USDA=4.918
NC_035079.1	35447879	.	A	T	.	.	MAF_USDA=3.279
NC_035079.1	35447931	.	C	A	.	.	MAF_USDA=6.557
NC_035079.1	35447984	.	T	C	.	.	MAF_INRAE=3.797;MAF_USDA=4.167
NC_035079.1	35448059	.	T	C	.	.	MAF_USDA=4.706
NC_035079.1	35448121	.	A	G	.	.	MAF_INRAE=15.789;MAF_USDA=3.529
NC_035079.1	35448141	.	C	A	.	.	MAF_USDA=1.639
NC_035079.1	35448330	.	C	G	.	.	MAF_USDA=2.459
NC_035079.1	35448360	.	C	A	.	.	MAF_INRAE=3.797;MAF_USDA=4.167
NC_035079.1	35448434	.	GTTTTTTTA	GTTTTTTTT	.	.	MAF_USDA=20.833
NC_035079.1	35448442	.	A	T	.	.	MAF_INRAE=8.228;MAF_USDA=26.23
NC_035079.1	35448516	.	C	T	.	.	MAF_INRAE=3.165;MAF_USDA=4.167
NC_035079.1	35448523	.	G	A	.	.	MAF_INRAE=3.797;MAF_USDA=4.167
NC_035079.1	35448733	.	T	C	.	.	MAF_INRAE=43.038;MAF_USDA=15.294
NC_035079.1	35448768	.	G	A	.	.	MAF_USDA=1.639
NC_035079.1	35448846	.	T	C	.	.	MAF_INRAE=34.167
NC_035079.1	35448847	.	T	G	.	.	MAF_INRAE=28.333
NC_035079.1	35448925	.	C	G	.	.	MAF_USDA=1.639
NC_035079.1	35448994	.	G	T	.	.	MAF_USDA=1.639
NC_035079.1	35449104	.	T	C	.	.	MAF_USDA=3.279
NC_035079.1	35449164	.	A	T	.	.	MAF_USDA=9.412
NC_035079.1	35449333	.	C	A	.	.	MAF_INRAE=3.333
NC_035079.1	35449334	.	C	A	.	.	MAF_INRAE=3.333
NC_035079.1	35449360	.	C	T	.	.	MAF_USDA=3.279
NC_035079.1	35449489	.	C	T	.	.	MAF_USDA=1.639
NC_035079.1	35449524	.	C	T	.	.	MAF_USDA=4.098
NC_035079.1	35449615	.	A	G	.	.	MAF_INRAE=6.667
NC_035079.1	35449704	.	G	A	.	.	MAF_USDA=9.836
NC_035079.1	35449710	.	G	A	.	.	MAF_INRAE=4.167;MAF_USDA=4.098
NC_035079.1	35449761	.	A	C	.	.	MAF_INRAE=39.241;MAF_USDA=34.706
NC_035079.1	35449768	.	T	A	.	.	MAF_USDA=4.918
NC_035079.1	35449831	.	G	T	.	.	MAF_USDA=3.279
NC_035079.1	35449926	.	T	C	.	.	MAF_INRAE=1.667
NC_035079.1	35449946	.	T	C	.	.	MAF_INRAE=1.667
NC_035079.1	35449949	.	C	T	.	.	MAF_INRAE=1.667
NC_035079.1	35449951	.	T	G	.	.	MAF_INRAE=1.667
NC_035079.1	35449953	.	A	G	.	.	MAF_INRAE=1.667;MAF_USDA=33.333
NC_035079.1	35449971	.	A	G	.	.	MAF_INRAE=1.667
NC_035079.1	35450056	.	C	G	.	.	MAF_USDA=45.833
NC_035079.1	35450118	.	G	A	.	.	MAF_INRAE=20.833
NC_035079.1	35450142	.	C	T	.	.	MAF_INRAE=1.667
NC_035079.1	35450145	.	G	A	.	.	MAF_INRAE=1.667
NC_035079.1	35450149	.	A	G	.	.	MAF_INRAE=1.667
NC_035079.1	35450150	.	C	T	.	.	MAF_INRAE=1.667
NC_035079.1	35450156	.	A	T	.	.	MAF_INRAE=1.667
NC_035079.1	35450158	.	T	C	.	.	MAF_INRAE=2.5
NC_035079.1	35450160	.	T	G	.	.	MAF_INRAE=2.5
NC_035079.1	35450174	.	C	G	.	.	MAF_USDA=12.941
NC_035079.1	35450207	.	T	G	.	.	MAF_USDA=3.279
NC_035079.1	35450220	.	T	C	.	.	MAF_USDA=15.294
NC_035079.1	35450385	.	G	A	.	.	MAF_INRAE=15.789;MAF_USDA=2.083
NC_035079.1	35450444	.	G	A	.	.	MAF_INRAE=39.241;MAF_USDA=42.353
NC_035079.1	35450604	.	T	G	.	.	MAF_USDA=1.639
NC_035079.1	35450897	.	C	T	.	.	MAF_USDA=6.557
NC_035079.1	35450900	.	C	T	.	.	MAF_USDA=2.459
NC_035079.1	35451153	.	T	C	.	.	MAF_USDA=1.765
NC_035079.1	35451188	.	C	T	.	.	MAF_USDA=1.639
NC_035079.1	35451193	.	G	T	.	.	MAF_USDA=2.459
NC_035079.1	35451895	.	C	T	.	.	MAF_INRAE=5.263
NC_035079.1	35451898	.	C	T	.	.	MAF_USDA=2.5
NC_035079.1	35452132	.	T	G	.	.	MAF_INRAE=21.053;MAF_USDA=20.588
NC_035079.1	35452185	.	C	A	.	.	MAF_USDA=1.639
NC_035079.1	35452186	.	C	A	.	.	MAF_USDA=1.639
NC_035079.1	35452242	.	T	C	.	.	MAF_USDA=4.167
NC_035079.1	35452295	.	T	C	.	.	MAF_USDA=4.167
NC_035079.1	35453273	.	T	G	.	.	MAF_USDA=1.639
NC_035079.1	35453303	.	T	G	.	.	MAF_INRAE=46.203;MAF_USDA=37.647
NC_035079.1	35453475	.	A	C	.	.	MAF_USDA=9.836
NC_035079.1	35453532	.	G	A	.	.	MAF_USDA=1.639
NC_035079.1	35453561	.	C	T	.	.	MAF_INRAE=5.833
NC_035079.1	35453662	.	A	C	.	.	MAF_INRAE=3.165;MAF_USDA=19.412
NC_035079.1	35453828	.	C	A	.	.	MAF_USDA=2.459
NC_035079.1	35453909	.	G	A	.	.	MAF_USDA=6.557
NC_035079.1	35453949	.	C	A	.	.	MAF_INRAE=3.797;MAF_USDA=4.167
NC_035079.1	35453967	.	G	C	.	.	MAF_INRAE=12.025;MAF_USDA=20.588
NC_035079.1	35453973	.	C	G	.	.	MAF_INRAE=11.392;MAF_USDA=25.294
NC_035079.1	35454005	.	T	A	.	.	MAF_INRAE=39.241;MAF_USDA=9.412
NC_035079.1	35454086	.	A	T	.	.	MAF_INRAE=11.392
NC_035079.1	35454162	.	G	T	.	.	MAF_INRAE=5.833
NC_035079.1	35454246	.	G	A	.	.	MAF_INRAE=5.833
NC_035079.1	35454278	.	G	T	.	.	MAF_USDA=2.459
NC_035079.1	35454303	.	G	A	.	.	MAF_USDA=1.639
NC_035079.1	35454312	.	C	T	.	.	MAF_INRAE=6.962;MAF_USDA=8.235
NC_035079.1	35454324	.	C	T	.	.	MAF_USDA=1.639
NC_035079.1	35454332	.	G	A	.	.	MAF_USDA=4.118
NC_035079.1	35454346	.	T	G	.	.	MAF_INRAE=3.797;MAF_USDA=2.459
NC_035079.1	35454377	.	A	T	.	.	MAF_USDA=3.279
NC_035079.1	35454419	.	C	T	.	.	MAF_INRAE=5.0
NC_035079.1	35454597	.	G	C	.	.	MAF_INRAE=6.962;MAF_USDA=19.412
NC_035079.1	35454627	.	G	A	.	.	MAF_INRAE=5.833
NC_035079.1	35454649	.	A	G	.	.	MAF_INRAE=3.797
NC_035079.1	35454655	.	T	G	.	.	MAF_USDA=4.918
NC_035079.1	35454735	.	C	T	.	.	MAF_INRAE=3.165;MAF_USDA=4.167
NC_035079.1	35454785	.	G	A	.	.	MAF_INRAE=3.165;MAF_USDA=18.235
NC_035079.1	35454836	.	T	G	.	.	MAF_INRAE=3.797;MAF_USDA=4.167
NC_035079.1	35454850	.	G	A	.	.	MAF_USDA=1.639
NC_035079.1	35454926	.	T	A	.	.	MAF_INRAE=3.165;MAF_USDA=17.647
NC_035079.1	35454937	.	G	C	.	.	MAF_INRAE=5.696;MAF_USDA=2.941
NC_035079.1	35454977	.	A	G	.	.	MAF_INRAE=13.333
NC_035079.1	35454997	.	G	C	.	.	MAF_USDA=3.279
NC_035079.1	35455011	.	A	G	.	.	MAF_USDA=3.279
NC_035079.1	35455025	.	G	T	.	.	MAF_INRAE=25.316;MAF_USDA=12.5
NC_035079.1	35455042	.	G	C	.	.	MAF_USDA=6.557
NC_035079.1	35455109	.	T	G	.	.	MAF_USDA=2.083
NC_035079.1	35455163	.	A	C	.	.	MAF_INRAE=5.833;MAF_USDA=1.639
NC_035079.1	35455171	.	T	C	.	.	MAF_USDA=2.459
NC_035079.1	35455223	.	C	T	.	.	MAF_INRAE=3.165;MAF_USDA=4.167
NC_035079.1	35455325	.	C	T	.	.	MAF_USDA=9.016
NC_035079.1	35455327	.	G	A	.	.	MAF_INRAE=6.962;MAF_USDA=10.588
NC_035079.1	35455355	.	G	A	.	.	MAF_INRAE=50.0;MAF_USDA=19.412
NC_035079.1	35455415	.	G	A	.	.	MAF_INRAE=3.797;MAF_USDA=4.167
NC_035079.1	35455455	.	A	G	.	.	MAF_INRAE=10.526
NC_035079.1	35455504	.	G	C	.	.	MAF_INRAE=5.833;MAF_USDA=2.353
NC_035079.1	35455560	.	C	T	.	.	MAF_USDA=2.459
NC_035079.1	35455735	.	G	T	.	.	MAF_INRAE=20.886;MAF_USDA=11.765
NC_035079.1	35455920	.	T	A	.	.	MAF_USDA=1.639
NC_035079.1	35455944	.	G	T	.	.	MAF_INRAE=5.696;MAF_USDA=2.941
NC_035079.1	35455964	.	A	T	.	.	MAF_INRAE=2.5;MAF_USDA=16.471
NC_035079.1	35455996	.	C	G	.	.	MAF_INRAE=3.165;MAF_USDA=17.059
NC_035079.1	35456029	.	G	A	.	.	MAF_USDA=11.176
NC_035079.1	35456359	.	C	A	.	.	MAF_USDA=1.639
NC_035079.1	35456472	.	A	C	.	.	MAF_INRAE=5.696;MAF_USDA=2.941
NC_035079.1	35456565	.	A	T	.	.	MAF_USDA=13.934
NC_035079.1	35456581	.	C	A	.	.	MAF_INRAE=3.797
NC_035079.1	35456616	.	G	A	.	.	MAF_USDA=1.639
NC_035079.1	35456622	.	C	G	.	.	MAF_USDA=2.459
NC_035079.1	35456643	.	C	T	.	.	MAF_INRAE=3.797;MAF_USDA=20.0
NC_035079.1	35456705	.	C	A	.	.	MAF_USDA=4.118
NC_035079.1	35456786	.	G	A	.	.	MAF_INRAE=10.526;MAF_USDA=4.167
NC_035079.1	35456817	.	G	A	.	.	MAF_USDA=3.279
NC_035079.1	35456915	.	T	G	.	.	MAF_USDA=1.639
NC_035079.1	35456956	.	C	T	.	.	MAF_INRAE=5.833
NC_035079.1	35456974	.	C	T	.	.	MAF_USDA=4.098
NC_035079.1	35457023	.	T	A	.	.	MAF_INRAE=4.167
NC_035079.1	35457050	.	C	A	.	.	MAF_INRAE=3.333
NC_035079.1	35457073	.	A	C	.	.	MAF_USDA=18.824
NC_035079.1	35457283	.	C	T	.	.	MAF_USDA=12.5
NC_035079.1	35457462	.	C	T	.	.	MAF_INRAE=31.579;MAF_USDA=33.333
NC_035079.1	35457626	.	A	T	.	.	MAF_USDA=47.917
NC_035079.1	35457739	.	A	G	.	.	MAF_USDA=8.696
NC_035079.1	35458024	.	C	G	.	.	MAF_INRAE=10.526;MAF_USDA=4.167
NC_035079.1	35458087	.	A	C	.	.	MAF_INRAE=10.526;MAF_USDA=10.87
NC_035079.1	35458120	.	C	G	.	.	MAF_INRAE=16.456;MAF_USDA=47.826
NC_035079.1	35458127	.	G	C	.	.	MAF_INRAE=3.797;MAF_USDA=6.522
NC_035079.1	35458128	.	A	C	.	.	MAF_INRAE=1.667;MAF_USDA=6.522
NC_035079.1	35458193	.	C	T	.	.	MAF_INRAE=3.797;MAF_USDA=6.522
NC_035079.1	35458229	.	T	C	.	.	MAF_INRAE=3.797;MAF_USDA=6.522
NC_035079.1	35458242	.	T	C	.	.	MAF_INRAE=33.544;MAF_USDA=28.261
NC_035079.1	35458361	.	T	C	.	.	MAF_USDA=17.059
NC_035079.1	35458411	.	C	A	.	.	MAF_USDA=1.639
NC_035079.1	35458443	.	C	T	.	.	MAF_INRAE=29.747;MAF_USDA=15.294
NC_035079.1	35458448	.	C	A	.	.	MAF_INRAE=25.316;MAF_USDA=15.882
NC_035079.1	35458516	.	T	G	.	.	MAF_USDA=2.459
NC_035079.1	35459120	.	T	G	.	.	MAF_INRAE=7.5
NC_035079.1	35459148	.	T	G	.	.	MAF_INRAE=1.667
NC_035079.1	35459154	.	T	C	.	.	MAF_INRAE=1.667
NC_035079.1	35459239	.	T	G	.	.	MAF_USDA=1.639
NC_035079.1	35459241	.	C	T	.	.	MAF_INRAE=8.228;MAF_USDA=3.529
NC_035079.1	35459251	.	A	T	.	.	MAF_INRAE=5.833
NC_035079.1	35459322	.	G	A	.	.	MAF_USDA=4.167
NC_035079.1	35459349	.	A	C	.	.	MAF_USDA=11.176
NC_035079.1	35459582	.	C	T	.	.	MAF_USDA=2.459
NC_035079.1	35459633	.	G	T	.	.	MAF_INRAE=6.329;MAF_USDA=14.583
NC_035079.1	35459640	.	C	T	.	.	MAF_INRAE=7.595;MAF_USDA=2.083
NC_035079.1	35459657	.	T	G	.	.	MAF_INRAE=8.333;MAF_USDA=22.917
NC_035079.1	35459706	.	G	A	.	.	MAF_INRAE=5.833
NC_035079.1	35459741	.	T	C	.	.	MAF_INRAE=6.962;MAF_USDA=11.176
NC_035079.1	35459762	.	C	T	.	.	MAF_INRAE=6.962;MAF_USDA=12.353
NC_035079.1	35459802	.	C	G	.	.	MAF_INRAE=10.759;MAF_USDA=27.647
NC_035079.1	35460140	.	C	T	.	.	MAF_INRAE=17.5;MAF_USDA=25.882
NC_035079.1	35460145	.	C	T	.	.	MAF_INRAE=18.333
NC_035079.1	35460163	.	T	C	.	.	MAF_USDA=1.639
NC_035079.1	35460179	.	T	A	.	.	MAF_INRAE=10.0
NC_035079.1	35460185	.	G	A	.	.	MAF_INRAE=37.5
NC_035079.1	35460194	.	A	G	.	.	MAF_INRAE=20.0
NC_035079.1	35460196	.	A	T	.	.	MAF_INRAE=20.0
NC_035079.1	35460201	.	G	T	.	.	MAF_INRAE=19.167
NC_035079.1	35460205	.	T	G	.	.	MAF_INRAE=3.333
NC_035079.1	35460224	.	C	T	.	.	MAF_INRAE=14.167
NC_035079.1	35460225	.	G	A	.	.	MAF_INRAE=36.667
NC_035079.1	35460268	.	T	C	.	.	MAF_INRAE=2.5
NC_035079.1	35460308	.	G	T	.	.	MAF_INRAE=14.167
NC_035079.1	35460314	.	G	T	.	.	MAF_INRAE=14.167
NC_035079.1	35460330	.	G	A	.	.	MAF_INRAE=14.167
NC_035079.1	35460337	.	T	G	.	.	MAF_INRAE=12.5
NC_035079.1	35460339	.	C	T	.	.	MAF_INRAE=12.5
NC_035079.1	35460356	.	G	A	.	.	MAF_INRAE=40.833
NC_035079.1	35460364	.	C	T	.	.	MAF_INRAE=5.833
NC_035079.1	35460394	.	G	A	.	.	MAF_INRAE=7.5
NC_035079.1	35460400	.	G	T	.	.	MAF_INRAE=7.5
NC_035079.1	35460460	.	G	A	.	.	MAF_USDA=1.639
NC_035079.1	35460526	.	C	A	.	.	MAF_USDA=3.333
NC_035079.1	35460535	.	T	G	.	.	MAF_USDA=1.667
NC_035079.1	35460547	.	C	T	.	.	MAF_INRAE=3.165
NC_035079.1	35460571	.	GTTTTTTTTTTA	GTTTTTTTTTTT	.	.	MAF_USDA=19.565
NC_035079.1	35460670	.	A	C	.	.	MAF_USDA=1.639
NC_035079.1	35460732	.	T	C	.	.	MAF_USDA=3.529
NC_035079.1	35460857	.	G	A	.	.	MAF_USDA=4.098
NC_035079.1	35461323	.	A	C	.	.	MAF_INRAE=16.667
NC_035079.1	35461339	.	A	G	.	.	MAF_INRAE=27.848;MAF_USDA=28.235
NC_035079.1	35461415	.	T	A	.	.	MAF_USDA=4.918
NC_035079.1	35461434	.	C	A	.	.	MAF_USDA=2.459
NC_035079.1	35461448	.	C	A	.	.	MAF_INRAE=11.392;MAF_USDA=4.706
NC_035079.1	35461515	.	AAT	AAG	.	.	MAF_USDA=4.167
NC_035079.1	35461517	.	T	G	.	.	MAF_INRAE=27.848;MAF_USDA=27.869
NC_035079.1	35461554	.	G	C	.	.	MAF_USDA=4.098
NC_035079.1	35461572	.	C	T	.	.	MAF_INRAE=27.848;MAF_USDA=21.176
NC_035079.1	35461600	.	T	C	.	.	MAF_INRAE=32.911;MAF_USDA=44.118
NC_035079.1	35461611	.	C	T	.	.	MAF_INRAE=44.937;MAF_USDA=34.706
NC_035079.1	35461695	.	G	T	.	.	MAF_INRAE=10.759;MAF_USDA=7.647
NC_035079.1	35461834	.	C	A	.	.	MAF_USDA=3.529
NC_035079.1	35461901	.	C	A	.	.	MAF_INRAE=44.937;MAF_USDA=18.235
NC_035079.1	35461974	.	C	T	.	.	MAF_USDA=4.167
NC_035079.1	35461982	.	G	A	.	.	MAF_INRAE=5.833;MAF_USDA=1.639
NC_035079.1	35461987	.	C	A	.	.	MAF_USDA=10.0
NC_035079.1	35461988	.	C	T	.	.	MAF_USDA=10.0
NC_035079.1	35462004	.	A	C	.	.	MAF_USDA=8.235
NC_035079.1	35462005	.	G	T	.	.	MAF_USDA=2.459
NC_035079.1	35462007	.	G	A	.	.	MAF_USDA=8.235
NC_035079.1	35462011	.	T	C	.	.	MAF_USDA=25.0
NC_035079.1	35462043	.	G	T	.	.	MAF_USDA=39.024
NC_035079.1	35462044	.	T	A	.	.	MAF_USDA=6.098
NC_035079.1	35462102	.	A	G	.	.	MAF_USDA=10.588
NC_035079.1	35462128	.	G	T	.	.	MAF_USDA=2.459
NC_035079.1	35462133	.	T	C	.	.	MAF_INRAE=24.051;MAF_USDA=47.059
NC_035079.1	35462180	.	A	C	.	.	MAF_INRAE=14.557;MAF_USDA=16.471
NC_035079.1	35462210	.	C	T	.	.	MAF_USDA=2.459
NC_035079.1	35462228	.	T	C	.	.	MAF_USDA=2.459
NC_035079.1	35462230	.	A	T	.	.	MAF_USDA=1.639
NC_035079.1	35462231	.	T	C	.	.	MAF_INRAE=14.557;MAF_USDA=16.471
NC_035079.1	35462237	.	G	A	.	.	MAF_USDA=4.098
NC_035079.1	35462247	.	T	A	.	.	MAF_USDA=2.459
NC_035079.1	35462258	.	G	A	.	.	MAF_USDA=2.459
NC_035079.1	35462273	.	A	T	.	.	MAF_INRAE=44.937
NC_035079.1	35462320	.	G	A	.	.	MAF_INRAE=44.937;MAF_USDA=14.706
NC_035079.1	35462322	.	C	G	.	.	MAF_INRAE=15.19;MAF_USDA=16.471
NC_035079.1	35462329	.	G	A	.	.	MAF_USDA=1.639
NC_035079.1	35462362	.	C	T	.	.	MAF_INRAE=44.937;MAF_USDA=20.833
NC_035079.1	35462364	.	G	T	.	.	MAF_USDA=20.833
NC_035079.1	35462378	.	A	C	.	.	MAF_INRAE=44.937;MAF_USDA=14.118
NC_035079.1	35462386	.	C	T	.	.	MAF_INRAE=23.418;MAF_USDA=8.824
NC_035079.1	35462389	.	G	C	.	.	MAF_USDA=2.459
NC_035079.1	35462448	.	G	A	.	.	MAF_USDA=7.059
NC_035079.1	35462471	.	G	A	.	.	MAF_INRAE=44.304;MAF_USDA=14.118
NC_035079.1	35462505	.	G	A	.	.	MAF_INRAE=5.0;MAF_USDA=5.294
NC_035079.1	35462506	.	A	T	.	.	MAF_USDA=6.557
NC_035079.1	35462526	.	A	T	.	.	MAF_USDA=5.738
NC_035079.1	35462590	.	C	T	.	.	MAF_INRAE=39.873;MAF_USDA=34.118
NC_035079.1	35462611	.	C	A	.	.	MAF_INRAE=5.833
NC_035079.1	35462630	.	C	T	.	.	MAF_INRAE=39.873;MAF_USDA=34.118
NC_035079.1	35462691	.	G	A	.	.	MAF_INRAE=2.5
NC_035079.1	35462715	.	C	A	.	.	MAF_USDA=2.459
NC_035079.1	35462725	.	C	T	.	.	MAF_INRAE=49.367;MAF_USDA=45.294
NC_035079.1	35462730	.	A	T	.	.	MAF_USDA=6.471
NC_035079.1	35462762	.	T	G	.	.	MAF_USDA=4.167
NC_035079.1	35462772	.	C	T	.	.	MAF_INRAE=5.833
NC_035079.1	35462776	.	A	T	.	.	MAF_INRAE=49.367;MAF_USDA=45.294
NC_035079.1	35462895	.	C	T	.	.	MAF_USDA=2.459
NC_035079.1	35462902	.	C	A	.	.	MAF_USDA=1.639
NC_035079.1	35462946	.	G	T	.	.	MAF_INRAE=44.937;MAF_USDA=29.412
NC_035079.1	35462952	.	A	T	.	.	MAF_INRAE=44.304;MAF_USDA=14.118
NC_035079.1	35462962	.	G	A	.	.	MAF_INRAE=15.823;MAF_USDA=21.176
NC_035079.1	35462988	.	T	G	.	.	MAF_INRAE=44.937;MAF_USDA=14.118
NC_035079.1	35463008	.	G	A	.	.	MAF_USDA=4.706
NC_035079.1	35463061	.	G	A	.	.	MAF_INRAE=5.833
NC_035079.1	35463114	.	C	A	.	.	MAF_INRAE=15.823;MAF_USDA=21.176
NC_035079.1	35463140	.	T	A	.	.	MAF_INRAE=39.873;MAF_USDA=34.118
NC_035079.1	35463170	.	A	T	.	.	MAF_USDA=4.918
NC_035079.1	35463211	.	T	A	.	.	MAF_INRAE=44.937;MAF_USDA=14.118
NC_035079.1	35463231	.	C	T	.	.	MAF_USDA=34.706
NC_035079.1	35463232	.	G	T	.	.	MAF_INRAE=4.167;MAF_USDA=4.098
NC_035079.1	35463261	.	G	A	.	.	MAF_USDA=4.098
NC_035079.1	35463273	.	G	A	.	.	MAF_INRAE=44.304;MAF_USDA=25.294
NC_035079.1	35463276	.	A	C	.	.	MAF_INRAE=40.833;MAF_USDA=30.588
NC_035079.1	35463327	.	T	A	.	.	MAF_INRAE=44.304;MAF_USDA=25.294
NC_035079.1	35463340	.	T	G	.	.	MAF_USDA=6.557
NC_035079.1	35463452	.	C	A	.	.	MAF_INRAE=10.526;MAF_USDA=4.167
NC_035079.1	35463456	.	A	G	.	.	MAF_USDA=5.882
NC_035079.1	35463486	.	G	A	.	.	MAF_INRAE=5.833;MAF_USDA=12.5
NC_035079.1	35463488	.	A	T	.	.	MAF_USDA=4.098
NC_035079.1	35463521	.	T	G	.	.	MAF_INRAE=39.873;MAF_USDA=33.529
NC_035079.1	35463561	.	T	G	.	.	MAF_USDA=36.471
NC_035079.1	35463572	.	G	A	.	.	MAF_INRAE=3.797;MAF_USDA=4.167
NC_035079.1	35463670	.	T	A	.	.	MAF_INRAE=5.0;MAF_USDA=5.294
NC_035079.1	35463671	.	C	G	.	.	MAF_INRAE=5.0;MAF_USDA=5.294
NC_035079.1	35463673	.	C	T	.	.	MAF_INRAE=5.0;MAF_USDA=5.294
NC_035079.1	35463724	.	A	C	.	.	MAF_USDA=4.167
NC_035079.1	35463727	.	T	G	.	.	MAF_USDA=1.639
NC_035079.1	35463771	.	T	A	.	.	MAF_INRAE=15.823;MAF_USDA=21.176
NC_035079.1	35463784	.	G	A	.	.	MAF_INRAE=11.392;MAF_USDA=42.941
NC_035079.1	35463795	.	C	T	.	.	MAF_INRAE=4.167;MAF_USDA=4.098
NC_035079.1	35463803	.	T	A	.	.	MAF_INRAE=21.667;MAF_USDA=10.0
NC_035079.1	35463806	.	T	G	.	.	MAF_INRAE=21.667;MAF_USDA=10.0
NC_035079.1	35463869	.	C	T	.	.	MAF_INRAE=10.759;MAF_USDA=11.176
NC_035079.1	35463879	.	T	G	.	.	MAF_USDA=25.294
NC_035079.1	35463885	.	A	G	.	.	MAF_INRAE=10.759;MAF_USDA=11.176
NC_035079.1	35463925	.	C	T	.	.	MAF_USDA=4.118
NC_035079.1	35463958	.	T	A	.	.	MAF_USDA=2.459
NC_035079.1	35463968	.	G	A	.	.	MAF_INRAE=24.684;MAF_USDA=12.353
NC_035079.1	35463976	.	T	C	.	.	MAF_USDA=35.882
NC_035079.1	35464010	.	C	G	.	.	MAF_USDA=1.639
NC_035079.1	35464053	.	G	T	.	.	MAF_INRAE=5.833;MAF_USDA=5.294
NC_035079.1	35464057	.	T	C	.	.	MAF_INRAE=5.833;MAF_USDA=4.706
NC_035079.1	35464061	.	G	A	.	.	MAF_INRAE=44.304;MAF_USDA=13.529
NC_035079.1	35464090	.	G	T	.	.	MAF_INRAE=5.833;MAF_USDA=42.353
NC_035079.1	35464091	.	A	G	.	.	MAF_INRAE=5.833;MAF_USDA=41.765
NC_035079.1	35464122	.	A	G	.	.	MAF_INRAE=45.57;MAF_USDA=13.529
NC_035079.1	35464187	.	G	C	.	.	MAF_INRAE=3.333;MAF_USDA=5.294
NC_035079.1	35464189	.	T	A	.	.	MAF_INRAE=5.0;MAF_USDA=42.941
NC_035079.1	35464332	.	C	T	.	.	MAF_USDA=4.918
NC_035079.1	35464379	.	T	C	.	.	MAF_INRAE=15.823;MAF_USDA=21.176
NC_035079.1	35464385	.	T	A	.	.	MAF_INRAE=5.833;MAF_USDA=5.294
NC_035079.1	35464414	.	T	C	.	.	MAF_INRAE=24.051;MAF_USDA=11.176
NC_035079.1	35464421	.	T	C	.	.	MAF_INRAE=39.241;MAF_USDA=7.059
NC_035079.1	35464428	.	A	C	.	.	MAF_USDA=4.118
NC_035079.1	35464510	.	A	G	.	.	MAF_USDA=4.167
NC_035079.1	35464513	.	T	C	.	.	MAF_INRAE=39.873;MAF_USDA=34.118
NC_035079.1	35464525	.	T	G	.	.	MAF_USDA=5.882
NC_035079.1	35464530	.	T	A	.	.	MAF_INRAE=4.167;MAF_USDA=4.098
NC_035079.1	35464588	.	G	A	.	.	MAF_INRAE=4.167;MAF_USDA=4.098
NC_035079.1	35464600	.	C	T	.	.	MAF_USDA=1.639
NC_035079.1	35464650	.	C	A	.	.	MAF_INRAE=5.833;MAF_USDA=41.176
NC_035079.1	35464660	.	A	G	.	.	MAF_INRAE=5.833;MAF_USDA=5.294
NC_035079.1	35464662	.	C	T	.	.	MAF_INRAE=5.833;MAF_USDA=40.588
NC_035079.1	35464663	.	G	T	.	.	MAF_INRAE=5.833;MAF_USDA=4.118
NC_035079.1	35464710	.	A	G	.	.	MAF_USDA=1.639
NC_035079.1	35464790	.	G	A	.	.	MAF_USDA=5.882
NC_035079.1	35464811	.	G	T	.	.	MAF_USDA=3.279
NC_035079.1	35464873	.	T	A	.	.	MAF_USDA=2.459
NC_035079.1	35464881	.	C	T	.	.	MAF_USDA=2.459
NC_035079.1	35464884	.	G	A	.	.	MAF_USDA=4.167
NC_035079.1	35464937	.	C	T	.	.	MAF_INRAE=10.759;MAF_USDA=11.176
NC_035079.1	35464964	.	A	G	.	.	MAF_USDA=15.574
NC_035079.1	35464974	.	T	C	.	.	MAF_USDA=33.529
NC_035079.1	35464977	.	G	C	.	.	MAF_INRAE=5.833;MAF_USDA=11.176
NC_035079.1	35465028	.	G	T	.	.	MAF_USDA=3.529
NC_035079.1	35465053	.	A	G	.	.	MAF_USDA=2.459
NC_035079.1	35465145	.	C	T	.	.	MAF_USDA=5.294
NC_035079.1	35465163	.	C	T	.	.	MAF_USDA=5.738
NC_035079.1	35465214	.	C	T	.	.	MAF_USDA=14.583
NC_035079.1	35465218	.	G	A	.	.	MAF_INRAE=5.833;MAF_USDA=2.083
NC_035079.1	35465230	.	A	C	.	.	MAF_USDA=3.529
NC_035079.1	35465289	.	G	A	.	.	MAF_INRAE=5.833;MAF_USDA=40.0
NC_035079.1	35465303	.	C	T	.	.	MAF_INRAE=5.833;MAF_USDA=40.0
NC_035079.1	35465306	.	A	C	.	.	MAF_USDA=28.824
NC_035079.1	35465365	.	C	G	.	.	MAF_USDA=1.639
NC_035079.1	35465371	.	T	C	.	.	MAF_USDA=34.706
NC_035079.1	35465377	.	A	G	.	.	MAF_USDA=14.754
NC_035079.1	35465434	.	G	A	.	.	MAF_INRAE=39.873;MAF_USDA=34.706
NC_035079.1	35465436	.	C	T	.	.	MAF_INRAE=5.833;MAF_USDA=4.118
NC_035079.1	35465458	.	G	T	.	.	MAF_USDA=4.918
NC_035079.1	35465502	.	C	T	.	.	MAF_INRAE=15.19;MAF_USDA=21.176
NC_035079.1	35465549	.	T	A	.	.	MAF_INRAE=5.833;MAF_USDA=39.286
NC_035079.1	35465551	.	G	T	.	.	MAF_USDA=3.333
NC_035079.1	35465604	.	T	C	.	.	MAF_USDA=35.294
NC_035079.1	35465918	.	C	A	.	.	MAF_USDA=4.167
NC_035079.1	35465923	.	T	C	.	.	MAF_INRAE=13.333
NC_035079.1	35465933	.	T	A	.	.	MAF_INRAE=9.494;MAF_USDA=11.176
NC_035079.1	35465943	.	A	G	.	.	MAF_USDA=35.294
NC_035079.1	35465967	.	G	T	.	.	MAF_INRAE=10.759;MAF_USDA=9.412
NC_035079.1	35466012	.	C	T	.	.	MAF_USDA=3.279
NC_035079.1	35466066	.	C	G	.	.	MAF_INRAE=5.833;MAF_USDA=40.588
NC_035079.1	35466102	.	G	T	.	.	MAF_INRAE=44.937;MAF_USDA=13.529
NC_035079.1	35466186	.	G	A	.	.	MAF_INRAE=5.833;MAF_USDA=5.294
NC_035079.1	35466199	.	T	A	.	.	MAF_INRAE=5.833;MAF_USDA=41.765
NC_035079.1	35466207	.	A	C	.	.	MAF_INRAE=44.937;MAF_USDA=7.738
NC_035079.1	35466237	.	T	C	.	.	MAF_INRAE=5.833;MAF_USDA=5.294
NC_035079.1	35466325	.	T	C	.	.	MAF_INRAE=15.19;MAF_USDA=48.824
NC_035079.1	35466328	.	C	A	.	.	MAF_USDA=3.279
NC_035079.1	35466354	.	T	A	.	.	MAF_USDA=12.353
NC_035079.1	35466433	.	A	G	.	.	MAF_INRAE=5.833;MAF_USDA=41.176
NC_035079.1	35466479	.	T	C	.	.	MAF_USDA=5.882
NC_035079.1	35466508	.	A	C	.	.	MAF_INRAE=10.759;MAF_USDA=7.647
NC_035079.1	35466574	.	T	C	.	.	MAF_INRAE=38.608;MAF_USDA=6.471
NC_035079.1	35466610	.	G	A	.	.	MAF_INRAE=5.833;MAF_USDA=39.412
NC_035079.1	35466638	.	G	A	.	.	MAF_INRAE=5.833;MAF_USDA=43.443
NC_035079.1	35466642	.	C	T	.	.	MAF_USDA=5.882
NC_035079.1	35466695	.	T	C	.	.	MAF_INRAE=44.304;MAF_USDA=14.118
NC_035079.1	35466703	.	G	A	.	.	MAF_USDA=4.118
NC_035079.1	35466754	.	C	T	.	.	MAF_USDA=2.459
NC_035079.1	35466840	.	A	T	.	.	MAF_INRAE=39.241;MAF_USDA=34.706
NC_035079.1	35466852	.	C	A	.	.	MAF_USDA=4.706
NC_035079.1	35466860	.	A	T	.	.	MAF_USDA=3.279
NC_035079.1	35466861	.	T	G	.	.	MAF_USDA=3.279
NC_035079.1	35466900	.	C	T	.	.	MAF_INRAE=43.671;MAF_USDA=14.118
NC_035079.1	35466911	.	C	T	.	.	MAF_INRAE=6.962;MAF_USDA=4.167
NC_035079.1	35466929	.	G	A	.	.	MAF_INRAE=5.833;MAF_USDA=2.083
NC_035079.1	35466955	.	T	C	.	.	MAF_USDA=4.167
NC_035079.1	35466976	.	A	T	.	.	MAF_INRAE=6.667;MAF_USDA=39.412
NC_035079.1	35466982	.	C	A	.	.	MAF_INRAE=44.937;MAF_USDA=14.706
NC_035079.1	35467002	.	G	A	.	.	MAF_INRAE=21.667;MAF_USDA=10.0
NC_035079.1	35467027	.	G	A	.	.	MAF_USDA=35.294
NC_035079.1	35467064	.	T	G	.	.	MAF_USDA=4.762
NC_035079.1	35467082	.	A	C	.	.	MAF_INRAE=15.823;MAF_USDA=20.238
NC_035079.1	35467091	.	C	T	.	.	MAF_INRAE=5.833;MAF_USDA=5.357
NC_035079.1	35467102	.	G	A	.	.	MAF_INRAE=16.667;MAF_USDA=8.197
NC_035079.1	35467170	.	C	A	.	.	MAF_INRAE=44.937;MAF_USDA=14.118
NC_035079.1	35467171	.	A	C	.	.	MAF_INRAE=39.873;MAF_USDA=34.706
NC_035079.1	35467172	.	T	A	.	.	MAF_INRAE=40.833;MAF_USDA=34.706
NC_035079.1	35467193	.	A	T	.	.	MAF_USDA=34.706
NC_035079.1	35467194	.	G	T	.	.	MAF_USDA=34.706
NC_035079.1	35467197	.	T	A	.	.	MAF_INRAE=26.667;MAF_USDA=10.588
NC_035079.1	35467308	.	T	C	.	.	MAF_USDA=15.574
NC_035079.1	35467356	.	T	G	.	.	MAF_USDA=1.639
NC_035079.1	35467359	.	A	T	.	.	MAF_USDA=30.0
NC_035079.1	35467463	.	T	A	.	.	MAF_USDA=34.706
NC_035079.1	35467518	.	C	G	.	.	MAF_INRAE=39.241;MAF_USDA=7.059
NC_035079.1	35467533	.	G	A	.	.	MAF_USDA=1.639
NC_035079.1	35467552	.	G	A	.	.	MAF_INRAE=5.0;MAF_USDA=40.588
NC_035079.1	35467579	.	G	A	.	.	MAF_INRAE=6.962;MAF_USDA=4.167
NC_035079.1	35467828	.	A	G	.	.	MAF_INRAE=6.667;MAF_USDA=39.412
NC_035079.1	35467856	.	C	A	.	.	MAF_USDA=4.167
NC_035079.1	35467862	.	T	C	.	.	MAF_USDA=1.639
NC_035079.1	35467887	.	T	G	.	.	MAF_INRAE=5.833;MAF_USDA=5.882
NC_035079.1	35467945	.	C	T	.	.	MAF_INRAE=44.937;MAF_USDA=14.118
NC_035079.1	35467955	.	C	G	.	.	MAF_USDA=35.294
NC_035079.1	35467978	.	C	A	.	.	MAF_USDA=35.294
NC_035079.1	35467982	.	A	G	.	.	MAF_INRAE=5.833;MAF_USDA=5.294
NC_035079.1	35468077	.	G	A	.	.	MAF_INRAE=5.833;MAF_USDA=5.294
NC_035079.1	35468093	.	A	T	.	.	MAF_INRAE=39.873;MAF_USDA=34.118
NC_035079.1	35468155	.	A	C	.	.	MAF_USDA=1.639
NC_035079.1	35468201	.	G	A	.	.	MAF_INRAE=39.873;MAF_USDA=7.059
NC_035079.1	35468217	.	T	C	.	.	MAF_USDA=34.706
NC_035079.1	35468273	.	T	C	.	.	MAF_INRAE=10.759;MAF_USDA=11.765
NC_035079.1	35468344	.	A	T	.	.	MAF_INRAE=5.833;MAF_USDA=8.333
NC_035079.1	35468375	.	T	A	.	.	MAF_USDA=1.639
NC_035079.1	35468376	.	A	G	.	.	MAF_USDA=2.459
NC_035079.1	35468389	.	A	G	.	.	MAF_INRAE=3.797;MAF_USDA=2.459
NC_035079.1	35468452	.	T	A	.	.	MAF_USDA=35.294
NC_035079.1	35468527	.	T	C	.	.	MAF_INRAE=19.62;MAF_USDA=22.353
NC_035079.1	35468545	.	A	T	.	.	MAF_USDA=14.754
NC_035079.1	35468547	.	C	T	.	.	MAF_USDA=4.167
NC_035079.1	35468565	.	C	T	.	.	MAF_INRAE=5.833;MAF_USDA=5.294
NC_035079.1	35468617	.	T	A	.	.	MAF_INRAE=10.759;MAF_USDA=11.765
NC_035079.1	35468674	.	T	A	.	.	MAF_INRAE=10.759;MAF_USDA=11.765
NC_035079.1	35468688	.	G	A	.	.	MAF_INRAE=5.063;MAF_USDA=6.471
NC_035079.1	35468723	.	C	A	.	.	MAF_USDA=1.639
NC_035079.1	35468724	.	C	T	.	.	MAF_USDA=1.639
NC_035079.1	35468730	.	C	A	.	.	MAF_USDA=2.459
NC_035079.1	35468745	.	G	A	.	.	MAF_INRAE=5.833;MAF_USDA=4.118
NC_035079.1	35468807	.	G	A	.	.	MAF_INRAE=44.937;MAF_USDA=15.294
NC_035079.1	35468833	.	C	T	.	.	MAF_INRAE=5.063;MAF_USDA=5.882
NC_035079.1	35468839	.	T	G	.	.	MAF_USDA=4.167
NC_035079.1	35468856	.	T	G	.	.	MAF_USDA=2.459
NC_035079.1	35468865	.	T	G	.	.	MAF_USDA=14.754
NC_035079.1	35468866	.	A	G	.	.	MAF_INRAE=11.667;MAF_USDA=48.824
NC_035079.1	35468884	.	A	G	.	.	MAF_USDA=5.294
NC_035079.1	35468886	.	A	G	.	.	MAF_INRAE=10.759;MAF_USDA=11.176
NC_035079.1	35468906	.	A	C	.	.	MAF_INRAE=5.833;MAF_USDA=4.118
NC_035079.1	35468909	.	A	G	.	.	MAF_INRAE=22.5;MAF_USDA=9.412
NC_035079.1	35468955	.	A	T	.	.	MAF_USDA=4.167
NC_035079.1	35469021	.	G	T	.	.	MAF_USDA=3.279
NC_035079.1	35469048	.	A	C	.	.	MAF_INRAE=26.316;MAF_USDA=16.471
NC_035079.1	35469075	.	C	T	.	.	MAF_INRAE=26.316;MAF_USDA=6.471
NC_035079.1	35469192	.	C	T	.	.	MAF_USDA=47.647
NC_035079.1	35469255	.	C	A	.	.	MAF_USDA=35.882
NC_035079.1	35469900	.	A	G	.	.	MAF_USDA=8.197
NC_035079.1	35469903	.	C	T	.	.	MAF_USDA=7.377
NC_035079.1	35469910	.	T	C	.	.	MAF_USDA=7.377
NC_035079.1	35469911	.	A	G	.	.	MAF_USDA=7.377
NC_035079.1	35469917	.	A	C	.	.	MAF_USDA=8.197
NC_035079.1	35469929	.	C	T	.	.	MAF_USDA=6.471
NC_035079.1	35469957	.	A	T	.	.	MAF_USDA=7.5
NC_035079.1	35469964	.	A	T	.	.	MAF_USDA=7.5
NC_035079.1	35469965	.	T	G	.	.	MAF_USDA=7.5
NC_035079.1	35469969	.	A	T	.	.	MAF_USDA=7.377
NC_035079.1	35469988	.	A	G	.	.	MAF_INRAE=23.684;MAF_USDA=10.588
NC_035079.1	35470107	.	A	C	.	.	MAF_INRAE=35.443;MAF_USDA=26.471
NC_035079.1	35470175	.	G	A	.	.	MAF_USDA=3.529
NC_035079.1	35470224	.	C	G	.	.	MAF_USDA=3.279
NC_035079.1	35470268	.	C	A	.	.	MAF_USDA=4.098
NC_035079.1	35470276	.	A	G	.	.	MAF_USDA=4.118
NC_035079.1	35470300	.	T	C	.	.	MAF_USDA=30.0
NC_035079.1	35470306	.	T	G	.	.	MAF_USDA=4.167
NC_035079.1	35470324	.	G	A	.	.	MAF_USDA=30.588
NC_035079.1	35470347	.	T	C	.	.	MAF_USDA=35.882
NC_035079.1	35470378	.	A	G	.	.	MAF_INRAE=15.19;MAF_USDA=21.176
NC_035079.1	35470385	.	A	G	.	.	MAF_INRAE=15.19;MAF_USDA=21.176
NC_035079.1	35470397	.	C	T	.	.	MAF_INRAE=15.19;MAF_USDA=20.588
NC_035079.1	35470398	.	T	G	.	.	MAF_USDA=6.471
NC_035079.1	35470638	.	G	T	.	.	MAF_INRAE=15.19;MAF_USDA=45.882
NC_035079.1	35470675	.	T	G	.	.	MAF_INRAE=15.19;MAF_USDA=33.333
NC_035079.1	35470691	.	A	C	.	.	MAF_USDA=5.882
NC_035079.1	35470705	.	A	T	.	.	MAF_USDA=4.918
NC_035079.1	35470706	.	T	A	.	.	MAF_INRAE=28.333;MAF_USDA=34.118
NC_035079.1	35470707	.	T	G	.	.	MAF_INRAE=4.167;MAF_USDA=4.098
NC_035079.1	35470708	.	C	T	.	.	MAF_USDA=5.882
NC_035079.1	35470729	.	C	T	.	.	MAF_USDA=1.639
NC_035079.1	35470733	.	T	G	.	.	MAF_USDA=2.083
NC_035079.1	35470734	.	A	T	.	.	MAF_USDA=4.918
NC_035079.1	35470801	.	G	A	.	.	MAF_INRAE=39.873;MAF_USDA=7.059
NC_035079.1	35470905	.	C	T	.	.	MAF_INRAE=10.0;MAF_USDA=48.235
NC_035079.1	35470919	.	G	C	.	.	MAF_INRAE=10.833;MAF_USDA=10.417
NC_035079.1	35470966	.	T	A	.	.	MAF_USDA=4.918
NC_035079.1	35471084	.	A	G	.	.	MAF_USDA=1.639
NC_035079.1	35471157	.	G	T	.	.	MAF_INRAE=38.608;MAF_USDA=7.059
NC_035079.1	35471198	.	T	A	.	.	MAF_INRAE=8.861;MAF_USDA=10.588
NC_035079.1	35471203	.	A	C	.	.	MAF_INRAE=12.658;MAF_USDA=20.0
NC_035079.1	35471380	.	T	G	.	.	MAF_USDA=2.083
NC_035079.1	35471532	.	G	C	.	.	MAF_USDA=18.75
NC_035079.1	35471630	.	G	A	.	.	MAF_USDA=39.583
NC_035079.1	35471863	.	A	C	.	.	MAF_USDA=19.048
NC_035079.1	35471875	.	A	T	.	.	MAF_USDA=5.952
NC_035079.1	35471876	.	C	A	.	.	MAF_USDA=5.952
NC_035079.1	35471892	.	T	A	.	.	MAF_INRAE=5.0
NC_035079.1	35471913	.	G	A	.	.	MAF_USDA=1.639
NC_035079.1	35471919	.	G	A	.	.	MAF_INRAE=19.62;MAF_USDA=22.353
NC_035079.1	35471980	.	T	A	.	.	MAF_USDA=30.0
NC_035079.1	35472007	.	A	T	.	.	MAF_INRAE=43.333;MAF_USDA=7.059
NC_035079.1	35472019	.	A	C	.	.	MAF_INRAE=10.127;MAF_USDA=2.083
NC_035079.1	35472097	.	T	C	.	.	MAF_INRAE=18.354;MAF_USDA=43.75
NC_035079.1	35472120	.	C	T	.	.	MAF_INRAE=10.127;MAF_USDA=2.083
NC_035079.1	35472123	.	C	T	.	.	MAF_USDA=4.098
NC_035079.1	35472134	.	G	T	.	.	MAF_INRAE=5.833;MAF_USDA=3.529
NC_035079.1	35472158	.	A	G	.	.	MAF_USDA=9.016
NC_035079.1	35472166	.	A	T	.	.	MAF_USDA=4.098
NC_035079.1	35472190	.	G	A	.	.	MAF_INRAE=3.165
NC_035079.1	35472202	.	T	C	.	.	MAF_USDA=5.882
NC_035079.1	35472228	.	A	C	.	.	MAF_INRAE=5.833;MAF_USDA=7.647
NC_035079.1	35472231	.	C	T	.	.	MAF_INRAE=5.833;MAF_USDA=9.412
NC_035079.1	35472232	.	G	A	.	.	MAF_INRAE=5.833;MAF_USDA=10.588
NC_035079.1	35472278	.	A	T	.	.	MAF_INRAE=5.833;MAF_USDA=4.118
NC_035079.1	35472349	.	T	A	.	.	MAF_USDA=2.459
NC_035079.1	35472350	.	A	C	.	.	MAF_USDA=27.381
NC_035079.1	35472418	.	T	A	.	.	MAF_INRAE=22.5;MAF_USDA=8.235
NC_035079.1	35472450	.	G	T	.	.	MAF_USDA=38.235
NC_035079.1	35472593	.	A	T	.	.	MAF_INRAE=5.833;MAF_USDA=31.25
NC_035079.1	35472652	.	G	T	.	.	MAF_INRAE=3.165
NC_035079.1	35472688	.	G	A	.	.	MAF_INRAE=22.785;MAF_USDA=31.765
NC_035079.1	35472692	.	G	T	.	.	MAF_INRAE=18.333;MAF_USDA=25.882
NC_035079.1	35472739	.	C	A	.	.	MAF_INRAE=18.987;MAF_USDA=22.353
NC_035079.1	35472760	.	C	T	.	.	MAF_USDA=2.459
NC_035079.1	35472761	.	G	T	.	.	MAF_USDA=2.459
NC_035079.1	35472844	.	G	T	.	.	MAF_INRAE=22.785;MAF_USDA=49.412
NC_035079.1	35472854	.	A	T	.	.	MAF_USDA=1.639
NC_035079.1	35472957	.	T	A	.	.	MAF_USDA=4.167
NC_035079.1	35473038	.	C	T	.	.	MAF_USDA=8.333
NC_035079.1	35473063	.	C	T	.	.	MAF_INRAE=33.544;MAF_USDA=32.941
NC_035079.1	35473064	.	A	G	.	.	MAF_INRAE=32.5;MAF_USDA=41.176
NC_035079.1	35473071	.	T	C	.	.	MAF_INRAE=33.544;MAF_USDA=36.471
NC_035079.1	35473074	.	C	A	.	.	MAF_INRAE=3.333
NC_035079.1	35473083	.	C	T	.	.	MAF_INRAE=10.759;MAF_USDA=9.412
NC_035079.1	35473152	.	A	T	.	.	MAF_INRAE=22.785;MAF_USDA=42.353
NC_035079.1	35473255	.	A	C	.	.	MAF_INRAE=47.468;MAF_USDA=25.294
NC_035079.1	35473366	.	A	C	.	.	MAF_INRAE=22.152;MAF_USDA=41.176
NC_035079.1	35473381	.	A	T	.	.	MAF_INRAE=22.152;MAF_USDA=41.667
NC_035079.1	35473382	.	A	T	.	.	MAF_INRAE=27.5;MAF_USDA=43.75
NC_035079.1	35473391	.	T	C	.	.	MAF_USDA=8.333
NC_035079.1	35473394	.	A	T	.	.	MAF_INRAE=5.833;MAF_USDA=10.417
NC_035079.1	35473395	.	T	C,A	.	.	MAF_INRAE=5.833;MAF_USDA=8.333
NC_035079.1	35473396	.	A	C	.	.	MAF_USDA=13.095
NC_035079.1	35473444	.	T	C	.	.	MAF_INRAE=22.152;MAF_USDA=33.529
NC_035079.1	35473457	.	T	C	.	.	MAF_INRAE=22.152;MAF_USDA=14.118
NC_035079.1	35473490	.	G	T	.	.	MAF_USDA=1.639
NC_035079.1	35473510	.	C	G	.	.	MAF_USDA=4.167
NC_035079.1	35473511	.	G	A	.	.	MAF_INRAE=22.5;MAF_USDA=9.412
NC_035079.1	35473535	.	G	T	.	.	MAF_USDA=4.098
NC_035079.1	35473580	.	C	A	.	.	MAF_INRAE=5.833
NC_035079.1	35473587	.	A	G	.	.	MAF_INRAE=32.911;MAF_USDA=32.353
NC_035079.1	35473637	.	A	C	.	.	MAF_INRAE=21.667;MAF_USDA=8.333
NC_035079.1	35473642	.	C	T	.	.	MAF_INRAE=22.152;MAF_USDA=45.833
NC_035079.1	35473683	.	T	A	.	.	MAF_USDA=2.459
NC_035079.1	35473702	.	G	C	.	.	MAF_USDA=1.639
NC_035079.1	35473777	.	T	C	.	.	MAF_INRAE=22.152;MAF_USDA=48.235
NC_035079.1	35473783	.	A	C	.	.	MAF_INRAE=5.0
NC_035079.1	35473838	.	C	A	.	.	MAF_USDA=4.098
NC_035079.1	35473864	.	C	T	.	.	MAF_USDA=2.459
NC_035079.1	35473929	.	C	A	.	.	MAF_USDA=6.471
NC_035079.1	35473930	.	G	T	.	.	MAF_USDA=5.294
NC_035079.1	35473932	.	A	G	.	.	MAF_USDA=5.294
NC_035079.1	35473989	.	G	A	.	.	MAF_USDA=7.377
NC_035079.1	35474014	.	A	G	.	.	MAF_INRAE=46.203;MAF_USDA=9.412
NC_035079.1	35474029	.	G	A	.	.	MAF_INRAE=30.38;MAF_USDA=37.059
NC_035079.1	35474090	.	G	A	.	.	MAF_INRAE=3.165
NC_035079.1	35474092	.	G	A	.	.	MAF_INRAE=2.5
NC_035079.1	35474281	.	G	T	.	.	MAF_INRAE=26.582;MAF_USDA=44.118
NC_035079.1	35474289	.	A	G	.	.	MAF_INRAE=22.152;MAF_USDA=42.941
NC_035079.1	35474295	.	A	G	.	.	MAF_USDA=5.882
NC_035079.1	35474365	.	C	T	.	.	MAF_USDA=1.639
NC_035079.1	35474438	.	T	G	.	.	MAF_USDA=7.377
NC_035079.1	35474442	.	T	C	.	.	MAF_INRAE=44.304;MAF_USDA=16.471
NC_035079.1	35474551	.	C	T	.	.	MAF_INRAE=5.833
NC_035079.1	35474560	.	T	G	.	.	MAF_INRAE=5.833
NC_035079.1	35474561	.	G	C	.	.	MAF_INRAE=5.833;MAF_USDA=4.167
NC_035079.1	35474569	.	A	G	.	.	MAF_INRAE=39.873;MAF_USDA=8.235
NC_035079.1	35474661	.	G	A	.	.	MAF_INRAE=10.759;MAF_USDA=13.529
NC_035079.1	35474663	.	G	A	.	.	MAF_USDA=10.0
NC_035079.1	35474665	.	G	A	.	.	MAF_USDA=2.459
NC_035079.1	35474695	.	C	T	.	.	MAF_USDA=3.529
NC_035079.1	35474717	.	C	T	.	.	MAF_INRAE=35.443;MAF_USDA=42.941
NC_035079.1	35474752	.	T	G	.	.	MAF_USDA=2.459
NC_035079.1	35474784	.	C	T	.	.	MAF_INRAE=5.833
NC_035079.1	35474809	.	C	T	.	.	MAF_INRAE=30.38;MAF_USDA=41.176
NC_035079.1	35474823	.	C	T	.	.	MAF_USDA=4.167
NC_035079.1	35474843	.	G	T	.	.	MAF_USDA=1.639
NC_035079.1	35474881	.	C	A	.	.	MAF_USDA=7.059
NC_035079.1	35474898	.	G	A	.	.	MAF_USDA=4.167
NC_035079.1	35474907	.	T	A	.	.	MAF_USDA=13.934
NC_035079.1	35474946	.	A	G	.	.	MAF_USDA=1.639
NC_035079.1	35474953	.	A	G	.	.	MAF_USDA=4.167
NC_035079.1	35475092	.	A	G	.	.	MAF_INRAE=19.62;MAF_USDA=27.059
NC_035079.1	35475095	.	G	T	.	.	MAF_INRAE=21.667;MAF_USDA=12.941
NC_035079.1	35475102	.	A	T	.	.	MAF_INRAE=5.833;MAF_USDA=18.033
NC_035079.1	35475130	.	C	A	.	.	MAF_USDA=4.167
NC_035079.1	35475140	.	T	G	.	.	MAF_INRAE=4.167;MAF_USDA=2.083
NC_035079.1	35475206	.	T	A	.	.	MAF_USDA=1.639
NC_035079.1	35475297	.	T	C	.	.	MAF_INRAE=3.165
NC_035079.1	35475383	.	A	G	.	.	MAF_USDA=5.882
NC_035079.1	35475410	.	G	A	.	.	MAF_USDA=5.738
NC_035079.1	35475461	.	C	G	.	.	MAF_INRAE=37.975;MAF_USDA=28.824
NC_035079.1	35475505	.	T	C	.	.	MAF_USDA=9.016
NC_035079.1	35475536	.	T	A	.	.	MAF_INRAE=38.608;MAF_USDA=46.471
NC_035079.1	35475558	.	A	G	.	.	MAF_INRAE=28.333;MAF_USDA=17.059
NC_035079.1	35475599	.	C	A	.	.	MAF_USDA=9.412
NC_035079.1	35475618	.	G	A	.	.	MAF_INRAE=3.165
NC_035079.1	35475673	.	G	A	.	.	MAF_INRAE=43.671;MAF_USDA=34.706
NC_035079.1	35475723	.	C	G	.	.	MAF_INRAE=39.873;MAF_USDA=28.235
NC_035079.1	35475731	.	G	A	.	.	MAF_USDA=9.016
NC_035079.1	35475746	.	C	A	.	.	MAF_INRAE=16.667;MAF_USDA=4.918
NC_035079.1	35475753	.	C	A	.	.	MAF_USDA=1.639
NC_035079.1	35475773	.	G	T	.	.	MAF_USDA=5.294
NC_035079.1	35475784	.	T	A	.	.	MAF_INRAE=5.833;MAF_USDA=2.083
NC_035079.1	35475969	.	A	G	.	.	MAF_USDA=12.295
NC_035079.1	35475981	.	A	T	.	.	MAF_USDA=4.167
NC_035079.1	35475996	.	T	C	.	.	MAF_USDA=12.5
NC_035079.1	35476021	.	A	G	.	.	MAF_INRAE=5.833
NC_035079.1	35476038	.	C	T	.	.	MAF_INRAE=8.333;MAF_USDA=24.405
NC_035079.1	35476046	.	G	A	.	.	MAF_INRAE=48.333;MAF_USDA=32.738
NC_035079.1	35476104	.	T	C	.	.	MAF_USDA=6.667
NC_035079.1	35476205	.	C	A	.	.	MAF_INRAE=42.5;MAF_USDA=7.738
NC_035079.1	35476213	.	C	T	.	.	MAF_USDA=3.333
NC_035079.1	35476218	.	C	A	.	.	MAF_INRAE=5.833;MAF_USDA=12.5
NC_035079.1	35476266	.	C	A	.	.	MAF_USDA=2.5
NC_035079.1	35476403	.	G	T	.	.	MAF_USDA=6.667
NC_035079.1	35476423	.	C	A	.	.	MAF_INRAE=22.5;MAF_USDA=34.524
NC_035079.1	35476464	.	A	G	.	.	MAF_USDA=2.542
NC_035079.1	35476532	.	C	T	.	.	MAF_INRAE=5.063;MAF_USDA=8.333
NC_035079.1	35476580	.	G	T	.	.	MAF_USDA=2.459
NC_035079.1	35476583	.	G	T	.	.	MAF_INRAE=5.063;MAF_USDA=6.471
NC_035079.1	35476588	.	A	T	.	.	MAF_USDA=1.639
NC_035079.1	35476629	.	C	A	.	.	MAF_INRAE=5.833
NC_035079.1	35476642	.	A	G	.	.	MAF_INRAE=20.253;MAF_USDA=32.941
NC_035079.1	35476645	.	T	G	.	.	MAF_INRAE=7.595;MAF_USDA=3.529
NC_035079.1	35476692	.	T	A	.	.	MAF_USDA=2.459
NC_035079.1	35476722	.	G	A	.	.	MAF_USDA=2.459
NC_035079.1	35476836	.	T	G	.	.	MAF_USDA=4.918
NC_035079.1	35476840	.	A	G	.	.	MAF_USDA=4.167
NC_035079.1	35476858	.	A	G	.	.	MAF_USDA=2.459
NC_035079.1	35476867	.	C	T	.	.	MAF_INRAE=3.165
NC_035079.1	35476890	.	C	A	.	.	MAF_INRAE=6.962;MAF_USDA=8.333
NC_035079.1	35476916	.	A	T	.	.	MAF_INRAE=5.263
NC_035079.1	35476920	.	T	A	.	.	MAF_INRAE=43.333;MAF_USDA=5.882
NC_035079.1	35476921	.	TA	TT	.	.	MAF_USDA=25.0
NC_035079.1	35476922	.	A	T	.	.	MAF_INRAE=30.0
NC_035079.1	35476926	.	C	T	.	.	MAF_INRAE=15.833;MAF_USDA=13.115
NC_035079.1	35476928	.	C	G	.	.	MAF_USDA=5.738
NC_035079.1	35476989	.	G	A	.	.	MAF_USDA=2.459
NC_035079.1	35477016	.	C	A	.	.	MAF_INRAE=39.873;MAF_USDA=49.405
NC_035079.1	35477110	.	A	G	.	.	MAF_INRAE=16.667;MAF_USDA=19.672
NC_035079.1	35477120	.	A	T	.	.	MAF_INRAE=16.667;MAF_USDA=4.098
NC_035079.1	35477140	.	C	T	.	.	MAF_INRAE=5.833;MAF_USDA=2.083
NC_035079.1	35477238	.	C	A	.	.	MAF_USDA=2.459
NC_035079.1	35477239	.	A	C	.	.	MAF_USDA=2.459
NC_035079.1	35477274	.	G	A	.	.	MAF_INRAE=16.667;MAF_USDA=11.475
NC_035079.1	35477333	.	T	G	.	.	MAF_INRAE=5.833;MAF_USDA=2.083
NC_035079.1	35477406	.	C	T	.	.	MAF_USDA=3.279
NC_035079.1	35477410	.	G	A	.	.	MAF_INRAE=9.494;MAF_USDA=22.353
NC_035079.1	35477441	.	G	A	.	.	MAF_INRAE=42.405;MAF_USDA=7.059
NC_035079.1	35477503	.	G	A	.	.	MAF_INRAE=20.886;MAF_USDA=32.143
NC_035079.1	35477561	.	T	C	.	.	MAF_USDA=2.941
NC_035079.1	35477601	.	C	T	.	.	MAF_INRAE=15.833;MAF_USDA=12.295
NC_035079.1	35477663	.	G	A	.	.	MAF_INRAE=16.667;MAF_USDA=13.934
NC_035079.1	35477704	.	A	C	.	.	MAF_INRAE=5.063;MAF_USDA=6.471
NC_035079.1	35477720	.	T	C	.	.	MAF_USDA=1.639
NC_035079.1	35477759	.	C	T	.	.	MAF_INRAE=16.667;MAF_USDA=4.918
NC_035079.1	35477770	.	G	T	.	.	MAF_INRAE=39.873;MAF_USDA=8.235
NC_035079.1	35477850	.	G	A	.	.	MAF_INRAE=16.667;MAF_USDA=4.918
NC_035079.1	35477862	.	A	C	.	.	MAF_INRAE=3.165
NC_035079.1	35477873	.	G	A	.	.	MAF_INRAE=3.165
NC_035079.1	35477880	.	G	T	.	.	MAF_INRAE=39.873;MAF_USDA=12.353
NC_035079.1	35477889	.	G	C	.	.	MAF_INRAE=20.253;MAF_USDA=33.529
NC_035079.1	35478002	.	C	G	.	.	MAF_USDA=1.639
NC_035079.1	35478046	.	C	T	.	.	MAF_USDA=4.706
NC_035079.1	35478048	.	C	T	.	.	MAF_INRAE=5.063;MAF_USDA=6.471
NC_035079.1	35478051	.	G	A	.	.	MAF_INRAE=20.253;MAF_USDA=32.353
NC_035079.1	35478086	.	G	T	.	.	MAF_INRAE=19.62;MAF_USDA=32.941
NC_035079.1	35478106	.	G	A	.	.	MAF_INRAE=5.063;MAF_USDA=2.941
NC_035079.1	35478198	.	T	C	.	.	MAF_INRAE=16.667;MAF_USDA=13.115
NC_035079.1	35478217	.	T	C	.	.	MAF_USDA=5.738
NC_035079.1	35478227	.	G	C	.	.	MAF_USDA=8.333
NC_035079.1	35478306	.	C	T	.	.	MAF_USDA=2.459
NC_035079.1	35478318	.	G	A	.	.	MAF_USDA=4.706
NC_035079.1	35478323	.	G	C	.	.	MAF_INRAE=5.833
NC_035079.1	35478355	.	A	C	.	.	MAF_USDA=4.918
NC_035079.1	35478379	.	C	T	.	.	MAF_INRAE=29.747;MAF_USDA=45.882
NC_035079.1	35478419	.	A	C	.	.	MAF_USDA=11.475
NC_035079.1	35478424	.	G	C	.	.	MAF_USDA=11.475
NC_035079.1	35478428	.	G	T	.	.	MAF_USDA=4.706
NC_035079.1	35478460	.	G	A	.	.	MAF_USDA=5.738
NC_035079.1	35478477	.	T	C	.	.	MAF_USDA=4.118
NC_035079.1	35478497	.	T	C	.	.	MAF_INRAE=7.595;MAF_USDA=24.118
NC_035079.1	35478611	.	T	G	.	.	MAF_INRAE=18.987;MAF_USDA=33.529
NC_035079.1	35478635	.	C	T	.	.	MAF_USDA=11.176
NC_035079.1	35478660	.	G	C	.	.	MAF_INRAE=5.833;MAF_USDA=2.083
NC_035079.1	35478668	.	G	A	.	.	MAF_USDA=10.417
NC_035079.1	35478670	.	G	T	.	.	MAF_INRAE=5.833
NC_035079.1	35478776	.	C	T	.	.	MAF_INRAE=16.667;MAF_USDA=4.098
NC_035079.1	35478869	.	G	C	.	.	MAF_INRAE=6.329;MAF_USDA=12.5
NC_035079.1	35478874	.	G	T	.	.	MAF_INRAE=6.329;MAF_USDA=12.5
NC_035079.1	35478878	.	G	T	.	.	MAF_INRAE=6.667;MAF_USDA=12.5
NC_035079.1	35478934	.	A	G	.	.	MAF_INRAE=30.38;MAF_USDA=35.417
NC_035079.1	35478986	.	C	T	.	.	MAF_INRAE=15.833;MAF_USDA=10.0
NC_035079.1	35479008	.	C	T	.	.	MAF_INRAE=5.063;MAF_USDA=8.235
NC_035079.1	35479039	.	C	T	.	.	MAF_INRAE=9.494;MAF_USDA=15.574
NC_035079.1	35479096	.	A	C	.	.	MAF_INRAE=20.253;MAF_USDA=32.353
NC_035079.1	35479124	.	T	C	.	.	MAF_INRAE=20.253;MAF_USDA=33.529
NC_035079.1	35479140	.	C	A	.	.	MAF_USDA=1.639
NC_035079.1	35479157	.	G	A	.	.	MAF_INRAE=5.833;MAF_USDA=2.083
NC_035079.1	35479207	.	C	T	.	.	MAF_INRAE=18.987;MAF_USDA=21.765
NC_035079.1	35479254	.	A	T	.	.	MAF_INRAE=9.494;MAF_USDA=22.353
NC_035079.1	35479323	.	C	T	.	.	MAF_INRAE=5.833;MAF_USDA=2.083
NC_035079.1	35479348	.	G	A	.	.	MAF_USDA=2.459
NC_035079.1	35479452	.	G	A	.	.	MAF_INRAE=30.38;MAF_USDA=45.833
NC_035079.1	35479458	.	T	C	.	.	MAF_INRAE=29.747;MAF_USDA=33.333
NC_035079.1	35479461	.	G	A	.	.	MAF_INRAE=19.62;MAF_USDA=12.5
NC_035079.1	35479562	.	G	T	.	.	MAF_INRAE=5.833;MAF_USDA=2.083
NC_035079.1	35479572	.	G	C	.	.	MAF_INRAE=39.241;MAF_USDA=11.765
NC_035079.1	35479720	.	T	A	.	.	MAF_INRAE=16.667
NC_035079.1	35479731	.	A	G	.	.	MAF_INRAE=5.833;MAF_USDA=2.083
NC_035079.1	35479767	.	G	T	.	.	MAF_INRAE=5.833;MAF_USDA=2.083
NC_035079.1	35479768	.	G	A	.	.	MAF_USDA=2.083
NC_035079.1	35479770	.	C	G	.	.	MAF_USDA=2.083
NC_035079.1	35479772	.	G	C,A	.	.	MAF_INRAE=5.833;MAF_USDA=2.083
NC_035079.1	35479790	.	G	A	.	.	MAF_INRAE=42.105;MAF_USDA=31.176
NC_035079.1	35479825	.	G	A	.	.	MAF_USDA=1.639
NC_035079.1	35479827	.	T	C	.	.	MAF_USDA=9.016
NC_035079.1	35479837	.	T	C	.	.	MAF_USDA=10.588
NC_035079.1	35479910	.	A	C	.	.	MAF_INRAE=16.667;MAF_USDA=3.279
NC_035079.1	35479952	.	C	A	.	.	MAF_USDA=10.0
NC_035079.1	35479957	.	G	A	.	.	MAF_INRAE=16.667;MAF_USDA=11.475
NC_035079.1	35479982	.	C	A	.	.	MAF_INRAE=5.833;MAF_USDA=12.295
NC_035079.1	35480045	.	C	T	.	.	MAF_INRAE=16.667;MAF_USDA=4.098
NC_035079.1	35480094	.	C	A	.	.	MAF_INRAE=20.886;MAF_USDA=33.529
NC_035079.1	35480108	.	T	G	.	.	MAF_USDA=4.167
NC_035079.1	35480170	.	C	T	.	.	MAF_INRAE=20.253;MAF_USDA=34.706
NC_035079.1	35480179	.	C	T	.	.	MAF_USDA=4.167
NC_035079.1	35480219	.	A	T	.	.	MAF_USDA=4.706
NC_035079.1	35480274	.	A	T	.	.	MAF_INRAE=29.747;MAF_USDA=44.118
NC_035079.1	35480282	.	C	A	.	.	MAF_USDA=2.459
NC_035079.1	35480285	.	A	T	.	.	MAF_USDA=2.459
NC_035079.1	35480286	.	C	T	.	.	MAF_USDA=10.588
NC_035079.1	35480393	.	C	A	.	.	MAF_INRAE=5.833;MAF_USDA=2.083
NC_035079.1	35480466	.	G	T	.	.	MAF_INRAE=20.253;MAF_USDA=33.929
NC_035079.1	35480542	.	T	C	.	.	MAF_INRAE=3.165
NC_035079.1	35480613	.	A	G	.	.	MAF_USDA=13.529
NC_035079.1	35480616	.	G	A	.	.	MAF_USDA=9.016
NC_035079.1	35480754	.	T	A	.	.	MAF_INRAE=39.873;MAF_USDA=12.941
NC_035079.1	35480800	.	T	G	.	.	MAF_INRAE=9.494;MAF_USDA=23.529
NC_035079.1	35480830	.	G	T	.	.	MAF_USDA=4.706
NC_035079.1	35480835	.	T	C	.	.	MAF_INRAE=5.833
NC_035079.1	35480919	.	A	C	.	.	MAF_USDA=4.167
NC_035079.1	35480992	.	A	G	.	.	MAF_USDA=1.639
NC_035079.1	35481032	.	T	C	.	.	MAF_INRAE=9.494;MAF_USDA=22.941
NC_035079.1	35481037	.	T	C	.	.	MAF_INRAE=3.165
NC_035079.1	35481048	.	A	C	.	.	MAF_INRAE=7.595;MAF_USDA=21.765
NC_035079.1	35481052	.	C	G	.	.	MAF_INRAE=25.0;MAF_USDA=31.765
NC_035079.1	35481056	.	A	T	.	.	MAF_INRAE=10.759;MAF_USDA=7.059
NC_035079.1	35481093	.	T	C	.	.	MAF_USDA=3.529
NC_035079.1	35481105	.	G	T	.	.	MAF_USDA=2.459
NC_035079.1	35481110	.	A	C	.	.	MAF_INRAE=20.253;MAF_USDA=32.353
NC_035079.1	35481181	.	A	T	.	.	MAF_USDA=1.639
NC_035079.1	35481187	.	T	C	.	.	MAF_USDA=4.918
NC_035079.1	35481215	.	C	G	.	.	MAF_INRAE=20.253;MAF_USDA=32.353
NC_035079.1	35481222	.	A	G	.	.	MAF_INRAE=10.127;MAF_USDA=21.765
NC_035079.1	35481303	.	A	G	.	.	MAF_INRAE=9.494;MAF_USDA=17.647
NC_035079.1	35481336	.	T	C	.	.	MAF_USDA=5.738
NC_035079.1	35481462	.	C	T	.	.	MAF_USDA=8.824
NC_035079.1	35481512	.	G	T	.	.	MAF_USDA=3.279
NC_035079.1	35481565	.	T	A	.	.	MAF_INRAE=3.165
NC_035079.1	35481595	.	T	C	.	.	MAF_USDA=3.333
NC_035079.1	35482262	.	C	A	.	.	MAF_USDA=11.176
NC_035079.1	35482299	.	ATGGTTCTTAGGATGTCCCCATAGGAGAACA	ATGGTTCTTAGGATGTCCCCATAGGAGAACC	.	.	MAF_USDA=20.833
NC_035079.1	35482329	.	A	C	.	.	MAF_INRAE=9.494;MAF_USDA=23.77
NC_035079.1	35482382	.	G	T	.	.	MAF_INRAE=39.873;MAF_USDA=17.059
NC_035079.1	35482387	.	T	A	.	.	MAF_USDA=4.167
NC_035079.1	35482393	.	T	C	.	.	MAF_INRAE=20.253;MAF_USDA=31.765
NC_035079.1	35482395	.	T	A	.	.	MAF_USDA=4.167
NC_035079.1	35482488	.	C	A	.	.	MAF_USDA=1.639
NC_035079.1	35482515	.	C	T	.	.	MAF_INRAE=18.987;MAF_USDA=22.353
NC_035079.1	35482616	.	C	A	.	.	MAF_INRAE=4.167;MAF_USDA=4.098
NC_035079.1	35482704	.	G	A	.	.	MAF_INRAE=47.468;MAF_USDA=15.882
NC_035079.1	35482803	.	A	G	.	.	MAF_INRAE=20.253;MAF_USDA=32.353
NC_035079.1	35482828	.	T	A	.	.	MAF_USDA=2.459
NC_035079.1	35482885	.	C	T	.	.	MAF_USDA=4.118
NC_035079.1	35482919	.	C	A	.	.	MAF_INRAE=44.304;MAF_USDA=30.588
NC_035079.1	35482951	.	A	G	.	.	MAF_USDA=3.279
NC_035079.1	35482970	.	C	A	.	.	MAF_USDA=6.557
NC_035079.1	35483057	.	G	A	.	.	MAF_INRAE=39.241;MAF_USDA=7.059
NC_035079.1	35483066	.	A	G	.	.	MAF_INRAE=7.595;MAF_USDA=21.765
NC_035079.1	35483077	.	G	A	.	.	MAF_USDA=4.167
NC_035079.1	35483135	.	C	A	.	.	MAF_INRAE=39.241;MAF_USDA=11.176
NC_035079.1	35483145	.	C	T	.	.	MAF_USDA=1.639
NC_035079.1	35483196	.	C	A	.	.	MAF_INRAE=5.833;MAF_USDA=12.295
NC_035079.1	35483197	.	C	A	.	.	MAF_INRAE=20.253;MAF_USDA=32.941
NC_035079.1	35483250	.	C	T	.	.	MAF_USDA=5.738
NC_035079.1	35483252	.	C	T	.	.	MAF_USDA=1.639
NC_035079.1	35483280	.	G	A	.	.	MAF_USDA=2.459
NC_035079.1	35483365	.	C	A	.	.	MAF_INRAE=29.747;MAF_USDA=48.235
NC_035079.1	35483444	.	A	T	.	.	MAF_INRAE=9.494;MAF_USDA=16.471
NC_035079.1	35483556	.	A	G	.	.	MAF_INRAE=7.595;MAF_USDA=27.059
NC_035079.1	35483559	.	A	C	.	.	MAF_INRAE=24.167;MAF_USDA=38.824
NC_035079.1	35483572	.	T	C	.	.	MAF_USDA=1.639
NC_035079.1	35483587	.	T	G	.	.	MAF_USDA=1.639
NC_035079.1	35483598	.	T	G	.	.	MAF_INRAE=7.595;MAF_USDA=21.765
NC_035079.1	35483617	.	C	A	.	.	MAF_INRAE=16.667;MAF_USDA=12.353
NC_035079.1	35483650	.	C	A	.	.	MAF_INRAE=16.667;MAF_USDA=12.353
NC_035079.1	35483657	.	G	A	.	.	MAF_INRAE=16.667;MAF_USDA=4.918
NC_035079.1	35483733	.	C	G	.	.	MAF_USDA=4.118
NC_035079.1	35483741	.	T	C	.	.	MAF_USDA=5.738
NC_035079.1	35483757	.	T	C	.	.	MAF_INRAE=3.165;MAF_USDA=22.353
NC_035079.1	35483769	.	A	G	.	.	MAF_USDA=5.738
NC_035079.1	35483822	.	A	G	.	.	MAF_INRAE=13.924;MAF_USDA=18.235
NC_035079.1	35483846	.	A	T	.	.	MAF_INRAE=5.833;MAF_USDA=2.083
NC_035079.1	35483870	.	T	C	.	.	MAF_INRAE=3.165;MAF_USDA=28.235
NC_035079.1	35483890	.	T	C	.	.	MAF_USDA=3.279
NC_035079.1	35483903	.	T	C	.	.	MAF_USDA=3.279
NC_035079.1	35483933	.	G	A	.	.	MAF_USDA=2.459
NC_035079.1	35483940	.	G	T	.	.	MAF_INRAE=16.667;MAF_USDA=10.241
NC_035079.1	35483977	.	C	G	.	.	MAF_INRAE=13.924;MAF_USDA=16.471
NC_035079.1	35483978	.	C	T	.	.	MAF_INRAE=31.667;MAF_USDA=29.167
NC_035079.1	35484002	.	C	A	.	.	MAF_INRAE=29.747;MAF_USDA=43.529
NC_035079.1	35484055	.	T	A	.	.	MAF_INRAE=13.924;MAF_USDA=17.647
NC_035079.1	35484068	.	C	T	.	.	MAF_USDA=3.279
NC_035079.1	35484090	.	G	A	.	.	MAF_USDA=2.459
NC_035079.1	35484099	.	A	C	.	.	MAF_INRAE=5.833;MAF_USDA=10.588
NC_035079.1	35484108	.	T	A	.	.	MAF_INRAE=39.241;MAF_USDA=12.5
NC_035079.1	35484109	.	C	A	.	.	MAF_INRAE=43.333;MAF_USDA=12.5
NC_035079.1	35484121	.	AACAAGCACAG	AACAAGCACAC	.	.	MAF_USDA=8.333
NC_035079.1	35484131	.	G	C	.	.	MAF_INRAE=16.667
NC_035079.1	35484147	.	C	T	.	.	MAF_INRAE=16.667;MAF_USDA=11.765
NC_035079.1	35484148	.	T	A	.	.	MAF_USDA=3.279
NC_035079.1	35484195	.	C	T	.	.	MAF_INRAE=5.833;MAF_USDA=2.083
NC_035079.1	35484326	.	C	T	.	.	MAF_USDA=2.459
NC_035079.1	35484401	.	G	A	.	.	MAF_INRAE=38.608;MAF_USDA=10.588
NC_035079.1	35484437	.	G	A	.	.	MAF_USDA=4.098
NC_035079.1	35484462	.	A	G	.	.	MAF_USDA=4.706
NC_035079.1	35484616	.	G	T	.	.	MAF_USDA=1.639
NC_035079.1	35484703	.	T	A	.	.	MAF_USDA=1.667
NC_035079.1	35484715	.	G	T	.	.	MAF_INRAE=7.595;MAF_USDA=27.976
NC_035079.1	35484718	.	G	C	.	.	MAF_USDA=3.333
NC_035079.1	35484858	.	A	G	.	.	MAF_INRAE=2.5
NC_035079.1	35484878	.	T	C	.	.	MAF_INRAE=15.789;MAF_USDA=36.885
NC_035079.1	35484966	.	T	A	.	.	MAF_INRAE=16.667;MAF_USDA=10.588
NC_035079.1	35484994	.	C	T	.	.	MAF_INRAE=8.228;MAF_USDA=32.941
NC_035079.1	35485248	.	G	A	.	.	MAF_INRAE=15.789;MAF_USDA=34.118
NC_035079.1	35485282	.	T	C	.	.	MAF_INRAE=37.342;MAF_USDA=10.0
NC_035079.1	35485300	.	G	C	.	.	MAF_USDA=1.639
NC_035079.1	35485301	.	T	A	.	.	MAF_USDA=1.639
NC_035079.1	35485419	.	C	T	.	.	MAF_USDA=2.459
NC_035079.1	35485448	.	G	A	.	.	MAF_USDA=4.706
NC_035079.1	35485545	.	G	A	.	.	MAF_USDA=4.762
NC_035079.1	35485607	.	G	A	.	.	MAF_USDA=8.235
NC_035079.1	35485631	.	C	A	.	.	MAF_USDA=8.333
NC_035079.1	35485660	.	A	C	.	.	MAF_USDA=10.417
NC_035079.1	35485667	.	A	G	.	.	MAF_USDA=14.583
NC_035079.1	35485693	.	G	A	.	.	MAF_USDA=4.167
NC_035079.1	35486083	.	T	A	.	.	MAF_USDA=8.333
NC_035079.1	35486111	.	T	C	.	.	MAF_USDA=3.571
NC_035079.1	35486122	.	T	C	.	.	MAF_USDA=32.738
NC_035079.1	35486136	.	A	T	.	.	MAF_USDA=2.083
NC_035079.1	35486155	.	C	A	.	.	MAF_USDA=10.588
NC_035079.1	35486199	.	T	C	.	.	MAF_USDA=9.016
NC_035079.1	35486214	.	G	T	.	.	MAF_USDA=2.083
NC_035079.1	35486267	.	C	T	.	.	MAF_USDA=2.459
NC_035079.1	35486280	.	C	A	.	.	MAF_USDA=4.918
NC_035079.1	35486282	.	A	G	.	.	MAF_INRAE=2.5
NC_035079.1	35486289	.	C	A	.	.	MAF_USDA=10.417
NC_035079.1	35486335	.	G	C	.	.	MAF_INRAE=39.241;MAF_USDA=36.471
NC_035079.1	35486375	.	G	A	.	.	MAF_INRAE=5.833;MAF_USDA=10.0
NC_035079.1	35486416	.	G	A	.	.	MAF_USDA=6.471
NC_035079.1	35486432	.	A	T	.	.	MAF_INRAE=5.833;MAF_USDA=2.083
NC_035079.1	35486523	.	A	G	.	.	MAF_INRAE=12.658;MAF_USDA=42.941
NC_035079.1	35486642	.	T	A	.	.	MAF_INRAE=37.975;MAF_USDA=7.059
NC_035079.1	35486644	.	C	A	.	.	MAF_INRAE=41.667;MAF_USDA=7.059
NC_035079.1	35486645	.	A	G	.	.	MAF_INRAE=41.667;MAF_USDA=7.059
NC_035079.1	35486656	.	C	A	.	.	MAF_INRAE=38.608;MAF_USDA=7.059
NC_035079.1	35486665	.	A	C	.	.	MAF_INRAE=5.063;MAF_USDA=6.471
NC_035079.1	35486719	.	A	C	.	.	MAF_USDA=1.639
NC_035079.1	35486770	.	C	T	.	.	MAF_USDA=1.639
NC_035079.1	35486774	.	C	T	.	.	MAF_INRAE=5.833;MAF_USDA=4.167
NC_035079.1	35486807	.	C	A	.	.	MAF_USDA=4.098
NC_035079.1	35486851	.	T	A	.	.	MAF_INRAE=5.833
NC_035079.1	35486876	.	A	G	.	.	MAF_USDA=4.098
NC_035079.1	35486884	.	A	G	.	.	MAF_INRAE=5.833;MAF_USDA=2.083
NC_035079.1	35487200	.	T	A	.	.	MAF_USDA=2.459
NC_035079.1	35487302	.	C	A	.	.	MAF_INRAE=39.241;MAF_USDA=7.059
NC_035079.1	35487328	.	T	G	.	.	MAF_INRAE=3.165
NC_035079.1	35487347	.	C	T	.	.	MAF_INRAE=5.833;MAF_USDA=2.083
NC_035079.1	35487499	.	G	T	.	.	MAF_INRAE=31.013;MAF_USDA=31.765
NC_035079.1	35487508	.	C	G	.	.	MAF_USDA=4.918
NC_035079.1	35487545	.	A	T	.	.	MAF_INRAE=11.667;MAF_USDA=15.294
NC_035079.1	35487631	.	C	A	.	.	MAF_USDA=8.333
NC_035079.1	35487646	.	G	T	.	.	MAF_USDA=5.738
NC_035079.1	35487678	.	T	C	.	.	MAF_USDA=2.459
NC_035079.1	35487752	.	G	A	.	.	MAF_INRAE=8.228;MAF_USDA=34.706
NC_035079.1	35487879	.	G	T	.	.	MAF_USDA=3.529
NC_035079.1	35487958	.	C	A	.	.	MAF_INRAE=11.667;MAF_USDA=14.706
NC_035079.1	35487973	.	T	C	.	.	MAF_INRAE=10.759;MAF_USDA=6.471
NC_035079.1	35488003	.	G	A	.	.	MAF_INRAE=38.608;MAF_USDA=7.059
NC_035079.1	35488031	.	T	G	.	.	MAF_INRAE=5.063
NC_035079.1	35488093	.	C	T	.	.	MAF_INRAE=12.5;MAF_USDA=15.882
NC_035079.1	35488154	.	C	T	.	.	MAF_USDA=3.333
NC_035079.1	35488199	.	G	A	.	.	MAF_USDA=7.377
NC_035079.1	35488266	.	G	T	.	.	MAF_INRAE=5.833;MAF_USDA=2.083
NC_035079.1	35488307	.	G	T	.	.	MAF_USDA=15.294
NC_035079.1	35488316	.	G	T	.	.	MAF_INRAE=15.789;MAF_USDA=25.882
NC_035079.1	35488331	.	G	T	.	.	MAF_USDA=1.639
NC_035079.1	35488382	.	C	T	.	.	MAF_INRAE=5.263
NC_035079.1	35488528	.	C	T	.	.	MAF_USDA=3.448
NC_035079.1	35489181	.	A	G	.	.	MAF_USDA=2.542
NC_035079.1	35489211	.	G	A	.	.	MAF_USDA=2.5
NC_035079.1	35489218	.	G	T	.	.	MAF_USDA=6.548
NC_035079.1	35489279	.	T	C	.	.	MAF_USDA=5.882
NC_035079.1	35489350	.	A	G	.	.	MAF_USDA=5.172
NC_035079.1	35489465	.	C	A	.	.	MAF_INRAE=3.333
NC_035079.1	35489569	.	C	A	.	.	MAF_INRAE=19.62;MAF_USDA=14.754
NC_035079.1	35489575	.	C	T	.	.	MAF_INRAE=3.165;MAF_USDA=18.824
NC_035079.1	35489703	.	T	G	.	.	MAF_USDA=3.529
NC_035079.1	35489709	.	A	C	.	.	MAF_INRAE=17.722;MAF_USDA=9.412
NC_035079.1	35489753	.	A	G	.	.	MAF_INRAE=19.62;MAF_USDA=20.588
NC_035079.1	35489767	.	T	C	.	.	MAF_INRAE=39.241;MAF_USDA=7.059
NC_035079.1	35489788	.	T	C	.	.	MAF_INRAE=26.582;MAF_USDA=31.176
NC_035079.1	35489789	.	A	T	.	.	MAF_INRAE=37.5;MAF_USDA=24.118
NC_035079.1	35489961	.	A	C	.	.	MAF_INRAE=28.333;MAF_USDA=5.882
NC_035079.1	35489980	.	G	T	.	.	MAF_INRAE=39.241;MAF_USDA=7.059
NC_035079.1	35490010	.	G	A	.	.	MAF_USDA=19.412
NC_035079.1	35490061	.	G	A	.	.	MAF_USDA=2.459
NC_035079.1	35490110	.	G	A	.	.	MAF_USDA=2.459
NC_035079.1	35490285	.	C	G	.	.	MAF_INRAE=15.789
NC_035079.1	35490290	.	G	A	.	.	MAF_USDA=1.639
NC_035079.1	35490319	.	T	A	.	.	MAF_INRAE=45.57;MAF_USDA=22.131
NC_035079.1	35490323	.	C	T	.	.	MAF_INRAE=29.167;MAF_USDA=9.016
NC_035079.1	35490413	.	T	G	.	.	MAF_INRAE=28.333;MAF_USDA=5.882
NC_035079.1	35490448	.	C	T	.	.	MAF_INRAE=2.5
NC_035079.1	35490583	.	G	T	.	.	MAF_USDA=5.738
NC_035079.1	35490604	.	A	G	.	.	MAF_INRAE=28.333;MAF_USDA=11.176
NC_035079.1	35490690	.	T	A	.	.	MAF_INRAE=28.333;MAF_USDA=5.882
NC_035079.1	35490711	.	C	A	.	.	MAF_USDA=5.738
NC_035079.1	35490764	.	C	T	.	.	MAF_USDA=5.882
NC_035079.1	35490846	.	T	G	.	.	MAF_USDA=3.529
NC_035079.1	35490884	.	T	A	.	.	MAF_USDA=3.529
NC_035079.1	35490890	.	T	A	.	.	MAF_USDA=3.529
NC_035079.1	35490897	.	C	A	.	.	MAF_INRAE=5.263
NC_035079.1	35490970	.	A	T	.	.	MAF_INRAE=3.165
NC_035079.1	35491022	.	C	T	.	.	MAF_INRAE=19.62;MAF_USDA=21.765
NC_035079.1	35491105	.	C	A	.	.	MAF_INRAE=31.579;MAF_USDA=20.588
NC_035079.1	35491112	.	T	G	.	.	MAF_USDA=1.639
NC_035079.1	35491160	.	A	C	.	.	MAF_USDA=1.639
NC_035079.1	35491235	.	T	C	.	.	MAF_INRAE=19.62;MAF_USDA=19.412
NC_035079.1	35491238	.	C	T	.	.	MAF_INRAE=26.667;MAF_USDA=6.471
NC_035079.1	35491290	.	G	T	.	.	MAF_INRAE=25.949;MAF_USDA=48.824
NC_035079.1	35491308	.	C	T	.	.	MAF_USDA=1.639
NC_035079.1	35491309	.	G	A	.	.	MAF_USDA=3.529
NC_035079.1	35491389	.	T	A	.	.	MAF_USDA=2.459
NC_035079.1	35491509	.	G	A	.	.	MAF_USDA=15.574
NC_035079.1	35491534	.	G	A	.	.	MAF_USDA=10.588
NC_035079.1	35491565	.	T	C	.	.	MAF_USDA=5.882
NC_035079.1	35491579	.	A	C	.	.	MAF_USDA=13.69
NC_035079.1	35491634	.	C	A	.	.	MAF_INRAE=19.62;MAF_USDA=20.833
NC_035079.1	35491677	.	G	T	.	.	MAF_INRAE=28.333;MAF_USDA=6.548
NC_035079.1	35491730	.	G	T	.	.	MAF_USDA=5.0
NC_035079.1	35491749	.	C	G	.	.	MAF_USDA=16.667
NC_035079.1	35491779	.	G	C	.	.	MAF_INRAE=44.937;MAF_USDA=27.108
NC_035079.1	35491792	.	C	T	.	.	MAF_INRAE=39.873;MAF_USDA=7.229
NC_035079.1	35491878	.	A	G	.	.	MAF_INRAE=5.833
NC_035079.1	35491883	.	T	G	.	.	MAF_INRAE=3.165
NC_035079.1	35492003	.	A	G	.	.	MAF_INRAE=23.418;MAF_USDA=39.412
NC_035079.1	35492196	.	T	C	.	.	MAF_INRAE=13.333
NC_035079.1	35492201	.	T	G	.	.	MAF_USDA=4.098
NC_035079.1	35492205	.	C	T	.	.	MAF_INRAE=5.063;MAF_USDA=5.882
NC_035079.1	35492220	.	G	A	.	.	MAF_INRAE=5.063;MAF_USDA=8.235
NC_035079.1	35492222	.	T	C	.	.	MAF_USDA=3.279
NC_035079.1	35492225	.	T	C	.	.	MAF_INRAE=5.063;MAF_USDA=7.647
NC_035079.1	35492226	.	G	A	.	.	MAF_INRAE=3.333;MAF_USDA=4.706
NC_035079.1	35492227	.	T	C	.	.	MAF_USDA=4.098
NC_035079.1	35492248	.	A	T	.	.	MAF_INRAE=5.063;MAF_USDA=9.412
NC_035079.1	35492281	.	G	A	.	.	MAF_USDA=3.529
NC_035079.1	35492285	.	G	A	.	.	MAF_USDA=18.824
NC_035079.1	35492286	.	C	T	.	.	MAF_USDA=3.529
NC_035079.1	35492294	.	T	C	.	.	MAF_USDA=16.471
NC_035079.1	35492303	.	C	A	.	.	MAF_USDA=15.294
NC_035079.1	35492311	.	G	T	.	.	MAF_INRAE=11.667
NC_035079.1	35492326	.	T	C	.	.	MAF_USDA=7.377
NC_035079.1	35492328	.	C	T	.	.	MAF_INRAE=10.759;MAF_USDA=17.059
NC_035079.1	35492329	.	A	G	.	.	MAF_INRAE=48.333
NC_035079.1	35492364	.	C	T	.	.	MAF_USDA=8.333
NC_035079.1	35492365	.	A	G	.	.	MAF_USDA=8.333
NC_035079.1	35492368	.	A	G	.	.	MAF_USDA=8.333
NC_035079.1	35492370	.	G	A	.	.	MAF_INRAE=44.737;MAF_USDA=22.951
NC_035079.1	35492393	.	T	G	.	.	MAF_USDA=8.333
NC_035079.1	35492400	.	A	T	.	.	MAF_USDA=8.333
NC_035079.1	35492406	.	C	T	.	.	MAF_USDA=4.098
NC_035079.1	35492408	.	T	C	.	.	MAF_USDA=8.333
NC_035079.1	35492476	.	T	C	.	.	MAF_USDA=4.098
NC_035079.1	35492484	.	A	G	.	.	MAF_USDA=4.098
NC_035079.1	35492488	.	A	T	.	.	MAF_USDA=4.098
NC_035079.1	35492504	.	C	G	.	.	MAF_USDA=3.529
NC_035079.1	35492524	.	C	T	.	.	MAF_USDA=3.529
NC_035079.1	35492601	.	G	C	.	.	MAF_INRAE=11.667;MAF_USDA=2.083
NC_035079.1	35492631	.	C	G	.	.	MAF_USDA=8.197
NC_035079.1	35492676	.	G	A	.	.	MAF_USDA=9.412
NC_035079.1	35492737	.	C	T	.	.	MAF_INRAE=3.165
NC_035079.1	35492745	.	C	T	.	.	MAF_USDA=6.557
NC_035079.1	35492746	.	G	C	.	.	MAF_INRAE=48.734;MAF_USDA=22.353
NC_035079.1	35492782	.	C	A	.	.	MAF_USDA=5.294
NC_035079.1	35492789	.	T	G	.	.	MAF_USDA=3.529
NC_035079.1	35492838	.	A	G	.	.	MAF_USDA=2.459
NC_035079.1	35492841	.	A	T	.	.	MAF_INRAE=6.962;MAF_USDA=7.377
NC_035079.1	35492972	.	C	T	.	.	MAF_USDA=8.824
NC_035079.1	35492985	.	C	T	.	.	MAF_USDA=9.016
NC_035079.1	35493026	.	C	T	.	.	MAF_USDA=9.016
NC_035079.1	35493086	.	G	T	.	.	MAF_USDA=4.098
NC_035079.1	35493093	.	G	A	.	.	MAF_INRAE=6.962;MAF_USDA=38.824
NC_035079.1	35493104	.	A	G	.	.	MAF_INRAE=48.101;MAF_USDA=21.765
NC_035079.1	35493120	.	C	T	.	.	MAF_INRAE=48.101;MAF_USDA=21.176
NC_035079.1	35493130	.	G	T	.	.	MAF_INRAE=41.139;MAF_USDA=32.941
NC_035079.1	35493131	.	C	T	.	.	MAF_INRAE=44.167;MAF_USDA=32.941
NC_035079.1	35493220	.	C	A	.	.	MAF_USDA=4.217
NC_035079.1	35493261	.	G	A	.	.	MAF_USDA=33.537
NC_035079.1	35493325	.	G	A	.	.	MAF_USDA=12.5
NC_035079.1	35493558	.	G	A	.	.	MAF_INRAE=5.263
NC_035079.1	35493571	.	G	T	.	.	MAF_USDA=34.94
NC_035079.1	35493582	.	T	A	.	.	MAF_USDA=9.483
NC_035079.1	35493583	.	G	T	.	.	MAF_USDA=8.621
NC_035079.1	35493633	.	G	T	.	.	MAF_USDA=8.333
NC_035079.1	35493637	.	T	C	.	.	MAF_USDA=8.333
NC_035079.1	35493717	.	C	T	.	.	MAF_USDA=2.459
NC_035079.1	35493778	.	G	A	.	.	MAF_INRAE=15.789;MAF_USDA=3.614
NC_035079.1	35493806	.	C	T	.	.	MAF_INRAE=12.5;MAF_USDA=3.39
NC_035079.1	35493901	.	A	C	.	.	MAF_USDA=7.377
NC_035079.1	35493998	.	G	T	.	.	MAF_USDA=7.377
NC_035079.1	35493999	.	G	T	.	.	MAF_USDA=7.377
NC_035079.1	35494088	.	A	C	.	.	MAF_USDA=5.738
NC_035079.1	35494098	.	T	C	.	.	MAF_USDA=3.279
NC_035079.1	35494111	.	G	T	.	.	MAF_USDA=1.639
NC_035079.1	35494228	.	G	C	.	.	MAF_USDA=8.929
NC_035079.1	35494313	.	G	T	.	.	MAF_INRAE=33.544;MAF_USDA=37.647
NC_035079.1	35494394	.	T	G	.	.	MAF_USDA=1.639
NC_035079.1	35494402	.	C	T	.	.	MAF_INRAE=16.667;MAF_USDA=9.412
NC_035079.1	35494404	.	C	T	.	.	MAF_INRAE=3.165;MAF_USDA=2.459
NC_035079.1	35494449	.	A	T	.	.	MAF_INRAE=16.667;MAF_USDA=12.295
NC_035079.1	35494450	.	C	T	.	.	MAF_INRAE=16.667;MAF_USDA=12.295
NC_035079.1	35494510	.	A	T	.	.	MAF_INRAE=3.165
NC_035079.1	35494596	.	G	T	.	.	MAF_USDA=7.059
NC_035079.1	35494602	.	C	T	.	.	MAF_USDA=1.639
NC_035079.1	35494604	.	G	T	.	.	MAF_INRAE=3.165
NC_035079.1	35494615	.	C	T	.	.	MAF_INRAE=13.924;MAF_USDA=9.412
NC_035079.1	35494619	.	G	A	.	.	MAF_INRAE=30.38;MAF_USDA=35.882
NC_035079.1	35494668	.	A	G	.	.	MAF_USDA=10.0
NC_035079.1	35494743	.	A	G	.	.	MAF_INRAE=13.924;MAF_USDA=10.0
NC_035079.1	35494753	.	G	A	.	.	MAF_USDA=3.279
NC_035079.1	35494754	.	A	T	.	.	MAF_INRAE=39.873;MAF_USDA=9.412
NC_035079.1	35494828	.	G	T	.	.	MAF_USDA=15.574
NC_035079.1	35494834	.	A	T	.	.	MAF_INRAE=6.962;MAF_USDA=9.836
NC_035079.1	35494862	.	G	C	.	.	MAF_USDA=5.738
NC_035079.1	35494974	.	G	T	.	.	MAF_USDA=1.639
NC_035079.1	35495001	.	C	A	.	.	MAF_INRAE=3.165;MAF_USDA=7.377
NC_035079.1	35495057	.	A	C	.	.	MAF_INRAE=3.165;MAF_USDA=5.738
NC_035079.1	35495072	.	G	C	.	.	MAF_INRAE=7.595;MAF_USDA=9.016
NC_035079.1	35498749	.	C	A	.	.	MAF_INRAE=7.595;MAF_USDA=8.475
NC_035079.1	35498806	.	C	A	.	.	MAF_USDA=5.833
NC_035079.1	35498894	.	A	T	.	.	MAF_INRAE=3.165
NC_035079.1	35498938	.	T	G	.	.	MAF_INRAE=3.165;MAF_USDA=5.738
NC_035079.1	35498945	.	T	G	.	.	MAF_USDA=5.294
NC_035079.1	35498951	.	G	T	.	.	MAF_INRAE=19.62;MAF_USDA=20.0
NC_035079.1	35499026	.	T	A	.	.	MAF_USDA=1.639
NC_035079.1	35499136	.	G	T	.	.	MAF_INRAE=5.263;MAF_USDA=5.738
NC_035079.1	35499162	.	A	T	.	.	MAF_INRAE=1.667
NC_035079.1	35499165	.	C	T	.	.	MAF_INRAE=1.667
NC_035079.1	35499167	.	C	T	.	.	MAF_INRAE=1.667
NC_035079.1	35499188	.	T	C	.	.	MAF_INRAE=26.316;MAF_USDA=14.706
NC_035079.1	35499203	.	C	A	.	.	MAF_INRAE=36.842;MAF_USDA=41.176
NC_035079.1	35499206	.	G	A	.	.	MAF_USDA=4.167
NC_035079.1	35499240	.	T	A	.	.	MAF_USDA=4.706
NC_035079.1	35499276	.	G	A	.	.	MAF_USDA=3.333
NC_035079.1	35499283	.	T	G	.	.	MAF_USDA=3.333
NC_035079.1	35499285	.	C	T	.	.	MAF_USDA=30.0
NC_035079.1	35499941	.	G	A	.	.	MAF_USDA=4.098
NC_035079.1	35499957	.	T	C	.	.	MAF_USDA=3.279
NC_035079.1	35500053	.	C	G	.	.	MAF_USDA=5.738
NC_035079.1	35500130	.	T	C	.	.	MAF_INRAE=5.063;MAF_USDA=2.941
NC_035079.1	35500191	.	T	G	.	.	MAF_INRAE=48.734;MAF_USDA=14.706
NC_035079.1	35500192	.	C	T	.	.	MAF_USDA=13.529
NC_035079.1	35500218	.	C	T	.	.	MAF_USDA=5.294
NC_035079.1	35500234	.	C	T	.	.	MAF_USDA=11.765
NC_035079.1	35500319	.	C	A	.	.	MAF_USDA=3.529
NC_035079.1	35500392	.	G	T	.	.	MAF_INRAE=1.667
NC_035079.1	35500445	.	A	C	.	.	MAF_INRAE=3.165;MAF_USDA=8.824
NC_035079.1	35500528	.	G	T	.	.	MAF_USDA=4.167
NC_035079.1	35500559	.	T	C	.	.	MAF_USDA=1.639
NC_035079.1	35500733	.	C	T	.	.	MAF_USDA=2.459
NC_035079.1	35500873	.	T	C	.	.	MAF_INRAE=3.165;MAF_USDA=8.824
NC_035079.1	35500896	.	A	G	.	.	MAF_INRAE=3.165
NC_035079.1	35500921	.	G	A	.	.	MAF_USDA=4.167
NC_035079.1	35501029	.	G	A	.	.	MAF_USDA=2.459
NC_035079.1	35501143	.	G	T	.	.	MAF_USDA=1.639
NC_035079.1	35501252	.	G	A	.	.	MAF_INRAE=3.165
NC_035079.1	35501296	.	G	T	.	.	MAF_INRAE=3.165
NC_035079.1	35501339	.	A	T	.	.	MAF_INRAE=41.772;MAF_USDA=47.917
NC_035079.1	35501348	.	A	C	.	.	MAF_INRAE=15.0
NC_035079.1	35501351	.	C	A	.	.	MAF_USDA=1.765
NC_035079.1	35501360	.	T	A	.	.	MAF_USDA=8.333
NC_035079.1	35501407	.	C	A	.	.	MAF_INRAE=3.165
NC_035079.1	35501467	.	G	A	.	.	MAF_USDA=8.333
NC_035079.1	35501494	.	C	T	.	.	MAF_USDA=10.417
NC_035079.1	35501577	.	G	A	.	.	MAF_INRAE=3.165
NC_035079.1	35501586	.	T	G	.	.	MAF_INRAE=39.241;MAF_USDA=12.5
NC_035079.1	35501672	.	A	G	.	.	MAF_INRAE=3.165
NC_035079.1	35501703	.	G	T	.	.	MAF_USDA=4.098
NC_035079.1	35501732	.	T	A	.	.	MAF_INRAE=48.101;MAF_USDA=27.647
NC_035079.1	35501834	.	C	T	.	.	MAF_USDA=1.639
NC_035079.1	35501839	.	C	A	.	.	MAF_USDA=1.639
NC_035079.1	35501855	.	C	A	.	.	MAF_INRAE=7.595;MAF_USDA=9.836
NC_035079.1	35501874	.	G	T	.	.	MAF_USDA=1.639
NC_035079.1	35501889	.	G	A	.	.	MAF_USDA=1.639
NC_035079.1	35501892	.	A	G	.	.	MAF_USDA=1.639
NC_035079.1	35501894	.	T	A	.	.	MAF_USDA=1.639
NC_035079.1	35501931	.	A	G	.	.	MAF_USDA=3.529
NC_035079.1	35501936	.	G	C	.	.	MAF_USDA=1.639
NC_035079.1	35501951	.	T	A	.	.	MAF_USDA=1.639
NC_035079.1	35501957	.	T	A	.	.	MAF_USDA=8.333
NC_035079.1	35501984	.	A	G	.	.	MAF_USDA=2.459
NC_035079.1	35502012	.	C	A	.	.	MAF_INRAE=3.165
NC_035079.1	35502023	.	G	C	.	.	MAF_USDA=1.639
NC_035079.1	35502093	.	A	G	.	.	MAF_USDA=2.941
NC_035079.1	35502285	.	A	T	.	.	MAF_INRAE=43.333;MAF_USDA=12.5
NC_035079.1	35502288	.	C	G	.	.	MAF_USDA=12.5
NC_035079.1	35502373	.	G	C	.	.	MAF_USDA=1.639
NC_035079.1	35502412	.	G	A	.	.	MAF_USDA=2.459
NC_035079.1	35502421	.	A	G	.	.	MAF_INRAE=15.789;MAF_USDA=2.353
NC_035079.1	35502422	.	C	A	.	.	MAF_INRAE=3.165
NC_035079.1	35502446	.	T	C	.	.	MAF_USDA=10.656
NC_035079.1	35502463	.	T	C	.	.	MAF_INRAE=48.101;MAF_USDA=33.333
NC_035079.1	35502490	.	T	C	.	.	MAF_USDA=4.167
NC_035079.1	35502756	.	T	G	.	.	MAF_USDA=12.048
NC_035079.1	35502973	.	T	C	.	.	MAF_USDA=11.475
NC_035079.1	35502979	.	G	C	.	.	MAF_USDA=12.295
NC_035079.1	35502999	.	G	A	.	.	MAF_USDA=4.098
NC_035079.1	35503006	.	T	C	.	.	MAF_USDA=8.333
NC_035079.1	35503290	.	T	C	.	.	MAF_USDA=1.667
NC_035079.1	35503308	.	G	A	.	.	MAF_USDA=29.412
NC_035079.1	35503323	.	A	C	.	.	MAF_INRAE=17.722;MAF_USDA=18.824
NC_035079.1	35503326	.	T	G	.	.	MAF_INRAE=3.165
NC_035079.1	35503416	.	A	T	.	.	MAF_INRAE=28.481;MAF_USDA=31.176
NC_035079.1	35503489	.	C	T	.	.	MAF_USDA=2.941
NC_035079.1	35503587	.	A	G	.	.	MAF_USDA=2.941
NC_035079.1	35503639	.	T	C	.	.	MAF_INRAE=25.949;MAF_USDA=42.353
NC_035079.1	35503667	.	A	C	.	.	MAF_INRAE=19.62;MAF_USDA=42.353
NC_035079.1	35503680	.	A	C	.	.	MAF_INRAE=7.595;MAF_USDA=9.836
NC_035079.1	35503740	.	A	G	.	.	MAF_USDA=25.294
NC_035079.1	35503752	.	C	G	.	.	MAF_USDA=25.294
NC_035079.1	35503841	.	G	T	.	.	MAF_USDA=4.118
NC_035079.1	35503876	.	T	G	.	.	MAF_INRAE=4.167;MAF_USDA=4.098
NC_035079.1	35503908	.	G	C	.	.	MAF_INRAE=3.165
NC_035079.1	35503909	.	G	T	.	.	MAF_INRAE=28.481;MAF_USDA=38.235
NC_035079.1	35503916	.	A	C	.	.	MAF_INRAE=25.949;MAF_USDA=42.941
NC_035079.1	35503918	.	A	T	.	.	MAF_INRAE=25.0;MAF_USDA=38.235
NC_035079.1	35503997	.	G	T	.	.	MAF_USDA=2.459
NC_035079.1	35504010	.	C	T	.	.	MAF_INRAE=25.316;MAF_USDA=43.529
NC_035079.1	35504033	.	G	A	.	.	MAF_USDA=4.918
NC_035079.1	35504063	.	G	A	.	.	MAF_INRAE=25.316;MAF_USDA=42.941
NC_035079.1	35504127	.	G	T	.	.	MAF_USDA=5.294
NC_035079.1	35504192	.	T	G	.	.	MAF_INRAE=25.316;MAF_USDA=41.765
NC_035079.1	35504194	.	T	C	.	.	MAF_INRAE=21.667;MAF_USDA=40.588
NC_035079.1	35504233	.	A	T	.	.	MAF_INRAE=28.481;MAF_USDA=41.765
NC_035079.1	35504268	.	T	C	.	.	MAF_USDA=5.294
NC_035079.1	35504314	.	G	A	.	.	MAF_USDA=3.529
NC_035079.1	35504315	.	C	T	.	.	MAF_USDA=3.529
NC_035079.1	35504324	.	A	G	.	.	MAF_INRAE=25.949;MAF_USDA=41.765
NC_035079.1	35504372	.	A	C	.	.	MAF_USDA=3.279
NC_035079.1	35504378	.	A	G	.	.	MAF_INRAE=25.316;MAF_USDA=42.353
NC_035079.1	35504447	.	A	G	.	.	MAF_USDA=6.557
NC_035079.1	35504448	.	A	G	.	.	MAF_USDA=6.557
NC_035079.1	35504534	.	T	C	.	.	MAF_INRAE=3.165
NC_035079.1	35504568	.	C	T	.	.	MAF_INRAE=16.456;MAF_USDA=34.118
NC_035079.1	35504626	.	C	T	.	.	MAF_INRAE=3.165
NC_035079.1	35504659	.	A	C	.	.	MAF_USDA=7.647
NC_035079.1	35504676	.	C	T	.	.	MAF_INRAE=3.165
NC_035079.1	35504758	.	T	A	.	.	MAF_INRAE=3.333
NC_035079.1	35504759	.	A	T	.	.	MAF_INRAE=3.333
NC_035079.1	35504792	.	T	A	.	.	MAF_USDA=5.294
NC_035079.1	35504877	.	T	G	.	.	MAF_INRAE=15.789;MAF_USDA=4.118
NC_035079.1	35504888	.	A	T	.	.	MAF_INRAE=39.241;MAF_USDA=8.235
NC_035079.1	35504889	.	C	A	.	.	MAF_INRAE=43.333;MAF_USDA=14.706
NC_035079.1	35504900	.	C	A	.	.	MAF_INRAE=19.62;MAF_USDA=20.0
NC_035079.1	35504981	.	G	C	.	.	MAF_USDA=12.5
NC_035079.1	35504990	.	T	A	.	.	MAF_INRAE=11.667
NC_035079.1	35505147	.	G	A	.	.	MAF_USDA=3.529
NC_035079.1	35505164	.	A	G	.	.	MAF_INRAE=16.456;MAF_USDA=50.0
NC_035079.1	35505180	.	G	A	.	.	MAF_INRAE=6.962;MAF_USDA=38.824
NC_035079.1	35505186	.	C	A	.	.	MAF_USDA=13.529
NC_035079.1	35505187	.	C	T	.	.	MAF_INRAE=16.456;MAF_USDA=35.882
NC_035079.1	35505206	.	G	A	.	.	MAF_USDA=18.824
NC_035079.1	35505257	.	G	T	.	.	MAF_INRAE=15.789;MAF_USDA=5.294
NC_035079.1	35505296	.	G	T	.	.	MAF_INRAE=9.167
NC_035079.1	35505315	.	C	T	.	.	MAF_USDA=1.639
NC_035079.1	35505326	.	G	A	.	.	MAF_USDA=17.213
NC_035079.1	35505333	.	G	A	.	.	MAF_INRAE=3.165
NC_035079.1	35505356	.	T	G	.	.	MAF_INRAE=3.165
NC_035079.1	35505357	.	T	C	.	.	MAF_INRAE=40.0;MAF_USDA=20.588
NC_035079.1	35505381	.	T	C	.	.	MAF_INRAE=27.215;MAF_USDA=34.118
NC_035079.1	35505433	.	G	A	.	.	MAF_INRAE=21.519;MAF_USDA=42.353
NC_035079.1	35505447	.	C	T	.	.	MAF_INRAE=6.962;MAF_USDA=14.706
NC_035079.1	35505463	.	G	A	.	.	MAF_USDA=3.279
NC_035079.1	35505486	.	C	T	.	.	MAF_USDA=2.459
NC_035079.1	35505506	.	G	A	.	.	MAF_INRAE=3.165
NC_035079.1	35505513	.	T	G	.	.	MAF_USDA=1.639
NC_035079.1	35505514	.	G	A	.	.	MAF_USDA=1.639
NC_035079.1	35505526	.	C	A	.	.	MAF_INRAE=14.167;MAF_USDA=39.583
NC_035079.1	35505531	.	G	A	.	.	MAF_USDA=4.167
NC_035079.1	35505534	.	G	A	.	.	MAF_INRAE=2.5
NC_035079.1	35505535	.	C	A	.	.	MAF_INRAE=2.5
NC_035079.1	35505538	.	C	T	.	.	MAF_USDA=3.529
NC_035079.1	35505539	.	G	A	.	.	MAF_INRAE=4.167;MAF_USDA=4.918
NC_035079.1	35505552	.	C	T	.	.	MAF_USDA=7.377
NC_035079.1	35505585	.	C	T	.	.	MAF_USDA=4.098
NC_035079.1	35505609	.	C	T	.	.	MAF_INRAE=13.333;MAF_USDA=17.059
NC_035079.1	35505672	.	A	G	.	.	MAF_INRAE=23.333;MAF_USDA=41.667
NC_035079.1	35505679	.	C	T	.	.	MAF_INRAE=3.797;MAF_USDA=4.118
NC_035079.1	35505684	.	A	G	.	.	MAF_INRAE=15.789;MAF_USDA=4.706
NC_035079.1	35505689	.	G	A	.	.	MAF_USDA=2.459
NC_035079.1	35505691	.	C	A	.	.	MAF_INRAE=10.759;MAF_USDA=36.471
NC_035079.1	35505693	.	C	T	.	.	MAF_INRAE=21.667;MAF_USDA=33.333
NC_035079.1	35505728	.	G	A	.	.	MAF_INRAE=15.833
NC_035079.1	35505745	.	C	T	.	.	MAF_INRAE=6.667;MAF_USDA=1.639
NC_035079.1	35505786	.	C	T	.	.	MAF_INRAE=17.5;MAF_USDA=2.941
NC_035079.1	35505787	.	G	A	.	.	MAF_INRAE=12.025
NC_035079.1	35505836	.	C	T	.	.	MAF_USDA=2.459
NC_035079.1	35505844	.	A	C	.	.	MAF_USDA=1.639
NC_035079.1	35505857	.	G	C	.	.	MAF_INRAE=7.5;MAF_USDA=13.115
NC_035079.1	35505864	.	G	T	.	.	MAF_INRAE=25.833;MAF_USDA=33.333
NC_035079.1	35505866	.	G	C	.	.	MAF_INRAE=12.025;MAF_USDA=16.667
NC_035079.1	35505898	.	G	T	.	.	MAF_INRAE=9.494;MAF_USDA=8.824
NC_035079.1	35505905	.	G	A	.	.	MAF_INRAE=16.667;MAF_USDA=3.279
NC_035079.1	35505917	.	C	T	.	.	MAF_INRAE=3.165
NC_035079.1	35505937	.	G	A	.	.	MAF_USDA=8.333
NC_035079.1	35505967	.	C	T	.	.	MAF_INRAE=11.667;MAF_USDA=1.765
NC_035079.1	35505976	.	C	T	.	.	MAF_USDA=3.529
NC_035079.1	35505979	.	G	T	.	.	MAF_USDA=2.941
NC_035079.1	35506056	.	C	T	.	.	MAF_INRAE=4.43;MAF_USDA=3.529
NC_035079.1	35506062	.	C	T	.	.	MAF_USDA=4.167
NC_035079.1	35506088	.	A	T	.	.	MAF_INRAE=3.165
NC_035079.1	35506092	.	C	T	.	.	MAF_USDA=4.918
NC_035079.1	35506147	.	C	T	.	.	MAF_INRAE=3.165;MAF_USDA=1.639
NC_035079.1	35506161	.	C	T	.	.	MAF_INRAE=3.165
NC_035079.1	35506211	.	C	A	.	.	MAF_INRAE=15.789;MAF_USDA=8.235
NC_035079.1	35506212	.	C	A	.	.	MAF_USDA=7.647
NC_035079.1	35506224	.	C	T	.	.	MAF_INRAE=11.667;MAF_USDA=1.765
NC_035079.1	35506233	.	G	A	.	.	MAF_USDA=15.882
NC_035079.1	35506237	.	C	T	.	.	MAF_INRAE=22.152;MAF_USDA=19.412
NC_035079.1	35506254	.	C	A	.	.	MAF_INRAE=5.833
NC_035079.1	35506271	.	C	A	.	.	MAF_USDA=2.083
NC_035079.1	35506281	.	C	T	.	.	MAF_INRAE=12.025;MAF_USDA=31.176
NC_035079.1	35506302	.	C	T	.	.	MAF_INRAE=12.025;MAF_USDA=30.0
NC_035079.1	35506337	.	G	A	.	.	MAF_INRAE=11.667;MAF_USDA=1.765
NC_035079.1	35506420	.	G	T	.	.	MAF_INRAE=10.526
NC_035079.1	35506431	.	T	A	.	.	MAF_INRAE=2.532
NC_035079.1	35506433	.	C	A	.	.	MAF_USDA=2.459
NC_035079.1	35506443	.	T	A	.	.	MAF_USDA=6.25
NC_035079.1	35506458	.	T	A	.	.	MAF_INRAE=2.632
NC_035079.1	35506485	.	C	T	.	.	MAF_USDA=2.459
NC_035079.1	35506508	.	C	G	.	.	MAF_USDA=8.235
NC_035079.1	35506530	.	C	T	.	.	MAF_INRAE=26.582;MAF_USDA=41.765
NC_035079.1	35506575	.	T	C	.	.	MAF_USDA=8.235
NC_035079.1	35506583	.	T	G	.	.	MAF_USDA=8.824
NC_035079.1	35506606	.	G	T	.	.	MAF_USDA=18.75
NC_035079.1	35506615	.	C	T	.	.	MAF_USDA=3.279
NC_035079.1	35506643	.	T	C	.	.	MAF_USDA=12.353
NC_035079.1	35506701	.	C	T	.	.	MAF_USDA=1.639
NC_035079.1	35506742	.	G	A	.	.	MAF_INRAE=3.165
NC_035079.1	35506760	.	C	T	.	.	MAF_INRAE=15.789;MAF_USDA=8.235
NC_035079.1	35506779	.	A	G	.	.	MAF_USDA=4.098
NC_035079.1	35506929	.	C	T	.	.	MAF_INRAE=6.962;MAF_USDA=9.836
NC_035079.1	35506955	.	A	G	.	.	MAF_INRAE=12.025;MAF_USDA=28.235
NC_035079.1	35506993	.	G	C	.	.	MAF_USDA=1.639
NC_035079.1	35507048	.	C	T	.	.	MAF_INRAE=48.101;MAF_USDA=12.353
NC_035079.1	35507064	.	C	G	.	.	MAF_INRAE=12.025
NC_035079.1	35507113	.	T	G	.	.	MAF_INRAE=11.667;MAF_USDA=8.824
NC_035079.1	35507130	.	A	G	.	.	MAF_USDA=8.824
NC_035079.1	35507195	.	T	C	.	.	MAF_INRAE=28.481;MAF_USDA=30.0
NC_035079.1	35507203	.	G	C	.	.	MAF_USDA=8.333
NC_035079.1	35507213	.	A	G	.	.	MAF_USDA=4.918
NC_035079.1	35507216	.	G	A	.	.	MAF_USDA=1.639
NC_035079.1	35507226	.	T	G	.	.	MAF_USDA=8.235
NC_035079.1	35507233	.	C	A	.	.	MAF_USDA=12.295
NC_035079.1	35507315	.	C	T	.	.	MAF_USDA=4.167
NC_035079.1	35507365	.	C	T	.	.	MAF_INRAE=10.526
NC_035079.1	35507366	.	C	T	.	.	MAF_INRAE=11.667;MAF_USDA=9.412
NC_035079.1	35507367	.	C	T	.	.	MAF_INRAE=5.833;MAF_USDA=9.016
NC_035079.1	35507403	.	T	A	.	.	MAF_USDA=13.529
NC_035079.1	35507405	.	A	T	.	.	MAF_USDA=12.941
NC_035079.1	35507504	.	T	C	.	.	MAF_INRAE=3.165
NC_035079.1	35507658	.	G	T	.	.	MAF_USDA=4.118
NC_035079.1	35507703	.	T	G	.	.	MAF_INRAE=15.833;MAF_USDA=4.918
NC_035079.1	35507723	.	A	C	.	.	MAF_INRAE=12.025;MAF_USDA=28.824
NC_035079.1	35507760	.	C	A	.	.	MAF_USDA=1.639
NC_035079.1	35507762	.	A	T	.	.	MAF_INRAE=12.025;MAF_USDA=27.647
NC_035079.1	35507809	.	G	C	.	.	MAF_INRAE=19.62;MAF_USDA=20.0
NC_035079.1	35507821	.	C	T	.	.	MAF_USDA=3.279
NC_035079.1	35507822	.	C	A	.	.	MAF_INRAE=15.789;MAF_USDA=2.083
NC_035079.1	35507831	.	C	T	.	.	MAF_INRAE=3.165
NC_035079.1	35507880	.	C	T	.	.	MAF_INRAE=5.063;MAF_USDA=3.529
NC_035079.1	35508012	.	C	T	.	.	MAF_INRAE=15.789;MAF_USDA=8.235
NC_035079.1	35508094	.	T	A	.	.	MAF_INRAE=6.962;MAF_USDA=9.016
NC_035079.1	35508095	.	G	T	.	.	MAF_USDA=8.333
NC_035079.1	35508104	.	A	T	.	.	MAF_INRAE=5.063
NC_035079.1	35508105	.	A	T	.	.	MAF_INRAE=2.5;MAF_USDA=7.143
NC_035079.1	35508106	.	A	T	.	.	MAF_INRAE=45.833;MAF_USDA=8.929
NC_035079.1	35508158	.	C	T	.	.	MAF_USDA=3.529
NC_035079.1	35508285	.	T	G	.	.	MAF_INRAE=3.165
NC_035079.1	35508314	.	C	A	.	.	MAF_INRAE=15.789;MAF_USDA=8.824
NC_035079.1	35508486	.	G	T	.	.	MAF_USDA=4.167
NC_035079.1	35508502	.	A	T	.	.	MAF_USDA=4.098
NC_035079.1	35508509	.	A	C	.	.	MAF_USDA=19.672
NC_035079.1	35508516	.	A	G	.	.	MAF_USDA=1.639
NC_035079.1	35508518	.	G	C	.	.	MAF_INRAE=6.962;MAF_USDA=9.836
NC_035079.1	35508519	.	G	A	.	.	MAF_INRAE=21.667;MAF_USDA=27.059
NC_035079.1	35508561	.	C	T	.	.	MAF_USDA=5.294
NC_035079.1	35508564	.	A	G	.	.	MAF_INRAE=24.051;MAF_USDA=41.765
NC_035079.1	35508571	.	A	C	.	.	MAF_USDA=2.941
NC_035079.1	35508709	.	G	C	.	.	MAF_USDA=14.754
NC_035079.1	35508736	.	C	A	.	.	MAF_INRAE=39.873;MAF_USDA=8.824
NC_035079.1	35508748	.	C	A	.	.	MAF_INRAE=6.962;MAF_USDA=9.016
NC_035079.1	35508905	.	A	T	.	.	MAF_INRAE=19.62;MAF_USDA=20.0
NC_035079.1	35508939	.	T	C	.	.	MAF_USDA=8.824
NC_035079.1	35508979	.	C	G	.	.	MAF_INRAE=5.833
NC_035079.1	35509039	.	T	C	.	.	MAF_USDA=5.738
NC_035079.1	35509071	.	A	G	.	.	MAF_INRAE=13.924;MAF_USDA=5.294
NC_035079.1	35509092	.	A	G	.	.	MAF_USDA=1.639
NC_035079.1	35509205	.	G	A	.	.	MAF_USDA=1.639
NC_035079.1	35509281	.	C	A	.	.	MAF_USDA=3.529
NC_035079.1	35509351	.	G	A	.	.	MAF_USDA=7.647
NC_035079.1	35509357	.	C	A	.	.	MAF_INRAE=46.835;MAF_USDA=12.941
NC_035079.1	35509459	.	G	T	.	.	MAF_USDA=12.941
NC_035079.1	35509464	.	A	C	.	.	MAF_USDA=7.647
NC_035079.1	35509657	.	G	A	.	.	MAF_INRAE=15.789;MAF_USDA=5.882
NC_035079.1	35509667	.	T	C	.	.	MAF_USDA=5.738
NC_035079.1	35509738	.	C	T	.	.	MAF_INRAE=15.789;MAF_USDA=5.882
NC_035079.1	35509819	.	T	C	.	.	MAF_USDA=8.333
NC_035079.1	35509863	.	G	T	.	.	MAF_INRAE=13.924;MAF_USDA=5.294
NC_035079.1	35509884	.	C	T	.	.	MAF_USDA=3.279
NC_035079.1	35509898	.	G	A	.	.	MAF_INRAE=20.886;MAF_USDA=38.824
NC_035079.1	35509925	.	C	A	.	.	MAF_USDA=3.529
NC_035079.1	35510025	.	T	A	.	.	MAF_INRAE=3.797
NC_035079.1	35510062	.	G	T	.	.	MAF_USDA=37.5
NC_035079.1	35510063	.	T	C	.	.	MAF_USDA=39.881
NC_035079.1	35510163	.	A	G	.	.	MAF_INRAE=2.632;MAF_USDA=8.235
NC_035079.1	35510324	.	C	A	.	.	MAF_INRAE=24.051;MAF_USDA=44.118
NC_035079.1	35510329	.	C	T	.	.	MAF_USDA=2.459
NC_035079.1	35510330	.	G	A	.	.	MAF_USDA=33.333
NC_035079.1	35510337	.	A	G	.	.	MAF_USDA=12.353
NC_035079.1	35510346	.	T	C	.	.	MAF_INRAE=3.333
NC_035079.1	35510351	.	G	A	.	.	MAF_USDA=1.639
NC_035079.1	35510464	.	G	T	.	.	MAF_INRAE=3.165
NC_035079.1	35510483	.	A	G	.	.	MAF_INRAE=3.333
NC_035079.1	35510492	.	C	A	.	.	MAF_USDA=8.333
NC_035079.1	35510493	.	A	C	.	.	MAF_INRAE=1.667
NC_035079.1	35510714	.	G	T	.	.	MAF_USDA=29.167
NC_035079.1	35511533	.	G	T	.	.	MAF_USDA=1.639
NC_035079.1	35511589	.	C	G	.	.	MAF_INRAE=10.526;MAF_USDA=6.471
NC_035079.1	35511809	.	G	T	.	.	MAF_USDA=4.918
NC_035079.1	35511872	.	T	A	.	.	MAF_INRAE=3.165
NC_035079.1	35511982	.	A	T	.	.	MAF_INRAE=3.165
NC_035079.1	35512069	.	T	C	.	.	MAF_INRAE=3.165;MAF_USDA=18.033
NC_035079.1	35512172	.	T	A	.	.	MAF_USDA=18.033
NC_035079.1	35512198	.	G	A	.	.	MAF_INRAE=3.797;MAF_USDA=2.459
NC_035079.1	35512226	.	G	T	.	.	MAF_USDA=2.459
NC_035079.1	35512387	.	G	A	.	.	MAF_USDA=4.167
NC_035079.1	35512498	.	T	C	.	.	MAF_INRAE=3.165
NC_035079.1	35512580	.	G	A	.	.	MAF_INRAE=11.667;MAF_USDA=1.176
NC_035079.1	35512655	.	A	G	.	.	MAF_USDA=4.098
NC_035079.1	35512660	.	C	T	.	.	MAF_USDA=4.918
NC_035079.1	35512686	.	A	T	.	.	MAF_USDA=4.918
NC_035079.1	35512691	.	A	G	.	.	MAF_INRAE=20.253;MAF_USDA=36.885
NC_035079.1	35512777	.	C	T	.	.	MAF_USDA=3.279
NC_035079.1	35512789	.	A	G	.	.	MAF_USDA=4.118
NC_035079.1	35512832	.	G	A	.	.	MAF_USDA=3.529
NC_035079.1	35512850	.	T	C	.	.	MAF_USDA=2.459
NC_035079.1	35512897	.	A	G	.	.	MAF_USDA=4.167
NC_035079.1	35513081	.	A	G	.	.	MAF_INRAE=19.62;MAF_USDA=19.412
NC_035079.1	35513169	.	C	T	.	.	MAF_USDA=8.333
NC_035079.1	35513183	.	C	A	.	.	MAF_USDA=8.197
NC_035079.1	35513184	.	T	A	.	.	MAF_USDA=4.167
NC_035079.1	35513187	.	G	A	.	.	MAF_INRAE=24.051;MAF_USDA=10.588
NC_035079.1	35513193	.	C	A	.	.	MAF_INRAE=2.532;MAF_USDA=18.852
NC_035079.1	35513356	.	G	C	.	.	MAF_INRAE=5.833;MAF_USDA=8.333
NC_035079.1	35513492	.	C	T	.	.	MAF_USDA=5.738
NC_035079.1	35513603	.	G	A	.	.	MAF_USDA=2.459
NC_035079.1	35513654	.	C	T	.	.	MAF_INRAE=19.62;MAF_USDA=19.412
NC_035079.1	35513688	.	G	A	.	.	MAF_USDA=4.167
NC_035079.1	35513924	.	G	A	.	.	MAF_INRAE=8.861;MAF_USDA=4.118
NC_035079.1	35514005	.	C	A	.	.	MAF_USDA=5.833
NC_035079.1	35514032	.	G	A	.	.	MAF_INRAE=18.987;MAF_USDA=18.824
NC_035079.1	35514089	.	C	T	.	.	MAF_INRAE=8.861;MAF_USDA=4.706
NC_035079.1	35514272	.	C	T	.	.	MAF_USDA=10.417
NC_035079.1	35514302	.	C	T	.	.	MAF_USDA=5.738
NC_035079.1	35514320	.	C	T	.	.	MAF_USDA=1.639
NC_035079.1	35514371	.	G	A	.	.	MAF_INRAE=8.861;MAF_USDA=4.706
NC_035079.1	35514372	.	A	G	.	.	MAF_INRAE=5.833;MAF_USDA=11.765
NC_035079.1	35514434	.	G	A	.	.	MAF_USDA=3.279
NC_035079.1	35514444	.	T	C	.	.	MAF_USDA=10.656
NC_035079.1	35514448	.	G	A	.	.	MAF_USDA=6.557
NC_035079.1	35514551	.	G	T	.	.	MAF_INRAE=19.62;MAF_USDA=19.412
NC_035079.1	35514565	.	C	T	.	.	MAF_USDA=1.639
NC_035079.1	35514762	.	C	A	.	.	MAF_USDA=3.529
NC_035079.1	35514792	.	G	A	.	.	MAF_INRAE=19.62;MAF_USDA=34.706
NC_035079.1	35514873	.	G	T	.	.	MAF_USDA=4.167
NC_035079.1	35514893	.	G	T	.	.	MAF_INRAE=39.241;MAF_USDA=7.059
NC_035079.1	35514905	.	C	T	.	.	MAF_USDA=3.529
NC_035079.1	35514907	.	T	C	.	.	MAF_INRAE=43.038;MAF_USDA=29.412
NC_035079.1	35514908	.	G	T	.	.	MAF_INRAE=1.667;MAF_USDA=2.459
NC_035079.1	35515058	.	G	T	.	.	MAF_USDA=4.098
NC_035079.1	35515129	.	T	C	.	.	MAF_USDA=4.918
NC_035079.1	35515140	.	C	T	.	.	MAF_INRAE=25.949;MAF_USDA=29.412
NC_035079.1	35515199	.	T	G	.	.	MAF_INRAE=5.833;MAF_USDA=1.176
NC_035079.1	35515217	.	T	A	.	.	MAF_INRAE=12.5;MAF_USDA=5.882
NC_035079.1	35515250	.	C	T	.	.	MAF_USDA=6.557
NC_035079.1	35515328	.	A	G	.	.	MAF_USDA=2.459
NC_035079.1	35515353	.	A	C	.	.	MAF_USDA=5.738
NC_035079.1	35515438	.	C	G	.	.	MAF_INRAE=26.582;MAF_USDA=28.824
NC_035079.1	35515567	.	C	A	.	.	MAF_USDA=13.115
NC_035079.1	35515606	.	G	A	.	.	MAF_USDA=6.557
NC_035079.1	35515742	.	C	A	.	.	MAF_USDA=1.639
NC_035079.1	35515910	.	T	G	.	.	MAF_INRAE=26.582;MAF_USDA=28.824
NC_035079.1	35515934	.	G	T	.	.	MAF_USDA=2.941
NC_035079.1	35515945	.	G	T	.	.	MAF_INRAE=48.734;MAF_USDA=14.118
NC_035079.1	35515953	.	T	G	.	.	MAF_INRAE=4.167;MAF_USDA=4.918
NC_035079.1	35515954	.	C	T	.	.	MAF_INRAE=4.167;MAF_USDA=13.115
NC_035079.1	35516068	.	C	T	.	.	MAF_INRAE=5.833;MAF_USDA=2.083
NC_035079.1	35516127	.	G	A	.	.	MAF_USDA=1.639
NC_035079.1	35516178	.	G	A	.	.	MAF_USDA=3.279
NC_035079.1	35516313	.	T	C	.	.	MAF_USDA=5.738
NC_035079.1	35516336	.	G	T	.	.	MAF_INRAE=26.582;MAF_USDA=27.059
NC_035079.1	35516337	.	G	T	.	.	MAF_INRAE=20.0;MAF_USDA=27.059
NC_035079.1	35516417	.	G	A	.	.	MAF_INRAE=26.582;MAF_USDA=27.647
NC_035079.1	35516474	.	T	C	.	.	MAF_USDA=5.882
NC_035079.1	35516515	.	G	T	.	.	MAF_INRAE=3.165;MAF_USDA=8.333
NC_035079.1	35516526	.	A	G	.	.	MAF_USDA=5.882
NC_035079.1	35516529	.	C	T	.	.	MAF_INRAE=26.582;MAF_USDA=28.235
NC_035079.1	35516533	.	G	C	.	.	MAF_INRAE=20.0;MAF_USDA=27.647
NC_035079.1	35516558	.	G	A	.	.	MAF_USDA=2.459
NC_035079.1	35516598	.	G	T	.	.	MAF_INRAE=19.62;MAF_USDA=13.934
NC_035079.1	35516648	.	T	G	.	.	MAF_USDA=6.557
NC_035079.1	35516744	.	C	A	.	.	MAF_INRAE=26.582;MAF_USDA=27.381
NC_035079.1	35516814	.	C	A	.	.	MAF_USDA=4.167
NC_035079.1	35516815	.	T	C	.	.	MAF_USDA=19.672
NC_035079.1	35517153	.	G	T	.	.	MAF_USDA=18.852
NC_035079.1	35517188	.	T	G	.	.	MAF_INRAE=9.167;MAF_USDA=2.941
NC_035079.1	35517251	.	T	C	.	.	MAF_USDA=4.918
NC_035079.1	35517305	.	A	C	.	.	MAF_USDA=2.459
NC_035079.1	35517308	.	T	G	.	.	MAF_USDA=4.918
NC_035079.1	35517328	.	G	A	.	.	MAF_USDA=8.333
NC_035079.1	35517363	.	T	G	.	.	MAF_INRAE=49.367;MAF_USDA=13.529
NC_035079.1	35517425	.	G	A	.	.	MAF_INRAE=39.241;MAF_USDA=5.294
NC_035079.1	35517444	.	T	A	.	.	MAF_INRAE=26.582;MAF_USDA=27.647
NC_035079.1	35517475	.	C	T	.	.	MAF_INRAE=26.582;MAF_USDA=27.647
NC_035079.1	35517528	.	A	G	.	.	MAF_INRAE=3.333
NC_035079.1	35517548	.	A	T	.	.	MAF_USDA=6.471
NC_035079.1	35517592	.	G	A	.	.	MAF_USDA=2.941
NC_035079.1	35517626	.	C	G	.	.	MAF_USDA=4.918
NC_035079.1	35517627	.	G	A	.	.	MAF_USDA=4.167
NC_035079.1	35517700	.	G	A	.	.	MAF_INRAE=25.316;MAF_USDA=31.176
NC_035079.1	35517844	.	T	C	.	.	MAF_USDA=1.639
NC_035079.1	35517874	.	C	T	.	.	MAF_INRAE=34.177;MAF_USDA=34.706
NC_035079.1	35517916	.	A	G	.	.	MAF_USDA=3.279
NC_035079.1	35518071	.	C	T	.	.	MAF_USDA=8.333
NC_035079.1	35518188	.	A	T	.	.	MAF_USDA=1.639
NC_035079.1	35518837	.	T	G	.	.	MAF_USDA=37.5
NC_035079.1	35518838	.	C	T	.	.	MAF_USDA=39.583
NC_035079.1	35518925	.	C	T	.	.	MAF_USDA=7.377
NC_035079.1	35518938	.	C	T	.	.	MAF_USDA=6.557
NC_035079.1	35518952	.	G	A	.	.	MAF_INRAE=11.667
NC_035079.1	35518953	.	A	G	.	.	MAF_INRAE=11.667
NC_035079.1	35518967	.	G	A	.	.	MAF_INRAE=3.333
NC_035079.1	35518976	.	C	T	.	.	MAF_USDA=6.557
NC_035079.1	35518987	.	G	A	.	.	MAF_INRAE=7.5
NC_035079.1	35518993	.	A	G	.	.	MAF_INRAE=7.5
NC_035079.1	35519008	.	G	C	.	.	MAF_INRAE=6.667
NC_035079.1	35519011	.	CA	CG	.	.	MAF_USDA=10.417
NC_035079.1	35519035	.	C	A	.	.	MAF_INRAE=20.0;MAF_USDA=1.639
NC_035079.1	35519042	.	G	A	.	.	MAF_INRAE=4.167
NC_035079.1	35519049	.	G	T	.	.	MAF_INRAE=3.333
NC_035079.1	35519054	.	C	G	.	.	MAF_INRAE=2.5
NC_035079.1	35519067	.	C	A	.	.	MAF_INRAE=1.667
NC_035079.1	35519068	.	T	G	.	.	MAF_INRAE=1.667
NC_035079.1	35519090	.	C	T	.	.	MAF_USDA=1.639
NC_035079.1	35519102	.	A	G	.	.	MAF_USDA=37.5
NC_035079.1	35519114	.	A	T	.	.	MAF_USDA=25.0
NC_035079.1	35519121	.	C	T	.	.	MAF_USDA=20.833
NC_035079.1	35519135	.	T	G	.	.	MAF_INRAE=25.949;MAF_USDA=32.941
NC_035079.1	35519244	.	A	T	.	.	MAF_USDA=6.557
NC_035079.1	35519253	.	A	T	.	.	MAF_USDA=1.639
NC_035079.1	35519344	.	C	T	.	.	MAF_USDA=2.5
NC_035079.1	35519605	.	T	C	.	.	MAF_USDA=2.459
NC_035079.1	35519731	.	A	G	.	.	MAF_USDA=2.459
NC_035079.1	35519761	.	A	G	.	.	MAF_INRAE=8.861;MAF_USDA=28.235
NC_035079.1	35519800	.	C	T	.	.	MAF_INRAE=42.405;MAF_USDA=10.0
NC_035079.1	35519877	.	T	A	.	.	MAF_USDA=1.639
NC_035079.1	35519982	.	A	C	.	.	MAF_INRAE=5.063;MAF_USDA=2.941
NC_035079.1	35520217	.	T	C	.	.	MAF_USDA=20.0
NC_035079.1	35520726	.	C	G	.	.	MAF_INRAE=41.772;MAF_USDA=9.412
NC_035079.1	35520901	.	C	T	.	.	MAF_USDA=7.377
NC_035079.1	35520912	.	G	A	.	.	MAF_INRAE=46.203;MAF_USDA=17.059
NC_035079.1	35521211	.	G	A	.	.	MAF_INRAE=26.582;MAF_USDA=27.647
NC_035079.1	35521212	.	G	T	.	.	MAF_INRAE=20.0;MAF_USDA=27.647
NC_035079.1	35521241	.	G	T	.	.	MAF_USDA=8.333
NC_035079.1	35521417	.	G	A	.	.	MAF_USDA=20.492
NC_035079.1	35521419	.	T	C	.	.	MAF_USDA=19.672
NC_035079.1	35521690	.	C	T	.	.	MAF_USDA=2.459
NC_035079.1	35521791	.	A	T	.	.	MAF_INRAE=8.228;MAF_USDA=34.118
NC_035079.1	35521886	.	G	T	.	.	MAF_USDA=1.639
NC_035079.1	35521955	.	C	T	.	.	MAF_INRAE=3.797;MAF_USDA=15.882
NC_035079.1	35521956	.	G	A	.	.	MAF_INRAE=22.5
NC_035079.1	35521972	.	C	T	.	.	MAF_USDA=2.459
NC_035079.1	35521974	.	T	C	.	.	MAF_USDA=2.459
NC_035079.1	35522192	.	C	A	.	.	MAF_USDA=2.083
NC_035079.1	35522193	.	A	C	.	.	MAF_USDA=2.083
NC_035079.1	35522194	.	G	A	.	.	MAF_USDA=2.083
NC_035079.1	35522195	.	C	A	.	.	MAF_USDA=2.083
NC_035079.1	35522206	.	T	G	.	.	MAF_INRAE=3.797;MAF_USDA=11.765
NC_035079.1	35522277	.	C	T	.	.	MAF_INRAE=3.797;MAF_USDA=15.882
NC_035079.1	35522382	.	T	A	.	.	MAF_INRAE=39.241;MAF_USDA=7.059
NC_035079.1	35522412	.	C	T	.	.	MAF_INRAE=3.797;MAF_USDA=6.557
NC_035079.1	35522446	.	G	A	.	.	MAF_USDA=8.197
NC_035079.1	35522451	.	C	T	.	.	MAF_INRAE=3.797;MAF_USDA=11.765
NC_035079.1	35522514	.	T	C	.	.	MAF_INRAE=3.797;MAF_USDA=17.059
NC_035079.1	35522646	.	T	C	.	.	MAF_USDA=19.167
NC_035079.1	35522847	.	T	A	.	.	MAF_INRAE=3.797;MAF_USDA=2.459
NC_035079.1	35522883	.	C	T	.	.	MAF_USDA=2.459
NC_035079.1	35522928	.	A	C	.	.	MAF_INRAE=22.785;MAF_USDA=22.941
NC_035079.1	35522971	.	G	T	.	.	MAF_INRAE=39.241;MAF_USDA=7.059
NC_035079.1	35523003	.	G	A	.	.	MAF_USDA=1.639
NC_035079.1	35523013	.	C	T	.	.	MAF_INRAE=15.789;MAF_USDA=10.0
NC_035079.1	35523179	.	A	G	.	.	MAF_USDA=3.279
NC_035079.1	35523223	.	C	A	.	.	MAF_USDA=8.235
NC_035079.1	35523324	.	C	A	.	.	MAF_USDA=3.279
NC_035079.1	35523325	.	G	A	.	.	MAF_INRAE=4.43;MAF_USDA=19.412
NC_035079.1	35523356	.	A	C	.	.	MAF_INRAE=5.263
NC_035079.1	35523380	.	T	A	.	.	MAF_USDA=4.918
NC_035079.1	35523385	.	G	T	.	.	MAF_USDA=1.639
NC_035079.1	35523397	.	G	A	.	.	MAF_INRAE=3.797;MAF_USDA=14.118
NC_035079.1	35523480	.	C	A	.	.	MAF_USDA=8.197
NC_035079.1	35523506	.	G	A	.	.	MAF_INRAE=42.405;MAF_USDA=9.412
NC_035079.1	35523535	.	G	A	.	.	MAF_USDA=8.197
NC_035079.1	35523596	.	C	T	.	.	MAF_USDA=3.529
NC_035079.1	35523672	.	A	C	.	.	MAF_USDA=8.824
NC_035079.1	35523691	.	T	A	.	.	MAF_USDA=1.639
NC_035079.1	35523831	.	G	T	.	.	MAF_USDA=1.639
NC_035079.1	35523833	.	C	T	.	.	MAF_USDA=6.557
NC_035079.1	35523974	.	G	A	.	.	MAF_INRAE=3.797;MAF_USDA=6.557
NC_035079.1	35524051	.	C	T	.	.	MAF_USDA=2.459
NC_035079.1	35524099	.	C	T	.	.	MAF_INRAE=19.62;MAF_USDA=20.0
NC_035079.1	35524189	.	G	A	.	.	MAF_USDA=2.459
NC_035079.1	35524245	.	G	A	.	.	MAF_USDA=7.059
NC_035079.1	35524280	.	G	A	.	.	MAF_USDA=4.098
NC_035079.1	35524328	.	T	C	.	.	MAF_USDA=7.377
NC_035079.1	35524350	.	G	C	.	.	MAF_INRAE=3.165;MAF_USDA=8.333
NC_035079.1	35524360	.	T	C	.	.	MAF_INRAE=44.304;MAF_USDA=44.118
NC_035079.1	35524472	.	G	T	.	.	MAF_USDA=2.459
NC_035079.1	35524506	.	G	A	.	.	MAF_USDA=7.377
NC_035079.1	35524616	.	C	A	.	.	MAF_INRAE=22.785;MAF_USDA=24.706
NC_035079.1	35524766	.	C	T	.	.	MAF_INRAE=42.405;MAF_USDA=10.0
NC_035079.1	35524812	.	T	C	.	.	MAF_INRAE=41.772;MAF_USDA=9.412
NC_035079.1	35524989	.	C	T	.	.	MAF_USDA=8.197
NC_035079.1	35525027	.	A	T	.	.	MAF_USDA=1.639
NC_035079.1	35525054	.	G	A	.	.	MAF_USDA=1.639
NC_035079.1	35525072	.	C	T	.	.	MAF_USDA=3.279
NC_035079.1	35525299	.	G	T	.	.	MAF_USDA=7.377
NC_035079.1	35525480	.	G	T	.	.	MAF_USDA=1.639
NC_035079.1	35525529	.	C	T	.	.	MAF_USDA=3.529
NC_035079.1	35525547	.	G	T	.	.	MAF_USDA=5.738
NC_035079.1	35525697	.	G	T	.	.	MAF_USDA=7.377
NC_035079.1	35525699	.	C	T	.	.	MAF_USDA=2.459
NC_035079.1	35525751	.	A	C	.	.	MAF_INRAE=5.833;MAF_USDA=2.083
NC_035079.1	35525873	.	G	A	.	.	MAF_USDA=1.639
NC_035079.1	35525875	.	A	G	.	.	MAF_USDA=9.836
NC_035079.1	35525972	.	T	C	.	.	MAF_USDA=3.529
NC_035079.1	35526079	.	T	G	.	.	MAF_INRAE=10.759;MAF_USDA=41.765
NC_035079.1	35526101	.	G	A	.	.	MAF_USDA=9.016
NC_035079.1	35526144	.	G	T	.	.	MAF_USDA=2.5
NC_035079.1	35526220	.	A	G	.	.	MAF_INRAE=8.333
NC_035079.1	35526222	.	A	G	.	.	MAF_INRAE=3.333
NC_035079.1	35526351	.	T	C	.	.	MAF_INRAE=3.333;MAF_USDA=5.882
NC_035079.1	35526450	.	A	T	.	.	MAF_USDA=4.918
NC_035079.1	35526497	.	T	C	.	.	MAF_USDA=5.738
NC_035079.1	35526587	.	A	C	.	.	MAF_USDA=22.131
NC_035079.1	35526723	.	G	T	.	.	MAF_USDA=9.016
NC_035079.1	35526751	.	C	A	.	.	MAF_USDA=4.118
NC_035079.1	35526876	.	G	A	.	.	MAF_INRAE=41.772;MAF_USDA=25.294
NC_035079.1	35527284	.	A	C	.	.	MAF_USDA=4.167
NC_035079.1	35527288	.	G	A	.	.	MAF_INRAE=46.835;MAF_USDA=26.471
NC_035079.1	35527344	.	T	A	.	.	MAF_USDA=1.639
NC_035079.1	35527352	.	G	A	.	.	MAF_USDA=2.459
NC_035079.1	35527403	.	C	A	.	.	MAF_USDA=5.882
NC_035079.1	35527424	.	C	T	.	.	MAF_INRAE=5.833;MAF_USDA=2.083
NC_035079.1	35527462	.	G	A	.	.	MAF_USDA=4.762
NC_035079.1	35527522	.	C	T	.	.	MAF_INRAE=3.333
NC_035079.1	35527584	.	G	T	.	.	MAF_USDA=2.941
NC_035079.1	35527686	.	T	G	.	.	MAF_INRAE=5.833
NC_035079.1	35527797	.	G	A	.	.	MAF_USDA=9.016
NC_035079.1	35527808	.	C	T	.	.	MAF_USDA=4.918
NC_035079.1	35527833	.	G	A	.	.	MAF_USDA=3.529
NC_035079.1	35527854	.	G	T	.	.	MAF_INRAE=43.671;MAF_USDA=8.235
NC_035079.1	35527882	.	A	C	.	.	MAF_INRAE=10.759;MAF_USDA=31.765
NC_035079.1	35527922	.	T	G	.	.	MAF_USDA=2.459
NC_035079.1	35527948	.	A	G	.	.	MAF_INRAE=15.789;MAF_USDA=2.941
NC_035079.1	35528057	.	G	A	.	.	MAF_INRAE=18.987;MAF_USDA=2.941
NC_035079.1	35528108	.	C	T	.	.	MAF_USDA=4.118
NC_035079.1	35528144	.	T	G	.	.	MAF_USDA=5.738
NC_035079.1	35528172	.	G	A	.	.	MAF_INRAE=19.62;MAF_USDA=21.176
NC_035079.1	35528229	.	T	G	.	.	MAF_USDA=8.197
NC_035079.1	35528403	.	C	T	.	.	MAF_USDA=4.167
NC_035079.1	35528471	.	T	G	.	.	MAF_USDA=1.639
NC_035079.1	35528597	.	C	T	.	.	MAF_USDA=2.941
NC_035079.1	35528702	.	G	T	.	.	MAF_USDA=2.459
NC_035079.1	35528762	.	C	T	.	.	MAF_USDA=2.459
NC_035079.1	35529012	.	A	G	.	.	MAF_USDA=11.475
NC_035079.1	35529056	.	G	A	.	.	MAF_USDA=1.639
NC_035079.1	35529089	.	C	A	.	.	MAF_USDA=11.475
NC_035079.1	35529114	.	G	A	.	.	MAF_USDA=4.167
NC_035079.1	35529127	.	A	G	.	.	MAF_INRAE=4.167;MAF_USDA=4.098
NC_035079.1	35529132	.	C	T	.	.	MAF_USDA=4.098
NC_035079.1	35529385	.	A	T	.	.	MAF_INRAE=6.962
NC_035079.1	35529389	.	T	G	.	.	MAF_INRAE=3.333
NC_035079.1	35529420	.	T	A	.	.	MAF_USDA=2.459
NC_035079.1	35529433	.	A	G	.	.	MAF_INRAE=4.167;MAF_USDA=4.098
NC_035079.1	35529442	.	C	T	.	.	MAF_USDA=3.529
NC_035079.1	35529453	.	T	C	.	.	MAF_INRAE=20.886;MAF_USDA=20.0
NC_035079.1	35529507	.	C	A	.	.	MAF_INRAE=4.167;MAF_USDA=3.39
NC_035079.1	35529511	.	G	A	.	.	MAF_USDA=3.012
NC_035079.1	35529554	.	C	T	.	.	MAF_USDA=1.695
NC_035079.1	35529613	.	G	A	.	.	MAF_USDA=1.667
NC_035079.1	35529650	.	C	A	.	.	MAF_INRAE=15.789;MAF_USDA=1.786
NC_035079.1	35529655	.	T	G	.	.	MAF_INRAE=38.608;MAF_USDA=7.229
NC_035079.1	35529676	.	T	A	.	.	MAF_INRAE=3.797;MAF_USDA=2.542
NC_035079.1	35529733	.	A	G	.	.	MAF_USDA=1.695
NC_035079.1	35529887	.	A	G	.	.	MAF_USDA=5.085
NC_035079.1	35529990	.	T	A	.	.	MAF_USDA=4.819
NC_035079.1	35530032	.	G	T	.	.	MAF_USDA=1.695
NC_035079.1	35530056	.	A	T	.	.	MAF_USDA=4.217
NC_035079.1	35530194	.	C	T	.	.	MAF_INRAE=15.789;MAF_USDA=3.012
NC_035079.1	35530218	.	T	C	.	.	MAF_USDA=1.695
NC_035079.1	35530504	.	T	A	.	.	MAF_USDA=3.279
NC_035079.1	35530577	.	C	T	.	.	MAF_INRAE=15.789;MAF_USDA=4.706
NC_035079.1	35530591	.	A	G	.	.	MAF_INRAE=6.962;MAF_USDA=27.059
NC_035079.1	35530598	.	G	A	.	.	MAF_USDA=6.557
NC_035079.1	35530689	.	A	C	.	.	MAF_USDA=12.5
NC_035079.1	35530719	.	C	A	.	.	MAF_INRAE=6.962;MAF_USDA=25.882
NC_035079.1	35530742	.	C	T	.	.	MAF_USDA=4.098
NC_035079.1	35530755	.	G	A	.	.	MAF_USDA=4.918
NC_035079.1	35530838	.	C	T	.	.	MAF_USDA=4.918
NC_035079.1	35530881	.	T	C	.	.	MAF_USDA=4.167
NC_035079.1	35530896	.	G	A	.	.	MAF_USDA=1.639
NC_035079.1	35530960	.	T	G	.	.	MAF_INRAE=6.962;MAF_USDA=27.059
NC_035079.1	35531013	.	G	A	.	.	MAF_USDA=4.918
NC_035079.1	35531159	.	C	G	.	.	MAF_USDA=5.882
NC_035079.1	35531224	.	C	T	.	.	MAF_USDA=2.459
NC_035079.1	35531377	.	C	T	.	.	MAF_USDA=2.459
NC_035079.1	35531446	.	G	T	.	.	MAF_USDA=4.918
NC_035079.1	35531465	.	C	T	.	.	MAF_USDA=4.118
NC_035079.1	35531539	.	T	A	.	.	MAF_INRAE=6.962;MAF_USDA=28.235
NC_035079.1	35531579	.	T	C	.	.	MAF_INRAE=5.833;MAF_USDA=2.083
NC_035079.1	35531630	.	A	T	.	.	MAF_INRAE=3.165;MAF_USDA=8.333
NC_035079.1	35531752	.	C	T	.	.	MAF_USDA=4.167
NC_035079.1	35531770	.	T	A	.	.	MAF_INRAE=5.833
NC_035079.1	35531798	.	T	C	.	.	MAF_INRAE=5.833
NC_035079.1	35531824	.	A	G	.	.	MAF_USDA=4.118
NC_035079.1	35531829	.	A	C	.	.	MAF_INRAE=3.165;MAF_USDA=2.941
NC_035079.1	35533392	.	A	C	.	.	MAF_INRAE=6.962;MAF_USDA=40.0
NC_035079.1	35533404	.	G	A	.	.	MAF_USDA=2.459
NC_035079.1	35533427	.	A	G	.	.	MAF_USDA=10.417
NC_035079.1	35533493	.	G	A	.	.	MAF_USDA=4.167
NC_035079.1	35533545	.	C	T	.	.	MAF_INRAE=5.063;MAF_USDA=4.167
NC_035079.1	35533631	.	T	A	.	.	MAF_USDA=1.639
NC_035079.1	35533637	.	C	A	.	.	MAF_INRAE=39.241;MAF_USDA=7.647
NC_035079.1	35533638	.	T	A	.	.	MAF_USDA=2.459
NC_035079.1	35533639	.	C	A	.	.	MAF_USDA=3.279
NC_035079.1	35533642	.	T	A	.	.	MAF_USDA=2.459
NC_035079.1	35533655	.	G	A	.	.	MAF_USDA=2.459
NC_035079.1	35533685	.	C	A	.	.	MAF_USDA=1.639
NC_035079.1	35533692	.	C	T	.	.	MAF_USDA=2.459
NC_035079.1	35533693	.	A	G	.	.	MAF_INRAE=6.962;MAF_USDA=39.412
NC_035079.1	35533732	.	C	T	.	.	MAF_USDA=2.459
NC_035079.1	35533737	.	G	T	.	.	MAF_USDA=3.279
NC_035079.1	35533761	.	A	G	.	.	MAF_USDA=4.118
NC_035079.1	35533769	.	C	G	.	.	MAF_USDA=8.333
NC_035079.1	35533786	.	G	C	.	.	MAF_USDA=2.459
NC_035079.1	35533849	.	T	C	.	.	MAF_USDA=2.5
NC_035079.1	35533851	.	C	A	.	.	MAF_USDA=2.459
NC_035079.1	35533866	.	G	A	.	.	MAF_USDA=2.459
NC_035079.1	35533882	.	A	T	.	.	MAF_INRAE=21.519;MAF_USDA=8.824
NC_035079.1	35534232	.	T	C	.	.	MAF_INRAE=5.063;MAF_USDA=5.294
NC_035079.1	35534251	.	A	G	.	.	MAF_INRAE=37.342;MAF_USDA=37.647
NC_035079.1	35534374	.	T	G	.	.	MAF_USDA=7.059
NC_035079.1	35534446	.	C	A	.	.	MAF_USDA=4.918
NC_035079.1	35534635	.	A	T	.	.	MAF_INRAE=19.62;MAF_USDA=30.588
NC_035079.1	35534664	.	T	A	.	.	MAF_USDA=2.459
NC_035079.1	35534673	.	C	A	.	.	MAF_USDA=8.333
NC_035079.1	35534757	.	G	C	.	.	MAF_USDA=4.918
NC_035079.1	35534939	.	A	G	.	.	MAF_USDA=1.667
NC_035079.1	35536547	.	T	C	.	.	MAF_USDA=2.976
NC_035079.1	35536566	.	G	A	.	.	MAF_USDA=4.918
NC_035079.1	35536571	.	T	C	.	.	MAF_USDA=4.918
NC_035079.1	35536574	.	A	T	.	.	MAF_USDA=4.918
NC_035079.1	35536576	.	A	C	.	.	MAF_USDA=1.639
NC_035079.1	35536816	.	G	A	.	.	MAF_USDA=3.279
NC_035079.1	35536834	.	G	T	.	.	MAF_INRAE=3.333
NC_035079.1	35536850	.	A	C	.	.	MAF_USDA=10.417
NC_035079.1	35536962	.	T	A	.	.	MAF_INRAE=5.063;MAF_USDA=3.529
NC_035079.1	35537063	.	C	A	.	.	MAF_INRAE=25.316;MAF_USDA=48.81
NC_035079.1	35537173	.	G	A	.	.	MAF_USDA=2.459
NC_035079.1	35537217	.	T	C	.	.	MAF_INRAE=24.684;MAF_USDA=45.294
NC_035079.1	35537277	.	A	T	.	.	MAF_INRAE=3.165;MAF_USDA=8.333
NC_035079.1	35537292	.	G	T	.	.	MAF_INRAE=18.333;MAF_USDA=11.176
NC_035079.1	35537305	.	C	T	.	.	MAF_USDA=1.639
NC_035079.1	35537341	.	G	A	.	.	MAF_USDA=4.706
NC_035079.1	35537347	.	G	A	.	.	MAF_INRAE=9.494;MAF_USDA=34.118
NC_035079.1	35537585	.	C	G	.	.	MAF_USDA=3.279
NC_035079.1	35537603	.	T	G	.	.	MAF_USDA=2.459
NC_035079.1	35537604	.	A	T	.	.	MAF_USDA=2.459
NC_035079.1	35537729	.	A	G	.	.	MAF_INRAE=15.789;MAF_USDA=2.083
NC_035079.1	35537814	.	G	A	.	.	MAF_INRAE=5.063;MAF_USDA=4.118
NC_035079.1	35537910	.	C	T	.	.	MAF_INRAE=19.167
NC_035079.1	35537970	.	C	T	.	.	MAF_INRAE=25.316;MAF_USDA=45.882
NC_035079.1	35538070	.	C	A	.	.	MAF_USDA=4.118
NC_035079.1	35538154	.	G	A	.	.	MAF_USDA=2.459
NC_035079.1	35538178	.	A	C	.	.	MAF_INRAE=46.667;MAF_USDA=11.765
NC_035079.1	35538179	.	C	T	.	.	MAF_INRAE=50.0;MAF_USDA=7.647
NC_035079.1	35538182	.	G	C	.	.	MAF_USDA=1.639
NC_035079.1	35538223	.	G	A	.	.	MAF_INRAE=15.833;MAF_USDA=21.765
NC_035079.1	35538241	.	T	A	.	.	MAF_USDA=3.279
NC_035079.1	35538260	.	A	G	.	.	MAF_USDA=2.083
NC_035079.1	35538275	.	T	A	.	.	MAF_USDA=4.918
NC_035079.1	35538284	.	A	G	.	.	MAF_USDA=2.083
NC_035079.1	35538285	.	T	A	.	.	MAF_INRAE=29.167;MAF_USDA=45.882
NC_035079.1	35538317	.	C	A	.	.	MAF_INRAE=29.167;MAF_USDA=44.706
NC_035079.1	35538405	.	A	G	.	.	MAF_USDA=8.333
NC_035079.1	35538414	.	C	A	.	.	MAF_USDA=4.918
NC_035079.1	35538434	.	G	C	.	.	MAF_INRAE=24.684;MAF_USDA=25.0
NC_035079.1	35538543	.	C	T	.	.	MAF_USDA=1.639
NC_035079.1	35538563	.	C	A	.	.	MAF_INRAE=24.051;MAF_USDA=45.294
NC_035079.1	35538571	.	A	G	.	.	MAF_INRAE=24.051;MAF_USDA=45.294
NC_035079.1	35538723	.	G	A	.	.	MAF_USDA=2.459
NC_035079.1	35538795	.	G	A	.	.	MAF_USDA=2.459
NC_035079.1	35538846	.	G	A	.	.	MAF_INRAE=15.789
NC_035079.1	35538918	.	T	G	.	.	MAF_INRAE=24.684;MAF_USDA=45.294
NC_035079.1	35539039	.	C	T	.	.	MAF_USDA=1.639
NC_035079.1	35539071	.	G	A	.	.	MAF_INRAE=9.494;MAF_USDA=36.471
NC_035079.1	35539244	.	C	T	.	.	MAF_INRAE=19.167
NC_035079.1	35539305	.	G	A	.	.	MAF_USDA=1.639
NC_035079.1	35539345	.	C	T	.	.	MAF_USDA=10.417
NC_035079.1	35539348	.	G	T	.	.	MAF_USDA=6.557
NC_035079.1	35539381	.	C	A	.	.	MAF_USDA=5.738
NC_035079.1	35539392	.	C	T	.	.	MAF_USDA=4.706
NC_035079.1	35539625	.	T	C	.	.	MAF_USDA=1.639
NC_035079.1	35539627	.	G	A	.	.	MAF_INRAE=43.038;MAF_USDA=21.765
NC_035079.1	35539644	.	G	A	.	.	MAF_INRAE=49.367;MAF_USDA=11.176
NC_035079.1	35539858	.	T	C	.	.	MAF_USDA=3.279
NC_035079.1	35540010	.	C	A	.	.	MAF_INRAE=4.167;MAF_USDA=6.557
NC_035079.1	35540046	.	C	G	.	.	MAF_INRAE=26.582;MAF_USDA=44.118
NC_035079.1	35540075	.	A	T	.	.	MAF_USDA=8.333
NC_035079.1	35540080	.	C	A	.	.	MAF_INRAE=2.5;MAF_USDA=8.333
NC_035079.1	35540144	.	A	T	.	.	MAF_INRAE=23.418;MAF_USDA=48.235
NC_035079.1	35540153	.	A	C	.	.	MAF_USDA=3.279
NC_035079.1	35540166	.	G	A	.	.	MAF_INRAE=24.684;MAF_USDA=27.083
NC_035079.1	35540182	.	G	A	.	.	MAF_INRAE=24.051;MAF_USDA=47.647
NC_035079.1	35540193	.	T	C	.	.	MAF_INRAE=36.076;MAF_USDA=22.353
NC_035079.1	35540214	.	G	A	.	.	MAF_INRAE=9.494;MAF_USDA=32.941
NC_035079.1	35540558	.	A	T	.	.	MAF_INRAE=19.167;MAF_USDA=13.529
NC_035079.1	35540569	.	A	G	.	.	MAF_INRAE=8.861;MAF_USDA=34.118
NC_035079.1	35540571	.	A	G	.	.	MAF_INRAE=8.333;MAF_USDA=34.118
NC_035079.1	35540829	.	G	T	.	.	MAF_INRAE=10.526;MAF_USDA=43.373
NC_035079.1	35541095	.	G	A	.	.	MAF_USDA=4.167
NC_035079.1	35541175	.	A	G	.	.	MAF_USDA=4.167
NC_035079.1	35541340	.	C	A	.	.	MAF_USDA=4.167
NC_035079.1	35541593	.	C	A	.	.	MAF_USDA=5.738
NC_035079.1	35541767	.	G	A	.	.	MAF_USDA=8.197
NC_035079.1	35541777	.	G	A	.	.	MAF_USDA=2.459
NC_035079.1	35542004	.	C	A	.	.	MAF_INRAE=19.62;MAF_USDA=21.176
NC_035079.1	35542024	.	T	A	.	.	MAF_USDA=3.529
NC_035079.1	35542059	.	T	G	.	.	MAF_USDA=18.824
NC_035079.1	35542105	.	A	G	.	.	MAF_INRAE=24.684;MAF_USDA=45.294
NC_035079.1	35542401	.	G	A	.	.	MAF_USDA=2.941
NC_035079.1	35542436	.	G	T	.	.	MAF_INRAE=10.127;MAF_USDA=35.294
NC_035079.1	35542665	.	G	A	.	.	MAF_USDA=3.279
NC_035079.1	35542808	.	T	A	.	.	MAF_INRAE=32.278;MAF_USDA=34.118
NC_035079.1	35542872	.	T	G	.	.	MAF_USDA=4.918
NC_035079.1	35542887	.	A	G	.	.	MAF_USDA=7.059
NC_035079.1	35542916	.	T	C	.	.	MAF_USDA=3.279
NC_035079.1	35542930	.	C	T	.	.	MAF_USDA=4.918
NC_035079.1	35542943	.	T	G	.	.	MAF_USDA=18.852
NC_035079.1	35543022	.	C	T	.	.	MAF_INRAE=8.861;MAF_USDA=4.118
NC_035079.1	35543267	.	T	G	.	.	MAF_USDA=8.333
NC_035079.1	35543322	.	C	T	.	.	MAF_INRAE=8.861;MAF_USDA=8.333
NC_035079.1	35543369	.	C	A	.	.	MAF_USDA=3.529
NC_035079.1	35543416	.	A	C	.	.	MAF_USDA=31.765
NC_035079.1	35543499	.	G	A	.	.	MAF_INRAE=25.316;MAF_USDA=35.294
NC_035079.1	35543551	.	C	T	.	.	MAF_INRAE=15.789
NC_035079.1	35543681	.	C	T	.	.	MAF_USDA=10.417
NC_035079.1	35543755	.	C	A	.	.	MAF_USDA=4.098
NC_035079.1	35543841	.	G	A	.	.	MAF_INRAE=3.165;MAF_USDA=8.333
NC_035079.1	35544029	.	C	T	.	.	MAF_INRAE=9.494;MAF_USDA=24.59
NC_035079.1	35544143	.	A	G	.	.	MAF_INRAE=31.013;MAF_USDA=17.213
NC_035079.1	35544324	.	C	T	.	.	MAF_INRAE=19.62;MAF_USDA=20.588
NC_035079.1	35544329	.	G	A	.	.	MAF_INRAE=5.063;MAF_USDA=4.118
NC_035079.1	35544330	.	T	C	.	.	MAF_INRAE=37.342;MAF_USDA=27.059
NC_035079.1	35544444	.	A	T	.	.	MAF_INRAE=46.835;MAF_USDA=25.882
NC_035079.1	35544581	.	G	T	.	.	MAF_USDA=13.529
NC_035079.1	35544591	.	C	T	.	.	MAF_USDA=2.353
NC_035079.1	35544882	.	G	A	.	.	MAF_INRAE=8.861
NC_035079.1	35544901	.	G	T	.	.	MAF_USDA=4.118
NC_035079.1	35544902	.	C	A	.	.	MAF_USDA=4.118
NC_035079.1	35544958	.	A	T	.	.	MAF_USDA=4.118
NC_035079.1	35545028	.	A	G	.	.	MAF_USDA=19.672
NC_035079.1	35545067	.	C	A	.	.	MAF_INRAE=46.835;MAF_USDA=36.471
NC_035079.1	35545077	.	C	T	.	.	MAF_USDA=6.557
NC_035079.1	35545121	.	G	A	.	.	MAF_USDA=10.417
NC_035079.1	35545184	.	C	A	.	.	MAF_USDA=4.098
NC_035079.1	35545240	.	T	C	.	.	MAF_INRAE=46.203;MAF_USDA=32.353
NC_035079.1	35545249	.	C	T	.	.	MAF_USDA=10.588
NC_035079.1	35545416	.	G	A	.	.	MAF_INRAE=3.165;MAF_USDA=8.333
NC_035079.1	35545474	.	A	G	.	.	MAF_INRAE=3.165
NC_035079.1	35545479	.	G	T	.	.	MAF_INRAE=19.167;MAF_USDA=7.377
NC_035079.1	35545505	.	T	A	.	.	MAF_USDA=14.118
NC_035079.1	35545535	.	T	C	.	.	MAF_INRAE=26.582;MAF_USDA=20.588
NC_035079.1	35545679	.	A	T	.	.	MAF_INRAE=46.835;MAF_USDA=43.529
NC_035079.1	35545695	.	C	T	.	.	MAF_USDA=30.588
NC_035079.1	35545851	.	G	T	.	.	MAF_USDA=3.529
NC_035079.1	35545873	.	G	T	.	.	MAF_USDA=8.333
NC_035079.1	35545896	.	G	A	.	.	MAF_INRAE=5.063;MAF_USDA=3.529
NC_035079.1	35545922	.	G	A	.	.	MAF_USDA=4.118
NC_035079.1	35545934	.	A	G	.	.	MAF_INRAE=19.62;MAF_USDA=19.412
NC_035079.1	35546057	.	C	T	.	.	MAF_USDA=8.197
NC_035079.1	35546162	.	G	A	.	.	MAF_INRAE=3.333
NC_035079.1	35546273	.	C	A	.	.	MAF_INRAE=4.167;MAF_USDA=6.557
NC_035079.1	35546291	.	G	A	.	.	MAF_INRAE=4.167;MAF_USDA=6.557
NC_035079.1	35546292	.	C	T	.	.	MAF_INRAE=4.167;MAF_USDA=6.557
NC_035079.1	35546362	.	T	C	.	.	MAF_USDA=4.918
NC_035079.1	35546435	.	A	T	.	.	MAF_USDA=3.279
NC_035079.1	35546476	.	T	G	.	.	MAF_USDA=3.279
NC_035079.1	35546585	.	C	T	.	.	MAF_USDA=6.557
NC_035079.1	35546661	.	C	T	.	.	MAF_INRAE=13.333
NC_035079.1	35546680	.	C	T	.	.	MAF_INRAE=8.861;MAF_USDA=4.167
NC_035079.1	35546836	.	A	G	.	.	MAF_INRAE=8.861;MAF_USDA=4.118
NC_035079.1	35546853	.	G	T	.	.	MAF_USDA=10.0
NC_035079.1	35546962	.	G	A	.	.	MAF_INRAE=3.165;MAF_USDA=5.882
NC_035079.1	35546974	.	C	T	.	.	MAF_INRAE=46.203;MAF_USDA=40.0
NC_035079.1	35547007	.	T	C	.	.	MAF_INRAE=6.667;MAF_USDA=33.529
NC_035079.1	35547046	.	A	G	.	.	MAF_INRAE=19.167;MAF_USDA=1.639
NC_035079.1	35547056	.	C	G	.	.	MAF_USDA=18.033
NC_035079.1	35547072	.	G	C	.	.	MAF_INRAE=4.167;MAF_USDA=3.279
NC_035079.1	35547089	.	T	C	.	.	MAF_INRAE=3.165;MAF_USDA=8.333
NC_035079.1	35547160	.	G	T	.	.	MAF_INRAE=6.667;MAF_USDA=2.941
NC_035079.1	35547179	.	T	A	.	.	MAF_INRAE=19.167;MAF_USDA=8.197
NC_035079.1	35547342	.	A	C	.	.	MAF_INRAE=20.253;MAF_USDA=20.0
NC_035079.1	35547370	.	G	A	.	.	MAF_USDA=10.0
NC_035079.1	35547423	.	C	A,T	.	.	MAF_INRAE=3.797;MAF_USDA=4.167
NC_035079.1	35547626	.	G	A	.	.	MAF_USDA=4.098
NC_035079.1	35547718	.	G	C	.	.	MAF_INRAE=19.167;MAF_USDA=7.377
NC_035079.1	35547837	.	T	A	.	.	MAF_INRAE=5.063;MAF_USDA=3.529
NC_035079.1	35548089	.	C	A	.	.	MAF_INRAE=39.241;MAF_USDA=13.529
NC_035079.1	35548265	.	A	C	.	.	MAF_USDA=4.706
NC_035079.1	35548462	.	G	C	.	.	MAF_USDA=11.475
NC_035079.1	35548586	.	G	A	.	.	MAF_INRAE=39.241;MAF_USDA=14.118
NC_035079.1	35548605	.	C	T	.	.	MAF_INRAE=19.62;MAF_USDA=20.0
NC_035079.1	35548691	.	G	A	.	.	MAF_INRAE=22.785;MAF_USDA=22.941
NC_035079.1	35548717	.	A	T	.	.	MAF_INRAE=5.833
NC_035079.1	35548822	.	G	C	.	.	MAF_USDA=3.279
NC_035079.1	35548823	.	T	C	.	.	MAF_USDA=2.459
NC_035079.1	35549235	.	G	A	.	.	MAF_INRAE=45.57;MAF_USDA=49.412
NC_035079.1	35549503	.	G	A	.	.	MAF_USDA=1.639
NC_035079.1	35549859	.	C	T	.	.	MAF_INRAE=39.241;MAF_USDA=11.176
NC_035079.1	35549911	.	C	A	.	.	MAF_INRAE=39.241;MAF_USDA=19.412
NC_035079.1	35549965	.	G	A	.	.	MAF_INRAE=8.861;MAF_USDA=7.059
NC_035079.1	35550067	.	C	G	.	.	MAF_USDA=4.098
NC_035079.1	35550124	.	G	A	.	.	MAF_INRAE=3.797;MAF_USDA=7.647
NC_035079.1	35550149	.	C	T	.	.	MAF_INRAE=39.241;MAF_USDA=30.588
NC_035079.1	35550151	.	C	A	.	.	MAF_INRAE=15.833;MAF_USDA=20.0
NC_035079.1	35550229	.	G	T	.	.	MAF_USDA=6.557
NC_035079.1	35550346	.	G	A	.	.	MAF_USDA=7.377
NC_035079.1	35550356	.	A	G	.	.	MAF_USDA=6.557
NC_035079.1	35550398	.	G	A	.	.	MAF_INRAE=18.333;MAF_USDA=1.639
NC_035079.1	35550451	.	T	G	.	.	MAF_INRAE=6.667
NC_035079.1	35550504	.	C	T	.	.	MAF_USDA=43.75
NC_035079.1	35550505	.	C	T	.	.	MAF_USDA=43.75
NC_035079.1	35550506	.	A	T	.	.	MAF_USDA=43.75
NC_035079.1	35550522	.	T	A	.	.	MAF_USDA=2.459
NC_035079.1	35550543	.	G	A	.	.	MAF_USDA=14.754
NC_035079.1	35550664	.	C	T	.	.	MAF_USDA=3.529
NC_035079.1	35550670	.	C	A	.	.	MAF_INRAE=3.797;MAF_USDA=2.459
NC_035079.1	35550721	.	G	A	.	.	MAF_INRAE=32.911;MAF_USDA=28.235
NC_035079.1	35550754	.	G	C	.	.	MAF_INRAE=6.667;MAF_USDA=18.824
NC_035079.1	35550818	.	A	T	.	.	MAF_INRAE=3.333
NC_035079.1	35550900	.	C	A	.	.	MAF_INRAE=5.833;MAF_USDA=18.824
NC_035079.1	35550948	.	T	G	.	.	MAF_INRAE=5.063;MAF_USDA=5.882
NC_035079.1	35550984	.	C	T	.	.	MAF_INRAE=5.063;MAF_USDA=5.882
NC_035079.1	35550995	.	C	A	.	.	MAF_USDA=4.918
NC_035079.1	35551007	.	C	A	.	.	MAF_USDA=2.941
NC_035079.1	35551044	.	T	A	.	.	MAF_USDA=4.098
NC_035079.1	35551061	.	G	T	.	.	MAF_USDA=5.294
NC_035079.1	35551072	.	A	T	.	.	MAF_USDA=45.833
NC_035079.1	35551074	.	G	T	.	.	MAF_USDA=43.75
NC_035079.1	35551075	.	T	A	.	.	MAF_USDA=4.167
NC_035079.1	35551080	.	A	G	.	.	MAF_USDA=41.667
NC_035079.1	35551095	.	A	C	.	.	MAF_USDA=10.0
NC_035079.1	35551103	.	T	A	.	.	MAF_USDA=3.279
NC_035079.1	35551105	.	T	G	.	.	MAF_USDA=3.279
NC_035079.1	35551106	.	T	A	.	.	MAF_USDA=45.833
NC_035079.1	35551137	.	T	A	.	.	MAF_USDA=23.214
NC_035079.1	35551144	.	T	G	.	.	MAF_USDA=18.75
NC_035079.1	35551149	.	A	G	.	.	MAF_USDA=13.855
NC_035079.1	35551152	.	A	G	.	.	MAF_USDA=36.25
NC_035079.1	35551157	.	C	A	.	.	MAF_USDA=39.583
NC_035079.1	35551168	.	A	T	.	.	MAF_USDA=29.167
NC_035079.1	35551187	.	G	T	.	.	MAF_USDA=7.5
NC_035079.1	35551197	.	T	A	.	.	MAF_USDA=17.262
NC_035079.1	35551202	.	G	A	.	.	MAF_USDA=5.0
NC_035079.1	35551249	.	G	T	.	.	MAF_USDA=2.083
NC_035079.1	35551259	.	A	T	.	.	MAF_USDA=5.0
NC_035079.1	35551264	.	A	G	.	.	MAF_USDA=12.5
NC_035079.1	35551279	.	A	C	.	.	MAF_USDA=4.167
NC_035079.1	35551386	.	A	G	.	.	MAF_USDA=10.417
NC_035079.1	35551407	.	T	C	.	.	MAF_USDA=35.417
NC_035079.1	35551412	.	T	A	.	.	MAF_USDA=8.333
NC_035079.1	35551417	.	G	A	.	.	MAF_USDA=43.75
NC_035079.1	35551502	.	T	G	.	.	MAF_USDA=3.279
NC_035079.1	35551508	.	G	A	.	.	MAF_USDA=3.279
NC_035079.1	35551541	.	C	T	.	.	MAF_USDA=4.167
NC_035079.1	35551614	.	A	G	.	.	MAF_INRAE=4.167
NC_035079.1	35551626	.	G	T	.	.	MAF_INRAE=3.333;MAF_USDA=4.918
NC_035079.1	35551635	.	A	G	.	.	MAF_USDA=4.098
NC_035079.1	35551646	.	T	G	.	.	MAF_USDA=41.667
NC_035079.1	35551662	.	G	T	.	.	MAF_USDA=14.583
NC_035079.1	35551677	.	T	G	.	.	MAF_USDA=29.518
NC_035079.1	35551690	.	G	A	.	.	MAF_USDA=39.13
NC_035079.1	35551692	.	A	G	.	.	MAF_USDA=43.478
NC_035079.1	35551708	.	G	T	.	.	MAF_USDA=13.043
NC_035079.1	35551721	.	A	G	.	.	MAF_USDA=8.696
NC_035079.1	35551723	.	G	A	.	.	MAF_USDA=13.043
NC_035079.1	35553077	.	C	T	.	.	MAF_INRAE=1.667
NC_035079.1	35553102	.	A	T	.	.	MAF_INRAE=3.333
NC_035079.1	35553140	.	G	T	.	.	MAF_INRAE=5.0
NC_035079.1	35553232	.	G	C	.	.	MAF_INRAE=29.167
NC_035079.1	35553635	.	T	G	.	.	MAF_USDA=21.311
NC_035079.1	35553650	.	A	C	.	.	MAF_USDA=8.333
NC_035079.1	35553835	.	T	G	.	.	MAF_INRAE=11.667
NC_035079.1	35553845	.	T	A	.	.	MAF_INRAE=3.333
NC_035079.1	35553850	.	A	G	.	.	MAF_INRAE=9.167
NC_035079.1	35553851	.	C	G	.	.	MAF_INRAE=3.333
NC_035079.1	35553856	.	TAG	TAA	.	.	MAF_USDA=8.333
NC_035079.1	35553866	.	G	T	.	.	MAF_INRAE=5.0
NC_035079.1	35553869	.	G	T	.	.	MAF_INRAE=27.5
NC_035079.1	35553877	.	A	G	.	.	MAF_INRAE=5.833
NC_035079.1	35553908	.	G	A	.	.	MAF_INRAE=1.667
NC_035079.1	35553912	.	G	A	.	.	MAF_INRAE=1.667
NC_035079.1	35553946	.	G	C	.	.	MAF_USDA=8.333
NC_035079.1	35553974	.	A	G	.	.	MAF_USDA=33.333
NC_035079.1	35553986	.	G	A	.	.	MAF_USDA=26.087
NC_035079.1	35554020	.	G	A	.	.	MAF_USDA=22.917
NC_035079.1	35554036	.	A	G	.	.	MAF_USDA=6.25
NC_035079.1	35554141	.	G	A	.	.	MAF_USDA=12.5
NC_035079.1	35554155	.	A	T	.	.	MAF_USDA=37.5
NC_035079.1	35554241	.	G	T	.	.	MAF_USDA=18.182
NC_035079.1	35554248	.	A	T	.	.	MAF_USDA=45.652
NC_035079.1	35554347	.	T	C	.	.	MAF_USDA=20.833
NC_035079.1	35557665	.	G	T	.	.	MAF_USDA=8.197
NC_035079.1	35557710	.	G	T	.	.	MAF_USDA=5.294
NC_035079.1	35557821	.	A	T	.	.	MAF_USDA=17.059
NC_035079.1	35557833	.	T	C	.	.	MAF_USDA=39.412
NC_035079.1	35557841	.	A	T	.	.	MAF_INRAE=26.316;MAF_USDA=20.833
NC_035079.1	35557860	.	G	T	.	.	MAF_INRAE=5.833;MAF_USDA=1.19
NC_035079.1	35557868	.	G	T	.	.	MAF_USDA=17.647
NC_035079.1	35557994	.	A	G	.	.	MAF_USDA=4.098
NC_035079.1	35558134	.	C	A	.	.	MAF_USDA=1.639
NC_035079.1	35558588	.	C	T	.	.	MAF_USDA=2.5
NC_035079.1	35558589	.	G	A	.	.	MAF_INRAE=43.038;MAF_USDA=24.405
NC_035079.1	35558610	.	G	A	.	.	MAF_INRAE=8.861;MAF_USDA=18.452
NC_035079.1	35558714	.	G	C	.	.	MAF_INRAE=8.861;MAF_USDA=10.417
NC_035079.1	35558717	.	C	A	.	.	MAF_INRAE=15.789;MAF_USDA=3.529
NC_035079.1	35558884	.	A	G	.	.	MAF_USDA=1.639
NC_035079.1	35558959	.	C	A	.	.	MAF_INRAE=3.333
NC_035079.1	35558960	.	G	C	.	.	MAF_INRAE=37.342;MAF_USDA=12.941
NC_035079.1	35559069	.	C	G	.	.	MAF_INRAE=39.241;MAF_USDA=12.353
NC_035079.1	35559117	.	C	G	.	.	MAF_USDA=13.529
NC_035079.1	35559188	.	C	A	.	.	MAF_USDA=1.639
NC_035079.1	35559327	.	C	A	.	.	MAF_INRAE=8.861;MAF_USDA=17.857
NC_035079.1	35559338	.	G	A	.	.	MAF_INRAE=5.833;MAF_USDA=1.786
NC_035079.1	35559519	.	G	T	.	.	MAF_INRAE=22.152;MAF_USDA=24.118
NC_035079.1	35559530	.	G	A	.	.	MAF_USDA=2.459
NC_035079.1	35559574	.	A	T	.	.	MAF_INRAE=13.333
NC_035079.1	35559905	.	C	T	.	.	MAF_INRAE=6.667;MAF_USDA=2.941
NC_035079.1	35559960	.	C	A	.	.	MAF_INRAE=38.608;MAF_USDA=8.235
NC_035079.1	35560121	.	G	A	.	.	MAF_INRAE=3.165;MAF_USDA=8.333
NC_035079.1	35560310	.	G	T	.	.	MAF_USDA=7.377
NC_035079.1	35560540	.	G	A	.	.	MAF_USDA=9.412
NC_035079.1	35560673	.	C	T	.	.	MAF_INRAE=18.354;MAF_USDA=20.0
NC_035079.1	35560716	.	C	T	.	.	MAF_USDA=4.167
NC_035079.1	35561232	.	T	G	.	.	MAF_USDA=5.738
NC_035079.1	35561330	.	C	T	.	.	MAF_USDA=7.647
NC_035079.1	35561412	.	T	G	.	.	MAF_USDA=1.639
NC_035079.1	35561436	.	T	A	.	.	MAF_USDA=1.667
NC_035079.1	35561439	.	G	A	.	.	MAF_USDA=1.667
NC_035079.1	35561600	.	T	C	.	.	MAF_INRAE=3.333
NC_035079.1	35561806	.	C	A	.	.	MAF_INRAE=21.519;MAF_USDA=22.353
NC_035079.1	35561872	.	A	G	.	.	MAF_INRAE=5.833;MAF_USDA=1.765
NC_035079.1	35561875	.	A	T	.	.	MAF_INRAE=47.468;MAF_USDA=44.706
NC_035079.1	35561891	.	C	T	.	.	MAF_USDA=1.639
NC_035079.1	35561899	.	A	G	.	.	MAF_INRAE=8.861;MAF_USDA=17.647
NC_035079.1	35561975	.	T	A	.	.	MAF_INRAE=46.835;MAF_USDA=50.0
NC_035079.1	35561976	.	C	G	.	.	MAF_INRAE=46.667;MAF_USDA=50.0
NC_035079.1	35561978	.	G	A	.	.	MAF_USDA=10.417
NC_035079.1	35561981	.	T	G	.	.	MAF_USDA=10.417
NC_035079.1	35562005	.	G	A	.	.	MAF_INRAE=6.329;MAF_USDA=8.235
NC_035079.1	35562008	.	G	T	.	.	MAF_USDA=12.941
NC_035079.1	35562030	.	G	A	.	.	MAF_USDA=14.118
NC_035079.1	35562089	.	C	T	.	.	MAF_INRAE=19.167;MAF_USDA=1.639
NC_035079.1	35562140	.	C	T	.	.	MAF_INRAE=19.167
NC_035079.1	35562176	.	G	A	.	.	MAF_USDA=4.918
NC_035079.1	35562318	.	T	C	.	.	MAF_INRAE=48.101;MAF_USDA=30.588
NC_035079.1	35562335	.	C	T	.	.	MAF_USDA=2.459
NC_035079.1	35562397	.	C	T	.	.	MAF_INRAE=37.342;MAF_USDA=15.294
NC_035079.1	35562421	.	T	A	.	.	MAF_INRAE=3.165
NC_035079.1	35562441	.	A	C	.	.	MAF_INRAE=38.608;MAF_USDA=7.059
NC_035079.1	35562606	.	G	C	.	.	MAF_USDA=10.0
NC_035079.1	35562684	.	A	C	.	.	MAF_USDA=5.738
NC_035079.1	35562810	.	G	T	.	.	MAF_INRAE=7.595;MAF_USDA=2.083
NC_035079.1	35562831	.	C	T	.	.	MAF_USDA=13.529
NC_035079.1	35563007	.	G	A	.	.	MAF_INRAE=46.835;MAF_USDA=46.471
NC_035079.1	35563016	.	G	T	.	.	MAF_INRAE=46.835;MAF_USDA=46.471
NC_035079.1	35563022	.	C	A	.	.	MAF_USDA=4.098
NC_035079.1	35563358	.	G	A	.	.	MAF_INRAE=46.835;MAF_USDA=28.824
NC_035079.1	35563485	.	C	G	.	.	MAF_INRAE=17.089;MAF_USDA=8.824
NC_035079.1	35563543	.	A	T	.	.	MAF_INRAE=9.167
NC_035079.1	35563564	.	C	G	.	.	MAF_INRAE=36.842;MAF_USDA=21.765
NC_035079.1	35563592	.	G	A	.	.	MAF_USDA=1.639
NC_035079.1	35564340	.	C	T	.	.	MAF_USDA=18.75
NC_035079.1	35564398	.	G	A	.	.	MAF_INRAE=15.833;MAF_USDA=1.639
NC_035079.1	35564449	.	C	T	.	.	MAF_USDA=4.167
NC_035079.1	35564463	.	C	T	.	.	MAF_INRAE=29.747
NC_035079.1	35564487	.	T	C	.	.	MAF_INRAE=47.468;MAF_USDA=48.361
NC_035079.1	35564492	.	G	A	.	.	MAF_USDA=18.852
NC_035079.1	35564547	.	G	T	.	.	MAF_INRAE=46.835;MAF_USDA=27.059
NC_035079.1	35564548	.	G	A	.	.	MAF_USDA=1.639
NC_035079.1	35564584	.	G	A	.	.	MAF_USDA=4.918
NC_035079.1	35564637	.	G	A	.	.	MAF_USDA=4.706
NC_035079.1	35564714	.	C	T	.	.	MAF_USDA=3.279
NC_035079.1	35564731	.	C	T	.	.	MAF_USDA=3.279
NC_035079.1	35564866	.	T	C	.	.	MAF_INRAE=46.835;MAF_USDA=42.353
NC_035079.1	35564867	.	G	A	.	.	MAF_INRAE=42.5;MAF_USDA=11.765
NC_035079.1	35564899	.	T	A	.	.	MAF_INRAE=5.063;MAF_USDA=5.882
NC_035079.1	35565009	.	G	C	.	.	MAF_USDA=6.557
NC_035079.1	35565019	.	T	C	.	.	MAF_USDA=1.639
NC_035079.1	35565069	.	C	T	.	.	MAF_USDA=5.833
NC_035079.1	35565090	.	C	A	.	.	MAF_INRAE=22.785;MAF_USDA=21.429
NC_035079.1	35565195	.	G	A	.	.	MAF_INRAE=39.241;MAF_USDA=14.118
NC_035079.1	35565362	.	G	A	.	.	MAF_INRAE=47.468;MAF_USDA=38.824
NC_035079.1	35565367	.	G	A	.	.	MAF_USDA=1.639
NC_035079.1	35565385	.	A	C	.	.	MAF_INRAE=47.468;MAF_USDA=42.353
NC_035079.1	35565414	.	T	C	.	.	MAF_INRAE=4.167
NC_035079.1	35565416	.	T	C	.	.	MAF_INRAE=4.167
NC_035079.1	35565485	.	G	T	.	.	MAF_USDA=6.471
NC_035079.1	35565537	.	G	A	.	.	MAF_USDA=3.279
NC_035079.1	35565675	.	G	A	.	.	MAF_INRAE=22.785;MAF_USDA=22.353
NC_035079.1	35565752	.	T	A	.	.	MAF_INRAE=47.468;MAF_USDA=33.529
NC_035079.1	35565773	.	A	G	.	.	MAF_USDA=4.098
NC_035079.1	35565820	.	C	A	.	.	MAF_INRAE=18.333;MAF_USDA=1.639
NC_035079.1	35565834	.	T	C	.	.	MAF_INRAE=29.114;MAF_USDA=37.647
NC_035079.1	35565873	.	T	C	.	.	MAF_USDA=3.279
NC_035079.1	35565897	.	T	A	.	.	MAF_INRAE=47.468
NC_035079.1	35565916	.	G	A	.	.	MAF_INRAE=8.861;MAF_USDA=7.059
NC_035079.1	35565986	.	C	A	.	.	MAF_INRAE=10.526;MAF_USDA=4.098
NC_035079.1	35566151	.	C	A	.	.	MAF_USDA=4.918
NC_035079.1	35566389	.	G	A	.	.	MAF_USDA=3.279
NC_035079.1	35566508	.	G	A	.	.	MAF_USDA=1.639
NC_035079.1	35566638	.	C	T	.	.	MAF_INRAE=39.873;MAF_USDA=8.824
NC_035079.1	35566650	.	G	T	.	.	MAF_INRAE=5.833
NC_035079.1	35566685	.	C	T	.	.	MAF_USDA=2.5
NC_035079.1	35566691	.	G	A	.	.	MAF_USDA=1.667
NC_035079.1	35566712	.	C	A	.	.	MAF_USDA=1.639
NC_035079.1	35566730	.	A	G	.	.	MAF_INRAE=15.789;MAF_USDA=2.083
NC_035079.1	35566976	.	C	T	.	.	MAF_USDA=5.833
NC_035079.1	35567042	.	G	T	.	.	MAF_USDA=2.083
NC_035079.1	35571483	.	C	T	.	.	MAF_USDA=8.333
NC_035079.1	35571509	.	C	T	.	.	MAF_USDA=4.167
NC_035079.1	35571536	.	C	A	.	.	MAF_USDA=1.667
NC_035079.1	35571569	.	C	T	.	.	MAF_USDA=4.167
NC_035079.1	35571577	.	A	T	.	.	MAF_USDA=2.083
NC_035079.1	35571589	.	C	A	.	.	MAF_USDA=2.5
NC_035079.1	35571625	.	G	A	.	.	MAF_INRAE=4.167;MAF_USDA=4.167
NC_035079.1	35571630	.	C	T	.	.	MAF_INRAE=19.62;MAF_USDA=20.833
NC_035079.1	35571686	.	G	A	.	.	MAF_INRAE=2.532;MAF_USDA=8.333
NC_035079.1	35571720	.	G	T	.	.	MAF_INRAE=15.789;MAF_USDA=2.083
NC_035079.1	35571761	.	A	C	.	.	MAF_INRAE=19.167;MAF_USDA=1.639
NC_035079.1	35571782	.	C	A	.	.	MAF_INRAE=19.167;MAF_USDA=2.459
NC_035079.1	35571842	.	A	G	.	.	MAF_INRAE=22.785;MAF_USDA=22.353
NC_035079.1	35571848	.	T	G	.	.	MAF_INRAE=19.62;MAF_USDA=42.353
NC_035079.1	35571869	.	C	T	.	.	MAF_INRAE=24.051;MAF_USDA=22.353
NC_035079.1	35571875	.	G	A	.	.	MAF_INRAE=13.333
NC_035079.1	35571982	.	C	T	.	.	MAF_USDA=8.824
NC_035079.1	35572018	.	T	G	.	.	MAF_USDA=35.246
NC_035079.1	35573800	.	T	G	.	.	MAF_USDA=47.917
NC_035079.1	35574140	.	C	G	.	.	MAF_USDA=10.87
NC_035079.1	35574318	.	A	G	.	.	MAF_USDA=16.471
NC_035079.1	35574500	.	C	G	.	.	MAF_INRAE=15.789
NC_035079.1	35574647	.	T	G	.	.	MAF_USDA=1.639
NC_035079.1	35574870	.	C	T	.	.	MAF_USDA=10.417
NC_035079.1	35574892	.	G	T	.	.	MAF_INRAE=11.392;MAF_USDA=15.294
NC_035079.1	35574907	.	T	C	.	.	MAF_INRAE=3.797;MAF_USDA=7.377
NC_035079.1	35574988	.	T	A	.	.	MAF_INRAE=11.392;MAF_USDA=14.706
NC_035079.1	35574989	.	A	T	.	.	MAF_INRAE=8.333;MAF_USDA=14.706
NC_035079.1	35575161	.	G	A	.	.	MAF_USDA=6.557
NC_035079.1	35575224	.	C	T	.	.	MAF_USDA=6.557
NC_035079.1	35575419	.	C	T	.	.	MAF_INRAE=41.139;MAF_USDA=28.824
NC_035079.1	35575584	.	C	A	.	.	MAF_INRAE=3.165
NC_035079.1	35575625	.	C	A	.	.	MAF_USDA=2.459
NC_035079.1	35575792	.	T	A	.	.	MAF_INRAE=4.167;MAF_USDA=4.098
NC_035079.1	35575882	.	G	A	.	.	MAF_INRAE=26.582;MAF_USDA=28.571
NC_035079.1	35575935	.	C	G	.	.	MAF_USDA=3.279
NC_035079.1	35576049	.	T	C	.	.	MAF_USDA=3.279
NC_035079.1	35576118	.	C	T	.	.	MAF_INRAE=18.987;MAF_USDA=20.0
NC_035079.1	35576248	.	C	T	.	.	MAF_INRAE=15.789;MAF_USDA=2.083
NC_035079.1	35576252	.	G	T	.	.	MAF_INRAE=31.579;MAF_USDA=20.0
NC_035079.1	35576325	.	G	A	.	.	MAF_INRAE=3.165;MAF_USDA=8.333
NC_035079.1	35577067	.	C	T	.	.	MAF_USDA=2.083
NC_035079.1	35577095	.	T	G	.	.	MAF_USDA=3.529
NC_035079.1	35577096	.	C	T	.	.	MAF_USDA=6.25
NC_035079.1	35577136	.	C	T	.	.	MAF_USDA=2.542
NC_035079.1	35577144	.	TCT	TCG	.	.	MAF_USDA=2.083
NC_035079.1	35577281	.	T	G	.	.	MAF_USDA=1.639
NC_035079.1	35577312	.	C	T	.	.	MAF_INRAE=15.789;MAF_USDA=2.083
NC_035079.1	35577383	.	G	A	.	.	MAF_INRAE=15.789;MAF_USDA=2.083
NC_035079.1	35577408	.	C	T	.	.	MAF_INRAE=4.167;MAF_USDA=8.197
NC_035079.1	35577425	.	G	T	.	.	MAF_INRAE=19.167;MAF_USDA=9.836
NC_035079.1	35577479	.	G	A	.	.	MAF_INRAE=18.333;MAF_USDA=1.639
NC_035079.1	35577500	.	C	T	.	.	MAF_INRAE=15.789;MAF_USDA=2.083
NC_035079.1	35577545	.	C	T	.	.	MAF_USDA=1.639
NC_035079.1	35577591	.	A	T	.	.	MAF_USDA=1.639
NC_035079.1	35577876	.	A	T	.	.	MAF_INRAE=37.975;MAF_USDA=28.235
NC_035079.1	35577893	.	G	A	.	.	MAF_INRAE=15.789;MAF_USDA=2.083
NC_035079.1	35577980	.	A	G	.	.	MAF_USDA=24.59
NC_035079.1	35578146	.	G	A	.	.	MAF_INRAE=15.789;MAF_USDA=2.083
NC_035079.1	35578218	.	G	A	.	.	MAF_INRAE=17.5
NC_035079.1	35578286	.	C	A	.	.	MAF_USDA=1.639
NC_035079.1	35578407	.	T	A	.	.	MAF_USDA=3.279
NC_035079.1	35578432	.	G	A	.	.	MAF_INRAE=3.165;MAF_USDA=8.333
NC_035079.1	35578436	.	C	T	.	.	MAF_INRAE=15.789;MAF_USDA=4.167
NC_035079.1	35578492	.	T	C	.	.	MAF_USDA=20.0
NC_035079.1	35578527	.	C	T	.	.	MAF_INRAE=19.167;MAF_USDA=1.639
NC_035079.1	35578555	.	C	A	.	.	MAF_INRAE=15.789;MAF_USDA=2.083
NC_035079.1	35578692	.	G	A	.	.	MAF_INRAE=2.532;MAF_USDA=8.333
NC_035079.1	35578786	.	T	C	.	.	MAF_INRAE=15.789;MAF_USDA=2.083
NC_035079.1	35578908	.	T	G	.	.	MAF_INRAE=15.789;MAF_USDA=2.083
NC_035079.1	35579034	.	C	T	.	.	MAF_INRAE=15.789;MAF_USDA=2.083
NC_035079.1	35579079	.	C	A	.	.	MAF_INRAE=7.595;MAF_USDA=6.471
NC_035079.1	35579270	.	T	G	.	.	MAF_USDA=3.279
NC_035079.1	35579341	.	A	T	.	.	MAF_USDA=4.706
NC_035079.1	35579358	.	C	T	.	.	MAF_USDA=1.639
NC_035079.1	35579464	.	C	T	.	.	MAF_INRAE=15.789;MAF_USDA=2.083
NC_035079.1	35579477	.	A	G	.	.	MAF_USDA=2.083
NC_035079.1	35579511	.	A	G	.	.	MAF_INRAE=15.789;MAF_USDA=2.083
NC_035079.1	35579550	.	T	C	.	.	MAF_INRAE=37.342;MAF_USDA=27.647
NC_035079.1	35579571	.	C	A	.	.	MAF_INRAE=20.253;MAF_USDA=20.588
NC_035079.1	35579572	.	A	G	.	.	MAF_INRAE=15.789;MAF_USDA=2.083
NC_035079.1	35579633	.	C	G	.	.	MAF_USDA=19.412
NC_035079.1	35579670	.	C	T	.	.	MAF_USDA=1.667
NC_035079.1	35579743	.	A	T	.	.	MAF_INRAE=18.333;MAF_USDA=8.197
NC_035079.1	35579762	.	A	T	.	.	MAF_INRAE=19.62;MAF_USDA=20.238
NC_035079.1	35579771	.	C	A	.	.	MAF_USDA=3.333
NC_035079.1	35579948	.	G	C	.	.	MAF_INRAE=15.789;MAF_USDA=2.083
NC_035079.1	35580063	.	C	G	.	.	MAF_INRAE=17.5;MAF_USDA=43.75
NC_035079.1	35580136	.	A	T	.	.	MAF_INRAE=4.167;MAF_USDA=7.377
NC_035079.1	35580156	.	C	G	.	.	MAF_INRAE=4.167;MAF_USDA=7.377
NC_035079.1	35580162	.	C	T	.	.	MAF_USDA=4.706
NC_035079.1	35580292	.	T	C	.	.	MAF_INRAE=31.013;MAF_USDA=34.706
NC_035079.1	35580473	.	A	G	.	.	MAF_USDA=19.412
NC_035079.1	35580663	.	C	A	.	.	MAF_USDA=7.647
NC_035079.1	35580722	.	G	A	.	.	MAF_INRAE=3.165;MAF_USDA=8.333
NC_035079.1	35580756	.	G	C	.	.	MAF_INRAE=7.595;MAF_USDA=4.118
NC_035079.1	35580762	.	C	G	.	.	MAF_USDA=4.118
NC_035079.1	35580827	.	T	G	.	.	MAF_INRAE=18.987;MAF_USDA=3.529
NC_035079.1	35580842	.	A	G	.	.	MAF_INRAE=18.987;MAF_USDA=3.529
NC_035079.1	35580876	.	A	G	.	.	MAF_INRAE=18.987;MAF_USDA=21.765
NC_035079.1	35580909	.	A	G	.	.	MAF_USDA=18.824
NC_035079.1	35580924	.	A	G	.	.	MAF_USDA=19.412
NC_035079.1	35580940	.	A	T	.	.	MAF_USDA=19.412
NC_035079.1	35581108	.	G	A	.	.	MAF_INRAE=18.987;MAF_USDA=27.647
NC_035079.1	35581196	.	G	T	.	.	MAF_USDA=4.706
NC_035079.1	35581361	.	C	G	.	.	MAF_USDA=2.459
NC_035079.1	35581557	.	C	T	.	.	MAF_INRAE=3.797;MAF_USDA=10.0
NC_035079.1	35581558	.	T	G	.	.	MAF_INRAE=1.667;MAF_USDA=10.0
NC_035079.1	35581567	.	G	A	.	.	MAF_INRAE=3.797;MAF_USDA=10.0
NC_035079.1	35581585	.	C	T	.	.	MAF_INRAE=7.595;MAF_USDA=4.118
NC_035079.1	35581663	.	G	T	.	.	MAF_USDA=1.667
NC_035079.1	35581712	.	G	T	.	.	MAF_INRAE=3.333
NC_035079.1	35581732	.	A	C	.	.	MAF_USDA=3.333
NC_035079.1	35581754	.	G	A	.	.	MAF_INRAE=18.333;MAF_USDA=1.667
NC_035079.1	35581846	.	C	T	.	.	MAF_INRAE=41.667;MAF_USDA=25.0
NC_035079.1	35582702	.	T	A	.	.	MAF_USDA=5.738
NC_035079.1	35582741	.	A	G	.	.	MAF_INRAE=26.582;MAF_USDA=47.059
NC_035079.1	35582799	.	C	A	.	.	MAF_USDA=1.667
NC_035079.1	35582976	.	G	T	.	.	MAF_INRAE=15.789;MAF_USDA=2.459
NC_035079.1	35583033	.	C	T	.	.	MAF_USDA=1.639
NC_035079.1	35583266	.	C	A	.	.	MAF_USDA=5.738
NC_035079.1	35583352	.	A	T	.	.	MAF_INRAE=29.747;MAF_USDA=45.882
NC_035079.1	35583434	.	C	T	.	.	MAF_INRAE=3.165;MAF_USDA=5.294
NC_035079.1	35583436	.	C	T	.	.	MAF_INRAE=26.582;MAF_USDA=33.333
NC_035079.1	35583544	.	C	G	.	.	MAF_USDA=4.706
NC_035079.1	35583611	.	C	A	.	.	MAF_INRAE=17.5;MAF_USDA=4.167
NC_035079.1	35583680	.	A	C	.	.	MAF_USDA=1.639
NC_035079.1	35583748	.	C	T	.	.	MAF_INRAE=16.667;MAF_USDA=27.059
NC_035079.1	35583766	.	A	C	.	.	MAF_USDA=5.738
NC_035079.1	35583822	.	G	A	.	.	MAF_USDA=5.0
NC_035079.1	35583902	.	T	A	.	.	MAF_INRAE=5.063;MAF_USDA=4.118
NC_035079.1	35584011	.	C	A	.	.	MAF_INRAE=17.5;MAF_USDA=4.098
NC_035079.1	35584089	.	T	C	.	.	MAF_INRAE=48.101;MAF_USDA=17.059
NC_035079.1	35584119	.	G	T	.	.	MAF_INRAE=8.861;MAF_USDA=45.882
NC_035079.1	35584148	.	A	T	.	.	MAF_INRAE=3.165;MAF_USDA=8.333
NC_035079.1	35584208	.	G	A	.	.	MAF_INRAE=17.5;MAF_USDA=8.235
NC_035079.1	35584330	.	C	A	.	.	MAF_USDA=2.459
NC_035079.1	35584530	.	C	A	.	.	MAF_INRAE=18.354;MAF_USDA=42.353
NC_035079.1	35584639	.	A	T	.	.	MAF_USDA=5.738
NC_035079.1	35584644	.	G	A	.	.	MAF_USDA=2.459
NC_035079.1	35584896	.	T	A	.	.	MAF_USDA=4.167
NC_035079.1	35584938	.	A	G	.	.	MAF_USDA=14.583
NC_035079.1	35585984	.	T	A	.	.	MAF_USDA=2.459
NC_035079.1	35586059	.	T	G	.	.	MAF_INRAE=5.263;MAF_USDA=14.706
NC_035079.1	35586066	.	G	A	.	.	MAF_INRAE=26.316;MAF_USDA=9.412
NC_035079.1	35586080	.	A	G	.	.	MAF_USDA=19.412
NC_035079.1	35586107	.	A	C	.	.	MAF_INRAE=5.263;MAF_USDA=4.706
NC_035079.1	35586113	.	C	T	.	.	MAF_USDA=5.738
NC_035079.1	35586114	.	G	A	.	.	MAF_USDA=13.529
NC_035079.1	35586122	.	A	T	.	.	MAF_INRAE=15.789;MAF_USDA=5.294
NC_035079.1	35586145	.	G	A	.	.	MAF_INRAE=26.316;MAF_USDA=8.235
NC_035079.1	35586173	.	G	T	.	.	MAF_INRAE=8.861;MAF_USDA=9.412
NC_035079.1	35586212	.	C	T	.	.	MAF_USDA=5.738
NC_035079.1	35586227	.	G	C	.	.	MAF_USDA=4.118
NC_035079.1	35586238	.	G	T	.	.	MAF_USDA=7.059
NC_035079.1	35586321	.	TCACA	TCACC	.	.	MAF_USDA=22.917
NC_035079.1	35586349	.	A	C	.	.	MAF_USDA=10.417
NC_035079.1	35586371	.	T	C	.	.	MAF_INRAE=25.833;MAF_USDA=10.417
NC_035079.1	35586423	.	C	T	.	.	MAF_INRAE=23.333;MAF_USDA=7.059
NC_035079.1	35586497	.	C	T	.	.	MAF_INRAE=22.5;MAF_USDA=6.471
NC_035079.1	35586517	.	C	T	.	.	MAF_USDA=6.557
NC_035079.1	35586581	.	A	G	.	.	MAF_USDA=30.0
NC_035079.1	35586611	.	G	A	.	.	MAF_INRAE=8.861;MAF_USDA=9.412
NC_035079.1	35586777	.	G	A	.	.	MAF_USDA=5.738
NC_035079.1	35586852	.	T	G	.	.	MAF_USDA=2.459
NC_035079.1	35586853	.	G	T	.	.	MAF_USDA=2.459
NC_035079.1	35586854	.	G	T	.	.	MAF_USDA=2.459
NC_035079.1	35586973	.	C	T	.	.	MAF_USDA=6.471
NC_035079.1	35586975	.	T	C	.	.	MAF_USDA=11.31
NC_035079.1	35586985	.	A	G	.	.	MAF_USDA=17.262
NC_035079.1	35586988	.	T	C	.	.	MAF_USDA=17.262
NC_035079.1	35587046	.	C	T	.	.	MAF_USDA=10.417
NC_035079.1	35587080	.	A	G	.	.	MAF_USDA=4.706
NC_035079.1	35587111	.	C	A	.	.	MAF_USDA=8.333
NC_035079.1	35587133	.	G	T	.	.	MAF_USDA=14.583
NC_035079.1	35587225	.	C	T	.	.	MAF_INRAE=18.987;MAF_USDA=20.588
NC_035079.1	35587227	.	C	T	.	.	MAF_INRAE=20.886;MAF_USDA=11.765
NC_035079.1	35587295	.	T	A	.	.	MAF_INRAE=36.842;MAF_USDA=15.882
NC_035079.1	35587335	.	C	A	.	.	MAF_USDA=2.459
NC_035079.1	35587457	.	G	A	.	.	MAF_USDA=5.738
NC_035079.1	35587540	.	G	T	.	.	MAF_USDA=47.917
NC_035079.1	35587569	.	T	A	.	.	MAF_USDA=7.059
NC_035079.1	35587608	.	A	G	.	.	MAF_USDA=41.667
NC_035079.1	35588960	.	C	A	.	.	MAF_INRAE=10.526;MAF_USDA=10.417
NC_035079.1	35588992	.	C	A	.	.	MAF_INRAE=10.526;MAF_USDA=10.417
NC_035079.1	35588999	.	A	C	.	.	MAF_INRAE=31.579;MAF_USDA=35.417
NC_035079.1	35589038	.	G	A	.	.	MAF_USDA=8.696
NC_035079.1	35589065	.	C	T	.	.	MAF_INRAE=5.263;MAF_USDA=7.059
NC_035079.1	35589069	.	A	C	.	.	MAF_USDA=8.235
NC_035079.1	35589109	.	C	T	.	.	MAF_INRAE=10.526;MAF_USDA=10.714
NC_035079.1	35589126	.	G	A	.	.	MAF_INRAE=10.526;MAF_USDA=3.571
NC_035079.1	35589151	.	G	C	.	.	MAF_USDA=1.695
NC_035079.1	35589237	.	T	A	.	.	MAF_INRAE=31.579;MAF_USDA=21.176
NC_035079.1	35589281	.	C	T	.	.	MAF_USDA=1.639
NC_035079.1	35589346	.	C	T	.	.	MAF_INRAE=36.842;MAF_USDA=21.176
NC_035079.1	35589406	.	A	C	.	.	MAF_USDA=4.118
NC_035079.1	35589435	.	T	A	.	.	MAF_USDA=8.333
NC_035079.1	35589437	.	C	A	.	.	MAF_INRAE=15.789;MAF_USDA=2.083
NC_035079.1	35589506	.	C	T	.	.	MAF_INRAE=13.333
NC_035079.1	35589565	.	AG	AT	.	.	MAF_USDA=2.083
NC_035079.1	35589568	.	A	T	.	.	MAF_INRAE=9.167
NC_035079.1	35589663	.	A	C	.	.	MAF_INRAE=3.797;MAF_USDA=4.098
NC_035079.1	35589744	.	A	T	.	.	MAF_INRAE=23.333;MAF_USDA=5.882
NC_035079.1	35589768	.	A	T	.	.	MAF_INRAE=17.722;MAF_USDA=21.765
NC_035079.1	35589834	.	A	C	.	.	MAF_USDA=15.882
NC_035079.1	35589848	.	C	T	.	.	MAF_USDA=2.941
NC_035079.1	35589851	.	A	G	.	.	MAF_USDA=1.639
NC_035079.1	35589882	.	C	T	.	.	MAF_INRAE=23.333;MAF_USDA=3.529
NC_035079.1	35589883	.	G	A	.	.	MAF_INRAE=18.987;MAF_USDA=21.176
NC_035079.1	35589951	.	C	T	.	.	MAF_INRAE=17.722;MAF_USDA=16.471
NC_035079.1	35589989	.	C	A	.	.	MAF_INRAE=19.62;MAF_USDA=20.238
NC_035079.1	35590019	.	A	G	.	.	MAF_USDA=9.016
NC_035079.1	35590323	.	C	G	.	.	MAF_INRAE=26.316;MAF_USDA=8.824
NC_035079.1	35591101	.	T	C	.	.	MAF_USDA=2.941
NC_035079.1	35591138	.	C	T	.	.	MAF_INRAE=3.797;MAF_USDA=4.098
NC_035079.1	35591139	.	G	T	.	.	MAF_INRAE=26.316;MAF_USDA=12.5
NC_035079.1	35591142	.	C	T	.	.	MAF_INRAE=5.063;MAF_USDA=2.941
NC_035079.1	35591153	.	G	A	.	.	MAF_INRAE=39.873;MAF_USDA=9.412
NC_035079.1	35591270	.	T	C	.	.	MAF_INRAE=19.62;MAF_USDA=20.588
NC_035079.1	35591297	.	G	A	.	.	MAF_INRAE=9.167;MAF_USDA=1.639
NC_035079.1	35591353	.	G	T	.	.	MAF_INRAE=7.595;MAF_USDA=10.588
NC_035079.1	35591406	.	G	A	.	.	MAF_USDA=8.235
NC_035079.1	35591408	.	T	C	.	.	MAF_USDA=29.412
NC_035079.1	35591426	.	C	T	.	.	MAF_USDA=5.738
NC_035079.1	35591455	.	A	G	.	.	MAF_USDA=3.279
NC_035079.1	35591479	.	G	A	.	.	MAF_INRAE=7.595;MAF_USDA=10.588
NC_035079.1	35591555	.	A	C	.	.	MAF_USDA=26.471
NC_035079.1	35591595	.	A	G	.	.	MAF_INRAE=22.785;MAF_USDA=11.765
NC_035079.1	35591597	.	G	T	.	.	MAF_INRAE=3.165;MAF_USDA=3.529
NC_035079.1	35591698	.	T	C	.	.	MAF_USDA=25.294
NC_035079.1	35591799	.	G	A	.	.	MAF_USDA=1.639
NC_035079.1	35591873	.	T	G	.	.	MAF_INRAE=7.595;MAF_USDA=8.824
NC_035079.1	35591926	.	T	A	.	.	MAF_INRAE=18.354;MAF_USDA=48.824
NC_035079.1	35591929	.	G	C	.	.	MAF_INRAE=17.722;MAF_USDA=25.882
NC_035079.1	35591943	.	A	C	.	.	MAF_USDA=2.459
NC_035079.1	35591948	.	C	A	.	.	MAF_INRAE=18.987;MAF_USDA=20.588
NC_035079.1	35592007	.	A	G	.	.	MAF_USDA=25.882
NC_035079.1	35592052	.	T	C	.	.	MAF_INRAE=5.063;MAF_USDA=30.0
NC_035079.1	35592088	.	G	A	.	.	MAF_USDA=12.5
NC_035079.1	35592128	.	C	T	.	.	MAF_USDA=10.119
NC_035079.1	35592231	.	C	T	.	.	MAF_INRAE=3.165;MAF_USDA=4.118
NC_035079.1	35592296	.	T	C	.	.	MAF_USDA=22.941
NC_035079.1	35592300	.	T	C	.	.	MAF_USDA=22.941
NC_035079.1	35592318	.	T	G	.	.	MAF_USDA=4.706
NC_035079.1	35592341	.	T	C	.	.	MAF_USDA=12.5
NC_035079.1	35592403	.	G	A	.	.	MAF_USDA=11.475
NC_035079.1	35592541	.	G	A	.	.	MAF_INRAE=3.797;MAF_USDA=4.918
NC_035079.1	35592549	.	C	A	.	.	MAF_INRAE=24.051;MAF_USDA=39.412
NC_035079.1	35592638	.	G	A	.	.	MAF_USDA=6.557
NC_035079.1	35592761	.	G	T	.	.	MAF_INRAE=39.241;MAF_USDA=10.0
NC_035079.1	35592915	.	A	T	.	.	MAF_INRAE=38.608;MAF_USDA=10.588
NC_035079.1	35592916	.	T	C	.	.	MAF_INRAE=42.5;MAF_USDA=10.588
NC_035079.1	35593054	.	A	G	.	.	MAF_INRAE=22.5
NC_035079.1	35593147	.	C	T	.	.	MAF_USDA=2.459
NC_035079.1	35593163	.	T	C	.	.	MAF_USDA=8.333
NC_035079.1	35593204	.	T	C	.	.	MAF_USDA=31.25
NC_035079.1	35593231	.	A	G	.	.	MAF_INRAE=22.785;MAF_USDA=40.0
NC_035079.1	35593333	.	C	G	.	.	MAF_INRAE=37.975;MAF_USDA=9.412
NC_035079.1	35593355	.	G	C	.	.	MAF_INRAE=7.595;MAF_USDA=13.529
NC_035079.1	35593396	.	A	T	.	.	MAF_INRAE=10.526;MAF_USDA=40.0
NC_035079.1	35593410	.	A	G	.	.	MAF_USDA=1.639
NC_035079.1	35593456	.	C	A	.	.	MAF_USDA=4.918
NC_035079.1	35593477	.	G	T	.	.	MAF_USDA=2.459
NC_035079.1	35593559	.	A	C	.	.	MAF_INRAE=23.418;MAF_USDA=40.588
NC_035079.1	35593599	.	C	G	.	.	MAF_USDA=1.639
NC_035079.1	35593724	.	C	T	.	.	MAF_INRAE=3.165;MAF_USDA=8.333
NC_035079.1	35593914	.	A	T	.	.	MAF_USDA=3.279
NC_035079.1	35593946	.	A	C	.	.	MAF_INRAE=23.333;MAF_USDA=2.083
NC_035079.1	35594001	.	A	T	.	.	MAF_USDA=29.412
NC_035079.1	35594045	.	A	G	.	.	MAF_INRAE=5.263;MAF_USDA=8.333
NC_035079.1	35594166	.	T	A	.	.	MAF_USDA=7.5
NC_035079.1	35594167	.	A	T	.	.	MAF_INRAE=20.886;MAF_USDA=31.548
NC_035079.1	35594236	.	C	T	.	.	MAF_USDA=1.639
NC_035079.1	35594261	.	T	A	.	.	MAF_INRAE=24.167;MAF_USDA=35.882
NC_035079.1	35594291	.	A	T	.	.	MAF_INRAE=24.167;MAF_USDA=35.882
NC_035079.1	35594365	.	A	C	.	.	MAF_INRAE=25.0;MAF_USDA=36.471
NC_035079.1	35594412	.	C	T	.	.	MAF_INRAE=23.418;MAF_USDA=39.412
NC_035079.1	35594422	.	A	C	.	.	MAF_USDA=1.639
NC_035079.1	35594494	.	T	A	.	.	MAF_USDA=2.353
NC_035079.1	35594583	.	T	G	.	.	MAF_INRAE=22.785;MAF_USDA=40.588
NC_035079.1	35594648	.	A	G	.	.	MAF_USDA=2.941
NC_035079.1	35594657	.	G	T	.	.	MAF_INRAE=18.987;MAF_USDA=20.588
NC_035079.1	35594662	.	C	A	.	.	MAF_INRAE=22.785;MAF_USDA=40.588
NC_035079.1	35594780	.	A	T	.	.	MAF_INRAE=23.333;MAF_USDA=4.706
NC_035079.1	35594793	.	C	A	.	.	MAF_USDA=5.738
NC_035079.1	35594801	.	C	A	.	.	MAF_INRAE=5.063;MAF_USDA=3.529
NC_035079.1	35594804	.	T	G	.	.	MAF_INRAE=3.333;MAF_USDA=3.529
NC_035079.1	35594806	.	T	A	.	.	MAF_INRAE=3.333;MAF_USDA=3.529
NC_035079.1	35594814	.	G	A	.	.	MAF_INRAE=5.063;MAF_USDA=3.529
NC_035079.1	35594853	.	C	T	.	.	MAF_INRAE=5.063;MAF_USDA=32.353
NC_035079.1	35594862	.	T	A	.	.	MAF_USDA=28.824
NC_035079.1	35594907	.	A	C	.	.	MAF_INRAE=24.051;MAF_USDA=40.0
NC_035079.1	35595020	.	A	C	.	.	MAF_USDA=29.412
NC_035079.1	35595065	.	A	G	.	.	MAF_INRAE=3.797;MAF_USDA=2.459
NC_035079.1	35595100	.	C	T	.	.	MAF_USDA=20.455
NC_035079.1	35595130	.	T	A	.	.	MAF_USDA=14.583
NC_035079.1	35595163	.	G	A	.	.	MAF_INRAE=35.443;MAF_USDA=10.588
NC_035079.1	35595185	.	T	C	.	.	MAF_INRAE=25.833;MAF_USDA=38.235
NC_035079.1	35595208	.	A	C	.	.	MAF_INRAE=25.833;MAF_USDA=36.471
NC_035079.1	35595281	.	C	T	.	.	MAF_USDA=4.167
NC_035079.1	35595287	.	C	T	.	.	MAF_INRAE=10.0;MAF_USDA=2.459
NC_035079.1	35595511	.	C	A	.	.	MAF_USDA=2.459
NC_035079.1	35595519	.	T	C	.	.	MAF_USDA=2.459
NC_035079.1	35595577	.	C	A	.	.	MAF_INRAE=25.0;MAF_USDA=37.059
NC_035079.1	35595602	.	G	T	.	.	MAF_INRAE=24.684;MAF_USDA=33.529
NC_035079.1	35595677	.	A	C	.	.	MAF_USDA=24.167
NC_035079.1	35595706	.	T	C	.	.	MAF_INRAE=48.734;MAF_USDA=23.81
NC_035079.1	35595710	.	G	C	.	.	MAF_USDA=10.417
NC_035079.1	35595715	.	C	G	.	.	MAF_USDA=35.417
NC_035079.1	35595744	.	C	T	.	.	MAF_INRAE=25.0;MAF_USDA=39.286
NC_035079.1	35595745	.	A	T	.	.	MAF_INRAE=18.333;MAF_USDA=20.238
NC_035079.1	35595764	.	T	A	.	.	MAF_USDA=2.976
NC_035079.1	35595827	.	C	A	.	.	MAF_INRAE=43.671;MAF_USDA=10.0
NC_035079.1	35595848	.	G	T	.	.	MAF_INRAE=24.167;MAF_USDA=6.471
NC_035079.1	35595875	.	C	G	.	.	MAF_USDA=2.459
NC_035079.1	35595912	.	A	C	.	.	MAF_INRAE=43.038;MAF_USDA=34.118
NC_035079.1	35595949	.	C	G	.	.	MAF_USDA=2.459
NC_035079.1	35595971	.	A	G	.	.	MAF_INRAE=3.165;MAF_USDA=8.333
NC_035079.1	35595978	.	A	C	.	.	MAF_INRAE=3.165;MAF_USDA=8.333
NC_035079.1	35596090	.	G	A	.	.	MAF_USDA=14.706
NC_035079.1	35596235	.	T	G	.	.	MAF_USDA=5.738
NC_035079.1	35596276	.	T	G	.	.	MAF_INRAE=48.734;MAF_USDA=43.529
NC_035079.1	35596302	.	T	C	.	.	MAF_INRAE=21.519;MAF_USDA=20.588
NC_035079.1	35596329	.	G	A	.	.	MAF_INRAE=8.228;MAF_USDA=19.412
NC_035079.1	35596396	.	G	A	.	.	MAF_USDA=18.75
NC_035079.1	35596397	.	C	A	.	.	MAF_USDA=18.75
NC_035079.1	35596402	.	C	A	.	.	MAF_INRAE=40.506;MAF_USDA=18.75
NC_035079.1	35596436	.	G	A	.	.	MAF_USDA=11.765
NC_035079.1	35596445	.	T	C	.	.	MAF_INRAE=22.785;MAF_USDA=35.294
NC_035079.1	35596472	.	G	A	.	.	MAF_USDA=27.049
NC_035079.1	35596473	.	C	T	.	.	MAF_USDA=2.353
NC_035079.1	35596533	.	T	C	.	.	MAF_USDA=1.639
NC_035079.1	35596558	.	C	T	.	.	MAF_INRAE=20.886
NC_035079.1	35596567	.	G	T	.	.	MAF_INRAE=20.886
NC_035079.1	35596596	.	T	G	.	.	MAF_INRAE=40.506;MAF_USDA=49.412
NC_035079.1	35596598	.	A	G	.	.	MAF_INRAE=39.241;MAF_USDA=10.0
NC_035079.1	35596624	.	G	C	.	.	MAF_USDA=3.279
NC_035079.1	35596701	.	A	G	.	.	MAF_INRAE=23.333;MAF_USDA=6.471
NC_035079.1	35596736	.	C	T	.	.	MAF_INRAE=39.241;MAF_USDA=9.412
NC_035079.1	35596754	.	T	G	.	.	MAF_INRAE=23.333;MAF_USDA=5.952
NC_035079.1	35596755	.	G	A	.	.	MAF_INRAE=5.063;MAF_USDA=33.929
NC_035079.1	35596781	.	G	A	.	.	MAF_INRAE=8.228;MAF_USDA=16.471
NC_035079.1	35596782	.	T	G	.	.	MAF_INRAE=4.167;MAF_USDA=32.941
NC_035079.1	35596817	.	C	T	.	.	MAF_INRAE=8.228;MAF_USDA=15.882
NC_035079.1	35596819	.	C	A	.	.	MAF_INRAE=2.5;MAF_USDA=15.882
NC_035079.1	35596893	.	C	T	.	.	MAF_INRAE=7.595;MAF_USDA=11.765
NC_035079.1	35596909	.	T	A	.	.	MAF_USDA=1.639
NC_035079.1	35596910	.	A	G	.	.	MAF_INRAE=31.013;MAF_USDA=41.176
NC_035079.1	35596914	.	C	A	.	.	MAF_USDA=2.459
NC_035079.1	35596933	.	G	A	.	.	MAF_INRAE=5.063;MAF_USDA=8.333
NC_035079.1	35596953	.	T	A	.	.	MAF_USDA=2.353
NC_035079.1	35597091	.	G	C	.	.	MAF_USDA=1.667
NC_035079.1	35597157	.	C	A	.	.	MAF_USDA=1.639
NC_035079.1	35597218	.	C	T	.	.	MAF_INRAE=19.62;MAF_USDA=20.588
NC_035079.1	35597270	.	G	A	.	.	MAF_INRAE=23.333;MAF_USDA=3.529
NC_035079.1	35597275	.	G	A	.	.	MAF_USDA=1.639
NC_035079.1	35597291	.	A	C	.	.	MAF_USDA=3.279
NC_035079.1	35597295	.	T	C	.	.	MAF_INRAE=8.228;MAF_USDA=20.833
NC_035079.1	35597300	.	G	T	.	.	MAF_INRAE=18.987;MAF_USDA=20.588
NC_035079.1	35597376	.	T	C	.	.	MAF_USDA=3.279
NC_035079.1	35597421	.	G	A	.	.	MAF_USDA=7.059
NC_035079.1	35597431	.	C	A	.	.	MAF_INRAE=3.165;MAF_USDA=8.333
NC_035079.1	35597451	.	T	A	.	.	MAF_USDA=5.738
NC_035079.1	35597501	.	A	G	.	.	MAF_INRAE=24.051;MAF_USDA=24.706
NC_035079.1	35597526	.	T	C	.	.	MAF_INRAE=8.228;MAF_USDA=44.706
NC_035079.1	35597536	.	G	T	.	.	MAF_USDA=2.353
NC_035079.1	35597554	.	T	C	.	.	MAF_INRAE=8.228;MAF_USDA=30.588
NC_035079.1	35597555	.	G	T	.	.	MAF_INRAE=8.228;MAF_USDA=15.882
NC_035079.1	35597683	.	G	A	.	.	MAF_INRAE=5.063;MAF_USDA=4.118
NC_035079.1	35597690	.	C	A	.	.	MAF_INRAE=5.0;MAF_USDA=2.083
NC_035079.1	35597714	.	G	A	.	.	MAF_USDA=2.353
NC_035079.1	35597752	.	G	T	.	.	MAF_INRAE=18.987;MAF_USDA=20.588
NC_035079.1	35597761	.	G	A	.	.	MAF_USDA=4.706
NC_035079.1	35597796	.	C	T	.	.	MAF_INRAE=9.167;MAF_USDA=1.667
NC_035079.1	35597797	.	A	T	.	.	MAF_INRAE=9.167;MAF_USDA=1.667
NC_035079.1	35597861	.	G	A	.	.	MAF_USDA=1.639
NC_035079.1	35598244	.	C	A	.	.	MAF_INRAE=1.667
NC_035079.1	35598291	.	G	A	.	.	MAF_INRAE=43.671;MAF_USDA=28.235
NC_035079.1	35598322	.	C	T	.	.	MAF_INRAE=19.62;MAF_USDA=20.588
NC_035079.1	35598350	.	A	C	.	.	MAF_USDA=30.0
NC_035079.1	35598395	.	T	G	.	.	MAF_INRAE=3.165;MAF_USDA=8.333
NC_035079.1	35598416	.	C	T	.	.	MAF_USDA=2.459
NC_035079.1	35598598	.	C	T	.	.	MAF_USDA=3.529
NC_035079.1	35598689	.	A	G	.	.	MAF_INRAE=23.333;MAF_USDA=6.471
NC_035079.1	35598765	.	G	T	.	.	MAF_USDA=2.353
NC_035079.1	35598891	.	G	T	.	.	MAF_INRAE=31.579
NC_035079.1	35599056	.	T	C	.	.	MAF_USDA=28.235
NC_035079.1	35599074	.	G	A	.	.	MAF_INRAE=43.038;MAF_USDA=24.405
NC_035079.1	35599141	.	A	T	.	.	MAF_INRAE=5.833
NC_035079.1	35599265	.	C	T	.	.	MAF_USDA=5.833
NC_035079.1	35599349	.	C	G	.	.	MAF_USDA=6.25
NC_035079.1	35599505	.	T	C	.	.	MAF_USDA=8.333
NC_035079.1	35599598	.	T	A	.	.	MAF_USDA=5.882
NC_035079.1	35599674	.	T	A	.	.	MAF_INRAE=18.987;MAF_USDA=18.824
NC_035079.1	35599749	.	G	A	.	.	MAF_USDA=8.197
NC_035079.1	35599765	.	T	C	.	.	MAF_USDA=19.672
NC_035079.1	35599778	.	A	T	.	.	MAF_INRAE=9.167
NC_035079.1	35599824	.	A	T	.	.	MAF_INRAE=26.582;MAF_USDA=21.765
NC_035079.1	35599837	.	C	T	.	.	MAF_USDA=4.118
NC_035079.1	35600196	.	C	T	.	.	MAF_USDA=4.706
NC_035079.1	35600456	.	T	A	.	.	MAF_USDA=5.833
NC_035079.1	35601392	.	G	T	.	.	MAF_USDA=4.918
NC_035079.1	35601524	.	C	A	.	.	MAF_USDA=8.333
NC_035079.1	35601528	.	A	T	.	.	MAF_USDA=8.333
NC_035079.1	35601677	.	T	C	.	.	MAF_USDA=1.639
NC_035079.1	35601700	.	C	T	.	.	MAF_USDA=4.918
NC_035079.1	35601726	.	C	A	.	.	MAF_USDA=4.918
NC_035079.1	35601729	.	T	A	.	.	MAF_USDA=4.918
NC_035079.1	35601769	.	C	A	.	.	MAF_INRAE=37.975;MAF_USDA=23.529
NC_035079.1	35601856	.	G	A	.	.	MAF_INRAE=19.62;MAF_USDA=20.0
NC_035079.1	35601883	.	G	T	.	.	MAF_INRAE=18.333;MAF_USDA=6.471
NC_035079.1	35601955	.	T	G	.	.	MAF_INRAE=19.167;MAF_USDA=6.548
NC_035079.1	35601984	.	C	T	.	.	MAF_INRAE=19.167;MAF_USDA=7.059
NC_035079.1	35602029	.	T	G	.	.	MAF_INRAE=27.215
NC_035079.1	35602107	.	G	A	.	.	MAF_USDA=3.529
NC_035079.1	35602133	.	C	T	.	.	MAF_INRAE=18.354;MAF_USDA=28.824
NC_035079.1	35602182	.	T	C	.	.	MAF_USDA=5.882
NC_035079.1	35602233	.	C	A	.	.	MAF_USDA=16.471
NC_035079.1	35602248	.	G	A	.	.	MAF_USDA=8.824
NC_035079.1	35602265	.	G	A	.	.	MAF_USDA=9.412
NC_035079.1	35602269	.	C	A	.	.	MAF_USDA=9.412
NC_035079.1	35602275	.	C	T	.	.	MAF_INRAE=15.789;MAF_USDA=2.083
NC_035079.1	35602278	.	T	C	.	.	MAF_USDA=9.412
NC_035079.1	35602285	.	T	C	.	.	MAF_USDA=9.412
NC_035079.1	35602297	.	C	T	.	.	MAF_USDA=3.279
NC_035079.1	35602352	.	A	G	.	.	MAF_USDA=2.459
NC_035079.1	35602412	.	T	G	.	.	MAF_USDA=8.333
NC_035079.1	35602421	.	T	A	.	.	MAF_USDA=10.588
NC_035079.1	35602448	.	C	A	.	.	MAF_INRAE=41.139
NC_035079.1	35602490	.	T	A	.	.	MAF_USDA=3.279
NC_035079.1	35602543	.	G	A	.	.	MAF_INRAE=34.177;MAF_USDA=24.706
NC_035079.1	35602604	.	C	T	.	.	MAF_USDA=8.333
NC_035079.1	35602626	.	C	A	.	.	MAF_USDA=11.176
NC_035079.1	35602664	.	T	A	.	.	MAF_INRAE=19.62;MAF_USDA=21.176
NC_035079.1	35602681	.	T	A	.	.	MAF_USDA=2.459
NC_035079.1	35602807	.	A	G	.	.	MAF_USDA=15.882
NC_035079.1	35602851	.	A	G	.	.	MAF_INRAE=19.167;MAF_USDA=8.235
NC_035079.1	35602898	.	G	C	.	.	MAF_USDA=1.639
NC_035079.1	35602905	.	T	G	.	.	MAF_USDA=35.417
NC_035079.1	35602920	.	G	A	.	.	MAF_INRAE=19.62;MAF_USDA=21.176
NC_035079.1	35603017	.	A	C	.	.	MAF_USDA=27.059
NC_035079.1	35603180	.	C	T	.	.	MAF_USDA=12.941
NC_035079.1	35603182	.	C	A	.	.	MAF_INRAE=2.5
NC_035079.1	35603220	.	G	T	.	.	MAF_USDA=16.471
NC_035079.1	35603221	.	C	T	.	.	MAF_USDA=13.115
NC_035079.1	35603233	.	C	A	.	.	MAF_USDA=48.824
NC_035079.1	35603257	.	A	T	.	.	MAF_USDA=12.295
NC_035079.1	35603266	.	T	A	.	.	MAF_USDA=3.279
NC_035079.1	35603274	.	T	C	.	.	MAF_USDA=26.471
NC_035079.1	35603279	.	G	A	.	.	MAF_USDA=4.118
NC_035079.1	35603291	.	T	G	.	.	MAF_INRAE=37.975;MAF_USDA=23.529
NC_035079.1	35603292	.	C	T	.	.	MAF_INRAE=38.333;MAF_USDA=23.529
NC_035079.1	35603391	.	A	C	.	.	MAF_USDA=20.833
NC_035079.1	35603411	.	G	T	.	.	MAF_USDA=27.059
NC_035079.1	35603460	.	A	T	.	.	MAF_USDA=27.647
NC_035079.1	35603464	.	G	A	.	.	MAF_INRAE=15.833;MAF_USDA=20.0
NC_035079.1	35603478	.	T	C	.	.	MAF_USDA=28.235
NC_035079.1	35603490	.	A	T	.	.	MAF_USDA=3.279
NC_035079.1	35603549	.	G	A	.	.	MAF_INRAE=18.987
NC_035079.1	35603577	.	G	A	.	.	MAF_INRAE=15.789;MAF_USDA=1.176
NC_035079.1	35603680	.	G	A	.	.	MAF_USDA=4.918
NC_035079.1	35603756	.	A	T	.	.	MAF_USDA=26.471
NC_035079.1	35603799	.	G	C	.	.	MAF_INRAE=15.789;MAF_USDA=1.176
NC_035079.1	35603870	.	A	G	.	.	MAF_USDA=5.738
NC_035079.1	35603904	.	C	A	.	.	MAF_INRAE=10.0;MAF_USDA=7.059
NC_035079.1	35603953	.	A	G	.	.	MAF_INRAE=3.165
NC_035079.1	35603981	.	T	A	.	.	MAF_INRAE=19.62;MAF_USDA=21.176
NC_035079.1	35604005	.	C	T	.	.	MAF_INRAE=10.0;MAF_USDA=2.083
NC_035079.1	35604028	.	C	T	.	.	MAF_USDA=4.167
NC_035079.1	35604055	.	A	G	.	.	MAF_USDA=25.882
NC_035079.1	35604062	.	A	G	.	.	MAF_INRAE=27.848;MAF_USDA=24.706
NC_035079.1	35604125	.	A	T	.	.	MAF_USDA=1.639
NC_035079.1	35604129	.	A	C	.	.	MAF_USDA=12.941
NC_035079.1	35604135	.	T	G	.	.	MAF_USDA=1.765
NC_035079.1	35604156	.	G	A	.	.	MAF_INRAE=15.789;MAF_USDA=1.176
NC_035079.1	35604216	.	C	A	.	.	MAF_INRAE=9.167
NC_035079.1	35604221	.	A	C	.	.	MAF_USDA=12.941
NC_035079.1	35604268	.	T	A	.	.	MAF_INRAE=36.709;MAF_USDA=50.0
NC_035079.1	35604284	.	G	A	.	.	MAF_USDA=4.167
NC_035079.1	35604297	.	C	A	.	.	MAF_INRAE=32.278;MAF_USDA=42.941
NC_035079.1	35604380	.	T	A	.	.	MAF_USDA=14.706
NC_035079.1	35604390	.	A	C	.	.	MAF_USDA=1.639
NC_035079.1	35604405	.	T	C	.	.	MAF_USDA=2.459
NC_035079.1	35604406	.	G	A	.	.	MAF_INRAE=19.62;MAF_USDA=42.353
NC_035079.1	35604436	.	C	G	.	.	MAF_INRAE=15.789;MAF_USDA=1.176
NC_035079.1	35604459	.	G	A	.	.	MAF_USDA=47.917
NC_035079.1	35604461	.	G	T	.	.	MAF_INRAE=15.833
NC_035079.1	35604463	.	G	A	.	.	MAF_INRAE=15.833
NC_035079.1	35604464	.	G	C	.	.	MAF_USDA=47.917
NC_035079.1	35604489	.	T	G	.	.	MAF_USDA=8.333
NC_035079.1	35604498	.	T	C	.	.	MAF_INRAE=27.215;MAF_USDA=24.118
NC_035079.1	35604527	.	G	T	.	.	MAF_INRAE=27.215;MAF_USDA=23.529
NC_035079.1	35604534	.	T	C	.	.	MAF_INRAE=27.215;MAF_USDA=49.412
NC_035079.1	35604547	.	T	C	.	.	MAF_USDA=4.098
NC_035079.1	35604550	.	C	T	.	.	MAF_INRAE=10.127;MAF_USDA=24.706
NC_035079.1	35604556	.	G	A	.	.	MAF_USDA=1.639
NC_035079.1	35604641	.	G	A	.	.	MAF_INRAE=8.333;MAF_USDA=6.471
NC_035079.1	35604643	.	G	A	.	.	MAF_INRAE=25.316;MAF_USDA=48.824
NC_035079.1	35604673	.	A	C	.	.	MAF_INRAE=18.987;MAF_USDA=20.588
NC_035079.1	35604707	.	T	C	.	.	MAF_USDA=45.833
NC_035079.1	35604824	.	C	T	.	.	MAF_INRAE=26.582;MAF_USDA=48.824
NC_035079.1	35604832	.	T	A	.	.	MAF_USDA=12.295
NC_035079.1	35604860	.	T	G	.	.	MAF_INRAE=27.215;MAF_USDA=48.824
NC_035079.1	35605021	.	C	A	.	.	MAF_USDA=6.471
NC_035079.1	35605025	.	C	T	.	.	MAF_INRAE=27.215;MAF_USDA=47.647
NC_035079.1	35605026	.	A	T	.	.	MAF_INRAE=25.833;MAF_USDA=48.235
NC_035079.1	35605038	.	T	A	.	.	MAF_INRAE=25.833
NC_035079.1	35605054	.	A	C	.	.	MAF_INRAE=27.215
NC_035079.1	35605067	.	C	T	.	.	MAF_USDA=4.167
NC_035079.1	35605077	.	A	C	.	.	MAF_INRAE=31.579;MAF_USDA=35.542
NC_035079.1	35605080	.	T	G	.	.	MAF_USDA=2.5
NC_035079.1	35605087	.	C	T	.	.	MAF_USDA=2.5
NC_035079.1	35608413	.	C	A	.	.	MAF_INRAE=12.5
NC_035079.1	35608429	.	T	G	.	.	MAF_INRAE=3.333
NC_035079.1	35608507	.	C	A	.	.	MAF_INRAE=1.667
NC_035079.1	35608508	.	A	T	.	.	MAF_INRAE=1.667
NC_035079.1	35608547	.	A	T	.	.	MAF_INRAE=5.0
NC_035079.1	35608571	.	C	T	.	.	MAF_INRAE=2.5
NC_035079.1	35608572	.	G	T	.	.	MAF_INRAE=2.5
NC_035079.1	35608573	.	C	A	.	.	MAF_INRAE=1.667
NC_035079.1	35608574	.	G	A	.	.	MAF_INRAE=4.167
NC_035079.1	35608588	.	G	A	.	.	MAF_INRAE=2.5
NC_035079.1	35608594	.	G	A	.	.	MAF_INRAE=2.5
NC_035079.1	35608667	.	A	G	.	.	MAF_INRAE=14.167;MAF_USDA=37.5
NC_035079.1	35608683	.	G	A	.	.	MAF_INRAE=15.833;MAF_USDA=43.75
NC_035079.1	35608709	.	T	C	.	.	MAF_INRAE=19.167;MAF_USDA=45.833
NC_035079.1	35608765	.	G	C	.	.	MAF_USDA=6.471
NC_035079.1	35608792	.	T	C	.	.	MAF_INRAE=15.833
NC_035079.1	35608798	.	G	T	.	.	MAF_INRAE=5.833
NC_035079.1	35608799	.	G	A	.	.	MAF_INRAE=15.833
NC_035079.1	35608807	.	C	T	.	.	MAF_INRAE=2.532
NC_035079.1	35608813	.	G	A	.	.	MAF_INRAE=17.5
NC_035079.1	35608819	.	C	T	.	.	MAF_USDA=1.765
NC_035079.1	35608832	.	C	T	.	.	MAF_USDA=3.529
NC_035079.1	35608844	.	C	G	.	.	MAF_INRAE=18.333
NC_035079.1	35608846	.	G	A	.	.	MAF_USDA=1.639
NC_035079.1	35608856	.	C	T	.	.	MAF_INRAE=9.167;MAF_USDA=4.706
NC_035079.1	35608886	.	C	T	.	.	MAF_INRAE=4.167
NC_035079.1	35608896	.	T	A	.	.	MAF_INRAE=24.167
NC_035079.1	35608906	.	C	T	.	.	MAF_INRAE=15.0;MAF_USDA=37.5
NC_035079.1	35608960	.	C	A	.	.	MAF_INRAE=3.165
NC_035079.1	35608989	.	T	A	.	.	MAF_USDA=4.167
NC_035079.1	35609048	.	A	G	.	.	MAF_USDA=12.295
NC_035079.1	35609060	.	G	T	.	.	MAF_USDA=3.279
NC_035079.1	35609066	.	T	A	.	.	MAF_USDA=9.836
NC_035079.1	35609104	.	T	G	.	.	MAF_INRAE=27.215
NC_035079.1	35609106	.	T	A	.	.	MAF_INRAE=40.0;MAF_USDA=47.917
NC_035079.1	35609113	.	G	T	.	.	MAF_INRAE=26.582
NC_035079.1	35609146	.	C	T	.	.	MAF_INRAE=1.667
NC_035079.1	35609174	.	C	T	.	.	MAF_INRAE=27.215;MAF_USDA=48.235
NC_035079.1	35609217	.	A	G	.	.	MAF_INRAE=10.0;MAF_USDA=7.059
NC_035079.1	35609234	.	G	T	.	.	MAF_INRAE=9.167
NC_035079.1	35609245	.	G	A	.	.	MAF_INRAE=19.62;MAF_USDA=43.529
NC_035079.1	35609449	.	G	T	.	.	MAF_INRAE=19.62;MAF_USDA=27.647
NC_035079.1	35609505	.	G	A	.	.	MAF_INRAE=27.215;MAF_USDA=49.412
NC_035079.1	35609514	.	C	A	.	.	MAF_INRAE=27.215;MAF_USDA=49.412
NC_035079.1	35609613	.	T	G	.	.	MAF_INRAE=27.215;MAF_USDA=50.0
NC_035079.1	35609616	.	T	C	.	.	MAF_USDA=4.118
NC_035079.1	35609631	.	T	C	.	.	MAF_INRAE=27.215;MAF_USDA=49.412
NC_035079.1	35609676	.	C	A	.	.	MAF_INRAE=18.987;MAF_USDA=25.294
NC_035079.1	35609741	.	T	C	.	.	MAF_USDA=8.333
NC_035079.1	35609744	.	C	T	.	.	MAF_USDA=8.333
NC_035079.1	35609759	.	T	C	.	.	MAF_USDA=27.059
NC_035079.1	35609774	.	G	A	.	.	MAF_INRAE=3.165
NC_035079.1	35609842	.	A	T	.	.	MAF_INRAE=27.215;MAF_USDA=49.412
NC_035079.1	35609845	.	G	A	.	.	MAF_INRAE=25.833;MAF_USDA=48.824
NC_035079.1	35609948	.	A	G	.	.	MAF_INRAE=10.0;MAF_USDA=6.471
NC_035079.1	35610003	.	T	C	.	.	MAF_INRAE=15.789;MAF_USDA=1.765
NC_035079.1	35610202	.	G	C	.	.	MAF_USDA=2.459
NC_035079.1	35610277	.	A	C	.	.	MAF_INRAE=24.051;MAF_USDA=47.647
NC_035079.1	35610282	.	T	A	.	.	MAF_USDA=10.417
NC_035079.1	35610574	.	A	C	.	.	MAF_USDA=14.706
NC_035079.1	35610588	.	G	A	.	.	MAF_USDA=5.738
NC_035079.1	35610712	.	G	A	.	.	MAF_USDA=1.639
NC_035079.1	35610733	.	G	A	.	.	MAF_USDA=4.167
NC_035079.1	35610851	.	G	T	.	.	MAF_INRAE=18.987;MAF_USDA=30.588
NC_035079.1	35610944	.	G	C	.	.	MAF_USDA=4.118
NC_035079.1	35610964	.	C	T	.	.	MAF_USDA=4.118
NC_035079.1	35611059	.	A	C	.	.	MAF_INRAE=3.165
NC_035079.1	35611306	.	T	A	.	.	MAF_USDA=5.738
NC_035079.1	35611310	.	C	T	.	.	MAF_USDA=5.882
NC_035079.1	35611351	.	A	G	.	.	MAF_USDA=5.738
NC_035079.1	35611483	.	A	T	.	.	MAF_USDA=4.118
NC_035079.1	35611534	.	G	A	.	.	MAF_USDA=9.836
NC_035079.1	35611573	.	T	C	.	.	MAF_INRAE=13.333;MAF_USDA=4.098
NC_035079.1	35611607	.	C	T	.	.	MAF_INRAE=13.333;MAF_USDA=4.098
NC_035079.1	35611701	.	G	C	.	.	MAF_INRAE=34.177;MAF_USDA=24.118
NC_035079.1	35611764	.	G	A	.	.	MAF_USDA=1.639
NC_035079.1	35611902	.	G	A	.	.	MAF_INRAE=13.333;MAF_USDA=4.098
NC_035079.1	35611970	.	C	T	.	.	MAF_INRAE=13.333;MAF_USDA=4.098
NC_035079.1	35612022	.	G	A	.	.	MAF_USDA=6.471
NC_035079.1	35612059	.	G	T	.	.	MAF_INRAE=3.165
NC_035079.1	35612084	.	G	A	.	.	MAF_INRAE=14.167;MAF_USDA=3.529
NC_035079.1	35612154	.	A	G	.	.	MAF_USDA=38.235
NC_035079.1	35612183	.	A	G	.	.	MAF_INRAE=13.333;MAF_USDA=3.529
NC_035079.1	35612225	.	G	C	.	.	MAF_INRAE=13.333;MAF_USDA=4.098
NC_035079.1	35612227	.	T	C	.	.	MAF_USDA=8.197
NC_035079.1	35612232	.	G	T	.	.	MAF_USDA=3.279
NC_035079.1	35612263	.	C	G	.	.	MAF_USDA=12.941
NC_035079.1	35612287	.	A	C	.	.	MAF_USDA=4.118
NC_035079.1	35612350	.	A	T	.	.	MAF_INRAE=5.833;MAF_USDA=2.353
NC_035079.1	35612360	.	C	A	.	.	MAF_INRAE=39.241;MAF_USDA=7.647
NC_035079.1	35612493	.	C	T	.	.	MAF_USDA=4.118
NC_035079.1	35612654	.	T	G	.	.	MAF_INRAE=3.797
NC_035079.1	35612701	.	T	G	.	.	MAF_INRAE=13.333;MAF_USDA=4.098
NC_035079.1	35612776	.	A	G	.	.	MAF_USDA=12.941
NC_035079.1	35612876	.	C	A	.	.	MAF_USDA=5.738
NC_035079.1	35613038	.	C	A	.	.	MAF_USDA=4.167
NC_035079.1	35613201	.	A	T	.	.	MAF_USDA=1.765
NC_035079.1	35613231	.	G	A	.	.	MAF_USDA=9.016
NC_035079.1	35613307	.	C	T	.	.	MAF_USDA=2.353
NC_035079.1	35613384	.	A	C	.	.	MAF_USDA=1.639
NC_035079.1	35613408	.	T	C	.	.	MAF_USDA=1.639
NC_035079.1	35613455	.	G	A	.	.	MAF_USDA=3.279
NC_035079.1	35613534	.	A	G	.	.	MAF_USDA=6.557
NC_035079.1	35613572	.	G	T	.	.	MAF_INRAE=13.333
NC_035079.1	35613574	.	T	G	.	.	MAF_INRAE=13.333;MAF_USDA=13.115
NC_035079.1	35613671	.	A	C	.	.	MAF_USDA=2.941
NC_035079.1	35613837	.	G	C	.	.	MAF_USDA=5.882
NC_035079.1	35613866	.	G	A	.	.	MAF_USDA=1.639
NC_035079.1	35613901	.	C	T	.	.	MAF_INRAE=34.177;MAF_USDA=24.118
NC_035079.1	35613964	.	T	C	.	.	MAF_USDA=36.471
NC_035079.1	35614052	.	T	C	.	.	MAF_USDA=16.393
NC_035079.1	35614059	.	G	T	.	.	MAF_INRAE=13.333;MAF_USDA=5.294
NC_035079.1	35614129	.	A	G	.	.	MAF_INRAE=13.333;MAF_USDA=3.279
NC_035079.1	35614163	.	G	T	.	.	MAF_USDA=12.353
NC_035079.1	35614181	.	A	C	.	.	MAF_USDA=5.738
NC_035079.1	35614295	.	G	A	.	.	MAF_INRAE=5.063;MAF_USDA=3.529
NC_035079.1	35614304	.	T	C	.	.	MAF_INRAE=13.333;MAF_USDA=4.098
NC_035079.1	35614434	.	C	T	.	.	MAF_INRAE=3.165
NC_035079.1	35614552	.	T	C	.	.	MAF_INRAE=13.333;MAF_USDA=4.706
NC_035079.1	35614565	.	A	G	.	.	MAF_INRAE=34.177;MAF_USDA=24.118
NC_035079.1	35614646	.	A	C	.	.	MAF_INRAE=38.608;MAF_USDA=24.118
NC_035079.1	35614827	.	A	G	.	.	MAF_INRAE=13.333;MAF_USDA=5.294
NC_035079.1	35614839	.	C	A	.	.	MAF_INRAE=13.333;MAF_USDA=5.294
NC_035079.1	35614865	.	G	T	.	.	MAF_USDA=12.353
NC_035079.1	35614906	.	T	G	.	.	MAF_USDA=1.639
NC_035079.1	35615194	.	G	A	.	.	MAF_USDA=5.882
NC_035079.1	35615235	.	C	A	.	.	MAF_INRAE=5.833;MAF_USDA=1.176
NC_035079.1	35615245	.	A	G	.	.	MAF_USDA=2.941
NC_035079.1	35615258	.	G	A	.	.	MAF_USDA=5.738
NC_035079.1	35615286	.	A	T	.	.	MAF_INRAE=34.177;MAF_USDA=24.118
NC_035079.1	35615289	.	A	G	.	.	MAF_USDA=5.882
NC_035079.1	35615291	.	G	C	.	.	MAF_INRAE=34.177
NC_035079.1	35615310	.	C	A	.	.	MAF_USDA=1.765
NC_035079.1	35615341	.	G	T	.	.	MAF_USDA=1.639
NC_035079.1	35615573	.	C	T	.	.	MAF_INRAE=3.165
NC_035079.1	35615632	.	A	G	.	.	MAF_INRAE=1.667
NC_035079.1	35615693	.	C	T	.	.	MAF_USDA=1.639
NC_035079.1	35616037	.	G	A	.	.	MAF_INRAE=15.789;MAF_USDA=2.083
NC_035079.1	35616123	.	T	C	.	.	MAF_USDA=3.279
NC_035079.1	35616196	.	A	T	.	.	MAF_USDA=43.75
NC_035079.1	35616218	.	G	A	.	.	MAF_USDA=22.951
NC_035079.1	35616284	.	G	T	.	.	MAF_INRAE=30.38;MAF_USDA=27.059
NC_035079.1	35616369	.	G	A	.	.	MAF_INRAE=13.333;MAF_USDA=3.279
NC_035079.1	35616393	.	A	T	.	.	MAF_USDA=6.557
NC_035079.1	35616495	.	C	T	.	.	MAF_USDA=9.836
NC_035079.1	35616801	.	G	T	.	.	MAF_INRAE=34.177;MAF_USDA=24.118
NC_035079.1	35616893	.	A	T	.	.	MAF_USDA=2.459
NC_035079.1	35616895	.	T	A	.	.	MAF_USDA=1.765
NC_035079.1	35616908	.	A	C	.	.	MAF_USDA=12.941
NC_035079.1	35616910	.	A	T	.	.	MAF_INRAE=3.165
NC_035079.1	35616911	.	A	T	.	.	MAF_INRAE=2.5
NC_035079.1	35616913	.	A	T	.	.	MAF_INRAE=2.5
NC_035079.1	35616924	.	G	A	.	.	MAF_USDA=2.459
NC_035079.1	35616947	.	G	T	.	.	MAF_INRAE=13.333;MAF_USDA=4.098
NC_035079.1	35617036	.	T	C	.	.	MAF_INRAE=3.797;MAF_USDA=4.098
NC_035079.1	35617233	.	A	G	.	.	MAF_USDA=2.273
NC_035079.1	35617291	.	A	G	.	.	MAF_INRAE=29.747;MAF_USDA=30.588
NC_035079.1	35617325	.	C	T	.	.	MAF_USDA=3.279
NC_035079.1	35617400	.	G	C	.	.	MAF_INRAE=37.975;MAF_USDA=22.353
NC_035079.1	35617455	.	C	T	.	.	MAF_INRAE=5.833;MAF_USDA=4.118
NC_035079.1	35617487	.	G	T	.	.	MAF_INRAE=19.62;MAF_USDA=22.353
NC_035079.1	35617544	.	A	T	.	.	MAF_INRAE=29.747
NC_035079.1	35617608	.	C	T	.	.	MAF_INRAE=3.797;MAF_USDA=4.098
NC_035079.1	35617669	.	A	G	.	.	MAF_USDA=9.016
NC_035079.1	35617728	.	C	A	.	.	MAF_USDA=14.118
NC_035079.1	35618025	.	C	T	.	.	MAF_USDA=11.765
NC_035079.1	35618143	.	T	A	.	.	MAF_INRAE=3.165
NC_035079.1	35618144	.	A	G	.	.	MAF_INRAE=2.5
NC_035079.1	35618148	.	G	A	.	.	MAF_USDA=5.882
NC_035079.1	35618225	.	C	T	.	.	MAF_INRAE=15.789;MAF_USDA=1.19
NC_035079.1	35618238	.	A	C	.	.	MAF_INRAE=32.278;MAF_USDA=33.333
NC_035079.1	35618320	.	G	A	.	.	MAF_USDA=5.738
NC_035079.1	35618452	.	T	C	.	.	MAF_USDA=22.951
NC_035079.1	35618482	.	C	T	.	.	MAF_USDA=5.738
NC_035079.1	35618490	.	G	A	.	.	MAF_USDA=1.667
NC_035079.1	35618602	.	G	A	.	.	MAF_USDA=7.377
NC_035079.1	35618694	.	A	C	.	.	MAF_USDA=3.529
NC_035079.1	35618752	.	G	A	.	.	MAF_USDA=13.115
NC_035079.1	35618996	.	T	C	.	.	MAF_INRAE=41.139;MAF_USDA=19.412
NC_035079.1	35619096	.	G	T	.	.	MAF_USDA=1.639
NC_035079.1	35619152	.	G	A	.	.	MAF_USDA=5.882
NC_035079.1	35619184	.	A	G	.	.	MAF_USDA=7.377
NC_035079.1	35619195	.	T	G	.	.	MAF_INRAE=29.747;MAF_USDA=33.529
NC_035079.1	35619480	.	C	A	.	.	MAF_INRAE=30.38;MAF_USDA=45.882
NC_035079.1	35619553	.	C	T	.	.	MAF_INRAE=29.747;MAF_USDA=45.882
NC_035079.1	35619604	.	G	A	.	.	MAF_INRAE=34.177;MAF_USDA=24.118
NC_035079.1	35619661	.	C	G	.	.	MAF_USDA=4.118
NC_035079.1	35619690	.	G	T	.	.	MAF_USDA=5.882
NC_035079.1	35619698	.	T	A	.	.	MAF_USDA=5.738
NC_035079.1	35619758	.	G	A	.	.	MAF_USDA=4.918
NC_035079.1	35619782	.	G	A	.	.	MAF_INRAE=15.789;MAF_USDA=1.765
NC_035079.1	35619788	.	C	T	.	.	MAF_INRAE=34.177;MAF_USDA=24.118
NC_035079.1	35619914	.	G	A	.	.	MAF_USDA=10.417
NC_035079.1	35619951	.	C	A	.	.	MAF_USDA=4.167
NC_035079.1	35619965	.	A	G	.	.	MAF_USDA=11.475
NC_035079.1	35620002	.	G	A	.	.	MAF_USDA=5.0
NC_035079.1	35620022	.	G	A	.	.	MAF_INRAE=3.165
NC_035079.1	35620042	.	A	C	.	.	MAF_INRAE=18.987;MAF_USDA=22.353
NC_035079.1	35620066	.	G	A	.	.	MAF_INRAE=13.333;MAF_USDA=5.882
NC_035079.1	35620107	.	C	T	.	.	MAF_USDA=5.738
NC_035079.1	35620260	.	T	C	.	.	MAF_USDA=11.765
NC_035079.1	35620347	.	G	A	.	.	MAF_INRAE=29.747;MAF_USDA=32.941
NC_035079.1	35620373	.	G	T	.	.	MAF_USDA=5.882
NC_035079.1	35620388	.	T	G	.	.	MAF_USDA=22.131
NC_035079.1	35620396	.	C	G	.	.	MAF_INRAE=29.747;MAF_USDA=32.353
NC_035079.1	35620419	.	A	T	.	.	MAF_USDA=11.765
NC_035079.1	35620477	.	C	T	.	.	MAF_USDA=12.295
NC_035079.1	35620604	.	C	T	.	.	MAF_INRAE=41.139;MAF_USDA=21.176
NC_035079.1	35620632	.	A	C	.	.	MAF_USDA=12.5
NC_035079.1	35620718	.	A	C	.	.	MAF_USDA=5.294
NC_035079.1	35620781	.	T	G	.	.	MAF_USDA=6.557
NC_035079.1	35620794	.	C	A	.	.	MAF_INRAE=34.177;MAF_USDA=25.294
NC_035079.1	35620827	.	C	T	.	.	MAF_USDA=6.557
NC_035079.1	35620829	.	A	G	.	.	MAF_USDA=12.941
NC_035079.1	35620842	.	G	A	.	.	MAF_USDA=3.279
NC_035079.1	35621005	.	A	C	.	.	MAF_INRAE=3.333;MAF_USDA=8.333
NC_035079.1	35621145	.	A	C	.	.	MAF_INRAE=13.333;MAF_USDA=5.882
NC_035079.1	35621505	.	G	A	.	.	MAF_USDA=29.412
NC_035079.1	35621548	.	T	C	.	.	MAF_INRAE=31.579;MAF_USDA=23.529
NC_035079.1	35621551	.	T	C	.	.	MAF_USDA=5.882
NC_035079.1	35621581	.	G	A	.	.	MAF_USDA=5.294
NC_035079.1	35621625	.	T	C	.	.	MAF_USDA=4.706
NC_035079.1	35621679	.	T	C	.	.	MAF_INRAE=31.579
NC_035079.1	35621732	.	C	T	.	.	MAF_INRAE=3.165
NC_035079.1	35621735	.	A	G	.	.	MAF_USDA=11.176
NC_035079.1	35621818	.	A	G	.	.	MAF_INRAE=5.833;MAF_USDA=4.118
NC_035079.1	35622003	.	G	T	.	.	MAF_USDA=28.049
NC_035079.1	35622058	.	C	T	.	.	MAF_USDA=4.118
NC_035079.1	35622083	.	C	T	.	.	MAF_INRAE=3.165
NC_035079.1	35622164	.	A	C	.	.	MAF_USDA=4.167
NC_035079.1	35622191	.	A	T	.	.	MAF_USDA=4.167
NC_035079.1	35622232	.	G	A	.	.	MAF_USDA=2.459
NC_035079.1	35622260	.	A	G	.	.	MAF_INRAE=5.833;MAF_USDA=2.083
NC_035079.1	35622268	.	A	T	.	.	MAF_USDA=4.167
NC_035079.1	35622315	.	C	A	.	.	MAF_INRAE=22.785;MAF_USDA=34.706
NC_035079.1	35622437	.	C	T	.	.	MAF_INRAE=3.165
NC_035079.1	35622442	.	C	T	.	.	MAF_USDA=5.882
NC_035079.1	35622519	.	G	A	.	.	MAF_INRAE=5.063;MAF_USDA=3.529
NC_035079.1	35622538	.	T	A	.	.	MAF_INRAE=13.333;MAF_USDA=24.706
NC_035079.1	35622620	.	C	T	.	.	MAF_INRAE=19.62;MAF_USDA=31.176
NC_035079.1	35622816	.	C	T	.	.	MAF_INRAE=13.333;MAF_USDA=5.882
NC_035079.1	35622819	.	C	T	.	.	MAF_INRAE=37.342;MAF_USDA=22.353
NC_035079.1	35622866	.	T	G	.	.	MAF_USDA=1.639
NC_035079.1	35622871	.	T	C	.	.	MAF_INRAE=19.62;MAF_USDA=23.529
NC_035079.1	35622973	.	C	T	.	.	MAF_USDA=12.353
NC_035079.1	35622991	.	G	T	.	.	MAF_USDA=4.098
NC_035079.1	35623089	.	G	A	.	.	MAF_USDA=7.377
NC_035079.1	35623139	.	A	C	.	.	MAF_INRAE=3.333
NC_035079.1	35623153	.	C	A	.	.	MAF_USDA=1.639
NC_035079.1	35623169	.	T	G	.	.	MAF_INRAE=23.418;MAF_USDA=48.824
NC_035079.1	35623244	.	G	A	.	.	MAF_INRAE=3.797;MAF_USDA=4.098
NC_035079.1	35623421	.	G	C	.	.	MAF_USDA=1.639
NC_035079.1	35623442	.	C	T	.	.	MAF_USDA=22.951
NC_035079.1	35623443	.	G	T	.	.	MAF_USDA=35.417
NC_035079.1	35623444	.	T	A	.	.	MAF_USDA=3.529
NC_035079.1	35623452	.	T	G	.	.	MAF_USDA=4.098
NC_035079.1	35623456	.	G	A	.	.	MAF_USDA=4.918
NC_035079.1	35623458	.	G	T	.	.	MAF_INRAE=13.333;MAF_USDA=24.118
NC_035079.1	35623509	.	T	A	.	.	MAF_INRAE=37.342;MAF_USDA=22.941
NC_035079.1	35623564	.	G	A	.	.	MAF_USDA=1.667
NC_035079.1	35623629	.	A	G	.	.	MAF_INRAE=5.833;MAF_USDA=5.0
NC_035079.1	35623667	.	C	A	.	.	MAF_USDA=1.639
NC_035079.1	35623736	.	G	A	.	.	MAF_INRAE=5.833;MAF_USDA=4.118
NC_035079.1	35623795	.	C	T	.	.	MAF_INRAE=19.62;MAF_USDA=32.941
NC_035079.1	35623868	.	A	G	.	.	MAF_INRAE=37.342;MAF_USDA=22.941
NC_035079.1	35623872	.	C	A	.	.	MAF_INRAE=37.5;MAF_USDA=23.529
NC_035079.1	35624133	.	T	C	.	.	MAF_USDA=5.882
NC_035079.1	35624172	.	G	A	.	.	MAF_INRAE=6.667;MAF_USDA=5.882
NC_035079.1	35624252	.	G	T	.	.	MAF_USDA=7.377
NC_035079.1	35624316	.	T	C	.	.	MAF_USDA=5.738
NC_035079.1	35624454	.	A	G	.	.	MAF_USDA=3.279
NC_035079.1	35624459	.	C	A	.	.	MAF_USDA=1.639
NC_035079.1	35624477	.	A	G	.	.	MAF_USDA=11.475
NC_035079.1	35624519	.	G	T	.	.	MAF_USDA=13.529
NC_035079.1	35624535	.	A	G	.	.	MAF_INRAE=39.873;MAF_USDA=12.353
NC_035079.1	35624552	.	A	G	.	.	MAF_INRAE=41.139;MAF_USDA=24.706
NC_035079.1	35624737	.	G	A	.	.	MAF_USDA=2.459
NC_035079.1	35624760	.	C	T	.	.	MAF_INRAE=13.924;MAF_USDA=6.471
NC_035079.1	35624804	.	C	A	.	.	MAF_USDA=6.098
NC_035079.1	35624848	.	G	C	.	.	MAF_INRAE=5.833;MAF_USDA=4.878
NC_035079.1	35624852	.	C	T	.	.	MAF_USDA=8.333
NC_035079.1	35624917	.	C	A	.	.	MAF_INRAE=12.5;MAF_USDA=7.647
NC_035079.1	35624958	.	A	C	.	.	MAF_USDA=2.459
NC_035079.1	35624960	.	A	C	.	.	MAF_INRAE=5.833;MAF_USDA=8.235
NC_035079.1	35625001	.	C	T	.	.	MAF_INRAE=4.167;MAF_USDA=4.098
NC_035079.1	35625017	.	C	A	.	.	MAF_INRAE=15.789;MAF_USDA=1.176
NC_035079.1	35625199	.	C	A	.	.	MAF_INRAE=14.557;MAF_USDA=6.471
NC_035079.1	35625201	.	A	G	.	.	MAF_INRAE=15.789;MAF_USDA=10.588
NC_035079.1	35625431	.	T	C	.	.	MAF_INRAE=13.291;MAF_USDA=47.647
NC_035079.1	35625480	.	C	T	.	.	MAF_USDA=21.176
NC_035079.1	35625588	.	C	A	.	.	MAF_INRAE=8.228;MAF_USDA=32.353
NC_035079.1	35625656	.	T	G	.	.	MAF_USDA=1.639
NC_035079.1	35625802	.	G	A	.	.	MAF_INRAE=13.333
NC_035079.1	35625856	.	A	C	.	.	MAF_USDA=12.5
NC_035079.1	35625894	.	G	A	.	.	MAF_INRAE=20.886;MAF_USDA=11.31
NC_035079.1	35626079	.	G	A	.	.	MAF_USDA=1.639
NC_035079.1	35626094	.	G	A	.	.	MAF_USDA=18.033
NC_035079.1	35626117	.	C	T	.	.	MAF_INRAE=9.494;MAF_USDA=10.0
NC_035079.1	35626418	.	A	T	.	.	MAF_USDA=11.765
NC_035079.1	35626463	.	G	T	.	.	MAF_USDA=1.639
NC_035079.1	35626503	.	T	A	.	.	MAF_USDA=2.459
NC_035079.1	35626504	.	T	G	.	.	MAF_USDA=2.459
NC_035079.1	35626615	.	C	T	.	.	MAF_INRAE=13.333
NC_035079.1	35626660	.	A	T	.	.	MAF_INRAE=3.165;MAF_USDA=49.412
NC_035079.1	35626669	.	C	T	.	.	MAF_INRAE=15.823;MAF_USDA=24.706
NC_035079.1	35626699	.	G	A	.	.	MAF_INRAE=28.481;MAF_USDA=10.0
NC_035079.1	35626752	.	A	C	.	.	MAF_USDA=41.176
NC_035079.1	35626762	.	T	A	.	.	MAF_INRAE=13.333
NC_035079.1	35626773	.	T	A	.	.	MAF_USDA=4.098
NC_035079.1	35626778	.	G	T	.	.	MAF_INRAE=13.333
NC_035079.1	35626797	.	G	A	.	.	MAF_INRAE=32.278;MAF_USDA=29.412
NC_035079.1	35626838	.	C	T	.	.	MAF_USDA=16.471
NC_035079.1	35626961	.	T	G	.	.	MAF_USDA=10.0
NC_035079.1	35626983	.	G	A	.	.	MAF_INRAE=41.772;MAF_USDA=24.706
NC_035079.1	35627217	.	G	T	.	.	MAF_USDA=2.459
NC_035079.1	35627222	.	T	G	.	.	MAF_INRAE=39.241;MAF_USDA=41.176
NC_035079.1	35627232	.	A	G	.	.	MAF_INRAE=30.38;MAF_USDA=47.647
NC_035079.1	35627261	.	T	A	.	.	MAF_INRAE=30.38;MAF_USDA=44.118
NC_035079.1	35627295	.	G	T	.	.	MAF_USDA=1.639
NC_035079.1	35627427	.	A	T	.	.	MAF_USDA=15.882
NC_035079.1	35627441	.	G	C	.	.	MAF_INRAE=24.051;MAF_USDA=20.0
NC_035079.1	35627469	.	G	A	.	.	MAF_INRAE=30.38;MAF_USDA=14.118
NC_035079.1	35627687	.	C	T	.	.	MAF_USDA=2.459
NC_035079.1	35627759	.	C	G	.	.	MAF_USDA=1.639
NC_035079.1	35627796	.	A	T	.	.	MAF_USDA=3.279
NC_035079.1	35627837	.	G	A	.	.	MAF_INRAE=27.215;MAF_USDA=38.824
NC_035079.1	35627954	.	A	G	.	.	MAF_INRAE=32.911;MAF_USDA=45.238
NC_035079.1	35627963	.	G	T	.	.	MAF_USDA=8.333
NC_035079.1	35628065	.	T	G	.	.	MAF_INRAE=13.333
NC_035079.1	35628121	.	T	G	.	.	MAF_INRAE=43.038;MAF_USDA=24.405
NC_035079.1	35628130	.	C	A	.	.	MAF_USDA=3.333
NC_035079.1	35628147	.	C	A	.	.	MAF_INRAE=24.051;MAF_USDA=19.643
NC_035079.1	35628154	.	G	T	.	.	MAF_INRAE=24.051;MAF_USDA=20.588
NC_035079.1	35628177	.	G	A	.	.	MAF_INRAE=30.38;MAF_USDA=13.529
NC_035079.1	35628187	.	C	G	.	.	MAF_INRAE=4.167;MAF_USDA=4.098
NC_035079.1	35628245	.	C	T	.	.	MAF_INRAE=30.38;MAF_USDA=13.529
NC_035079.1	35628261	.	A	G	.	.	MAF_USDA=2.459
NC_035079.1	35628265	.	T	A	.	.	MAF_USDA=15.294
NC_035079.1	35628388	.	G	A	.	.	MAF_INRAE=7.595;MAF_USDA=2.381
NC_035079.1	35628425	.	G	A	.	.	MAF_INRAE=30.38;MAF_USDA=14.118
NC_035079.1	35628517	.	C	A	.	.	MAF_USDA=2.459
NC_035079.1	35628589	.	G	T	.	.	MAF_USDA=2.459
NC_035079.1	35628636	.	G	A	.	.	MAF_INRAE=42.405;MAF_USDA=34.118
NC_035079.1	35628714	.	T	G	.	.	MAF_USDA=21.176
NC_035079.1	35628796	.	A	C	.	.	MAF_USDA=25.882
NC_035079.1	35628879	.	T	C	.	.	MAF_INRAE=3.797;MAF_USDA=13.115
NC_035079.1	35628899	.	G	A	.	.	MAF_USDA=9.412
NC_035079.1	35628914	.	T	C	.	.	MAF_USDA=20.588
NC_035079.1	35628916	.	T	C	.	.	MAF_INRAE=2.5
NC_035079.1	35628926	.	C	A	.	.	MAF_INRAE=2.5
NC_035079.1	35628932	.	G	T	.	.	MAF_INRAE=2.5
NC_035079.1	35629117	.	C	T	.	.	MAF_USDA=2.459
NC_035079.1	35629185	.	G	A	.	.	MAF_USDA=4.118
NC_035079.1	35629236	.	A	G	.	.	MAF_INRAE=43.671;MAF_USDA=42.623
NC_035079.1	35629247	.	C	T	.	.	MAF_INRAE=6.329;MAF_USDA=40.984
NC_035079.1	35629279	.	G	C	.	.	MAF_INRAE=41.772;MAF_USDA=42.623
NC_035079.1	35629404	.	A	G	.	.	MAF_USDA=21.176
NC_035079.1	35629415	.	G	A	.	.	MAF_INRAE=42.405;MAF_USDA=45.882
NC_035079.1	35629437	.	G	A	.	.	MAF_INRAE=3.333;MAF_USDA=6.25
NC_035079.1	35629471	.	C	T	.	.	MAF_INRAE=4.167;MAF_USDA=4.918
NC_035079.1	35629819	.	C	A	.	.	MAF_USDA=2.459
NC_035079.1	35629826	.	C	T	.	.	MAF_INRAE=6.329;MAF_USDA=2.353
NC_035079.1	35629855	.	C	T	.	.	MAF_USDA=4.098
NC_035079.1	35630137	.	C	A	.	.	MAF_USDA=1.639
NC_035079.1	35630155	.	G	A	.	.	MAF_INRAE=3.333;MAF_USDA=7.647
NC_035079.1	35630194	.	C	T	.	.	MAF_INRAE=3.333;MAF_USDA=10.0
NC_035079.1	35630214	.	A	C	.	.	MAF_USDA=1.639
NC_035079.1	35630220	.	G	T	.	.	MAF_INRAE=31.013;MAF_USDA=21.765
NC_035079.1	35630221	.	G	T	.	.	MAF_USDA=4.167
NC_035079.1	35630314	.	G	A	.	.	MAF_INRAE=3.333;MAF_USDA=10.0
NC_035079.1	35630386	.	G	T	.	.	MAF_INRAE=3.333;MAF_USDA=8.235
NC_035079.1	35630409	.	C	G	.	.	MAF_INRAE=38.608;MAF_USDA=7.647
NC_035079.1	35630480	.	G	A	.	.	MAF_USDA=6.557
NC_035079.1	35630489	.	G	A	.	.	MAF_USDA=1.639
NC_035079.1	35630533	.	G	T	.	.	MAF_USDA=3.529
NC_035079.1	35630572	.	G	A	.	.	MAF_USDA=2.459
NC_035079.1	35630767	.	G	C	.	.	MAF_USDA=8.235
NC_035079.1	35630972	.	G	C	.	.	MAF_USDA=2.5
NC_035079.1	35631038	.	G	A	.	.	MAF_INRAE=39.241;MAF_USDA=7.647
NC_035079.1	35631156	.	C	T	.	.	MAF_USDA=4.098
NC_035079.1	35631193	.	G	A	.	.	MAF_USDA=1.639
NC_035079.1	35631227	.	G	C	.	.	MAF_USDA=1.639
NC_035079.1	35631299	.	T	C	.	.	MAF_USDA=1.639
NC_035079.1	35631361	.	G	A	.	.	MAF_INRAE=5.833;MAF_USDA=1.765
NC_035079.1	35631480	.	T	C	.	.	MAF_USDA=1.639
NC_035079.1	35631501	.	C	A	.	.	MAF_USDA=14.706
NC_035079.1	35631605	.	C	G	.	.	MAF_USDA=8.235
NC_035079.1	35631640	.	C	T	.	.	MAF_USDA=15.882
NC_035079.1	35631721	.	C	G	.	.	MAF_USDA=6.557
NC_035079.1	35631722	.	A	T	.	.	MAF_USDA=6.557
NC_035079.1	35631738	.	C	G	.	.	MAF_INRAE=38.608;MAF_USDA=7.647
NC_035079.1	35631947	.	G	T	.	.	MAF_INRAE=39.241;MAF_USDA=7.647
NC_035079.1	35631955	.	A	C	.	.	MAF_INRAE=24.051;MAF_USDA=20.0
NC_035079.1	35632063	.	G	A	.	.	MAF_INRAE=46.835;MAF_USDA=35.882
NC_035079.1	35632081	.	T	C	.	.	MAF_INRAE=46.835;MAF_USDA=36.471
NC_035079.1	35632086	.	C	T	.	.	MAF_USDA=1.639
NC_035079.1	35632128	.	C	T	.	.	MAF_INRAE=7.595;MAF_USDA=11.765
NC_035079.1	35632252	.	T	G	.	.	MAF_USDA=2.083
NC_035079.1	35632255	.	T	G	.	.	MAF_USDA=2.083
NC_035079.1	35632272	.	G	A	.	.	MAF_USDA=1.639
NC_035079.1	35632279	.	C	T	.	.	MAF_INRAE=5.063;MAF_USDA=3.529
NC_035079.1	35632356	.	G	A	.	.	MAF_INRAE=5.063;MAF_USDA=4.118
NC_035079.1	35632379	.	T	C	.	.	MAF_USDA=5.0
NC_035079.1	35632477	.	C	T	.	.	MAF_USDA=35.417
NC_035079.1	35632484	.	G	T	.	.	MAF_INRAE=39.241;MAF_USDA=7.647
NC_035079.1	35632567	.	T	C	.	.	MAF_USDA=5.738
NC_035079.1	35632576	.	C	A	.	.	MAF_USDA=5.738
NC_035079.1	35632592	.	G	A	.	.	MAF_USDA=9.016
NC_035079.1	35632610	.	C	T	.	.	MAF_USDA=4.118
NC_035079.1	35632639	.	G	C	.	.	MAF_USDA=2.459
NC_035079.1	35632674	.	A	T	.	.	MAF_INRAE=24.051;MAF_USDA=21.765
NC_035079.1	35632838	.	G	A	.	.	MAF_INRAE=24.051;MAF_USDA=44.118
NC_035079.1	35632860	.	A	G	.	.	MAF_USDA=2.459
NC_035079.1	35632934	.	C	G	.	.	MAF_USDA=3.279
NC_035079.1	35633043	.	T	G	.	.	MAF_INRAE=24.051;MAF_USDA=19.412
NC_035079.1	35633144	.	G	A	.	.	MAF_INRAE=15.789;MAF_USDA=12.941
NC_035079.1	35633320	.	C	T	.	.	MAF_INRAE=6.329;MAF_USDA=20.588
NC_035079.1	35633367	.	C	A	.	.	MAF_USDA=4.098
NC_035079.1	35633391	.	G	A	.	.	MAF_USDA=1.639
NC_035079.1	35633417	.	G	A	.	.	MAF_INRAE=26.582;MAF_USDA=12.353
NC_035079.1	35633452	.	C	A	.	.	MAF_USDA=1.639
NC_035079.1	35633475	.	G	A	.	.	MAF_INRAE=6.329;MAF_USDA=10.588
NC_035079.1	35633495	.	A	G	.	.	MAF_INRAE=27.215;MAF_USDA=36.471
NC_035079.1	35633561	.	C	A	.	.	MAF_INRAE=39.241;MAF_USDA=11.765
NC_035079.1	35633567	.	C	T	.	.	MAF_INRAE=39.241;MAF_USDA=11.765
NC_035079.1	35633585	.	G	A	.	.	MAF_USDA=2.459
NC_035079.1	35633598	.	T	C	.	.	MAF_INRAE=6.329;MAF_USDA=11.176
NC_035079.1	35633656	.	C	T	.	.	MAF_INRAE=14.557;MAF_USDA=5.882
NC_035079.1	35633705	.	A	C	.	.	MAF_INRAE=28.481;MAF_USDA=45.882
NC_035079.1	35633721	.	A	T	.	.	MAF_USDA=2.459
NC_035079.1	35633920	.	C	G	.	.	MAF_USDA=1.639
NC_035079.1	35634016	.	G	T	.	.	MAF_INRAE=43.038;MAF_USDA=47.647
NC_035079.1	35634128	.	T	G	.	.	MAF_USDA=2.459
NC_035079.1	35634328	.	C	T	.	.	MAF_INRAE=17.722;MAF_USDA=10.656
NC_035079.1	35634429	.	T	C	.	.	MAF_INRAE=24.051;MAF_USDA=19.412
NC_035079.1	35634490	.	G	A	.	.	MAF_INRAE=17.722;MAF_USDA=11.765
NC_035079.1	35634652	.	C	T	.	.	MAF_INRAE=27.848;MAF_USDA=38.235
NC_035079.1	35634761	.	G	A	.	.	MAF_USDA=16.667
NC_035079.1	35634764	.	T	G	.	.	MAF_USDA=2.976
NC_035079.1	35634801	.	G	T	.	.	MAF_INRAE=20.886;MAF_USDA=26.471
NC_035079.1	35634920	.	G	C	.	.	MAF_USDA=1.639
NC_035079.1	35635054	.	C	T	.	.	MAF_USDA=1.639
NC_035079.1	35635081	.	TAAAAAAAAA	TAAAAAAAAT	.	.	MAF_USDA=8.333
NC_035079.1	35635442	.	A	T	.	.	MAF_USDA=8.824
NC_035079.1	35635559	.	A	G	.	.	MAF_USDA=17.059
NC_035079.1	35635564	.	A	T	.	.	MAF_INRAE=48.734;MAF_USDA=17.059
NC_035079.1	35635580	.	G	T	.	.	MAF_USDA=1.639
NC_035079.1	35635587	.	C	T	.	.	MAF_INRAE=4.167;MAF_USDA=4.098
NC_035079.1	35635591	.	G	A	.	.	MAF_INRAE=17.722;MAF_USDA=12.353
NC_035079.1	35635612	.	T	C	.	.	MAF_INRAE=50.0;MAF_USDA=18.235
NC_035079.1	35635655	.	G	A	.	.	MAF_INRAE=15.789;MAF_USDA=5.882
NC_035079.1	35635724	.	A	C	.	.	MAF_INRAE=13.333
NC_035079.1	35635769	.	C	G	.	.	MAF_INRAE=45.57;MAF_USDA=41.071
NC_035079.1	35635793	.	G	A	.	.	MAF_USDA=5.738
NC_035079.1	35635823	.	T	C	.	.	MAF_INRAE=15.789;MAF_USDA=2.083
NC_035079.1	35635866	.	C	A	.	.	MAF_INRAE=3.797
NC_035079.1	35635941	.	G	A	.	.	MAF_USDA=17.059
NC_035079.1	35635961	.	C	G	.	.	MAF_USDA=4.918
NC_035079.1	35636022	.	T	G	.	.	MAF_USDA=1.639
NC_035079.1	35636089	.	C	T	.	.	MAF_INRAE=50.0;MAF_USDA=17.647
NC_035079.1	35636131	.	T	A	.	.	MAF_INRAE=43.333
NC_035079.1	35636192	.	A	C	.	.	MAF_USDA=16.471
NC_035079.1	35636195	.	T	C	.	.	MAF_INRAE=43.333;MAF_USDA=18.824
NC_035079.1	35636198	.	C	T	.	.	MAF_USDA=1.639
NC_035079.1	35636269	.	C	T	.	.	MAF_INRAE=5.0
NC_035079.1	35636321	.	C	A	.	.	MAF_INRAE=49.367;MAF_USDA=19.412
NC_035079.1	35636343	.	C	T	.	.	MAF_INRAE=5.063;MAF_USDA=2.941
NC_035079.1	35636370	.	C	T	.	.	MAF_USDA=6.557
NC_035079.1	35636521	.	C	T	.	.	MAF_USDA=1.639
NC_035079.1	35636550	.	G	T	.	.	MAF_USDA=1.639
NC_035079.1	35636603	.	C	T	.	.	MAF_USDA=8.333
NC_035079.1	35636736	.	G	C	.	.	MAF_USDA=8.333
NC_035079.1	35636739	.	G	C	.	.	MAF_USDA=7.647
NC_035079.1	35636752	.	G	A	.	.	MAF_INRAE=18.354;MAF_USDA=12.353
NC_035079.1	35636765	.	T	C	.	.	MAF_USDA=5.738
NC_035079.1	35636944	.	G	A	.	.	MAF_INRAE=27.848;MAF_USDA=25.294
NC_035079.1	35637025	.	C	A	.	.	MAF_USDA=1.639
NC_035079.1	35637080	.	T	C	.	.	MAF_INRAE=24.051;MAF_USDA=19.412
NC_035079.1	35637093	.	T	A	.	.	MAF_USDA=17.647
NC_035079.1	35637197	.	T	G	.	.	MAF_INRAE=3.165;MAF_USDA=4.167
NC_035079.1	35637201	.	C	A	.	.	MAF_INRAE=44.167;MAF_USDA=24.118
NC_035079.1	35637276	.	C	A	.	.	MAF_INRAE=17.722;MAF_USDA=12.941
NC_035079.1	35637682	.	T	C	.	.	MAF_INRAE=17.089;MAF_USDA=12.941
NC_035079.1	35637685	.	T	C	.	.	MAF_INRAE=50.0;MAF_USDA=19.412
NC_035079.1	35637708	.	T	A	.	.	MAF_USDA=1.639
NC_035079.1	35637745	.	C	T	.	.	MAF_USDA=1.639
NC_035079.1	35638062	.	G	C	.	.	MAF_USDA=1.639
NC_035079.1	35638212	.	G	A	.	.	MAF_INRAE=32.278;MAF_USDA=36.471
NC_035079.1	35638230	.	C	T	.	.	MAF_USDA=1.639
NC_035079.1	35638348	.	C	T	.	.	MAF_INRAE=16.667;MAF_USDA=43.529
NC_035079.1	35638383	.	T	A	.	.	MAF_USDA=12.295
NC_035079.1	35638625	.	C	T	.	.	MAF_USDA=1.639
NC_035079.1	35638792	.	C	A	.	.	MAF_USDA=5.882
NC_035079.1	35638961	.	C	T	.	.	MAF_INRAE=17.722;MAF_USDA=12.353
NC_035079.1	35639040	.	T	C	.	.	MAF_INRAE=17.722;MAF_USDA=11.765
NC_035079.1	35639097	.	T	G	.	.	MAF_USDA=8.333
NC_035079.1	35639138	.	T	G	.	.	MAF_INRAE=17.722;MAF_USDA=12.353
NC_035079.1	35639145	.	T	G	.	.	MAF_INRAE=17.722;MAF_USDA=50.0
NC_035079.1	35639221	.	T	G	.	.	MAF_INRAE=32.278;MAF_USDA=29.412
NC_035079.1	35639280	.	C	T	.	.	MAF_USDA=10.417
NC_035079.1	35639332	.	C	A	.	.	MAF_USDA=11.765
NC_035079.1	35639454	.	T	A	.	.	MAF_USDA=19.412
NC_035079.1	35639573	.	G	A	.	.	MAF_USDA=2.941
NC_035079.1	35639623	.	T	A	.	.	MAF_USDA=14.118
NC_035079.1	35639694	.	G	A	.	.	MAF_USDA=18.235
NC_035079.1	35639917	.	C	G	.	.	MAF_USDA=1.639
NC_035079.1	35639944	.	T	A	.	.	MAF_USDA=18.824
NC_035079.1	35639976	.	C	A	.	.	MAF_USDA=18.824
NC_035079.1	35639997	.	C	A	.	.	MAF_INRAE=17.089;MAF_USDA=11.765
NC_035079.1	35640018	.	C	A	.	.	MAF_INRAE=5.833;MAF_USDA=20.588
NC_035079.1	35640098	.	G	C	.	.	MAF_INRAE=50.0;MAF_USDA=18.824
NC_035079.1	35640151	.	T	C	.	.	MAF_INRAE=17.722;MAF_USDA=46.471
NC_035079.1	35640158	.	G	T	.	.	MAF_USDA=20.588
NC_035079.1	35640193	.	C	A	.	.	MAF_INRAE=28.481
NC_035079.1	35640259	.	C	T	.	.	MAF_INRAE=3.165;MAF_USDA=4.167
NC_035079.1	35640289	.	G	T	.	.	MAF_USDA=1.639
NC_035079.1	35640312	.	G	A	.	.	MAF_INRAE=3.333;MAF_USDA=1.639
NC_035079.1	35640319	.	A	C	.	.	MAF_INRAE=15.789;MAF_USDA=2.353
NC_035079.1	35640347	.	G	A	.	.	MAF_USDA=21.176
NC_035079.1	35640387	.	T	G	.	.	MAF_INRAE=17.722;MAF_USDA=31.176
NC_035079.1	35640426	.	A	T	.	.	MAF_INRAE=4.167;MAF_USDA=4.918
NC_035079.1	35640555	.	C	T	.	.	MAF_INRAE=42.105
NC_035079.1	35640565	.	C	T	.	.	MAF_INRAE=15.789;MAF_USDA=1.765
NC_035079.1	35640597	.	A	G	.	.	MAF_USDA=1.639
NC_035079.1	35640623	.	G	A	.	.	MAF_INRAE=17.722;MAF_USDA=46.471
NC_035079.1	35640661	.	C	T	.	.	MAF_USDA=2.459
NC_035079.1	35640751	.	C	T	.	.	MAF_INRAE=28.481;MAF_USDA=25.882
NC_035079.1	35640814	.	T	C	.	.	MAF_USDA=10.588
NC_035079.1	35640827	.	C	T	.	.	MAF_USDA=4.918
NC_035079.1	35640853	.	T	A	.	.	MAF_INRAE=3.797;MAF_USDA=4.098
NC_035079.1	35640884	.	G	A	.	.	MAF_USDA=5.738
NC_035079.1	35640916	.	A	C	.	.	MAF_USDA=6.471
NC_035079.1	35640935	.	T	A	.	.	MAF_USDA=6.471
NC_035079.1	35640964	.	A	T	.	.	MAF_USDA=2.459
NC_035079.1	35641045	.	C	A	.	.	MAF_INRAE=15.789;MAF_USDA=1.176
NC_035079.1	35641047	.	T	A	.	.	MAF_USDA=6.471
NC_035079.1	35641052	.	T	C	.	.	MAF_USDA=6.548
NC_035079.1	35641074	.	T	A	.	.	MAF_USDA=1.639
NC_035079.1	35641097	.	G	A	.	.	MAF_USDA=36.471
NC_035079.1	35641112	.	G	A	.	.	MAF_USDA=7.059
NC_035079.1	35641114	.	A	T	.	.	MAF_USDA=7.059
NC_035079.1	35641149	.	G	T	.	.	MAF_USDA=7.059
NC_035079.1	35641155	.	A	C	.	.	MAF_USDA=6.471
NC_035079.1	35641168	.	A	G	.	.	MAF_INRAE=3.333;MAF_USDA=14.706
NC_035079.1	35641189	.	C	T	.	.	MAF_USDA=7.059
NC_035079.1	35641194	.	C	T	.	.	MAF_INRAE=26.316;MAF_USDA=7.647
NC_035079.1	35641207	.	C	A	.	.	MAF_USDA=6.471
NC_035079.1	35641214	.	C	T	.	.	MAF_USDA=10.417
NC_035079.1	35641255	.	T	A	.	.	MAF_USDA=1.176
NC_035079.1	35641261	.	A	G	.	.	MAF_INRAE=50.0;MAF_USDA=18.75
NC_035079.1	35641343	.	C	T	.	.	MAF_INRAE=50.0;MAF_USDA=18.824
NC_035079.1	35641379	.	T	A	.	.	MAF_INRAE=15.789;MAF_USDA=3.529
NC_035079.1	35641392	.	A	C	.	.	MAF_INRAE=50.0;MAF_USDA=38.235
NC_035079.1	35641447	.	G	A	.	.	MAF_USDA=5.738
NC_035079.1	35641591	.	A	T	.	.	MAF_USDA=1.639
NC_035079.1	35641819	.	T	C	.	.	MAF_INRAE=46.835;MAF_USDA=34.118
NC_035079.1	35641880	.	C	G	.	.	MAF_USDA=11.864
NC_035079.1	35642049	.	A	G	.	.	MAF_INRAE=3.797;MAF_USDA=4.098
NC_035079.1	35642128	.	A	T	.	.	MAF_USDA=5.882
NC_035079.1	35642196	.	G	T	.	.	MAF_INRAE=3.333;MAF_USDA=4.098
NC_035079.1	35642209	.	C	T	.	.	MAF_INRAE=3.797;MAF_USDA=4.098
NC_035079.1	35642526	.	T	A	.	.	MAF_INRAE=32.911;MAF_USDA=26.471
NC_035079.1	35642561	.	C	A	.	.	MAF_USDA=2.459
NC_035079.1	35642624	.	T	C	.	.	MAF_USDA=3.333
NC_035079.1	35642880	.	C	T	.	.	MAF_USDA=27.647
NC_035079.1	35642891	.	C	T	.	.	MAF_USDA=27.059
NC_035079.1	35642918	.	C	A	.	.	MAF_USDA=1.639
NC_035079.1	35642955	.	G	A	.	.	MAF_USDA=2.459
NC_035079.1	35642991	.	A	G	.	.	MAF_USDA=1.639
NC_035079.1	35643150	.	G	C	.	.	MAF_USDA=17.059
NC_035079.1	35643179	.	C	T	.	.	MAF_USDA=1.639
NC_035079.1	35643185	.	G	A	.	.	MAF_INRAE=19.62;MAF_USDA=19.412
NC_035079.1	35643243	.	G	C	.	.	MAF_INRAE=32.278;MAF_USDA=47.059
NC_035079.1	35643301	.	G	C	.	.	MAF_USDA=3.279
NC_035079.1	35643397	.	G	T	.	.	MAF_USDA=4.098
NC_035079.1	35643504	.	C	T	.	.	MAF_USDA=5.294
NC_035079.1	35643536	.	C	A	.	.	MAF_USDA=15.294
NC_035079.1	35643553	.	G	T	.	.	MAF_USDA=1.639
NC_035079.1	35643678	.	A	G	.	.	MAF_USDA=15.882
NC_035079.1	35643908	.	A	G	.	.	MAF_USDA=8.197
NC_035079.1	35644047	.	A	C	.	.	MAF_INRAE=3.333;MAF_USDA=8.824
NC_035079.1	35644094	.	G	T	.	.	MAF_INRAE=17.722;MAF_USDA=15.294
NC_035079.1	35644102	.	A	C	.	.	MAF_INRAE=17.722;MAF_USDA=21.765
NC_035079.1	35644176	.	C	T	.	.	MAF_INRAE=17.722;MAF_USDA=21.765
NC_035079.1	35644177	.	A	T	.	.	MAF_INRAE=20.0;MAF_USDA=21.765
NC_035079.1	35644207	.	A	G	.	.	MAF_USDA=5.882
NC_035079.1	35644373	.	A	C	.	.	MAF_INRAE=4.167;MAF_USDA=4.098
NC_035079.1	35644380	.	A	C	.	.	MAF_USDA=5.952
NC_035079.1	35644450	.	T	A	.	.	MAF_INRAE=7.5;MAF_USDA=2.083
NC_035079.1	35644506	.	T	A	.	.	MAF_INRAE=32.911;MAF_USDA=25.882
NC_035079.1	35644536	.	C	T	.	.	MAF_USDA=14.754
NC_035079.1	35644646	.	C	T	.	.	MAF_USDA=3.279
NC_035079.1	35644722	.	T	C	.	.	MAF_INRAE=20.833;MAF_USDA=23.529
NC_035079.1	35644791	.	T	C	.	.	MAF_USDA=4.918
NC_035079.1	35644817	.	A	T	.	.	MAF_USDA=1.639
NC_035079.1	35644837	.	G	A	.	.	MAF_USDA=2.459
NC_035079.1	35644854	.	A	G	.	.	MAF_USDA=13.529
NC_035079.1	35644855	.	C	G	.	.	MAF_USDA=17.213
NC_035079.1	35644956	.	T	C	.	.	MAF_USDA=11.475
NC_035079.1	35645000	.	G	T	.	.	MAF_INRAE=46.835;MAF_USDA=37.647
NC_035079.1	35645041	.	G	C	.	.	MAF_INRAE=46.835;MAF_USDA=33.529
NC_035079.1	35645126	.	G	T	.	.	MAF_INRAE=20.886;MAF_USDA=28.235
NC_035079.1	35645184	.	T	A	.	.	MAF_INRAE=46.835;MAF_USDA=24.706
NC_035079.1	35645227	.	G	T	.	.	MAF_USDA=4.098
NC_035079.1	35645228	.	A	T	.	.	MAF_INRAE=21.667;MAF_USDA=22.941
NC_035079.1	35645251	.	C	A	.	.	MAF_USDA=1.639
NC_035079.1	35645380	.	A	G	.	.	MAF_INRAE=36.709;MAF_USDA=40.588
NC_035079.1	35645501	.	G	T	.	.	MAF_INRAE=47.468;MAF_USDA=27.647
NC_035079.1	35645547	.	C	T	.	.	MAF_USDA=12.353
NC_035079.1	35645558	.	G	A	.	.	MAF_USDA=3.279
NC_035079.1	35645611	.	C	T	.	.	MAF_USDA=7.059
NC_035079.1	35645640	.	T	C	.	.	MAF_USDA=6.557
NC_035079.1	35645658	.	G	A	.	.	MAF_INRAE=13.333
NC_035079.1	35645684	.	G	T	.	.	MAF_USDA=2.459
NC_035079.1	35645752	.	T	C	.	.	MAF_USDA=13.115
NC_035079.1	35645811	.	A	T	.	.	MAF_USDA=8.333
NC_035079.1	35645850	.	C	T	.	.	MAF_USDA=6.557
NC_035079.1	35645993	.	T	A	.	.	MAF_INRAE=24.684;MAF_USDA=19.412
NC_035079.1	35646002	.	A	G	.	.	MAF_USDA=3.279
NC_035079.1	35646031	.	T	G	.	.	MAF_USDA=4.098
NC_035079.1	35646036	.	GCC	GCT	.	.	MAF_USDA=47.917
NC_035079.1	35646038	.	C	T	.	.	MAF_INRAE=27.215
NC_035079.1	35646071	.	A	C	.	.	MAF_USDA=1.639
NC_035079.1	35646178	.	C	T	.	.	MAF_INRAE=32.911;MAF_USDA=42.353
NC_035079.1	35646242	.	G	T	.	.	MAF_INRAE=15.789;MAF_USDA=2.083
NC_035079.1	35646283	.	C	A	.	.	MAF_INRAE=32.911;MAF_USDA=32.353
NC_035079.1	35646301	.	G	A	.	.	MAF_INRAE=24.684;MAF_USDA=21.765
NC_035079.1	35646311	.	G	T	.	.	MAF_USDA=13.529
NC_035079.1	35646382	.	C	T	.	.	MAF_USDA=1.639
NC_035079.1	35646489	.	G	T	.	.	MAF_USDA=6.557
NC_035079.1	35646518	.	G	C	.	.	MAF_USDA=3.279
NC_035079.1	35646549	.	G	A	.	.	MAF_USDA=6.557
NC_035079.1	35646670	.	T	C	.	.	MAF_USDA=1.639
NC_035079.1	35646727	.	A	G	.	.	MAF_USDA=1.639
NC_035079.1	35646849	.	C	T	.	.	MAF_INRAE=36.076;MAF_USDA=39.412
NC_035079.1	35646922	.	A	T	.	.	MAF_USDA=1.639
NC_035079.1	35646934	.	T	G	.	.	MAF_USDA=3.279
NC_035079.1	35647043	.	T	G	.	.	MAF_INRAE=24.051;MAF_USDA=20.0
NC_035079.1	35647053	.	G	C	.	.	MAF_INRAE=39.241;MAF_USDA=17.647
NC_035079.1	35647133	.	G	A	.	.	MAF_USDA=3.279
NC_035079.1	35647150	.	A	G	.	.	MAF_INRAE=39.241;MAF_USDA=17.647
NC_035079.1	35647179	.	C	A	.	.	MAF_USDA=3.279
NC_035079.1	35647180	.	A	G	.	.	MAF_USDA=11.176
NC_035079.1	35647184	.	T	G	.	.	MAF_USDA=8.197
NC_035079.1	35647323	.	T	C	.	.	MAF_INRAE=39.241;MAF_USDA=16.471
NC_035079.1	35647369	.	G	T	.	.	MAF_INRAE=27.848;MAF_USDA=22.941
NC_035079.1	35647406	.	G	A	.	.	MAF_USDA=13.934
NC_035079.1	35647468	.	G	A	.	.	MAF_INRAE=8.228;MAF_USDA=18.235
NC_035079.1	35647608	.	G	A	.	.	MAF_INRAE=36.076;MAF_USDA=39.412
NC_035079.1	35647630	.	C	T	.	.	MAF_INRAE=8.228;MAF_USDA=17.647
NC_035079.1	35647775	.	A	G	.	.	MAF_USDA=4.167
NC_035079.1	35647788	.	T	C	.	.	MAF_USDA=4.918
NC_035079.1	35647902	.	G	T	.	.	MAF_INRAE=24.684;MAF_USDA=22.353
NC_035079.1	35647955	.	T	G	.	.	MAF_INRAE=36.076;MAF_USDA=39.881
NC_035079.1	35647974	.	T	G	.	.	MAF_INRAE=36.076;MAF_USDA=40.0
NC_035079.1	35647976	.	T	C	.	.	MAF_INRAE=30.833;MAF_USDA=40.0
NC_035079.1	35648010	.	T	C	.	.	MAF_USDA=1.639
NC_035079.1	35648024	.	C	A	.	.	MAF_INRAE=39.241;MAF_USDA=7.059
NC_035079.1	35648059	.	T	C	.	.	MAF_INRAE=8.228;MAF_USDA=17.647
NC_035079.1	35648080	.	G	T	.	.	MAF_USDA=3.529
NC_035079.1	35648092	.	C	A	.	.	MAF_USDA=21.311
NC_035079.1	35648119	.	C	T	.	.	MAF_INRAE=39.241;MAF_USDA=12.941
NC_035079.1	35648127	.	T	A	.	.	MAF_USDA=3.279
NC_035079.1	35648182	.	T	G	.	.	MAF_USDA=4.167
NC_035079.1	35648191	.	A	C	.	.	MAF_USDA=5.0
NC_035079.1	35648227	.	G	A	.	.	MAF_INRAE=39.241;MAF_USDA=12.353
NC_035079.1	35648257	.	A	T	.	.	MAF_INRAE=24.684;MAF_USDA=19.412
NC_035079.1	35648296	.	T	C	.	.	MAF_INRAE=27.215;MAF_USDA=22.941
NC_035079.1	35648395	.	A	G	.	.	MAF_INRAE=39.241;MAF_USDA=24.118
NC_035079.1	35648515	.	A	C	.	.	MAF_USDA=5.738
NC_035079.1	35648518	.	A	C	.	.	MAF_INRAE=8.228;MAF_USDA=5.882
NC_035079.1	35648525	.	C	T	.	.	MAF_INRAE=39.241
NC_035079.1	35648537	.	A	G	.	.	MAF_USDA=2.941
NC_035079.1	35648635	.	C	A	.	.	MAF_INRAE=4.167;MAF_USDA=4.098
NC_035079.1	35648639	.	A	G	.	.	MAF_USDA=4.918
NC_035079.1	35648679	.	C	T	.	.	MAF_USDA=13.529
NC_035079.1	35648731	.	T	C	.	.	MAF_USDA=4.918
NC_035079.1	35648833	.	T	G	.	.	MAF_USDA=2.459
NC_035079.1	35648888	.	C	T	.	.	MAF_USDA=31.148
NC_035079.1	35648912	.	T	C	.	.	MAF_USDA=3.279
NC_035079.1	35648934	.	C	A	.	.	MAF_INRAE=41.139;MAF_USDA=15.294
NC_035079.1	35648935	.	T	A	.	.	MAF_INRAE=34.167;MAF_USDA=15.294
NC_035079.1	35648952	.	A	T	.	.	MAF_INRAE=9.494;MAF_USDA=22.353
NC_035079.1	35648980	.	A	G	.	.	MAF_USDA=18.033
NC_035079.1	35649076	.	C	G	.	.	MAF_INRAE=9.494;MAF_USDA=19.412
NC_035079.1	35649117	.	G	A	.	.	MAF_USDA=3.279
NC_035079.1	35649293	.	T	G	.	.	MAF_INRAE=9.494;MAF_USDA=20.0
NC_035079.1	35649349	.	T	G	.	.	MAF_INRAE=4.167;MAF_USDA=4.098
NC_035079.1	35649532	.	C	T	.	.	MAF_USDA=4.098
NC_035079.1	35649641	.	T	C	.	.	MAF_INRAE=5.063;MAF_USDA=2.941
NC_035079.1	35649671	.	T	A	.	.	MAF_USDA=4.918
NC_035079.1	35649672	.	T	A	.	.	MAF_USDA=10.588
NC_035079.1	35649678	.	T	C	.	.	MAF_USDA=3.279
NC_035079.1	35649682	.	C	A	.	.	MAF_USDA=8.197
NC_035079.1	35649874	.	T	A	.	.	MAF_USDA=2.459
NC_035079.1	35649903	.	A	C	.	.	MAF_INRAE=42.405;MAF_USDA=11.765
NC_035079.1	35649986	.	T	A	.	.	MAF_USDA=1.639
NC_035079.1	35650145	.	G	A	.	.	MAF_USDA=2.941
NC_035079.1	35650180	.	G	A	.	.	MAF_USDA=1.639
NC_035079.1	35650192	.	A	C	.	.	MAF_INRAE=50.0;MAF_USDA=21.176
NC_035079.1	35650304	.	G	A	.	.	MAF_INRAE=39.241;MAF_USDA=7.059
NC_035079.1	35650341	.	C	A	.	.	MAF_INRAE=13.333;MAF_USDA=9.016
NC_035079.1	35650346	.	C	A	.	.	MAF_INRAE=13.333;MAF_USDA=9.016
NC_035079.1	35650350	.	C	G	.	.	MAF_USDA=7.647
NC_035079.1	35650367	.	T	C	.	.	MAF_INRAE=15.19;MAF_USDA=18.75
NC_035079.1	35650368	.	A	C	.	.	MAF_INRAE=13.333
NC_035079.1	35650550	.	C	G	.	.	MAF_USDA=21.311
NC_035079.1	35650849	.	C	T	.	.	MAF_INRAE=19.62;MAF_USDA=21.176
NC_035079.1	35650897	.	A	T	.	.	MAF_INRAE=24.051;MAF_USDA=26.471
NC_035079.1	35650903	.	C	A	.	.	MAF_INRAE=10.526;MAF_USDA=4.167
NC_035079.1	35651166	.	A	G	.	.	MAF_INRAE=3.797;MAF_USDA=36.471
NC_035079.1	35651267	.	T	A	.	.	MAF_INRAE=5.833;MAF_USDA=2.083
NC_035079.1	35651313	.	C	A	.	.	MAF_INRAE=11.392;MAF_USDA=44.706
NC_035079.1	35651350	.	C	A	.	.	MAF_INRAE=50.0;MAF_USDA=22.941
NC_035079.1	35651394	.	C	T	.	.	MAF_INRAE=50.0;MAF_USDA=23.529
NC_035079.1	35651410	.	G	A	.	.	MAF_INRAE=3.797;MAF_USDA=3.279
NC_035079.1	35651447	.	G	A	.	.	MAF_USDA=4.918
NC_035079.1	35651591	.	A	C	.	.	MAF_INRAE=5.833
NC_035079.1	35651700	.	G	T	.	.	MAF_USDA=21.765
NC_035079.1	35651769	.	T	A	.	.	MAF_INRAE=3.797;MAF_USDA=4.098
NC_035079.1	35652142	.	G	T	.	.	MAF_INRAE=3.797;MAF_USDA=42.353
NC_035079.1	35652457	.	C	A	.	.	MAF_INRAE=5.833
NC_035079.1	35652970	.	C	T	.	.	MAF_INRAE=13.333;MAF_USDA=1.639
NC_035079.1	35653189	.	G	A	.	.	MAF_INRAE=3.797;MAF_USDA=44.118
NC_035079.1	35653204	.	C	T	.	.	MAF_INRAE=49.367;MAF_USDA=22.941
NC_035079.1	35653279	.	G	A	.	.	MAF_USDA=9.836
NC_035079.1	35653300	.	C	T	.	.	MAF_INRAE=3.797;MAF_USDA=4.167
NC_035079.1	35653429	.	T	C	.	.	MAF_INRAE=13.333;MAF_USDA=1.639
NC_035079.1	35653432	.	C	T	.	.	MAF_INRAE=3.797;MAF_USDA=4.098
NC_035079.1	35653540	.	A	T	.	.	MAF_USDA=8.235
NC_035079.1	35653630	.	C	A	.	.	MAF_INRAE=3.333
NC_035079.1	35653735	.	C	T	.	.	MAF_INRAE=19.62;MAF_USDA=25.294
NC_035079.1	35653907	.	C	T	.	.	MAF_INRAE=3.797;MAF_USDA=4.918
NC_035079.1	35653984	.	A	G	.	.	MAF_USDA=10.588
NC_035079.1	35654110	.	C	T	.	.	MAF_INRAE=15.823;MAF_USDA=18.824
NC_035079.1	35654111	.	A	T	.	.	MAF_INRAE=14.167;MAF_USDA=18.824
NC_035079.1	35654536	.	A	G	.	.	MAF_INRAE=5.833;MAF_USDA=1.639
NC_035079.1	35654653	.	A	T	.	.	MAF_USDA=1.639
NC_035079.1	35654656	.	A	G	.	.	MAF_USDA=4.098
NC_035079.1	35654687	.	C	T	.	.	MAF_USDA=31.176
NC_035079.1	35654724	.	G	T	.	.	MAF_INRAE=7.595;MAF_USDA=8.333
NC_035079.1	35654840	.	G	T	.	.	MAF_INRAE=6.962;MAF_USDA=8.333
NC_035079.1	35654841	.	G	A	.	.	MAF_INRAE=13.333;MAF_USDA=1.639
NC_035079.1	35655364	.	A	T	.	.	MAF_INRAE=38.608;MAF_USDA=39.412
NC_035079.1	35655460	.	G	A	.	.	MAF_USDA=4.918
NC_035079.1	35655805	.	G	A	.	.	MAF_INRAE=50.0;MAF_USDA=24.118
NC_035079.1	35655973	.	C	T	.	.	MAF_INRAE=14.167;MAF_USDA=5.882
NC_035079.1	35655988	.	T	G	.	.	MAF_INRAE=39.241;MAF_USDA=29.412
NC_035079.1	35656123	.	T	C	.	.	MAF_USDA=30.0
NC_035079.1	35656515	.	C	T	.	.	MAF_USDA=4.098
NC_035079.1	35656579	.	C	A	.	.	MAF_USDA=2.459
NC_035079.1	35656618	.	G	A	.	.	MAF_INRAE=13.333;MAF_USDA=6.471
NC_035079.1	35656684	.	G	A	.	.	MAF_INRAE=11.667;MAF_USDA=2.941
NC_035079.1	35657206	.	G	A	.	.	MAF_USDA=1.639
NC_035079.1	35657395	.	C	A	.	.	MAF_INRAE=5.833
NC_035079.1	35657416	.	T	G	.	.	MAF_USDA=8.333
NC_035079.1	35657731	.	G	A	.	.	MAF_INRAE=49.367;MAF_USDA=24.118
NC_035079.1	35657920	.	T	C	.	.	MAF_INRAE=11.392;MAF_USDA=5.294
NC_035079.1	35657962	.	G	T	.	.	MAF_INRAE=3.333
NC_035079.1	35658162	.	C	T	.	.	MAF_USDA=1.639
NC_035079.1	35658189	.	T	C	.	.	MAF_INRAE=11.392;MAF_USDA=5.882
NC_035079.1	35658205	.	G	T	.	.	MAF_INRAE=15.789;MAF_USDA=2.083
NC_035079.1	35658245	.	A	T	.	.	MAF_USDA=1.639
NC_035079.1	35658282	.	T	C	.	.	MAF_INRAE=49.367;MAF_USDA=23.529
NC_035079.1	35658389	.	A	T	.	.	MAF_USDA=5.738
NC_035079.1	35658407	.	G	T	.	.	MAF_INRAE=19.62;MAF_USDA=20.588
NC_035079.1	35658413	.	T	G	.	.	MAF_USDA=5.738
NC_035079.1	35658487	.	G	A	.	.	MAF_USDA=1.639
NC_035079.1	35658726	.	C	T	.	.	MAF_USDA=3.279
NC_035079.1	35658913	.	G	A	.	.	MAF_USDA=2.459
NC_035079.1	35659372	.	A	G	.	.	MAF_USDA=31.176
NC_035079.1	35659678	.	T	C	.	.	MAF_USDA=25.294
NC_035079.1	35660191	.	T	C	.	.	MAF_INRAE=3.797;MAF_USDA=4.098
NC_035079.1	35660194	.	C	T	.	.	MAF_INRAE=6.667;MAF_USDA=5.294
NC_035079.1	35660432	.	G	A	.	.	MAF_USDA=2.459
NC_035079.1	35660527	.	G	A	.	.	MAF_USDA=31.765
NC_035079.1	35661169	.	C	A	.	.	MAF_INRAE=11.392;MAF_USDA=5.882
NC_035079.1	35661181	.	G	A	.	.	MAF_USDA=4.118
NC_035079.1	35661343	.	C	T	.	.	MAF_USDA=1.639
NC_035079.1	35661522	.	T	G	.	.	MAF_INRAE=13.333;MAF_USDA=5.882
NC_035079.1	35661625	.	G	A	.	.	MAF_INRAE=27.848;MAF_USDA=25.294
NC_035079.1	35662187	.	G	A	.	.	MAF_USDA=2.459
NC_035079.1	35662281	.	T	A	.	.	MAF_INRAE=50.0
NC_035079.1	35662620	.	G	T	.	.	MAF_USDA=7.377
NC_035079.1	35662908	.	C	T	.	.	MAF_USDA=1.639
NC_035079.1	35662944	.	C	G	.	.	MAF_INRAE=15.789;MAF_USDA=2.083
NC_035079.1	35663016	.	T	C	.	.	MAF_INRAE=28.481;MAF_USDA=24.118
NC_035079.1	35663124	.	T	G	.	.	MAF_INRAE=38.608;MAF_USDA=29.412
NC_035079.1	35663218	.	C	T	.	.	MAF_USDA=3.279
NC_035079.1	35663244	.	G	A	.	.	MAF_INRAE=17.722;MAF_USDA=42.353
NC_035079.1	35663288	.	C	T	.	.	MAF_USDA=1.639
NC_035079.1	35663396	.	C	T	.	.	MAF_USDA=4.918
NC_035079.1	35663501	.	T	A	.	.	MAF_USDA=7.377
NC_035079.1	35663541	.	G	A	.	.	MAF_USDA=7.647
NC_035079.1	35663580	.	C	T	.	.	MAF_INRAE=44.304;MAF_USDA=10.588
NC_035079.1	35663619	.	C	T	.	.	MAF_INRAE=19.62;MAF_USDA=21.176
NC_035079.1	35663640	.	G	A	.	.	MAF_USDA=8.197
NC_035079.1	35663685	.	G	A	.	.	MAF_INRAE=7.595;MAF_USDA=8.333
NC_035079.1	35663735	.	T	G	.	.	MAF_INRAE=5.833;MAF_USDA=2.083
NC_035079.1	35663747	.	CA	CG	.	.	MAF_USDA=29.167
NC_035079.1	35663766	.	A	T	.	.	MAF_USDA=1.639
NC_035079.1	35663784	.	C	T	.	.	MAF_USDA=1.639
NC_035079.1	35663806	.	G	A	.	.	MAF_INRAE=15.823;MAF_USDA=22.353
NC_035079.1	35664025	.	G	A	.	.	MAF_USDA=4.098
NC_035079.1	35664054	.	T	C	.	.	MAF_USDA=4.098
NC_035079.1	35664478	.	C	G	.	.	MAF_USDA=1.639
NC_035079.1	35664855	.	C	A	.	.	MAF_INRAE=3.797
NC_035079.1	35664856	.	A	C	.	.	MAF_INRAE=32.5;MAF_USDA=27.647
NC_035079.1	35665075	.	T	A	.	.	MAF_USDA=43.75
NC_035079.1	35665497	.	C	T	.	.	MAF_USDA=6.557
NC_035079.1	35665615	.	G	A	.	.	MAF_USDA=13.529
NC_035079.1	35665941	.	C	T	.	.	MAF_USDA=1.639
NC_035079.1	35666067	.	C	A	.	.	MAF_USDA=1.639
NC_035079.1	35666093	.	C	T	.	.	MAF_USDA=1.639
NC_035079.1	35666155	.	C	T	.	.	MAF_INRAE=32.278;MAF_USDA=26.23
NC_035079.1	35666239	.	C	T	.	.	MAF_USDA=13.934
NC_035079.1	35666245	.	A	G	.	.	MAF_INRAE=15.823;MAF_USDA=36.066
NC_035079.1	35666378	.	C	A	.	.	MAF_INRAE=3.797;MAF_USDA=4.167
NC_035079.1	35666512	.	T	C	.	.	MAF_INRAE=10.526;MAF_USDA=4.098
NC_035079.1	35666606	.	C	A	.	.	MAF_INRAE=5.833
NC_035079.1	35666610	.	A	G	.	.	MAF_INRAE=5.833;MAF_USDA=1.765
NC_035079.1	35666662	.	A	T	.	.	MAF_INRAE=7.5;MAF_USDA=12.941
NC_035079.1	35666838	.	C	T	.	.	MAF_USDA=3.529
NC_035079.1	35666876	.	C	T	.	.	MAF_INRAE=24.684;MAF_USDA=40.588
NC_035079.1	35666892	.	A	G	.	.	MAF_INRAE=28.481;MAF_USDA=24.118
NC_035079.1	35666901	.	C	T	.	.	MAF_USDA=1.639
NC_035079.1	35667147	.	A	G	.	.	MAF_INRAE=3.333
NC_035079.1	35667205	.	C	T	.	.	MAF_USDA=11.765
NC_035079.1	35667270	.	G	A	.	.	MAF_USDA=6.557
NC_035079.1	35667328	.	G	A	.	.	MAF_USDA=12.353
NC_035079.1	35667413	.	T	G	.	.	MAF_USDA=3.529
NC_035079.1	35667621	.	A	T	.	.	MAF_INRAE=15.19;MAF_USDA=20.0
NC_035079.1	35667646	.	T	A	.	.	MAF_USDA=7.377
NC_035079.1	35667649	.	C	G	.	.	MAF_USDA=2.459
NC_035079.1	35667669	.	C	A	.	.	MAF_INRAE=18.354;MAF_USDA=18.235
NC_035079.1	35667818	.	A	G	.	.	MAF_USDA=5.738
NC_035079.1	35667849	.	C	T	.	.	MAF_USDA=41.667
NC_035079.1	35667886	.	A	T	.	.	MAF_INRAE=17.722;MAF_USDA=6.25
NC_035079.1	35667912	.	G	A	.	.	MAF_INRAE=44.304;MAF_USDA=11.765
NC_035079.1	35667913	.	C	T	.	.	MAF_INRAE=40.833;MAF_USDA=27.647
NC_035079.1	35667962	.	G	A	.	.	MAF_INRAE=42.405;MAF_USDA=44.118
NC_035079.1	35667997	.	T	A	.	.	MAF_USDA=1.639
NC_035079.1	35668019	.	T	C	.	.	MAF_USDA=12.295
NC_035079.1	35668151	.	C	T	.	.	MAF_USDA=1.639
NC_035079.1	35668165	.	C	T	.	.	MAF_INRAE=15.789;MAF_USDA=2.083
NC_035079.1	35668178	.	T	G	.	.	MAF_INRAE=22.152;MAF_USDA=48.235
NC_035079.1	35668198	.	T	G	.	.	MAF_USDA=22.951
NC_035079.1	35668208	.	T	A	.	.	MAF_INRAE=42.405;MAF_USDA=27.059
NC_035079.1	35668278	.	G	T	.	.	MAF_INRAE=42.405;MAF_USDA=27.059
NC_035079.1	35668340	.	A	G	.	.	MAF_INRAE=42.405;MAF_USDA=27.381
NC_035079.1	35668382	.	A	G	.	.	MAF_INRAE=42.405;MAF_USDA=27.647
NC_035079.1	35668393	.	T	A	.	.	MAF_INRAE=5.833
NC_035079.1	35668418	.	G	A	.	.	MAF_INRAE=13.333;MAF_USDA=4.098
NC_035079.1	35668463	.	C	T	.	.	MAF_USDA=1.639
NC_035079.1	35668544	.	A	T	.	.	MAF_INRAE=3.797;MAF_USDA=4.098
NC_035079.1	35668590	.	C	G	.	.	MAF_INRAE=41.772;MAF_USDA=26.471
NC_035079.1	35668593	.	T	A	.	.	MAF_INRAE=14.167;MAF_USDA=34.118
NC_035079.1	35668631	.	T	G	.	.	MAF_USDA=28.824
NC_035079.1	35668636	.	G	A	.	.	MAF_USDA=1.639
NC_035079.1	35668787	.	T	G	.	.	MAF_INRAE=41.772;MAF_USDA=25.882
NC_035079.1	35668915	.	A	G	.	.	MAF_USDA=23.529
NC_035079.1	35668916	.	G	A	.	.	MAF_INRAE=10.526;MAF_USDA=4.098
NC_035079.1	35668962	.	G	T	.	.	MAF_INRAE=47.368;MAF_USDA=26.19
NC_035079.1	35669039	.	T	G	.	.	MAF_INRAE=24.051;MAF_USDA=36.905
NC_035079.1	35669056	.	C	T	.	.	MAF_INRAE=43.038;MAF_USDA=27.647
NC_035079.1	35669091	.	C	A	.	.	MAF_INRAE=19.62;MAF_USDA=22.941
NC_035079.1	35669114	.	A	T	.	.	MAF_INRAE=5.833;MAF_USDA=6.557
NC_035079.1	35669177	.	T	G	.	.	MAF_INRAE=42.405;MAF_USDA=27.647
NC_035079.1	35669184	.	G	A	.	.	MAF_INRAE=42.405;MAF_USDA=27.059
NC_035079.1	35669410	.	G	C	.	.	MAF_INRAE=7.5;MAF_USDA=13.529
NC_035079.1	35669439	.	T	G	.	.	MAF_USDA=26.471
NC_035079.1	35669459	.	G	A	.	.	MAF_USDA=1.639
NC_035079.1	35669478	.	T	A	.	.	MAF_USDA=1.639
NC_035079.1	35669536	.	C	A	.	.	MAF_INRAE=22.785;MAF_USDA=11.176
NC_035079.1	35669547	.	C	T	.	.	MAF_INRAE=15.823;MAF_USDA=24.118
NC_035079.1	35669562	.	C	G	.	.	MAF_INRAE=22.785;MAF_USDA=11.176
NC_035079.1	35669611	.	G	A	.	.	MAF_INRAE=36.842;MAF_USDA=10.0
NC_035079.1	35669670	.	T	A	.	.	MAF_INRAE=42.405;MAF_USDA=26.471
NC_035079.1	35669747	.	G	A	.	.	MAF_INRAE=24.684;MAF_USDA=11.176
NC_035079.1	35669748	.	G	T	.	.	MAF_USDA=2.459
NC_035079.1	35669762	.	T	C	.	.	MAF_INRAE=47.368;MAF_USDA=25.0
NC_035079.1	35669771	.	A	C	.	.	MAF_INRAE=47.368;MAF_USDA=17.059
NC_035079.1	35669772	.	T	C	.	.	MAF_USDA=15.882
NC_035079.1	35669873	.	C	G	.	.	MAF_INRAE=48.734;MAF_USDA=22.941
NC_035079.1	35670079	.	T	C	.	.	MAF_INRAE=43.038;MAF_USDA=23.81
NC_035079.1	35670133	.	A	G	.	.	MAF_USDA=35.417
NC_035079.1	35670137	.	A	T	.	.	MAF_USDA=35.417
NC_035079.1	35670182	.	T	G	.	.	MAF_INRAE=18.333;MAF_USDA=4.167
NC_035079.1	35670219	.	A	G	.	.	MAF_INRAE=43.333;MAF_USDA=37.5
NC_035079.1	35670228	.	C	G	.	.	MAF_INRAE=44.304;MAF_USDA=27.059
NC_035079.1	35670229	.	A	T	.	.	MAF_USDA=10.417
NC_035079.1	35670232	.	G	C	.	.	MAF_USDA=1.639
NC_035079.1	35670241	.	C	T	.	.	MAF_INRAE=43.333;MAF_USDA=24.706
NC_035079.1	35670269	.	G	T	.	.	MAF_INRAE=43.038;MAF_USDA=37.059
NC_035079.1	35670405	.	A	T	.	.	MAF_INRAE=40.833;MAF_USDA=25.294
NC_035079.1	35670419	.	G	T	.	.	MAF_INRAE=22.785;MAF_USDA=7.059
NC_035079.1	35670446	.	C	T	.	.	MAF_INRAE=13.333;MAF_USDA=4.098
NC_035079.1	35670552	.	A	C	.	.	MAF_INRAE=44.167
NC_035079.1	35670644	.	T	A	.	.	MAF_USDA=1.639
NC_035079.1	35670689	.	A	G	.	.	MAF_USDA=4.918
NC_035079.1	35670720	.	A	G	.	.	MAF_INRAE=19.62;MAF_USDA=34.706
NC_035079.1	35670846	.	C	T	.	.	MAF_USDA=1.639
NC_035079.1	35671014	.	C	A	.	.	MAF_INRAE=19.62;MAF_USDA=42.353
NC_035079.1	35671040	.	A	G	.	.	MAF_USDA=10.588
NC_035079.1	35671088	.	G	A	.	.	MAF_USDA=4.098
NC_035079.1	35671242	.	T	C	.	.	MAF_INRAE=5.833;MAF_USDA=2.083
NC_035079.1	35671433	.	G	T	.	.	MAF_USDA=16.667
NC_035079.1	35671449	.	C	T	.	.	MAF_USDA=6.25
NC_035079.1	35672012	.	G	C	.	.	MAF_USDA=15.0
NC_035079.1	35672062	.	A	C	.	.	MAF_USDA=20.833
NC_035079.1	35672066	.	A	G	.	.	MAF_USDA=18.75
NC_035079.1	35672181	.	C	A	.	.	MAF_USDA=1.639
NC_035079.1	35672191	.	T	A	.	.	MAF_INRAE=22.785;MAF_USDA=32.941
NC_035079.1	35672261	.	G	A	.	.	MAF_INRAE=19.62;MAF_USDA=19.643
NC_035079.1	35672323	.	C	T	.	.	MAF_USDA=1.639
NC_035079.1	35672324	.	C	T	.	.	MAF_USDA=1.639
NC_035079.1	35672326	.	T	C	.	.	MAF_INRAE=22.785;MAF_USDA=31.176
NC_035079.1	35672435	.	C	T	.	.	MAF_INRAE=23.418;MAF_USDA=44.118
NC_035079.1	35672592	.	A	G	.	.	MAF_INRAE=22.785;MAF_USDA=31.765
NC_035079.1	35672615	.	C	A	.	.	MAF_INRAE=22.785;MAF_USDA=30.0
NC_035079.1	35672628	.	C	T	.	.	MAF_USDA=1.639
NC_035079.1	35672632	.	T	G	.	.	MAF_INRAE=22.785;MAF_USDA=30.588
NC_035079.1	35672651	.	A	T	.	.	MAF_USDA=2.083
NC_035079.1	35672674	.	A	G	.	.	MAF_INRAE=22.785;MAF_USDA=31.176
NC_035079.1	35672860	.	A	G	.	.	MAF_INRAE=6.667;MAF_USDA=24.706
NC_035079.1	35672894	.	C	G	.	.	MAF_USDA=1.639
NC_035079.1	35673008	.	C	T	.	.	MAF_INRAE=5.833;MAF_USDA=26.471
NC_035079.1	35673081	.	T	C	.	.	MAF_INRAE=12.025;MAF_USDA=35.294
NC_035079.1	35673085	.	G	T	.	.	MAF_INRAE=10.833;MAF_USDA=34.706
NC_035079.1	35673163	.	G	T	.	.	MAF_INRAE=5.833;MAF_USDA=35.882
NC_035079.1	35673221	.	C	T	.	.	MAF_USDA=1.639
NC_035079.1	35673222	.	G	A	.	.	MAF_INRAE=6.667
NC_035079.1	35673313	.	GGGA	GGGG	.	.	MAF_USDA=12.5
NC_035079.1	35673341	.	A	C	.	.	MAF_USDA=2.586
NC_035079.1	35673355	.	A	G	.	.	MAF_USDA=5.085
NC_035079.1	35673375	.	T	C	.	.	MAF_USDA=10.417
NC_035079.1	35673393	.	A	C	.	.	MAF_USDA=27.083
NC_035079.1	35673395	.	G	C	.	.	MAF_USDA=27.083
NC_035079.1	35673398	.	G	C	.	.	MAF_USDA=27.083
NC_035079.1	35673399	.	A	T	.	.	MAF_USDA=27.083
NC_035079.1	35673446	.	G	A	.	.	MAF_INRAE=5.833;MAF_USDA=25.595
NC_035079.1	35673466	.	G	A	.	.	MAF_USDA=3.333
NC_035079.1	35673541	.	G	A	.	.	MAF_INRAE=5.833
NC_035079.1	35673598	.	C	T	.	.	MAF_INRAE=5.833;MAF_USDA=27.647
NC_035079.1	35673636	.	C	T	.	.	MAF_INRAE=3.333
NC_035079.1	35673654	.	G	C	.	.	MAF_INRAE=5.833;MAF_USDA=33.529
NC_035079.1	35673739	.	A	G	.	.	MAF_INRAE=5.833;MAF_USDA=37.647
NC_035079.1	35673742	.	C	T	.	.	MAF_INRAE=5.833;MAF_USDA=35.882
NC_035079.1	35673795	.	C	A	.	.	MAF_INRAE=5.833;MAF_USDA=35.294
NC_035079.1	35673855	.	G	A	.	.	MAF_INRAE=3.333
NC_035079.1	35673880	.	A	T	.	.	MAF_INRAE=5.833;MAF_USDA=35.294
NC_035079.1	35673925	.	G	A	.	.	MAF_USDA=1.639
NC_035079.1	35674037	.	A	T	.	.	MAF_INRAE=5.833;MAF_USDA=36.885
NC_035079.1	35674128	.	G	A	.	.	MAF_USDA=1.639
NC_035079.1	35674193	.	G	T	.	.	MAF_USDA=4.118
NC_035079.1	35674334	.	C	T	.	.	MAF_INRAE=5.833
NC_035079.1	35674366	.	A	G	.	.	MAF_INRAE=5.833;MAF_USDA=34.118
NC_035079.1	35674427	.	G	T	.	.	MAF_INRAE=5.833;MAF_USDA=34.118
NC_035079.1	35674475	.	A	T	.	.	MAF_INRAE=5.833;MAF_USDA=35.294
NC_035079.1	35674484	.	T	A	.	.	MAF_INRAE=5.833;MAF_USDA=35.294
NC_035079.1	35674500	.	A	G	.	.	MAF_USDA=1.639
NC_035079.1	35674515	.	A	G	.	.	MAF_INRAE=5.833;MAF_USDA=34.706
NC_035079.1	35674540	.	G	A	.	.	MAF_USDA=8.333
NC_035079.1	35674677	.	G	C	.	.	MAF_USDA=2.941
NC_035079.1	35674692	.	T	A	.	.	MAF_USDA=4.918
NC_035079.1	35674963	.	A	G	.	.	MAF_USDA=4.918
NC_035079.1	35674975	.	T	C	.	.	MAF_INRAE=19.167;MAF_USDA=37.059
NC_035079.1	35674990	.	T	C	.	.	MAF_INRAE=19.167;MAF_USDA=36.471
NC_035079.1	35675043	.	T	G	.	.	MAF_INRAE=19.167;MAF_USDA=37.059
NC_035079.1	35675129	.	A	C	.	.	MAF_INRAE=19.167;MAF_USDA=37.647
NC_035079.1	35675158	.	C	T	.	.	MAF_USDA=12.295
NC_035079.1	35675228	.	T	C	.	.	MAF_INRAE=20.0;MAF_USDA=33.529
NC_035079.1	35675229	.	G	A	.	.	MAF_INRAE=20.0;MAF_USDA=34.118
NC_035079.1	35675280	.	A	G	.	.	MAF_INRAE=3.797;MAF_USDA=4.098
NC_035079.1	35675324	.	T	A	.	.	MAF_INRAE=3.797;MAF_USDA=4.098
NC_035079.1	35675325	.	G	A	.	.	MAF_INRAE=1.667;MAF_USDA=4.098
NC_035079.1	35675340	.	C	T	.	.	MAF_INRAE=19.167;MAF_USDA=36.471
NC_035079.1	35675376	.	A	T	.	.	MAF_INRAE=22.5;MAF_USDA=25.41
NC_035079.1	35675416	.	G	C	.	.	MAF_USDA=18.75
NC_035079.1	35675598	.	G	T	.	.	MAF_USDA=3.529
NC_035079.1	35675843	.	A	G	.	.	MAF_INRAE=5.833;MAF_USDA=42.262
NC_035079.1	35675874	.	C	T	.	.	MAF_INRAE=20.253;MAF_USDA=22.353
NC_035079.1	35675917	.	G	T	.	.	MAF_INRAE=20.253;MAF_USDA=21.765
NC_035079.1	35675981	.	G	T	.	.	MAF_INRAE=39.241;MAF_USDA=12.5
NC_035079.1	35675994	.	A	C	.	.	MAF_INRAE=30.38;MAF_USDA=34.118
NC_035079.1	35676008	.	C	T	.	.	MAF_INRAE=3.797;MAF_USDA=9.016
NC_035079.1	35676029	.	A	G	.	.	MAF_INRAE=19.167;MAF_USDA=44.118
NC_035079.1	35676040	.	G	A	.	.	MAF_INRAE=34.177;MAF_USDA=34.118
NC_035079.1	35676079	.	G	A	.	.	MAF_USDA=24.118
NC_035079.1	35676214	.	A	G	.	.	MAF_USDA=28.235
NC_035079.1	35676246	.	G	A	.	.	MAF_USDA=1.639
NC_035079.1	35676266	.	A	G	.	.	MAF_INRAE=19.167;MAF_USDA=25.882
NC_035079.1	35676286	.	C	A	.	.	MAF_INRAE=19.167;MAF_USDA=45.294
NC_035079.1	35676295	.	A	G	.	.	MAF_INRAE=39.241;MAF_USDA=6.471
NC_035079.1	35676347	.	A	C	.	.	MAF_INRAE=19.167;MAF_USDA=45.882
NC_035079.1	35676405	.	A	C	.	.	MAF_USDA=16.471
NC_035079.1	35676412	.	C	A	.	.	MAF_INRAE=34.81;MAF_USDA=32.353
NC_035079.1	35676441	.	T	C	.	.	MAF_INRAE=19.167;MAF_USDA=45.294
NC_035079.1	35676448	.	C	T	.	.	MAF_USDA=17.059
NC_035079.1	35676452	.	C	G	.	.	MAF_INRAE=19.167;MAF_USDA=45.294
NC_035079.1	35676489	.	G	A	.	.	MAF_INRAE=38.608;MAF_USDA=47.059
NC_035079.1	35676526	.	A	C	.	.	MAF_USDA=2.941
NC_035079.1	35676598	.	C	A	.	.	MAF_USDA=17.059
NC_035079.1	35676611	.	C	A	.	.	MAF_INRAE=3.797;MAF_USDA=4.098
NC_035079.1	35676675	.	C	A	.	.	MAF_INRAE=35.443;MAF_USDA=27.049
NC_035079.1	35676748	.	G	C	.	.	MAF_USDA=18.333
NC_035079.1	35676751	.	T	A	.	.	MAF_USDA=2.5
NC_035079.1	35676790	.	T	C	.	.	MAF_INRAE=38.608;MAF_USDA=47.059
NC_035079.1	35676792	.	C	T	.	.	MAF_INRAE=20.0;MAF_USDA=21.765
NC_035079.1	35676793	.	A	T	.	.	MAF_INRAE=40.833;MAF_USDA=47.059
NC_035079.1	35676823	.	G	A	.	.	MAF_USDA=1.639
NC_035079.1	35676894	.	G	A	.	.	MAF_USDA=10.0
NC_035079.1	35676949	.	C	T	.	.	MAF_INRAE=39.241;MAF_USDA=40.588
NC_035079.1	35677033	.	T	A	.	.	MAF_INRAE=3.797;MAF_USDA=24.118
NC_035079.1	35677041	.	C	A	.	.	MAF_INRAE=20.253;MAF_USDA=23.529
NC_035079.1	35677046	.	T	C	.	.	MAF_USDA=5.738
NC_035079.1	35677170	.	G	A	.	.	MAF_INRAE=24.051;MAF_USDA=24.118
NC_035079.1	35677263	.	G	A	.	.	MAF_USDA=4.167
NC_035079.1	35677277	.	C	G	.	.	MAF_INRAE=40.833;MAF_USDA=48.81
NC_035079.1	35677309	.	A	T	.	.	MAF_INRAE=20.253;MAF_USDA=21.176
NC_035079.1	35677320	.	T	C	.	.	MAF_INRAE=20.253;MAF_USDA=21.176
NC_035079.1	35677326	.	G	A	.	.	MAF_INRAE=39.241;MAF_USDA=47.059
NC_035079.1	35677397	.	G	A	.	.	MAF_USDA=4.118
NC_035079.1	35677399	.	C	G	.	.	MAF_USDA=4.098
NC_035079.1	35677417	.	C	A	.	.	MAF_INRAE=3.797;MAF_USDA=4.098
NC_035079.1	35677427	.	T	C	.	.	MAF_INRAE=35.443;MAF_USDA=45.294
NC_035079.1	35677431	.	G	A	.	.	MAF_INRAE=41.667;MAF_USDA=48.824
NC_035079.1	35677433	.	T	C	.	.	MAF_INRAE=41.667;MAF_USDA=48.824
NC_035079.1	35677449	.	C	T	.	.	MAF_INRAE=3.797;MAF_USDA=4.098
NC_035079.1	35677455	.	T	A	.	.	MAF_INRAE=34.81;MAF_USDA=45.882
NC_035079.1	35677475	.	C	G	.	.	MAF_INRAE=3.797;MAF_USDA=4.098
NC_035079.1	35677485	.	G	A	.	.	MAF_USDA=1.639
NC_035079.1	35677490	.	T	C	.	.	MAF_INRAE=3.797;MAF_USDA=4.098
NC_035079.1	35677511	.	A	G	.	.	MAF_USDA=4.118
NC_035079.1	35677555	.	C	G	.	.	MAF_USDA=2.941
NC_035079.1	35677604	.	C	T	.	.	MAF_INRAE=44.304;MAF_USDA=10.588
NC_035079.1	35677605	.	G	A	.	.	MAF_INRAE=3.797;MAF_USDA=4.098
NC_035079.1	35677612	.	G	A	.	.	MAF_INRAE=3.797;MAF_USDA=4.098
NC_035079.1	35677626	.	T	C	.	.	MAF_INRAE=24.684;MAF_USDA=42.941
NC_035079.1	35677642	.	A	G	.	.	MAF_USDA=1.639
NC_035079.1	35677696	.	T	C	.	.	MAF_INRAE=3.797;MAF_USDA=4.098
NC_035079.1	35677716	.	A	T	.	.	MAF_INRAE=3.797;MAF_USDA=4.098
NC_035079.1	35677728	.	A	T	.	.	MAF_USDA=1.667
NC_035079.1	35677732	.	T	A	.	.	MAF_INRAE=1.667;MAF_USDA=2.5
NC_035079.1	35677738	.	A	T	.	.	MAF_INRAE=29.114;MAF_USDA=46.471
NC_035079.1	35677741	.	C	T	.	.	MAF_USDA=1.639
NC_035079.1	35677747	.	G	A	.	.	MAF_INRAE=5.833
NC_035079.1	35677748	.	T	C	.	.	MAF_INRAE=25.316;MAF_USDA=44.118
NC_035079.1	35677772	.	A	G	.	.	MAF_INRAE=29.114;MAF_USDA=46.471
NC_035079.1	35677787	.	T	C	.	.	MAF_INRAE=25.316;MAF_USDA=41.765
NC_035079.1	35677829	.	T	A	.	.	MAF_USDA=15.574
NC_035079.1	35677830	.	A	C	.	.	MAF_INRAE=25.949;MAF_USDA=42.353
NC_035079.1	35677856	.	G	T	.	.	MAF_INRAE=3.797;MAF_USDA=15.574
NC_035079.1	35677864	.	G	T	.	.	MAF_INRAE=38.608;MAF_USDA=7.647
NC_035079.1	35677875	.	G	A	.	.	MAF_USDA=1.639
NC_035079.1	35677891	.	C	T	.	.	MAF_INRAE=13.333;MAF_USDA=5.882
NC_035079.1	35677896	.	A	G	.	.	MAF_INRAE=3.797;MAF_USDA=4.098
NC_035079.1	35678004	.	C	A	.	.	MAF_INRAE=15.789;MAF_USDA=8.333
NC_035079.1	35678033	.	A	G	.	.	MAF_USDA=1.639
NC_035079.1	35678054	.	C	T	.	.	MAF_USDA=13.934
NC_035079.1	35678059	.	T	G	.	.	MAF_INRAE=3.797;MAF_USDA=4.098
NC_035079.1	35678081	.	T	G	.	.	MAF_INRAE=24.684;MAF_USDA=44.706
NC_035079.1	35678148	.	C	T	.	.	MAF_INRAE=5.833
NC_035079.1	35678191	.	G	A	.	.	MAF_USDA=3.279
NC_035079.1	35678235	.	C	G	.	.	MAF_INRAE=13.333;MAF_USDA=5.882
NC_035079.1	35678370	.	A	C	.	.	MAF_INRAE=44.304;MAF_USDA=19.412
NC_035079.1	35678433	.	C	A	.	.	MAF_INRAE=44.304;MAF_USDA=19.412
NC_035079.1	35678475	.	A	C	.	.	MAF_INRAE=44.304;MAF_USDA=10.588
NC_035079.1	35678485	.	G	T	.	.	MAF_INRAE=3.797;MAF_USDA=4.098
NC_035079.1	35678495	.	C	A	.	.	MAF_INRAE=30.38;MAF_USDA=47.059
NC_035079.1	35678509	.	G	T	.	.	MAF_INRAE=19.62;MAF_USDA=38.824
NC_035079.1	35678511	.	T	A	.	.	MAF_INRAE=20.0;MAF_USDA=28.824
NC_035079.1	35678604	.	A	T	.	.	MAF_USDA=10.417
NC_035079.1	35678780	.	G	A	.	.	MAF_USDA=2.459
NC_035079.1	35678843	.	G	T	.	.	MAF_INRAE=42.405;MAF_USDA=38.824
NC_035079.1	35678858	.	T	C	.	.	MAF_USDA=2.459
NC_035079.1	35678862	.	T	G	.	.	MAF_INRAE=30.38;MAF_USDA=44.118
NC_035079.1	35678874	.	A	C	.	.	MAF_INRAE=30.38;MAF_USDA=46.471
NC_035079.1	35678972	.	G	A	.	.	MAF_INRAE=44.304;MAF_USDA=10.588
NC_035079.1	35679003	.	A	G	.	.	MAF_USDA=4.918
NC_035079.1	35679067	.	C	A	.	.	MAF_INRAE=5.833;MAF_USDA=13.529
NC_035079.1	35679083	.	C	A	.	.	MAF_USDA=2.459
NC_035079.1	35679095	.	A	G	.	.	MAF_INRAE=15.823;MAF_USDA=19.412
NC_035079.1	35679121	.	G	T	.	.	MAF_INRAE=43.671;MAF_USDA=18.824
NC_035079.1	35679122	.	C	T	.	.	MAF_INRAE=42.5;MAF_USDA=18.824
NC_035079.1	35679191	.	C	T	.	.	MAF_USDA=5.738
NC_035079.1	35679216	.	T	G	.	.	MAF_USDA=15.574
NC_035079.1	35679605	.	T	C	.	.	MAF_INRAE=14.557;MAF_USDA=36.885
NC_035079.1	35679606	.	C	T	.	.	MAF_USDA=4.098
NC_035079.1	35679613	.	G	C	.	.	MAF_INRAE=33.544;MAF_USDA=18.852
NC_035079.1	35679616	.	T	A	.	.	MAF_USDA=1.639
NC_035079.1	35679704	.	G	A	.	.	MAF_INRAE=5.833
NC_035079.1	35679823	.	C	T	.	.	MAF_USDA=4.098
NC_035079.1	35679926	.	C	T	.	.	MAF_INRAE=13.924;MAF_USDA=26.19
NC_035079.1	35679936	.	C	A	.	.	MAF_INRAE=5.833;MAF_USDA=3.333
NC_035079.1	35679955	.	C	A	.	.	MAF_USDA=15.0
NC_035079.1	35679956	.	C	T	.	.	MAF_INRAE=44.304;MAF_USDA=10.714
NC_035079.1	35679980	.	T	C	.	.	MAF_INRAE=32.278;MAF_USDA=38.69
NC_035079.1	35679996	.	G	A	.	.	MAF_USDA=8.333
NC_035079.1	35680056	.	G	A	.	.	MAF_USDA=36.471
NC_035079.1	35680097	.	T	C	.	.	MAF_USDA=12.5
NC_035079.1	35680120	.	A	C	.	.	MAF_USDA=2.459
NC_035079.1	35680154	.	T	C	.	.	MAF_INRAE=10.526;MAF_USDA=6.471
NC_035079.1	35680164	.	T	G	.	.	MAF_INRAE=10.526;MAF_USDA=4.098
NC_035079.1	35680178	.	A	C	.	.	MAF_USDA=26.471
NC_035079.1	35680187	.	C	T	.	.	MAF_INRAE=10.526;MAF_USDA=35.294
NC_035079.1	35680203	.	T	A	.	.	MAF_USDA=30.588
NC_035079.1	35680211	.	A	C	.	.	MAF_USDA=12.5
NC_035079.1	35680220	.	C	T	.	.	MAF_USDA=16.667
NC_035079.1	35680376	.	A	C	.	.	MAF_USDA=47.917
NC_035079.1	35680583	.	T	C	.	.	MAF_USDA=15.909
NC_035079.1	35680665	.	T	A	.	.	MAF_USDA=50.0
NC_035079.1	35680673	.	C	A	.	.	MAF_USDA=31.25
NC_035079.1	35680682	.	C	T	.	.	MAF_USDA=45.833
NC_035079.1	35680697	.	T	G	.	.	MAF_USDA=7.647
NC_035079.1	35680698	.	A	T	.	.	MAF_USDA=12.941
NC_035079.1	35680706	.	A	C	.	.	MAF_INRAE=10.526;MAF_USDA=43.529
NC_035079.1	35680715	.	C	T	.	.	MAF_USDA=19.672
NC_035079.1	35680746	.	A	C	.	.	MAF_USDA=38.235
NC_035079.1	35680748	.	T	C	.	.	MAF_USDA=16.667
NC_035079.1	35680754	.	T	C	.	.	MAF_USDA=16.667
NC_035079.1	35680764	.	T	A	.	.	MAF_USDA=14.583
NC_035079.1	35680781	.	T	C	.	.	MAF_INRAE=10.526;MAF_USDA=35.882
NC_035079.1	35680786	.	T	A	.	.	MAF_INRAE=10.526;MAF_USDA=4.098
NC_035079.1	35680809	.	T	A	.	.	MAF_USDA=8.333
NC_035079.1	35680811	.	C	A	.	.	MAF_USDA=4.918
NC_035079.1	35680839	.	A	G	.	.	MAF_INRAE=10.526;MAF_USDA=32.353
NC_035079.1	35680873	.	G	T	.	.	MAF_USDA=16.667
NC_035079.1	35680886	.	G	A	.	.	MAF_INRAE=10.526;MAF_USDA=16.667
NC_035079.1	35680967	.	G	A	.	.	MAF_USDA=4.098
NC_035079.1	35681017	.	A	C	.	.	MAF_INRAE=18.354;MAF_USDA=37.059
NC_035079.1	35681042	.	A	G	.	.	MAF_USDA=4.098
NC_035079.1	35681043	.	C	T	.	.	MAF_INRAE=3.797;MAF_USDA=4.098
NC_035079.1	35681045	.	T	G	.	.	MAF_INRAE=20.833;MAF_USDA=37.647
NC_035079.1	35681073	.	G	T	.	.	MAF_INRAE=5.833;MAF_USDA=3.279
NC_035079.1	35681084	.	T	G	.	.	MAF_USDA=8.197
NC_035079.1	35681092	.	T	A	.	.	MAF_USDA=10.656
NC_035079.1	35681136	.	C	G	.	.	MAF_INRAE=13.924;MAF_USDA=26.471
NC_035079.1	35681141	.	A	G	.	.	MAF_INRAE=18.354;MAF_USDA=33.529
NC_035079.1	35681157	.	C	A	.	.	MAF_INRAE=8.861;MAF_USDA=30.0
NC_035079.1	35681204	.	C	A	.	.	MAF_INRAE=15.823;MAF_USDA=20.0
NC_035079.1	35681213	.	G	T	.	.	MAF_INRAE=12.025;MAF_USDA=8.333
NC_035079.1	35681218	.	C	A	.	.	MAF_INRAE=17.722;MAF_USDA=37.647
NC_035079.1	35681262	.	C	A	.	.	MAF_USDA=1.639
NC_035079.1	35681373	.	T	G	.	.	MAF_INRAE=13.333;MAF_USDA=2.459
NC_035079.1	35681505	.	G	C	.	.	MAF_USDA=4.098
NC_035079.1	35681528	.	G	A	.	.	MAF_INRAE=3.333
NC_035079.1	35681547	.	A	T	.	.	MAF_USDA=8.333
NC_035079.1	35681636	.	A	C	.	.	MAF_USDA=3.529
NC_035079.1	35681669	.	T	A	.	.	MAF_INRAE=5.833
NC_035079.1	35681691	.	G	A	.	.	MAF_USDA=6.557
NC_035079.1	35681731	.	T	A	.	.	MAF_INRAE=13.333
NC_035079.1	35681746	.	T	G	.	.	MAF_INRAE=15.19;MAF_USDA=19.643
NC_035079.1	35681771	.	C	A	.	.	MAF_USDA=5.0
NC_035079.1	35681841	.	T	G	.	.	MAF_INRAE=22.785;MAF_USDA=25.882
NC_035079.1	35681896	.	C	A	.	.	MAF_USDA=3.529
NC_035079.1	35681961	.	G	A	.	.	MAF_USDA=9.016
NC_035079.1	35681985	.	T	C	.	.	MAF_INRAE=19.167;MAF_USDA=4.918
NC_035079.1	35682021	.	G	A	.	.	MAF_INRAE=43.671;MAF_USDA=31.25
NC_035079.1	35682030	.	G	A	.	.	MAF_INRAE=2.5
NC_035079.1	35682057	.	T	A	.	.	MAF_INRAE=15.823;MAF_USDA=20.0
NC_035079.1	35682098	.	A	C	.	.	MAF_INRAE=19.167;MAF_USDA=7.059
NC_035079.1	35682190	.	C	G	.	.	MAF_INRAE=44.304;MAF_USDA=14.118
NC_035079.1	35682414	.	C	T	.	.	MAF_INRAE=15.823;MAF_USDA=21.176
NC_035079.1	35682438	.	C	T	.	.	MAF_USDA=1.639
NC_035079.1	35682492	.	G	C	.	.	MAF_INRAE=39.241;MAF_USDA=7.059
NC_035079.1	35682503	.	C	T	.	.	MAF_USDA=4.918
NC_035079.1	35682560	.	G	T	.	.	MAF_USDA=3.529
NC_035079.1	35682655	.	A	T	.	.	MAF_USDA=4.098
NC_035079.1	35682724	.	C	A	.	.	MAF_USDA=3.279
NC_035079.1	35682829	.	T	A	.	.	MAF_INRAE=5.833;MAF_USDA=22.951
NC_035079.1	35682833	.	A	C	.	.	MAF_USDA=4.918
NC_035079.1	35682893	.	G	T	.	.	MAF_INRAE=4.167
NC_035079.1	35682994	.	A	G	.	.	MAF_INRAE=10.759;MAF_USDA=13.529
NC_035079.1	35683032	.	C	T	.	.	MAF_INRAE=7.5;MAF_USDA=10.588
NC_035079.1	35683097	.	G	A	.	.	MAF_INRAE=3.333;MAF_USDA=2.459
NC_035079.1	35683205	.	A	G	.	.	MAF_USDA=20.588
NC_035079.1	35683222	.	T	C	.	.	MAF_INRAE=5.063;MAF_USDA=2.941
NC_035079.1	35683249	.	A	T	.	.	MAF_USDA=7.377
NC_035079.1	35683323	.	C	G	.	.	MAF_INRAE=5.063;MAF_USDA=2.941
NC_035079.1	35683327	.	C	A	.	.	MAF_INRAE=3.333;MAF_USDA=2.459
NC_035079.1	35683420	.	G	A	.	.	MAF_USDA=4.918
NC_035079.1	35683433	.	G	T	.	.	MAF_USDA=1.639
NC_035079.1	35683480	.	C	T	.	.	MAF_USDA=8.333
NC_035079.1	35683498	.	G	A	.	.	MAF_USDA=4.918
NC_035079.1	35683519	.	C	A	.	.	MAF_INRAE=8.228;MAF_USDA=12.941
NC_035079.1	35683613	.	T	A	.	.	MAF_INRAE=45.57;MAF_USDA=35.882
NC_035079.1	35683665	.	A	G	.	.	MAF_INRAE=27.215;MAF_USDA=31.176
NC_035079.1	35683852	.	G	A	.	.	MAF_INRAE=5.063;MAF_USDA=6.471
NC_035079.1	35683913	.	C	G	.	.	MAF_USDA=8.333
NC_035079.1	35683966	.	C	A	.	.	MAF_INRAE=7.595;MAF_USDA=10.0
NC_035079.1	35684071	.	T	G	.	.	MAF_INRAE=41.139;MAF_USDA=12.941
NC_035079.1	35684077	.	G	A	.	.	MAF_USDA=6.557
NC_035079.1	35684083	.	G	T	.	.	MAF_INRAE=46.203;MAF_USDA=16.471
NC_035079.1	35684128	.	C	T	.	.	MAF_USDA=1.639
NC_035079.1	35684214	.	T	G	.	.	MAF_INRAE=5.0;MAF_USDA=8.333
NC_035079.1	35684236	.	G	T	.	.	MAF_USDA=4.918
NC_035079.1	35684307	.	A	G	.	.	MAF_INRAE=45.57;MAF_USDA=36.471
NC_035079.1	35684350	.	G	A	.	.	MAF_INRAE=5.063;MAF_USDA=2.941
NC_035079.1	35684406	.	T	A	.	.	MAF_USDA=2.459
NC_035079.1	35684408	.	G	A	.	.	MAF_INRAE=22.785;MAF_USDA=31.176
NC_035079.1	35684422	.	A	T	.	.	MAF_USDA=2.459
NC_035079.1	35684435	.	C	T	.	.	MAF_USDA=19.672
NC_035079.1	35684519	.	A	C	.	.	MAF_USDA=2.459
NC_035079.1	35684545	.	C	A	.	.	MAF_INRAE=46.835;MAF_USDA=26.471
NC_035079.1	35684587	.	G	A	.	.	MAF_USDA=4.098
NC_035079.1	35684593	.	T	A	.	.	MAF_USDA=2.459
NC_035079.1	35684594	.	A	T	.	.	MAF_USDA=2.459
NC_035079.1	35684622	.	G	A	.	.	MAF_USDA=7.647
NC_035079.1	35684637	.	A	T	.	.	MAF_USDA=8.333
NC_035079.1	35684872	.	C	A	.	.	MAF_USDA=20.492
NC_035079.1	35684999	.	A	C	.	.	MAF_INRAE=27.215;MAF_USDA=40.588
NC_035079.1	35685087	.	C	A	.	.	MAF_USDA=1.639
NC_035079.1	35685286	.	G	A	.	.	MAF_USDA=1.639
NC_035079.1	35685347	.	A	G	.	.	MAF_INRAE=39.241;MAF_USDA=10.0
NC_035079.1	35685399	.	A	G	.	.	MAF_INRAE=13.333
NC_035079.1	35685465	.	G	A	.	.	MAF_USDA=4.098
NC_035079.1	35685477	.	T	A	.	.	MAF_INRAE=23.418;MAF_USDA=34.118
NC_035079.1	35685567	.	A	T	.	.	MAF_INRAE=5.833;MAF_USDA=40.588
NC_035079.1	35685623	.	G	C	.	.	MAF_INRAE=25.316;MAF_USDA=14.118
NC_035079.1	35685660	.	A	G	.	.	MAF_INRAE=46.203;MAF_USDA=9.412
NC_035079.1	35685685	.	G	T	.	.	MAF_INRAE=8.228;MAF_USDA=4.167
NC_035079.1	35685711	.	C	G	.	.	MAF_INRAE=5.833
NC_035079.1	35685774	.	C	A	.	.	MAF_USDA=1.639
NC_035079.1	35685781	.	G	A	.	.	MAF_INRAE=15.823;MAF_USDA=18.824
NC_035079.1	35685796	.	T	C	.	.	MAF_INRAE=7.595;MAF_USDA=8.333
NC_035079.1	35685797	.	C	T	.	.	MAF_INRAE=5.0;MAF_USDA=8.333
NC_035079.1	35685817	.	A	T	.	.	MAF_USDA=8.333
NC_035079.1	35685889	.	T	A	.	.	MAF_USDA=2.459
NC_035079.1	35685966	.	T	G	.	.	MAF_INRAE=43.671;MAF_USDA=7.059
NC_035079.1	35685995	.	G	C	.	.	MAF_INRAE=15.789;MAF_USDA=4.167
NC_035079.1	35686025	.	A	T	.	.	MAF_INRAE=5.063;MAF_USDA=2.941
NC_035079.1	35686064	.	A	T	.	.	MAF_USDA=8.333
NC_035079.1	35686158	.	G	A	.	.	MAF_INRAE=32.911;MAF_USDA=32.353
NC_035079.1	35686307	.	A	G	.	.	MAF_USDA=2.459
NC_035079.1	35686337	.	C	A	.	.	MAF_USDA=1.639
NC_035079.1	35686381	.	C	T	.	.	MAF_USDA=3.279
NC_035079.1	35686407	.	T	A	.	.	MAF_USDA=9.016
NC_035079.1	35686490	.	C	G	.	.	MAF_INRAE=10.526
NC_035079.1	35686506	.	C	A	.	.	MAF_USDA=4.918
NC_035079.1	35686586	.	G	T	.	.	MAF_USDA=2.459
NC_035079.1	35686617	.	C	T	.	.	MAF_INRAE=5.833
NC_035079.1	35686660	.	G	A	.	.	MAF_INRAE=39.241;MAF_USDA=12.5
NC_035079.1	35686754	.	A	C	.	.	MAF_USDA=4.098
NC_035079.1	35686775	.	A	T	.	.	MAF_INRAE=24.051;MAF_USDA=30.0
NC_035079.1	35686821	.	C	A	.	.	MAF_USDA=6.471
NC_035079.1	35686833	.	A	G	.	.	MAF_INRAE=7.595;MAF_USDA=4.167
NC_035079.1	35686887	.	G	T	.	.	MAF_USDA=10.588
NC_035079.1	35686918	.	C	T	.	.	MAF_INRAE=14.167
NC_035079.1	35686983	.	G	A	.	.	MAF_USDA=10.588
NC_035079.1	35686986	.	G	T	.	.	MAF_USDA=4.918
NC_035079.1	35687020	.	A	C	.	.	MAF_INRAE=13.333
NC_035079.1	35687147	.	A	T	.	.	MAF_INRAE=5.833
NC_035079.1	35687163	.	C	T	.	.	MAF_INRAE=32.911;MAF_USDA=31.176
NC_035079.1	35687494	.	T	A	.	.	MAF_INRAE=32.278;MAF_USDA=39.412
NC_035079.1	35687723	.	G	A	.	.	MAF_INRAE=7.595;MAF_USDA=10.0
NC_035079.1	35687735	.	C	T	.	.	MAF_USDA=8.333
NC_035079.1	35687774	.	G	A	.	.	MAF_USDA=4.098
NC_035079.1	35687875	.	T	C	.	.	MAF_INRAE=5.833
NC_035079.1	35687905	.	G	A	.	.	MAF_INRAE=15.823;MAF_USDA=15.882
NC_035079.1	35687951	.	G	T	.	.	MAF_INRAE=32.911;MAF_USDA=41.667
NC_035079.1	35687981	.	A	T	.	.	MAF_INRAE=5.833;MAF_USDA=15.294
NC_035079.1	35688026	.	C	T	.	.	MAF_INRAE=22.785;MAF_USDA=30.357
NC_035079.1	35688184	.	A	C	.	.	MAF_USDA=4.098
NC_035079.1	35688233	.	A	G	.	.	MAF_USDA=5.0
NC_035079.1	35688238	.	A	G	.	.	MAF_USDA=16.667
NC_035079.1	35688275	.	A	T	.	.	MAF_INRAE=5.833
NC_035079.1	35688290	.	T	A	.	.	MAF_USDA=2.459
NC_035079.1	35688377	.	G	T	.	.	MAF_INRAE=14.167
NC_035079.1	35688457	.	A	G	.	.	MAF_USDA=1.639
NC_035079.1	35688571	.	A	C	.	.	MAF_INRAE=5.833;MAF_USDA=2.083
NC_035079.1	35688647	.	C	T	.	.	MAF_INRAE=5.063;MAF_USDA=2.941
NC_035079.1	35688667	.	A	T	.	.	MAF_INRAE=39.241;MAF_USDA=7.647
NC_035079.1	35688699	.	T	A	.	.	MAF_USDA=8.235
NC_035079.1	35688940	.	A	G	.	.	MAF_INRAE=13.924;MAF_USDA=5.882
NC_035079.1	35688983	.	A	T	.	.	MAF_USDA=2.459
NC_035079.1	35688997	.	A	G	.	.	MAF_INRAE=13.924;MAF_USDA=6.471
NC_035079.1	35689194	.	T	G	.	.	MAF_INRAE=5.833;MAF_USDA=2.459
NC_035079.1	35689232	.	A	C	.	.	MAF_USDA=10.588
NC_035079.1	35689269	.	T	C	.	.	MAF_USDA=1.639
NC_035079.1	35689354	.	A	G	.	.	MAF_INRAE=13.924;MAF_USDA=8.235
NC_035079.1	35689359	.	A	T	.	.	MAF_USDA=2.459
NC_035079.1	35689361	.	T	G	.	.	MAF_INRAE=7.595;MAF_USDA=8.333
NC_035079.1	35689374	.	G	T	.	.	MAF_INRAE=7.595;MAF_USDA=2.941
NC_035079.1	35689460	.	G	A	.	.	MAF_USDA=4.098
NC_035079.1	35689483	.	C	T	.	.	MAF_USDA=4.098
NC_035079.1	35689541	.	G	A	.	.	MAF_INRAE=13.924;MAF_USDA=2.083
NC_035079.1	35689553	.	T	G	.	.	MAF_INRAE=7.595;MAF_USDA=8.333
NC_035079.1	35689559	.	T	A	.	.	MAF_INRAE=13.333
NC_035079.1	35689560	.	T	A	.	.	MAF_INRAE=18.987;MAF_USDA=5.294
NC_035079.1	35689561	.	T	A	.	.	MAF_INRAE=26.667;MAF_USDA=22.353
NC_035079.1	35689562	.	A	T	.	.	MAF_INRAE=3.333;MAF_USDA=7.143
NC_035079.1	35689563	.	A	T	.	.	MAF_USDA=10.417
NC_035079.1	35689566	.	C	A	.	.	MAF_INRAE=42.405;MAF_USDA=18.235
NC_035079.1	35689653	.	T	G	.	.	MAF_INRAE=32.278;MAF_USDA=41.765
NC_035079.1	35689670	.	C	T	.	.	MAF_INRAE=5.833;MAF_USDA=2.459
NC_035079.1	35689811	.	C	G	.	.	MAF_USDA=4.237
NC_035079.1	35689874	.	T	C	.	.	MAF_USDA=4.098
NC_035079.1	35689886	.	C	A	.	.	MAF_USDA=4.098
NC_035079.1	35689887	.	A	G	.	.	MAF_USDA=3.279
NC_035079.1	35689892	.	G	A	.	.	MAF_USDA=3.279
NC_035079.1	35689905	.	T	A	.	.	MAF_INRAE=39.241;MAF_USDA=8.235
NC_035079.1	35690186	.	A	C	.	.	MAF_INRAE=3.333;MAF_USDA=6.471
NC_035079.1	35690196	.	A	T	.	.	MAF_USDA=1.639
NC_035079.1	35690307	.	T	G	.	.	MAF_USDA=8.197
NC_035079.1	35690457	.	G	T	.	.	MAF_USDA=4.918
NC_035079.1	35690464	.	G	T	.	.	MAF_USDA=4.098
NC_035079.1	35690574	.	C	T	.	.	MAF_USDA=3.279
NC_035079.1	35690582	.	G	A	.	.	MAF_USDA=5.738
NC_035079.1	35690615	.	G	A	.	.	MAF_USDA=3.279
NC_035079.1	35690785	.	G	A	.	.	MAF_INRAE=8.861;MAF_USDA=4.118
NC_035079.1	35690813	.	C	A	.	.	MAF_USDA=2.459
NC_035079.1	35690829	.	C	G	.	.	MAF_USDA=4.918
NC_035079.1	35690866	.	G	A	.	.	MAF_INRAE=48.734;MAF_USDA=45.882
NC_035079.1	35690867	.	G	A	.	.	MAF_USDA=4.918
NC_035079.1	35690930	.	G	T	.	.	MAF_INRAE=32.278;MAF_USDA=41.765
NC_035079.1	35690952	.	C	A	.	.	MAF_USDA=1.639
NC_035079.1	35690954	.	A	C	.	.	MAF_INRAE=13.924;MAF_USDA=1.176
NC_035079.1	35690998	.	C	A	.	.	MAF_INRAE=8.228;MAF_USDA=3.529
NC_035079.1	35691109	.	C	T	.	.	MAF_USDA=3.279
NC_035079.1	35691112	.	A	G	.	.	MAF_USDA=4.918
NC_035079.1	35691119	.	C	T	.	.	MAF_USDA=1.639
NC_035079.1	35691159	.	T	C	.	.	MAF_INRAE=4.167;MAF_USDA=4.098
NC_035079.1	35691200	.	A	G	.	.	MAF_USDA=5.738
NC_035079.1	35691207	.	G	T	.	.	MAF_USDA=11.176
NC_035079.1	35691232	.	T	A	.	.	MAF_USDA=11.176
NC_035079.1	35691249	.	C	A	.	.	MAF_USDA=5.738
NC_035079.1	35691270	.	T	C	.	.	MAF_USDA=2.083
NC_035079.1	35691282	.	G	T	.	.	MAF_USDA=2.083
NC_035079.1	35691301	.	C	T	.	.	MAF_USDA=29.167
NC_035079.1	35691313	.	G	T	.	.	MAF_USDA=2.083
NC_035079.1	35691382	.	T	G	.	.	MAF_USDA=2.083
NC_035079.1	35691383	.	T	G	.	.	MAF_USDA=12.5
NC_035079.1	35691408	.	G	A	.	.	MAF_USDA=4.918
NC_035079.1	35691433	.	C	T	.	.	MAF_USDA=13.529
NC_035079.1	35691500	.	C	A	.	.	MAF_INRAE=13.924
NC_035079.1	35691541	.	A	C	.	.	MAF_INRAE=13.924;MAF_USDA=13.529
NC_035079.1	35691601	.	C	A	.	.	MAF_INRAE=3.333;MAF_USDA=2.941
NC_035079.1	35691622	.	T	G	.	.	MAF_INRAE=4.167;MAF_USDA=4.098
NC_035079.1	35691660	.	G	C	.	.	MAF_USDA=2.459
NC_035079.1	35691787	.	G	T	.	.	MAF_INRAE=5.0
NC_035079.1	35691821	.	C	T	.	.	MAF_USDA=5.882
NC_035079.1	35692207	.	A	C	.	.	MAF_USDA=11.765
NC_035079.1	35692221	.	T	C	.	.	MAF_INRAE=5.833
NC_035079.1	35692393	.	G	A	.	.	MAF_USDA=1.639
NC_035079.1	35692437	.	A	G	.	.	MAF_USDA=14.754
NC_035079.1	35692442	.	C	T	.	.	MAF_USDA=13.934
NC_035079.1	35692527	.	G	A	.	.	MAF_USDA=3.279
NC_035079.1	35692608	.	G	A	.	.	MAF_INRAE=5.833;MAF_USDA=2.083
NC_035079.1	35692722	.	C	G	.	.	MAF_INRAE=5.833;MAF_USDA=10.588
NC_035079.1	35692845	.	G	A	.	.	MAF_INRAE=31.646;MAF_USDA=43.529
NC_035079.1	35692910	.	T	C	.	.	MAF_INRAE=8.228;MAF_USDA=27.647
NC_035079.1	35692979	.	T	G	.	.	MAF_USDA=4.098
NC_035079.1	35693005	.	G	T	.	.	MAF_USDA=9.412
NC_035079.1	35693007	.	A	T	.	.	MAF_USDA=1.639
NC_035079.1	35693059	.	T	A	.	.	MAF_USDA=10.417
NC_035079.1	35693062	.	C	T	.	.	MAF_USDA=7.377
NC_035079.1	35693063	.	G	T	.	.	MAF_USDA=12.353
NC_035079.1	35693090	.	G	A	.	.	MAF_USDA=5.294
NC_035079.1	35693106	.	A	C	.	.	MAF_INRAE=8.228;MAF_USDA=24.118
NC_035079.1	35693132	.	T	C	.	.	MAF_INRAE=5.833;MAF_USDA=12.941
NC_035079.1	35693146	.	A	C	.	.	MAF_INRAE=5.833;MAF_USDA=22.941
NC_035079.1	35693147	.	G	C	.	.	MAF_INRAE=5.833;MAF_USDA=12.941
NC_035079.1	35693158	.	T	G	.	.	MAF_USDA=1.639
NC_035079.1	35693217	.	C	T	.	.	MAF_INRAE=44.167
NC_035079.1	35693241	.	A	G	.	.	MAF_INRAE=5.833
NC_035079.1	35693247	.	A	T	.	.	MAF_INRAE=4.167
NC_035079.1	35693502	.	C	A	.	.	MAF_USDA=12.5
NC_035079.1	35693537	.	A	C	.	.	MAF_USDA=10.417
NC_035079.1	35693545	.	G	A	.	.	MAF_INRAE=15.789;MAF_USDA=11.176
NC_035079.1	35693550	.	A	T	.	.	MAF_USDA=1.639
NC_035079.1	35693575	.	C	A	.	.	MAF_INRAE=31.013;MAF_USDA=42.941
NC_035079.1	35693579	.	C	A	.	.	MAF_USDA=1.639
NC_035079.1	35693598	.	C	T	.	.	MAF_USDA=10.417
NC_035079.1	35693688	.	C	A	.	.	MAF_USDA=4.918
NC_035079.1	35693697	.	G	A	.	.	MAF_USDA=2.459
NC_035079.1	35693744	.	G	A	.	.	MAF_INRAE=15.789;MAF_USDA=11.176
NC_035079.1	35693766	.	G	C	.	.	MAF_INRAE=13.291;MAF_USDA=17.647
NC_035079.1	35693784	.	C	T	.	.	MAF_INRAE=17.089;MAF_USDA=2.941
NC_035079.1	35693850	.	A	G	.	.	MAF_INRAE=22.785;MAF_USDA=37.059
NC_035079.1	35693870	.	G	C	.	.	MAF_INRAE=9.494;MAF_USDA=27.059
NC_035079.1	35693955	.	C	T	.	.	MAF_INRAE=5.0;MAF_USDA=2.083
NC_035079.1	35693993	.	T	G	.	.	MAF_INRAE=50.0;MAF_USDA=26.471
NC_035079.1	35694072	.	A	G	.	.	MAF_INRAE=17.722;MAF_USDA=28.824
NC_035079.1	35694121	.	A	G	.	.	MAF_INRAE=46.203;MAF_USDA=15.294
NC_035079.1	35694134	.	A	T	.	.	MAF_USDA=4.098
NC_035079.1	35694146	.	G	T	.	.	MAF_USDA=4.918
NC_035079.1	35694157	.	C	T	.	.	MAF_USDA=8.333
NC_035079.1	35694206	.	T	C	.	.	MAF_INRAE=15.823;MAF_USDA=22.941
NC_035079.1	35694238	.	G	A	.	.	MAF_INRAE=22.785;MAF_USDA=38.235
NC_035079.1	35694283	.	C	T	.	.	MAF_USDA=1.639
NC_035079.1	35694295	.	C	T	.	.	MAF_USDA=2.459
NC_035079.1	35694296	.	G	A	.	.	MAF_USDA=8.333
NC_035079.1	35694355	.	G	A	.	.	MAF_USDA=2.459
NC_035079.1	35694549	.	C	A	.	.	MAF_USDA=25.0
NC_035079.1	35694550	.	T	G	.	.	MAF_USDA=25.0
NC_035079.1	35694551	.	T	A	.	.	MAF_USDA=25.0
NC_035079.1	35694558	.	C	A	.	.	MAF_INRAE=42.405;MAF_USDA=22.619
NC_035079.1	35694568	.	G	A	.	.	MAF_INRAE=34.81;MAF_USDA=40.588
NC_035079.1	35694625	.	C	G	.	.	MAF_USDA=4.098
NC_035079.1	35694662	.	C	T	.	.	MAF_USDA=1.639
NC_035079.1	35694772	.	G	A	.	.	MAF_INRAE=5.833
NC_035079.1	35694814	.	G	A	.	.	MAF_INRAE=15.789;MAF_USDA=3.529
NC_035079.1	35694900	.	G	A	.	.	MAF_INRAE=39.241;MAF_USDA=7.647
NC_035079.1	35694979	.	G	A	.	.	MAF_INRAE=13.333
NC_035079.1	35695348	.	C	T	.	.	MAF_INRAE=15.789;MAF_USDA=2.353
NC_035079.1	35695366	.	T	A	.	.	MAF_INRAE=8.228;MAF_USDA=25.294
NC_035079.1	35695386	.	G	T	.	.	MAF_INRAE=5.833;MAF_USDA=2.083
NC_035079.1	35695425	.	A	T	.	.	MAF_INRAE=8.228;MAF_USDA=43.529
NC_035079.1	35695431	.	C	T	.	.	MAF_INRAE=5.833;MAF_USDA=2.083
NC_035079.1	35695434	.	A	G	.	.	MAF_USDA=4.098
NC_035079.1	35695449	.	A	T	.	.	MAF_INRAE=13.333
NC_035079.1	35695505	.	G	T	.	.	MAF_INRAE=8.228;MAF_USDA=35.294
NC_035079.1	35695512	.	C	A	.	.	MAF_INRAE=39.241;MAF_USDA=7.647
NC_035079.1	35695573	.	G	T	.	.	MAF_INRAE=15.789;MAF_USDA=11.176
NC_035079.1	35695617	.	A	G	.	.	MAF_USDA=17.647
NC_035079.1	35695671	.	A	C	.	.	MAF_INRAE=7.595;MAF_USDA=25.294
NC_035079.1	35695733	.	A	G	.	.	MAF_INRAE=15.789;MAF_USDA=1.176
NC_035079.1	35695910	.	T	C	.	.	MAF_USDA=15.574
NC_035079.1	35695961	.	T	C	.	.	MAF_USDA=15.574
NC_035079.1	35696000	.	C	T	.	.	MAF_USDA=11.475
NC_035079.1	35696142	.	C	A	.	.	MAF_USDA=1.639
NC_035079.1	35696369	.	T	C	.	.	MAF_USDA=28.824
NC_035079.1	35696397	.	T	C	.	.	MAF_USDA=17.5
NC_035079.1	35696412	.	G	C	.	.	MAF_USDA=31.548
NC_035079.1	35696421	.	T	A	.	.	MAF_USDA=2.5
NC_035079.1	35696486	.	T	G	.	.	MAF_USDA=17.5
NC_035079.1	35696519	.	C	T	.	.	MAF_USDA=22.619
NC_035079.1	35696540	.	T	G	.	.	MAF_USDA=5.357
NC_035079.1	35696562	.	G	T	.	.	MAF_USDA=7.738
NC_035079.1	35696681	.	G	A	.	.	MAF_USDA=2.5
NC_035079.1	35696750	.	C	T	.	.	MAF_USDA=1.667
NC_035079.1	35696784	.	A	G	.	.	MAF_USDA=6.024
NC_035079.1	35696844	.	A	G	.	.	MAF_USDA=17.5
NC_035079.1	35696845	.	C	T	.	.	MAF_USDA=17.5
NC_035079.1	35696874	.	C	T	.	.	MAF_USDA=8.333
NC_035079.1	35696899	.	A	G	.	.	MAF_USDA=2.5
NC_035079.1	35696928	.	C	T	.	.	MAF_USDA=32.53
NC_035079.1	35696966	.	T	C	.	.	MAF_USDA=2.976
NC_035079.1	35697017	.	C	T	.	.	MAF_USDA=7.143
NC_035079.1	35697018	.	C	T	.	.	MAF_USDA=42.857
NC_035079.1	35697022	.	A	G	.	.	MAF_USDA=42.857
NC_035079.1	35697061	.	T	C	.	.	MAF_USDA=3.333
NC_035079.1	35697218	.	C	T	.	.	MAF_USDA=32.53
NC_035079.1	35697226	.	T	G	.	.	MAF_USDA=17.797
NC_035079.1	35697295	.	C	G	.	.	MAF_USDA=11.667
NC_035079.1	35697432	.	G	A	.	.	MAF_INRAE=11.392;MAF_USDA=5.882
NC_035079.1	35697439	.	C	G	.	.	MAF_USDA=12.295
NC_035079.1	35697537	.	T	A	.	.	MAF_USDA=1.639
NC_035079.1	35697550	.	G	A	.	.	MAF_INRAE=43.038;MAF_USDA=11.765
NC_035079.1	35697572	.	G	C	.	.	MAF_INRAE=3.333
NC_035079.1	35697599	.	G	A	.	.	MAF_INRAE=5.833
NC_035079.1	35697600	.	G	A	.	.	MAF_USDA=2.083
NC_035079.1	35697906	.	T	G	.	.	MAF_USDA=15.574
NC_035079.1	35698161	.	A	C	.	.	MAF_USDA=1.639
NC_035079.1	35698162	.	T	C	.	.	MAF_USDA=16.393
NC_035079.1	35698221	.	T	A	.	.	MAF_INRAE=43.038;MAF_USDA=11.176
NC_035079.1	35698257	.	C	T	.	.	MAF_INRAE=12.025;MAF_USDA=18.235
NC_035079.1	35698270	.	G	A	.	.	MAF_USDA=1.639
NC_035079.1	35698284	.	G	A	.	.	MAF_INRAE=12.5
NC_035079.1	35698310	.	T	C	.	.	MAF_INRAE=7.595;MAF_USDA=5.294
NC_035079.1	35698331	.	A	T	.	.	MAF_INRAE=7.595;MAF_USDA=5.357
NC_035079.1	35698363	.	C	T	.	.	MAF_USDA=4.918
NC_035079.1	35698371	.	C	T	.	.	MAF_INRAE=5.833;MAF_USDA=18.235
NC_035079.1	35698376	.	T	C	.	.	MAF_INRAE=5.833
NC_035079.1	35698389	.	G	T	.	.	MAF_USDA=2.459
NC_035079.1	35698404	.	A	T	.	.	MAF_INRAE=12.025;MAF_USDA=5.882
NC_035079.1	35698410	.	C	T	.	.	MAF_INRAE=22.785;MAF_USDA=41.667
NC_035079.1	35698414	.	G	T	.	.	MAF_INRAE=20.0;MAF_USDA=40.0
NC_035079.1	35698417	.	T	G	.	.	MAF_INRAE=7.595;MAF_USDA=5.357
NC_035079.1	35698554	.	C	T	.	.	MAF_USDA=18.235
NC_035079.1	35698593	.	C	A	.	.	MAF_INRAE=12.025;MAF_USDA=18.824
NC_035079.1	35698615	.	T	C	.	.	MAF_INRAE=12.025;MAF_USDA=18.235
NC_035079.1	35698702	.	A	C	.	.	MAF_INRAE=5.0;MAF_USDA=2.083
NC_035079.1	35698748	.	T	C	.	.	MAF_INRAE=22.152;MAF_USDA=17.647
NC_035079.1	35698804	.	C	A	.	.	MAF_INRAE=7.595;MAF_USDA=17.647
NC_035079.1	35698863	.	G	A	.	.	MAF_INRAE=5.833;MAF_USDA=2.083
NC_035079.1	35698893	.	G	A	.	.	MAF_INRAE=34.81;MAF_USDA=24.706
NC_035079.1	35698987	.	T	A	.	.	MAF_USDA=1.639
NC_035079.1	35699135	.	C	T	.	.	MAF_INRAE=7.595;MAF_USDA=8.333
NC_035079.1	35699190	.	C	A	.	.	MAF_INRAE=38.608;MAF_USDA=24.706
NC_035079.1	35699243	.	G	T	.	.	MAF_INRAE=26.316;MAF_USDA=7.647
NC_035079.1	35699292	.	G	A	.	.	MAF_INRAE=15.789;MAF_USDA=2.083
NC_035079.1	35699310	.	A	C	.	.	MAF_USDA=18.033
NC_035079.1	35699351	.	T	C	.	.	MAF_USDA=12.295
NC_035079.1	35699647	.	A	T	.	.	MAF_INRAE=6.962;MAF_USDA=14.754
NC_035079.1	35699745	.	G	A	.	.	MAF_USDA=1.667
NC_035079.1	35699820	.	G	A	.	.	MAF_INRAE=10.526;MAF_USDA=5.294
NC_035079.1	35699834	.	T	A	.	.	MAF_USDA=11.765
NC_035079.1	35699861	.	A	T	.	.	MAF_USDA=11.765
NC_035079.1	35699873	.	T	C	.	.	MAF_USDA=13.529
NC_035079.1	35699916	.	A	C	.	.	MAF_USDA=12.941
NC_035079.1	35699917	.	G	A	.	.	MAF_USDA=12.941
NC_035079.1	35699944	.	A	G	.	.	MAF_USDA=4.167
NC_035079.1	35700088	.	A	C	.	.	MAF_USDA=6.25
NC_035079.1	35700097	.	A	G	.	.	MAF_USDA=2.083
NC_035079.1	35700138	.	T	A	.	.	MAF_USDA=16.667
NC_035079.1	35700145	.	G	A	.	.	MAF_USDA=14.881
NC_035079.1	35700147	.	G	A	.	.	MAF_USDA=14.881
NC_035079.1	35700298	.	T	C	.	.	MAF_USDA=15.294
NC_035079.1	35700299	.	G	A	.	.	MAF_USDA=30.0
NC_035079.1	35700300	.	T	C	.	.	MAF_USDA=15.294
NC_035079.1	35700316	.	A	G	.	.	MAF_USDA=15.294
NC_035079.1	35700473	.	C	A	.	.	MAF_INRAE=5.833;MAF_USDA=12.353
NC_035079.1	35700476	.	C	T	.	.	MAF_INRAE=5.833;MAF_USDA=12.941
NC_035079.1	35700486	.	G	T	.	.	MAF_INRAE=15.789;MAF_USDA=3.529
NC_035079.1	35700520	.	T	A	.	.	MAF_INRAE=13.333
NC_035079.1	35700550	.	T	G	.	.	MAF_USDA=2.083
NC_035079.1	35700592	.	G	T	.	.	MAF_USDA=2.459
NC_035079.1	35700605	.	C	T	.	.	MAF_INRAE=7.595;MAF_USDA=5.294
NC_035079.1	35700636	.	T	A	.	.	MAF_INRAE=22.152;MAF_USDA=37.647
NC_035079.1	35700639	.	A	G	.	.	MAF_INRAE=38.608;MAF_USDA=8.235
NC_035079.1	35700695	.	G	A	.	.	MAF_INRAE=15.789;MAF_USDA=1.176
NC_035079.1	35701042	.	C	T	.	.	MAF_USDA=11.765
NC_035079.1	35701052	.	T	G	.	.	MAF_USDA=4.098
NC_035079.1	35701053	.	A	G	.	.	MAF_USDA=11.176
NC_035079.1	35701060	.	A	C	.	.	MAF_USDA=10.0
NC_035079.1	35701072	.	C	A	.	.	MAF_USDA=12.353
NC_035079.1	35701095	.	G	T	.	.	MAF_USDA=12.353
NC_035079.1	35701108	.	G	T	.	.	MAF_USDA=11.765
NC_035079.1	35701135	.	C	T	.	.	MAF_USDA=10.0
NC_035079.1	35701138	.	G	A	.	.	MAF_USDA=10.0
NC_035079.1	35701143	.	G	A	.	.	MAF_USDA=10.588
NC_035079.1	35701147	.	G	A	.	.	MAF_USDA=10.588
NC_035079.1	35701148	.	A	T	.	.	MAF_USDA=10.588
NC_035079.1	35701165	.	A	G	.	.	MAF_USDA=18.75
NC_035079.1	35701183	.	T	C	.	.	MAF_USDA=7.647
NC_035079.1	35701187	.	T	G,A	.	.	MAF_INRAE=2.632
NC_035079.1	35701193	.	T	A	.	.	MAF_USDA=11.765
NC_035079.1	35701198	.	T	G	.	.	MAF_USDA=12.353
NC_035079.1	35701251	.	A	C	.	.	MAF_INRAE=18.333;MAF_USDA=3.529
NC_035079.1	35701268	.	C	T	.	.	MAF_USDA=8.235
NC_035079.1	35701307	.	G	A	.	.	MAF_USDA=12.353
NC_035079.1	35701319	.	T	A	.	.	MAF_USDA=11.765
NC_035079.1	35701325	.	C	A	.	.	MAF_USDA=12.353
NC_035079.1	35701366	.	T	A	.	.	MAF_USDA=12.353
NC_035079.1	35701370	.	C	T	.	.	MAF_USDA=11.765
NC_035079.1	35701387	.	C	T	.	.	MAF_USDA=3.279
NC_035079.1	35701391	.	G	A	.	.	MAF_INRAE=6.962;MAF_USDA=15.574
NC_035079.1	35701435	.	C	A	.	.	MAF_INRAE=17.722;MAF_USDA=2.941
NC_035079.1	35701493	.	A	T	.	.	MAF_USDA=10.417
NC_035079.1	35701520	.	G	T	.	.	MAF_INRAE=7.595;MAF_USDA=8.333
NC_035079.1	35701571	.	G	C	.	.	MAF_USDA=4.918
NC_035079.1	35701686	.	T	A	.	.	MAF_USDA=16.667
NC_035079.1	35702019	.	A	G	.	.	MAF_INRAE=15.789;MAF_USDA=2.083
NC_035079.1	35702020	.	C	T	.	.	MAF_INRAE=5.833
NC_035079.1	35702037	.	G	A	.	.	MAF_USDA=15.882
NC_035079.1	35702043	.	G	A	.	.	MAF_USDA=2.459
NC_035079.1	35702047	.	C	A	.	.	MAF_USDA=2.459
NC_035079.1	35702055	.	A	G	.	.	MAF_USDA=5.0
NC_035079.1	35702082	.	C	T	.	.	MAF_USDA=1.639
NC_035079.1	35702169	.	T	C	.	.	MAF_INRAE=48.734;MAF_USDA=42.941
NC_035079.1	35702181	.	T	A	.	.	MAF_INRAE=48.101;MAF_USDA=38.095
NC_035079.1	35702220	.	C	A	.	.	MAF_INRAE=15.789;MAF_USDA=11.176
NC_035079.1	35702469	.	T	C	.	.	MAF_USDA=21.311
NC_035079.1	35702520	.	C	A	.	.	MAF_INRAE=29.114;MAF_USDA=39.412
NC_035079.1	35702563	.	G	T	.	.	MAF_USDA=10.417
NC_035079.1	35702571	.	C	A	.	.	MAF_INRAE=17.722;MAF_USDA=2.941
NC_035079.1	35702572	.	T	C	.	.	MAF_INRAE=18.333;MAF_USDA=2.941
NC_035079.1	35702688	.	T	C	.	.	MAF_INRAE=17.722;MAF_USDA=7.059
NC_035079.1	35702699	.	C	A	.	.	MAF_USDA=4.918
NC_035079.1	35702726	.	G	A	.	.	MAF_INRAE=17.722;MAF_USDA=7.059
NC_035079.1	35702873	.	A	G	.	.	MAF_USDA=27.049
NC_035079.1	35702918	.	A	C	.	.	MAF_INRAE=5.833
NC_035079.1	35703102	.	A	T	.	.	MAF_USDA=9.836
NC_035079.1	35703285	.	C	G	.	.	MAF_USDA=2.459
NC_035079.1	35703335	.	A	T	.	.	MAF_INRAE=42.105
NC_035079.1	35703340	.	A	T	.	.	MAF_INRAE=5.833
NC_035079.1	35703345	.	A	T	.	.	MAF_INRAE=17.722
NC_035079.1	35703347	.	T	A	.	.	MAF_INRAE=5.833
NC_035079.1	35703390	.	T	C	.	.	MAF_INRAE=5.833
NC_035079.1	35703397	.	T	G	.	.	MAF_USDA=4.098
NC_035079.1	35703425	.	C	T	.	.	MAF_USDA=3.529
NC_035079.1	35703618	.	G	C	.	.	MAF_USDA=4.918
NC_035079.1	35703848	.	C	T	.	.	MAF_USDA=1.667
NC_035079.1	35704029	.	T	A	.	.	MAF_USDA=4.918
NC_035079.1	35704036	.	G	C	.	.	MAF_USDA=1.639
NC_035079.1	35704109	.	A	G	.	.	MAF_USDA=9.836
NC_035079.1	35704334	.	G	T	.	.	MAF_USDA=1.639
NC_035079.1	35704335	.	C	T	.	.	MAF_USDA=2.459
NC_035079.1	35704357	.	A	T	.	.	MAF_USDA=2.459
NC_035079.1	35704554	.	T	C	.	.	MAF_USDA=3.529
NC_035079.1	35704599	.	T	G	.	.	MAF_USDA=1.639
NC_035079.1	35704742	.	G	C	.	.	MAF_INRAE=17.089;MAF_USDA=11.765
NC_035079.1	35704744	.	G	C	.	.	MAF_INRAE=17.5;MAF_USDA=8.333
NC_035079.1	35704823	.	G	A	.	.	MAF_INRAE=7.595;MAF_USDA=8.333
NC_035079.1	35705028	.	C	T	.	.	MAF_INRAE=38.608;MAF_USDA=7.059
NC_035079.1	35705041	.	G	C	.	.	MAF_USDA=8.333
NC_035079.1	35705053	.	G	A	.	.	MAF_INRAE=5.0;MAF_USDA=4.167
NC_035079.1	35705404	.	T	G	.	.	MAF_USDA=5.0
NC_035079.1	35705555	.	C	T	.	.	MAF_INRAE=5.063;MAF_USDA=2.941
NC_035079.1	35705575	.	T	C	.	.	MAF_INRAE=17.722;MAF_USDA=2.941
NC_035079.1	35705681	.	T	A	.	.	MAF_INRAE=17.089
NC_035079.1	35705683	.	A	C	.	.	MAF_INRAE=43.671;MAF_USDA=11.176
NC_035079.1	35705687	.	T	A	.	.	MAF_USDA=35.714
NC_035079.1	35705692	.	T	A	.	.	MAF_INRAE=17.5
NC_035079.1	35705755	.	A	C	.	.	MAF_USDA=1.639
NC_035079.1	35705852	.	T	C	.	.	MAF_USDA=1.639
NC_035079.1	35705855	.	T	G	.	.	MAF_USDA=26.23
NC_035079.1	35705905	.	A	G	.	.	MAF_USDA=1.639
NC_035079.1	35705912	.	T	C	.	.	MAF_INRAE=7.595;MAF_USDA=6.471
NC_035079.1	35705920	.	A	T	.	.	MAF_USDA=2.459
NC_035079.1	35705941	.	G	A	.	.	MAF_USDA=4.118
NC_035079.1	35706086	.	A	G	.	.	MAF_INRAE=41.772;MAF_USDA=35.294
NC_035079.1	35706142	.	A	G	.	.	MAF_USDA=11.765
NC_035079.1	35706192	.	G	A	.	.	MAF_INRAE=47.468;MAF_USDA=47.647
NC_035079.1	35706225	.	C	A	.	.	MAF_INRAE=34.81;MAF_USDA=48.824
NC_035079.1	35706228	.	T	A	.	.	MAF_INRAE=20.0;MAF_USDA=33.529
NC_035079.1	35706250	.	G	C	.	.	MAF_USDA=1.667
NC_035079.1	35706275	.	C	T	.	.	MAF_USDA=7.647
NC_035079.1	35706332	.	T	G	.	.	MAF_INRAE=18.987;MAF_USDA=2.941
NC_035079.1	35706352	.	G	T	.	.	MAF_USDA=3.571
NC_035079.1	35706398	.	A	G	.	.	MAF_INRAE=10.0
NC_035079.1	35706411	.	T	A	.	.	MAF_INRAE=45.57;MAF_USDA=10.119
NC_035079.1	35706434	.	C	T	.	.	MAF_INRAE=29.114;MAF_USDA=47.024
NC_035079.1	35706442	.	C	T	.	.	MAF_INRAE=8.228;MAF_USDA=10.417
NC_035079.1	35706587	.	G	A	.	.	MAF_USDA=6.471
NC_035079.1	35706658	.	T	A	.	.	MAF_INRAE=34.177;MAF_USDA=45.294
NC_035079.1	35706683	.	G	A	.	.	MAF_USDA=2.459
NC_035079.1	35706713	.	T	C	.	.	MAF_INRAE=34.81;MAF_USDA=42.941
NC_035079.1	35706739	.	C	T	.	.	MAF_USDA=3.529
NC_035079.1	35706772	.	A	C	.	.	MAF_INRAE=5.833;MAF_USDA=31.967
NC_035079.1	35706787	.	A	G	.	.	MAF_INRAE=47.468;MAF_USDA=40.0
NC_035079.1	35706830	.	A	T	.	.	MAF_USDA=10.588
NC_035079.1	35706843	.	G	C	.	.	MAF_USDA=2.459
NC_035079.1	35706869	.	T	C	.	.	MAF_USDA=3.529
NC_035079.1	35706881	.	A	G	.	.	MAF_INRAE=12.5
NC_035079.1	35706953	.	G	C	.	.	MAF_INRAE=5.833;MAF_USDA=2.083
NC_035079.1	35707047	.	G	A	.	.	MAF_USDA=2.459
NC_035079.1	35707203	.	C	T	.	.	MAF_INRAE=7.595;MAF_USDA=4.118
NC_035079.1	35707246	.	T	G	.	.	MAF_INRAE=47.468;MAF_USDA=35.294
NC_035079.1	35707304	.	G	T	.	.	MAF_INRAE=19.167;MAF_USDA=43.75
NC_035079.1	35707305	.	G	A	.	.	MAF_INRAE=19.167;MAF_USDA=43.75
NC_035079.1	35707380	.	C	T	.	.	MAF_USDA=1.639
NC_035079.1	35707398	.	G	T	.	.	MAF_USDA=3.279
NC_035079.1	35707423	.	T	G	.	.	MAF_INRAE=47.468;MAF_USDA=9.412
NC_035079.1	35707655	.	T	C	.	.	MAF_INRAE=21.519;MAF_USDA=32.941
NC_035079.1	35707707	.	T	C	.	.	MAF_USDA=1.639
NC_035079.1	35707805	.	G	A	.	.	MAF_USDA=6.557
NC_035079.1	35707833	.	C	A	.	.	MAF_USDA=3.529
NC_035079.1	35707905	.	A	G	.	.	MAF_USDA=3.279
NC_035079.1	35708025	.	C	G	.	.	MAF_USDA=2.941
NC_035079.1	35710142	.	C	T	.	.	MAF_USDA=1.639
NC_035079.1	35710176	.	C	T	.	.	MAF_USDA=1.639
NC_035079.1	35710187	.	G	T	.	.	MAF_INRAE=13.333
NC_035079.1	35710189	.	G	A	.	.	MAF_INRAE=13.333
NC_035079.1	35710216	.	C	T	.	.	MAF_INRAE=22.785;MAF_USDA=34.118
NC_035079.1	35710333	.	G	A	.	.	MAF_INRAE=6.667;MAF_USDA=8.333
NC_035079.1	35710351	.	T	G	.	.	MAF_INRAE=7.595;MAF_USDA=8.333
NC_035079.1	35710353	.	C	T	.	.	MAF_USDA=4.118
NC_035079.1	35710430	.	C	T	.	.	MAF_INRAE=5.833;MAF_USDA=2.459
NC_035079.1	35710462	.	C	T	.	.	MAF_INRAE=15.789;MAF_USDA=1.176
NC_035079.1	35710467	.	C	T	.	.	MAF_INRAE=22.785;MAF_USDA=33.529
NC_035079.1	35710468	.	G	A	.	.	MAF_INRAE=7.595;MAF_USDA=8.235
NC_035079.1	35710829	.	A	G	.	.	MAF_INRAE=47.468;MAF_USDA=38.824
NC_035079.1	35710849	.	T	C	.	.	MAF_USDA=3.279
NC_035079.1	35710922	.	C	G	.	.	MAF_INRAE=22.152;MAF_USDA=33.529
NC_035079.1	35710983	.	G	A	.	.	MAF_INRAE=5.063;MAF_USDA=2.941
NC_035079.1	35711423	.	A	T	.	.	MAF_INRAE=7.595;MAF_USDA=8.333
NC_035079.1	35711437	.	A	G	.	.	MAF_INRAE=22.152;MAF_USDA=33.529
NC_035079.1	35711453	.	T	A	.	.	MAF_INRAE=7.595;MAF_USDA=8.333
NC_035079.1	35711554	.	G	A	.	.	MAF_USDA=4.918
NC_035079.1	35711560	.	A	G	.	.	MAF_INRAE=22.152;MAF_USDA=36.471
NC_035079.1	35711706	.	T	A	.	.	MAF_USDA=22.951
NC_035079.1	35711730	.	C	T	.	.	MAF_INRAE=7.595;MAF_USDA=8.333
NC_035079.1	35711759	.	C	A	.	.	MAF_INRAE=5.833;MAF_USDA=2.459
NC_035079.1	35711765	.	C	T	.	.	MAF_USDA=1.639
NC_035079.1	35711767	.	C	T	.	.	MAF_USDA=5.738
NC_035079.1	35711830	.	A	G	.	.	MAF_USDA=7.647
NC_035079.1	35711852	.	T	C	.	.	MAF_USDA=4.098
NC_035079.1	35711900	.	A	G	.	.	MAF_USDA=4.918
NC_035079.1	35711911	.	T	A	.	.	MAF_INRAE=13.333
NC_035079.1	35711921	.	C	T	.	.	MAF_USDA=1.639
NC_035079.1	35711931	.	C	G	.	.	MAF_USDA=5.738
NC_035079.1	35712009	.	T	G	.	.	MAF_INRAE=27.215;MAF_USDA=35.294
NC_035079.1	35712064	.	T	C	.	.	MAF_INRAE=27.215;MAF_USDA=42.941
NC_035079.1	35712107	.	A	C	.	.	MAF_USDA=22.131
NC_035079.1	35712163	.	T	C	.	.	MAF_USDA=2.459
NC_035079.1	35712203	.	C	A	.	.	MAF_USDA=4.918
NC_035079.1	35712213	.	T	C	.	.	MAF_USDA=39.583
NC_035079.1	35712224	.	C	A	.	.	MAF_INRAE=31.579;MAF_USDA=37.5
NC_035079.1	35712251	.	C	A	.	.	MAF_INRAE=31.579;MAF_USDA=37.5
NC_035079.1	35712277	.	C	A	.	.	MAF_INRAE=31.579
NC_035079.1	35712818	.	C	A	.	.	MAF_USDA=33.333
NC_035079.1	35712819	.	C	T	.	.	MAF_USDA=35.417
NC_035079.1	35712834	.	T	C	.	.	MAF_USDA=39.583
NC_035079.1	35713017	.	C	T	.	.	MAF_INRAE=5.0
NC_035079.1	35713100	.	G	T	.	.	MAF_USDA=4.918
NC_035079.1	35713143	.	A	C	.	.	MAF_USDA=5.738
NC_035079.1	35713212	.	T	A	.	.	MAF_USDA=4.918
NC_035079.1	35713215	.	T	A	.	.	MAF_USDA=7.059
NC_035079.1	35713296	.	C	T	.	.	MAF_USDA=2.459
NC_035079.1	35713604	.	A	G	.	.	MAF_USDA=8.333
NC_035079.1	35713722	.	C	A	.	.	MAF_INRAE=14.167
NC_035079.1	35713724	.	G	A	.	.	MAF_INRAE=14.167
NC_035079.1	35713757	.	T	G	.	.	MAF_INRAE=13.333
NC_035079.1	35713874	.	G	A	.	.	MAF_USDA=6.471
NC_035079.1	35713913	.	C	T	.	.	MAF_INRAE=5.063;MAF_USDA=2.941
NC_035079.1	35713934	.	C	G	.	.	MAF_USDA=5.738
NC_035079.1	35713953	.	C	T	.	.	MAF_INRAE=7.595;MAF_USDA=8.333
NC_035079.1	35714108	.	C	A	.	.	MAF_INRAE=13.333
NC_035079.1	35714166	.	T	G	.	.	MAF_INRAE=7.595;MAF_USDA=8.333
NC_035079.1	35714178	.	C	A	.	.	MAF_USDA=4.098
NC_035079.1	35714208	.	A	G	.	.	MAF_USDA=4.167
NC_035079.1	35714289	.	T	C	.	.	MAF_INRAE=13.333
NC_035079.1	35714298	.	G	A	.	.	MAF_INRAE=13.333
NC_035079.1	35714345	.	G	T	.	.	MAF_INRAE=17.089;MAF_USDA=8.333
NC_035079.1	35714523	.	G	A	.	.	MAF_INRAE=13.333
NC_035079.1	35714556	.	A	G	.	.	MAF_INRAE=13.333
NC_035079.1	35714560	.	G	T	.	.	MAF_INRAE=5.833;MAF_USDA=2.083
NC_035079.1	35714583	.	C	T	.	.	MAF_INRAE=5.833;MAF_USDA=3.279
NC_035079.1	35714610	.	C	T	.	.	MAF_USDA=4.098
NC_035079.1	35714652	.	A	G	.	.	MAF_USDA=4.118
NC_035079.1	35714662	.	G	C	.	.	MAF_INRAE=44.937;MAF_USDA=43.529
NC_035079.1	35714706	.	A	C	.	.	MAF_INRAE=27.215;MAF_USDA=43.529
NC_035079.1	35714732	.	A	G	.	.	MAF_INRAE=22.785;MAF_USDA=35.882
NC_035079.1	35714733	.	A	G	.	.	MAF_INRAE=44.167;MAF_USDA=45.294
NC_035079.1	35714792	.	T	C	.	.	MAF_INRAE=26.582;MAF_USDA=35.294
NC_035079.1	35714992	.	T	C	.	.	MAF_INRAE=17.089;MAF_USDA=2.941
NC_035079.1	35714999	.	A	G	.	.	MAF_INRAE=6.962;MAF_USDA=8.333
NC_035079.1	35715079	.	G	T	.	.	MAF_INRAE=5.0;MAF_USDA=2.083
NC_035079.1	35715124	.	C	T	.	.	MAF_INRAE=7.595;MAF_USDA=8.333
NC_035079.1	35715168	.	T	C	.	.	MAF_USDA=4.918
NC_035079.1	35715171	.	T	C	.	.	MAF_USDA=6.471
NC_035079.1	35715230	.	C	T	.	.	MAF_INRAE=27.215;MAF_USDA=39.412
NC_035079.1	35715277	.	C	A	.	.	MAF_INRAE=3.333;MAF_USDA=1.639
NC_035079.1	35715329	.	T	C	.	.	MAF_INRAE=22.152;MAF_USDA=36.471
NC_035079.1	35715446	.	G	A	.	.	MAF_USDA=1.639
NC_035079.1	35715500	.	C	G	.	.	MAF_USDA=21.311
NC_035079.1	35715527	.	T	C	.	.	MAF_INRAE=5.833;MAF_USDA=2.083
NC_035079.1	35715535	.	T	A	.	.	MAF_USDA=7.647
NC_035079.1	35715603	.	A	T	.	.	MAF_USDA=5.294
NC_035079.1	35715617	.	G	T	.	.	MAF_USDA=1.639
NC_035079.1	35715680	.	C	T	.	.	MAF_USDA=5.738
NC_035079.1	35715740	.	C	T	.	.	MAF_USDA=6.557
NC_035079.1	35715764	.	C	T	.	.	MAF_INRAE=39.873;MAF_USDA=36.471
NC_035079.1	35715786	.	A	T	.	.	MAF_USDA=1.639
NC_035079.1	35715823	.	C	G	.	.	MAF_INRAE=7.595;MAF_USDA=8.333
NC_035079.1	35715916	.	C	G	.	.	MAF_USDA=6.557
NC_035079.1	35715936	.	T	G	.	.	MAF_INRAE=5.0
NC_035079.1	35715991	.	G	T	.	.	MAF_USDA=4.918
NC_035079.1	35715997	.	A	C	.	.	MAF_USDA=2.459
NC_035079.1	35716052	.	T	C	.	.	MAF_USDA=11.475
NC_035079.1	35716073	.	A	G	.	.	MAF_USDA=6.471
NC_035079.1	35716111	.	C	A	.	.	MAF_INRAE=5.833
NC_035079.1	35716129	.	C	T	.	.	MAF_USDA=8.333
NC_035079.1	35716149	.	T	G	.	.	MAF_USDA=1.639
NC_035079.1	35716150	.	T	C	.	.	MAF_USDA=4.918
NC_035079.1	35716177	.	A	T	.	.	MAF_USDA=5.294
NC_035079.1	35716185	.	A	C	.	.	MAF_USDA=5.294
NC_035079.1	35716192	.	A	C	.	.	MAF_USDA=10.588
NC_035079.1	35716221	.	C	T	.	.	MAF_INRAE=26.582;MAF_USDA=36.471
NC_035079.1	35716237	.	G	T	.	.	MAF_INRAE=29.114;MAF_USDA=7.647
NC_035079.1	35716259	.	T	G	.	.	MAF_USDA=5.882
NC_035079.1	35716293	.	C	T	.	.	MAF_USDA=1.639
NC_035079.1	35716305	.	C	A	.	.	MAF_USDA=5.882
NC_035079.1	35716306	.	G	A	.	.	MAF_USDA=4.098
NC_035079.1	35716321	.	G	A	.	.	MAF_USDA=5.882
NC_035079.1	35716395	.	T	C	.	.	MAF_USDA=5.882
NC_035079.1	35716407	.	G	A	.	.	MAF_INRAE=5.833
NC_035079.1	35716408	.	T	G	.	.	MAF_USDA=3.279
NC_035079.1	35716425	.	T	G	.	.	MAF_USDA=5.882
NC_035079.1	35716497	.	T	A	.	.	MAF_INRAE=1.667
NC_035079.1	35716550	.	A	T	.	.	MAF_INRAE=3.333;MAF_USDA=8.333
NC_035079.1	35716570	.	A	C	.	.	MAF_USDA=10.0
NC_035079.1	35716585	.	T	C	.	.	MAF_USDA=6.471
NC_035079.1	35716650	.	T	G	.	.	MAF_USDA=1.639
NC_035079.1	35716711	.	G	T	.	.	MAF_USDA=10.0
NC_035079.1	35716774	.	T	G	.	.	MAF_INRAE=7.595;MAF_USDA=8.333
NC_035079.1	35716784	.	A	T	.	.	MAF_INRAE=5.063;MAF_USDA=2.941
NC_035079.1	35716785	.	G	A	.	.	MAF_INRAE=5.833;MAF_USDA=1.639
NC_035079.1	35716791	.	A	C	.	.	MAF_INRAE=13.333
NC_035079.1	35716813	.	T	C	.	.	MAF_USDA=5.882
NC_035079.1	35716873	.	G	C	.	.	MAF_INRAE=7.595;MAF_USDA=4.118
NC_035079.1	35716977	.	T	C	.	.	MAF_INRAE=19.167;MAF_USDA=7.377
NC_035079.1	35716984	.	T	A	.	.	MAF_INRAE=19.167;MAF_USDA=6.557
NC_035079.1	35717025	.	C	T	.	.	MAF_USDA=6.557
NC_035079.1	35717036	.	C	T	.	.	MAF_USDA=1.639
NC_035079.1	35717044	.	G	A	.	.	MAF_USDA=4.918
NC_035079.1	35717081	.	G	T	.	.	MAF_INRAE=7.595;MAF_USDA=8.333
NC_035079.1	35717152	.	T	C	.	.	MAF_INRAE=19.167;MAF_USDA=7.059
NC_035079.1	35717258	.	T	C	.	.	MAF_INRAE=10.526;MAF_USDA=8.235
NC_035079.1	35717269	.	C	T	.	.	MAF_USDA=50.0
NC_035079.1	35717278	.	A	G	.	.	MAF_USDA=1.639
NC_035079.1	35717353	.	G	C	.	.	MAF_INRAE=50.0
NC_035079.1	35717377	.	C	T	.	.	MAF_INRAE=22.785;MAF_USDA=35.882
NC_035079.1	35717395	.	T	C	.	.	MAF_INRAE=18.333;MAF_USDA=10.588
NC_035079.1	35717484	.	T	A	.	.	MAF_USDA=4.918
NC_035079.1	35717491	.	C	A	.	.	MAF_INRAE=19.167;MAF_USDA=7.059
NC_035079.1	35717518	.	A	G	.	.	MAF_INRAE=22.785;MAF_USDA=35.294
NC_035079.1	35717617	.	T	G	.	.	MAF_INRAE=17.722;MAF_USDA=16.471
NC_035079.1	35717676	.	T	G	.	.	MAF_USDA=4.918
NC_035079.1	35717735	.	G	A	.	.	MAF_INRAE=23.418;MAF_USDA=34.706
NC_035079.1	35717772	.	A	G	.	.	MAF_INRAE=18.333;MAF_USDA=12.295
NC_035079.1	35717780	.	T	C	.	.	MAF_INRAE=22.785;MAF_USDA=34.118
NC_035079.1	35717869	.	T	C	.	.	MAF_USDA=4.918
NC_035079.1	35717899	.	T	C	.	.	MAF_INRAE=6.962;MAF_USDA=8.333
NC_035079.1	35717981	.	A	C	.	.	MAF_INRAE=3.333
NC_035079.1	35717995	.	C	T	.	.	MAF_INRAE=18.333
NC_035079.1	35717996	.	A	T	.	.	MAF_INRAE=18.333
NC_035079.1	35718063	.	A	C	.	.	MAF_INRAE=23.333;MAF_USDA=8.824
NC_035079.1	35718068	.	T	G	.	.	MAF_INRAE=3.333
NC_035079.1	35718074	.	G	C	.	.	MAF_INRAE=18.333;MAF_USDA=10.656
NC_035079.1	35718086	.	G	A	.	.	MAF_INRAE=18.333;MAF_USDA=9.836
NC_035079.1	35718111	.	A	C	.	.	MAF_INRAE=18.333;MAF_USDA=10.656
NC_035079.1	35718176	.	G	T	.	.	MAF_INRAE=39.241;MAF_USDA=7.059
NC_035079.1	35718188	.	G	A	.	.	MAF_USDA=2.459
NC_035079.1	35718207	.	A	T	.	.	MAF_USDA=2.459
NC_035079.1	35718215	.	A	G	.	.	MAF_INRAE=17.5;MAF_USDA=10.656
NC_035079.1	35718239	.	C	T	.	.	MAF_INRAE=18.333;MAF_USDA=11.475
NC_035079.1	35718240	.	C	T	.	.	MAF_INRAE=18.333;MAF_USDA=10.656
NC_035079.1	35718261	.	G	T	.	.	MAF_INRAE=18.333;MAF_USDA=5.738
NC_035079.1	35718344	.	A	T	.	.	MAF_USDA=4.918
NC_035079.1	35718348	.	T	G	.	.	MAF_INRAE=22.785;MAF_USDA=36.471
NC_035079.1	35718453	.	A	T	.	.	MAF_USDA=4.918
NC_035079.1	35718460	.	G	T	.	.	MAF_INRAE=18.333;MAF_USDA=12.295
NC_035079.1	35718468	.	T	A	.	.	MAF_INRAE=3.333
NC_035079.1	35718471	.	C	G	.	.	MAF_USDA=1.639
NC_035079.1	35718522	.	A	C	.	.	MAF_USDA=2.459
NC_035079.1	35718539	.	A	T	.	.	MAF_INRAE=39.241;MAF_USDA=7.059
NC_035079.1	35718586	.	A	G	.	.	MAF_INRAE=19.167;MAF_USDA=11.475
NC_035079.1	35718591	.	T	C	.	.	MAF_INRAE=22.785;MAF_USDA=34.118
NC_035079.1	35718624	.	G	A	.	.	MAF_USDA=1.639
NC_035079.1	35718770	.	A	T	.	.	MAF_USDA=1.639
NC_035079.1	35718779	.	A	C	.	.	MAF_INRAE=19.167;MAF_USDA=10.656
NC_035079.1	35718802	.	G	A	.	.	MAF_USDA=4.098
NC_035079.1	35718868	.	A	T	.	.	MAF_INRAE=19.167;MAF_USDA=11.475
NC_035079.1	35718889	.	G	A	.	.	MAF_USDA=5.738
NC_035079.1	35718900	.	A	G	.	.	MAF_INRAE=15.789;MAF_USDA=2.083
NC_035079.1	35718949	.	C	T	.	.	MAF_USDA=2.459
NC_035079.1	35718960	.	A	G	.	.	MAF_INRAE=18.333;MAF_USDA=10.656
NC_035079.1	35718963	.	G	T	.	.	MAF_INRAE=43.671;MAF_USDA=45.294
NC_035079.1	35719044	.	A	G	.	.	MAF_USDA=5.738
NC_035079.1	35719062	.	C	T	.	.	MAF_INRAE=3.797;MAF_USDA=3.279
NC_035079.1	35719221	.	A	T	.	.	MAF_USDA=4.918
NC_035079.1	35719223	.	C	T	.	.	MAF_USDA=4.918
NC_035079.1	35719224	.	G	A	.	.	MAF_USDA=5.738
NC_035079.1	35719299	.	G	A	.	.	MAF_INRAE=7.595;MAF_USDA=8.333
NC_035079.1	35719305	.	C	T	.	.	MAF_USDA=2.459
NC_035079.1	35719380	.	A	T	.	.	MAF_INRAE=7.595;MAF_USDA=9.412
NC_035079.1	35719387	.	A	T	.	.	MAF_INRAE=7.595;MAF_USDA=9.412
NC_035079.1	35719389	.	C	T	.	.	MAF_INRAE=19.167;MAF_USDA=4.118
NC_035079.1	35719419	.	T	C	.	.	MAF_INRAE=6.962;MAF_USDA=8.333
NC_035079.1	35719426	.	T	C	.	.	MAF_INRAE=6.962;MAF_USDA=8.333
NC_035079.1	35719479	.	A	G	.	.	MAF_INRAE=7.595;MAF_USDA=19.412
NC_035079.1	35719998	.	G	A	.	.	MAF_USDA=2.586
NC_035079.1	35720057	.	A	G	.	.	MAF_USDA=8.333
NC_035079.1	35720095	.	C	T	.	.	MAF_INRAE=13.333
NC_035079.1	35720112	.	G	T	.	.	MAF_INRAE=7.595;MAF_USDA=10.241
NC_035079.1	35720173	.	C	A	.	.	MAF_USDA=1.639
NC_035079.1	35720182	.	T	C	.	.	MAF_INRAE=22.152;MAF_USDA=10.588
NC_035079.1	35720284	.	G	C	.	.	MAF_USDA=1.639
NC_035079.1	35720292	.	C	T	.	.	MAF_INRAE=15.823;MAF_USDA=22.941
NC_035079.1	35720360	.	T	C	.	.	MAF_INRAE=43.038;MAF_USDA=11.765
NC_035079.1	35720384	.	C	T	.	.	MAF_INRAE=13.333;MAF_USDA=1.639
NC_035079.1	35720410	.	G	A	.	.	MAF_INRAE=5.833;MAF_USDA=1.176
NC_035079.1	35720523	.	C	T	.	.	MAF_USDA=7.377
NC_035079.1	35720583	.	A	C	.	.	MAF_INRAE=49.367;MAF_USDA=17.647
NC_035079.1	35720600	.	G	A	.	.	MAF_INRAE=7.595;MAF_USDA=8.333
NC_035079.1	35720694	.	G	C	.	.	MAF_USDA=1.639
NC_035079.1	35720733	.	A	T	.	.	MAF_INRAE=49.367;MAF_USDA=17.647
NC_035079.1	35720796	.	A	G	.	.	MAF_INRAE=10.0;MAF_USDA=37.059
NC_035079.1	35720829	.	A	T	.	.	MAF_INRAE=22.785;MAF_USDA=34.118
NC_035079.1	35720914	.	G	A	.	.	MAF_INRAE=15.789;MAF_USDA=2.083
NC_035079.1	35720961	.	G	T	.	.	MAF_INRAE=49.367;MAF_USDA=17.059
NC_035079.1	35720984	.	A	C	.	.	MAF_INRAE=3.333;MAF_USDA=6.557
NC_035079.1	35721079	.	G	A	.	.	MAF_INRAE=50.0;MAF_USDA=17.059
NC_035079.1	35721153	.	C	A	.	.	MAF_INRAE=15.823;MAF_USDA=22.941
NC_035079.1	35721161	.	C	A	.	.	MAF_INRAE=15.823;MAF_USDA=22.941
NC_035079.1	35721274	.	G	A	.	.	MAF_USDA=8.333
NC_035079.1	35721283	.	A	C	.	.	MAF_INRAE=9.494;MAF_USDA=6.471
NC_035079.1	35721487	.	G	A	.	.	MAF_INRAE=13.333
NC_035079.1	35721494	.	C	A	.	.	MAF_USDA=3.279
NC_035079.1	35721544	.	C	A	.	.	MAF_INRAE=9.494;MAF_USDA=3.529
NC_035079.1	35721563	.	A	C	.	.	MAF_INRAE=10.526;MAF_USDA=4.706
NC_035079.1	35721602	.	G	T	.	.	MAF_INRAE=43.038;MAF_USDA=15.294
NC_035079.1	35721685	.	A	T	.	.	MAF_INRAE=5.063;MAF_USDA=4.118
NC_035079.1	35721731	.	C	T	.	.	MAF_INRAE=13.333
NC_035079.1	35721771	.	T	C	.	.	MAF_USDA=1.639
NC_035079.1	35721848	.	G	A	.	.	MAF_USDA=6.471
NC_035079.1	35721900	.	C	T	.	.	MAF_INRAE=43.038;MAF_USDA=14.706
NC_035079.1	35721928	.	C	G	.	.	MAF_INRAE=44.937;MAF_USDA=40.588
NC_035079.1	35721977	.	G	A	.	.	MAF_INRAE=5.063;MAF_USDA=4.706
NC_035079.1	35722023	.	T	G	.	.	MAF_INRAE=5.063;MAF_USDA=5.294
NC_035079.1	35722102	.	G	A	.	.	MAF_INRAE=22.785;MAF_USDA=34.118
NC_035079.1	35722137	.	C	G	.	.	MAF_USDA=2.459
NC_035079.1	35722141	.	T	A	.	.	MAF_INRAE=5.063;MAF_USDA=4.706
NC_035079.1	35722151	.	A	C	.	.	MAF_INRAE=5.063;MAF_USDA=4.706
NC_035079.1	35722172	.	A	T	.	.	MAF_USDA=4.098
NC_035079.1	35722199	.	C	A	.	.	MAF_INRAE=9.167;MAF_USDA=17.059
NC_035079.1	35722245	.	T	G	.	.	MAF_USDA=8.333
NC_035079.1	35722250	.	C	T	.	.	MAF_INRAE=10.526;MAF_USDA=4.706
NC_035079.1	35722410	.	A	G	.	.	MAF_INRAE=5.063;MAF_USDA=4.706
NC_035079.1	35722454	.	G	A	.	.	MAF_INRAE=5.063;MAF_USDA=2.941
NC_035079.1	35722458	.	T	A	.	.	MAF_INRAE=3.333;MAF_USDA=4.706
NC_035079.1	35722498	.	G	T	.	.	MAF_INRAE=13.333
NC_035079.1	35722500	.	A	G	.	.	MAF_INRAE=5.063;MAF_USDA=5.294
NC_035079.1	35722503	.	A	T	.	.	MAF_INRAE=22.152;MAF_USDA=34.118
NC_035079.1	35722540	.	T	C	.	.	MAF_INRAE=5.063;MAF_USDA=5.294
NC_035079.1	35722676	.	T	G	.	.	MAF_INRAE=41.139;MAF_USDA=11.176
NC_035079.1	35722687	.	C	T	.	.	MAF_INRAE=5.696;MAF_USDA=4.706
NC_035079.1	35722778	.	C	A	.	.	MAF_INRAE=13.333
NC_035079.1	35722849	.	T	C	.	.	MAF_INRAE=5.063;MAF_USDA=4.706
NC_035079.1	35722882	.	C	T	.	.	MAF_INRAE=5.063;MAF_USDA=4.706
NC_035079.1	35722923	.	T	G	.	.	MAF_USDA=8.333
NC_035079.1	35722924	.	A	T	.	.	MAF_INRAE=3.333;MAF_USDA=8.333
NC_035079.1	35722926	.	G	T	.	.	MAF_USDA=8.333
NC_035079.1	35722927	.	G	T	.	.	MAF_USDA=8.333
NC_035079.1	35722940	.	C	T	.	.	MAF_INRAE=48.101;MAF_USDA=20.0
NC_035079.1	35722944	.	A	G	.	.	MAF_INRAE=3.333;MAF_USDA=4.118
NC_035079.1	35722958	.	T	C	.	.	MAF_INRAE=48.101;MAF_USDA=20.0
NC_035079.1	35723010	.	C	T	.	.	MAF_USDA=1.639
NC_035079.1	35723040	.	T	A	.	.	MAF_USDA=5.738
NC_035079.1	35723104	.	G	T	.	.	MAF_INRAE=43.038;MAF_USDA=14.706
NC_035079.1	35723105	.	G	A	.	.	MAF_INRAE=5.063;MAF_USDA=4.706
NC_035079.1	35723108	.	C	A	.	.	MAF_INRAE=3.333
NC_035079.1	35723109	.	C	G	.	.	MAF_INRAE=3.333
NC_035079.1	35723142	.	G	C	.	.	MAF_INRAE=43.038;MAF_USDA=11.176
NC_035079.1	35723167	.	G	A	.	.	MAF_INRAE=5.063;MAF_USDA=2.941
NC_035079.1	35723169	.	G	A	.	.	MAF_USDA=1.639
NC_035079.1	35723193	.	T	G	.	.	MAF_INRAE=5.063;MAF_USDA=4.706
NC_035079.1	35723233	.	T	G	.	.	MAF_INRAE=5.063;MAF_USDA=4.706
NC_035079.1	35723259	.	T	A	.	.	MAF_USDA=1.639
NC_035079.1	35723340	.	G	T	.	.	MAF_INRAE=5.063;MAF_USDA=4.706
NC_035079.1	35723342	.	T	A	.	.	MAF_INRAE=46.667;MAF_USDA=15.882
NC_035079.1	35723346	.	T	G	.	.	MAF_INRAE=3.333;MAF_USDA=8.333
NC_035079.1	35723352	.	G	T	.	.	MAF_INRAE=3.333;MAF_USDA=8.333
NC_035079.1	35723355	.	T	A	.	.	MAF_INRAE=3.333;MAF_USDA=8.333
NC_035079.1	35723403	.	G	T	.	.	MAF_INRAE=5.063;MAF_USDA=4.706
NC_035079.1	35723508	.	C	T	.	.	MAF_USDA=8.333
NC_035079.1	35723534	.	G	A	.	.	MAF_INRAE=43.038;MAF_USDA=14.706
NC_035079.1	35723546	.	G	A	.	.	MAF_INRAE=5.063;MAF_USDA=4.706
NC_035079.1	35723582	.	A	G	.	.	MAF_INRAE=5.0
NC_035079.1	35723597	.	G	A	.	.	MAF_INRAE=4.43;MAF_USDA=4.706
NC_035079.1	35723616	.	T	C	.	.	MAF_INRAE=5.063;MAF_USDA=4.706
NC_035079.1	35723661	.	T	C	.	.	MAF_USDA=4.918
NC_035079.1	35723664	.	G	T	.	.	MAF_INRAE=5.063;MAF_USDA=8.333
NC_035079.1	35723724	.	T	G	.	.	MAF_INRAE=5.063;MAF_USDA=4.706
NC_035079.1	35723727	.	T	C	.	.	MAF_INRAE=3.333;MAF_USDA=4.706
NC_035079.1	35723758	.	C	G	.	.	MAF_INRAE=22.785;MAF_USDA=34.706
NC_035079.1	35723790	.	C	G	.	.	MAF_INRAE=7.595;MAF_USDA=8.333
NC_035079.1	35723807	.	G	A	.	.	MAF_INRAE=5.833;MAF_USDA=9.836
NC_035079.1	35723849	.	C	T	.	.	MAF_INRAE=45.57;MAF_USDA=18.452
NC_035079.1	35723876	.	G	T	.	.	MAF_USDA=3.614
NC_035079.1	35723883	.	T	A	.	.	MAF_USDA=2.5
NC_035079.1	35723896	.	C	A	.	.	MAF_USDA=9.091
NC_035079.1	35723927	.	T	G	.	.	MAF_USDA=19.565
NC_035079.1	35723941	.	G	A	.	.	MAF_USDA=19.565
NC_035079.1	35724008	.	T	A	.	.	MAF_USDA=8.696
NC_035079.1	35724142	.	A	T	.	.	MAF_USDA=15.217
NC_035079.1	35724245	.	T	C	.	.	MAF_USDA=19.565
NC_035079.1	35724276	.	A	G	.	.	MAF_USDA=19.565
NC_035079.1	35724331	.	C	A	.	.	MAF_USDA=14.583
NC_035079.1	35724341	.	A	G	.	.	MAF_INRAE=15.789;MAF_USDA=20.833
NC_035079.1	35724353	.	G	A	.	.	MAF_USDA=13.043
NC_035079.1	35724377	.	G	A	.	.	MAF_USDA=23.913
NC_035079.1	35724382	.	G	T	.	.	MAF_INRAE=6.329;MAF_USDA=4.706
NC_035079.1	35724387	.	C	A	.	.	MAF_USDA=11.765
NC_035079.1	35724391	.	C	T	.	.	MAF_INRAE=10.833
NC_035079.1	35724392	.	A	C	.	.	MAF_INRAE=10.833
NC_035079.1	35724394	.	G	T	.	.	MAF_INRAE=5.696;MAF_USDA=4.706
NC_035079.1	35724425	.	A	T	.	.	MAF_INRAE=5.063;MAF_USDA=4.706
NC_035079.1	35724462	.	A	G	.	.	MAF_INRAE=5.063;MAF_USDA=4.706
NC_035079.1	35724479	.	G	C	.	.	MAF_INRAE=5.063;MAF_USDA=4.706
NC_035079.1	35724497	.	C	G	.	.	MAF_INRAE=4.167
NC_035079.1	35724546	.	T	C	.	.	MAF_INRAE=5.833;MAF_USDA=17.213
NC_035079.1	35724586	.	C	T	.	.	MAF_INRAE=10.526;MAF_USDA=4.706
NC_035079.1	35724589	.	T	C	.	.	MAF_USDA=4.706
NC_035079.1	35724594	.	G	T	.	.	MAF_INRAE=10.526;MAF_USDA=4.706
NC_035079.1	35724608	.	G	A	.	.	MAF_INRAE=10.526;MAF_USDA=4.706
NC_035079.1	35724611	.	C	A	.	.	MAF_INRAE=42.105;MAF_USDA=14.118
NC_035079.1	35724628	.	C	G	.	.	MAF_INRAE=5.063;MAF_USDA=4.706
NC_035079.1	35724639	.	C	T	.	.	MAF_INRAE=5.063;MAF_USDA=4.706
NC_035079.1	35724657	.	A	C	.	.	MAF_INRAE=5.063;MAF_USDA=3.529
NC_035079.1	35724672	.	A	G	.	.	MAF_USDA=11.765
NC_035079.1	35724676	.	T	A	.	.	MAF_INRAE=5.063;MAF_USDA=4.706
NC_035079.1	35724731	.	A	T	.	.	MAF_USDA=18.852
NC_035079.1	35724757	.	A	T	.	.	MAF_INRAE=5.063;MAF_USDA=4.706
NC_035079.1	35724769	.	G	T	.	.	MAF_INRAE=5.063;MAF_USDA=4.706
NC_035079.1	35724773	.	G	C	.	.	MAF_INRAE=3.333;MAF_USDA=4.706
NC_035079.1	35724789	.	T	C	.	.	MAF_INRAE=5.063;MAF_USDA=4.706
NC_035079.1	35724866	.	A	G	.	.	MAF_INRAE=5.063;MAF_USDA=4.706
NC_035079.1	35724877	.	G	A	.	.	MAF_INRAE=43.038;MAF_USDA=15.294
NC_035079.1	35724879	.	C	T	.	.	MAF_INRAE=5.063;MAF_USDA=4.706
NC_035079.1	35724905	.	C	T	.	.	MAF_INRAE=43.038;MAF_USDA=15.294
NC_035079.1	35724964	.	C	A	.	.	MAF_INRAE=5.063;MAF_USDA=5.294
NC_035079.1	35724970	.	C	A	.	.	MAF_USDA=6.557
NC_035079.1	35724976	.	G	C	.	.	MAF_USDA=19.565
NC_035079.1	35725025	.	A	G	.	.	MAF_USDA=15.217
NC_035079.1	35725032	.	G	T	.	.	MAF_USDA=15.217
NC_035079.1	35725059	.	C	T	.	.	MAF_USDA=15.217
NC_035079.1	35725108	.	T	C	.	.	MAF_USDA=15.217
NC_035079.1	35725133	.	G	C	.	.	MAF_INRAE=1.667
NC_035079.1	35725152	.	T	C	.	.	MAF_INRAE=2.5
NC_035079.1	35725180	.	C	T	.	.	MAF_INRAE=4.43;MAF_USDA=4.706
NC_035079.1	35725201	.	A	G	.	.	MAF_INRAE=5.063;MAF_USDA=3.279
NC_035079.1	35725273	.	A	T	.	.	MAF_INRAE=5.063;MAF_USDA=4.706
NC_035079.1	35725277	.	T	G	.	.	MAF_INRAE=43.038;MAF_USDA=15.294
NC_035079.1	35725301	.	G	A	.	.	MAF_INRAE=5.063;MAF_USDA=5.294
NC_035079.1	35725306	.	G	A	.	.	MAF_INRAE=43.038;MAF_USDA=15.294
NC_035079.1	35725362	.	G	A	.	.	MAF_INRAE=4.167;MAF_USDA=4.098
NC_035079.1	35725364	.	A	G	.	.	MAF_INRAE=5.063;MAF_USDA=4.706
NC_035079.1	35725429	.	T	A	.	.	MAF_INRAE=5.833;MAF_USDA=9.836
NC_035079.1	35725487	.	A	T	.	.	MAF_INRAE=3.333;MAF_USDA=3.279
NC_035079.1	35725496	.	T	G	.	.	MAF_INRAE=5.063;MAF_USDA=4.706
NC_035079.1	35725533	.	T	G	.	.	MAF_INRAE=5.063;MAF_USDA=4.706
NC_035079.1	35725545	.	C	A	.	.	MAF_INRAE=5.063;MAF_USDA=4.706
NC_035079.1	35725569	.	C	T	.	.	MAF_INRAE=5.063;MAF_USDA=4.706
NC_035079.1	35725570	.	A	G	.	.	MAF_INRAE=3.333;MAF_USDA=4.706
NC_035079.1	35725604	.	C	T	.	.	MAF_INRAE=5.063;MAF_USDA=4.706
NC_035079.1	35725632	.	A	T	.	.	MAF_INRAE=5.063;MAF_USDA=4.706
NC_035079.1	35725636	.	A	G	.	.	MAF_INRAE=3.333;MAF_USDA=3.279
NC_035079.1	35725655	.	G	T	.	.	MAF_INRAE=5.063;MAF_USDA=4.706
NC_035079.1	35725671	.	G	T	.	.	MAF_INRAE=5.063;MAF_USDA=4.706
NC_035079.1	35725701	.	G	T	.	.	MAF_INRAE=5.063;MAF_USDA=4.706
NC_035079.1	35725750	.	C	A	.	.	MAF_INRAE=5.063;MAF_USDA=4.706
NC_035079.1	35725795	.	A	T	.	.	MAF_INRAE=5.063;MAF_USDA=4.706
NC_035079.1	35725929	.	C	T	.	.	MAF_INRAE=5.833
NC_035079.1	35725962	.	A	T	.	.	MAF_INRAE=5.063;MAF_USDA=4.706
NC_035079.1	35725964	.	T	C	.	.	MAF_USDA=8.333
NC_035079.1	35726013	.	T	C	.	.	MAF_INRAE=5.063;MAF_USDA=4.706
NC_035079.1	35726063	.	A	G	.	.	MAF_INRAE=5.833;MAF_USDA=9.836
NC_035079.1	35726118	.	T	A	.	.	MAF_INRAE=22.785;MAF_USDA=36.471
NC_035079.1	35726125	.	G	T	.	.	MAF_INRAE=5.063;MAF_USDA=4.706
NC_035079.1	35726137	.	G	T	.	.	MAF_INRAE=5.833;MAF_USDA=2.083
NC_035079.1	35726189	.	G	C	.	.	MAF_USDA=3.279
NC_035079.1	35726201	.	A	T	.	.	MAF_USDA=3.279
NC_035079.1	35726219	.	C	T	.	.	MAF_INRAE=5.063;MAF_USDA=4.706
NC_035079.1	35726225	.	T	C	.	.	MAF_INRAE=5.833
NC_035079.1	35726285	.	G	T	.	.	MAF_INRAE=5.063;MAF_USDA=6.471
NC_035079.1	35726310	.	T	A	.	.	MAF_INRAE=5.063;MAF_USDA=5.882
NC_035079.1	35726312	.	A	G	.	.	MAF_INRAE=3.333;MAF_USDA=5.882
NC_035079.1	35726330	.	A	C	.	.	MAF_INRAE=5.063;MAF_USDA=4.706
NC_035079.1	35726335	.	A	C	.	.	MAF_INRAE=5.063;MAF_USDA=5.882
NC_035079.1	35726388	.	T	A	.	.	MAF_USDA=2.941
NC_035079.1	35726442	.	T	G	.	.	MAF_USDA=2.459
NC_035079.1	35726509	.	A	C	.	.	MAF_USDA=11.765
NC_035079.1	35726533	.	T	C	.	.	MAF_INRAE=32.278;MAF_USDA=35.882
NC_035079.1	35726601	.	A	G	.	.	MAF_INRAE=13.333
NC_035079.1	35726604	.	G	A	.	.	MAF_USDA=2.459
NC_035079.1	35726690	.	A	C	.	.	MAF_USDA=12.5
NC_035079.1	35726692	.	G	A	.	.	MAF_USDA=12.5
NC_035079.1	35726695	.	T	A	.	.	MAF_USDA=10.417
NC_035079.1	35726696	.	T	A	.	.	MAF_USDA=12.5
NC_035079.1	35726697	.	T	A	.	.	MAF_USDA=16.667
NC_035079.1	35726750	.	TTATTTTG	TTATTTTT	.	.	MAF_USDA=37.5
NC_035079.1	35726951	.	G	C	.	.	MAF_USDA=13.253
NC_035079.1	35726966	.	C	T	.	.	MAF_USDA=36.905
NC_035079.1	35726974	.	G	A	.	.	MAF_USDA=12.941
NC_035079.1	35726977	.	T	A	.	.	MAF_USDA=8.333
NC_035079.1	35727060	.	C	T	.	.	MAF_USDA=1.639
NC_035079.1	35727085	.	T	A	.	.	MAF_USDA=2.083
NC_035079.1	35727127	.	T	G	.	.	MAF_USDA=2.459
NC_035079.1	35727147	.	A	T	.	.	MAF_USDA=3.279
NC_035079.1	35727158	.	A	C	.	.	MAF_INRAE=5.063;MAF_USDA=4.706
NC_035079.1	35727159	.	C	A	.	.	MAF_USDA=2.941
NC_035079.1	35727194	.	A	G	.	.	MAF_INRAE=5.063;MAF_USDA=4.706
NC_035079.1	35727229	.	G	T	.	.	MAF_INRAE=5.063;MAF_USDA=2.941
NC_035079.1	35727281	.	G	A	.	.	MAF_INRAE=43.671;MAF_USDA=15.294
NC_035079.1	35727286	.	T	C	.	.	MAF_USDA=10.656
NC_035079.1	35727340	.	G	A	.	.	MAF_USDA=1.639
NC_035079.1	35727397	.	T	G	.	.	MAF_INRAE=3.333;MAF_USDA=4.098
NC_035079.1	35727423	.	G	A	.	.	MAF_INRAE=7.595;MAF_USDA=8.333
NC_035079.1	35729210	.	G	T	.	.	MAF_INRAE=1.667
NC_035079.1	35729430	.	A	T	.	.	MAF_USDA=4.217
NC_035079.1	35729442	.	G	T	.	.	MAF_USDA=4.167
NC_035079.1	35729444	.	A	T	.	.	MAF_USDA=4.167
NC_035079.1	35729503	.	A	T	.	.	MAF_USDA=1.639
NC_035079.1	35729516	.	C	A	.	.	MAF_USDA=8.333
NC_035079.1	35729558	.	G	A	.	.	MAF_INRAE=5.833;MAF_USDA=2.083
NC_035079.1	35729593	.	G	A	.	.	MAF_INRAE=5.063;MAF_USDA=5.294
NC_035079.1	35729597	.	T	G	.	.	MAF_USDA=1.639
NC_035079.1	35729598	.	C	A	.	.	MAF_INRAE=7.595;MAF_USDA=3.529
NC_035079.1	35729599	.	A	G	.	.	MAF_INRAE=5.063;MAF_USDA=2.941
NC_035079.1	35729679	.	A	C	.	.	MAF_INRAE=34.177;MAF_USDA=24.706
NC_035079.1	35729704	.	C	T	.	.	MAF_USDA=5.0
NC_035079.1	35729720	.	C	T	.	.	MAF_INRAE=7.595;MAF_USDA=8.333
NC_035079.1	35729723	.	T	C	.	.	MAF_INRAE=20.0;MAF_USDA=19.643
NC_035079.1	35729724	.	C	A	.	.	MAF_INRAE=20.0;MAF_USDA=21.176
NC_035079.1	35729777	.	G	A	.	.	MAF_INRAE=24.051;MAF_USDA=20.0
NC_035079.1	35729784	.	C	T	.	.	MAF_INRAE=24.051;MAF_USDA=15.294
NC_035079.1	35729882	.	C	A	.	.	MAF_USDA=3.529
NC_035079.1	35729903	.	A	T	.	.	MAF_INRAE=42.405;MAF_USDA=15.882
NC_035079.1	35729952	.	G	T	.	.	MAF_INRAE=7.595;MAF_USDA=8.333
NC_035079.1	35730243	.	T	G	.	.	MAF_USDA=1.639
NC_035079.1	35730244	.	G	A	.	.	MAF_USDA=1.639
NC_035079.1	35730276	.	A	T	.	.	MAF_INRAE=24.051;MAF_USDA=16.471
NC_035079.1	35730286	.	G	T	.	.	MAF_INRAE=18.987;MAF_USDA=11.765
NC_035079.1	35730289	.	T	A	.	.	MAF_INRAE=23.333;MAF_USDA=16.471
NC_035079.1	35730307	.	G	A	.	.	MAF_INRAE=24.051;MAF_USDA=16.471
NC_035079.1	35730323	.	C	T	.	.	MAF_USDA=1.639
NC_035079.1	35730325	.	C	T	.	.	MAF_INRAE=24.051;MAF_USDA=17.059
NC_035079.1	35730383	.	C	T	.	.	MAF_USDA=8.333
NC_035079.1	35730394	.	C	G	.	.	MAF_INRAE=7.595;MAF_USDA=8.333
NC_035079.1	35730511	.	C	A	.	.	MAF_INRAE=5.063;MAF_USDA=2.941
NC_035079.1	35730527	.	A	C	.	.	MAF_USDA=8.333
NC_035079.1	35730551	.	T	A	.	.	MAF_INRAE=24.051;MAF_USDA=17.647
NC_035079.1	35730566	.	T	A	.	.	MAF_USDA=8.333
NC_035079.1	35730605	.	T	G	.	.	MAF_INRAE=24.051;MAF_USDA=17.059
NC_035079.1	35730612	.	T	C	.	.	MAF_INRAE=24.051;MAF_USDA=17.059
NC_035079.1	35730639	.	C	T	.	.	MAF_INRAE=12.5
NC_035079.1	35730645	.	C	A	.	.	MAF_INRAE=24.684;MAF_USDA=16.471
NC_035079.1	35730677	.	T	G	.	.	MAF_INRAE=26.316;MAF_USDA=16.471
NC_035079.1	35730684	.	C	A	.	.	MAF_INRAE=26.316;MAF_USDA=16.471
NC_035079.1	35730687	.	G	T	.	.	MAF_USDA=16.471
NC_035079.1	35730771	.	T	C	.	.	MAF_USDA=18.75
NC_035079.1	35730773	.	G	A	.	.	MAF_USDA=18.75
NC_035079.1	35730882	.	C	T	.	.	MAF_USDA=3.279
NC_035079.1	35730883	.	G	A	.	.	MAF_USDA=14.754
NC_035079.1	35730933	.	A	G	.	.	MAF_USDA=20.833
NC_035079.1	35730994	.	G	A	.	.	MAF_INRAE=26.316;MAF_USDA=20.588
NC_035079.1	35731056	.	T	G	.	.	MAF_USDA=2.459
NC_035079.1	35731083	.	G	T	.	.	MAF_INRAE=24.051;MAF_USDA=17.213
NC_035079.1	35731108	.	C	T	.	.	MAF_INRAE=24.051;MAF_USDA=15.882
NC_035079.1	35731141	.	G	A	.	.	MAF_INRAE=7.595;MAF_USDA=10.417
NC_035079.1	35731176	.	A	G	.	.	MAF_USDA=1.639
NC_035079.1	35731295	.	G	A	.	.	MAF_USDA=8.333
NC_035079.1	35731298	.	A	G	.	.	MAF_USDA=5.738
NC_035079.1	35731310	.	T	A	.	.	MAF_INRAE=22.785;MAF_USDA=18.235
NC_035079.1	35731314	.	T	A	.	.	MAF_INRAE=21.667;MAF_USDA=18.235
NC_035079.1	35731373	.	G	A	.	.	MAF_INRAE=3.333;MAF_USDA=2.941
NC_035079.1	35731375	.	A	T	.	.	MAF_INRAE=23.333;MAF_USDA=16.471
NC_035079.1	35731529	.	G	A	.	.	MAF_INRAE=15.789;MAF_USDA=8.333
NC_035079.1	35731615	.	A	C	.	.	MAF_USDA=2.459
NC_035079.1	35731629	.	A	T	.	.	MAF_USDA=17.059
NC_035079.1	35731634	.	C	A	.	.	MAF_USDA=18.75
NC_035079.1	35731638	.	G	A	.	.	MAF_USDA=17.059
NC_035079.1	35731639	.	T	G	.	.	MAF_USDA=17.059
NC_035079.1	35731724	.	C	T	.	.	MAF_INRAE=15.789;MAF_USDA=2.083
NC_035079.1	35731730	.	C	G	.	.	MAF_INRAE=22.5;MAF_USDA=16.471
NC_035079.1	35731740	.	G	T	.	.	MAF_USDA=3.279
NC_035079.1	35731810	.	A	G	.	.	MAF_INRAE=34.177;MAF_USDA=27.059
NC_035079.1	35731847	.	C	A	.	.	MAF_INRAE=24.051;MAF_USDA=16.471
NC_035079.1	35731919	.	C	T	.	.	MAF_INRAE=22.785;MAF_USDA=16.471
NC_035079.1	35731946	.	G	A	.	.	MAF_INRAE=5.063;MAF_USDA=4.706
NC_035079.1	35731988	.	G	A	.	.	MAF_USDA=5.738
NC_035079.1	35732189	.	T	A	.	.	MAF_INRAE=5.063;MAF_USDA=4.706
NC_035079.1	35732192	.	A	G	.	.	MAF_INRAE=33.333;MAF_USDA=31.176
NC_035079.1	35732213	.	G	A	.	.	MAF_INRAE=22.785;MAF_USDA=34.118
NC_035079.1	35732214	.	G	T	.	.	MAF_INRAE=15.0;MAF_USDA=10.0
NC_035079.1	35732257	.	T	A	.	.	MAF_USDA=19.672
NC_035079.1	35732283	.	A	C	.	.	MAF_INRAE=23.418;MAF_USDA=16.471
NC_035079.1	35732382	.	G	A	.	.	MAF_INRAE=13.333
NC_035079.1	35732444	.	G	A	.	.	MAF_INRAE=3.797;MAF_USDA=3.279
NC_035079.1	35732487	.	G	A	.	.	MAF_INRAE=13.333
NC_035079.1	35732574	.	A	T	.	.	MAF_INRAE=5.833;MAF_USDA=2.083
NC_035079.1	35732575	.	A	T	.	.	MAF_INRAE=24.051;MAF_USDA=15.882
NC_035079.1	35732576	.	G	T	.	.	MAF_INRAE=5.833;MAF_USDA=2.083
NC_035079.1	35732595	.	A	T	.	.	MAF_INRAE=3.333;MAF_USDA=1.639
NC_035079.1	35732603	.	G	A	.	.	MAF_INRAE=20.0;MAF_USDA=11.765
NC_035079.1	35732735	.	C	T	.	.	MAF_USDA=18.75
NC_035079.1	35733337	.	A	G	.	.	MAF_USDA=25.0
NC_035079.1	35733386	.	C	T	.	.	MAF_USDA=2.083
NC_035079.1	35733440	.	G	T	.	.	MAF_USDA=1.667
NC_035079.1	35733454	.	G	C	.	.	MAF_USDA=2.5
NC_035079.1	35733471	.	G	A	.	.	MAF_INRAE=22.785;MAF_USDA=35.882
NC_035079.1	35733484	.	C	T	.	.	MAF_INRAE=12.5
NC_035079.1	35733564	.	A	G	.	.	MAF_INRAE=18.987;MAF_USDA=11.176
NC_035079.1	35733588	.	G	A	.	.	MAF_INRAE=15.789;MAF_USDA=2.083
NC_035079.1	35733599	.	T	G	.	.	MAF_INRAE=18.987;MAF_USDA=12.353
NC_035079.1	35733612	.	C	T	.	.	MAF_USDA=6.557
NC_035079.1	35733625	.	C	T	.	.	MAF_INRAE=18.987;MAF_USDA=11.765
NC_035079.1	35733686	.	A	G	.	.	MAF_INRAE=18.354;MAF_USDA=12.353
NC_035079.1	35733691	.	G	A	.	.	MAF_INRAE=18.354;MAF_USDA=12.353
NC_035079.1	35733717	.	G	T	.	.	MAF_INRAE=18.987;MAF_USDA=11.765
NC_035079.1	35733739	.	C	T	.	.	MAF_INRAE=15.789;MAF_USDA=11.176
NC_035079.1	35733804	.	G	A	.	.	MAF_INRAE=43.038;MAF_USDA=11.176
NC_035079.1	35733844	.	G	T	.	.	MAF_USDA=4.098
NC_035079.1	35733845	.	T	G	.	.	MAF_USDA=4.098
NC_035079.1	35733847	.	T	C	.	.	MAF_USDA=4.098
NC_035079.1	35733851	.	T	A	.	.	MAF_USDA=4.098
NC_035079.1	35733857	.	G	T	.	.	MAF_INRAE=18.987;MAF_USDA=11.765
NC_035079.1	35733883	.	A	T	.	.	MAF_INRAE=18.987;MAF_USDA=11.765
NC_035079.1	35733911	.	T	C	.	.	MAF_INRAE=18.987;MAF_USDA=11.176
NC_035079.1	35733915	.	T	G	.	.	MAF_INRAE=36.667;MAF_USDA=21.765
NC_035079.1	35733925	.	T	C	.	.	MAF_USDA=1.639
NC_035079.1	35733935	.	C	T	.	.	MAF_INRAE=18.987;MAF_USDA=11.176
NC_035079.1	35733947	.	A	C	.	.	MAF_INRAE=18.987;MAF_USDA=11.176
NC_035079.1	35733973	.	T	A	.	.	MAF_INRAE=18.987;MAF_USDA=11.176
NC_035079.1	35733981	.	C	A	.	.	MAF_INRAE=24.051;MAF_USDA=15.882
NC_035079.1	35733985	.	T	A	.	.	MAF_INRAE=3.333
NC_035079.1	35734046	.	T	A	.	.	MAF_INRAE=18.987;MAF_USDA=11.176
NC_035079.1	35734058	.	G	A	.	.	MAF_INRAE=18.987;MAF_USDA=10.714
NC_035079.1	35734087	.	C	A	.	.	MAF_INRAE=5.063;MAF_USDA=5.294
NC_035079.1	35734126	.	G	A	.	.	MAF_INRAE=10.833;MAF_USDA=5.357
NC_035079.1	35734134	.	A	C	.	.	MAF_INRAE=5.063;MAF_USDA=4.762
NC_035079.1	35734135	.	A	T	.	.	MAF_INRAE=8.333;MAF_USDA=5.357
NC_035079.1	35734141	.	C	A	.	.	MAF_INRAE=10.127;MAF_USDA=5.833
NC_035079.1	35734188	.	T	C	.	.	MAF_INRAE=15.789;MAF_USDA=9.412
NC_035079.1	35734209	.	G	T	.	.	MAF_INRAE=15.789;MAF_USDA=9.412
NC_035079.1	35734226	.	C	A	.	.	MAF_USDA=4.918
NC_035079.1	35734257	.	C	T	.	.	MAF_INRAE=43.333;MAF_USDA=12.5
NC_035079.1	35734367	.	T	A	.	.	MAF_USDA=1.639
NC_035079.1	35734391	.	T	G	.	.	MAF_INRAE=32.911;MAF_USDA=28.824
NC_035079.1	35734406	.	C	G	.	.	MAF_USDA=3.279
NC_035079.1	35734419	.	A	G	.	.	MAF_INRAE=39.873;MAF_USDA=6.471
NC_035079.1	35734424	.	G	A	.	.	MAF_INRAE=18.354;MAF_USDA=11.176
NC_035079.1	35734444	.	C	A	.	.	MAF_INRAE=18.354;MAF_USDA=11.176
NC_035079.1	35734485	.	T	C	.	.	MAF_INRAE=17.089;MAF_USDA=12.353
NC_035079.1	35734490	.	T	C	.	.	MAF_INRAE=17.089;MAF_USDA=11.176
NC_035079.1	35734499	.	A	T	.	.	MAF_INRAE=17.722;MAF_USDA=11.176
NC_035079.1	35734501	.	G	A	.	.	MAF_INRAE=18.333;MAF_USDA=11.176
NC_035079.1	35734523	.	T	A	.	.	MAF_INRAE=17.089;MAF_USDA=10.588
NC_035079.1	35734541	.	G	T	.	.	MAF_INRAE=16.456;MAF_USDA=10.588
NC_035079.1	35734555	.	A	C	.	.	MAF_INRAE=14.557;MAF_USDA=11.765
NC_035079.1	35734570	.	C	T	.	.	MAF_INRAE=14.557;MAF_USDA=11.765
NC_035079.1	35734590	.	C	T	.	.	MAF_INRAE=13.924;MAF_USDA=11.176
NC_035079.1	35734594	.	G	T	.	.	MAF_INRAE=12.5;MAF_USDA=11.176
NC_035079.1	35734617	.	T	C	.	.	MAF_INRAE=12.658;MAF_USDA=12.353
NC_035079.1	35734620	.	C	T	.	.	MAF_INRAE=11.667;MAF_USDA=11.176
NC_035079.1	35734624	.	G	A	.	.	MAF_USDA=4.918
NC_035079.1	35734640	.	T	A	.	.	MAF_USDA=10.417
NC_035079.1	35734643	.	C	A	.	.	MAF_INRAE=39.873;MAF_USDA=10.588
NC_035079.1	35734665	.	A	T	.	.	MAF_INRAE=17.089;MAF_USDA=11.765
NC_035079.1	35734696	.	A	C	.	.	MAF_INRAE=18.354;MAF_USDA=10.417
NC_035079.1	35734748	.	C	A	.	.	MAF_USDA=15.294
NC_035079.1	35734749	.	T	G	.	.	MAF_USDA=12.353
NC_035079.1	35734750	.	A	G	.	.	MAF_USDA=12.353
NC_035079.1	35734835	.	A	T	.	.	MAF_INRAE=17.722;MAF_USDA=11.765
NC_035079.1	35734845	.	A	G	.	.	MAF_INRAE=17.722;MAF_USDA=11.176
NC_035079.1	35734846	.	A	T	.	.	MAF_INRAE=3.333;MAF_USDA=2.941
NC_035079.1	35734848	.	T	G	.	.	MAF_INRAE=18.333;MAF_USDA=11.176
NC_035079.1	35734850	.	T	A	.	.	MAF_INRAE=40.506;MAF_USDA=10.588
NC_035079.1	35734903	.	A	C	.	.	MAF_INRAE=42.405;MAF_USDA=33.333
NC_035079.1	35734912	.	C	G	.	.	MAF_INRAE=15.789;MAF_USDA=10.588
NC_035079.1	35734921	.	T	A	.	.	MAF_INRAE=15.789;MAF_USDA=10.588
NC_035079.1	35734952	.	C	G	.	.	MAF_INRAE=16.667;MAF_USDA=10.417
NC_035079.1	35735024	.	G	T	.	.	MAF_USDA=1.639
NC_035079.1	35735087	.	A	G	.	.	MAF_USDA=8.333
NC_035079.1	35735174	.	G	A	.	.	MAF_INRAE=17.722;MAF_USDA=12.941
NC_035079.1	35735187	.	A	G	.	.	MAF_INRAE=17.722;MAF_USDA=11.765
NC_035079.1	35735190	.	G	T	.	.	MAF_USDA=8.333
NC_035079.1	35735204	.	C	T	.	.	MAF_INRAE=18.354;MAF_USDA=12.353
NC_035079.1	35735241	.	G	A	.	.	MAF_INRAE=34.177;MAF_USDA=45.294
NC_035079.1	35735300	.	T	G	.	.	MAF_INRAE=17.722;MAF_USDA=12.941
NC_035079.1	35735333	.	T	A	.	.	MAF_USDA=10.417
NC_035079.1	35735335	.	G	T	.	.	MAF_INRAE=2.5
NC_035079.1	35735338	.	A	T	.	.	MAF_INRAE=2.5
NC_035079.1	35735342	.	G	A	.	.	MAF_INRAE=15.789;MAF_USDA=11.176
NC_035079.1	35735369	.	A	G	.	.	MAF_INRAE=18.987;MAF_USDA=11.765
NC_035079.1	35735413	.	G	T	.	.	MAF_INRAE=3.333;MAF_USDA=1.639
NC_035079.1	35735436	.	T	G	.	.	MAF_USDA=12.353
NC_035079.1	35735442	.	G	A	.	.	MAF_INRAE=18.354;MAF_USDA=11.765
NC_035079.1	35735492	.	T	A	.	.	MAF_INRAE=18.354;MAF_USDA=11.765
NC_035079.1	35735497	.	T	A	.	.	MAF_INRAE=18.354;MAF_USDA=11.765
NC_035079.1	35735515	.	C	T	.	.	MAF_INRAE=18.354;MAF_USDA=11.765
NC_035079.1	35735536	.	T	C	.	.	MAF_INRAE=18.354;MAF_USDA=11.765
NC_035079.1	35735554	.	G	T	.	.	MAF_INRAE=18.354;MAF_USDA=12.353
NC_035079.1	35735571	.	T	G	.	.	MAF_INRAE=18.987;MAF_USDA=11.765
NC_035079.1	35735641	.	C	A	.	.	MAF_INRAE=5.833;MAF_USDA=2.083
NC_035079.1	35735668	.	G	T	.	.	MAF_INRAE=18.987;MAF_USDA=11.176
NC_035079.1	35735677	.	G	A	.	.	MAF_INRAE=18.987;MAF_USDA=11.176
NC_035079.1	35735715	.	G	A	.	.	MAF_INRAE=18.987;MAF_USDA=11.765
NC_035079.1	35735732	.	C	A	.	.	MAF_INRAE=18.987;MAF_USDA=11.765
NC_035079.1	35735868	.	T	G	.	.	MAF_INRAE=18.987;MAF_USDA=12.353
NC_035079.1	35735898	.	A	T	.	.	MAF_INRAE=18.987;MAF_USDA=11.765
NC_035079.1	35735948	.	G	T	.	.	MAF_INRAE=18.987;MAF_USDA=11.765
NC_035079.1	35735968	.	C	A	.	.	MAF_INRAE=18.987;MAF_USDA=11.765
NC_035079.1	35735974	.	C	G	.	.	MAF_INRAE=18.987;MAF_USDA=11.765
NC_035079.1	35735992	.	T	G	.	.	MAF_USDA=11.765
NC_035079.1	35736144	.	G	A	.	.	MAF_INRAE=5.063;MAF_USDA=2.941
NC_035079.1	35736203	.	T	A	.	.	MAF_INRAE=18.354;MAF_USDA=11.765
NC_035079.1	35736271	.	G	A	.	.	MAF_INRAE=18.354;MAF_USDA=11.765
NC_035079.1	35736295	.	T	G	.	.	MAF_INRAE=3.333;MAF_USDA=1.639
NC_035079.1	35736299	.	C	T	.	.	MAF_INRAE=18.987;MAF_USDA=10.588
NC_035079.1	35736328	.	G	A	.	.	MAF_INRAE=7.595;MAF_USDA=8.333
NC_035079.1	35736345	.	C	T	.	.	MAF_INRAE=18.987;MAF_USDA=7.647
NC_035079.1	35736380	.	C	T	.	.	MAF_INRAE=18.987;MAF_USDA=12.941
NC_035079.1	35736422	.	G	C	.	.	MAF_USDA=4.918
NC_035079.1	35736492	.	A	G	.	.	MAF_INRAE=18.987;MAF_USDA=11.765
NC_035079.1	35736493	.	A	T	.	.	MAF_USDA=1.639
NC_035079.1	35736494	.	A	G	.	.	MAF_INRAE=20.0;MAF_USDA=11.765
NC_035079.1	35736519	.	G	C	.	.	MAF_INRAE=34.81;MAF_USDA=40.588
NC_035079.1	35736660	.	G	A	.	.	MAF_INRAE=5.063;MAF_USDA=8.333
NC_035079.1	35736682	.	T	G	.	.	MAF_INRAE=18.354;MAF_USDA=12.353
NC_035079.1	35736705	.	C	A	.	.	MAF_USDA=1.639
NC_035079.1	35736790	.	A	G	.	.	MAF_INRAE=18.987;MAF_USDA=12.941
NC_035079.1	35736994	.	A	G	.	.	MAF_INRAE=18.987;MAF_USDA=11.765
NC_035079.1	35736996	.	A	T	.	.	MAF_INRAE=20.0;MAF_USDA=11.765
NC_035079.1	35737109	.	A	G	.	.	MAF_INRAE=20.0
NC_035079.1	35737122	.	T	G	.	.	MAF_INRAE=3.333;MAF_USDA=1.639
NC_035079.1	35737143	.	C	G	.	.	MAF_INRAE=15.19;MAF_USDA=42.262
NC_035079.1	35737147	.	C	T	.	.	MAF_USDA=5.0
NC_035079.1	35737159	.	C	G	.	.	MAF_USDA=12.5
NC_035079.1	35737164	.	T	C	.	.	MAF_INRAE=10.127;MAF_USDA=2.976
NC_035079.1	35737166	.	G	A	.	.	MAF_USDA=8.333
NC_035079.1	35737221	.	C	T	.	.	MAF_INRAE=18.987;MAF_USDA=11.765
NC_035079.1	35737402	.	G	T	.	.	MAF_USDA=4.918
NC_035079.1	35737410	.	C	T	.	.	MAF_INRAE=3.333
NC_035079.1	35737430	.	G	A	.	.	MAF_INRAE=5.833
NC_035079.1	35737605	.	T	A	.	.	MAF_USDA=12.353
NC_035079.1	35737660	.	G	C	.	.	MAF_USDA=3.279
NC_035079.1	35737776	.	G	T	.	.	MAF_INRAE=20.253;MAF_USDA=3.529
NC_035079.1	35737820	.	G	A	.	.	MAF_INRAE=9.494;MAF_USDA=41.176
NC_035079.1	35738016	.	T	A	.	.	MAF_INRAE=10.127;MAF_USDA=6.471
NC_035079.1	35738023	.	G	C	.	.	MAF_INRAE=10.127;MAF_USDA=6.471
NC_035079.1	35738049	.	A	G	.	.	MAF_INRAE=10.127;MAF_USDA=3.529
NC_035079.1	35738066	.	A	G	.	.	MAF_USDA=29.412
NC_035079.1	35738068	.	G	A	.	.	MAF_INRAE=5.0;MAF_USDA=10.417
NC_035079.1	35738088	.	C	T	.	.	MAF_INRAE=34.177;MAF_USDA=44.118
NC_035079.1	35738107	.	T	C	.	.	MAF_INRAE=10.127;MAF_USDA=3.529
NC_035079.1	35738111	.	T	A	.	.	MAF_INRAE=11.667;MAF_USDA=8.824
NC_035079.1	35738118	.	A	C	.	.	MAF_INRAE=10.127;MAF_USDA=3.529
NC_035079.1	35738122	.	C	T	.	.	MAF_INRAE=13.333
NC_035079.1	35738123	.	G	A	.	.	MAF_INRAE=3.333;MAF_USDA=1.639
NC_035079.1	35738138	.	A	G	.	.	MAF_INRAE=10.127;MAF_USDA=3.529
NC_035079.1	35738156	.	T	C	.	.	MAF_INRAE=10.127;MAF_USDA=4.118
NC_035079.1	35738164	.	G	C	.	.	MAF_INRAE=10.127;MAF_USDA=2.941
NC_035079.1	35738182	.	A	G	.	.	MAF_INRAE=10.127;MAF_USDA=3.529
NC_035079.1	35738194	.	A	G	.	.	MAF_INRAE=34.81;MAF_USDA=44.706
NC_035079.1	35738231	.	A	G	.	.	MAF_INRAE=10.127;MAF_USDA=3.529
NC_035079.1	35738249	.	A	C	.	.	MAF_USDA=2.459
NC_035079.1	35738277	.	A	G	.	.	MAF_INRAE=10.127;MAF_USDA=8.333
NC_035079.1	35738311	.	A	G	.	.	MAF_INRAE=10.127;MAF_USDA=2.941
NC_035079.1	35738348	.	G	A	.	.	MAF_INRAE=34.177;MAF_USDA=45.294
NC_035079.1	35738357	.	A	G	.	.	MAF_INRAE=10.127;MAF_USDA=8.333
NC_035079.1	35738384	.	A	G	.	.	MAF_INRAE=13.333
NC_035079.1	35738403	.	G	A	.	.	MAF_INRAE=13.333
NC_035079.1	35738408	.	G	A	.	.	MAF_INRAE=8.333;MAF_USDA=8.333
NC_035079.1	35738415	.	C	A	.	.	MAF_INRAE=10.127;MAF_USDA=3.529
NC_035079.1	35738435	.	G	A	.	.	MAF_INRAE=5.063;MAF_USDA=5.882
NC_035079.1	35738508	.	A	C	.	.	MAF_INRAE=10.127;MAF_USDA=3.529
NC_035079.1	35738554	.	C	A	.	.	MAF_INRAE=10.127;MAF_USDA=3.529
NC_035079.1	35738562	.	C	A	.	.	MAF_INRAE=10.127;MAF_USDA=8.333
NC_035079.1	35738565	.	A	T	.	.	MAF_INRAE=5.0
NC_035079.1	35738573	.	T	A	.	.	MAF_USDA=8.333
NC_035079.1	35738592	.	G	A	.	.	MAF_INRAE=9.494;MAF_USDA=3.529
NC_035079.1	35738638	.	C	T	.	.	MAF_USDA=8.333
NC_035079.1	35738697	.	G	A	.	.	MAF_INRAE=24.051;MAF_USDA=48.235
NC_035079.1	35738770	.	G	A	.	.	MAF_INRAE=24.051;MAF_USDA=48.235
NC_035079.1	35738771	.	C	A	.	.	MAF_USDA=1.639
NC_035079.1	35738824	.	A	C	.	.	MAF_INRAE=5.833
NC_035079.1	35738851	.	C	T	.	.	MAF_USDA=6.557
NC_035079.1	35738868	.	A	T	.	.	MAF_INRAE=5.833;MAF_USDA=38.235
NC_035079.1	35738875	.	G	C	.	.	MAF_INRAE=5.833
NC_035079.1	35738887	.	G	A	.	.	MAF_INRAE=15.19;MAF_USDA=16.667
NC_035079.1	35738928	.	A	T	.	.	MAF_INRAE=24.051;MAF_USDA=48.235
NC_035079.1	35739024	.	A	C	.	.	MAF_USDA=7.377
NC_035079.1	35739079	.	C	A	.	.	MAF_INRAE=13.924;MAF_USDA=47.059
NC_035079.1	35739087	.	G	A	.	.	MAF_INRAE=13.333
NC_035079.1	35739096	.	C	A	.	.	MAF_INRAE=11.667;MAF_USDA=2.083
NC_035079.1	35739203	.	C	A	.	.	MAF_USDA=6.557
NC_035079.1	35739360	.	T	G	.	.	MAF_USDA=6.557
NC_035079.1	35739371	.	T	A	.	.	MAF_USDA=4.918
NC_035079.1	35739401	.	A	G	.	.	MAF_USDA=11.765
NC_035079.1	35739439	.	C	T	.	.	MAF_INRAE=34.177;MAF_USDA=45.882
NC_035079.1	35739544	.	G	A	.	.	MAF_USDA=4.098
NC_035079.1	35739592	.	C	A	.	.	MAF_INRAE=33.544;MAF_USDA=45.294
NC_035079.1	35739678	.	A	G	.	.	MAF_USDA=4.918
NC_035079.1	35739722	.	G	A	.	.	MAF_INRAE=10.127;MAF_USDA=3.529
NC_035079.1	35739758	.	C	G	.	.	MAF_USDA=8.333
NC_035079.1	35739761	.	G	A	.	.	MAF_USDA=8.333
NC_035079.1	35739878	.	T	C	.	.	MAF_INRAE=5.063;MAF_USDA=4.706
NC_035079.1	35739930	.	T	C	.	.	MAF_USDA=11.765
NC_035079.1	35740521	.	C	T	.	.	MAF_USDA=1.639
NC_035079.1	35740835	.	A	T	.	.	MAF_INRAE=10.127;MAF_USDA=3.529
NC_035079.1	35740904	.	G	T	.	.	MAF_USDA=4.098
NC_035079.1	35740996	.	T	G	.	.	MAF_INRAE=3.333
NC_035079.1	35741043	.	T	A	.	.	MAF_USDA=1.639
NC_035079.1	35741072	.	T	G	.	.	MAF_INRAE=12.5
NC_035079.1	35741102	.	T	C	.	.	MAF_USDA=1.639
NC_035079.1	35741307	.	C	T	.	.	MAF_USDA=4.118
NC_035079.1	35741481	.	C	A	.	.	MAF_INRAE=5.063;MAF_USDA=8.333
NC_035079.1	35741591	.	C	T	.	.	MAF_USDA=4.918
NC_035079.1	35741607	.	C	T	.	.	MAF_INRAE=7.595;MAF_USDA=8.333
NC_035079.1	35741667	.	A	G	.	.	MAF_USDA=4.098
NC_035079.1	35741765	.	A	G	.	.	MAF_INRAE=20.886;MAF_USDA=48.824
NC_035079.1	35741771	.	G	C	.	.	MAF_USDA=1.639
NC_035079.1	35741781	.	C	T	.	.	MAF_USDA=4.118
NC_035079.1	35741801	.	C	T	.	.	MAF_USDA=1.639
NC_035079.1	35741837	.	G	A	.	.	MAF_INRAE=3.333;MAF_USDA=5.738
NC_035079.1	35741838	.	C	A	.	.	MAF_INRAE=3.333;MAF_USDA=5.738
NC_035079.1	35741850	.	C	T	.	.	MAF_INRAE=3.333;MAF_USDA=20.588
NC_035079.1	35741974	.	T	A	.	.	MAF_INRAE=3.333
NC_035079.1	35742058	.	G	A	.	.	MAF_INRAE=15.0;MAF_USDA=21.176
NC_035079.1	35742061	.	G	T	.	.	MAF_INRAE=3.333;MAF_USDA=11.475
NC_035079.1	35742078	.	G	A	.	.	MAF_USDA=4.118
NC_035079.1	35742298	.	G	A	.	.	MAF_INRAE=3.333;MAF_USDA=20.0
NC_035079.1	35742312	.	C	A	.	.	MAF_USDA=12.353
NC_035079.1	35742371	.	C	A	.	.	MAF_USDA=11.765
NC_035079.1	35742553	.	G	C	.	.	MAF_USDA=17.213
NC_035079.1	35742610	.	C	T	.	.	MAF_USDA=3.279
NC_035079.1	35742640	.	C	A	.	.	MAF_USDA=2.459
NC_035079.1	35742643	.	C	T	.	.	MAF_USDA=4.918
NC_035079.1	35742657	.	G	C	.	.	MAF_INRAE=13.333;MAF_USDA=1.639
NC_035079.1	35742835	.	C	A	.	.	MAF_INRAE=7.595;MAF_USDA=8.333
NC_035079.1	35742847	.	A	G	.	.	MAF_USDA=12.941
NC_035079.1	35743002	.	G	T	.	.	MAF_INRAE=3.333
NC_035079.1	35743080	.	G	A	.	.	MAF_USDA=5.738
NC_035079.1	35743186	.	A	G	.	.	MAF_INRAE=7.595;MAF_USDA=2.941
NC_035079.1	35743389	.	G	A	.	.	MAF_INRAE=34.177;MAF_USDA=44.706
NC_035079.1	35743405	.	C	T	.	.	MAF_USDA=10.417
NC_035079.1	35743416	.	G	T	.	.	MAF_USDA=1.639
NC_035079.1	35743505	.	C	T	.	.	MAF_USDA=12.353
NC_035079.1	35743634	.	G	A	.	.	MAF_INRAE=34.81;MAF_USDA=40.0
NC_035079.1	35743693	.	G	T	.	.	MAF_INRAE=3.333;MAF_USDA=4.918
NC_035079.1	35743878	.	A	G	.	.	MAF_USDA=4.918
NC_035079.1	35743899	.	A	T	.	.	MAF_USDA=1.639
NC_035079.1	35744278	.	G	A	.	.	MAF_USDA=8.333
NC_035079.1	35744358	.	T	A	.	.	MAF_USDA=3.529
NC_035079.1	35744434	.	C	T	.	.	MAF_USDA=14.754
NC_035079.1	35744494	.	G	A	.	.	MAF_USDA=11.765
NC_035079.1	35744536	.	C	T	.	.	MAF_USDA=4.918
NC_035079.1	35744640	.	T	C	.	.	MAF_USDA=4.098
NC_035079.1	35745408	.	A	C	.	.	MAF_USDA=12.5
NC_035079.1	35745529	.	C	T	.	.	MAF_USDA=5.0
NC_035079.1	35745538	.	G	T	.	.	MAF_INRAE=6.329;MAF_USDA=8.333
NC_035079.1	35745543	.	C	A	.	.	MAF_USDA=1.667
NC_035079.1	35745548	.	T	A	.	.	MAF_INRAE=26.316;MAF_USDA=44.048
NC_035079.1	35745568	.	A	T	.	.	MAF_USDA=5.0
NC_035079.1	35745625	.	C	T	.	.	MAF_USDA=2.459
NC_035079.1	35745674	.	G	T	.	.	MAF_INRAE=6.667
NC_035079.1	35745698	.	G	A	.	.	MAF_USDA=10.0
NC_035079.1	35745961	.	G	A	.	.	MAF_USDA=4.348
NC_035079.1	35746198	.	C	T	.	.	MAF_USDA=8.696
NC_035079.1	35746327	.	G	A	.	.	MAF_USDA=1.667
NC_035079.1	35746398	.	A	G	.	.	MAF_USDA=4.217
NC_035079.1	35746481	.	G	T	.	.	MAF_USDA=41.463
NC_035079.1	35746484	.	G	A	.	.	MAF_USDA=8.696
NC_035079.1	35746525	.	G	C	.	.	MAF_USDA=24.096
NC_035079.1	35746762	.	T	G	.	.	MAF_USDA=33.133
NC_035079.1	35746793	.	T	C	.	.	MAF_USDA=4.167
NC_035079.1	35746825	.	T	A	.	.	MAF_USDA=8.696
NC_035079.1	35746860	.	A	G	.	.	MAF_USDA=5.833
NC_035079.1	35746907	.	C	A	.	.	MAF_USDA=15.217
NC_035079.1	35746944	.	T	A	.	.	MAF_USDA=6.024
NC_035079.1	35747063	.	A	T	.	.	MAF_USDA=5.833
NC_035079.1	35747123	.	G	A	.	.	MAF_INRAE=37.975;MAF_USDA=44.706
NC_035079.1	35747167	.	G	T	.	.	MAF_INRAE=5.833
NC_035079.1	35747222	.	C	T	.	.	MAF_INRAE=10.833;MAF_USDA=5.882
NC_035079.1	35747249	.	G	A	.	.	MAF_INRAE=5.833;MAF_USDA=1.639
NC_035079.1	35747301	.	T	A	.	.	MAF_INRAE=44.937;MAF_USDA=47.917
NC_035079.1	35747397	.	A	C	.	.	MAF_INRAE=11.667;MAF_USDA=1.19
NC_035079.1	35747402	.	G	T	.	.	MAF_INRAE=11.667;MAF_USDA=20.833
NC_035079.1	35747431	.	G	A	.	.	MAF_INRAE=3.333
NC_035079.1	35747446	.	T	G	.	.	MAF_INRAE=11.667
NC_035079.1	35747451	.	G	T	.	.	MAF_INRAE=24.051
NC_035079.1	35747452	.	A	T	.	.	MAF_INRAE=3.333
NC_035079.1	35747453	.	A	T	.	.	MAF_INRAE=3.333
NC_035079.1	35747456	.	A	T	.	.	MAF_INRAE=32.278
NC_035079.1	35747566	.	A	T	.	.	MAF_INRAE=13.333
NC_035079.1	35747581	.	C	A	.	.	MAF_INRAE=21.519;MAF_USDA=42.941
NC_035079.1	35747594	.	A	C	.	.	MAF_USDA=10.656
NC_035079.1	35747657	.	C	A	.	.	MAF_USDA=19.412
NC_035079.1	35747735	.	T	C	.	.	MAF_USDA=18.235
NC_035079.1	35747796	.	A	C	.	.	MAF_USDA=8.333
NC_035079.1	35747804	.	T	A	.	.	MAF_USDA=1.639
NC_035079.1	35747856	.	C	G,T	.	.	MAF_INRAE=7.595;MAF_USDA=4.098
NC_035079.1	35747912	.	C	G	.	.	MAF_INRAE=31.646;MAF_USDA=42.941
NC_035079.1	35747931	.	T	C	.	.	MAF_INRAE=4.167;MAF_USDA=4.098
NC_035079.1	35747988	.	T	G	.	.	MAF_INRAE=22.785;MAF_USDA=18.824
NC_035079.1	35747997	.	G	C	.	.	MAF_USDA=5.738
NC_035079.1	35748058	.	C	T	.	.	MAF_USDA=17.059
NC_035079.1	35748177	.	G	T	.	.	MAF_USDA=4.918
NC_035079.1	35748207	.	A	C	.	.	MAF_INRAE=16.456;MAF_USDA=8.333
NC_035079.1	35748212	.	C	A	.	.	MAF_INRAE=34.177;MAF_USDA=44.706
NC_035079.1	35748276	.	G	A	.	.	MAF_INRAE=3.333
NC_035079.1	35748282	.	G	C	.	.	MAF_INRAE=10.833;MAF_USDA=1.176
NC_035079.1	35748364	.	A	G	.	.	MAF_INRAE=11.667
NC_035079.1	35748456	.	C	T	.	.	MAF_INRAE=5.0;MAF_USDA=2.083
NC_035079.1	35748640	.	C	T	.	.	MAF_USDA=11.765
NC_035079.1	35748682	.	A	C	.	.	MAF_USDA=2.459
NC_035079.1	35748760	.	C	T	.	.	MAF_USDA=18.235
NC_035079.1	35748821	.	C	G	.	.	MAF_USDA=10.417
NC_035079.1	35748884	.	C	T	.	.	MAF_USDA=5.738
NC_035079.1	35749034	.	C	T	.	.	MAF_USDA=18.824
NC_035079.1	35749097	.	C	T	.	.	MAF_INRAE=22.785;MAF_USDA=18.235
NC_035079.1	35749111	.	G	T	.	.	MAF_INRAE=25.316;MAF_USDA=39.412
NC_035079.1	35749173	.	A	G	.	.	MAF_INRAE=5.0
NC_035079.1	35749208	.	T	C	.	.	MAF_USDA=18.75
NC_035079.1	35749317	.	A	C	.	.	MAF_INRAE=22.785;MAF_USDA=23.171
NC_035079.1	35749326	.	G	C	.	.	MAF_INRAE=11.667
NC_035079.1	35749340	.	A	G	.	.	MAF_INRAE=31.646
NC_035079.1	35749348	.	C	A	.	.	MAF_INRAE=11.667;MAF_USDA=2.083
NC_035079.1	35749450	.	G	A	.	.	MAF_INRAE=31.646
NC_035079.1	35749475	.	T	A	.	.	MAF_INRAE=22.785;MAF_USDA=18.75
NC_035079.1	35749533	.	C	T	.	.	MAF_INRAE=22.785;MAF_USDA=42.683
NC_035079.1	35749640	.	C	A	.	.	MAF_INRAE=10.759
NC_035079.1	35749660	.	C	T	.	.	MAF_INRAE=5.063;MAF_USDA=8.333
NC_035079.1	35749767	.	G	A	.	.	MAF_INRAE=11.667;MAF_USDA=2.083
NC_035079.1	35749900	.	G	T	.	.	MAF_INRAE=32.911;MAF_USDA=39.583
NC_035079.1	35750013	.	C	T	.	.	MAF_INRAE=33.544;MAF_USDA=38.235
NC_035079.1	35750060	.	G	T	.	.	MAF_INRAE=7.595;MAF_USDA=27.059
NC_035079.1	35750076	.	A	G	.	.	MAF_INRAE=3.333;MAF_USDA=9.412
NC_035079.1	35750090	.	T	G	.	.	MAF_USDA=4.918
NC_035079.1	35750109	.	T	G	.	.	MAF_USDA=9.836
NC_035079.1	35750181	.	C	T	.	.	MAF_INRAE=12.5;MAF_USDA=1.176
NC_035079.1	35750222	.	A	G	.	.	MAF_INRAE=25.316;MAF_USDA=31.176
NC_035079.1	35750256	.	G	T	.	.	MAF_USDA=4.918
NC_035079.1	35750305	.	G	A	.	.	MAF_USDA=6.471
NC_035079.1	35750314	.	C	A	.	.	MAF_USDA=3.279
NC_035079.1	35750330	.	G	A	.	.	MAF_USDA=18.235
NC_035079.1	35750399	.	T	C	.	.	MAF_USDA=18.033
NC_035079.1	35750411	.	C	A	.	.	MAF_USDA=1.639
NC_035079.1	35750438	.	G	A	.	.	MAF_INRAE=25.949;MAF_USDA=42.353
NC_035079.1	35750449	.	T	A	.	.	MAF_INRAE=3.333;MAF_USDA=15.882
NC_035079.1	35750472	.	G	T	.	.	MAF_INRAE=10.833;MAF_USDA=1.176
NC_035079.1	35750486	.	T	A	.	.	MAF_USDA=3.279
NC_035079.1	35750565	.	T	G	.	.	MAF_INRAE=22.785;MAF_USDA=25.882
NC_035079.1	35750582	.	C	T	.	.	MAF_USDA=2.459
NC_035079.1	35750633	.	G	A	.	.	MAF_USDA=2.459
NC_035079.1	35750649	.	G	T	.	.	MAF_INRAE=13.924;MAF_USDA=10.417
NC_035079.1	35750704	.	A	C	.	.	MAF_INRAE=17.722;MAF_USDA=22.941
NC_035079.1	35750745	.	T	G	.	.	MAF_INRAE=34.177;MAF_USDA=35.882
NC_035079.1	35750893	.	C	T	.	.	MAF_INRAE=13.924;MAF_USDA=4.118
NC_035079.1	35750929	.	T	G	.	.	MAF_USDA=8.333
NC_035079.1	35750989	.	G	C	.	.	MAF_INRAE=13.333
NC_035079.1	35751053	.	A	T	.	.	MAF_INRAE=20.253;MAF_USDA=39.412
NC_035079.1	35751081	.	A	T	.	.	MAF_USDA=7.059
NC_035079.1	35751093	.	C	G	.	.	MAF_INRAE=17.722;MAF_USDA=22.941
NC_035079.1	35751296	.	G	A	.	.	MAF_INRAE=17.722;MAF_USDA=8.333
NC_035079.1	35751352	.	A	C	.	.	MAF_INRAE=20.253;MAF_USDA=38.824
NC_035079.1	35751371	.	T	A	.	.	MAF_INRAE=17.722;MAF_USDA=8.333
NC_035079.1	35751373	.	A	T	.	.	MAF_USDA=10.417
NC_035079.1	35751375	.	T	G	.	.	MAF_INRAE=13.924;MAF_USDA=22.619
NC_035079.1	35751418	.	G	A	.	.	MAF_USDA=11.475
NC_035079.1	35751454	.	T	G	.	.	MAF_INRAE=3.333
NC_035079.1	35751619	.	T	C	.	.	MAF_INRAE=17.722;MAF_USDA=15.882
NC_035079.1	35751658	.	C	T	.	.	MAF_INRAE=17.089;MAF_USDA=8.333
NC_035079.1	35751704	.	G	T	.	.	MAF_INRAE=34.177;MAF_USDA=38.235
NC_035079.1	35751710	.	A	G	.	.	MAF_USDA=3.279
NC_035079.1	35751731	.	G	A	.	.	MAF_USDA=3.529
NC_035079.1	35751732	.	C	G	.	.	MAF_INRAE=34.177;MAF_USDA=38.235
NC_035079.1	35751778	.	T	G	.	.	MAF_INRAE=34.177;MAF_USDA=38.235
NC_035079.1	35751839	.	C	T	.	.	MAF_USDA=2.459
NC_035079.1	35751849	.	T	G	.	.	MAF_USDA=10.417
NC_035079.1	35751852	.	T	G	.	.	MAF_USDA=5.738
NC_035079.1	35751898	.	C	T	.	.	MAF_USDA=3.279
NC_035079.1	35751913	.	T	A	.	.	MAF_INRAE=3.333;MAF_USDA=12.353
NC_035079.1	35752085	.	C	T	.	.	MAF_USDA=5.882
NC_035079.1	35752107	.	G	A	.	.	MAF_USDA=5.882
NC_035079.1	35752166	.	G	T	.	.	MAF_INRAE=13.333
NC_035079.1	35752295	.	T	C	.	.	MAF_INRAE=17.722;MAF_USDA=15.882
NC_035079.1	35752707	.	C	T	.	.	MAF_INRAE=15.19;MAF_USDA=16.471
NC_035079.1	35752817	.	G	A	.	.	MAF_INRAE=12.5
NC_035079.1	35752903	.	G	T	.	.	MAF_USDA=11.765
NC_035079.1	35752945	.	C	T	.	.	MAF_INRAE=16.456;MAF_USDA=5.294
NC_035079.1	35752950	.	G	T	.	.	MAF_INRAE=7.595;MAF_USDA=8.333
NC_035079.1	35752967	.	T	G	.	.	MAF_INRAE=16.456;MAF_USDA=17.059
NC_035079.1	35753024	.	T	C	.	.	MAF_INRAE=18.354;MAF_USDA=34.118
NC_035079.1	35753038	.	T	G	.	.	MAF_INRAE=18.333
NC_035079.1	35753055	.	C	G	.	.	MAF_INRAE=3.333
NC_035079.1	35753206	.	G	T	.	.	MAF_USDA=4.918
NC_035079.1	35753243	.	G	A	.	.	MAF_INRAE=18.333;MAF_USDA=10.417
NC_035079.1	35753494	.	A	C	.	.	MAF_USDA=7.059
NC_035079.1	35753534	.	C	T	.	.	MAF_INRAE=15.823;MAF_USDA=5.882
NC_035079.1	35753567	.	A	C	.	.	MAF_INRAE=13.333;MAF_USDA=2.459
NC_035079.1	35753637	.	C	A	.	.	MAF_INRAE=34.177;MAF_USDA=14.118
NC_035079.1	35753713	.	G	T	.	.	MAF_INRAE=4.167;MAF_USDA=4.098
NC_035079.1	35753756	.	A	G	.	.	MAF_USDA=24.59
NC_035079.1	35753793	.	G	A	.	.	MAF_USDA=1.639
NC_035079.1	35753824	.	T	C	.	.	MAF_USDA=31.765
NC_035079.1	35753841	.	G	T	.	.	MAF_INRAE=34.177;MAF_USDA=37.647
NC_035079.1	35753842	.	C	T	.	.	MAF_INRAE=36.667;MAF_USDA=37.647
NC_035079.1	35753843	.	T	A	.	.	MAF_USDA=5.738
NC_035079.1	35753849	.	G	A	.	.	MAF_USDA=5.882
NC_035079.1	35753914	.	G	A	.	.	MAF_USDA=1.639
NC_035079.1	35754010	.	G	A	.	.	MAF_USDA=5.738
NC_035079.1	35754065	.	A	C	.	.	MAF_USDA=13.115
NC_035079.1	35754085	.	T	C	.	.	MAF_INRAE=2.5;MAF_USDA=6.471
NC_035079.1	35754091	.	A	G	.	.	MAF_INRAE=7.595;MAF_USDA=6.25
NC_035079.1	35754237	.	A	G	.	.	MAF_USDA=1.639
NC_035079.1	35754365	.	A	T	.	.	MAF_INRAE=26.582;MAF_USDA=17.647
NC_035079.1	35754465	.	C	G	.	.	MAF_INRAE=13.333
NC_035079.1	35754496	.	G	A	.	.	MAF_USDA=4.918
NC_035079.1	35754527	.	T	C,A	.	.	MAF_INRAE=15.789
NC_035079.1	35754528	.	G	A	.	.	MAF_INRAE=35.833;MAF_USDA=43.75
NC_035079.1	35754539	.	C	T	.	.	MAF_INRAE=7.595;MAF_USDA=18.824
NC_035079.1	35754577	.	T	A	.	.	MAF_USDA=2.459
NC_035079.1	35754646	.	C	T	.	.	MAF_INRAE=7.595;MAF_USDA=18.824
NC_035079.1	35754667	.	G	A	.	.	MAF_USDA=13.115
NC_035079.1	35754678	.	A	C	.	.	MAF_USDA=10.417
NC_035079.1	35754686	.	G	C	.	.	MAF_USDA=2.459
NC_035079.1	35754687	.	G	A	.	.	MAF_USDA=10.417
NC_035079.1	35754721	.	G	T	.	.	MAF_INRAE=7.595;MAF_USDA=19.412
NC_035079.1	35754722	.	A	T	.	.	MAF_INRAE=3.333
NC_035079.1	35754751	.	A	T	.	.	MAF_USDA=1.639
NC_035079.1	35754788	.	C	A	.	.	MAF_INRAE=33.544;MAF_USDA=37.647
NC_035079.1	35754803	.	C	A	.	.	MAF_INRAE=5.696;MAF_USDA=16.471
NC_035079.1	35754840	.	A	G	.	.	MAF_USDA=8.333
NC_035079.1	35754897	.	C	T	.	.	MAF_USDA=4.918
NC_035079.1	35754987	.	G	T	.	.	MAF_INRAE=7.595;MAF_USDA=17.059
NC_035079.1	35755043	.	C	A	.	.	MAF_USDA=4.098
NC_035079.1	35755251	.	A	G	.	.	MAF_INRAE=33.544;MAF_USDA=40.0
NC_035079.1	35755370	.	G	A	.	.	MAF_INRAE=15.19;MAF_USDA=27.647
NC_035079.1	35755417	.	G	A	.	.	MAF_INRAE=5.063;MAF_USDA=3.571
NC_035079.1	35755530	.	T	G	.	.	MAF_INRAE=7.595;MAF_USDA=10.0
NC_035079.1	35755618	.	G	A	.	.	MAF_USDA=1.639
NC_035079.1	35755676	.	G	T	.	.	MAF_INRAE=8.228;MAF_USDA=10.0
NC_035079.1	35755700	.	G	A	.	.	MAF_INRAE=25.0;MAF_USDA=34.706
NC_035079.1	35755713	.	G	A	.	.	MAF_INRAE=3.333
NC_035079.1	35755720	.	G	T	.	.	MAF_INRAE=25.0;MAF_USDA=10.417
NC_035079.1	35755765	.	A	T	.	.	MAF_USDA=18.852
NC_035079.1	35755772	.	G	T	.	.	MAF_INRAE=26.582;MAF_USDA=47.647
NC_035079.1	35755788	.	C	A	.	.	MAF_USDA=18.75
NC_035079.1	35755789	.	T	G	.	.	MAF_INRAE=25.0;MAF_USDA=10.417
NC_035079.1	35755799	.	G	A	.	.	MAF_USDA=8.235
NC_035079.1	35755802	.	C	A	.	.	MAF_INRAE=10.759;MAF_USDA=5.882
NC_035079.1	35755848	.	A	C	.	.	MAF_INRAE=25.0;MAF_USDA=33.529
NC_035079.1	35755907	.	T	C	.	.	MAF_INRAE=7.595;MAF_USDA=16.471
NC_035079.1	35755993	.	A	C	.	.	MAF_USDA=2.459
NC_035079.1	35756000	.	C	T	.	.	MAF_INRAE=11.667
NC_035079.1	35756002	.	A	T	.	.	MAF_USDA=35.417
NC_035079.1	35756003	.	C	A	.	.	MAF_USDA=35.417
NC_035079.1	35756045	.	A	G	.	.	MAF_INRAE=34.177;MAF_USDA=37.647
NC_035079.1	35756087	.	G	A	.	.	MAF_INRAE=10.759;MAF_USDA=5.882
NC_035079.1	35756176	.	A	C	.	.	MAF_INRAE=25.949;MAF_USDA=44.118
NC_035079.1	35756259	.	T	C	.	.	MAF_INRAE=13.333;MAF_USDA=34.118
NC_035079.1	35756267	.	C	A	.	.	MAF_USDA=10.656
NC_035079.1	35756276	.	A	T	.	.	MAF_INRAE=33.544;MAF_USDA=37.647
NC_035079.1	35756308	.	A	C	.	.	MAF_INRAE=7.595;MAF_USDA=6.25
NC_035079.1	35756310	.	C	A	.	.	MAF_INRAE=5.0;MAF_USDA=8.333
NC_035079.1	35756312	.	C	T	.	.	MAF_INRAE=16.456;MAF_USDA=18.824
NC_035079.1	35756397	.	C	A	.	.	MAF_USDA=2.459
NC_035079.1	35756452	.	G	A	.	.	MAF_INRAE=34.177;MAF_USDA=38.235
NC_035079.1	35756510	.	C	T	.	.	MAF_INRAE=3.333
NC_035079.1	35756977	.	C	G	.	.	MAF_INRAE=12.5;MAF_USDA=2.083
NC_035079.1	35756982	.	G	T	.	.	MAF_INRAE=34.177;MAF_USDA=37.647
NC_035079.1	35757042	.	T	A	.	.	MAF_INRAE=7.595;MAF_USDA=4.706
NC_035079.1	35757046	.	A	T	.	.	MAF_INRAE=5.0;MAF_USDA=6.471
NC_035079.1	35757085	.	C	T	.	.	MAF_INRAE=34.81;MAF_USDA=37.647
NC_035079.1	35757093	.	G	T	.	.	MAF_INRAE=3.797;MAF_USDA=4.167
NC_035079.1	35757160	.	T	G	.	.	MAF_USDA=3.529
NC_035079.1	35757202	.	C	T	.	.	MAF_INRAE=7.5
NC_035079.1	35757239	.	A	T	.	.	MAF_USDA=10.417
NC_035079.1	35757291	.	C	T	.	.	MAF_INRAE=6.962;MAF_USDA=7.143
NC_035079.1	35757435	.	C	A	.	.	MAF_USDA=8.235
NC_035079.1	35757480	.	G	A	.	.	MAF_USDA=8.333
NC_035079.1	35757562	.	T	C	.	.	MAF_INRAE=17.089;MAF_USDA=35.882
NC_035079.1	35757576	.	G	A	.	.	MAF_INRAE=13.333;MAF_USDA=17.647
NC_035079.1	35757580	.	T	C	.	.	MAF_USDA=33.529
NC_035079.1	35757637	.	A	T	.	.	MAF_INRAE=37.5;MAF_USDA=38.235
NC_035079.1	35757727	.	A	T	.	.	MAF_USDA=38.235
NC_035079.1	35757749	.	A	G	.	.	MAF_USDA=16.667
NC_035079.1	35757758	.	T	C	.	.	MAF_USDA=8.333
NC_035079.1	35757762	.	G	T	.	.	MAF_USDA=10.417
NC_035079.1	35757765	.	A	G	.	.	MAF_USDA=45.833
NC_035079.1	35757810	.	C	T	.	.	MAF_USDA=10.417
NC_035079.1	35757816	.	C	T	.	.	MAF_USDA=16.667
NC_035079.1	35758182	.	G	A	.	.	MAF_USDA=2.5
NC_035079.1	35758209	.	A	T	.	.	MAF_USDA=36.905
NC_035079.1	35758213	.	G	T	.	.	MAF_USDA=41.667
NC_035079.1	35758262	.	T	C	.	.	MAF_INRAE=10.0;MAF_USDA=2.083
NC_035079.1	35758303	.	C	T	.	.	MAF_INRAE=36.709;MAF_USDA=38.554
NC_035079.1	35758358	.	A	C	.	.	MAF_INRAE=16.456;MAF_USDA=44.643
NC_035079.1	35758370	.	C	T	.	.	MAF_INRAE=7.595;MAF_USDA=5.952
NC_035079.1	35758437	.	T	C	.	.	MAF_USDA=4.167
NC_035079.1	35758595	.	G	A	.	.	MAF_INRAE=14.167;MAF_USDA=41.176
NC_035079.1	35758672	.	A	C	.	.	MAF_INRAE=13.333
NC_035079.1	35758716	.	C	T	.	.	MAF_INRAE=7.595;MAF_USDA=6.471
NC_035079.1	35758738	.	T	C	.	.	MAF_INRAE=14.167
NC_035079.1	35758759	.	G	A	.	.	MAF_INRAE=24.051;MAF_USDA=45.294
NC_035079.1	35758793	.	G	A	.	.	MAF_INRAE=3.333
NC_035079.1	35758800	.	A	C	.	.	MAF_USDA=4.098
NC_035079.1	35758822	.	C	T	.	.	MAF_USDA=4.918
NC_035079.1	35758858	.	C	A	.	.	MAF_INRAE=26.667;MAF_USDA=37.5
NC_035079.1	35758862	.	T	G	.	.	MAF_INRAE=26.667;MAF_USDA=39.583
NC_035079.1	35758863	.	C	A	.	.	MAF_INRAE=26.667;MAF_USDA=37.5
NC_035079.1	35758892	.	C	T	.	.	MAF_USDA=2.459
NC_035079.1	35758909	.	G	T	.	.	MAF_INRAE=5.063;MAF_USDA=8.333
NC_035079.1	35759023	.	C	A	.	.	MAF_INRAE=36.667;MAF_USDA=43.75
NC_035079.1	35759024	.	G	T	.	.	MAF_INRAE=36.667;MAF_USDA=45.833
NC_035079.1	35759102	.	C	T	.	.	MAF_INRAE=5.063;MAF_USDA=2.941
NC_035079.1	35759104	.	G	T	.	.	MAF_INRAE=11.667;MAF_USDA=2.083
NC_035079.1	35759107	.	G	A	.	.	MAF_INRAE=11.667;MAF_USDA=2.083
NC_035079.1	35759125	.	C	T	.	.	MAF_USDA=21.176
NC_035079.1	35759213	.	G	A	.	.	MAF_INRAE=7.595;MAF_USDA=7.059
NC_035079.1	35759339	.	G	A	.	.	MAF_INRAE=11.667;MAF_USDA=2.083
NC_035079.1	35759518	.	T	G	.	.	MAF_USDA=13.934
NC_035079.1	35759524	.	G	A	.	.	MAF_USDA=2.459
NC_035079.1	35759637	.	T	C	.	.	MAF_INRAE=12.5;MAF_USDA=4.918
NC_035079.1	35759653	.	A	T	.	.	MAF_INRAE=5.063;MAF_USDA=2.941
NC_035079.1	35759698	.	T	C	.	.	MAF_INRAE=6.962;MAF_USDA=6.471
NC_035079.1	35759714	.	T	C	.	.	MAF_USDA=12.295
NC_035079.1	35759735	.	C	G	.	.	MAF_USDA=12.295
NC_035079.1	35759877	.	A	T	.	.	MAF_USDA=4.918
NC_035079.1	35759897	.	C	A	.	.	MAF_INRAE=7.595;MAF_USDA=6.471
NC_035079.1	35760014	.	G	A	.	.	MAF_INRAE=17.722;MAF_USDA=32.941
NC_035079.1	35760034	.	G	A	.	.	MAF_INRAE=6.962;MAF_USDA=6.471
NC_035079.1	35760068	.	A	G	.	.	MAF_INRAE=6.962;MAF_USDA=5.882
NC_035079.1	35760181	.	G	A	.	.	MAF_USDA=6.707
NC_035079.1	35760258	.	G	A	.	.	MAF_INRAE=11.667
NC_035079.1	35760290	.	A	T	.	.	MAF_INRAE=7.595;MAF_USDA=7.059
NC_035079.1	35760303	.	T	A	.	.	MAF_USDA=2.459
NC_035079.1	35760342	.	C	A	.	.	MAF_INRAE=17.722;MAF_USDA=10.588
NC_035079.1	35760362	.	T	A	.	.	MAF_INRAE=15.823;MAF_USDA=22.353
NC_035079.1	35760429	.	C	A	.	.	MAF_USDA=11.475
NC_035079.1	35760453	.	C	T	.	.	MAF_USDA=2.459
NC_035079.1	35760469	.	C	A	.	.	MAF_INRAE=15.19;MAF_USDA=35.294
NC_035079.1	35760671	.	T	G	.	.	MAF_INRAE=17.722;MAF_USDA=8.235
NC_035079.1	35760686	.	C	A	.	.	MAF_USDA=10.417
NC_035079.1	35760788	.	G	A	.	.	MAF_USDA=2.459
NC_035079.1	35760847	.	C	A	.	.	MAF_INRAE=15.789
NC_035079.1	35760866	.	T	G	.	.	MAF_INRAE=15.789
NC_035079.1	35760932	.	C	A	.	.	MAF_INRAE=3.333
NC_035079.1	35761086	.	A	C	.	.	MAF_INRAE=5.063;MAF_USDA=2.941
NC_035079.1	35761105	.	C	T	.	.	MAF_USDA=4.918
NC_035079.1	35761189	.	A	C	.	.	MAF_INRAE=15.823;MAF_USDA=22.353
NC_035079.1	35761191	.	T	C	.	.	MAF_INRAE=14.167;MAF_USDA=22.353
NC_035079.1	35761304	.	G	A	.	.	MAF_INRAE=6.962;MAF_USDA=4.706
NC_035079.1	35761337	.	C	T	.	.	MAF_INRAE=6.962;MAF_USDA=4.118
NC_035079.1	35761377	.	T	A	.	.	MAF_INRAE=5.063;MAF_USDA=2.941
NC_035079.1	35761401	.	T	C	.	.	MAF_INRAE=7.595;MAF_USDA=4.118
NC_035079.1	35761448	.	T	C	.	.	MAF_USDA=2.459
NC_035079.1	35761526	.	G	T	.	.	MAF_USDA=25.0
NC_035079.1	35761558	.	T	C	.	.	MAF_USDA=22.917
NC_035079.1	35761773	.	C	T	.	.	MAF_INRAE=11.667;MAF_USDA=2.083
NC_035079.1	35761788	.	C	T	.	.	MAF_INRAE=15.789;MAF_USDA=4.706
NC_035079.1	35761794	.	C	G	.	.	MAF_INRAE=3.333
NC_035079.1	35761795	.	A	C	.	.	MAF_INRAE=25.316;MAF_USDA=47.059
NC_035079.1	35761931	.	T	G	.	.	MAF_INRAE=7.595;MAF_USDA=4.706
NC_035079.1	35761934	.	T	A	.	.	MAF_USDA=7.377
NC_035079.1	35761983	.	G	A	.	.	MAF_INRAE=7.595;MAF_USDA=5.294
NC_035079.1	35761995	.	A	G	.	.	MAF_INRAE=17.722;MAF_USDA=11.765
NC_035079.1	35762137	.	G	A	.	.	MAF_INRAE=15.823;MAF_USDA=20.0
NC_035079.1	35762154	.	A	C	.	.	MAF_INRAE=33.544;MAF_USDA=30.357
NC_035079.1	35762180	.	T	C	.	.	MAF_INRAE=5.833;MAF_USDA=1.19
NC_035079.1	35762184	.	G	T	.	.	MAF_INRAE=15.823;MAF_USDA=22.619
NC_035079.1	35762222	.	C	A	.	.	MAF_INRAE=5.833;MAF_USDA=12.941
NC_035079.1	35762241	.	A	G	.	.	MAF_USDA=4.098
NC_035079.1	35762248	.	G	T	.	.	MAF_USDA=3.279
NC_035079.1	35762294	.	G	A	.	.	MAF_INRAE=5.833
NC_035079.1	35762320	.	T	C	.	.	MAF_USDA=43.75
NC_035079.1	35762525	.	A	T	.	.	MAF_USDA=2.459
NC_035079.1	35762630	.	T	C	.	.	MAF_INRAE=45.57;MAF_USDA=35.882
NC_035079.1	35762658	.	AGCAAATGCAAATGCAAA	AGCAAATGCAAATGCAAT	.	.	MAF_USDA=8.333
NC_035079.1	35762675	.	A	T	.	.	MAF_INRAE=7.595;MAF_USDA=3.279
NC_035079.1	35762691	.	C	T	.	.	MAF_INRAE=3.333
NC_035079.1	35762692	.	C	G	.	.	MAF_INRAE=3.333
NC_035079.1	35762743	.	T	C	.	.	MAF_INRAE=7.595;MAF_USDA=8.333
NC_035079.1	35762753	.	T	A	.	.	MAF_USDA=7.377
NC_035079.1	35762797	.	G	A	.	.	MAF_USDA=14.754
NC_035079.1	35762808	.	A	C	.	.	MAF_USDA=1.639
NC_035079.1	35762868	.	C	T	.	.	MAF_INRAE=13.333
NC_035079.1	35762944	.	A	C	.	.	MAF_USDA=13.115
NC_035079.1	35762945	.	A	T	.	.	MAF_USDA=7.377
NC_035079.1	35763788	.	C	G	.	.	MAF_USDA=20.588
NC_035079.1	35763978	.	G	A	.	.	MAF_INRAE=15.789;MAF_USDA=5.294
NC_035079.1	35764153	.	A	T	.	.	MAF_INRAE=15.789;MAF_USDA=2.353
NC_035079.1	35764174	.	C	T	.	.	MAF_USDA=2.459
NC_035079.1	35764197	.	C	A	.	.	MAF_USDA=1.639
NC_035079.1	35764233	.	C	T	.	.	MAF_USDA=10.417
NC_035079.1	35764264	.	G	A	.	.	MAF_INRAE=5.833
NC_035079.1	35764265	.	G	A	.	.	MAF_INRAE=5.833
NC_035079.1	35764319	.	G	A	.	.	MAF_USDA=2.459
NC_035079.1	35764358	.	A	G	.	.	MAF_INRAE=5.063;MAF_USDA=8.333
NC_035079.1	35764368	.	G	A	.	.	MAF_INRAE=10.833;MAF_USDA=2.459
NC_035079.1	35764397	.	G	T	.	.	MAF_USDA=2.459
NC_035079.1	35764453	.	T	A	.	.	MAF_USDA=8.333
NC_035079.1	35764504	.	A	T	.	.	MAF_INRAE=15.789;MAF_USDA=1.765
NC_035079.1	35764530	.	A	G	.	.	MAF_INRAE=15.789;MAF_USDA=1.765
NC_035079.1	35764536	.	C	T	.	.	MAF_INRAE=15.789;MAF_USDA=10.0
NC_035079.1	35764540	.	C	G	.	.	MAF_INRAE=3.333
NC_035079.1	35764594	.	G	T	.	.	MAF_INRAE=4.167;MAF_USDA=4.918
NC_035079.1	35764771	.	C	A	.	.	MAF_USDA=8.333
NC_035079.1	35764774	.	T	A	.	.	MAF_USDA=8.333
NC_035079.1	35764775	.	G	A	.	.	MAF_USDA=6.25
NC_035079.1	35764789	.	C	G	.	.	MAF_USDA=1.639
NC_035079.1	35764832	.	A	G	.	.	MAF_USDA=5.882
NC_035079.1	35764899	.	A	C	.	.	MAF_INRAE=15.789;MAF_USDA=5.882
NC_035079.1	35764926	.	A	T	.	.	MAF_INRAE=5.063;MAF_USDA=8.333
NC_035079.1	35765066	.	G	A	.	.	MAF_INRAE=14.167
NC_035079.1	35765106	.	G	A	.	.	MAF_INRAE=15.789;MAF_USDA=2.353
NC_035079.1	35765214	.	C	T	.	.	MAF_USDA=2.459
NC_035079.1	35765352	.	C	G	.	.	MAF_USDA=5.738
NC_035079.1	35765371	.	G	A	.	.	MAF_INRAE=15.789;MAF_USDA=2.941
NC_035079.1	35765586	.	G	A	.	.	MAF_USDA=1.639
NC_035079.1	35765727	.	C	T	.	.	MAF_INRAE=11.392;MAF_USDA=3.529
NC_035079.1	35765729	.	G	A	.	.	MAF_INRAE=10.0;MAF_USDA=3.529
NC_035079.1	35765733	.	G	T	.	.	MAF_INRAE=10.0;MAF_USDA=4.118
NC_035079.1	35765768	.	C	T	.	.	MAF_INRAE=15.789;MAF_USDA=2.941
NC_035079.1	35765773	.	G	A	.	.	MAF_USDA=4.098
NC_035079.1	35765834	.	A	C	.	.	MAF_INRAE=20.833;MAF_USDA=21.765
NC_035079.1	35765895	.	G	T	.	.	MAF_INRAE=15.823;MAF_USDA=22.941
NC_035079.1	35765995	.	C	T	.	.	MAF_INRAE=11.392;MAF_USDA=3.529
NC_035079.1	35766065	.	C	T	.	.	MAF_INRAE=15.789;MAF_USDA=3.529
NC_035079.1	35766149	.	C	T	.	.	MAF_USDA=4.098
NC_035079.1	35766185	.	G	C	.	.	MAF_USDA=6.557
NC_035079.1	35766364	.	C	T	.	.	MAF_INRAE=5.833
NC_035079.1	35766422	.	C	T	.	.	MAF_USDA=3.279
NC_035079.1	35766535	.	G	A	.	.	MAF_INRAE=13.333
NC_035079.1	35766703	.	G	A	.	.	MAF_INRAE=3.333
NC_035079.1	35766737	.	A	G	.	.	MAF_INRAE=46.203;MAF_USDA=14.706
NC_035079.1	35766888	.	A	G	.	.	MAF_USDA=6.667
NC_035079.1	35766895	.	C	T	.	.	MAF_INRAE=5.063;MAF_USDA=2.976
NC_035079.1	35766916	.	C	A	.	.	MAF_USDA=4.167
NC_035079.1	35767026	.	C	A	.	.	MAF_USDA=1.667
NC_035079.1	35767093	.	C	T	.	.	MAF_USDA=1.667
NC_035079.1	35767152	.	A	T	.	.	MAF_INRAE=20.886
NC_035079.1	35767278	.	A	T	.	.	MAF_INRAE=6.329;MAF_USDA=8.333
NC_035079.1	35767281	.	A	C	.	.	MAF_INRAE=36.842;MAF_USDA=49.405
NC_035079.1	35767285	.	G	T	.	.	MAF_USDA=8.333
NC_035079.1	35767349	.	A	C	.	.	MAF_INRAE=15.789;MAF_USDA=2.381
NC_035079.1	35767479	.	T	C	.	.	MAF_USDA=3.333
NC_035079.1	35767608	.	C	T	.	.	MAF_USDA=4.31
NC_035079.1	35768358	.	C	T	.	.	MAF_INRAE=17.5;MAF_USDA=23.81
NC_035079.1	35768382	.	C	T	.	.	MAF_INRAE=5.0
NC_035079.1	35768383	.	G	A	.	.	MAF_INRAE=20.886;MAF_USDA=47.917
NC_035079.1	35768529	.	T	G	.	.	MAF_USDA=5.882
NC_035079.1	35768647	.	G	T	.	.	MAF_INRAE=46.835;MAF_USDA=24.118
NC_035079.1	35768740	.	C	T	.	.	MAF_INRAE=5.833;MAF_USDA=2.083
NC_035079.1	35768844	.	C	T	.	.	MAF_INRAE=20.886;MAF_USDA=26.471
NC_035079.1	35768864	.	G	T	.	.	MAF_USDA=5.882
NC_035079.1	35768947	.	T	A	.	.	MAF_USDA=10.87
NC_035079.1	35768948	.	T	A	.	.	MAF_INRAE=3.797
NC_035079.1	35768959	.	G	T	.	.	MAF_USDA=2.459
NC_035079.1	35768985	.	C	T	.	.	MAF_INRAE=5.833
NC_035079.1	35768988	.	C	G	.	.	MAF_USDA=10.656
NC_035079.1	35769039	.	T	C	.	.	MAF_INRAE=20.886;MAF_USDA=25.595
NC_035079.1	35769106	.	A	T	.	.	MAF_INRAE=15.789;MAF_USDA=2.941
NC_035079.1	35769233	.	G	T	.	.	MAF_INRAE=20.886;MAF_USDA=25.882
NC_035079.1	35769274	.	C	G	.	.	MAF_INRAE=5.833
NC_035079.1	35769294	.	G	T	.	.	MAF_INRAE=5.833
NC_035079.1	35769335	.	C	T	.	.	MAF_USDA=4.118
NC_035079.1	35769336	.	G	A	.	.	MAF_USDA=1.639
NC_035079.1	35769434	.	T	C	.	.	MAF_INRAE=15.789;MAF_USDA=2.353
NC_035079.1	35769445	.	G	T	.	.	MAF_USDA=5.738
NC_035079.1	35769452	.	G	A	.	.	MAF_USDA=1.639
NC_035079.1	35769489	.	G	C	.	.	MAF_INRAE=20.886;MAF_USDA=26.471
NC_035079.1	35769536	.	A	T	.	.	MAF_INRAE=3.333;MAF_USDA=5.294
NC_035079.1	35769806	.	G	A	.	.	MAF_INRAE=13.924;MAF_USDA=15.882
NC_035079.1	35769842	.	C	T	.	.	MAF_USDA=2.459
NC_035079.1	35769883	.	C	T	.	.	MAF_INRAE=24.684;MAF_USDA=25.882
NC_035079.1	35770016	.	C	T	.	.	MAF_INRAE=15.789;MAF_USDA=2.353
NC_035079.1	35770131	.	C	G	.	.	MAF_USDA=1.639
NC_035079.1	35770272	.	C	A	.	.	MAF_USDA=4.098
NC_035079.1	35770338	.	C	T	.	.	MAF_INRAE=5.063;MAF_USDA=10.417
NC_035079.1	35770428	.	G	T	.	.	MAF_USDA=3.279
NC_035079.1	35770439	.	C	T	.	.	MAF_INRAE=7.595;MAF_USDA=8.333
NC_035079.1	35770459	.	T	C	.	.	MAF_INRAE=31.646;MAF_USDA=48.235
NC_035079.1	35770485	.	G	A	.	.	MAF_USDA=5.882
NC_035079.1	35770491	.	C	T	.	.	MAF_USDA=5.882
NC_035079.1	35770497	.	G	A	.	.	MAF_USDA=18.75
NC_035079.1	35770511	.	A	T	.	.	MAF_USDA=4.706
NC_035079.1	35770517	.	C	A	.	.	MAF_USDA=5.882
NC_035079.1	35770518	.	G	A	.	.	MAF_USDA=5.294
NC_035079.1	35770535	.	A	G	.	.	MAF_USDA=3.279
NC_035079.1	35770633	.	C	T	.	.	MAF_INRAE=6.329;MAF_USDA=5.294
NC_035079.1	35770663	.	G	T	.	.	MAF_USDA=41.667
NC_035079.1	35770664	.	G	A	.	.	MAF_USDA=39.583
NC_035079.1	35770666	.	C	T	.	.	MAF_USDA=41.667
NC_035079.1	35770667	.	A	T	.	.	MAF_USDA=41.667
NC_035079.1	35770672	.	C	T	.	.	MAF_INRAE=32.911;MAF_USDA=44.118
NC_035079.1	35770749	.	C	T	.	.	MAF_USDA=3.279
NC_035079.1	35770791	.	C	G	.	.	MAF_INRAE=39.241;MAF_USDA=9.412
NC_035079.1	35770815	.	A	G	.	.	MAF_USDA=10.417
NC_035079.1	35770920	.	G	A	.	.	MAF_USDA=1.639
NC_035079.1	35770939	.	T	C	.	.	MAF_USDA=7.059
NC_035079.1	35771029	.	A	G	.	.	MAF_INRAE=12.5
NC_035079.1	35771296	.	G	A	.	.	MAF_INRAE=20.886;MAF_USDA=25.882
NC_035079.1	35771367	.	A	G	.	.	MAF_INRAE=24.684;MAF_USDA=27.647
NC_035079.1	35771443	.	C	T	.	.	MAF_USDA=1.639
NC_035079.1	35771452	.	T	C	.	.	MAF_INRAE=6.962;MAF_USDA=7.059
NC_035079.1	35771453	.	G	T	.	.	MAF_USDA=2.459
NC_035079.1	35771515	.	C	T	.	.	MAF_INRAE=4.167;MAF_USDA=9.016
NC_035079.1	35771542	.	A	T	.	.	MAF_USDA=8.333
NC_035079.1	35771545	.	A	T	.	.	MAF_USDA=5.294
NC_035079.1	35771553	.	A	T	.	.	MAF_INRAE=7.595;MAF_USDA=10.0
NC_035079.1	35771655	.	C	G	.	.	MAF_INRAE=5.0
NC_035079.1	35771660	.	C	A	.	.	MAF_INRAE=5.0
NC_035079.1	35771661	.	C	A	.	.	MAF_INRAE=5.0
NC_035079.1	35771663	.	C	A	.	.	MAF_INRAE=5.0
NC_035079.1	35771664	.	G	A	.	.	MAF_INRAE=37.342;MAF_USDA=45.294
NC_035079.1	35771665	.	C	A	.	.	MAF_INRAE=5.0
NC_035079.1	35771667	.	A	T	.	.	MAF_INRAE=5.0
NC_035079.1	35771689	.	G	C	.	.	MAF_INRAE=38.608;MAF_USDA=9.412
NC_035079.1	35771692	.	T	C	.	.	MAF_INRAE=43.333;MAF_USDA=9.412
NC_035079.1	35771759	.	G	A	.	.	MAF_INRAE=39.241;MAF_USDA=9.412
NC_035079.1	35771766	.	C	A	.	.	MAF_INRAE=5.833
NC_035079.1	35771842	.	C	G	.	.	MAF_USDA=2.459
NC_035079.1	35771899	.	T	A	.	.	MAF_USDA=19.672
NC_035079.1	35772072	.	G	T	.	.	MAF_INRAE=19.167;MAF_USDA=11.765
NC_035079.1	35772204	.	A	G	.	.	MAF_INRAE=15.789;MAF_USDA=2.083
NC_035079.1	35772212	.	A	G	.	.	MAF_INRAE=15.19
NC_035079.1	35772221	.	C	A	.	.	MAF_INRAE=47.5
NC_035079.1	35772268	.	C	T	.	.	MAF_INRAE=6.329;MAF_USDA=4.706
NC_035079.1	35772281	.	T	G	.	.	MAF_USDA=4.918
NC_035079.1	35772323	.	G	A	.	.	MAF_USDA=2.459
NC_035079.1	35772333	.	A	C	.	.	MAF_USDA=1.639
NC_035079.1	35772337	.	A	C	.	.	MAF_USDA=27.059
NC_035079.1	35776101	.	A	C	.	.	MAF_USDA=12.5
NC_035079.1	35776130	.	C	A	.	.	MAF_INRAE=26.316;MAF_USDA=9.412
NC_035079.1	35776208	.	A	G	.	.	MAF_USDA=6.557
NC_035079.1	35776247	.	T	A	.	.	MAF_INRAE=5.833
NC_035079.1	35776252	.	A	T	.	.	MAF_INRAE=5.833
NC_035079.1	35776263	.	G	A	.	.	MAF_INRAE=5.833
NC_035079.1	35776359	.	A	C	.	.	MAF_USDA=4.098
NC_035079.1	35776363	.	T	A	.	.	MAF_USDA=2.459
NC_035079.1	35776367	.	T	A	.	.	MAF_INRAE=13.333;MAF_USDA=1.639
NC_035079.1	35776368	.	T	A	.	.	MAF_INRAE=13.333;MAF_USDA=2.459
NC_035079.1	35776518	.	A	C	.	.	MAF_INRAE=39.241;MAF_USDA=10.588
NC_035079.1	35776610	.	C	T	.	.	MAF_INRAE=4.167;MAF_USDA=4.918
NC_035079.1	35776780	.	T	A	.	.	MAF_INRAE=4.167;MAF_USDA=12.295
NC_035079.1	35776835	.	T	C	.	.	MAF_USDA=1.639
NC_035079.1	35776907	.	C	G	.	.	MAF_USDA=10.417
NC_035079.1	35776978	.	A	G	.	.	MAF_INRAE=5.833
NC_035079.1	35776980	.	C	G	.	.	MAF_USDA=1.639
NC_035079.1	35777007	.	G	A	.	.	MAF_INRAE=3.333;MAF_USDA=13.115
NC_035079.1	35777101	.	C	G	.	.	MAF_INRAE=15.0;MAF_USDA=4.167
NC_035079.1	35777165	.	T	A	.	.	MAF_INRAE=10.526;MAF_USDA=8.333
NC_035079.1	35777184	.	A	G	.	.	MAF_USDA=2.5
NC_035079.1	35777286	.	C	T	.	.	MAF_USDA=4.098
NC_035079.1	35777302	.	G	A	.	.	MAF_USDA=4.706
NC_035079.1	35777359	.	G	T	.	.	MAF_INRAE=10.526;MAF_USDA=4.167
NC_035079.1	35777395	.	G	A	.	.	MAF_INRAE=13.291;MAF_USDA=5.294
NC_035079.1	35777420	.	G	T	.	.	MAF_INRAE=13.291;MAF_USDA=4.706
NC_035079.1	35777430	.	A	T	.	.	MAF_INRAE=4.167;MAF_USDA=12.295
NC_035079.1	35777452	.	A	T	.	.	MAF_USDA=21.765
NC_035079.1	35777477	.	C	T	.	.	MAF_INRAE=47.468;MAF_USDA=18.235
NC_035079.1	35777480	.	C	G	.	.	MAF_INRAE=21.053;MAF_USDA=13.529
NC_035079.1	35777503	.	G	T	.	.	MAF_INRAE=4.167;MAF_USDA=12.295
NC_035079.1	35777505	.	T	A	.	.	MAF_INRAE=36.842;MAF_USDA=22.353
NC_035079.1	35777506	.	T	G	.	.	MAF_USDA=17.213
NC_035079.1	35777542	.	G	T	.	.	MAF_USDA=5.738
NC_035079.1	35777573	.	T	A	.	.	MAF_USDA=12.295
NC_035079.1	35777591	.	G	A	.	.	MAF_INRAE=46.835;MAF_USDA=22.353
NC_035079.1	35777620	.	C	T	.	.	MAF_USDA=10.417
NC_035079.1	35777673	.	A	T	.	.	MAF_INRAE=3.797;MAF_USDA=2.459
NC_035079.1	35777676	.	G	A	.	.	MAF_USDA=2.459
NC_035079.1	35777681	.	C	T	.	.	MAF_INRAE=13.333
NC_035079.1	35777685	.	C	G	.	.	MAF_USDA=1.639
NC_035079.1	35777738	.	T	C	.	.	MAF_INRAE=18.354;MAF_USDA=13.529
NC_035079.1	35777765	.	G	A	.	.	MAF_INRAE=47.468;MAF_USDA=24.118
NC_035079.1	35777770	.	C	T	.	.	MAF_INRAE=5.833;MAF_USDA=2.083
NC_035079.1	35777817	.	T	A	.	.	MAF_USDA=3.529
NC_035079.1	35777846	.	G	A	.	.	MAF_INRAE=43.671;MAF_USDA=27.647
NC_035079.1	35777859	.	C	G	.	.	MAF_INRAE=4.167;MAF_USDA=13.529
NC_035079.1	35777918	.	A	C	.	.	MAF_INRAE=37.5;MAF_USDA=27.083
NC_035079.1	35777919	.	C	T	.	.	MAF_INRAE=37.5;MAF_USDA=27.083
NC_035079.1	35778019	.	G	T	.	.	MAF_INRAE=21.519;MAF_USDA=47.647
NC_035079.1	35778152	.	C	T	.	.	MAF_INRAE=4.167;MAF_USDA=13.934
NC_035079.1	35778178	.	C	T	.	.	MAF_USDA=10.417
NC_035079.1	35778189	.	G	A	.	.	MAF_USDA=3.279
NC_035079.1	35778194	.	G	C	.	.	MAF_INRAE=21.519;MAF_USDA=47.059
NC_035079.1	35778200	.	A	C	.	.	MAF_INRAE=21.519;MAF_USDA=47.059
NC_035079.1	35778245	.	T	C	.	.	MAF_USDA=5.738
NC_035079.1	35778313	.	G	C	.	.	MAF_INRAE=44.937;MAF_USDA=28.235
NC_035079.1	35778325	.	A	G	.	.	MAF_INRAE=44.304;MAF_USDA=28.235
NC_035079.1	35778340	.	T	A	.	.	MAF_INRAE=44.304;MAF_USDA=28.235
NC_035079.1	35778358	.	T	C	.	.	MAF_INRAE=38.333;MAF_USDA=16.667
NC_035079.1	35778400	.	A	G	.	.	MAF_INRAE=21.519;MAF_USDA=50.0
NC_035079.1	35778415	.	C	T	.	.	MAF_INRAE=43.671;MAF_USDA=28.235
NC_035079.1	35778416	.	A	G	.	.	MAF_INRAE=37.5;MAF_USDA=28.235
NC_035079.1	35778417	.	C	T	.	.	MAF_INRAE=37.5;MAF_USDA=28.824
NC_035079.1	35778470	.	T	C	.	.	MAF_INRAE=43.671;MAF_USDA=28.235
NC_035079.1	35778523	.	G	C	.	.	MAF_INRAE=3.797;MAF_USDA=3.279
NC_035079.1	35778524	.	G	C	.	.	MAF_INRAE=47.468;MAF_USDA=14.118
NC_035079.1	35778544	.	T	A	.	.	MAF_INRAE=5.833;MAF_USDA=2.083
NC_035079.1	35778585	.	C	T	.	.	MAF_INRAE=44.304;MAF_USDA=27.059
NC_035079.1	35778600	.	A	C	.	.	MAF_INRAE=44.304;MAF_USDA=28.824
NC_035079.1	35778604	.	C	T	.	.	MAF_INRAE=38.333;MAF_USDA=28.235
NC_035079.1	35778617	.	G	A	.	.	MAF_INRAE=44.304;MAF_USDA=27.647
NC_035079.1	35778621	.	G	A	.	.	MAF_USDA=2.459
NC_035079.1	35778633	.	A	G	.	.	MAF_INRAE=44.937;MAF_USDA=28.824
NC_035079.1	35778649	.	G	T	.	.	MAF_USDA=3.529
NC_035079.1	35778694	.	T	C	.	.	MAF_USDA=27.059
NC_035079.1	35778695	.	G	A	.	.	MAF_USDA=27.059
NC_035079.1	35778696	.	C	G	.	.	MAF_USDA=27.647
NC_035079.1	35778706	.	A	G	.	.	MAF_INRAE=47.468;MAF_USDA=14.118
NC_035079.1	35778749	.	G	A	.	.	MAF_USDA=16.667
NC_035079.1	35778754	.	C	T	.	.	MAF_INRAE=47.468;MAF_USDA=16.667
NC_035079.1	35778765	.	T	C	.	.	MAF_INRAE=13.924;MAF_USDA=5.882
NC_035079.1	35778767	.	C	T	.	.	MAF_INRAE=19.167;MAF_USDA=20.0
NC_035079.1	35778781	.	C	A	.	.	MAF_USDA=2.459
NC_035079.1	35778783	.	T	A	.	.	MAF_INRAE=44.304;MAF_USDA=28.235
NC_035079.1	35778821	.	T	A	.	.	MAF_INRAE=22.152;MAF_USDA=17.647
NC_035079.1	35778822	.	C	A	.	.	MAF_INRAE=13.333;MAF_USDA=17.059
NC_035079.1	35778823	.	T	A	.	.	MAF_INRAE=14.167;MAF_USDA=7.059
NC_035079.1	35778827	.	T	G	.	.	MAF_INRAE=13.333;MAF_USDA=20.588
NC_035079.1	35778847	.	C	A	.	.	MAF_INRAE=6.329;MAF_USDA=5.294
NC_035079.1	35778883	.	G	A	.	.	MAF_INRAE=4.167
NC_035079.1	35778904	.	A	C	.	.	MAF_USDA=1.639
NC_035079.1	35778906	.	G	A	.	.	MAF_INRAE=5.063;MAF_USDA=8.333
NC_035079.1	35778962	.	T	C	.	.	MAF_USDA=21.311
NC_035079.1	35778963	.	G	A	.	.	MAF_INRAE=3.333;MAF_USDA=5.882
NC_035079.1	35778965	.	C	G	.	.	MAF_USDA=2.459
NC_035079.1	35778987	.	C	T	.	.	MAF_INRAE=13.924;MAF_USDA=4.167
NC_035079.1	35778997	.	T	A	.	.	MAF_INRAE=43.671;MAF_USDA=28.235
NC_035079.1	35779033	.	C	A	.	.	MAF_INRAE=43.671;MAF_USDA=16.667
NC_035079.1	35779039	.	G	A	.	.	MAF_INRAE=43.671;MAF_USDA=16.667
NC_035079.1	35779056	.	C	T	.	.	MAF_INRAE=44.304;MAF_USDA=16.667
NC_035079.1	35779062	.	G	A	.	.	MAF_INRAE=44.304;MAF_USDA=14.583
NC_035079.1	35779072	.	A	G	.	.	MAF_INRAE=22.785;MAF_USDA=45.238
NC_035079.1	35779078	.	A	T	.	.	MAF_INRAE=5.0;MAF_USDA=16.393
NC_035079.1	35779081	.	A	C	.	.	MAF_INRAE=5.0;MAF_USDA=17.5
NC_035079.1	35779105	.	C	T	.	.	MAF_INRAE=43.671;MAF_USDA=27.647
NC_035079.1	35779111	.	A	G	.	.	MAF_INRAE=21.519;MAF_USDA=47.059
NC_035079.1	35779154	.	C	A	.	.	MAF_INRAE=40.506;MAF_USDA=28.824
NC_035079.1	35779230	.	T	G	.	.	MAF_INRAE=46.835;MAF_USDA=17.213
NC_035079.1	35779246	.	C	T	.	.	MAF_INRAE=3.333;MAF_USDA=4.918
NC_035079.1	35779249	.	C	T	.	.	MAF_USDA=4.918
NC_035079.1	35779250	.	G	A	.	.	MAF_INRAE=3.797;MAF_USDA=4.706
NC_035079.1	35779301	.	C	T	.	.	MAF_INRAE=3.797;MAF_USDA=2.459
NC_035079.1	35779317	.	A	G	.	.	MAF_INRAE=46.203;MAF_USDA=45.882
NC_035079.1	35779364	.	A	C	.	.	MAF_USDA=2.459
NC_035079.1	35779401	.	C	T	.	.	MAF_INRAE=4.167;MAF_USDA=19.672
NC_035079.1	35779463	.	T	C	.	.	MAF_USDA=17.391
NC_035079.1	35779506	.	C	T	.	.	MAF_INRAE=1.667
NC_035079.1	35779564	.	G	A	.	.	MAF_INRAE=2.5
NC_035079.1	35780073	.	G	A	.	.	MAF_USDA=4.167
NC_035079.1	35780082	.	C	A	.	.	MAF_USDA=11.475
NC_035079.1	35780091	.	C	T	.	.	MAF_USDA=27.083
NC_035079.1	35780107	.	C	A	.	.	MAF_USDA=31.25
NC_035079.1	35780116	.	T	G	.	.	MAF_USDA=2.459
NC_035079.1	35780118	.	A	C	.	.	MAF_USDA=15.574
NC_035079.1	35780119	.	G	C	.	.	MAF_USDA=17.213
NC_035079.1	35780141	.	T	G	.	.	MAF_USDA=12.295
NC_035079.1	35780142	.	A	T	.	.	MAF_USDA=12.295
NC_035079.1	35780147	.	T	G	.	.	MAF_USDA=12.295
NC_035079.1	35780148	.	T	G	.	.	MAF_USDA=13.934
NC_035079.1	35780152	.	A	C	.	.	MAF_USDA=11.475
NC_035079.1	35780190	.	T	A	.	.	MAF_USDA=12.295
NC_035079.1	35780191	.	C	A	.	.	MAF_INRAE=5.0;MAF_USDA=14.754
NC_035079.1	35780210	.	C	A	.	.	MAF_USDA=22.917
NC_035079.1	35780211	.	T	A	.	.	MAF_USDA=20.833
NC_035079.1	35780212	.	T	A	.	.	MAF_USDA=20.833
NC_035079.1	35780215	.	A	T	.	.	MAF_USDA=13.934
NC_035079.1	35780219	.	T	G	.	.	MAF_USDA=15.517
NC_035079.1	35780324	.	T	C	.	.	MAF_USDA=41.304
NC_035079.1	35780432	.	T	A	.	.	MAF_USDA=25.294
NC_035079.1	35780434	.	A	T	.	.	MAF_USDA=12.353
NC_035079.1	35780472	.	T	A	.	.	MAF_INRAE=3.333
NC_035079.1	35780475	.	A	G	.	.	MAF_INRAE=3.333;MAF_USDA=8.333
NC_035079.1	35780497	.	A	C	.	.	MAF_INRAE=45.57;MAF_USDA=28.824
NC_035079.1	35780516	.	G	A	.	.	MAF_INRAE=16.456;MAF_USDA=26.471
NC_035079.1	35780573	.	A	T	.	.	MAF_INRAE=27.5;MAF_USDA=39.286
NC_035079.1	35780574	.	A	T	.	.	MAF_INRAE=1.667;MAF_USDA=4.167
NC_035079.1	35780603	.	T	G	.	.	MAF_INRAE=44.304;MAF_USDA=28.824
NC_035079.1	35780674	.	A	G	.	.	MAF_INRAE=10.759;MAF_USDA=7.059
NC_035079.1	35780698	.	T	C	.	.	MAF_INRAE=43.038;MAF_USDA=17.059
NC_035079.1	35780782	.	G	T	.	.	MAF_INRAE=26.582;MAF_USDA=30.588
NC_035079.1	35780891	.	T	A	.	.	MAF_INRAE=26.667;MAF_USDA=43.75
NC_035079.1	35780898	.	C	T	.	.	MAF_INRAE=41.667;MAF_USDA=50.0
NC_035079.1	35780934	.	C	T	.	.	MAF_USDA=2.941
NC_035079.1	35780940	.	C	T	.	.	MAF_INRAE=26.667;MAF_USDA=32.353
NC_035079.1	35780942	.	G	A	.	.	MAF_USDA=11.176
NC_035079.1	35780966	.	G	C	.	.	MAF_USDA=10.656
NC_035079.1	35780967	.	C	T	.	.	MAF_USDA=11.475
NC_035079.1	35780988	.	A	G	.	.	MAF_INRAE=30.38;MAF_USDA=41.765
NC_035079.1	35780989	.	A	C	.	.	MAF_INRAE=26.667;MAF_USDA=41.765
NC_035079.1	35780991	.	G	T	.	.	MAF_INRAE=5.063;MAF_USDA=8.333
NC_035079.1	35781011	.	T	G	.	.	MAF_USDA=4.098
NC_035079.1	35781058	.	T	C	.	.	MAF_INRAE=16.456;MAF_USDA=22.353
NC_035079.1	35781103	.	T	G	.	.	MAF_INRAE=16.456;MAF_USDA=39.583
NC_035079.1	35781120	.	A	G	.	.	MAF_INRAE=3.797;MAF_USDA=2.459
NC_035079.1	35781125	.	A	C	.	.	MAF_INRAE=46.835;MAF_USDA=10.588
NC_035079.1	35781131	.	A	T	.	.	MAF_USDA=3.279
NC_035079.1	35781155	.	G	A	.	.	MAF_INRAE=30.38;MAF_USDA=33.529
NC_035079.1	35781161	.	A	C	.	.	MAF_INRAE=5.833
NC_035079.1	35781172	.	G	T	.	.	MAF_INRAE=16.456;MAF_USDA=22.941
NC_035079.1	35781190	.	C	G	.	.	MAF_INRAE=4.167;MAF_USDA=14.754
NC_035079.1	35781199	.	A	C	.	.	MAF_INRAE=16.456;MAF_USDA=22.353
NC_035079.1	35781216	.	G	A	.	.	MAF_USDA=6.557
NC_035079.1	35781220	.	G	A	.	.	MAF_USDA=4.918
NC_035079.1	35781233	.	G	A	.	.	MAF_INRAE=47.468;MAF_USDA=12.353
NC_035079.1	35781317	.	G	T	.	.	MAF_INRAE=7.595;MAF_USDA=25.294
NC_035079.1	35781337	.	T	G	.	.	MAF_INRAE=4.167;MAF_USDA=6.557
NC_035079.1	35781402	.	C	T	.	.	MAF_INRAE=23.418;MAF_USDA=38.824
NC_035079.1	35781418	.	T	A	.	.	MAF_INRAE=5.833
NC_035079.1	35781499	.	T	C	.	.	MAF_INRAE=27.215;MAF_USDA=41.176
NC_035079.1	35781585	.	G	A	.	.	MAF_INRAE=3.333
NC_035079.1	35781648	.	A	C	.	.	MAF_USDA=2.459
NC_035079.1	35781662	.	C	T	.	.	MAF_USDA=1.639
NC_035079.1	35781666	.	T	C	.	.	MAF_USDA=1.639
NC_035079.1	35781667	.	C	T	.	.	MAF_USDA=1.639
NC_035079.1	35781671	.	G	T	.	.	MAF_USDA=1.639
NC_035079.1	35781674	.	T	C	.	.	MAF_USDA=2.459
NC_035079.1	35781765	.	C	T	.	.	MAF_USDA=9.836
NC_035079.1	35781767	.	A	T	.	.	MAF_USDA=9.836
NC_035079.1	35781885	.	T	G	.	.	MAF_USDA=7.143
NC_035079.1	35782044	.	G	T	.	.	MAF_USDA=33.333
NC_035079.1	35782079	.	C	T	.	.	MAF_USDA=7.738
NC_035079.1	35782081	.	A	G	.	.	MAF_USDA=7.738
NC_035079.1	35782109	.	A	T	.	.	MAF_USDA=2.459
NC_035079.1	35782127	.	T	G	.	.	MAF_USDA=2.459
NC_035079.1	35782169	.	A	G	.	.	MAF_USDA=22.941
NC_035079.1	35782618	.	C	T	.	.	MAF_USDA=12.048
NC_035079.1	35782626	.	A	G	.	.	MAF_USDA=17.47
NC_035079.1	35782678	.	T	A	.	.	MAF_USDA=33.333
NC_035079.1	35782693	.	T	C	.	.	MAF_USDA=35.714
NC_035079.1	35782699	.	G	A	.	.	MAF_USDA=4.167
NC_035079.1	35782809	.	C	G	.	.	MAF_USDA=2.459
NC_035079.1	35782824	.	C	T	.	.	MAF_INRAE=32.911;MAF_USDA=27.647
NC_035079.1	35782871	.	C	A	.	.	MAF_INRAE=3.333
NC_035079.1	35782886	.	G	C	.	.	MAF_USDA=1.639
NC_035079.1	35782924	.	C	T	.	.	MAF_INRAE=43.333;MAF_USDA=8.824
NC_035079.1	35782945	.	A	T	.	.	MAF_INRAE=43.333;MAF_USDA=12.5
NC_035079.1	35782964	.	C	A	.	.	MAF_USDA=1.639
NC_035079.1	35783080	.	G	A	.	.	MAF_USDA=5.294
NC_035079.1	35783095	.	C	G	.	.	MAF_USDA=17.059
NC_035079.1	35783099	.	G	A	.	.	MAF_INRAE=46.667;MAF_USDA=19.412
NC_035079.1	35783106	.	C	A	.	.	MAF_USDA=3.279
NC_035079.1	35783138	.	A	C	.	.	MAF_INRAE=7.895;MAF_USDA=8.824
NC_035079.1	35783144	.	C	T	.	.	MAF_INRAE=7.895;MAF_USDA=1.639
NC_035079.1	35783149	.	C	T	.	.	MAF_USDA=3.279
NC_035079.1	35783170	.	T	G	.	.	MAF_USDA=12.5
NC_035079.1	35783531	.	G	T	.	.	MAF_USDA=32.941
NC_035079.1	35783547	.	T	G	.	.	MAF_INRAE=5.0
NC_035079.1	35783608	.	G	A	.	.	MAF_USDA=4.918
NC_035079.1	35783633	.	T	C	.	.	MAF_INRAE=40.506;MAF_USDA=35.294
NC_035079.1	35783698	.	T	A	.	.	MAF_INRAE=4.167;MAF_USDA=11.475
NC_035079.1	35783699	.	C	A	.	.	MAF_USDA=1.639
NC_035079.1	35783746	.	C	T	.	.	MAF_INRAE=15.789;MAF_USDA=9.412
NC_035079.1	35783747	.	A	G	.	.	MAF_USDA=9.412
NC_035079.1	35783813	.	C	T	.	.	MAF_INRAE=4.167;MAF_USDA=11.667
NC_035079.1	35783848	.	C	T	.	.	MAF_INRAE=15.19;MAF_USDA=20.0
NC_035079.1	35783849	.	C	T	.	.	MAF_USDA=4.706
NC_035079.1	35783854	.	C	A	.	.	MAF_INRAE=4.167;MAF_USDA=11.475
NC_035079.1	35783875	.	T	G	.	.	MAF_INRAE=4.167;MAF_USDA=11.475
NC_035079.1	35783895	.	C	T	.	.	MAF_INRAE=4.167;MAF_USDA=11.475
NC_035079.1	35783906	.	G	T	.	.	MAF_USDA=5.294
NC_035079.1	35783986	.	C	G	.	.	MAF_INRAE=17.089;MAF_USDA=12.353
NC_035079.1	35783994	.	A	C	.	.	MAF_INRAE=41.772;MAF_USDA=48.824
NC_035079.1	35784053	.	A	G	.	.	MAF_INRAE=16.456;MAF_USDA=22.353
NC_035079.1	35784059	.	G	T	.	.	MAF_INRAE=16.456;MAF_USDA=22.353
NC_035079.1	35784080	.	C	T	.	.	MAF_INRAE=16.456;MAF_USDA=23.529
NC_035079.1	35784097	.	A	C	.	.	MAF_INRAE=22.152;MAF_USDA=32.353
NC_035079.1	35784131	.	C	T	.	.	MAF_USDA=10.417
NC_035079.1	35784192	.	C	G	.	.	MAF_INRAE=4.167;MAF_USDA=12.295
NC_035079.1	35784205	.	A	G	.	.	MAF_INRAE=13.333
NC_035079.1	35784272	.	C	T	.	.	MAF_INRAE=4.167;MAF_USDA=13.115
NC_035079.1	35784316	.	A	C	.	.	MAF_INRAE=4.167;MAF_USDA=11.475
NC_035079.1	35784356	.	C	T	.	.	MAF_INRAE=4.167;MAF_USDA=11.475
NC_035079.1	35784413	.	G	A	.	.	MAF_USDA=5.738
NC_035079.1	35784430	.	C	T	.	.	MAF_USDA=10.417
NC_035079.1	35784449	.	G	A	.	.	MAF_USDA=4.918
NC_035079.1	35784450	.	C	T	.	.	MAF_INRAE=12.5
NC_035079.1	35784573	.	G	A	.	.	MAF_INRAE=3.797;MAF_USDA=4.167
NC_035079.1	35784628	.	C	T	.	.	MAF_USDA=4.918
NC_035079.1	35784682	.	C	T	.	.	MAF_USDA=3.279
NC_035079.1	35784706	.	G	C	.	.	MAF_INRAE=5.833
NC_035079.1	35784758	.	A	T	.	.	MAF_USDA=4.918
NC_035079.1	35784760	.	C	T	.	.	MAF_INRAE=5.833
NC_035079.1	35784799	.	T	A	.	.	MAF_USDA=1.639
NC_035079.1	35784817	.	A	T	.	.	MAF_INRAE=8.228;MAF_USDA=25.882
NC_035079.1	35784898	.	G	A	.	.	MAF_USDA=4.098
NC_035079.1	35784916	.	C	G	.	.	MAF_INRAE=4.167;MAF_USDA=12.295
NC_035079.1	35784959	.	C	T	.	.	MAF_INRAE=4.167;MAF_USDA=13.115
NC_035079.1	35785007	.	C	A	.	.	MAF_INRAE=4.167;MAF_USDA=6.557
NC_035079.1	35785008	.	A	G	.	.	MAF_USDA=4.918
NC_035079.1	35785017	.	G	T	.	.	MAF_INRAE=11.392;MAF_USDA=35.294
NC_035079.1	35785081	.	G	A	.	.	MAF_USDA=1.639
NC_035079.1	35785099	.	C	T	.	.	MAF_INRAE=6.329;MAF_USDA=9.412
NC_035079.1	35785228	.	A	G	.	.	MAF_USDA=2.459
NC_035079.1	35785273	.	C	A	.	.	MAF_USDA=4.098
NC_035079.1	35785318	.	C	T	.	.	MAF_INRAE=16.456
NC_035079.1	35785342	.	A	C	.	.	MAF_INRAE=22.785;MAF_USDA=31.176
NC_035079.1	35785381	.	T	C	.	.	MAF_INRAE=39.873;MAF_USDA=12.353
NC_035079.1	35785424	.	C	A	.	.	MAF_USDA=4.098
NC_035079.1	35785443	.	C	A	.	.	MAF_INRAE=15.789;MAF_USDA=1.765
NC_035079.1	35785452	.	T	A	.	.	MAF_USDA=41.667
NC_035079.1	35785511	.	C	T	.	.	MAF_INRAE=37.975
NC_035079.1	35785514	.	T	A	.	.	MAF_USDA=1.695
NC_035079.1	35785523	.	A	T	.	.	MAF_INRAE=4.167;MAF_USDA=6.667
NC_035079.1	35785608	.	G	T	.	.	MAF_USDA=3.279
NC_035079.1	35785638	.	G	T	.	.	MAF_INRAE=5.0;MAF_USDA=2.083
NC_035079.1	35785865	.	G	A	.	.	MAF_USDA=2.459
NC_035079.1	35785930	.	C	T	.	.	MAF_INRAE=47.368;MAF_USDA=30.588
NC_035079.1	35785935	.	C	T	.	.	MAF_USDA=4.098
NC_035079.1	35786003	.	C	T	.	.	MAF_USDA=3.279
NC_035079.1	35786065	.	G	T	.	.	MAF_USDA=7.377
NC_035079.1	35786164	.	T	A	.	.	MAF_INRAE=8.228;MAF_USDA=5.882
NC_035079.1	35786210	.	C	T	.	.	MAF_INRAE=5.833;MAF_USDA=2.083
NC_035079.1	35786214	.	C	T	.	.	MAF_INRAE=4.167;MAF_USDA=8.197
NC_035079.1	35786236	.	A	G	.	.	MAF_INRAE=5.0
NC_035079.1	35786239	.	G	A	.	.	MAF_USDA=1.639
NC_035079.1	35786359	.	C	T	.	.	MAF_USDA=7.377
NC_035079.1	35786360	.	A	G	.	.	MAF_USDA=7.377
NC_035079.1	35786455	.	C	T	.	.	MAF_USDA=3.279
NC_035079.1	35786493	.	C	T	.	.	MAF_INRAE=3.165;MAF_USDA=4.167
NC_035079.1	35786553	.	G	A	.	.	MAF_USDA=3.279
NC_035079.1	35786566	.	G	T	.	.	MAF_USDA=3.333
NC_035079.1	35786572	.	A	G	.	.	MAF_USDA=3.571
NC_035079.1	35786588	.	A	G	.	.	MAF_USDA=4.918
NC_035079.1	35786723	.	G	C	.	.	MAF_INRAE=39.241;MAF_USDA=6.471
NC_035079.1	35786736	.	T	G	.	.	MAF_USDA=6.557
NC_035079.1	35786744	.	G	C	.	.	MAF_USDA=3.279
NC_035079.1	35786784	.	C	G	.	.	MAF_INRAE=5.063;MAF_USDA=8.333
NC_035079.1	35786794	.	G	A	.	.	MAF_INRAE=16.456;MAF_USDA=22.941
NC_035079.1	35786816	.	A	C	.	.	MAF_INRAE=37.342;MAF_USDA=44.706
NC_035079.1	35786900	.	G	A	.	.	MAF_USDA=2.459
NC_035079.1	35786939	.	A	C	.	.	MAF_INRAE=39.241;MAF_USDA=8.824
NC_035079.1	35786943	.	G	A	.	.	MAF_INRAE=47.468;MAF_USDA=45.882
NC_035079.1	35786960	.	A	C	.	.	MAF_USDA=4.098
NC_035079.1	35787013	.	C	A	.	.	MAF_INRAE=8.228;MAF_USDA=42.857
NC_035079.1	35787028	.	T	C	.	.	MAF_USDA=4.098
NC_035079.1	35787035	.	G	A	.	.	MAF_USDA=4.918
NC_035079.1	35787062	.	A	G	.	.	MAF_USDA=3.279
NC_035079.1	35787100	.	A	T	.	.	MAF_INRAE=8.228;MAF_USDA=37.647
NC_035079.1	35787101	.	T	G	.	.	MAF_INRAE=5.833;MAF_USDA=37.647
NC_035079.1	35787112	.	A	C	.	.	MAF_USDA=4.098
NC_035079.1	35787193	.	G	T	.	.	MAF_INRAE=10.0;MAF_USDA=25.0
NC_035079.1	35787216	.	A	C	.	.	MAF_INRAE=6.962;MAF_USDA=36.471
NC_035079.1	35787226	.	G	T	.	.	MAF_INRAE=11.392;MAF_USDA=44.706
NC_035079.1	35787237	.	C	T	.	.	MAF_INRAE=39.241;MAF_USDA=8.824
NC_035079.1	35787239	.	C	A	.	.	MAF_USDA=3.279
NC_035079.1	35787274	.	C	T	.	.	MAF_INRAE=11.392;MAF_USDA=44.118
NC_035079.1	35787298	.	C	A	.	.	MAF_INRAE=12.025
NC_035079.1	35787332	.	C	T	.	.	MAF_USDA=1.639
NC_035079.1	35787336	.	C	T	.	.	MAF_INRAE=15.789;MAF_USDA=1.765
NC_035079.1	35787337	.	G	A	.	.	MAF_INRAE=12.025;MAF_USDA=44.706
NC_035079.1	35787364	.	T	C	.	.	MAF_INRAE=11.392;MAF_USDA=38.235
NC_035079.1	35787389	.	A	G	.	.	MAF_INRAE=12.5;MAF_USDA=5.738
NC_035079.1	35787419	.	G	A	.	.	MAF_INRAE=32.278;MAF_USDA=29.412
NC_035079.1	35787484	.	G	A	.	.	MAF_INRAE=4.167;MAF_USDA=7.377
NC_035079.1	35787491	.	G	A	.	.	MAF_INRAE=11.392;MAF_USDA=43.529
NC_035079.1	35787548	.	T	G	.	.	MAF_INRAE=3.333
NC_035079.1	35787637	.	T	A	.	.	MAF_USDA=32.941
NC_035079.1	35787639	.	A	T	.	.	MAF_INRAE=15.833;MAF_USDA=12.353
NC_035079.1	35787640	.	A	T	.	.	MAF_INRAE=5.833;MAF_USDA=2.353
NC_035079.1	35787641	.	T	A	.	.	MAF_USDA=2.459
NC_035079.1	35787704	.	A	T	.	.	MAF_USDA=1.667
NC_035079.1	35787715	.	A	T	.	.	MAF_INRAE=5.833;MAF_USDA=11.905
NC_035079.1	35787751	.	G	A	.	.	MAF_INRAE=42.405;MAF_USDA=13.095
NC_035079.1	35787759	.	C	T	.	.	MAF_INRAE=39.241;MAF_USDA=8.333
NC_035079.1	35787820	.	C	T	.	.	MAF_INRAE=3.165
NC_035079.1	35787845	.	T	C	.	.	MAF_USDA=4.098
NC_035079.1	35787850	.	C	A	.	.	MAF_USDA=5.738
NC_035079.1	35787876	.	T	A	.	.	MAF_USDA=25.41
NC_035079.1	35787908	.	A	T	.	.	MAF_INRAE=3.797;MAF_USDA=2.459
NC_035079.1	35787941	.	C	G	.	.	MAF_USDA=3.279
NC_035079.1	35787975	.	A	G	.	.	MAF_USDA=10.656
NC_035079.1	35788006	.	G	A	.	.	MAF_INRAE=3.797
NC_035079.1	35788137	.	A	G	.	.	MAF_INRAE=44.304;MAF_USDA=17.647
NC_035079.1	35788179	.	C	T	.	.	MAF_INRAE=46.835;MAF_USDA=17.647
NC_035079.1	35788231	.	G	T	.	.	MAF_INRAE=17.722;MAF_USDA=7.647
NC_035079.1	35788250	.	A	G	.	.	MAF_INRAE=43.671;MAF_USDA=17.647
NC_035079.1	35788261	.	G	A	.	.	MAF_INRAE=5.063;MAF_USDA=2.941
NC_035079.1	35788276	.	A	T	.	.	MAF_INRAE=24.684;MAF_USDA=25.294
NC_035079.1	35788303	.	A	G	.	.	MAF_INRAE=44.304;MAF_USDA=20.588
NC_035079.1	35788314	.	C	A	.	.	MAF_INRAE=36.842
NC_035079.1	35788330	.	A	G	.	.	MAF_INRAE=5.833;MAF_USDA=2.941
NC_035079.1	35788424	.	C	T	.	.	MAF_INRAE=40.833;MAF_USDA=8.475
NC_035079.1	35788482	.	C	A	.	.	MAF_USDA=4.545
NC_035079.1	35788510	.	A	T	.	.	MAF_INRAE=43.671;MAF_USDA=20.833
NC_035079.1	35788513	.	T	A	.	.	MAF_INRAE=3.797;MAF_USDA=1.667
NC_035079.1	35788542	.	G	A	.	.	MAF_USDA=2.459
NC_035079.1	35788547	.	G	A	.	.	MAF_INRAE=44.304;MAF_USDA=15.294
NC_035079.1	35788555	.	T	G	.	.	MAF_INRAE=46.667;MAF_USDA=20.833
NC_035079.1	35788586	.	C	A	.	.	MAF_INRAE=44.304;MAF_USDA=12.353
NC_035079.1	35788592	.	G	C	.	.	MAF_USDA=5.738
NC_035079.1	35788654	.	A	C	.	.	MAF_USDA=1.639
NC_035079.1	35788661	.	T	A	.	.	MAF_INRAE=44.937;MAF_USDA=17.647
NC_035079.1	35788702	.	C	A	.	.	MAF_USDA=2.083
NC_035079.1	35788792	.	T	G	.	.	MAF_INRAE=44.304;MAF_USDA=12.353
NC_035079.1	35788816	.	G	T	.	.	MAF_INRAE=12.025;MAF_USDA=2.941
NC_035079.1	35788817	.	T	A	.	.	MAF_INRAE=1.667;MAF_USDA=4.167
NC_035079.1	35788834	.	C	A	.	.	MAF_USDA=3.279
NC_035079.1	35788869	.	T	G	.	.	MAF_INRAE=44.304;MAF_USDA=18.235
NC_035079.1	35788873	.	T	C	.	.	MAF_INRAE=46.667;MAF_USDA=18.235
NC_035079.1	35788890	.	G	A	.	.	MAF_USDA=20.833
NC_035079.1	35788976	.	A	G	.	.	MAF_INRAE=44.304;MAF_USDA=18.235
NC_035079.1	35788997	.	T	C	.	.	MAF_INRAE=44.304;MAF_USDA=14.118
NC_035079.1	35789011	.	A	G	.	.	MAF_USDA=9.836
NC_035079.1	35789013	.	A	G	.	.	MAF_INRAE=45.833;MAF_USDA=18.235
NC_035079.1	35789029	.	A	G	.	.	MAF_INRAE=43.038;MAF_USDA=17.059
NC_035079.1	35789066	.	T	C	.	.	MAF_INRAE=44.304;MAF_USDA=17.647
NC_035079.1	35789071	.	A	G	.	.	MAF_USDA=1.639
NC_035079.1	35789137	.	C	T	.	.	MAF_INRAE=43.671;MAF_USDA=17.059
NC_035079.1	35789141	.	A	T	.	.	MAF_INRAE=45.833;MAF_USDA=17.059
NC_035079.1	35789142	.	T	G	.	.	MAF_INRAE=45.833;MAF_USDA=11.765
NC_035079.1	35789161	.	T	A	.	.	MAF_INRAE=45.0
NC_035079.1	35789165	.	G	T	.	.	MAF_INRAE=45.0
NC_035079.1	35789182	.	A	G	.	.	MAF_USDA=4.237
NC_035079.1	35789197	.	T	C	.	.	MAF_INRAE=44.304;MAF_USDA=16.265
NC_035079.1	35789226	.	A	G	.	.	MAF_USDA=20.833
NC_035079.1	35789282	.	C	T	.	.	MAF_USDA=3.279
NC_035079.1	35789293	.	G	A	.	.	MAF_INRAE=15.789;MAF_USDA=8.333
NC_035079.1	35789317	.	G	A	.	.	MAF_USDA=1.667
NC_035079.1	35789324	.	A	G	.	.	MAF_INRAE=43.671;MAF_USDA=17.647
NC_035079.1	35789342	.	T	A	.	.	MAF_INRAE=44.304;MAF_USDA=17.647
NC_035079.1	35789343	.	A	C	.	.	MAF_INRAE=46.667;MAF_USDA=17.647
NC_035079.1	35789345	.	G	T	.	.	MAF_INRAE=46.667;MAF_USDA=17.647
NC_035079.1	35789367	.	A	G	.	.	MAF_USDA=25.882
NC_035079.1	35789374	.	C	G	.	.	MAF_INRAE=44.304;MAF_USDA=17.059
NC_035079.1	35789402	.	A	G	.	.	MAF_USDA=4.098
NC_035079.1	35789405	.	A	G	.	.	MAF_INRAE=44.304;MAF_USDA=15.882
NC_035079.1	35789412	.	C	T	.	.	MAF_INRAE=44.304;MAF_USDA=16.471
NC_035079.1	35789420	.	C	T	.	.	MAF_INRAE=44.304;MAF_USDA=15.882
NC_035079.1	35789429	.	A	G	.	.	MAF_INRAE=44.304;MAF_USDA=16.471
NC_035079.1	35789493	.	A	G	.	.	MAF_USDA=5.738
NC_035079.1	35789503	.	A	C	.	.	MAF_USDA=9.016
NC_035079.1	35789519	.	A	G	.	.	MAF_INRAE=44.304;MAF_USDA=16.471
NC_035079.1	35789525	.	G	A	.	.	MAF_USDA=10.656
NC_035079.1	35789527	.	T	A	.	.	MAF_INRAE=39.241;MAF_USDA=8.235
NC_035079.1	35789561	.	A	G	.	.	MAF_USDA=10.656
NC_035079.1	35789563	.	T	A	.	.	MAF_USDA=10.656
NC_035079.1	35789584	.	G	T	.	.	MAF_USDA=12.295
NC_035079.1	35789602	.	A	G	.	.	MAF_USDA=3.279
NC_035079.1	35789604	.	G	C	.	.	MAF_USDA=1.639
NC_035079.1	35789631	.	T	C	.	.	MAF_USDA=10.0
NC_035079.1	35789637	.	C	T	.	.	MAF_USDA=5.0
NC_035079.1	35789638	.	G	A	.	.	MAF_USDA=48.81
NC_035079.1	35789655	.	A	G	.	.	MAF_INRAE=5.0
NC_035079.1	35789659	.	C	G	.	.	MAF_INRAE=3.333
NC_035079.1	35789683	.	C	A	.	.	MAF_INRAE=10.526;MAF_USDA=4.167
NC_035079.1	35789689	.	T	A	.	.	MAF_INRAE=5.0;MAF_USDA=6.667
NC_035079.1	35789712	.	C	A	.	.	MAF_USDA=2.5
NC_035079.1	35789748	.	C	T	.	.	MAF_USDA=2.5
NC_035079.1	35789752	.	T	G	.	.	MAF_INRAE=37.5;MAF_USDA=17.857
NC_035079.1	35789794	.	C	A	.	.	MAF_USDA=3.333
NC_035079.1	35789795	.	A	C	.	.	MAF_USDA=1.667
NC_035079.1	35789809	.	T	A	.	.	MAF_INRAE=42.405;MAF_USDA=13.529
NC_035079.1	35789852	.	C	T	.	.	MAF_INRAE=15.789;MAF_USDA=8.235
NC_035079.1	35789931	.	A	T	.	.	MAF_INRAE=43.038;MAF_USDA=16.071
NC_035079.1	35789945	.	T	A	.	.	MAF_USDA=3.333
NC_035079.1	35789957	.	C	T	.	.	MAF_INRAE=43.038;MAF_USDA=16.071
NC_035079.1	35789971	.	C	A	.	.	MAF_INRAE=5.833;MAF_USDA=2.381
NC_035079.1	35790005	.	C	G	.	.	MAF_USDA=5.738
NC_035079.1	35790037	.	C	T	.	.	MAF_INRAE=42.405;MAF_USDA=16.471
NC_035079.1	35790044	.	A	G	.	.	MAF_INRAE=42.405;MAF_USDA=17.059
NC_035079.1	35790103	.	C	T	.	.	MAF_INRAE=3.797;MAF_USDA=1.639
NC_035079.1	35790104	.	G	T	.	.	MAF_INRAE=37.342;MAF_USDA=20.588
NC_035079.1	35790205	.	T	G	.	.	MAF_INRAE=18.987;MAF_USDA=24.118
NC_035079.1	35790218	.	C	A	.	.	MAF_INRAE=42.405;MAF_USDA=15.882
NC_035079.1	35790257	.	A	G	.	.	MAF_USDA=1.667
NC_035079.1	35790305	.	T	A	.	.	MAF_INRAE=42.405;MAF_USDA=15.882
NC_035079.1	35790385	.	G	A	.	.	MAF_INRAE=12.025;MAF_USDA=2.941
NC_035079.1	35790398	.	C	T	.	.	MAF_INRAE=18.354;MAF_USDA=24.706
NC_035079.1	35790484	.	T	C	.	.	MAF_USDA=9.836
NC_035079.1	35790603	.	T	C	.	.	MAF_INRAE=6.962;MAF_USDA=42.353
NC_035079.1	35790627	.	C	T	.	.	MAF_USDA=1.639
NC_035079.1	35790681	.	T	C	.	.	MAF_USDA=2.459
NC_035079.1	35790722	.	G	C	.	.	MAF_USDA=1.667
NC_035079.1	35790750	.	A	C	.	.	MAF_INRAE=43.038;MAF_USDA=15.294
NC_035079.1	35790752	.	T	G	.	.	MAF_INRAE=38.333;MAF_USDA=15.882
NC_035079.1	35790792	.	C	A	.	.	MAF_USDA=1.639
NC_035079.1	35790835	.	T	A	.	.	MAF_INRAE=44.304;MAF_USDA=16.071
NC_035079.1	35790843	.	C	G	.	.	MAF_INRAE=44.304;MAF_USDA=16.071
NC_035079.1	35790850	.	G	A	.	.	MAF_USDA=3.333
NC_035079.1	35790861	.	C	G	.	.	MAF_USDA=3.333
NC_035079.1	35790887	.	T	G	.	.	MAF_INRAE=21.053;MAF_USDA=22.892
NC_035079.1	35791519	.	A	G	.	.	MAF_USDA=25.0
NC_035079.1	35791549	.	G	T	.	.	MAF_USDA=5.0
NC_035079.1	35791601	.	T	G	.	.	MAF_INRAE=42.105;MAF_USDA=20.833
NC_035079.1	35791675	.	G	A	.	.	MAF_INRAE=42.105;MAF_USDA=25.0
NC_035079.1	35791680	.	A	G	.	.	MAF_INRAE=42.105;MAF_USDA=25.0
NC_035079.1	35791754	.	A	G	.	.	MAF_USDA=8.197
NC_035079.1	35791767	.	C	T	.	.	MAF_USDA=21.429
NC_035079.1	35791806	.	C	T	.	.	MAF_USDA=5.738
NC_035079.1	35791812	.	C	G	.	.	MAF_USDA=8.333
NC_035079.1	35791890	.	A	T	.	.	MAF_INRAE=42.405;MAF_USDA=15.882
NC_035079.1	35791902	.	G	A	.	.	MAF_INRAE=42.405;MAF_USDA=15.882
NC_035079.1	35791938	.	C	T	.	.	MAF_INRAE=23.418;MAF_USDA=28.235
NC_035079.1	35791949	.	C	T	.	.	MAF_INRAE=12.025;MAF_USDA=7.059
NC_035079.1	35792078	.	T	C	.	.	MAF_USDA=2.459
NC_035079.1	35792108	.	T	C	.	.	MAF_USDA=3.279
NC_035079.1	35792178	.	G	T	.	.	MAF_INRAE=5.833;MAF_USDA=2.083
NC_035079.1	35792197	.	T	G	.	.	MAF_INRAE=43.038;MAF_USDA=15.294
NC_035079.1	35792205	.	C	T	.	.	MAF_INRAE=15.789;MAF_USDA=1.765
NC_035079.1	35792234	.	G	A	.	.	MAF_INRAE=42.405;MAF_USDA=15.882
NC_035079.1	35792301	.	C	T	.	.	MAF_USDA=4.918
NC_035079.1	35792317	.	C	T	.	.	MAF_USDA=6.557
NC_035079.1	35792387	.	G	C	.	.	MAF_INRAE=42.405;MAF_USDA=15.882
NC_035079.1	35792401	.	C	T	.	.	MAF_INRAE=5.833;MAF_USDA=4.118
NC_035079.1	35792413	.	C	T	.	.	MAF_USDA=4.918
NC_035079.1	35792414	.	G	A	.	.	MAF_INRAE=18.987
NC_035079.1	35792424	.	A	T	.	.	MAF_INRAE=18.987;MAF_USDA=30.0
NC_035079.1	35792425	.	G	A	.	.	MAF_INRAE=18.333;MAF_USDA=30.0
NC_035079.1	35792447	.	G	A	.	.	MAF_INRAE=3.165;MAF_USDA=4.167
NC_035079.1	35792458	.	C	T	.	.	MAF_INRAE=44.304;MAF_USDA=13.529
NC_035079.1	35792463	.	G	A	.	.	MAF_USDA=5.738
NC_035079.1	35792476	.	G	A	.	.	MAF_INRAE=5.833;MAF_USDA=2.941
NC_035079.1	35792477	.	G	A	.	.	MAF_USDA=3.279
NC_035079.1	35792518	.	C	G	.	.	MAF_INRAE=42.405;MAF_USDA=15.294
NC_035079.1	35792529	.	T	C	.	.	MAF_INRAE=23.418;MAF_USDA=38.824
NC_035079.1	35792532	.	C	T	.	.	MAF_INRAE=6.667;MAF_USDA=2.941
NC_035079.1	35792556	.	A	T	.	.	MAF_USDA=3.279
NC_035079.1	35792586	.	G	T	.	.	MAF_INRAE=37.975;MAF_USDA=20.0
NC_035079.1	35792599	.	C	A	.	.	MAF_USDA=3.279
NC_035079.1	35792631	.	T	G	.	.	MAF_INRAE=41.772;MAF_USDA=15.294
NC_035079.1	35792641	.	G	T	.	.	MAF_INRAE=18.987;MAF_USDA=32.353
NC_035079.1	35792654	.	C	T	.	.	MAF_USDA=5.738
NC_035079.1	35792676	.	A	T	.	.	MAF_INRAE=41.772;MAF_USDA=14.706
NC_035079.1	35792677	.	G	C	.	.	MAF_INRAE=36.667;MAF_USDA=12.941
NC_035079.1	35792683	.	T	C	.	.	MAF_INRAE=5.063;MAF_USDA=2.941
NC_035079.1	35792696	.	C	T	.	.	MAF_INRAE=42.405;MAF_USDA=14.706
NC_035079.1	35792705	.	A	T	.	.	MAF_INRAE=42.405;MAF_USDA=14.706
NC_035079.1	35792730	.	G	A	.	.	MAF_INRAE=13.291;MAF_USDA=4.167
NC_035079.1	35792767	.	C	T	.	.	MAF_USDA=10.417
NC_035079.1	35792774	.	T	C	.	.	MAF_USDA=10.417
NC_035079.1	35792782	.	C	A	.	.	MAF_INRAE=5.833;MAF_USDA=4.118
NC_035079.1	35792791	.	G	A	.	.	MAF_INRAE=5.833;MAF_USDA=3.529
NC_035079.1	35792792	.	C	T	.	.	MAF_INRAE=5.833;MAF_USDA=3.529
NC_035079.1	35792845	.	T	G	.	.	MAF_INRAE=18.354;MAF_USDA=41.667
NC_035079.1	35792892	.	C	T	.	.	MAF_INRAE=18.333;MAF_USDA=23.529
NC_035079.1	35792896	.	G	C	.	.	MAF_USDA=1.639
NC_035079.1	35792905	.	C	T	.	.	MAF_USDA=6.557
NC_035079.1	35792910	.	C	G	.	.	MAF_INRAE=3.165
NC_035079.1	35792923	.	C	T	.	.	MAF_INRAE=5.833
NC_035079.1	35792924	.	G	A	.	.	MAF_INRAE=5.833
NC_035079.1	35792942	.	C	T	.	.	MAF_INRAE=9.167;MAF_USDA=4.167
NC_035079.1	35792949	.	G	A	.	.	MAF_INRAE=3.165;MAF_USDA=4.167
NC_035079.1	35792956	.	T	A	.	.	MAF_INRAE=9.167;MAF_USDA=4.167
NC_035079.1	35793033	.	G	T	.	.	MAF_INRAE=5.833;MAF_USDA=3.529
NC_035079.1	35793060	.	C	G	.	.	MAF_USDA=2.459
NC_035079.1	35793084	.	A	G	.	.	MAF_INRAE=43.038;MAF_USDA=15.882
NC_035079.1	35793115	.	C	T	.	.	MAF_USDA=2.459
NC_035079.1	35793130	.	A	G	.	.	MAF_INRAE=13.291;MAF_USDA=4.167
NC_035079.1	35793151	.	A	C	.	.	MAF_USDA=1.639
NC_035079.1	35793218	.	C	T	.	.	MAF_USDA=1.639
NC_035079.1	35793233	.	C	T	.	.	MAF_INRAE=12.025;MAF_USDA=2.941
NC_035079.1	35793322	.	T	C	.	.	MAF_USDA=3.279
NC_035079.1	35793341	.	G	A	.	.	MAF_USDA=4.098
NC_035079.1	35793439	.	G	A	.	.	MAF_INRAE=17.722;MAF_USDA=41.667
NC_035079.1	35793462	.	T	C	.	.	MAF_INRAE=3.165;MAF_USDA=4.167
NC_035079.1	35793523	.	T	C	.	.	MAF_INRAE=7.595;MAF_USDA=32.941
NC_035079.1	35793533	.	T	A	.	.	MAF_INRAE=37.975;MAF_USDA=27.647
NC_035079.1	35793563	.	G	A	.	.	MAF_USDA=2.459
NC_035079.1	35793569	.	C	T	.	.	MAF_USDA=11.475
NC_035079.1	35793573	.	C	A	.	.	MAF_USDA=12.295
NC_035079.1	35793574	.	T	C	.	.	MAF_USDA=5.738
NC_035079.1	35793604	.	T	C	.	.	MAF_INRAE=38.333;MAF_USDA=22.917
NC_035079.1	35793605	.	G	T	.	.	MAF_INRAE=38.333;MAF_USDA=22.917
NC_035079.1	35793671	.	C	T	.	.	MAF_INRAE=43.038;MAF_USDA=15.294
NC_035079.1	35793677	.	G	A	.	.	MAF_USDA=5.294
NC_035079.1	35793685	.	A	G	.	.	MAF_INRAE=43.038;MAF_USDA=14.706
NC_035079.1	35793727	.	A	C	.	.	MAF_INRAE=3.797;MAF_USDA=1.639
NC_035079.1	35793730	.	G	T	.	.	MAF_USDA=2.459
NC_035079.1	35793798	.	T	C	.	.	MAF_USDA=1.639
NC_035079.1	35793860	.	A	C	.	.	MAF_INRAE=12.025;MAF_USDA=2.459
NC_035079.1	35793870	.	C	A	.	.	MAF_INRAE=3.797;MAF_USDA=1.639
NC_035079.1	35793873	.	A	G	.	.	MAF_USDA=2.459
NC_035079.1	35793942	.	G	T	.	.	MAF_INRAE=4.167;MAF_USDA=3.279
NC_035079.1	35793948	.	G	T	.	.	MAF_INRAE=3.333;MAF_USDA=3.279
NC_035079.1	35793978	.	G	T	.	.	MAF_INRAE=5.833;MAF_USDA=4.118
NC_035079.1	35794004	.	A	T	.	.	MAF_USDA=22.951
NC_035079.1	35794009	.	A	T	.	.	MAF_USDA=8.333
NC_035079.1	35794058	.	G	T	.	.	MAF_USDA=2.459
NC_035079.1	35794070	.	G	C	.	.	MAF_USDA=3.279
NC_035079.1	35794129	.	G	A	.	.	MAF_USDA=4.167
NC_035079.1	35794134	.	C	G	.	.	MAF_USDA=2.459
NC_035079.1	35794308	.	G	A	.	.	MAF_USDA=3.279
NC_035079.1	35794362	.	G	T	.	.	MAF_USDA=2.459
NC_035079.1	35794396	.	C	T	.	.	MAF_USDA=6.557
NC_035079.1	35794461	.	A	T	.	.	MAF_INRAE=42.405;MAF_USDA=16.471
NC_035079.1	35794476	.	G	A	.	.	MAF_INRAE=3.333;MAF_USDA=4.918
NC_035079.1	35794478	.	A	G	.	.	MAF_INRAE=42.405;MAF_USDA=15.882
NC_035079.1	35794484	.	C	T	.	.	MAF_INRAE=42.405;MAF_USDA=15.882
NC_035079.1	35794513	.	G	T	.	.	MAF_INRAE=42.405;MAF_USDA=17.647
NC_035079.1	35794555	.	G	A	.	.	MAF_USDA=8.824
NC_035079.1	35794592	.	A	G	.	.	MAF_INRAE=42.405;MAF_USDA=15.294
NC_035079.1	35794594	.	C	T	.	.	MAF_INRAE=37.5;MAF_USDA=15.882
NC_035079.1	35794595	.	G	A	.	.	MAF_INRAE=3.333;MAF_USDA=3.279
NC_035079.1	35794650	.	A	G	.	.	MAF_INRAE=42.405;MAF_USDA=16.471
NC_035079.1	35794681	.	G	C	.	.	MAF_INRAE=3.333;MAF_USDA=3.279
NC_035079.1	35794682	.	C	A	.	.	MAF_INRAE=3.333;MAF_USDA=3.279
NC_035079.1	35794694	.	G	T	.	.	MAF_INRAE=42.405;MAF_USDA=18.235
NC_035079.1	35794797	.	A	G	.	.	MAF_USDA=11.176
NC_035079.1	35794833	.	C	T	.	.	MAF_INRAE=3.333;MAF_USDA=3.279
NC_035079.1	35794835	.	T	A	.	.	MAF_INRAE=38.608;MAF_USDA=17.059
NC_035079.1	35794846	.	C	T	.	.	MAF_INRAE=3.797;MAF_USDA=4.098
NC_035079.1	35794970	.	CG	CA	.	.	MAF_USDA=27.083
NC_035079.1	35794971	.	G	A	.	.	MAF_INRAE=49.167
NC_035079.1	35794974	.	C	T,A	.	.	MAF_INRAE=11.667;MAF_USDA=2.083
NC_035079.1	35794980	.	T	C	.	.	MAF_INRAE=26.667
NC_035079.1	35794982	.	A	G	.	.	MAF_INRAE=48.333;MAF_USDA=9.836
NC_035079.1	35794983	.	G	C	.	.	MAF_INRAE=25.833
NC_035079.1	35794994	.	C	T	.	.	MAF_INRAE=25.833
NC_035079.1	35794998	.	C	T	.	.	MAF_INRAE=25.833
NC_035079.1	35795010	.	T	G	.	.	MAF_INRAE=28.333
NC_035079.1	35795012	.	A	G	.	.	MAF_INRAE=28.333
NC_035079.1	35795029	.	A	T	.	.	MAF_INRAE=30.0
NC_035079.1	35795032	.	C	T	.	.	MAF_INRAE=30.833
NC_035079.1	35795036	.	A	T	.	.	MAF_INRAE=29.167
NC_035079.1	35795050	.	T	C	.	.	MAF_USDA=1.639
NC_035079.1	35795080	.	T	C	.	.	MAF_INRAE=3.333
NC_035079.1	35795096	.	G	T	.	.	MAF_INRAE=14.167
NC_035079.1	35795099	.	T	C	.	.	MAF_INRAE=14.167
NC_035079.1	35795110	.	G	A	.	.	MAF_INRAE=11.667
NC_035079.1	35795117	.	T	C	.	.	MAF_INRAE=35.833
NC_035079.1	35795118	.	C	A	.	.	MAF_INRAE=10.0
NC_035079.1	35795130	.	A	G	.	.	MAF_INRAE=9.167
NC_035079.1	35795133	.	A	G	.	.	MAF_INRAE=9.167
NC_035079.1	35795135	.	T	C	.	.	MAF_INRAE=10.0;MAF_USDA=27.083
NC_035079.1	35795143	.	G	C	.	.	MAF_INRAE=11.667
NC_035079.1	35795145	.	T	C	.	.	MAF_INRAE=11.667
NC_035079.1	35795158	.	G	C	.	.	MAF_INRAE=8.333
NC_035079.1	35795165	.	T	G	.	.	MAF_INRAE=8.333
NC_035079.1	35795182	.	C	T	.	.	MAF_INRAE=5.0
NC_035079.1	35795191	.	C	A	.	.	MAF_INRAE=5.0
NC_035079.1	35795201	.	G	A	.	.	MAF_INRAE=5.833
NC_035079.1	35795203	.	C	T	.	.	MAF_INRAE=3.333
NC_035079.1	35795210	.	C	A	.	.	MAF_INRAE=3.333
NC_035079.1	35795212	.	C	T	.	.	MAF_INRAE=3.333
NC_035079.1	35795216	.	C	A	.	.	MAF_USDA=4.098
NC_035079.1	35795223	.	G	A	.	.	MAF_INRAE=2.5
NC_035079.1	35795230	.	C	T	.	.	MAF_USDA=1.639
NC_035079.1	35795232	.	G	A	.	.	MAF_INRAE=1.667
NC_035079.1	35795244	.	T	C	.	.	MAF_INRAE=2.5
NC_035079.1	35795245	.	G	T	.	.	MAF_INRAE=2.5
NC_035079.1	35795249	.	C	A	.	.	MAF_INRAE=1.667
NC_035079.1	35795251	.	G	A	.	.	MAF_INRAE=1.667
NC_035079.1	35795256	.	C	T	.	.	MAF_INRAE=1.667
NC_035079.1	35795259	.	C	A	.	.	MAF_INRAE=1.667
NC_035079.1	35795262	.	T	A	.	.	MAF_USDA=3.279
NC_035079.1	35795267	.	A	T	.	.	MAF_INRAE=2.5
NC_035079.1	35795271	.	G	A	.	.	MAF_INRAE=5.833;MAF_USDA=2.459
NC_035079.1	35795280	.	C	A	.	.	MAF_USDA=1.639
NC_035079.1	35795293	.	G	A	.	.	MAF_INRAE=5.833;MAF_USDA=2.459
NC_035079.1	35795298	.	A	T	.	.	MAF_USDA=5.294
NC_035079.1	35795333	.	A	C	.	.	MAF_INRAE=5.063;MAF_USDA=8.333
NC_035079.1	35795355	.	G	T	.	.	MAF_INRAE=47.468
NC_035079.1	35795381	.	C	T	.	.	MAF_INRAE=3.333;MAF_USDA=5.738
NC_035079.1	35795395	.	G	C	.	.	MAF_INRAE=39.241;MAF_USDA=17.059
NC_035079.1	35795409	.	T	C	.	.	MAF_INRAE=43.038;MAF_USDA=32.941
NC_035079.1	35795410	.	G	A	.	.	MAF_USDA=8.197
NC_035079.1	35795453	.	G	T	.	.	MAF_INRAE=3.797;MAF_USDA=4.098
NC_035079.1	35795659	.	T	C	.	.	MAF_INRAE=6.329;MAF_USDA=27.647
NC_035079.1	35795712	.	G	A	.	.	MAF_INRAE=5.833;MAF_USDA=2.083
NC_035079.1	35795727	.	C	T	.	.	MAF_INRAE=42.405;MAF_USDA=14.118
NC_035079.1	35795750	.	C	G	.	.	MAF_INRAE=42.405;MAF_USDA=16.471
NC_035079.1	35795878	.	C	T	.	.	MAF_INRAE=23.418;MAF_USDA=30.588
NC_035079.1	35795959	.	A	G	.	.	MAF_INRAE=3.797;MAF_USDA=7.647
NC_035079.1	35795969	.	A	G	.	.	MAF_INRAE=42.405;MAF_USDA=14.706
NC_035079.1	35795983	.	C	T	.	.	MAF_USDA=1.639
NC_035079.1	35796110	.	A	G	.	.	MAF_INRAE=3.797;MAF_USDA=4.098
NC_035079.1	35796112	.	A	T	.	.	MAF_INRAE=3.333
NC_035079.1	35796143	.	G	A	.	.	MAF_INRAE=43.038;MAF_USDA=14.706
NC_035079.1	35796173	.	C	T	.	.	MAF_USDA=10.0
NC_035079.1	35796174	.	C	T	.	.	MAF_USDA=1.639
NC_035079.1	35796201	.	G	T	.	.	MAF_USDA=12.353
NC_035079.1	35796243	.	C	T	.	.	MAF_USDA=4.098
NC_035079.1	35796283	.	T	C	.	.	MAF_INRAE=7.595;MAF_USDA=18.235
NC_035079.1	35796322	.	C	T	.	.	MAF_INRAE=3.797;MAF_USDA=14.754
NC_035079.1	35796348	.	C	A	.	.	MAF_INRAE=3.333;MAF_USDA=3.333
NC_035079.1	35796363	.	T	C	.	.	MAF_INRAE=3.797;MAF_USDA=14.118
NC_035079.1	35796381	.	C	T	.	.	MAF_USDA=1.639
NC_035079.1	35796507	.	A	T	.	.	MAF_USDA=10.417
NC_035079.1	35796539	.	G	A	.	.	MAF_INRAE=5.833
NC_035079.1	35796554	.	G	A	.	.	MAF_INRAE=13.333
NC_035079.1	35796622	.	T	A	.	.	MAF_INRAE=3.797;MAF_USDA=14.118
NC_035079.1	35796679	.	C	T	.	.	MAF_INRAE=5.833
NC_035079.1	35796694	.	C	T	.	.	MAF_INRAE=42.405;MAF_USDA=18.824
NC_035079.1	35796737	.	G	A	.	.	MAF_INRAE=3.797;MAF_USDA=4.098
NC_035079.1	35796743	.	G	A	.	.	MAF_INRAE=3.333;MAF_USDA=7.377
NC_035079.1	35796786	.	C	A	.	.	MAF_USDA=41.667
NC_035079.1	35796971	.	G	A	.	.	MAF_INRAE=4.167;MAF_USDA=4.918
NC_035079.1	35796983	.	T	C	.	.	MAF_INRAE=12.658;MAF_USDA=15.294
NC_035079.1	35797020	.	T	G	.	.	MAF_INRAE=3.333;MAF_USDA=6.557
NC_035079.1	35797022	.	A	T	.	.	MAF_USDA=2.459
NC_035079.1	35797029	.	T	G	.	.	MAF_INRAE=4.167;MAF_USDA=5.738
NC_035079.1	35797030	.	A	T	.	.	MAF_USDA=3.279
NC_035079.1	35797069	.	A	T	.	.	MAF_USDA=4.118
NC_035079.1	35797088	.	G	T	.	.	MAF_USDA=3.279
NC_035079.1	35797104	.	C	T	.	.	MAF_INRAE=31.646;MAF_USDA=37.647
NC_035079.1	35797190	.	G	T	.	.	MAF_INRAE=16.456;MAF_USDA=22.941
NC_035079.1	35797228	.	C	G	.	.	MAF_USDA=1.639
NC_035079.1	35797231	.	G	A	.	.	MAF_USDA=38.525
NC_035079.1	35797234	.	T	G	.	.	MAF_USDA=38.525
NC_035079.1	35797240	.	T	C	.	.	MAF_INRAE=31.646;MAF_USDA=38.235
NC_035079.1	35797251	.	G	A	.	.	MAF_USDA=45.833
NC_035079.1	35797252	.	A	C	.	.	MAF_USDA=37.5
NC_035079.1	35797301	.	A	C	.	.	MAF_INRAE=5.833;MAF_USDA=4.098
NC_035079.1	35797352	.	T	C	.	.	MAF_INRAE=8.228;MAF_USDA=14.118
NC_035079.1	35797363	.	A	C	.	.	MAF_INRAE=8.228;MAF_USDA=14.706
NC_035079.1	35797389	.	C	T	.	.	MAF_USDA=1.639
NC_035079.1	35797400	.	C	T	.	.	MAF_INRAE=4.167;MAF_USDA=4.098
NC_035079.1	35797422	.	T	G	.	.	MAF_USDA=1.639
NC_035079.1	35797432	.	C	G	.	.	MAF_USDA=6.557
NC_035079.1	35797465	.	C	T	.	.	MAF_USDA=1.639
NC_035079.1	35797493	.	T	C	.	.	MAF_INRAE=3.333;MAF_USDA=9.412
NC_035079.1	35797495	.	C	T	.	.	MAF_INRAE=3.333;MAF_USDA=10.588
NC_035079.1	35797528	.	T	A	.	.	MAF_INRAE=5.833;MAF_USDA=4.918
NC_035079.1	35797617	.	G	A	.	.	MAF_USDA=2.459
NC_035079.1	35797618	.	A	T	.	.	MAF_USDA=2.459
NC_035079.1	35797653	.	G	T	.	.	MAF_USDA=4.098
NC_035079.1	35797667	.	A	G	.	.	MAF_USDA=29.167
NC_035079.1	35797729	.	A	G	.	.	MAF_INRAE=15.789;MAF_USDA=4.762
NC_035079.1	35797742	.	G	T	.	.	MAF_USDA=4.098
NC_035079.1	35797744	.	G	A	.	.	MAF_INRAE=42.105;MAF_USDA=18.824
NC_035079.1	35797766	.	A	G	.	.	MAF_INRAE=30.38;MAF_USDA=36.471
NC_035079.1	35797792	.	G	A	.	.	MAF_INRAE=13.924;MAF_USDA=4.167
NC_035079.1	35797815	.	T	A	.	.	MAF_USDA=1.639
NC_035079.1	35797905	.	A	T	.	.	MAF_INRAE=15.789;MAF_USDA=6.557
NC_035079.1	35797917	.	G	C	.	.	MAF_USDA=1.639
NC_035079.1	35797954	.	T	C	.	.	MAF_INRAE=29.114;MAF_USDA=40.164
NC_035079.1	35797956	.	A	G	.	.	MAF_INRAE=7.5;MAF_USDA=19.672
NC_035079.1	35798038	.	G	A	.	.	MAF_USDA=4.918
NC_035079.1	35798162	.	A	C	.	.	MAF_USDA=1.639
NC_035079.1	35798176	.	T	A	.	.	MAF_USDA=4.167
NC_035079.1	35798217	.	G	C	.	.	MAF_USDA=1.639
NC_035079.1	35798288	.	C	T	.	.	MAF_USDA=1.639
NC_035079.1	35798307	.	G	T	.	.	MAF_USDA=1.639
NC_035079.1	35798317	.	G	A	.	.	MAF_USDA=1.639
NC_035079.1	35798429	.	T	C	.	.	MAF_INRAE=41.772;MAF_USDA=47.917
NC_035079.1	35798544	.	G	A	.	.	MAF_INRAE=32.278;MAF_USDA=43.75
NC_035079.1	35798554	.	C	T	.	.	MAF_INRAE=3.797;MAF_USDA=12.5
NC_035079.1	35798555	.	A	C	.	.	MAF_INRAE=1.667;MAF_USDA=12.5
NC_035079.1	35798604	.	G	A	.	.	MAF_INRAE=39.241;MAF_USDA=47.917
NC_035079.1	35798720	.	C	A	.	.	MAF_INRAE=8.228;MAF_USDA=20.833
NC_035079.1	35798757	.	A	G	.	.	MAF_INRAE=15.789;MAF_USDA=2.083
NC_035079.1	35799186	.	T	C	.	.	MAF_USDA=37.5
NC_035079.1	35799228	.	G	T	.	.	MAF_INRAE=36.667;MAF_USDA=41.667
NC_035079.1	35799303	.	G	T	.	.	MAF_INRAE=6.667;MAF_USDA=8.333
NC_035079.1	35799553	.	G	A	.	.	MAF_INRAE=37.342;MAF_USDA=32.738
NC_035079.1	35799578	.	T	G	.	.	MAF_INRAE=7.595;MAF_USDA=9.412
NC_035079.1	35799579	.	G	A	.	.	MAF_USDA=3.529
NC_035079.1	35799788	.	G	T	.	.	MAF_INRAE=3.797;MAF_USDA=6.471
NC_035079.1	35799827	.	G	C	.	.	MAF_USDA=1.639
NC_035079.1	35799846	.	C	A	.	.	MAF_USDA=3.279
NC_035079.1	35799918	.	C	T	.	.	MAF_INRAE=3.797;MAF_USDA=1.639
NC_035079.1	35799949	.	G	A	.	.	MAF_USDA=12.295
NC_035079.1	35799950	.	C	G	.	.	MAF_USDA=12.295
NC_035079.1	35799968	.	C	T	.	.	MAF_USDA=1.639
NC_035079.1	35799969	.	C	G	.	.	MAF_INRAE=10.0;MAF_USDA=6.557
NC_035079.1	35799990	.	G	A	.	.	MAF_INRAE=13.333
NC_035079.1	35800009	.	T	G	.	.	MAF_INRAE=4.167;MAF_USDA=4.098
NC_035079.1	35800010	.	G	A	.	.	MAF_USDA=5.882
NC_035079.1	35800016	.	A	G	.	.	MAF_INRAE=3.797;MAF_USDA=6.471
NC_035079.1	35800109	.	A	C	.	.	MAF_USDA=1.639
NC_035079.1	35800132	.	T	G	.	.	MAF_USDA=10.0
NC_035079.1	35800201	.	G	T	.	.	MAF_INRAE=19.62;MAF_USDA=24.706
NC_035079.1	35800223	.	A	C	.	.	MAF_USDA=28.824
NC_035079.1	35800241	.	C	A	.	.	MAF_USDA=2.459
NC_035079.1	35800246	.	G	A	.	.	MAF_USDA=16.393
NC_035079.1	35800266	.	T	C	.	.	MAF_USDA=30.0
NC_035079.1	35800302	.	G	A	.	.	MAF_USDA=27.049
NC_035079.1	35800314	.	C	T	.	.	MAF_USDA=2.459
NC_035079.1	35800350	.	G	A	.	.	MAF_USDA=1.639
NC_035079.1	35800387	.	C	T	.	.	MAF_USDA=2.459
NC_035079.1	35800403	.	T	C	.	.	MAF_USDA=28.333
NC_035079.1	35800408	.	G	A	.	.	MAF_USDA=3.279
NC_035079.1	35800495	.	G	T	.	.	MAF_INRAE=42.405;MAF_USDA=17.059
NC_035079.1	35800501	.	C	T	.	.	MAF_USDA=1.639
NC_035079.1	35800504	.	G	T	.	.	MAF_USDA=2.459
NC_035079.1	35800607	.	C	T	.	.	MAF_INRAE=34.177;MAF_USDA=25.294
NC_035079.1	35800608	.	A	G	.	.	MAF_INRAE=36.667;MAF_USDA=24.706
NC_035079.1	35800717	.	G	T	.	.	MAF_USDA=26.23
NC_035079.1	35800749	.	G	A	.	.	MAF_USDA=2.459
NC_035079.1	35800764	.	G	A	.	.	MAF_INRAE=43.038;MAF_USDA=18.235
NC_035079.1	35800771	.	C	A	.	.	MAF_USDA=1.639
NC_035079.1	35800807	.	T	C	.	.	MAF_INRAE=18.354;MAF_USDA=16.471
NC_035079.1	35800851	.	A	G	.	.	MAF_USDA=1.765
NC_035079.1	35800922	.	C	A	.	.	MAF_USDA=1.639
NC_035079.1	35800967	.	C	A	.	.	MAF_USDA=10.0
NC_035079.1	35801047	.	G	A	.	.	MAF_INRAE=26.316
NC_035079.1	35801107	.	G	T	.	.	MAF_USDA=2.083
NC_035079.1	35801111	.	C	T	.	.	MAF_USDA=25.882
NC_035079.1	35801115	.	C	T	.	.	MAF_USDA=1.639
NC_035079.1	35801122	.	T	A	.	.	MAF_INRAE=26.316;MAF_USDA=24.706
NC_035079.1	35801212	.	T	A	.	.	MAF_INRAE=19.62;MAF_USDA=24.118
NC_035079.1	35801226	.	C	T	.	.	MAF_USDA=27.059
NC_035079.1	35801404	.	A	T	.	.	MAF_INRAE=34.81;MAF_USDA=24.706
NC_035079.1	35801434	.	G	A	.	.	MAF_USDA=8.333
NC_035079.1	35801435	.	T	A	.	.	MAF_USDA=8.333
NC_035079.1	35801465	.	T	G	.	.	MAF_USDA=16.393
NC_035079.1	35801476	.	G	A	.	.	MAF_USDA=3.279
NC_035079.1	35801523	.	C	T	.	.	MAF_INRAE=3.797;MAF_USDA=1.639
NC_035079.1	35801584	.	G	A	.	.	MAF_INRAE=26.316;MAF_USDA=43.529
NC_035079.1	35801737	.	T	A	.	.	MAF_USDA=28.235
NC_035079.1	35801938	.	A	C	.	.	MAF_USDA=1.639
NC_035079.1	35801968	.	A	T	.	.	MAF_USDA=2.459
NC_035079.1	35801977	.	A	T	.	.	MAF_USDA=10.588
NC_035079.1	35802251	.	C	A	.	.	MAF_USDA=2.459
NC_035079.1	35802283	.	G	A	.	.	MAF_INRAE=33.544
NC_035079.1	35802316	.	T	C	.	.	MAF_INRAE=34.177;MAF_USDA=44.118
NC_035079.1	35802418	.	G	T	.	.	MAF_USDA=1.639
NC_035079.1	35802462	.	A	G	.	.	MAF_INRAE=34.177;MAF_USDA=25.882
NC_035079.1	35802513	.	G	A	.	.	MAF_USDA=5.294
NC_035079.1	35802522	.	C	T	.	.	MAF_INRAE=4.167;MAF_USDA=4.098
NC_035079.1	35802564	.	A	C	.	.	MAF_USDA=3.279
NC_035079.1	35802768	.	G	T	.	.	MAF_USDA=2.459
NC_035079.1	35802792	.	C	T	.	.	MAF_USDA=3.279
NC_035079.1	35802906	.	T	A	.	.	MAF_INRAE=33.544;MAF_USDA=45.833
NC_035079.1	35802914	.	A	T	.	.	MAF_INRAE=32.911;MAF_USDA=26.471
NC_035079.1	35802922	.	C	T	.	.	MAF_INRAE=33.544;MAF_USDA=27.059
NC_035079.1	35803081	.	C	T	.	.	MAF_USDA=3.279
NC_035079.1	35803084	.	T	C	.	.	MAF_USDA=3.279
NC_035079.1	35803175	.	C	T	.	.	MAF_INRAE=33.544;MAF_USDA=27.059
NC_035079.1	35803184	.	C	T	.	.	MAF_INRAE=5.833
NC_035079.1	35803263	.	A	C	.	.	MAF_INRAE=46.835;MAF_USDA=13.529
NC_035079.1	35803266	.	G	A	.	.	MAF_INRAE=44.167;MAF_USDA=35.294
NC_035079.1	35803294	.	G	A	.	.	MAF_USDA=3.279
NC_035079.1	35803340	.	A	C	.	.	MAF_INRAE=34.177;MAF_USDA=25.294
NC_035079.1	35803429	.	G	A	.	.	MAF_USDA=2.083
NC_035079.1	35803432	.	A	T	.	.	MAF_USDA=2.083
NC_035079.1	35803537	.	G	A	.	.	MAF_INRAE=47.368
NC_035079.1	35803546	.	G	A	.	.	MAF_INRAE=3.797
NC_035079.1	35803606	.	C	A	.	.	MAF_USDA=1.639
NC_035079.1	35803615	.	G	T	.	.	MAF_USDA=1.639
NC_035079.1	35803616	.	A	T	.	.	MAF_USDA=1.639
NC_035079.1	35803617	.	T	C	.	.	MAF_USDA=28.824
NC_035079.1	35803618	.	C	T	.	.	MAF_USDA=27.059
NC_035079.1	35803674	.	C	T	.	.	MAF_INRAE=17.722;MAF_USDA=32.941
NC_035079.1	35803735	.	A	T	.	.	MAF_INRAE=16.456;MAF_USDA=3.529
NC_035079.1	35803736	.	T	A	.	.	MAF_INRAE=20.0;MAF_USDA=3.529
NC_035079.1	35803812	.	G	A	.	.	MAF_USDA=31.765
NC_035079.1	35803857	.	T	A	.	.	MAF_INRAE=17.722;MAF_USDA=6.25
NC_035079.1	35803859	.	A	C	.	.	MAF_INRAE=21.667;MAF_USDA=6.25
NC_035079.1	35803862	.	T	C	.	.	MAF_INRAE=21.667;MAF_USDA=6.25
NC_035079.1	35803901	.	T	C	.	.	MAF_USDA=1.639
NC_035079.1	35803908	.	A	G	.	.	MAF_USDA=1.639
NC_035079.1	35803927	.	C	A	.	.	MAF_USDA=2.459
NC_035079.1	35804051	.	T	A	.	.	MAF_USDA=2.459
NC_035079.1	35804063	.	T	A	.	.	MAF_USDA=4.706
NC_035079.1	35804142	.	T	C	.	.	MAF_INRAE=3.797;MAF_USDA=4.167
NC_035079.1	35804154	.	T	A	.	.	MAF_INRAE=16.456;MAF_USDA=3.012
NC_035079.1	35804191	.	C	A	.	.	MAF_USDA=5.294
NC_035079.1	35804233	.	G	A	.	.	MAF_INRAE=27.848;MAF_USDA=34.524
NC_035079.1	35804265	.	C	T	.	.	MAF_INRAE=17.089;MAF_USDA=6.25
NC_035079.1	35804310	.	C	T	.	.	MAF_USDA=4.167
NC_035079.1	35804318	.	G	A	.	.	MAF_INRAE=18.354;MAF_USDA=3.571
NC_035079.1	35804337	.	G	A	.	.	MAF_INRAE=21.519;MAF_USDA=6.627
NC_035079.1	35804353	.	C	A	.	.	MAF_INRAE=43.038;MAF_USDA=13.095
NC_035079.1	35804414	.	T	C	.	.	MAF_INRAE=17.722;MAF_USDA=2.353
NC_035079.1	35804493	.	A	G	.	.	MAF_INRAE=4.167;MAF_USDA=4.098
NC_035079.1	35804514	.	A	C	.	.	MAF_USDA=4.706
NC_035079.1	35804552	.	C	G	.	.	MAF_USDA=3.279
NC_035079.1	35804587	.	A	G	.	.	MAF_USDA=1.639
NC_035079.1	35804589	.	A	T	.	.	MAF_USDA=1.639
NC_035079.1	35804590	.	T	A	.	.	MAF_USDA=1.639
NC_035079.1	35804591	.	C	A	.	.	MAF_USDA=1.639
NC_035079.1	35804593	.	G	A	.	.	MAF_USDA=1.639
NC_035079.1	35804594	.	T	A	.	.	MAF_USDA=1.639
NC_035079.1	35804703	.	A	C	.	.	MAF_USDA=28.448
NC_035079.1	35804743	.	C	T	.	.	MAF_INRAE=47.5;MAF_USDA=22.917
NC_035079.1	35804747	.	G	C	.	.	MAF_INRAE=47.5;MAF_USDA=22.917
NC_035079.1	35804753	.	T	C	.	.	MAF_INRAE=8.228;MAF_USDA=19.672
NC_035079.1	35804800	.	T	C	.	.	MAF_INRAE=23.418;MAF_USDA=27.647
NC_035079.1	35804814	.	G	T	.	.	MAF_INRAE=17.722;MAF_USDA=6.25
NC_035079.1	35804866	.	C	T	.	.	MAF_USDA=2.459
NC_035079.1	35804936	.	T	C	.	.	MAF_INRAE=34.81;MAF_USDA=19.412
NC_035079.1	35804937	.	G	T	.	.	MAF_INRAE=35.0;MAF_USDA=19.412
NC_035079.1	35804990	.	A	C	.	.	MAF_INRAE=5.0
NC_035079.1	35804992	.	G	T	.	.	MAF_INRAE=5.0
NC_035079.1	35804994	.	C	G	.	.	MAF_INRAE=5.0
NC_035079.1	35804998	.	C	T	.	.	MAF_INRAE=5.0
NC_035079.1	35805004	.	C	G	.	.	MAF_INRAE=5.0
NC_035079.1	35805011	.	T	A	.	.	MAF_INRAE=5.0
NC_035079.1	35805016	.	T	G	.	.	MAF_INRAE=5.0
NC_035079.1	35805023	.	T	C	.	.	MAF_INRAE=23.418;MAF_USDA=43.75
NC_035079.1	35805095	.	C	A	.	.	MAF_INRAE=28.481;MAF_USDA=35.882
NC_035079.1	35805102	.	C	A	.	.	MAF_INRAE=28.481;MAF_USDA=35.882
NC_035079.1	35805126	.	G	A	.	.	MAF_USDA=25.294
NC_035079.1	35805168	.	C	T	.	.	MAF_INRAE=3.165
NC_035079.1	35805177	.	G	A	.	.	MAF_USDA=12.295
NC_035079.1	35805321	.	G	A	.	.	MAF_USDA=3.279
NC_035079.1	35805353	.	A	G	.	.	MAF_INRAE=17.722;MAF_USDA=8.824
NC_035079.1	35805358	.	A	G	.	.	MAF_INRAE=28.481;MAF_USDA=37.647
NC_035079.1	35805377	.	C	T	.	.	MAF_INRAE=4.167;MAF_USDA=3.279
NC_035079.1	35805378	.	G	A	.	.	MAF_USDA=1.639
NC_035079.1	35805600	.	A	G	.	.	MAF_USDA=8.197
NC_035079.1	35805643	.	C	T	.	.	MAF_USDA=10.417
NC_035079.1	35805779	.	T	A	.	.	MAF_USDA=13.115
NC_035079.1	35805820	.	A	C	.	.	MAF_USDA=13.934
NC_035079.1	35805823	.	T	G	.	.	MAF_USDA=13.115
NC_035079.1	35805855	.	A	G	.	.	MAF_USDA=1.639
NC_035079.1	35805946	.	C	T	.	.	MAF_USDA=1.639
NC_035079.1	35806004	.	C	T	.	.	MAF_USDA=3.279
NC_035079.1	35806039	.	C	A	.	.	MAF_INRAE=3.797;MAF_USDA=4.098
NC_035079.1	35806040	.	A	G	.	.	MAF_USDA=4.098
NC_035079.1	35806046	.	C	A	.	.	MAF_INRAE=32.911;MAF_USDA=17.647
NC_035079.1	35806047	.	A	G	.	.	MAF_USDA=1.639
NC_035079.1	35806083	.	G	C	.	.	MAF_USDA=2.459
NC_035079.1	35806096	.	T	C	.	.	MAF_USDA=14.754
NC_035079.1	35806108	.	T	A	.	.	MAF_INRAE=17.722;MAF_USDA=6.25
NC_035079.1	35806174	.	T	A	.	.	MAF_INRAE=28.481;MAF_USDA=38.235
NC_035079.1	35806235	.	A	T	.	.	MAF_INRAE=17.722;MAF_USDA=6.25
NC_035079.1	35806268	.	C	T	.	.	MAF_INRAE=7.595;MAF_USDA=4.118
NC_035079.1	35806294	.	C	T	.	.	MAF_USDA=3.279
NC_035079.1	35806309	.	G	A	.	.	MAF_USDA=3.279
NC_035079.1	35806331	.	G	A	.	.	MAF_INRAE=43.038;MAF_USDA=13.529
NC_035079.1	35806434	.	G	A	.	.	MAF_INRAE=43.038;MAF_USDA=8.824
NC_035079.1	35806520	.	T	C	.	.	MAF_USDA=4.098
NC_035079.1	35806521	.	C	A	.	.	MAF_USDA=8.197
NC_035079.1	35806650	.	T	A	.	.	MAF_INRAE=7.595;MAF_USDA=8.333
NC_035079.1	35806674	.	G	A	.	.	MAF_USDA=1.639
NC_035079.1	35806675	.	G	A	.	.	MAF_USDA=1.639
NC_035079.1	35806702	.	G	T	.	.	MAF_INRAE=43.038;MAF_USDA=12.941
NC_035079.1	35806847	.	G	A	.	.	MAF_INRAE=25.316;MAF_USDA=16.471
NC_035079.1	35806895	.	G	T	.	.	MAF_INRAE=28.481
NC_035079.1	35806981	.	G	A	.	.	MAF_USDA=2.459
NC_035079.1	35807005	.	G	A	.	.	MAF_USDA=8.197
NC_035079.1	35807046	.	A	C	.	.	MAF_USDA=2.459
NC_035079.1	35807228	.	A	T	.	.	MAF_INRAE=2.532
NC_035079.1	35807291	.	G	A	.	.	MAF_USDA=3.279
NC_035079.1	35807989	.	C	T	.	.	MAF_USDA=1.639
NC_035079.1	35808053	.	A	C	.	.	MAF_USDA=4.918
NC_035079.1	35808150	.	A	G	.	.	MAF_USDA=5.882
NC_035079.1	35808153	.	A	C	.	.	MAF_USDA=2.083
NC_035079.1	35808212	.	A	G	.	.	MAF_INRAE=7.595;MAF_USDA=8.333
NC_035079.1	35808260	.	G	T	.	.	MAF_USDA=1.639
NC_035079.1	35808262	.	C	T	.	.	MAF_USDA=3.279
NC_035079.1	35808293	.	G	T	.	.	MAF_INRAE=5.833;MAF_USDA=2.542
NC_035079.1	35808333	.	G	A	.	.	MAF_INRAE=3.333;MAF_USDA=4.167
NC_035079.1	35808357	.	C	T	.	.	MAF_USDA=9.836
NC_035079.1	35808423	.	T	G	.	.	MAF_USDA=8.333
NC_035079.1	35808456	.	A	C	.	.	MAF_USDA=4.918
NC_035079.1	35808476	.	G	C	.	.	MAF_USDA=2.459
NC_035079.1	35808484	.	C	T	.	.	MAF_USDA=1.639
NC_035079.1	35808542	.	G	C	.	.	MAF_USDA=6.557
NC_035079.1	35808544	.	G	A	.	.	MAF_USDA=4.098
NC_035079.1	35808664	.	A	G	.	.	MAF_INRAE=7.595;MAF_USDA=6.471
NC_035079.1	35808696	.	G	C	.	.	MAF_INRAE=3.797;MAF_USDA=1.639
NC_035079.1	35808724	.	C	G	.	.	MAF_USDA=7.377
NC_035079.1	35808976	.	C	T	.	.	MAF_USDA=4.918
NC_035079.1	35808986	.	C	G	.	.	MAF_USDA=1.639
NC_035079.1	35809090	.	G	A	.	.	MAF_USDA=1.639
NC_035079.1	35810203	.	G	T	.	.	MAF_USDA=1.695
NC_035079.1	35810512	.	T	C	.	.	MAF_USDA=4.918
NC_035079.1	35810563	.	G	A	.	.	MAF_INRAE=29.747;MAF_USDA=34.706
NC_035079.1	35810572	.	A	T	.	.	MAF_INRAE=3.797;MAF_USDA=12.353
NC_035079.1	35810604	.	G	A	.	.	MAF_USDA=1.639
NC_035079.1	35810609	.	G	A	.	.	MAF_USDA=2.459
NC_035079.1	35810613	.	C	T	.	.	MAF_USDA=5.738
NC_035079.1	35810723	.	G	T	.	.	MAF_INRAE=27.848;MAF_USDA=37.647
NC_035079.1	35810769	.	G	T	.	.	MAF_INRAE=31.646;MAF_USDA=27.647
NC_035079.1	35810850	.	G	A	.	.	MAF_USDA=12.353
NC_035079.1	35810863	.	T	G	.	.	MAF_USDA=2.459
NC_035079.1	35810873	.	A	G	.	.	MAF_USDA=2.459
NC_035079.1	35810942	.	C	T	.	.	MAF_INRAE=16.456;MAF_USDA=27.059
NC_035079.1	35810957	.	G	A	.	.	MAF_INRAE=16.456;MAF_USDA=28.235
NC_035079.1	35811192	.	A	G	.	.	MAF_USDA=1.639
NC_035079.1	35811276	.	C	T	.	.	MAF_INRAE=43.671;MAF_USDA=12.941
NC_035079.1	35811281	.	C	T	.	.	MAF_USDA=3.279
NC_035079.1	35811285	.	A	T	.	.	MAF_INRAE=22.5;MAF_USDA=23.529
NC_035079.1	35811311	.	A	T	.	.	MAF_USDA=3.279
NC_035079.1	35811312	.	T	A	.	.	MAF_INRAE=3.797;MAF_USDA=5.882
NC_035079.1	35811331	.	G	A	.	.	MAF_USDA=2.5
NC_035079.1	35811336	.	C	T	.	.	MAF_INRAE=22.785;MAF_USDA=50.0
NC_035079.1	35811341	.	C	T	.	.	MAF_INRAE=18.987;MAF_USDA=27.647
NC_035079.1	35811350	.	T	C	.	.	MAF_USDA=1.639
NC_035079.1	35811353	.	T	G	.	.	MAF_USDA=1.639
NC_035079.1	35811354	.	C	A	.	.	MAF_USDA=2.459
NC_035079.1	35811364	.	T	G	.	.	MAF_USDA=2.459
NC_035079.1	35811373	.	C	T	.	.	MAF_INRAE=18.987;MAF_USDA=37.5
NC_035079.1	35811374	.	T	G	.	.	MAF_INRAE=3.165;MAF_USDA=4.167
NC_035079.1	35811434	.	G	A	.	.	MAF_INRAE=15.789;MAF_USDA=2.083
NC_035079.1	35811456	.	G	A	.	.	MAF_INRAE=3.333;MAF_USDA=6.557
NC_035079.1	35811471	.	G	A	.	.	MAF_USDA=18.235
NC_035079.1	35811484	.	G	A	.	.	MAF_INRAE=3.165;MAF_USDA=4.167
NC_035079.1	35811562	.	C	G	.	.	MAF_INRAE=36.709;MAF_USDA=37.647
NC_035079.1	35811574	.	A	T	.	.	MAF_USDA=10.417
NC_035079.1	35811580	.	A	T	.	.	MAF_INRAE=3.797;MAF_USDA=2.353
NC_035079.1	35811586	.	A	C	.	.	MAF_USDA=4.098
NC_035079.1	35811595	.	C	A	.	.	MAF_USDA=2.5
NC_035079.1	35811616	.	C	A	.	.	MAF_INRAE=48.734;MAF_USDA=39.286
NC_035079.1	35811625	.	T	C	.	.	MAF_INRAE=17.089;MAF_USDA=41.667
NC_035079.1	35811636	.	A	T	.	.	MAF_USDA=5.932
NC_035079.1	35811715	.	T	A	.	.	MAF_USDA=25.0
NC_035079.1	35811724	.	A	T	.	.	MAF_USDA=18.75
NC_035079.1	35811727	.	A	T	.	.	MAF_USDA=22.917
NC_035079.1	35811749	.	A	C	.	.	MAF_USDA=2.459
NC_035079.1	35811764	.	C	G	.	.	MAF_USDA=2.459
NC_035079.1	35811774	.	G	A	.	.	MAF_USDA=6.25
NC_035079.1	35811780	.	G	T	.	.	MAF_USDA=2.459
NC_035079.1	35811786	.	A	G	.	.	MAF_USDA=6.25
NC_035079.1	35811788	.	G	T	.	.	MAF_USDA=1.639
NC_035079.1	35811818	.	C	T	.	.	MAF_USDA=12.5
NC_035079.1	35811827	.	A	G	.	.	MAF_USDA=6.557
NC_035079.1	35811872	.	C	A	.	.	MAF_USDA=3.279
NC_035079.1	35811879	.	C	T	.	.	MAF_USDA=1.639
NC_035079.1	35811919	.	C	T	.	.	MAF_INRAE=50.0;MAF_USDA=14.706
NC_035079.1	35811924	.	C	T	.	.	MAF_INRAE=3.165;MAF_USDA=4.167
NC_035079.1	35811948	.	T	C	.	.	MAF_USDA=1.639
NC_035079.1	35812053	.	C	T	.	.	MAF_USDA=1.639
NC_035079.1	35812089	.	C	T	.	.	MAF_USDA=1.639
NC_035079.1	35812152	.	A	T	.	.	MAF_USDA=1.639
NC_035079.1	35812162	.	C	T	.	.	MAF_INRAE=8.228;MAF_USDA=4.706
NC_035079.1	35812180	.	G	A	.	.	MAF_INRAE=16.456;MAF_USDA=20.588
NC_035079.1	35812205	.	G	C	.	.	MAF_INRAE=1.667
NC_035079.1	35812231	.	T	C	.	.	MAF_USDA=2.459
NC_035079.1	35812268	.	G	C	.	.	MAF_USDA=12.295
NC_035079.1	35812322	.	G	A	.	.	MAF_INRAE=5.063;MAF_USDA=15.882
NC_035079.1	35812359	.	C	A	.	.	MAF_INRAE=13.333;MAF_USDA=23.529
NC_035079.1	35812396	.	A	G	.	.	MAF_USDA=6.557
NC_035079.1	35812405	.	A	C	.	.	MAF_INRAE=23.418;MAF_USDA=44.118
NC_035079.1	35812424	.	T	C	.	.	MAF_INRAE=7.595;MAF_USDA=5.882
NC_035079.1	35812632	.	C	T	.	.	MAF_USDA=26.19
NC_035079.1	35812633	.	G	A	.	.	MAF_USDA=3.333
NC_035079.1	35812704	.	C	T	.	.	MAF_USDA=5.952
NC_035079.1	35812722	.	T	G	.	.	MAF_USDA=2.5
NC_035079.1	35812765	.	A	T	.	.	MAF_USDA=30.357
NC_035079.1	35812802	.	A	T	.	.	MAF_USDA=1.667
NC_035079.1	35812861	.	C	G	.	.	MAF_USDA=23.214
NC_035079.1	35812978	.	A	T	.	.	MAF_USDA=4.167
NC_035079.1	35813100	.	A	G	.	.	MAF_USDA=31.548
NC_035079.1	35813145	.	C	T	.	.	MAF_USDA=8.333
NC_035079.1	35813225	.	A	G	.	.	MAF_USDA=1.786
NC_035079.1	35813317	.	T	G	.	.	MAF_USDA=35.417
NC_035079.1	35813394	.	C	T	.	.	MAF_USDA=1.639
NC_035079.1	35813471	.	G	C	.	.	MAF_USDA=4.098
NC_035079.1	35813485	.	G	A	.	.	MAF_USDA=1.639
NC_035079.1	35813619	.	A	C	.	.	MAF_INRAE=34.81;MAF_USDA=35.294
NC_035079.1	35813746	.	G	T	.	.	MAF_INRAE=13.333
NC_035079.1	35813754	.	T	C	.	.	MAF_INRAE=13.333;MAF_USDA=41.176
NC_035079.1	35813890	.	C	A	.	.	MAF_INRAE=19.62;MAF_USDA=30.588
NC_035079.1	35813899	.	G	A	.	.	MAF_INRAE=43.671;MAF_USDA=27.059
NC_035079.1	35814053	.	A	G	.	.	MAF_USDA=3.279
NC_035079.1	35814113	.	A	T	.	.	MAF_INRAE=5.063;MAF_USDA=8.333
NC_035079.1	35814196	.	G	A	.	.	MAF_INRAE=5.063;MAF_USDA=8.333
NC_035079.1	35814223	.	G	T	.	.	MAF_INRAE=44.304;MAF_USDA=33.529
NC_035079.1	35814229	.	A	T	.	.	MAF_INRAE=5.063;MAF_USDA=8.333
NC_035079.1	35814245	.	G	T	.	.	MAF_USDA=1.639
NC_035079.1	35814254	.	C	A	.	.	MAF_USDA=2.459
NC_035079.1	35814282	.	G	A	.	.	MAF_INRAE=43.333;MAF_USDA=17.647
NC_035079.1	35814375	.	C	G	.	.	MAF_USDA=3.279
NC_035079.1	35814418	.	A	T	.	.	MAF_INRAE=44.304;MAF_USDA=28.824
NC_035079.1	35814428	.	C	A	.	.	MAF_INRAE=44.304;MAF_USDA=28.824
NC_035079.1	35814472	.	G	A	.	.	MAF_INRAE=19.62;MAF_USDA=22.353
NC_035079.1	35814497	.	C	T	.	.	MAF_USDA=2.459
NC_035079.1	35814505	.	T	A	.	.	MAF_USDA=3.279
NC_035079.1	35814532	.	T	C	.	.	MAF_USDA=1.639
NC_035079.1	35814536	.	G	A	.	.	MAF_USDA=3.333
NC_035079.1	35814540	.	G	A	.	.	MAF_INRAE=43.038;MAF_USDA=30.357
NC_035079.1	35814553	.	T	C	.	.	MAF_INRAE=43.038;MAF_USDA=28.824
NC_035079.1	35814656	.	C	T	.	.	MAF_INRAE=5.063;MAF_USDA=8.333
NC_035079.1	35814680	.	T	C	.	.	MAF_USDA=1.639
NC_035079.1	35814739	.	G	A	.	.	MAF_INRAE=13.333;MAF_USDA=5.882
NC_035079.1	35814776	.	G	A	.	.	MAF_USDA=3.279
NC_035079.1	35814805	.	A	G	.	.	MAF_INRAE=43.038;MAF_USDA=17.059
NC_035079.1	35814807	.	A	T	.	.	MAF_USDA=17.213
NC_035079.1	35814812	.	A	C	.	.	MAF_USDA=1.639
NC_035079.1	35814815	.	A	T	.	.	MAF_USDA=8.197
NC_035079.1	35814828	.	T	A	.	.	MAF_USDA=4.167
NC_035079.1	35814997	.	G	A	.	.	MAF_INRAE=13.333;MAF_USDA=24.706
NC_035079.1	35815004	.	A	C	.	.	MAF_INRAE=3.797;MAF_USDA=8.333
NC_035079.1	35815008	.	A	T	.	.	MAF_INRAE=1.667;MAF_USDA=8.333
NC_035079.1	35815009	.	C	T	.	.	MAF_INRAE=1.667;MAF_USDA=8.333
NC_035079.1	35815019	.	T	G	.	.	MAF_INRAE=27.5;MAF_USDA=44.706
NC_035079.1	35815084	.	A	C	.	.	MAF_INRAE=40.833;MAF_USDA=19.412
NC_035079.1	35815119	.	C	A	.	.	MAF_USDA=2.5
NC_035079.1	35815227	.	T	G	.	.	MAF_INRAE=41.667;MAF_USDA=30.588
NC_035079.1	35815234	.	A	C	.	.	MAF_INRAE=41.667;MAF_USDA=30.0
NC_035079.1	35815254	.	A	G	.	.	MAF_INRAE=15.833;MAF_USDA=41.176
NC_035079.1	35815391	.	A	C	.	.	MAF_USDA=6.557
NC_035079.1	35815414	.	C	A	.	.	MAF_USDA=6.557
NC_035079.1	35815456	.	C	T	.	.	MAF_USDA=2.459
NC_035079.1	35815569	.	C	T	.	.	MAF_USDA=2.459
NC_035079.1	35815644	.	T	C	.	.	MAF_INRAE=40.833;MAF_USDA=20.0
NC_035079.1	35815669	.	T	A	.	.	MAF_USDA=41.176
NC_035079.1	35815882	.	A	T	.	.	MAF_INRAE=40.833;MAF_USDA=30.588
NC_035079.1	35815896	.	C	G	.	.	MAF_INRAE=40.833;MAF_USDA=30.588
NC_035079.1	35815938	.	C	T	.	.	MAF_USDA=3.279
NC_035079.1	35816037	.	G	T	.	.	MAF_USDA=1.639
NC_035079.1	35816122	.	A	C	.	.	MAF_INRAE=41.667;MAF_USDA=19.412
NC_035079.1	35816166	.	T	C	.	.	MAF_USDA=3.279
NC_035079.1	35816167	.	T	A	.	.	MAF_USDA=3.279
NC_035079.1	35816178	.	T	A	.	.	MAF_USDA=15.574
NC_035079.1	35816196	.	T	A	.	.	MAF_INRAE=40.833;MAF_USDA=28.824
NC_035079.1	35816255	.	A	G	.	.	MAF_INRAE=41.667
NC_035079.1	35816267	.	A	G	.	.	MAF_USDA=3.279
NC_035079.1	35816371	.	A	G	.	.	MAF_INRAE=44.937;MAF_USDA=32.941
NC_035079.1	35816393	.	G	T	.	.	MAF_INRAE=11.667;MAF_USDA=22.353
NC_035079.1	35816490	.	G	A	.	.	MAF_INRAE=32.278;MAF_USDA=31.176
NC_035079.1	35816522	.	G	A	.	.	MAF_INRAE=13.333;MAF_USDA=24.706
NC_035079.1	35816540	.	C	T	.	.	MAF_USDA=3.279
NC_035079.1	35816573	.	T	A	.	.	MAF_USDA=27.647
NC_035079.1	35816581	.	C	T	.	.	MAF_USDA=1.639
NC_035079.1	35816582	.	G	A	.	.	MAF_USDA=20.588
NC_035079.1	35816600	.	G	A	.	.	MAF_USDA=4.167
NC_035079.1	35816613	.	T	A	.	.	MAF_USDA=6.25
NC_035079.1	35816616	.	C	T	.	.	MAF_USDA=4.167
NC_035079.1	35816693	.	C	T	.	.	MAF_USDA=8.333
NC_035079.1	35816718	.	C	T	.	.	MAF_USDA=17.059
NC_035079.1	35816747	.	C	T	.	.	MAF_USDA=5.882
NC_035079.1	35816748	.	T	G	.	.	MAF_USDA=7.647
NC_035079.1	35816752	.	C	A	.	.	MAF_USDA=21.765
NC_035079.1	35816786	.	C	T	.	.	MAF_USDA=26.087
NC_035079.1	35816789	.	G	T	.	.	MAF_USDA=39.583
NC_035079.1	35816837	.	C	T	.	.	MAF_USDA=18.75
NC_035079.1	35816838	.	G	A	.	.	MAF_USDA=7.229
NC_035079.1	35816846	.	C	A	.	.	MAF_USDA=5.0
NC_035079.1	35816849	.	C	T	.	.	MAF_USDA=7.5
NC_035079.1	35816850	.	T	G	.	.	MAF_USDA=12.5
NC_035079.1	35816851	.	C	G	.	.	MAF_USDA=5.0
NC_035079.1	35816854	.	C	A	.	.	MAF_USDA=6.25
NC_035079.1	35816866	.	G	T	.	.	MAF_USDA=2.083
NC_035079.1	35816867	.	A	T	.	.	MAF_USDA=13.333
NC_035079.1	35816888	.	T	C	.	.	MAF_USDA=2.459
NC_035079.1	35816890	.	C	T	.	.	MAF_USDA=3.279
NC_035079.1	35816891	.	T	G	.	.	MAF_USDA=4.098
NC_035079.1	35816940	.	G	T	.	.	MAF_USDA=2.459
NC_035079.1	35816941	.	C	A	.	.	MAF_INRAE=41.667;MAF_USDA=28.235
NC_035079.1	35816945	.	T	G	.	.	MAF_USDA=4.918
NC_035079.1	35816994	.	A	G	.	.	MAF_USDA=1.639
NC_035079.1	35817014	.	G	A	.	.	MAF_INRAE=7.595;MAF_USDA=7.059
NC_035079.1	35817099	.	C	A	.	.	MAF_INRAE=34.81;MAF_USDA=35.294
NC_035079.1	35817151	.	C	T	.	.	MAF_INRAE=19.62;MAF_USDA=22.353
NC_035079.1	35817158	.	A	T	.	.	MAF_USDA=5.738
NC_035079.1	35817297	.	G	T	.	.	MAF_INRAE=45.57;MAF_USDA=11.765
NC_035079.1	35817324	.	T	A	.	.	MAF_INRAE=24.684;MAF_USDA=24.118
NC_035079.1	35817347	.	C	A	.	.	MAF_INRAE=24.684;MAF_USDA=24.118
NC_035079.1	35817365	.	T	A	.	.	MAF_USDA=4.098
NC_035079.1	35817425	.	T	A	.	.	MAF_USDA=3.279
NC_035079.1	35817426	.	C	T	.	.	MAF_USDA=3.279
NC_035079.1	35817453	.	G	C	.	.	MAF_USDA=4.098
NC_035079.1	35817558	.	G	A	.	.	MAF_USDA=1.639
NC_035079.1	35817591	.	A	T	.	.	MAF_INRAE=5.063;MAF_USDA=8.333
NC_035079.1	35817646	.	G	A	.	.	MAF_INRAE=13.333;MAF_USDA=24.118
NC_035079.1	35817648	.	A	G	.	.	MAF_USDA=5.738
NC_035079.1	35817664	.	A	T	.	.	MAF_USDA=4.098
NC_035079.1	35817699	.	C	A	.	.	MAF_USDA=1.639
NC_035079.1	35817796	.	C	T	.	.	MAF_INRAE=13.333
NC_035079.1	35817830	.	T	C	.	.	MAF_USDA=16.393
NC_035079.1	35817869	.	C	T	.	.	MAF_INRAE=8.228;MAF_USDA=10.0
NC_035079.1	35817978	.	C	T	.	.	MAF_USDA=3.279
NC_035079.1	35817993	.	C	T	.	.	MAF_INRAE=44.304;MAF_USDA=27.647
NC_035079.1	35818016	.	G	C	.	.	MAF_USDA=4.918
NC_035079.1	35818092	.	T	A	.	.	MAF_INRAE=8.228;MAF_USDA=5.294
NC_035079.1	35818107	.	T	A	.	.	MAF_INRAE=4.43;MAF_USDA=8.333
NC_035079.1	35818121	.	G	C	.	.	MAF_INRAE=19.62;MAF_USDA=21.765
NC_035079.1	35818158	.	C	A	.	.	MAF_USDA=5.738
NC_035079.1	35818215	.	C	A	.	.	MAF_INRAE=13.333;MAF_USDA=36.471
NC_035079.1	35818216	.	T	C	.	.	MAF_USDA=3.279
NC_035079.1	35818250	.	A	T	.	.	MAF_USDA=18.852
NC_035079.1	35818255	.	A	T	.	.	MAF_INRAE=43.038;MAF_USDA=41.765
NC_035079.1	35818282	.	G	A	.	.	MAF_INRAE=5.063;MAF_USDA=8.333
NC_035079.1	35818461	.	T	A	.	.	MAF_INRAE=15.789;MAF_USDA=1.786
NC_035079.1	35818462	.	T	G	.	.	MAF_INRAE=43.038;MAF_USDA=29.762
NC_035079.1	35818463	.	T	C	.	.	MAF_INRAE=3.333
NC_035079.1	35818492	.	G	A	.	.	MAF_USDA=1.639
NC_035079.1	35818493	.	G	A	.	.	MAF_INRAE=13.333;MAF_USDA=5.294
NC_035079.1	35818512	.	A	G	.	.	MAF_USDA=15.574
NC_035079.1	35818606	.	C	A	.	.	MAF_USDA=8.333
NC_035079.1	35818608	.	T	A	.	.	MAF_INRAE=3.333
NC_035079.1	35818640	.	G	C	.	.	MAF_INRAE=29.747;MAF_USDA=50.0
NC_035079.1	35818684	.	T	A	.	.	MAF_INRAE=38.608;MAF_USDA=35.294
NC_035079.1	35818687	.	C	G	.	.	MAF_INRAE=3.333;MAF_USDA=5.882
NC_035079.1	35818901	.	G	A	.	.	MAF_USDA=1.639
NC_035079.1	35818921	.	G	A	.	.	MAF_USDA=2.459
NC_035079.1	35818942	.	A	T	.	.	MAF_INRAE=5.063;MAF_USDA=8.333
NC_035079.1	35818987	.	G	A	.	.	MAF_INRAE=17.722;MAF_USDA=11.765
NC_035079.1	35819112	.	T	C	.	.	MAF_USDA=16.393
NC_035079.1	35819148	.	T	C	.	.	MAF_USDA=4.348
NC_035079.1	35819170	.	C	A	.	.	MAF_INRAE=43.038;MAF_USDA=18.824
NC_035079.1	35819237	.	C	T	.	.	MAF_USDA=2.459
NC_035079.1	35819238	.	G	T	.	.	MAF_USDA=5.738
NC_035079.1	35819566	.	T	C	.	.	MAF_USDA=5.738
NC_035079.1	35819569	.	G	C	.	.	MAF_INRAE=13.333;MAF_USDA=2.459
NC_035079.1	35819572	.	C	T	.	.	MAF_INRAE=8.228;MAF_USDA=6.557
NC_035079.1	35819584	.	T	C	.	.	MAF_USDA=16.393
NC_035079.1	35819670	.	A	G	.	.	MAF_USDA=16.393
NC_035079.1	35819787	.	G	T	.	.	MAF_INRAE=8.228;MAF_USDA=4.098
NC_035079.1	35819833	.	G	A	.	.	MAF_INRAE=16.456;MAF_USDA=20.0
NC_035079.1	35819886	.	T	G	.	.	MAF_INRAE=43.038;MAF_USDA=28.235
NC_035079.1	35819899	.	T	C	.	.	MAF_USDA=1.639
NC_035079.1	35819919	.	A	C	.	.	MAF_USDA=17.213
NC_035079.1	35819943	.	T	C	.	.	MAF_INRAE=34.81;MAF_USDA=43.529
NC_035079.1	35819963	.	C	A	.	.	MAF_USDA=2.5
NC_035079.1	35819992	.	G	T	.	.	MAF_INRAE=3.333
NC_035079.1	35820059	.	C	T	.	.	MAF_INRAE=2.5
NC_035079.1	35820726	.	T	G	.	.	MAF_USDA=1.639
NC_035079.1	35820735	.	C	G	.	.	MAF_INRAE=15.789;MAF_USDA=2.083
NC_035079.1	35820766	.	C	A	.	.	MAF_USDA=2.459
NC_035079.1	35820866	.	C	T	.	.	MAF_USDA=1.639
NC_035079.1	35820867	.	C	T	.	.	MAF_USDA=1.639
NC_035079.1	35820903	.	C	T	.	.	MAF_USDA=4.918
NC_035079.1	35820943	.	G	A	.	.	MAF_USDA=2.459
NC_035079.1	35821020	.	C	T	.	.	MAF_USDA=6.557
NC_035079.1	35821047	.	A	G	.	.	MAF_USDA=3.529
NC_035079.1	35821353	.	A	T	.	.	MAF_USDA=1.639
NC_035079.1	35822081	.	T	A	.	.	MAF_INRAE=2.632
NC_035079.1	35822335	.	A	T	.	.	MAF_USDA=3.279
NC_035079.1	35822447	.	T	A	.	.	MAF_USDA=3.279
NC_035079.1	35822488	.	T	G	.	.	MAF_USDA=7.647
NC_035079.1	35822500	.	G	T	.	.	MAF_USDA=2.459
NC_035079.1	35822501	.	T	A	.	.	MAF_USDA=2.459
NC_035079.1	35822502	.	A	T	.	.	MAF_USDA=2.459
NC_035079.1	35822510	.	G	A	.	.	MAF_USDA=8.333
NC_035079.1	35822586	.	C	A	.	.	MAF_USDA=2.459
NC_035079.1	35822645	.	C	T	.	.	MAF_USDA=1.639
NC_035079.1	35822667	.	C	G	.	.	MAF_USDA=4.918
NC_035079.1	35822679	.	G	A	.	.	MAF_INRAE=13.333;MAF_USDA=3.529
NC_035079.1	35822682	.	C	A	.	.	MAF_INRAE=38.608;MAF_USDA=21.765
NC_035079.1	35822683	.	C	G	.	.	MAF_INRAE=34.167;MAF_USDA=21.765
NC_035079.1	35822716	.	T	C	.	.	MAF_USDA=15.574
NC_035079.1	35822727	.	C	T	.	.	MAF_INRAE=3.333
NC_035079.1	35822772	.	A	T	.	.	MAF_USDA=1.639
NC_035079.1	35822801	.	C	T	.	.	MAF_INRAE=15.789;MAF_USDA=2.083
NC_035079.1	35822805	.	A	C	.	.	MAF_USDA=2.083
NC_035079.1	35822835	.	A	G	.	.	MAF_USDA=12.295
NC_035079.1	35822887	.	A	T	.	.	MAF_USDA=4.098
NC_035079.1	35823077	.	G	A	.	.	MAF_INRAE=46.203
NC_035079.1	35823141	.	C	A	.	.	MAF_INRAE=9.167;MAF_USDA=4.706
NC_035079.1	35823237	.	C	T	.	.	MAF_INRAE=15.789;MAF_USDA=2.941
NC_035079.1	35823280	.	G	A	.	.	MAF_USDA=3.279
NC_035079.1	35823343	.	C	A	.	.	MAF_INRAE=49.367;MAF_USDA=31.765
NC_035079.1	35823345	.	A	C	.	.	MAF_USDA=20.588
NC_035079.1	35823365	.	G	A	.	.	MAF_INRAE=46.203;MAF_USDA=11.765
NC_035079.1	35823370	.	C	T	.	.	MAF_USDA=19.672
NC_035079.1	35823440	.	A	T,G	.	.	MAF_INRAE=13.333;MAF_USDA=8.333
NC_035079.1	35823506	.	C	G	.	.	MAF_USDA=1.639
NC_035079.1	35823790	.	G	A	.	.	MAF_USDA=4.098
NC_035079.1	35823810	.	C	T	.	.	MAF_INRAE=15.789;MAF_USDA=2.083
NC_035079.1	35823855	.	C	A	.	.	MAF_USDA=3.529
NC_035079.1	35823884	.	C	T	.	.	MAF_USDA=1.667
NC_035079.1	35823930	.	C	T	.	.	MAF_INRAE=5.263
NC_035079.1	35824017	.	G	A	.	.	MAF_INRAE=38.608;MAF_USDA=44.118
NC_035079.1	35824056	.	T	C	.	.	MAF_INRAE=38.608;MAF_USDA=46.471
NC_035079.1	35824208	.	C	T	.	.	MAF_USDA=2.459
NC_035079.1	35824254	.	T	A	.	.	MAF_USDA=2.459
NC_035079.1	35824257	.	A	T	.	.	MAF_INRAE=15.789;MAF_USDA=2.083
NC_035079.1	35824363	.	A	G	.	.	MAF_INRAE=42.105;MAF_USDA=40.0
NC_035079.1	35824400	.	A	T	.	.	MAF_USDA=4.098
NC_035079.1	35824427	.	G	A	.	.	MAF_INRAE=46.203;MAF_USDA=12.941
NC_035079.1	35824428	.	C	T	.	.	MAF_INRAE=49.167;MAF_USDA=12.941
NC_035079.1	35824492	.	T	G	.	.	MAF_USDA=1.639
NC_035079.1	35824496	.	T	C	.	.	MAF_INRAE=47.468;MAF_USDA=18.235
NC_035079.1	35824542	.	T	A	.	.	MAF_INRAE=39.873;MAF_USDA=26.471
NC_035079.1	35824543	.	A	T	.	.	MAF_INRAE=35.833;MAF_USDA=26.471
NC_035079.1	35824647	.	T	A	.	.	MAF_INRAE=38.608;MAF_USDA=25.882
NC_035079.1	35824665	.	T	C	.	.	MAF_USDA=12.295
NC_035079.1	35824670	.	C	T	.	.	MAF_USDA=5.738
NC_035079.1	35824765	.	C	T	.	.	MAF_INRAE=38.608;MAF_USDA=27.059
NC_035079.1	35824860	.	T	G	.	.	MAF_USDA=8.197
NC_035079.1	35824877	.	G	A	.	.	MAF_USDA=9.016
NC_035079.1	35824881	.	G	A	.	.	MAF_USDA=2.459
NC_035079.1	35824984	.	C	A	.	.	MAF_USDA=18.235
NC_035079.1	35824990	.	C	A	.	.	MAF_USDA=4.098
NC_035079.1	35825050	.	A	C	.	.	MAF_USDA=6.557
NC_035079.1	35825069	.	G	T	.	.	MAF_INRAE=15.19;MAF_USDA=20.0
NC_035079.1	35825109	.	C	A	.	.	MAF_INRAE=15.789;MAF_USDA=2.083
NC_035079.1	35825188	.	G	C	.	.	MAF_INRAE=26.582;MAF_USDA=23.529
NC_035079.1	35825191	.	G	T	.	.	MAF_INRAE=15.0;MAF_USDA=21.176
NC_035079.1	35825202	.	A	T	.	.	MAF_INRAE=39.241;MAF_USDA=25.882
NC_035079.1	35825220	.	G	A	.	.	MAF_USDA=4.098
NC_035079.1	35825264	.	C	T	.	.	MAF_INRAE=5.063;MAF_USDA=3.529
NC_035079.1	35825316	.	T	G	.	.	MAF_INRAE=15.789;MAF_USDA=22.941
NC_035079.1	35825595	.	A	C	.	.	MAF_INRAE=15.789;MAF_USDA=12.5
NC_035079.1	35825606	.	G	A	.	.	MAF_INRAE=15.789;MAF_USDA=25.882
NC_035079.1	35825609	.	G	T	.	.	MAF_USDA=25.294
NC_035079.1	35825658	.	T	A	.	.	MAF_USDA=4.918
NC_035079.1	35825676	.	G	T	.	.	MAF_INRAE=38.608;MAF_USDA=47.059
NC_035079.1	35825691	.	C	A	.	.	MAF_USDA=2.459
NC_035079.1	35825696	.	C	A	.	.	MAF_USDA=1.639
NC_035079.1	35825697	.	C	A	.	.	MAF_USDA=1.639
NC_035079.1	35825725	.	A	C	.	.	MAF_INRAE=15.789;MAF_USDA=7.647
NC_035079.1	35825758	.	A	G	.	.	MAF_INRAE=38.608;MAF_USDA=25.882
NC_035079.1	35825812	.	C	T	.	.	MAF_INRAE=34.81;MAF_USDA=50.0
NC_035079.1	35825868	.	C	A	.	.	MAF_INRAE=15.789;MAF_USDA=2.083
NC_035079.1	35825869	.	A	T	.	.	MAF_USDA=2.083
NC_035079.1	35825895	.	A	G	.	.	MAF_USDA=4.098
NC_035079.1	35825936	.	G	A	.	.	MAF_USDA=13.529
NC_035079.1	35825944	.	A	G	.	.	MAF_USDA=4.918
NC_035079.1	35825962	.	A	G	.	.	MAF_INRAE=35.443;MAF_USDA=27.059
NC_035079.1	35825965	.	T	C	.	.	MAF_USDA=4.918
NC_035079.1	35826034	.	C	A	.	.	MAF_USDA=2.459
NC_035079.1	35826073	.	G	A	.	.	MAF_INRAE=21.053;MAF_USDA=20.588
NC_035079.1	35826099	.	C	A	.	.	MAF_USDA=2.459
NC_035079.1	35826118	.	A	C	.	.	MAF_INRAE=5.063;MAF_USDA=3.529
NC_035079.1	35826120	.	G	T	.	.	MAF_USDA=6.557
NC_035079.1	35826182	.	C	T	.	.	MAF_INRAE=19.62;MAF_USDA=29.167
NC_035079.1	35826224	.	T	C	.	.	MAF_INRAE=43.038;MAF_USDA=41.071
NC_035079.1	35826234	.	A	C	.	.	MAF_USDA=2.5
NC_035079.1	35826246	.	A	T	.	.	MAF_USDA=1.639
NC_035079.1	35826250	.	G	T	.	.	MAF_INRAE=34.81;MAF_USDA=40.588
NC_035079.1	35826276	.	A	T	.	.	MAF_INRAE=35.443;MAF_USDA=47.059
NC_035079.1	35826289	.	C	A	.	.	MAF_INRAE=35.443;MAF_USDA=47.647
NC_035079.1	35826340	.	A	T	.	.	MAF_USDA=14.754
NC_035079.1	35826341	.	C	A	.	.	MAF_USDA=3.279
NC_035079.1	35826362	.	C	T	.	.	MAF_USDA=9.836
NC_035079.1	35826383	.	C	A	.	.	MAF_INRAE=21.667;MAF_USDA=19.643
NC_035079.1	35826404	.	C	T	.	.	MAF_USDA=1.667
NC_035079.1	35826411	.	A	C	.	.	MAF_USDA=4.167
NC_035079.1	35826423	.	G	A	.	.	MAF_USDA=2.083
NC_035079.1	35826482	.	T	A	.	.	MAF_USDA=29.167
NC_035079.1	35826769	.	A	T	.	.	MAF_USDA=14.118
NC_035079.1	35826862	.	A	T	.	.	MAF_INRAE=5.063;MAF_USDA=4.118
NC_035079.1	35826982	.	T	G	.	.	MAF_USDA=8.197
NC_035079.1	35827035	.	C	T	.	.	MAF_INRAE=5.063;MAF_USDA=5.882
NC_035079.1	35827186	.	G	A	.	.	MAF_USDA=4.098
NC_035079.1	35827391	.	T	G	.	.	MAF_USDA=18.824
NC_035079.1	35827518	.	AG	AT	.	.	MAF_USDA=16.667
NC_035079.1	35827519	.	G	T	.	.	MAF_INRAE=5.063;MAF_USDA=9.016
NC_035079.1	35827556	.	G	A	.	.	MAF_INRAE=25.949;MAF_USDA=23.529
NC_035079.1	35827577	.	T	C	.	.	MAF_INRAE=38.608;MAF_USDA=7.647
NC_035079.1	35827718	.	C	T	.	.	MAF_USDA=3.333
NC_035079.1	35827724	.	G	A	.	.	MAF_USDA=1.639
NC_035079.1	35827743	.	A	T	.	.	MAF_USDA=8.333
NC_035079.1	35827750	.	G	A	.	.	MAF_USDA=4.098
NC_035079.1	35827756	.	CG	CA	.	.	MAF_USDA=8.333
NC_035079.1	35827757	.	G	A	.	.	MAF_INRAE=5.063;MAF_USDA=22.951
NC_035079.1	35827826	.	T	A	.	.	MAF_INRAE=25.949;MAF_USDA=22.941
NC_035079.1	35827895	.	T	A	.	.	MAF_USDA=1.639
NC_035079.1	35827922	.	G	A	.	.	MAF_USDA=8.333
NC_035079.1	35828028	.	G	T	.	.	MAF_INRAE=25.949;MAF_USDA=16.471
NC_035079.1	35828080	.	C	A	.	.	MAF_USDA=24.59
NC_035079.1	35828102	.	C	G	.	.	MAF_INRAE=25.949;MAF_USDA=48.824
NC_035079.1	35828123	.	T	C	.	.	MAF_INRAE=13.333
NC_035079.1	35828175	.	G	C	.	.	MAF_INRAE=5.063;MAF_USDA=8.333
NC_035079.1	35828189	.	T	C	.	.	MAF_USDA=19.672
NC_035079.1	35828207	.	G	C	.	.	MAF_INRAE=17.089
NC_035079.1	35828306	.	C	A	.	.	MAF_USDA=5.738
NC_035079.1	35828342	.	T	C	.	.	MAF_USDA=12.295
NC_035079.1	35828359	.	C	T	.	.	MAF_USDA=1.639
NC_035079.1	35828394	.	G	T	.	.	MAF_INRAE=5.063;MAF_USDA=8.333
NC_035079.1	35828544	.	G	A	.	.	MAF_USDA=1.639
NC_035079.1	35828591	.	A	T	.	.	MAF_USDA=9.016
NC_035079.1	35828606	.	C	T	.	.	MAF_USDA=2.083
NC_035079.1	35828610	.	C	T	.	.	MAF_USDA=4.098
NC_035079.1	35829186	.	T	C	.	.	MAF_USDA=8.333
NC_035079.1	35829249	.	G	A	.	.	MAF_USDA=8.197
NC_035079.1	35829257	.	G	A	.	.	MAF_INRAE=6.962;MAF_USDA=7.059
NC_035079.1	35829328	.	T	C	.	.	MAF_USDA=9.016
NC_035079.1	35829348	.	C	T	.	.	MAF_USDA=8.197
NC_035079.1	35829459	.	A	C	.	.	MAF_USDA=1.639
NC_035079.1	35829470	.	A	G	.	.	MAF_USDA=1.639
NC_035079.1	35829489	.	C	T	.	.	MAF_USDA=5.882
NC_035079.1	35829612	.	G	A	.	.	MAF_INRAE=5.063;MAF_USDA=3.529
NC_035079.1	35829614	.	T	C	.	.	MAF_USDA=16.471
NC_035079.1	35829656	.	A	G	.	.	MAF_USDA=10.588
NC_035079.1	35829803	.	C	T	.	.	MAF_INRAE=13.291;MAF_USDA=1.765
NC_035079.1	35829805	.	C	T	.	.	MAF_USDA=9.836
NC_035079.1	35829974	.	C	T	.	.	MAF_INRAE=25.949;MAF_USDA=21.765
NC_035079.1	35830023	.	A	G	.	.	MAF_USDA=9.016
NC_035079.1	35830041	.	G	A	.	.	MAF_INRAE=25.949;MAF_USDA=23.529
NC_035079.1	35830066	.	A	T	.	.	MAF_INRAE=25.949;MAF_USDA=22.353
NC_035079.1	35830112	.	C	T	.	.	MAF_USDA=8.235
NC_035079.1	35830140	.	A	C	.	.	MAF_USDA=8.197
NC_035079.1	35830172	.	A	G	.	.	MAF_USDA=2.976
NC_035079.1	35830220	.	A	T	.	.	MAF_INRAE=7.895;MAF_USDA=1.639
NC_035079.1	35830245	.	A	G	.	.	MAF_USDA=2.083
NC_035079.1	35830344	.	G	A	.	.	MAF_USDA=2.5
NC_035079.1	35830848	.	G	A	.	.	MAF_USDA=6.667
NC_035079.1	35830892	.	A	G	.	.	MAF_USDA=1.667
NC_035079.1	35830921	.	C	T	.	.	MAF_USDA=3.39
NC_035079.1	35830930	.	T	C	.	.	MAF_USDA=7.627
NC_035079.1	35830933	.	C	G	.	.	MAF_USDA=3.39
NC_035079.1	35830946	.	G	A	.	.	MAF_USDA=1.639
NC_035079.1	35830948	.	T	C	.	.	MAF_USDA=13.934
NC_035079.1	35831015	.	G	A	.	.	MAF_USDA=1.786
NC_035079.1	35831020	.	G	A	.	.	MAF_USDA=6.548
NC_035079.1	35831047	.	G	A	.	.	MAF_USDA=24.405
NC_035079.1	35831085	.	A	T	.	.	MAF_USDA=24.405
NC_035079.1	35831108	.	T	G	.	.	MAF_USDA=8.929
NC_035079.1	35831210	.	T	A	.	.	MAF_INRAE=24.684;MAF_USDA=31.765
NC_035079.1	35831234	.	T	C	.	.	MAF_USDA=1.639
NC_035079.1	35831235	.	G	A	.	.	MAF_USDA=1.639
NC_035079.1	35831269	.	G	A	.	.	MAF_INRAE=13.333
NC_035079.1	35831345	.	C	T	.	.	MAF_USDA=6.471
NC_035079.1	35831379	.	A	T	.	.	MAF_USDA=2.459
NC_035079.1	35831548	.	G	A	.	.	MAF_USDA=4.118
NC_035079.1	35831654	.	G	A	.	.	MAF_INRAE=24.684;MAF_USDA=25.294
NC_035079.1	35831677	.	T	A	.	.	MAF_USDA=9.016
NC_035079.1	35831695	.	A	G	.	.	MAF_INRAE=44.304;MAF_USDA=29.412
NC_035079.1	35831802	.	T	C	.	.	MAF_USDA=9.016
NC_035079.1	35831851	.	A	G	.	.	MAF_INRAE=25.949;MAF_USDA=31.176
NC_035079.1	35831965	.	C	A	.	.	MAF_INRAE=13.333
NC_035079.1	35832055	.	C	T	.	.	MAF_INRAE=26.582;MAF_USDA=22.941
NC_035079.1	35832096	.	G	T	.	.	MAF_USDA=8.197
NC_035079.1	35832129	.	A	C	.	.	MAF_INRAE=4.43;MAF_USDA=4.118
NC_035079.1	35832226	.	G	C	.	.	MAF_USDA=3.279
NC_035079.1	35832236	.	C	T	.	.	MAF_INRAE=25.949;MAF_USDA=31.765
NC_035079.1	35832277	.	A	G	.	.	MAF_INRAE=36.842;MAF_USDA=16.471
NC_035079.1	35832293	.	A	T	.	.	MAF_USDA=22.353
NC_035079.1	35832301	.	C	T	.	.	MAF_INRAE=44.937;MAF_USDA=43.75
NC_035079.1	35832495	.	C	A	.	.	MAF_USDA=7.647
NC_035079.1	35832645	.	A	T	.	.	MAF_USDA=16.471
NC_035079.1	35832694	.	C	T	.	.	MAF_USDA=5.738
NC_035079.1	35832714	.	A	C	.	.	MAF_INRAE=25.949;MAF_USDA=22.941
NC_035079.1	35832757	.	A	G	.	.	MAF_USDA=2.459
NC_035079.1	35832759	.	A	C	.	.	MAF_USDA=2.459
NC_035079.1	35832777	.	T	A	.	.	MAF_INRAE=12.658;MAF_USDA=1.765
NC_035079.1	35832840	.	A	T	.	.	MAF_USDA=12.295
NC_035079.1	35832856	.	A	C	.	.	MAF_USDA=16.471
NC_035079.1	35832997	.	C	G	.	.	MAF_USDA=9.016
NC_035079.1	35833045	.	T	C	.	.	MAF_INRAE=25.316;MAF_USDA=24.706
NC_035079.1	35833049	.	C	T	.	.	MAF_INRAE=5.063;MAF_USDA=10.417
NC_035079.1	35833057	.	G	T	.	.	MAF_INRAE=5.063;MAF_USDA=8.333
NC_035079.1	35833108	.	C	A	.	.	MAF_INRAE=25.949;MAF_USDA=22.941
NC_035079.1	35833125	.	G	T	.	.	MAF_USDA=9.016
NC_035079.1	35833269	.	C	A	.	.	MAF_USDA=8.333
NC_035079.1	35833413	.	C	T	.	.	MAF_USDA=1.639
NC_035079.1	35833534	.	G	A	.	.	MAF_USDA=1.667
NC_035079.1	35833539	.	G	A	.	.	MAF_INRAE=8.228;MAF_USDA=1.786
NC_035079.1	35833634	.	G	A	.	.	MAF_INRAE=3.333
NC_035079.1	35833635	.	T	G	.	.	MAF_INRAE=3.333
NC_035079.1	35833676	.	C	A	.	.	MAF_USDA=4.918
NC_035079.1	35833679	.	A	G	.	.	MAF_USDA=4.918
NC_035079.1	35833844	.	A	C	.	.	MAF_INRAE=5.063;MAF_USDA=3.529
NC_035079.1	35833865	.	C	T	.	.	MAF_INRAE=6.962;MAF_USDA=6.471
NC_035079.1	35833951	.	A	G	.	.	MAF_INRAE=44.304;MAF_USDA=28.824
NC_035079.1	35833981	.	C	T	.	.	MAF_USDA=7.377
NC_035079.1	35834017	.	T	C	.	.	MAF_INRAE=25.949;MAF_USDA=28.824
NC_035079.1	35834034	.	G	T	.	.	MAF_INRAE=7.5
NC_035079.1	35834038	.	A	T	.	.	MAF_INRAE=7.5
NC_035079.1	35834123	.	C	G	.	.	MAF_USDA=2.459
NC_035079.1	35834146	.	G	A	.	.	MAF_INRAE=5.063;MAF_USDA=5.294
NC_035079.1	35834151	.	G	T	.	.	MAF_USDA=2.459
NC_035079.1	35834307	.	C	A	.	.	MAF_USDA=9.836
NC_035079.1	35834448	.	C	T	.	.	MAF_INRAE=5.263;MAF_USDA=38.235
NC_035079.1	35834509	.	A	C	.	.	MAF_INRAE=44.937;MAF_USDA=40.0
NC_035079.1	35834563	.	C	A	.	.	MAF_USDA=4.918
NC_035079.1	35834600	.	T	C	.	.	MAF_INRAE=44.937;MAF_USDA=40.0
NC_035079.1	35834610	.	G	A	.	.	MAF_INRAE=44.304;MAF_USDA=35.882
NC_035079.1	35834621	.	C	T	.	.	MAF_INRAE=44.304;MAF_USDA=28.824
NC_035079.1	35834622	.	G	T	.	.	MAF_INRAE=41.667;MAF_USDA=28.824
NC_035079.1	35834626	.	G	A	.	.	MAF_USDA=1.639
NC_035079.1	35834652	.	A	G	.	.	MAF_INRAE=41.667;MAF_USDA=40.0
NC_035079.1	35834691	.	A	T	.	.	MAF_INRAE=13.291;MAF_USDA=37.647
NC_035079.1	35834787	.	G	A	.	.	MAF_USDA=9.016
NC_035079.1	35834812	.	T	C	.	.	MAF_INRAE=44.304;MAF_USDA=28.824
NC_035079.1	35834938	.	G	T	.	.	MAF_USDA=4.918
NC_035079.1	35834971	.	A	G	.	.	MAF_INRAE=5.063;MAF_USDA=14.706
NC_035079.1	35835011	.	C	A	.	.	MAF_USDA=10.0
NC_035079.1	35835046	.	C	A	.	.	MAF_INRAE=44.304;MAF_USDA=28.824
NC_035079.1	35835074	.	C	T	.	.	MAF_USDA=9.016
NC_035079.1	35835113	.	C	T	.	.	MAF_USDA=9.016
NC_035079.1	35835277	.	C	T	.	.	MAF_INRAE=25.949;MAF_USDA=16.471
NC_035079.1	35835393	.	T	A	.	.	MAF_INRAE=44.304;MAF_USDA=28.824
NC_035079.1	35835405	.	T	A	.	.	MAF_USDA=4.098
NC_035079.1	35835597	.	T	C	.	.	MAF_USDA=8.197
NC_035079.1	35835612	.	C	T	.	.	MAF_INRAE=5.063;MAF_USDA=3.529
NC_035079.1	35835640	.	C	A	.	.	MAF_USDA=1.639
NC_035079.1	35835859	.	A	G	.	.	MAF_INRAE=5.063;MAF_USDA=11.475
NC_035079.1	35835901	.	T	A	.	.	MAF_USDA=2.459
NC_035079.1	35835906	.	A	C	.	.	MAF_USDA=1.639
NC_035079.1	35835908	.	G	A	.	.	MAF_USDA=2.459
NC_035079.1	35835957	.	G	A	.	.	MAF_INRAE=5.063;MAF_USDA=10.588
NC_035079.1	35835959	.	G	A	.	.	MAF_USDA=8.333
NC_035079.1	35836020	.	T	C	.	.	MAF_USDA=5.882
NC_035079.1	35836071	.	G	T	.	.	MAF_INRAE=4.43;MAF_USDA=4.118
NC_035079.1	35836119	.	C	T	.	.	MAF_USDA=5.882
NC_035079.1	35836152	.	T	C	.	.	MAF_USDA=1.639
NC_035079.1	35836261	.	G	C	.	.	MAF_USDA=1.765
NC_035079.1	35836326	.	G	A	.	.	MAF_USDA=5.882
NC_035079.1	35836374	.	A	C	.	.	MAF_USDA=5.0
NC_035079.1	35836396	.	C	T	.	.	MAF_USDA=2.5
NC_035079.1	35836520	.	G	A	.	.	MAF_USDA=5.422
NC_035079.1	35836562	.	C	T	.	.	MAF_USDA=5.882
NC_035079.1	35836571	.	C	T	.	.	MAF_INRAE=25.949
NC_035079.1	35836686	.	G	T	.	.	MAF_INRAE=38.608;MAF_USDA=7.647
NC_035079.1	35836733	.	C	T	.	.	MAF_USDA=1.639
NC_035079.1	35836746	.	C	T	.	.	MAF_USDA=2.459
NC_035079.1	35836774	.	A	T	.	.	MAF_USDA=16.393
NC_035079.1	35836779	.	C	A	.	.	MAF_USDA=2.459
NC_035079.1	35836797	.	C	A	.	.	MAF_USDA=10.588
NC_035079.1	35836876	.	A	C	.	.	MAF_INRAE=5.063;MAF_USDA=7.059
NC_035079.1	35836916	.	G	C	.	.	MAF_USDA=4.167
NC_035079.1	35836951	.	G	T	.	.	MAF_INRAE=16.456;MAF_USDA=20.588
NC_035079.1	35836971	.	A	T	.	.	MAF_INRAE=2.5
NC_035079.1	35837013	.	G	A	.	.	MAF_INRAE=41.139;MAF_USDA=34.118
NC_035079.1	35837048	.	G	A	.	.	MAF_USDA=1.639
NC_035079.1	35837067	.	C	T	.	.	MAF_USDA=36.471
NC_035079.1	35837090	.	A	T	.	.	MAF_USDA=5.882
NC_035079.1	35837115	.	T	G	.	.	MAF_INRAE=26.316;MAF_USDA=7.059
NC_035079.1	35837238	.	C	T	.	.	MAF_USDA=2.459
NC_035079.1	35837256	.	A	C	.	.	MAF_USDA=1.639
NC_035079.1	35837281	.	C	A	.	.	MAF_USDA=17.213
NC_035079.1	35837324	.	C	T	.	.	MAF_USDA=5.738
NC_035079.1	35837334	.	A	C	.	.	MAF_USDA=7.377
NC_035079.1	35837347	.	A	G	.	.	MAF_INRAE=3.165;MAF_USDA=4.167
NC_035079.1	35837416	.	A	T	.	.	MAF_USDA=6.471
NC_035079.1	35837417	.	C	G	.	.	MAF_USDA=6.471
NC_035079.1	35837451	.	T	A	.	.	MAF_USDA=15.663
NC_035079.1	35837452	.	C	T	.	.	MAF_USDA=3.39
NC_035079.1	35837454	.	A	G	.	.	MAF_USDA=1.695
NC_035079.1	35837549	.	G	T	.	.	MAF_USDA=33.333
NC_035079.1	35838311	.	G	A	.	.	MAF_INRAE=3.165;MAF_USDA=4.167
NC_035079.1	35838312	.	C	T	.	.	MAF_USDA=5.738
NC_035079.1	35838328	.	T	C	.	.	MAF_USDA=5.738
NC_035079.1	35838331	.	C	A	.	.	MAF_USDA=6.557
NC_035079.1	35838333	.	G	A	.	.	MAF_USDA=5.738
NC_035079.1	35838339	.	T	C	.	.	MAF_USDA=27.049
NC_035079.1	35838376	.	C	A	.	.	MAF_USDA=8.333
NC_035079.1	35838392	.	T	C	.	.	MAF_INRAE=5.833;MAF_USDA=4.918
NC_035079.1	35838398	.	G	T	.	.	MAF_INRAE=46.667
NC_035079.1	35838426	.	A	G	.	.	MAF_INRAE=3.333
NC_035079.1	35838427	.	G	C	.	.	MAF_USDA=14.583
NC_035079.1	35838449	.	C	G	.	.	MAF_USDA=16.667
NC_035079.1	35838467	.	C	G	.	.	MAF_USDA=5.738
NC_035079.1	35838503	.	T	A	.	.	MAF_INRAE=15.789;MAF_USDA=2.083
NC_035079.1	35838511	.	A	C	.	.	MAF_USDA=11.475
NC_035079.1	35838522	.	G	A	.	.	MAF_USDA=3.279
NC_035079.1	35838564	.	C	T	.	.	MAF_USDA=3.279
NC_035079.1	35838604	.	G	C	.	.	MAF_USDA=2.459
NC_035079.1	35838642	.	C	G	.	.	MAF_USDA=8.333
NC_035079.1	35838643	.	C	A	.	.	MAF_USDA=8.333
NC_035079.1	35838645	.	C	G	.	.	MAF_USDA=8.333
NC_035079.1	35838651	.	A	G	.	.	MAF_USDA=17.059
NC_035079.1	35838652	.	C	T	.	.	MAF_USDA=2.459
NC_035079.1	35838676	.	C	G	.	.	MAF_USDA=2.5
NC_035079.1	35838680	.	C	T	.	.	MAF_USDA=14.167
NC_035079.1	35838717	.	G	A	.	.	MAF_INRAE=1.667;MAF_USDA=2.083
NC_035079.1	35838862	.	G	T	.	.	MAF_USDA=11.475
NC_035079.1	35838997	.	C	A	.	.	MAF_USDA=10.656
NC_035079.1	35839087	.	G	A	.	.	MAF_INRAE=44.937;MAF_USDA=39.881
NC_035079.1	35839121	.	A	G	.	.	MAF_INRAE=44.937;MAF_USDA=45.833
NC_035079.1	35839132	.	A	C	.	.	MAF_USDA=13.115
NC_035079.1	35839143	.	T	C	.	.	MAF_INRAE=44.937;MAF_USDA=47.059
NC_035079.1	35839177	.	A	T	.	.	MAF_USDA=17.647
NC_035079.1	35839180	.	G	A	.	.	MAF_INRAE=14.167;MAF_USDA=20.588
NC_035079.1	35839213	.	C	T	.	.	MAF_USDA=5.738
NC_035079.1	35839219	.	A	T	.	.	MAF_USDA=9.016
NC_035079.1	35839242	.	T	G	.	.	MAF_USDA=5.738
NC_035079.1	35839332	.	G	A	.	.	MAF_INRAE=5.063;MAF_USDA=4.706
NC_035079.1	35839582	.	C	T	.	.	MAF_USDA=6.471
NC_035079.1	35839621	.	T	G	.	.	MAF_USDA=8.333
NC_035079.1	35839636	.	T	A	.	.	MAF_INRAE=44.304;MAF_USDA=22.353
NC_035079.1	35839649	.	G	T	.	.	MAF_INRAE=8.228;MAF_USDA=4.167
NC_035079.1	35839661	.	T	C	.	.	MAF_USDA=13.934
NC_035079.1	35839723	.	A	C	.	.	MAF_USDA=5.738
NC_035079.1	35839756	.	T	A	.	.	MAF_USDA=18.852
NC_035079.1	35839819	.	A	T	.	.	MAF_USDA=2.459
NC_035079.1	35839917	.	T	C	.	.	MAF_INRAE=44.304;MAF_USDA=42.353
NC_035079.1	35839999	.	T	A	.	.	MAF_INRAE=15.789;MAF_USDA=2.353
NC_035079.1	35840028	.	A	G	.	.	MAF_USDA=4.918
NC_035079.1	35840157	.	A	G	.	.	MAF_USDA=1.639
NC_035079.1	35840171	.	G	T	.	.	MAF_INRAE=10.759;MAF_USDA=7.059
NC_035079.1	35840204	.	C	A	.	.	MAF_INRAE=8.228;MAF_USDA=4.167
NC_035079.1	35840293	.	C	A	.	.	MAF_USDA=6.25
NC_035079.1	35840335	.	G	T	.	.	MAF_USDA=4.918
NC_035079.1	35840357	.	C	T	.	.	MAF_USDA=1.667
NC_035079.1	35840377	.	G	T	.	.	MAF_USDA=4.918
NC_035079.1	35840474	.	A	G	.	.	MAF_USDA=8.333
NC_035079.1	35840529	.	C	T	.	.	MAF_USDA=6.557
NC_035079.1	35840636	.	G	A	.	.	MAF_USDA=13.115
NC_035079.1	35840659	.	A	C	.	.	MAF_USDA=8.333
NC_035079.1	35840668	.	G	A	.	.	MAF_INRAE=48.101;MAF_USDA=45.882
NC_035079.1	35840689	.	G	A	.	.	MAF_USDA=4.918
NC_035079.1	35840721	.	G	A	.	.	MAF_INRAE=48.101;MAF_USDA=32.353
NC_035079.1	35840895	.	T	G	.	.	MAF_INRAE=3.165;MAF_USDA=4.167
NC_035079.1	35840911	.	G	T	.	.	MAF_USDA=5.738
NC_035079.1	35840940	.	T	G	.	.	MAF_USDA=4.918
NC_035079.1	35840970	.	A	G	.	.	MAF_INRAE=47.468;MAF_USDA=46.471
NC_035079.1	35841055	.	T	C	.	.	MAF_USDA=5.738
```
