## Supplemental Data 1 for "Development of a high-density 665 K SNP array for rainbow trout genome-wide genotyping": INRAE_USDA_MAF1.vcf (part 1230 of 1714)

```
NC_035079.1	35841100	.	C	G	.	.	MAF_USDA=4.918
NC_035079.1	35841147	.	A	G	.	.	MAF_USDA=14.706
NC_035079.1	35841193	.	G	A	.	.	MAF_USDA=4.706
NC_035079.1	35841264	.	T	A	.	.	MAF_USDA=1.639
NC_035079.1	35841272	.	A	G	.	.	MAF_USDA=5.882
NC_035079.1	35841349	.	A	C	.	.	MAF_USDA=1.639
NC_035079.1	35841355	.	C	T	.	.	MAF_INRAE=43.038;MAF_USDA=26.471
NC_035079.1	35841413	.	T	C	.	.	MAF_USDA=10.0
NC_035079.1	35841461	.	C	T	.	.	MAF_INRAE=40.506;MAF_USDA=31.176
NC_035079.1	35841462	.	C	G	.	.	MAF_USDA=4.118
NC_035079.1	35841511	.	G	T	.	.	MAF_INRAE=3.333
NC_035079.1	35841540	.	C	G	.	.	MAF_INRAE=3.333
NC_035079.1	35841596	.	C	G	.	.	MAF_INRAE=13.333;MAF_USDA=4.098
NC_035079.1	35841634	.	C	A	.	.	MAF_USDA=1.639
NC_035079.1	35841638	.	G	T	.	.	MAF_INRAE=3.165;MAF_USDA=21.765
NC_035079.1	35841642	.	A	T	.	.	MAF_INRAE=18.333;MAF_USDA=27.647
NC_035079.1	35841644	.	C	T	.	.	MAF_USDA=3.279
NC_035079.1	35841774	.	G	A	.	.	MAF_USDA=1.639
NC_035079.1	35841817	.	A	T	.	.	MAF_USDA=3.279
NC_035079.1	35841849	.	C	A	.	.	MAF_INRAE=13.333
NC_035079.1	35841918	.	C	T	.	.	MAF_INRAE=8.228;MAF_USDA=7.647
NC_035079.1	35841929	.	A	T	.	.	MAF_INRAE=3.333;MAF_USDA=2.459
NC_035079.1	35841954	.	A	G	.	.	MAF_USDA=15.294
NC_035079.1	35842086	.	G	A	.	.	MAF_USDA=1.639
NC_035079.1	35842110	.	A	T	.	.	MAF_INRAE=46.203;MAF_USDA=30.0
NC_035079.1	35842193	.	A	C	.	.	MAF_USDA=6.471
NC_035079.1	35842246	.	G	A	.	.	MAF_INRAE=3.165;MAF_USDA=4.167
NC_035079.1	35842284	.	T	G	.	.	MAF_INRAE=3.165;MAF_USDA=4.167
NC_035079.1	35842384	.	C	T	.	.	MAF_USDA=1.639
NC_035079.1	35842518	.	T	G	.	.	MAF_INRAE=3.165;MAF_USDA=4.167
NC_035079.1	35842618	.	A	G	.	.	MAF_USDA=4.098
NC_035079.1	35842624	.	A	G	.	.	MAF_INRAE=43.038;MAF_USDA=8.824
NC_035079.1	35842711	.	G	A	.	.	MAF_USDA=18.033
NC_035079.1	35842752	.	A	G	.	.	MAF_INRAE=42.405;MAF_USDA=22.941
NC_035079.1	35842764	.	G	A	.	.	MAF_INRAE=13.924;MAF_USDA=6.471
NC_035079.1	35842851	.	C	G	.	.	MAF_USDA=7.377
NC_035079.1	35842881	.	C	T	.	.	MAF_USDA=2.459
NC_035079.1	35842894	.	G	A	.	.	MAF_USDA=1.639
NC_035079.1	35842932	.	C	T	.	.	MAF_INRAE=21.519;MAF_USDA=25.882
NC_035079.1	35843009	.	G	T	.	.	MAF_USDA=1.639
NC_035079.1	35843080	.	T	G	.	.	MAF_INRAE=26.316;MAF_USDA=4.217
NC_035079.1	35843176	.	G	C	.	.	MAF_INRAE=5.0
NC_035079.1	35843178	.	A	C	.	.	MAF_INRAE=5.0
NC_035079.1	35843216	.	A	C	.	.	MAF_INRAE=3.333;MAF_USDA=11.905
NC_035079.1	35843298	.	A	G	.	.	MAF_INRAE=8.228;MAF_USDA=5.0
NC_035079.1	35843301	.	G	A	.	.	MAF_INRAE=7.5;MAF_USDA=4.762
NC_035079.1	35843324	.	T	G	.	.	MAF_INRAE=3.333;MAF_USDA=11.176
NC_035079.1	35843368	.	A	T	.	.	MAF_INRAE=21.519;MAF_USDA=25.294
NC_035079.1	35843454	.	G	T	.	.	MAF_USDA=8.333
NC_035079.1	35843475	.	A	G	.	.	MAF_INRAE=3.333;MAF_USDA=11.176
NC_035079.1	35843507	.	T	C	.	.	MAF_INRAE=21.519;MAF_USDA=17.059
NC_035079.1	35843511	.	A	T	.	.	MAF_USDA=4.098
NC_035079.1	35843611	.	T	C	.	.	MAF_INRAE=21.519;MAF_USDA=16.471
NC_035079.1	35843633	.	C	T	.	.	MAF_USDA=1.639
NC_035079.1	35843705	.	T	G	.	.	MAF_USDA=2.459
NC_035079.1	35843720	.	T	A	.	.	MAF_INRAE=20.886;MAF_USDA=24.118
NC_035079.1	35843735	.	G	A	.	.	MAF_INRAE=3.333;MAF_USDA=5.738
NC_035079.1	35843880	.	A	T	.	.	MAF_USDA=20.588
NC_035079.1	35843956	.	C	T	.	.	MAF_INRAE=42.105;MAF_USDA=8.824
NC_035079.1	35844046	.	T	G	.	.	MAF_INRAE=10.526;MAF_USDA=4.167
NC_035079.1	35844145	.	T	A	.	.	MAF_USDA=2.459
NC_035079.1	35844241	.	G	A	.	.	MAF_USDA=2.459
NC_035079.1	35844380	.	C	T	.	.	MAF_USDA=2.459
NC_035079.1	35844520	.	C	T	.	.	MAF_INRAE=3.333
NC_035079.1	35844630	.	C	T	.	.	MAF_INRAE=3.165
NC_035079.1	35844644	.	G	A	.	.	MAF_INRAE=21.519;MAF_USDA=17.059
NC_035079.1	35844684	.	G	A	.	.	MAF_USDA=1.639
NC_035079.1	35844706	.	T	C	.	.	MAF_INRAE=43.038;MAF_USDA=8.824
NC_035079.1	35844806	.	T	G	.	.	MAF_USDA=2.459
NC_035079.1	35844826	.	A	G	.	.	MAF_USDA=2.459
NC_035079.1	35844927	.	A	G	.	.	MAF_INRAE=3.333;MAF_USDA=10.588
NC_035079.1	35845029	.	G	T	.	.	MAF_USDA=16.393
NC_035079.1	35845030	.	T	A	.	.	MAF_USDA=16.393
NC_035079.1	35845050	.	A	G	.	.	MAF_USDA=16.393
NC_035079.1	35845820	.	G	A	.	.	MAF_INRAE=3.165;MAF_USDA=4.167
NC_035079.1	35845822	.	C	T	.	.	MAF_INRAE=24.684;MAF_USDA=22.024
NC_035079.1	35845859	.	A	G	.	.	MAF_USDA=4.167
NC_035079.1	35845892	.	A	T	.	.	MAF_USDA=5.833
NC_035079.1	35845956	.	C	T	.	.	MAF_USDA=2.459
NC_035079.1	35845983	.	A	C	.	.	MAF_USDA=1.639
NC_035079.1	35845985	.	A	C	.	.	MAF_INRAE=44.937;MAF_USDA=29.412
NC_035079.1	35846011	.	G	T	.	.	MAF_USDA=10.588
NC_035079.1	35846058	.	A	G	.	.	MAF_USDA=1.639
NC_035079.1	35846070	.	C	A	.	.	MAF_INRAE=5.063;MAF_USDA=4.118
NC_035079.1	35846082	.	C	T	.	.	MAF_USDA=8.333
NC_035079.1	35846091	.	A	G	.	.	MAF_INRAE=5.063;MAF_USDA=6.471
NC_035079.1	35846098	.	G	A	.	.	MAF_INRAE=40.506;MAF_USDA=46.471
NC_035079.1	35846164	.	G	A	.	.	MAF_INRAE=11.392;MAF_USDA=3.529
NC_035079.1	35846320	.	G	A	.	.	MAF_USDA=4.098
NC_035079.1	35846414	.	C	G	.	.	MAF_INRAE=5.833;MAF_USDA=4.118
NC_035079.1	35846444	.	A	T	.	.	MAF_INRAE=5.833;MAF_USDA=1.176
NC_035079.1	35846463	.	A	G	.	.	MAF_USDA=9.412
NC_035079.1	35846959	.	C	T	.	.	MAF_INRAE=3.333
NC_035079.1	35847012	.	G	A	.	.	MAF_INRAE=8.861;MAF_USDA=7.647
NC_035079.1	35847058	.	A	T	.	.	MAF_INRAE=3.333
NC_035079.1	35847098	.	C	T	.	.	MAF_INRAE=5.696;MAF_USDA=4.706
NC_035079.1	35847183	.	T	C	.	.	MAF_USDA=1.639
NC_035079.1	35847241	.	A	G	.	.	MAF_INRAE=5.063;MAF_USDA=4.118
NC_035079.1	35847392	.	C	T	.	.	MAF_USDA=8.197
NC_035079.1	35847416	.	G	T	.	.	MAF_USDA=4.098
NC_035079.1	35847419	.	A	G	.	.	MAF_INRAE=37.342;MAF_USDA=6.471
NC_035079.1	35847438	.	C	A	.	.	MAF_USDA=2.459
NC_035079.1	35848121	.	C	T	.	.	MAF_USDA=1.667
NC_035079.1	35848189	.	G	A	.	.	MAF_USDA=2.459
NC_035079.1	35848252	.	G	T	.	.	MAF_INRAE=13.333
NC_035079.1	35848280	.	G	A	.	.	MAF_INRAE=30.0
NC_035079.1	35848293	.	T	C	.	.	MAF_INRAE=30.0
NC_035079.1	35848298	.	T	C	.	.	MAF_INRAE=30.0
NC_035079.1	35848300	.	G	A	.	.	MAF_INRAE=30.0
NC_035079.1	35848305	.	C	T	.	.	MAF_INRAE=31.667
NC_035079.1	35848313	.	T	C	.	.	MAF_INRAE=30.0
NC_035079.1	35848322	.	T	A	.	.	MAF_USDA=4.098
NC_035079.1	35848342	.	C	T	.	.	MAF_INRAE=21.667
NC_035079.1	35848343	.	A	G	.	.	MAF_INRAE=21.667
NC_035079.1	35848345	.	C	T	.	.	MAF_INRAE=21.667
NC_035079.1	35848347	.	G	C	.	.	MAF_USDA=4.167
NC_035079.1	35848349	.	G	A	.	.	MAF_INRAE=1.667
NC_035079.1	35848444	.	T	G	.	.	MAF_INRAE=19.167
NC_035079.1	35848452	.	G	C	.	.	MAF_INRAE=16.667
NC_035079.1	35848462	.	T	C	.	.	MAF_INRAE=16.667
NC_035079.1	35848468	.	T	G	.	.	MAF_INRAE=18.333
NC_035079.1	35848669	.	G	A	.	.	MAF_INRAE=39.241;MAF_USDA=7.059
NC_035079.1	35848688	.	T	C	.	.	MAF_INRAE=6.962;MAF_USDA=4.706
NC_035079.1	35848714	.	C	T	.	.	MAF_USDA=4.167
NC_035079.1	35848793	.	T	C	.	.	MAF_USDA=5.738
NC_035079.1	35848796	.	C	T	.	.	MAF_INRAE=11.392;MAF_USDA=4.118
NC_035079.1	35848945	.	C	T	.	.	MAF_USDA=1.639
NC_035079.1	35848962	.	C	T	.	.	MAF_USDA=2.459
NC_035079.1	35848964	.	C	T	.	.	MAF_USDA=8.333
NC_035079.1	35848995	.	C	A	.	.	MAF_USDA=1.639
NC_035079.1	35849328	.	A	G	.	.	MAF_USDA=2.459
NC_035079.1	35849397	.	T	A	.	.	MAF_INRAE=4.167;MAF_USDA=1.639
NC_035079.1	35849424	.	C	A	.	.	MAF_INRAE=9.167;MAF_USDA=1.765
NC_035079.1	35849529	.	A	G	.	.	MAF_INRAE=6.962;MAF_USDA=5.294
NC_035079.1	35849546	.	C	T	.	.	MAF_INRAE=10.526;MAF_USDA=46.471
NC_035079.1	35849570	.	A	T	.	.	MAF_INRAE=5.833;MAF_USDA=2.083
NC_035079.1	35849595	.	G	T	.	.	MAF_USDA=1.639
NC_035079.1	35849750	.	T	A	.	.	MAF_USDA=34.706
NC_035079.1	35849840	.	C	G	.	.	MAF_USDA=2.459
NC_035079.1	35850112	.	T	C	.	.	MAF_INRAE=5.833;MAF_USDA=2.083
NC_035079.1	35850128	.	G	C	.	.	MAF_INRAE=11.392;MAF_USDA=4.118
NC_035079.1	35850207	.	C	A	.	.	MAF_INRAE=13.333
NC_035079.1	35850232	.	C	A	.	.	MAF_USDA=2.459
NC_035079.1	35850245	.	C	T	.	.	MAF_INRAE=13.333
NC_035079.1	35850246	.	A	G	.	.	MAF_USDA=1.639
NC_035079.1	35850303	.	C	A	.	.	MAF_INRAE=28.481;MAF_USDA=14.118
NC_035079.1	35850392	.	T	C	.	.	MAF_INRAE=5.063;MAF_USDA=4.118
NC_035079.1	35850491	.	G	A	.	.	MAF_USDA=2.459
NC_035079.1	35850644	.	C	T	.	.	MAF_USDA=28.235
NC_035079.1	35850671	.	C	T	.	.	MAF_INRAE=5.063;MAF_USDA=4.118
NC_035079.1	35850672	.	A	G	.	.	MAF_USDA=2.459
NC_035079.1	35850716	.	A	G	.	.	MAF_USDA=2.083
NC_035079.1	35850796	.	C	T	.	.	MAF_USDA=2.459
NC_035079.1	35850822	.	T	C	.	.	MAF_INRAE=44.304;MAF_USDA=31.765
NC_035079.1	35850838	.	G	A	.	.	MAF_INRAE=29.114;MAF_USDA=14.706
NC_035079.1	35850853	.	T	A	.	.	MAF_USDA=4.098
NC_035079.1	35850953	.	T	C	.	.	MAF_INRAE=44.937;MAF_USDA=27.059
NC_035079.1	35850968	.	C	T	.	.	MAF_USDA=8.333
NC_035079.1	35850976	.	G	A	.	.	MAF_INRAE=17.722;MAF_USDA=5.294
NC_035079.1	35851261	.	C	T	.	.	MAF_USDA=1.639
NC_035079.1	35851338	.	G	T	.	.	MAF_USDA=4.167
NC_035079.1	35851363	.	G	A	.	.	MAF_INRAE=3.333;MAF_USDA=1.639
NC_035079.1	35851378	.	C	A	.	.	MAF_USDA=1.639
NC_035079.1	35851440	.	G	A	.	.	MAF_USDA=4.918
NC_035079.1	35851471	.	G	A	.	.	MAF_USDA=4.098
NC_035079.1	35851650	.	ATA	ATT	.	.	MAF_USDA=16.667
NC_035079.1	35851653	.	A	T	.	.	MAF_USDA=33.333
NC_035079.1	35851654	.	A	T	.	.	MAF_USDA=20.833
NC_035079.1	35851709	.	G	C	.	.	MAF_USDA=1.639
NC_035079.1	35851726	.	C	T	.	.	MAF_INRAE=12.025;MAF_USDA=4.118
NC_035079.1	35851768	.	T	C	.	.	MAF_USDA=1.639
NC_035079.1	35851786	.	T	C	.	.	MAF_INRAE=36.076;MAF_USDA=48.235
NC_035079.1	35851892	.	A	G	.	.	MAF_USDA=1.639
NC_035079.1	35852020	.	A	T	.	.	MAF_INRAE=11.392;MAF_USDA=5.294
NC_035079.1	35852079	.	C	T	.	.	MAF_USDA=2.459
NC_035079.1	35852122	.	G	A	.	.	MAF_USDA=2.459
NC_035079.1	35852165	.	C	T	.	.	MAF_INRAE=11.392;MAF_USDA=5.294
NC_035079.1	35852192	.	T	C	.	.	MAF_INRAE=11.392;MAF_USDA=5.294
NC_035079.1	35852260	.	T	C	.	.	MAF_INRAE=11.392;MAF_USDA=5.294
NC_035079.1	35852601	.	C	A	.	.	MAF_USDA=1.639
NC_035079.1	35852620	.	A	G	.	.	MAF_INRAE=5.063;MAF_USDA=3.529
NC_035079.1	35852701	.	T	C	.	.	MAF_INRAE=12.025;MAF_USDA=6.471
NC_035079.1	35852826	.	A	T	.	.	MAF_USDA=22.917
NC_035079.1	35852828	.	A	T	.	.	MAF_USDA=25.0
NC_035079.1	35852985	.	T	A	.	.	MAF_INRAE=6.962;MAF_USDA=10.0
NC_035079.1	35852996	.	C	T	.	.	MAF_INRAE=14.557;MAF_USDA=18.235
NC_035079.1	35853022	.	C	G	.	.	MAF_USDA=4.098
NC_035079.1	35853182	.	T	A	.	.	MAF_INRAE=11.392;MAF_USDA=30.588
NC_035079.1	35853258	.	T	C	.	.	MAF_USDA=2.459
NC_035079.1	35853338	.	C	T	.	.	MAF_INRAE=6.962;MAF_USDA=2.459
NC_035079.1	35853380	.	C	T	.	.	MAF_USDA=1.639
NC_035079.1	35853468	.	T	C	.	.	MAF_USDA=3.279
NC_035079.1	35853732	.	C	A	.	.	MAF_USDA=1.639
NC_035079.1	35853734	.	T	A	.	.	MAF_USDA=3.279
NC_035079.1	35853756	.	T	C	.	.	MAF_INRAE=13.924;MAF_USDA=14.118
NC_035079.1	35853908	.	G	A	.	.	MAF_INRAE=11.392;MAF_USDA=4.118
NC_035079.1	35853945	.	A	G	.	.	MAF_INRAE=3.333;MAF_USDA=3.529
NC_035079.1	35854025	.	G	A	.	.	MAF_INRAE=9.494;MAF_USDA=25.882
NC_035079.1	35854232	.	C	A	.	.	MAF_USDA=4.098
NC_035079.1	35854236	.	T	G	.	.	MAF_USDA=4.098
NC_035079.1	35854356	.	A	G	.	.	MAF_INRAE=6.962;MAF_USDA=18.824
NC_035079.1	35854374	.	T	C	.	.	MAF_INRAE=6.962;MAF_USDA=18.235
NC_035079.1	35854447	.	G	A	.	.	MAF_INRAE=5.833;MAF_USDA=2.353
NC_035079.1	35854457	.	G	C	.	.	MAF_INRAE=9.494;MAF_USDA=25.294
NC_035079.1	35854476	.	C	G	.	.	MAF_INRAE=11.392;MAF_USDA=4.118
NC_035079.1	35854540	.	A	C	.	.	MAF_INRAE=25.949;MAF_USDA=41.765
NC_035079.1	35854544	.	G	A	.	.	MAF_USDA=1.639
NC_035079.1	35854563	.	A	G	.	.	MAF_INRAE=14.557;MAF_USDA=7.059
NC_035079.1	35854591	.	T	C	.	.	MAF_INRAE=3.333
NC_035079.1	35854615	.	A	T	.	.	MAF_INRAE=13.333
NC_035079.1	35854663	.	G	A	.	.	MAF_INRAE=3.333;MAF_USDA=4.118
NC_035079.1	35854671	.	T	C	.	.	MAF_USDA=1.639
NC_035079.1	35854675	.	C	A	.	.	MAF_USDA=1.639
NC_035079.1	35854681	.	C	T	.	.	MAF_USDA=6.557
NC_035079.1	35854718	.	T	C	.	.	MAF_INRAE=25.316;MAF_USDA=42.941
NC_035079.1	35854745	.	T	A	.	.	MAF_INRAE=3.333;MAF_USDA=3.529
NC_035079.1	35854746	.	A	C	.	.	MAF_USDA=3.279
NC_035079.1	35854751	.	T	G	.	.	MAF_USDA=18.033
NC_035079.1	35854813	.	T	C	.	.	MAF_USDA=1.639
NC_035079.1	35854859	.	A	T	.	.	MAF_INRAE=18.354;MAF_USDA=26.471
NC_035079.1	35854929	.	C	T	.	.	MAF_INRAE=1.667
NC_035079.1	35854969	.	A	G	.	.	MAF_INRAE=3.333
NC_035079.1	35854990	.	T	G	.	.	MAF_INRAE=2.5
NC_035079.1	35855071	.	C	T	.	.	MAF_USDA=9.836
NC_035079.1	35855076	.	G	A	.	.	MAF_INRAE=6.962;MAF_USDA=15.294
NC_035079.1	35855147	.	T	G	.	.	MAF_USDA=1.639
NC_035079.1	35855150	.	T	C	.	.	MAF_INRAE=40.506;MAF_USDA=34.706
NC_035079.1	35855183	.	C	A	.	.	MAF_INRAE=11.392;MAF_USDA=8.333
NC_035079.1	35855186	.	G	A	.	.	MAF_INRAE=3.333
NC_035079.1	35855205	.	C	T	.	.	MAF_USDA=4.098
NC_035079.1	35855235	.	T	C	.	.	MAF_INRAE=7.5
NC_035079.1	35855251	.	C	A	.	.	MAF_INRAE=4.43
NC_035079.1	35855254	.	A	G	.	.	MAF_INRAE=8.333
NC_035079.1	35855302	.	T	A	.	.	MAF_INRAE=2.5
NC_035079.1	35855306	.	C	A	.	.	MAF_INRAE=11.667
NC_035079.1	35855318	.	T	G	.	.	MAF_INRAE=13.333
NC_035079.1	35855328	.	A	G	.	.	MAF_INRAE=12.5
NC_035079.1	35855355	.	C	T	.	.	MAF_INRAE=9.167
NC_035079.1	35855358	.	G	A	.	.	MAF_INRAE=9.167
NC_035079.1	35855387	.	T	A	.	.	MAF_USDA=11.475
NC_035079.1	35855476	.	C	G	.	.	MAF_INRAE=19.62
NC_035079.1	35855512	.	C	T	.	.	MAF_INRAE=5.833;MAF_USDA=2.083
NC_035079.1	35855519	.	C	T	.	.	MAF_INRAE=15.789;MAF_USDA=14.118
NC_035079.1	35855524	.	T	A	.	.	MAF_USDA=2.459
NC_035079.1	35855527	.	A	G	.	.	MAF_INRAE=17.089;MAF_USDA=17.059
NC_035079.1	35855541	.	G	T	.	.	MAF_INRAE=5.833;MAF_USDA=2.083
NC_035079.1	35855584	.	G	T	.	.	MAF_USDA=5.833
NC_035079.1	35855614	.	A	C	.	.	MAF_INRAE=44.304;MAF_USDA=27.381
NC_035079.1	35855633	.	A	T	.	.	MAF_INRAE=15.789;MAF_USDA=2.083
NC_035079.1	35855670	.	A	G	.	.	MAF_USDA=1.667
NC_035079.1	35855712	.	G	A	.	.	MAF_USDA=6.667
NC_035079.1	35855721	.	G	A	.	.	MAF_INRAE=13.291;MAF_USDA=27.976
NC_035079.1	35855806	.	A	G	.	.	MAF_USDA=1.639
NC_035079.1	35855926	.	A	C	.	.	MAF_INRAE=34.81;MAF_USDA=45.294
NC_035079.1	35855964	.	T	C	.	.	MAF_INRAE=15.789;MAF_USDA=9.412
NC_035079.1	35856015	.	G	T	.	.	MAF_INRAE=6.667;MAF_USDA=2.083
NC_035079.1	35856101	.	G	T	.	.	MAF_INRAE=3.333
NC_035079.1	35856126	.	G	A	.	.	MAF_INRAE=3.333
NC_035079.1	35856148	.	C	G	.	.	MAF_USDA=1.639
NC_035079.1	35856276	.	G	C	.	.	MAF_USDA=2.459
NC_035079.1	35856305	.	T	G	.	.	MAF_USDA=8.824
NC_035079.1	35856430	.	A	G	.	.	MAF_INRAE=5.833;MAF_USDA=2.083
NC_035079.1	35856458	.	C	A	.	.	MAF_USDA=3.279
NC_035079.1	35856560	.	A	T	.	.	MAF_INRAE=3.333;MAF_USDA=4.118
NC_035079.1	35856581	.	G	T	.	.	MAF_USDA=2.459
NC_035079.1	35856657	.	G	T	.	.	MAF_USDA=1.639
NC_035079.1	35856721	.	C	T	.	.	MAF_INRAE=11.392;MAF_USDA=3.529
NC_035079.1	35856773	.	C	A	.	.	MAF_USDA=8.333
NC_035079.1	35856834	.	T	C	.	.	MAF_INRAE=10.759;MAF_USDA=4.118
NC_035079.1	35856863	.	C	T	.	.	MAF_INRAE=15.789;MAF_USDA=1.765
NC_035079.1	35856865	.	G	A	.	.	MAF_USDA=2.459
NC_035079.1	35856885	.	C	T	.	.	MAF_USDA=2.941
NC_035079.1	35856973	.	G	A	.	.	MAF_USDA=2.459
NC_035079.1	35857143	.	G	T	.	.	MAF_USDA=9.016
NC_035079.1	35857144	.	A	C	.	.	MAF_INRAE=39.241;MAF_USDA=7.059
NC_035079.1	35857159	.	T	G	.	.	MAF_INRAE=5.833;MAF_USDA=2.083
NC_035079.1	35857173	.	A	G	.	.	MAF_INRAE=35.443;MAF_USDA=44.706
NC_035079.1	35857197	.	T	C	.	.	MAF_INRAE=15.789;MAF_USDA=2.083
NC_035079.1	35857269	.	G	A	.	.	MAF_USDA=1.639
NC_035079.1	35857284	.	C	T	.	.	MAF_INRAE=11.392;MAF_USDA=4.118
NC_035079.1	35857290	.	T	A	.	.	MAF_USDA=1.639
NC_035079.1	35857536	.	C	A	.	.	MAF_USDA=1.639
NC_035079.1	35857545	.	C	T	.	.	MAF_INRAE=17.089;MAF_USDA=18.235
NC_035079.1	35857612	.	C	A	.	.	MAF_USDA=1.639
NC_035079.1	35857718	.	C	G	.	.	MAF_INRAE=3.333
NC_035079.1	35857886	.	C	G	.	.	MAF_INRAE=5.833
NC_035079.1	35857986	.	A	C	.	.	MAF_INRAE=11.392;MAF_USDA=5.294
NC_035079.1	35858007	.	C	T	.	.	MAF_USDA=4.098
NC_035079.1	35858033	.	C	A	.	.	MAF_USDA=1.639
NC_035079.1	35858051	.	G	C	.	.	MAF_USDA=1.639
NC_035079.1	35858076	.	A	G	.	.	MAF_USDA=4.167
NC_035079.1	35858078	.	C	A	.	.	MAF_INRAE=17.089;MAF_USDA=16.471
NC_035079.1	35858088	.	T	A	.	.	MAF_INRAE=17.089;MAF_USDA=16.471
NC_035079.1	35858101	.	G	A	.	.	MAF_INRAE=17.089;MAF_USDA=17.059
NC_035079.1	35858120	.	C	A	.	.	MAF_INRAE=11.392;MAF_USDA=4.118
NC_035079.1	35858142	.	A	C	.	.	MAF_USDA=1.639
NC_035079.1	35858146	.	T	A	.	.	MAF_INRAE=11.392;MAF_USDA=5.294
NC_035079.1	35858488	.	G	A	.	.	MAF_USDA=2.459
NC_035079.1	35858571	.	G	A	.	.	MAF_USDA=11.765
NC_035079.1	35858633	.	T	C	.	.	MAF_INRAE=15.789;MAF_USDA=8.333
NC_035079.1	35858925	.	C	T	.	.	MAF_USDA=1.639
NC_035079.1	35859025	.	T	C	.	.	MAF_INRAE=10.759;MAF_USDA=4.118
NC_035079.1	35859030	.	T	C	.	.	MAF_INRAE=11.392;MAF_USDA=8.235
NC_035079.1	35859065	.	T	G	.	.	MAF_INRAE=15.789;MAF_USDA=2.353
NC_035079.1	35859066	.	A	G	.	.	MAF_INRAE=11.392;MAF_USDA=4.118
NC_035079.1	35859190	.	T	C	.	.	MAF_INRAE=10.759;MAF_USDA=2.459
NC_035079.1	35859483	.	A	T	.	.	MAF_INRAE=15.789;MAF_USDA=10.588
NC_035079.1	35859571	.	C	A	.	.	MAF_USDA=4.098
NC_035079.1	35859632	.	C	T	.	.	MAF_USDA=9.412
NC_035079.1	35859655	.	C	A	.	.	MAF_USDA=1.667
NC_035079.1	35859664	.	G	A	.	.	MAF_USDA=8.333
NC_035079.1	35859837	.	G	T	.	.	MAF_USDA=2.459
NC_035079.1	35859936	.	C	T	.	.	MAF_INRAE=10.0
NC_035079.1	35860113	.	A	C	.	.	MAF_USDA=4.098
NC_035079.1	35860116	.	T	A	.	.	MAF_INRAE=5.833;MAF_USDA=2.083
NC_035079.1	35860121	.	T	C	.	.	MAF_USDA=3.279
NC_035079.1	35860220	.	G	T	.	.	MAF_USDA=8.333
NC_035079.1	35860313	.	G	T	.	.	MAF_USDA=3.279
NC_035079.1	35860379	.	G	A	.	.	MAF_USDA=8.333
NC_035079.1	35860392	.	A	T	.	.	MAF_USDA=1.639
NC_035079.1	35860419	.	G	T	.	.	MAF_USDA=3.279
NC_035079.1	35860420	.	G	T	.	.	MAF_USDA=3.279
NC_035079.1	35860422	.	C	T	.	.	MAF_INRAE=11.392;MAF_USDA=4.118
NC_035079.1	35860471	.	A	T	.	.	MAF_USDA=9.412
NC_035079.1	35860504	.	T	G	.	.	MAF_USDA=3.529
NC_035079.1	35860586	.	T	C	.	.	MAF_INRAE=11.392;MAF_USDA=7.059
NC_035079.1	35860655	.	A	G	.	.	MAF_INRAE=10.759;MAF_USDA=4.118
NC_035079.1	35860702	.	C	T	.	.	MAF_USDA=4.167
NC_035079.1	35860726	.	G	A	.	.	MAF_INRAE=6.962;MAF_USDA=3.279
NC_035079.1	35860749	.	G	T	.	.	MAF_USDA=1.639
NC_035079.1	35860879	.	A	G	.	.	MAF_INRAE=11.392;MAF_USDA=4.118
NC_035079.1	35860943	.	A	G	.	.	MAF_INRAE=6.962;MAF_USDA=3.279
NC_035079.1	35861006	.	A	G	.	.	MAF_USDA=3.279
NC_035079.1	35861007	.	G	A	.	.	MAF_USDA=4.706
NC_035079.1	35861009	.	G	T	.	.	MAF_INRAE=21.053;MAF_USDA=20.588
NC_035079.1	35861034	.	G	A	.	.	MAF_USDA=3.279
NC_035079.1	35861040	.	C	T	.	.	MAF_USDA=8.333
NC_035079.1	35861047	.	G	A	.	.	MAF_USDA=6.471
NC_035079.1	35861048	.	A	G	.	.	MAF_USDA=7.059
NC_035079.1	35861075	.	G	A	.	.	MAF_USDA=4.706
NC_035079.1	35861088	.	G	A	.	.	MAF_USDA=2.459
NC_035079.1	35861089	.	A	G	.	.	MAF_USDA=4.118
NC_035079.1	35861122	.	T	C	.	.	MAF_USDA=8.824
NC_035079.1	35861129	.	G	A	.	.	MAF_USDA=2.459
NC_035079.1	35861130	.	G	A	.	.	MAF_USDA=6.25
NC_035079.1	35861157	.	G	A	.	.	MAF_USDA=2.941
NC_035079.1	35861230	.	G	T	.	.	MAF_INRAE=11.392;MAF_USDA=4.118
NC_035079.1	35861282	.	G	T	.	.	MAF_INRAE=11.392;MAF_USDA=4.118
NC_035079.1	35861321	.	G	A	.	.	MAF_USDA=8.824
NC_035079.1	35861330	.	G	A	.	.	MAF_USDA=3.279
NC_035079.1	35861425	.	T	C	.	.	MAF_USDA=2.459
NC_035079.1	35861453	.	G	C	.	.	MAF_USDA=14.754
NC_035079.1	35861512	.	C	T	.	.	MAF_INRAE=11.392;MAF_USDA=4.118
NC_035079.1	35861737	.	C	T	.	.	MAF_INRAE=11.392;MAF_USDA=4.167
NC_035079.1	35861803	.	G	A	.	.	MAF_INRAE=11.392;MAF_USDA=4.118
NC_035079.1	35861817	.	A	T	.	.	MAF_INRAE=11.392;MAF_USDA=7.059
NC_035079.1	35861836	.	T	A	.	.	MAF_USDA=2.459
NC_035079.1	35861852	.	A	C	.	.	MAF_USDA=4.098
NC_035079.1	35861978	.	T	C	.	.	MAF_USDA=6.557
NC_035079.1	35862027	.	T	A	.	.	MAF_USDA=3.529
NC_035079.1	35862101	.	C	G	.	.	MAF_INRAE=11.392;MAF_USDA=8.929
NC_035079.1	35862134	.	C	T	.	.	MAF_USDA=8.333
NC_035079.1	35862304	.	G	A	.	.	MAF_INRAE=1.667
NC_035079.1	35862312	.	C	T	.	.	MAF_INRAE=1.667
NC_035079.1	35862314	.	A	C	.	.	MAF_INRAE=1.667
NC_035079.1	35862324	.	T	C	.	.	MAF_INRAE=1.667
NC_035079.1	35862326	.	T	G	.	.	MAF_INRAE=9.167
NC_035079.1	35862355	.	A	T	.	.	MAF_INRAE=3.333
NC_035079.1	35862370	.	G	T	.	.	MAF_USDA=2.459
NC_035079.1	35862402	.	A	C	.	.	MAF_INRAE=5.833
NC_035079.1	35862407	.	T	C	.	.	MAF_INRAE=6.667
NC_035079.1	35862419	.	C	T	.	.	MAF_INRAE=8.333
NC_035079.1	35862422	.	T	C	.	.	MAF_INRAE=8.333
NC_035079.1	35862424	.	C	A	.	.	MAF_INRAE=8.333
NC_035079.1	35862437	.	T	G	.	.	MAF_INRAE=9.167
NC_035079.1	35862459	.	A	G	.	.	MAF_INRAE=30.833
NC_035079.1	35862460	.	C	A	.	.	MAF_INRAE=30.833
NC_035079.1	35862473	.	G	C	.	.	MAF_INRAE=24.167
NC_035079.1	35862477	.	G	A	.	.	MAF_INRAE=23.333
NC_035079.1	35862490	.	G	T	.	.	MAF_INRAE=22.5
NC_035079.1	35862496	.	G	A	.	.	MAF_INRAE=23.333
NC_035079.1	35862499	.	C	T	.	.	MAF_USDA=1.639
NC_035079.1	35862513	.	G	C	.	.	MAF_INRAE=23.333
NC_035079.1	35862547	.	G	C	.	.	MAF_USDA=1.639
NC_035079.1	35862548	.	C	A	.	.	MAF_INRAE=19.167
NC_035079.1	35862565	.	G	C	.	.	MAF_INRAE=29.167
NC_035079.1	35862572	.	G	C	.	.	MAF_INRAE=30.0
NC_035079.1	35862573	.	G	A	.	.	MAF_USDA=14.583
NC_035079.1	35862888	.	C	G	.	.	MAF_USDA=1.639
NC_035079.1	35862920	.	A	G	.	.	MAF_INRAE=7.5;MAF_USDA=2.083
NC_035079.1	35862936	.	T	C	.	.	MAF_USDA=6.557
NC_035079.1	35862940	.	C	A	.	.	MAF_USDA=3.571
NC_035079.1	35863320	.	T	C	.	.	MAF_USDA=2.459
NC_035079.1	35863333	.	A	C	.	.	MAF_USDA=1.639
NC_035079.1	35863342	.	T	A	.	.	MAF_USDA=1.639
NC_035079.1	35863503	.	C	T	.	.	MAF_INRAE=11.392;MAF_USDA=14.118
NC_035079.1	35863568	.	C	T	.	.	MAF_INRAE=5.833
NC_035079.1	35863628	.	C	T	.	.	MAF_INRAE=11.392;MAF_USDA=4.118
NC_035079.1	35863709	.	A	G	.	.	MAF_USDA=6.557
NC_035079.1	35863757	.	G	A	.	.	MAF_USDA=1.639
NC_035079.1	35863773	.	T	G	.	.	MAF_INRAE=15.823;MAF_USDA=14.118
NC_035079.1	35863828	.	A	G	.	.	MAF_INRAE=11.392;MAF_USDA=4.118
NC_035079.1	35863867	.	A	G	.	.	MAF_USDA=2.459
NC_035079.1	35863976	.	A	G	.	.	MAF_USDA=2.459
NC_035079.1	35864007	.	C	T	.	.	MAF_INRAE=11.392;MAF_USDA=4.118
NC_035079.1	35864089	.	T	C	.	.	MAF_USDA=5.738
NC_035079.1	35864090	.	G	A	.	.	MAF_INRAE=15.833;MAF_USDA=34.118
NC_035079.1	35864231	.	G	A	.	.	MAF_USDA=1.639
NC_035079.1	35864279	.	C	T	.	.	MAF_USDA=3.279
NC_035079.1	35864329	.	G	T	.	.	MAF_USDA=9.836
NC_035079.1	35864350	.	T	G	.	.	MAF_USDA=1.639
NC_035079.1	35864360	.	C	A	.	.	MAF_USDA=1.639
NC_035079.1	35864524	.	A	T	.	.	MAF_INRAE=5.833;MAF_USDA=2.083
NC_035079.1	35864568	.	A	G	.	.	MAF_USDA=5.738
NC_035079.1	35864782	.	C	T	.	.	MAF_USDA=1.639
NC_035079.1	35864855	.	G	T	.	.	MAF_USDA=4.118
NC_035079.1	35864881	.	G	A	.	.	MAF_INRAE=34.177;MAF_USDA=32.941
NC_035079.1	35865014	.	G	T	.	.	MAF_USDA=4.167
NC_035079.1	35865043	.	C	A	.	.	MAF_INRAE=6.962;MAF_USDA=3.279
NC_035079.1	35865372	.	C	T	.	.	MAF_USDA=5.738
NC_035079.1	35865460	.	G	T	.	.	MAF_USDA=1.667
NC_035079.1	35866211	.	C	T	.	.	MAF_USDA=3.279
NC_035079.1	35866250	.	C	T	.	.	MAF_USDA=22.131
NC_035079.1	35866325	.	G	A	.	.	MAF_USDA=1.639
NC_035079.1	35866338	.	C	A	.	.	MAF_INRAE=5.0;MAF_USDA=1.786
NC_035079.1	35866375	.	T	G	.	.	MAF_USDA=10.588
NC_035079.1	35866425	.	C	G	.	.	MAF_USDA=1.639
NC_035079.1	35866430	.	G	A	.	.	MAF_INRAE=34.81;MAF_USDA=30.0
NC_035079.1	35866618	.	A	G	.	.	MAF_USDA=1.639
NC_035079.1	35866641	.	T	C	.	.	MAF_USDA=1.639
NC_035079.1	35866681	.	C	A	.	.	MAF_INRAE=18.354;MAF_USDA=27.059
NC_035079.1	35866718	.	G	C	.	.	MAF_USDA=1.639
NC_035079.1	35866763	.	T	A	.	.	MAF_USDA=5.882
NC_035079.1	35866770	.	C	T	.	.	MAF_USDA=5.294
NC_035079.1	35866773	.	C	T	.	.	MAF_INRAE=18.987;MAF_USDA=6.471
NC_035079.1	35866784	.	T	C	.	.	MAF_USDA=10.656
NC_035079.1	35866808	.	A	G	.	.	MAF_USDA=4.918
NC_035079.1	35866831	.	G	T	.	.	MAF_USDA=4.118
NC_035079.1	35866958	.	T	C	.	.	MAF_USDA=4.918
NC_035079.1	35866984	.	T	A	.	.	MAF_INRAE=18.354;MAF_USDA=6.471
NC_035079.1	35866997	.	C	A	.	.	MAF_USDA=4.706
NC_035079.1	35867022	.	A	C	.	.	MAF_USDA=1.639
NC_035079.1	35867129	.	C	A	.	.	MAF_USDA=1.639
NC_035079.1	35867223	.	T	C	.	.	MAF_INRAE=5.063;MAF_USDA=4.706
NC_035079.1	35867236	.	C	T	.	.	MAF_USDA=11.765
NC_035079.1	35867312	.	C	T	.	.	MAF_USDA=1.639
NC_035079.1	35867371	.	T	A	.	.	MAF_USDA=1.639
NC_035079.1	35867384	.	A	T	.	.	MAF_USDA=2.459
NC_035079.1	35867434	.	T	C	.	.	MAF_USDA=1.639
NC_035079.1	35867529	.	C	A	.	.	MAF_INRAE=17.722;MAF_USDA=5.294
NC_035079.1	35867720	.	G	C	.	.	MAF_INRAE=5.063;MAF_USDA=7.059
NC_035079.1	35867897	.	C	T	.	.	MAF_INRAE=21.053;MAF_USDA=19.412
NC_035079.1	35867950	.	C	T	.	.	MAF_INRAE=36.842;MAF_USDA=15.882
NC_035079.1	35868065	.	AC	AG	.	.	MAF_USDA=8.333
NC_035079.1	35868096	.	G	A	.	.	MAF_USDA=4.217
NC_035079.1	35868236	.	G	A	.	.	MAF_USDA=4.237
NC_035079.1	35868249	.	A	G	.	.	MAF_USDA=7.143
NC_035079.1	35868276	.	A	G	.	.	MAF_INRAE=3.165
NC_035079.1	35868292	.	G	C	.	.	MAF_INRAE=5.063;MAF_USDA=5.294
NC_035079.1	35868459	.	G	T	.	.	MAF_INRAE=27.848;MAF_USDA=48.824
NC_035079.1	35868565	.	A	T	.	.	MAF_USDA=5.738
NC_035079.1	35868733	.	C	T	.	.	MAF_USDA=4.167
NC_035079.1	35870199	.	A	T	.	.	MAF_USDA=39.13
NC_035079.1	35870203	.	T	A	.	.	MAF_USDA=10.417
NC_035079.1	35870229	.	T	G	.	.	MAF_USDA=4.167
NC_035079.1	35870318	.	G	A	.	.	MAF_USDA=18.75
NC_035079.1	35870347	.	C	T	.	.	MAF_USDA=8.333
NC_035079.1	35870425	.	C	T	.	.	MAF_INRAE=11.392;MAF_USDA=28.824
NC_035079.1	35870443	.	C	T	.	.	MAF_INRAE=6.667;MAF_USDA=2.083
NC_035079.1	35870538	.	A	T	.	.	MAF_INRAE=6.329;MAF_USDA=6.25
NC_035079.1	35870555	.	C	A	.	.	MAF_INRAE=32.278;MAF_USDA=34.118
NC_035079.1	35870565	.	C	A	.	.	MAF_USDA=1.639
NC_035079.1	35870593	.	A	T	.	.	MAF_INRAE=5.063;MAF_USDA=8.333
NC_035079.1	35870636	.	C	A	.	.	MAF_USDA=1.639
NC_035079.1	35870653	.	C	T	.	.	MAF_USDA=1.639
NC_035079.1	35870780	.	G	C	.	.	MAF_USDA=39.583
NC_035079.1	35870807	.	G	A	.	.	MAF_USDA=1.639
NC_035079.1	35870911	.	G	T	.	.	MAF_USDA=10.417
NC_035079.1	35871031	.	C	T	.	.	MAF_USDA=1.639
NC_035079.1	35871148	.	A	T	.	.	MAF_USDA=6.557
NC_035079.1	35871254	.	C	G	.	.	MAF_USDA=2.941
NC_035079.1	35871311	.	T	A	.	.	MAF_INRAE=49.167
NC_035079.1	35871380	.	G	A	.	.	MAF_USDA=4.918
NC_035079.1	35871403	.	C	A	.	.	MAF_USDA=1.639
NC_035079.1	35871612	.	C	T	.	.	MAF_INRAE=5.833;MAF_USDA=3.529
NC_035079.1	35871618	.	C	T	.	.	MAF_USDA=8.333
NC_035079.1	35871632	.	A	C	.	.	MAF_INRAE=16.456;MAF_USDA=20.588
NC_035079.1	35871640	.	C	T	.	.	MAF_INRAE=15.789;MAF_USDA=2.941
NC_035079.1	35871663	.	G	T	.	.	MAF_USDA=1.639
NC_035079.1	35871701	.	T	A	.	.	MAF_USDA=1.639
NC_035079.1	35871737	.	A	C	.	.	MAF_USDA=17.647
NC_035079.1	35871887	.	G	T	.	.	MAF_USDA=1.639
NC_035079.1	35872205	.	G	T	.	.	MAF_INRAE=15.823;MAF_USDA=46.471
NC_035079.1	35872341	.	T	A	.	.	MAF_USDA=8.824
NC_035079.1	35872483	.	T	C	.	.	MAF_USDA=14.706
NC_035079.1	35872576	.	G	A	.	.	MAF_USDA=5.738
NC_035079.1	35872606	.	C	T	.	.	MAF_INRAE=10.759;MAF_USDA=5.882
NC_035079.1	35872675	.	C	T	.	.	MAF_USDA=4.918
NC_035079.1	35872813	.	G	A	.	.	MAF_USDA=3.529
NC_035079.1	35872937	.	G	A	.	.	MAF_USDA=3.279
NC_035079.1	35872942	.	C	T	.	.	MAF_USDA=3.279
NC_035079.1	35872997	.	C	T	.	.	MAF_USDA=6.557
NC_035079.1	35873017	.	G	A	.	.	MAF_USDA=4.167
NC_035079.1	35873078	.	C	T	.	.	MAF_USDA=14.754
NC_035079.1	35873142	.	T	G	.	.	MAF_INRAE=46.203;MAF_USDA=12.941
NC_035079.1	35873206	.	T	C	.	.	MAF_INRAE=49.367;MAF_USDA=25.294
NC_035079.1	35873266	.	G	T	.	.	MAF_USDA=10.0
NC_035079.1	35873372	.	A	T	.	.	MAF_USDA=8.333
NC_035079.1	35873385	.	C	T	.	.	MAF_USDA=3.279
NC_035079.1	35873655	.	A	G	.	.	MAF_USDA=10.714
NC_035079.1	35873838	.	G	A	.	.	MAF_USDA=2.459
NC_035079.1	35873846	.	C	A	.	.	MAF_USDA=1.639
NC_035079.1	35874074	.	C	T	.	.	MAF_USDA=4.098
NC_035079.1	35874128	.	G	A	.	.	MAF_INRAE=13.333
NC_035079.1	35874141	.	T	A	.	.	MAF_USDA=1.639
NC_035079.1	35874176	.	T	C	.	.	MAF_INRAE=32.911;MAF_USDA=41.176
NC_035079.1	35874178	.	C	T	.	.	MAF_INRAE=39.241;MAF_USDA=7.059
NC_035079.1	35874255	.	A	T	.	.	MAF_INRAE=32.911;MAF_USDA=25.882
NC_035079.1	35874268	.	A	T	.	.	MAF_INRAE=32.911;MAF_USDA=43.529
NC_035079.1	35874407	.	A	C	.	.	MAF_INRAE=3.333;MAF_USDA=8.333
NC_035079.1	35874419	.	T	G	.	.	MAF_USDA=7.647
NC_035079.1	35874424	.	G	C	.	.	MAF_USDA=8.824
NC_035079.1	35874437	.	G	T	.	.	MAF_USDA=4.918
NC_035079.1	35874439	.	T	A	.	.	MAF_USDA=11.765
NC_035079.1	35874455	.	G	T	.	.	MAF_USDA=41.176
NC_035079.1	35874457	.	A	T	.	.	MAF_USDA=3.279
NC_035079.1	35874491	.	T	G	.	.	MAF_INRAE=7.895;MAF_USDA=25.294
NC_035079.1	35874493	.	A	T	.	.	MAF_USDA=17.647
NC_035079.1	35874509	.	G	T	.	.	MAF_USDA=14.118
NC_035079.1	35874511	.	A	T	.	.	MAF_USDA=10.417
NC_035079.1	35874527	.	G	T	.	.	MAF_USDA=20.833
NC_035079.1	35874529	.	A	T	.	.	MAF_USDA=39.412
NC_035079.1	35874545	.	T	G	.	.	MAF_USDA=45.833
NC_035079.1	35874563	.	G	T	.	.	MAF_USDA=14.583
NC_035079.1	35874694	.	C	A	.	.	MAF_INRAE=3.333
NC_035079.1	35874863	.	G	T	.	.	MAF_INRAE=5.833;MAF_USDA=2.083
NC_035079.1	35874944	.	C	T	.	.	MAF_USDA=15.882
NC_035079.1	35874971	.	A	G	.	.	MAF_USDA=17.059
NC_035079.1	35875033	.	C	A	.	.	MAF_USDA=2.459
NC_035079.1	35875046	.	G	A	.	.	MAF_INRAE=46.203;MAF_USDA=14.706
NC_035079.1	35875109	.	C	A	.	.	MAF_USDA=13.115
NC_035079.1	35875133	.	T	A	.	.	MAF_USDA=2.459
NC_035079.1	35875165	.	C	G	.	.	MAF_INRAE=6.962
NC_035079.1	35875203	.	T	C	.	.	MAF_USDA=14.754
NC_035079.1	35875252	.	T	A	.	.	MAF_INRAE=10.526;MAF_USDA=6.557
NC_035079.1	35875258	.	G	A	.	.	MAF_USDA=4.098
NC_035079.1	35875274	.	A	T	.	.	MAF_INRAE=31.667
NC_035079.1	35875309	.	T	G	.	.	MAF_USDA=9.412
NC_035079.1	35875325	.	T	G	.	.	MAF_USDA=33.333
NC_035079.1	35875326	.	G	A	.	.	MAF_USDA=35.417
NC_035079.1	35875328	.	G	T	.	.	MAF_USDA=31.25
NC_035079.1	35875346	.	A	C	.	.	MAF_USDA=28.235
NC_035079.1	35875347	.	G	A	.	.	MAF_USDA=28.824
NC_035079.1	35875348	.	A	G	.	.	MAF_USDA=27.647
NC_035079.1	35875388	.	G	C	.	.	MAF_INRAE=5.833
NC_035079.1	35875391	.	G	T	.	.	MAF_INRAE=5.833
NC_035079.1	35875406	.	G	C	.	.	MAF_INRAE=5.833
NC_035079.1	35875409	.	A	G	.	.	MAF_INRAE=4.167
NC_035079.1	35875419	.	T	C	.	.	MAF_INRAE=5.833
NC_035079.1	35875424	.	C	T	.	.	MAF_INRAE=5.833
NC_035079.1	35875444	.	G	T	.	.	MAF_INRAE=42.5
NC_035079.1	35875473	.	G	T	.	.	MAF_INRAE=8.333
NC_035079.1	35875474	.	T	C	.	.	MAF_INRAE=8.333
NC_035079.1	35875482	.	C	G	.	.	MAF_USDA=6.557
NC_035079.1	35875485	.	C	T	.	.	MAF_INRAE=7.5
NC_035079.1	35875501	.	G	A	.	.	MAF_INRAE=6.667
NC_035079.1	35875513	.	G	T	.	.	MAF_INRAE=7.5
NC_035079.1	35875571	.	C	T	.	.	MAF_INRAE=16.456;MAF_USDA=6.471
NC_035079.1	35875633	.	G	A	.	.	MAF_INRAE=32.278;MAF_USDA=39.412
NC_035079.1	35875653	.	C	G	.	.	MAF_USDA=1.639
NC_035079.1	35875654	.	G	A	.	.	MAF_USDA=4.098
NC_035079.1	35875679	.	G	C	.	.	MAF_USDA=2.459
NC_035079.1	35875783	.	G	T	.	.	MAF_USDA=3.279
NC_035079.1	35875784	.	C	A	.	.	MAF_USDA=2.459
NC_035079.1	35875929	.	C	T	.	.	MAF_USDA=16.667
NC_035079.1	35876011	.	T	C	.	.	MAF_USDA=2.459
NC_035079.1	35876015	.	T	G	.	.	MAF_USDA=13.115
NC_035079.1	35876036	.	G	T	.	.	MAF_INRAE=11.392;MAF_USDA=31.176
NC_035079.1	35876037	.	C	A	.	.	MAF_USDA=3.279
NC_035079.1	35876133	.	G	A	.	.	MAF_INRAE=1.667
NC_035079.1	35876136	.	G	T	.	.	MAF_INRAE=1.667
NC_035079.1	35876147	.	G	A	.	.	MAF_INRAE=1.667
NC_035079.1	35876151	.	T	G	.	.	MAF_INRAE=1.667
NC_035079.1	35876160	.	A	G	.	.	MAF_INRAE=1.667
NC_035079.1	35876170	.	C	G	.	.	MAF_INRAE=1.667
NC_035079.1	35876192	.	C	A	.	.	MAF_INRAE=1.667
NC_035079.1	35876284	.	A	G	.	.	MAF_INRAE=13.333
NC_035079.1	35876292	.	A	G	.	.	MAF_USDA=18.852
NC_035079.1	35876297	.	A	C	.	.	MAF_INRAE=15.789;MAF_USDA=41.765
NC_035079.1	35876299	.	C	T	.	.	MAF_USDA=20.588
NC_035079.1	35876300	.	T	C	.	.	MAF_USDA=18.852
NC_035079.1	35876309	.	C	T	.	.	MAF_USDA=28.235
NC_035079.1	35876312	.	A	T	.	.	MAF_INRAE=15.823;MAF_USDA=19.412
NC_035079.1	35876315	.	T	C	.	.	MAF_USDA=21.176
NC_035079.1	35876321	.	A	G	.	.	MAF_USDA=16.667
NC_035079.1	35876325	.	C	T	.	.	MAF_USDA=2.5
NC_035079.1	35876341	.	C	T	.	.	MAF_USDA=7.377
NC_035079.1	35876342	.	A	G	.	.	MAF_INRAE=10.0
NC_035079.1	35876348	.	A	T	.	.	MAF_USDA=3.279
NC_035079.1	35876376	.	G	A	.	.	MAF_INRAE=31.667
NC_035079.1	35876378	.	T	C	.	.	MAF_INRAE=31.667
NC_035079.1	35876399	.	C	T	.	.	MAF_USDA=3.279
NC_035079.1	35876589	.	A	C	.	.	MAF_INRAE=12.5
NC_035079.1	35876609	.	C	T	.	.	MAF_INRAE=13.333
NC_035079.1	35876632	.	A	T	.	.	MAF_INRAE=13.333
NC_035079.1	35876634	.	C	T	.	.	MAF_USDA=8.333
NC_035079.1	35876647	.	G	T	.	.	MAF_INRAE=10.0
NC_035079.1	35876667	.	G	A	.	.	MAF_INRAE=11.667
NC_035079.1	35876749	.	T	C	.	.	MAF_USDA=4.918
NC_035079.1	35876750	.	G	A	.	.	MAF_USDA=4.098
NC_035079.1	35876751	.	A	G	.	.	MAF_USDA=7.377
NC_035079.1	35876753	.	T	G	.	.	MAF_USDA=8.197
NC_035079.1	35876827	.	G	A	.	.	MAF_USDA=2.941
NC_035079.1	35876879	.	C	G	.	.	MAF_INRAE=10.759;MAF_USDA=31.176
NC_035079.1	35876929	.	A	G	.	.	MAF_USDA=8.333
NC_035079.1	35876940	.	G	T	.	.	MAF_INRAE=16.456;MAF_USDA=7.059
NC_035079.1	35876980	.	T	C	.	.	MAF_INRAE=28.481;MAF_USDA=37.647
NC_035079.1	35877113	.	A	G	.	.	MAF_INRAE=11.392;MAF_USDA=31.765
NC_035079.1	35877197	.	C	T	.	.	MAF_INRAE=15.789;MAF_USDA=1.765
NC_035079.1	35877217	.	G	A	.	.	MAF_INRAE=16.456;MAF_USDA=21.176
NC_035079.1	35877282	.	A	C	.	.	MAF_INRAE=16.456;MAF_USDA=6.471
NC_035079.1	35877306	.	C	A	.	.	MAF_USDA=4.098
NC_035079.1	35877333	.	C	G	.	.	MAF_INRAE=11.392;MAF_USDA=31.176
NC_035079.1	35877423	.	G	T	.	.	MAF_INRAE=39.241;MAF_USDA=7.059
NC_035079.1	35877457	.	C	T	.	.	MAF_USDA=24.59
NC_035079.1	35877478	.	C	T	.	.	MAF_USDA=24.59
NC_035079.1	35877606	.	C	A	.	.	MAF_USDA=1.639
NC_035079.1	35877954	.	A	C	.	.	MAF_USDA=4.706
NC_035079.1	35877984	.	A	C	.	.	MAF_USDA=2.459
NC_035079.1	35878005	.	T	C	.	.	MAF_USDA=2.542
NC_035079.1	35878620	.	C	A	.	.	MAF_USDA=1.639
NC_035079.1	35878719	.	T	A	.	.	MAF_INRAE=5.833
NC_035079.1	35878746	.	G	A	.	.	MAF_INRAE=27.215
NC_035079.1	35878768	.	G	A	.	.	MAF_USDA=1.639
NC_035079.1	35878816	.	G	A	.	.	MAF_INRAE=27.848
NC_035079.1	35878824	.	C	T	.	.	MAF_INRAE=25.316
NC_035079.1	35878928	.	C	T	.	.	MAF_USDA=2.459
NC_035079.1	35879029	.	G	C	.	.	MAF_USDA=2.459
NC_035079.1	35879048	.	T	C	.	.	MAF_INRAE=27.848;MAF_USDA=42.353
NC_035079.1	35879049	.	G	C	.	.	MAF_USDA=1.639
NC_035079.1	35879058	.	T	C	.	.	MAF_INRAE=27.848;MAF_USDA=36.471
NC_035079.1	35879092	.	C	T	.	.	MAF_USDA=3.279
NC_035079.1	35879259	.	G	A	.	.	MAF_USDA=1.639
NC_035079.1	35879263	.	T	G	.	.	MAF_INRAE=13.333
NC_035079.1	35879265	.	C	T	.	.	MAF_INRAE=26.582;MAF_USDA=27.059
NC_035079.1	35879304	.	A	G	.	.	MAF_INRAE=5.0;MAF_USDA=2.083
NC_035079.1	35879405	.	G	A	.	.	MAF_INRAE=5.063;MAF_USDA=8.333
NC_035079.1	35879439	.	T	G	.	.	MAF_INRAE=5.063;MAF_USDA=8.333
NC_035079.1	35879442	.	C	T	.	.	MAF_USDA=3.279
NC_035079.1	35879627	.	C	T	.	.	MAF_USDA=43.75
NC_035079.1	35879636	.	C	T	.	.	MAF_USDA=43.75
NC_035079.1	35879646	.	T	C	.	.	MAF_INRAE=31.579;MAF_USDA=28.824
NC_035079.1	35879683	.	G	A	.	.	MAF_INRAE=5.063;MAF_USDA=8.333
NC_035079.1	35879885	.	G	A	.	.	MAF_INRAE=37.342;MAF_USDA=22.941
NC_035079.1	35879925	.	C	T	.	.	MAF_USDA=1.639
NC_035079.1	35880164	.	A	G	.	.	MAF_INRAE=13.333
NC_035079.1	35880188	.	A	C	.	.	MAF_INRAE=32.278;MAF_USDA=39.412
NC_035079.1	35880233	.	A	C	.	.	MAF_INRAE=22.785;MAF_USDA=14.118
NC_035079.1	35880431	.	T	G	.	.	MAF_INRAE=16.456;MAF_USDA=17.647
NC_035079.1	35880454	.	C	T	.	.	MAF_INRAE=5.833;MAF_USDA=2.083
NC_035079.1	35880532	.	C	A	.	.	MAF_INRAE=19.62;MAF_USDA=24.118
NC_035079.1	35880584	.	A	T	.	.	MAF_USDA=2.941
NC_035079.1	35880606	.	G	T	.	.	MAF_INRAE=6.962;MAF_USDA=6.557
NC_035079.1	35880650	.	G	T	.	.	MAF_USDA=1.639
NC_035079.1	35880655	.	G	T	.	.	MAF_INRAE=13.333;MAF_USDA=29.167
NC_035079.1	35880773	.	C	T	.	.	MAF_USDA=1.639
NC_035079.1	35880783	.	C	T	.	.	MAF_INRAE=15.789;MAF_USDA=1.765
NC_035079.1	35880785	.	C	A	.	.	MAF_INRAE=16.456;MAF_USDA=18.235
NC_035079.1	35880822	.	C	T	.	.	MAF_INRAE=12.5
NC_035079.1	35880841	.	A	T	.	.	MAF_INRAE=5.063;MAF_USDA=2.941
NC_035079.1	35880991	.	G	C	.	.	MAF_INRAE=16.456;MAF_USDA=20.0
NC_035079.1	35881090	.	A	C	.	.	MAF_INRAE=20.886;MAF_USDA=24.118
NC_035079.1	35881162	.	G	T	.	.	MAF_INRAE=6.329;MAF_USDA=8.197
NC_035079.1	35881174	.	G	A	.	.	MAF_USDA=13.934
NC_035079.1	35881188	.	G	A	.	.	MAF_INRAE=15.823;MAF_USDA=16.471
NC_035079.1	35881224	.	T	G	.	.	MAF_USDA=1.639
NC_035079.1	35881261	.	G	A	.	.	MAF_USDA=1.639
NC_035079.1	35881336	.	C	A	.	.	MAF_INRAE=3.333
NC_035079.1	35881520	.	G	C	.	.	MAF_INRAE=16.456;MAF_USDA=6.471
NC_035079.1	35881987	.	G	A	.	.	MAF_INRAE=3.333;MAF_USDA=3.279
NC_035079.1	35882046	.	A	G	.	.	MAF_INRAE=37.342;MAF_USDA=37.705
NC_035079.1	35882091	.	C	T	.	.	MAF_INRAE=3.333
NC_035079.1	35882120	.	A	G	.	.	MAF_INRAE=37.342
NC_035079.1	35882169	.	T	A	.	.	MAF_INRAE=15.789;MAF_USDA=1.765
NC_035079.1	35882282	.	C	T	.	.	MAF_USDA=2.459
NC_035079.1	35882330	.	T	C	.	.	MAF_USDA=17.647
NC_035079.1	35882360	.	A	G	.	.	MAF_USDA=41.667
NC_035079.1	35883271	.	G	A	.	.	MAF_USDA=6.25
NC_035079.1	35883347	.	C	T	.	.	MAF_INRAE=15.789;MAF_USDA=4.118
NC_035079.1	35883444	.	T	C	.	.	MAF_INRAE=15.789;MAF_USDA=6.471
NC_035079.1	35883499	.	C	T	.	.	MAF_INRAE=21.519;MAF_USDA=25.294
NC_035079.1	35883555	.	C	A	.	.	MAF_USDA=3.279
NC_035079.1	35883570	.	G	C	.	.	MAF_INRAE=31.013;MAF_USDA=34.706
NC_035079.1	35883684	.	C	A	.	.	MAF_INRAE=36.709;MAF_USDA=40.588
NC_035079.1	35883694	.	C	A	.	.	MAF_INRAE=10.759;MAF_USDA=7.647
NC_035079.1	35883735	.	A	C	.	.	MAF_INRAE=6.962;MAF_USDA=3.279
NC_035079.1	35883736	.	C	A	.	.	MAF_INRAE=48.333;MAF_USDA=15.882
NC_035079.1	35883747	.	T	A	.	.	MAF_INRAE=20.886;MAF_USDA=22.353
NC_035079.1	35883766	.	C	A	.	.	MAF_INRAE=10.127;MAF_USDA=4.118
NC_035079.1	35883782	.	C	A	.	.	MAF_INRAE=6.962
NC_035079.1	35883793	.	G	A	.	.	MAF_INRAE=3.333;MAF_USDA=6.471
NC_035079.1	35883823	.	G	C	.	.	MAF_INRAE=47.368;MAF_USDA=38.235
NC_035079.1	35883829	.	G	T	.	.	MAF_INRAE=26.316;MAF_USDA=7.059
NC_035079.1	35883833	.	C	T	.	.	MAF_INRAE=26.316;MAF_USDA=12.5
NC_035079.1	35885601	.	A	T	.	.	MAF_USDA=7.927
NC_035079.1	35885634	.	A	C	.	.	MAF_USDA=4.167
NC_035079.1	35885638	.	C	A	.	.	MAF_USDA=40.476
NC_035079.1	35885649	.	G	A	.	.	MAF_USDA=40.964
NC_035079.1	35885655	.	T	G	.	.	MAF_USDA=29.518
NC_035079.1	35885656	.	A	G	.	.	MAF_USDA=38.554
NC_035079.1	35885708	.	T	A	.	.	MAF_USDA=39.412
NC_035079.1	35885709	.	A	T	.	.	MAF_USDA=39.412
NC_035079.1	35885765	.	A	T	.	.	MAF_USDA=47.059
NC_035079.1	35885766	.	A	T	.	.	MAF_USDA=9.412
NC_035079.1	35885768	.	A	C	.	.	MAF_INRAE=4.167;MAF_USDA=1.639
NC_035079.1	35885769	.	A	C	.	.	MAF_USDA=8.333
NC_035079.1	35885771	.	T	C	.	.	MAF_USDA=50.0
NC_035079.1	35885773	.	A	C	.	.	MAF_USDA=40.0
NC_035079.1	35885779	.	A	T	.	.	MAF_USDA=1.639
NC_035079.1	35885806	.	A	T	.	.	MAF_USDA=33.333
NC_035079.1	35885808	.	A	T	.	.	MAF_USDA=47.917
NC_035079.1	35885918	.	G	A	.	.	MAF_USDA=2.941
NC_035079.1	35885988	.	T	C	.	.	MAF_INRAE=37.342;MAF_USDA=43.529
NC_035079.1	35886022	.	A	G	.	.	MAF_INRAE=34.167;MAF_USDA=37.952
NC_035079.1	35886157	.	A	C	.	.	MAF_INRAE=46.835;MAF_USDA=45.882
NC_035079.1	35886209	.	T	A	.	.	MAF_INRAE=3.333;MAF_USDA=8.333
NC_035079.1	35886249	.	A	G	.	.	MAF_INRAE=27.848;MAF_USDA=25.294
NC_035079.1	35886336	.	C	T	.	.	MAF_INRAE=11.392;MAF_USDA=7.647
NC_035079.1	35886427	.	C	G	.	.	MAF_USDA=5.738
NC_035079.1	35886440	.	A	C	.	.	MAF_INRAE=39.241;MAF_USDA=7.059
NC_035079.1	35886442	.	G	A	.	.	MAF_USDA=12.353
NC_035079.1	35886464	.	C	G	.	.	MAF_INRAE=3.333
NC_035079.1	35886471	.	C	T	.	.	MAF_USDA=26.471
NC_035079.1	35886536	.	T	C	.	.	MAF_USDA=39.412
NC_035079.1	35886766	.	G	A	.	.	MAF_USDA=25.882
NC_035079.1	35886882	.	C	A	.	.	MAF_USDA=2.459
NC_035079.1	35886949	.	G	A	.	.	MAF_USDA=1.639
NC_035079.1	35887143	.	T	G	.	.	MAF_INRAE=6.962;MAF_USDA=4.918
NC_035079.1	35887189	.	G	A	.	.	MAF_INRAE=15.833;MAF_USDA=44.706
NC_035079.1	35887203	.	C	A	.	.	MAF_INRAE=4.167;MAF_USDA=1.639
NC_035079.1	35887311	.	A	G	.	.	MAF_USDA=36.471
NC_035079.1	35887359	.	G	T	.	.	MAF_INRAE=11.392;MAF_USDA=7.647
NC_035079.1	35887397	.	C	A	.	.	MAF_INRAE=5.833
NC_035079.1	35887459	.	T	G	.	.	MAF_USDA=1.639
NC_035079.1	35887472	.	A	C	.	.	MAF_USDA=34.706
NC_035079.1	35887513	.	T	C	.	.	MAF_USDA=37.059
NC_035079.1	35887538	.	C	T	.	.	MAF_USDA=2.459
NC_035079.1	35887609	.	C	A	.	.	MAF_USDA=8.333
NC_035079.1	35887681	.	G	T	.	.	MAF_INRAE=38.608;MAF_USDA=5.882
NC_035079.1	35887701	.	G	A	.	.	MAF_USDA=4.918
NC_035079.1	35888077	.	C	T	.	.	MAF_USDA=24.706
NC_035079.1	35888163	.	G	A	.	.	MAF_USDA=1.639
NC_035079.1	35888193	.	G	A	.	.	MAF_USDA=3.279
NC_035079.1	35888198	.	G	C	.	.	MAF_USDA=8.333
NC_035079.1	35888303	.	T	G	.	.	MAF_USDA=40.0
NC_035079.1	35888361	.	G	A	.	.	MAF_USDA=8.333
NC_035079.1	35888363	.	C	A	.	.	MAF_INRAE=10.526;MAF_USDA=4.098
NC_035079.1	35888364	.	A	T	.	.	MAF_USDA=4.098
NC_035079.1	35888468	.	A	G	.	.	MAF_USDA=24.118
NC_035079.1	35888540	.	C	A	.	.	MAF_INRAE=45.833;MAF_USDA=15.294
NC_035079.1	35888557	.	T	C	.	.	MAF_USDA=38.235
NC_035079.1	35888588	.	C	T	.	.	MAF_USDA=38.235
NC_035079.1	35888598	.	T	G	.	.	MAF_USDA=18.452
NC_035079.1	35888680	.	T	A	.	.	MAF_INRAE=3.797;MAF_USDA=1.724
NC_035079.1	35888732	.	A	T	.	.	MAF_USDA=39.024
NC_035079.1	35888764	.	G	T	.	.	MAF_USDA=39.024
NC_035079.1	35888775	.	T	A	.	.	MAF_USDA=5.488
NC_035079.1	35888898	.	G	A	.	.	MAF_USDA=2.542
NC_035079.1	35888918	.	C	A	.	.	MAF_INRAE=5.833
NC_035079.1	35888967	.	T	C	.	.	MAF_USDA=18.75
NC_035079.1	35888993	.	G	A	.	.	MAF_USDA=3.659
NC_035079.1	35889014	.	A	G	.	.	MAF_USDA=40.854
NC_035079.1	35889030	.	G	A	.	.	MAF_INRAE=2.632;MAF_USDA=40.244
NC_035079.1	35889064	.	G	T	.	.	MAF_USDA=18.75
NC_035079.1	35889287	.	A	C	.	.	MAF_USDA=2.941
NC_035079.1	35889308	.	G	A	.	.	MAF_USDA=3.529
NC_035079.1	35889333	.	G	T	.	.	MAF_USDA=38.235
NC_035079.1	35889377	.	T	C	.	.	MAF_USDA=35.294
NC_035079.1	35889507	.	C	T	.	.	MAF_USDA=3.279
NC_035079.1	35889536	.	G	C	.	.	MAF_INRAE=5.063;MAF_USDA=4.706
NC_035079.1	35889594	.	A	G	.	.	MAF_USDA=36.471
NC_035079.1	35889638	.	G	T	.	.	MAF_USDA=1.639
NC_035079.1	35889768	.	T	A	.	.	MAF_USDA=46.471
NC_035079.1	35889822	.	G	C	.	.	MAF_USDA=17.213
NC_035079.1	35890034	.	G	T	.	.	MAF_INRAE=23.333;MAF_USDA=23.529
NC_035079.1	35890049	.	A	G	.	.	MAF_USDA=40.0
NC_035079.1	35890153	.	C	T	.	.	MAF_INRAE=5.833;MAF_USDA=1.176
NC_035079.1	35890154	.	G	A	.	.	MAF_INRAE=18.354;MAF_USDA=12.353
NC_035079.1	35890155	.	A	T	.	.	MAF_INRAE=10.0;MAF_USDA=14.583
NC_035079.1	35890194	.	A	G	.	.	MAF_INRAE=2.5
NC_035079.1	35890408	.	G	T	.	.	MAF_USDA=3.529
NC_035079.1	35890562	.	A	C	.	.	MAF_USDA=34.118
NC_035079.1	35890603	.	G	T	.	.	MAF_INRAE=48.101;MAF_USDA=15.882
NC_035079.1	35890625	.	C	A	.	.	MAF_USDA=8.333
NC_035079.1	35890688	.	T	G	.	.	MAF_USDA=21.765
NC_035079.1	35890733	.	C	A	.	.	MAF_USDA=1.639
NC_035079.1	35890760	.	A	G	.	.	MAF_USDA=8.333
NC_035079.1	35890772	.	C	G	.	.	MAF_USDA=8.333
NC_035079.1	35890817	.	C	T	.	.	MAF_INRAE=12.025;MAF_USDA=41.765
NC_035079.1	35890849	.	G	A	.	.	MAF_USDA=5.738
NC_035079.1	35890861	.	C	G	.	.	MAF_INRAE=16.456;MAF_USDA=20.588
NC_035079.1	35890905	.	A	T	.	.	MAF_INRAE=11.392;MAF_USDA=49.412
NC_035079.1	35890934	.	T	A	.	.	MAF_USDA=46.471
NC_035079.1	35890958	.	C	A	.	.	MAF_USDA=1.639
NC_035079.1	35890961	.	G	C	.	.	MAF_USDA=1.639
NC_035079.1	35891100	.	A	C	.	.	MAF_USDA=8.235
NC_035079.1	35891153	.	C	T	.	.	MAF_USDA=7.647
NC_035079.1	35891205	.	T	C	.	.	MAF_INRAE=10.759;MAF_USDA=43.529
NC_035079.1	35891290	.	A	C	.	.	MAF_USDA=2.459
NC_035079.1	35891383	.	G	A	.	.	MAF_USDA=1.639
NC_035079.1	35891387	.	T	C	.	.	MAF_USDA=33.529
NC_035079.1	35891697	.	G	A	.	.	MAF_INRAE=43.038;MAF_USDA=11.765
NC_035079.1	35891719	.	C	A	.	.	MAF_INRAE=11.392;MAF_USDA=43.529
NC_035079.1	35891744	.	C	G	.	.	MAF_USDA=1.639
NC_035079.1	35891856	.	A	T	.	.	MAF_USDA=1.639
NC_035079.1	35891857	.	A	T	.	.	MAF_USDA=1.639
NC_035079.1	35891923	.	C	G	.	.	MAF_INRAE=38.608;MAF_USDA=7.059
NC_035079.1	35891935	.	T	C	.	.	MAF_USDA=32.353
NC_035079.1	35891991	.	T	C	.	.	MAF_USDA=33.333
NC_035079.1	35892274	.	C	A	.	.	MAF_USDA=34.118
NC_035079.1	35892318	.	C	T	.	.	MAF_USDA=3.529
NC_035079.1	35892425	.	C	T	.	.	MAF_USDA=4.918
NC_035079.1	35892434	.	G	A	.	.	MAF_INRAE=13.333
NC_035079.1	35892505	.	G	A	.	.	MAF_USDA=41.176
NC_035079.1	35892513	.	C	T	.	.	MAF_USDA=1.639
NC_035079.1	35892693	.	T	A	.	.	MAF_USDA=10.588
NC_035079.1	35892765	.	G	A	.	.	MAF_USDA=9.836
NC_035079.1	35892968	.	G	A	.	.	MAF_USDA=11.176
NC_035079.1	35893176	.	T	A	.	.	MAF_INRAE=15.789;MAF_USDA=4.706
NC_035079.1	35893396	.	C	T	.	.	MAF_USDA=4.167
NC_035079.1	35893484	.	A	C	.	.	MAF_USDA=10.417
NC_035079.1	35893489	.	C	G	.	.	MAF_USDA=11.765
NC_035079.1	35893749	.	G	A	.	.	MAF_USDA=1.639
NC_035079.1	35894212	.	G	C	.	.	MAF_USDA=4.918
NC_035079.1	35894268	.	C	T	.	.	MAF_USDA=4.918
NC_035079.1	35894390	.	G	A	.	.	MAF_USDA=5.738
NC_035079.1	35894418	.	C	T	.	.	MAF_USDA=38.235
NC_035079.1	35894570	.	G	A	.	.	MAF_INRAE=13.333;MAF_USDA=1.639
NC_035079.1	35894577	.	G	T	.	.	MAF_USDA=1.639
NC_035079.1	35894597	.	A	T	.	.	MAF_USDA=1.639
NC_035079.1	35894650	.	T	A	.	.	MAF_USDA=1.639
NC_035079.1	35894676	.	C	T	.	.	MAF_USDA=4.918
NC_035079.1	35894711	.	G	C	.	.	MAF_USDA=4.167
NC_035079.1	35894957	.	C	T	.	.	MAF_USDA=1.639
NC_035079.1	35895094	.	G	T	.	.	MAF_USDA=5.738
NC_035079.1	35895109	.	G	T	.	.	MAF_INRAE=12.025;MAF_USDA=44.118
NC_035079.1	35895289	.	A	T	.	.	MAF_INRAE=3.797;MAF_USDA=4.167
NC_035079.1	35895347	.	C	A	.	.	MAF_INRAE=16.456;MAF_USDA=20.0
NC_035079.1	35895377	.	C	T	.	.	MAF_INRAE=11.392;MAF_USDA=11.176
NC_035079.1	35895386	.	G	A	.	.	MAF_USDA=1.639
NC_035079.1	35895397	.	C	T	.	.	MAF_USDA=1.639
NC_035079.1	35895461	.	T	C	.	.	MAF_USDA=13.529
NC_035079.1	35895619	.	T	C	.	.	MAF_USDA=38.235
NC_035079.1	35895686	.	G	A	.	.	MAF_INRAE=13.333;MAF_USDA=2.459
NC_035079.1	35895689	.	C	G	.	.	MAF_USDA=4.098
NC_035079.1	35895735	.	T	C	.	.	MAF_USDA=8.197
NC_035079.1	35895769	.	C	T	.	.	MAF_INRAE=5.833;MAF_USDA=2.083
NC_035079.1	35895788	.	T	C	.	.	MAF_USDA=9.016
NC_035079.1	35895812	.	G	A	.	.	MAF_USDA=12.295
NC_035079.1	35895849	.	G	A	.	.	MAF_INRAE=11.392;MAF_USDA=48.824
NC_035079.1	35895900	.	C	T	.	.	MAF_USDA=3.279
NC_035079.1	35895961	.	G	T	.	.	MAF_USDA=11.765
NC_035079.1	35896130	.	C	T	.	.	MAF_INRAE=11.392;MAF_USDA=45.082
NC_035079.1	35896147	.	A	C	.	.	MAF_INRAE=6.962
NC_035079.1	35896302	.	G	T	.	.	MAF_USDA=3.279
NC_035079.1	35896325	.	T	C	.	.	MAF_USDA=4.918
NC_035079.1	35896449	.	T	A	.	.	MAF_USDA=1.639
NC_035079.1	35896531	.	A	T	.	.	MAF_INRAE=11.392;MAF_USDA=50.0
NC_035079.1	35896536	.	T	A	.	.	MAF_INRAE=3.333
NC_035079.1	35896556	.	C	A	.	.	MAF_INRAE=11.392;MAF_USDA=16.667
NC_035079.1	35896557	.	A	G	.	.	MAF_INRAE=11.392;MAF_USDA=49.412
NC_035079.1	35896733	.	A	C	.	.	MAF_INRAE=11.392;MAF_USDA=11.176
NC_035079.1	35896756	.	A	G	.	.	MAF_INRAE=11.392;MAF_USDA=48.235
NC_035079.1	35896765	.	A	G	.	.	MAF_INRAE=11.392;MAF_USDA=11.765
NC_035079.1	35896785	.	C	G	.	.	MAF_INRAE=11.392;MAF_USDA=11.765
NC_035079.1	35896833	.	G	T	.	.	MAF_INRAE=48.734;MAF_USDA=15.882
NC_035079.1	35896845	.	C	T	.	.	MAF_USDA=5.738
NC_035079.1	35896850	.	C	T	.	.	MAF_INRAE=5.263
NC_035079.1	35896854	.	C	A	.	.	MAF_USDA=37.059
NC_035079.1	35896904	.	G	A	.	.	MAF_USDA=5.738
NC_035079.1	35896985	.	A	C	.	.	MAF_INRAE=11.392;MAF_USDA=49.412
NC_035079.1	35897041	.	A	C	.	.	MAF_USDA=13.115
NC_035079.1	35897051	.	A	C	.	.	MAF_USDA=6.557
NC_035079.1	35897057	.	A	G	.	.	MAF_USDA=9.836
NC_035079.1	35897123	.	G	A	.	.	MAF_USDA=2.459
NC_035079.1	35897124	.	C	T	.	.	MAF_USDA=5.882
NC_035079.1	35897201	.	G	A	.	.	MAF_USDA=20.833
NC_035079.1	35897209	.	G	A	.	.	MAF_USDA=10.656
NC_035079.1	35897219	.	T	A	.	.	MAF_USDA=10.588
NC_035079.1	35897225	.	T	A	.	.	MAF_USDA=9.016
NC_035079.1	35897238	.	G	A	.	.	MAF_INRAE=11.392;MAF_USDA=11.176
NC_035079.1	35897241	.	C	T	.	.	MAF_USDA=7.377
NC_035079.1	35897273	.	G	A	.	.	MAF_USDA=1.639
NC_035079.1	35897298	.	A	G	.	.	MAF_INRAE=4.167;MAF_USDA=1.639
NC_035079.1	35897417	.	G	C	.	.	MAF_USDA=37.059
NC_035079.1	35897426	.	C	T	.	.	MAF_INRAE=11.392;MAF_USDA=48.824
NC_035079.1	35897468	.	T	C	.	.	MAF_USDA=1.639
NC_035079.1	35897543	.	C	A	.	.	MAF_INRAE=11.392;MAF_USDA=11.176
NC_035079.1	35897561	.	A	G	.	.	MAF_USDA=37.647
NC_035079.1	35897634	.	G	A	.	.	MAF_USDA=4.918
NC_035079.1	35897903	.	T	G	.	.	MAF_INRAE=11.392;MAF_USDA=11.176
NC_035079.1	35898017	.	A	C	.	.	MAF_INRAE=5.063;MAF_USDA=8.333
NC_035079.1	35898160	.	C	T	.	.	MAF_USDA=1.639
NC_035079.1	35898162	.	G	A	.	.	MAF_USDA=4.918
NC_035079.1	35898193	.	C	T	.	.	MAF_INRAE=10.759;MAF_USDA=10.588
NC_035079.1	35898232	.	T	C	.	.	MAF_USDA=1.639
NC_035079.1	35898307	.	T	A	.	.	MAF_INRAE=9.167
NC_035079.1	35898312	.	T	C	.	.	MAF_USDA=25.61
NC_035079.1	35898317	.	G	A	.	.	MAF_INRAE=9.167
NC_035079.1	35898329	.	A	C	.	.	MAF_INRAE=9.167
NC_035079.1	35898357	.	C	A	.	.	MAF_USDA=11.765
NC_035079.1	35898502	.	A	C	.	.	MAF_INRAE=39.873;MAF_USDA=19.412
NC_035079.1	35898918	.	G	A	.	.	MAF_INRAE=11.392;MAF_USDA=45.882
NC_035079.1	35898966	.	G	A	.	.	MAF_USDA=2.459
NC_035079.1	35898987	.	G	A	.	.	MAF_USDA=5.738
NC_035079.1	35899098	.	G	T	.	.	MAF_USDA=2.941
NC_035079.1	35899158	.	G	C	.	.	MAF_INRAE=11.392;MAF_USDA=16.667
NC_035079.1	35899185	.	A	G	.	.	MAF_USDA=9.167
NC_035079.1	35899267	.	G	A	.	.	MAF_USDA=7.377
NC_035079.1	35899268	.	A	G	.	.	MAF_INRAE=48.734;MAF_USDA=17.647
NC_035079.1	35899274	.	T	C	.	.	MAF_INRAE=11.392;MAF_USDA=4.706
NC_035079.1	35899283	.	G	A	.	.	MAF_INRAE=11.392;MAF_USDA=44.706
NC_035079.1	35899383	.	C	A	.	.	MAF_USDA=5.0
NC_035079.1	35899387	.	T	C	.	.	MAF_USDA=1.639
NC_035079.1	35899440	.	C	T	.	.	MAF_USDA=3.279
NC_035079.1	35899479	.	C	T	.	.	MAF_INRAE=11.392;MAF_USDA=44.118
NC_035079.1	35899549	.	T	C	.	.	MAF_USDA=1.639
NC_035079.1	35899552	.	C	T	.	.	MAF_USDA=8.333
NC_035079.1	35899588	.	G	A	.	.	MAF_USDA=2.459
NC_035079.1	35899674	.	C	G	.	.	MAF_INRAE=5.063;MAF_USDA=2.941
NC_035079.1	35899689	.	G	A	.	.	MAF_USDA=1.639
NC_035079.1	35899722	.	G	A	.	.	MAF_INRAE=11.392;MAF_USDA=47.059
NC_035079.1	35899763	.	T	G	.	.	MAF_INRAE=3.333;MAF_USDA=3.279
NC_035079.1	35899777	.	A	T	.	.	MAF_USDA=1.639
NC_035079.1	35899823	.	G	A	.	.	MAF_USDA=2.459
NC_035079.1	35899918	.	G	A	.	.	MAF_USDA=2.459
NC_035079.1	35899994	.	A	T	.	.	MAF_USDA=2.459
NC_035079.1	35900336	.	G	T	.	.	MAF_USDA=18.75
NC_035079.1	35900355	.	TGA	TGG	.	.	MAF_USDA=16.667
NC_035079.1	35900357	.	A	G	.	.	MAF_INRAE=15.823;MAF_USDA=6.557
NC_035079.1	35900520	.	T	G	.	.	MAF_USDA=1.639
NC_035079.1	35900538	.	A	G	.	.	MAF_USDA=1.639
NC_035079.1	35900554	.	T	G	.	.	MAF_USDA=2.459
NC_035079.1	35900614	.	G	A	.	.	MAF_INRAE=3.797;MAF_USDA=1.639
NC_035079.1	35900636	.	C	A	.	.	MAF_INRAE=17.722;MAF_USDA=8.824
NC_035079.1	35900714	.	C	T	.	.	MAF_INRAE=16.456;MAF_USDA=21.176
NC_035079.1	35900791	.	C	T	.	.	MAF_USDA=2.459
NC_035079.1	35900811	.	G	T	.	.	MAF_USDA=1.639
NC_035079.1	35900846	.	A	G	.	.	MAF_USDA=1.639
NC_035079.1	35900963	.	C	A	.	.	MAF_INRAE=3.797;MAF_USDA=1.639
NC_035079.1	35900964	.	A	G	.	.	MAF_INRAE=5.833
NC_035079.1	35901038	.	G	T	.	.	MAF_USDA=18.75
NC_035079.1	35901208	.	C	A	.	.	MAF_USDA=1.639
NC_035079.1	35901253	.	C	T	.	.	MAF_USDA=2.459
NC_035079.1	35901306	.	G	T	.	.	MAF_USDA=4.918
NC_035079.1	35901413	.	G	A	.	.	MAF_USDA=5.738
NC_035079.1	35901425	.	A	C	.	.	MAF_INRAE=13.924;MAF_USDA=9.412
NC_035079.1	35901487	.	A	G	.	.	MAF_INRAE=5.833;MAF_USDA=1.639
NC_035079.1	35901622	.	C	A	.	.	MAF_USDA=20.0
NC_035079.1	35901644	.	G	T	.	.	MAF_INRAE=12.5;MAF_USDA=4.098
NC_035079.1	35901675	.	C	T	.	.	MAF_USDA=32.353
NC_035079.1	35901684	.	G	A	.	.	MAF_INRAE=3.333
NC_035079.1	35901741	.	A	C	.	.	MAF_USDA=2.459
NC_035079.1	35901796	.	G	A	.	.	MAF_USDA=1.639
NC_035079.1	35901954	.	A	C	.	.	MAF_USDA=8.197
NC_035079.1	35902051	.	G	T	.	.	MAF_USDA=8.333
NC_035079.1	35902129	.	T	C	.	.	MAF_INRAE=13.924;MAF_USDA=42.941
NC_035079.1	35902181	.	T	C	.	.	MAF_USDA=2.459
NC_035079.1	35902189	.	T	A	.	.	MAF_USDA=32.941
NC_035079.1	35902192	.	A	T	.	.	MAF_USDA=8.333
NC_035079.1	35902237	.	T	C	.	.	MAF_USDA=3.279
NC_035079.1	35902397	.	C	G	.	.	MAF_USDA=1.639
NC_035079.1	35902425	.	A	T	.	.	MAF_INRAE=13.924;MAF_USDA=47.059
NC_035079.1	35902564	.	C	T	.	.	MAF_USDA=2.459
NC_035079.1	35902605	.	C	T	.	.	MAF_USDA=35.294
NC_035079.1	35902617	.	C	T	.	.	MAF_USDA=10.0
NC_035079.1	35902904	.	G	A	.	.	MAF_INRAE=16.456;MAF_USDA=20.588
NC_035079.1	35903044	.	T	C	.	.	MAF_USDA=1.639
NC_035079.1	35903118	.	A	T	.	.	MAF_INRAE=13.924;MAF_USDA=9.412
NC_035079.1	35903158	.	G	T	.	.	MAF_INRAE=13.924;MAF_USDA=9.412
NC_035079.1	35903298	.	A	C	.	.	MAF_USDA=3.529
NC_035079.1	35903334	.	C	T	.	.	MAF_USDA=1.639
NC_035079.1	35903348	.	C	G	.	.	MAF_USDA=4.098
NC_035079.1	35903588	.	T	C	.	.	MAF_USDA=23.913
NC_035079.1	35903707	.	C	T	.	.	MAF_INRAE=14.167;MAF_USDA=8.929
NC_035079.1	35903708	.	C	T	.	.	MAF_INRAE=27.5;MAF_USDA=25.0
NC_035079.1	35903773	.	G	T	.	.	MAF_USDA=13.095
NC_035079.1	35903775	.	T	A	.	.	MAF_USDA=12.941
NC_035079.1	35903829	.	C	T	.	.	MAF_INRAE=4.167;MAF_USDA=3.279
NC_035079.1	35903878	.	C	T	.	.	MAF_INRAE=13.924;MAF_USDA=43.529
NC_035079.1	35903902	.	T	G	.	.	MAF_USDA=2.459
NC_035079.1	35903998	.	C	G	.	.	MAF_INRAE=5.063;MAF_USDA=8.333
NC_035079.1	35904196	.	A	T	.	.	MAF_USDA=3.279
NC_035079.1	35904211	.	A	G	.	.	MAF_INRAE=13.924;MAF_USDA=9.412
NC_035079.1	35904384	.	C	T	.	.	MAF_USDA=5.738
NC_035079.1	35904440	.	T	G	.	.	MAF_USDA=1.639
NC_035079.1	35904507	.	C	T	.	.	MAF_INRAE=4.167;MAF_USDA=1.639
NC_035079.1	35904592	.	G	A	.	.	MAF_INRAE=3.797
NC_035079.1	35904618	.	C	T	.	.	MAF_USDA=3.279
NC_035079.1	35904646	.	G	A	.	.	MAF_USDA=5.738
NC_035079.1	35904647	.	C	A	.	.	MAF_USDA=5.738
NC_035079.1	35904671	.	T	C	.	.	MAF_USDA=9.167
NC_035079.1	35904735	.	C	T	.	.	MAF_USDA=3.529
NC_035079.1	35904756	.	G	C	.	.	MAF_USDA=10.417
NC_035079.1	35904798	.	G	A	.	.	MAF_USDA=8.333
NC_035079.1	35904842	.	C	T	.	.	MAF_USDA=5.833
NC_035079.1	35904867	.	G	A	.	.	MAF_USDA=4.098
NC_035079.1	35904906	.	G	A	.	.	MAF_USDA=21.176
NC_035079.1	35905016	.	G	T	.	.	MAF_USDA=4.167
NC_035079.1	35905023	.	A	G	.	.	MAF_USDA=3.279
NC_035079.1	35905028	.	T	C	.	.	MAF_USDA=5.882
NC_035079.1	35905034	.	A	G	.	.	MAF_USDA=9.412
NC_035079.1	35905043	.	T	C	.	.	MAF_USDA=5.882
NC_035079.1	35905048	.	C	A	.	.	MAF_USDA=7.059
NC_035079.1	35905049	.	T	A	.	.	MAF_USDA=7.059
NC_035079.1	35905062	.	C	T	.	.	MAF_USDA=8.333
NC_035079.1	35905069	.	T	G	.	.	MAF_USDA=8.333
NC_035079.1	35905083	.	T	C	.	.	MAF_USDA=9.016
NC_035079.1	35905085	.	C	T	.	.	MAF_USDA=9.412
NC_035079.1	35905097	.	A	C	.	.	MAF_USDA=9.016
NC_035079.1	35905098	.	C	G	.	.	MAF_USDA=8.197
NC_035079.1	35905235	.	T	A	.	.	MAF_INRAE=49.167;MAF_USDA=18.452
NC_035079.1	35905250	.	T	A	.	.	MAF_USDA=7.5
NC_035079.1	35905309	.	G	A	.	.	MAF_USDA=3.279
NC_035079.1	35905346	.	A	G	.	.	MAF_USDA=1.639
NC_035079.1	35905483	.	T	G	.	.	MAF_INRAE=46.203;MAF_USDA=11.176
NC_035079.1	35905683	.	G	A	.	.	MAF_INRAE=13.924;MAF_USDA=46.471
NC_035079.1	35905825	.	A	C	.	.	MAF_INRAE=13.924;MAF_USDA=47.059
NC_035079.1	35906027	.	G	A	.	.	MAF_USDA=1.639
NC_035079.1	35906028	.	A	T	.	.	MAF_INRAE=13.924;MAF_USDA=48.824
NC_035079.1	35906499	.	G	A	.	.	MAF_USDA=1.639
NC_035079.1	35906584	.	G	A	.	.	MAF_INRAE=13.924;MAF_USDA=47.059
NC_035079.1	35906619	.	T	C	.	.	MAF_USDA=9.016
NC_035079.1	35906722	.	C	T	.	.	MAF_USDA=1.639
NC_035079.1	35906841	.	A	G	.	.	MAF_USDA=3.279
NC_035079.1	35906882	.	A	T	.	.	MAF_USDA=2.459
NC_035079.1	35907033	.	G	A	.	.	MAF_USDA=1.639
NC_035079.1	35907236	.	G	A	.	.	MAF_USDA=8.333
NC_035079.1	35907288	.	A	T	.	.	MAF_USDA=40.0
NC_035079.1	35907362	.	G	C	.	.	MAF_USDA=11.475
NC_035079.1	35907468	.	G	A	.	.	MAF_USDA=5.738
NC_035079.1	35907488	.	T	G	.	.	MAF_USDA=8.197
NC_035079.1	35907529	.	C	T	.	.	MAF_USDA=8.824
NC_035079.1	35907539	.	T	C	.	.	MAF_USDA=3.279
NC_035079.1	35907552	.	G	T	.	.	MAF_INRAE=13.924;MAF_USDA=47.059
NC_035079.1	35907591	.	G	T	.	.	MAF_USDA=4.706
NC_035079.1	35907653	.	A	G	.	.	MAF_USDA=38.235
NC_035079.1	35907723	.	C	A	.	.	MAF_USDA=6.25
NC_035079.1	35907843	.	G	A	.	.	MAF_USDA=2.459
NC_035079.1	35907935	.	G	A	.	.	MAF_USDA=2.459
NC_035079.1	35907982	.	C	T	.	.	MAF_INRAE=3.797;MAF_USDA=1.639
NC_035079.1	35907998	.	T	G	.	.	MAF_USDA=4.098
NC_035079.1	35908027	.	A	G	.	.	MAF_INRAE=13.924;MAF_USDA=48.235
NC_035079.1	35908061	.	G	A	.	.	MAF_USDA=2.459
NC_035079.1	35908097	.	T	G	.	.	MAF_INRAE=13.924;MAF_USDA=47.917
NC_035079.1	35908234	.	C	T	.	.	MAF_USDA=2.459
NC_035079.1	35908297	.	T	C	.	.	MAF_USDA=4.118
NC_035079.1	35908396	.	G	A	.	.	MAF_INRAE=3.797;MAF_USDA=1.639
NC_035079.1	35908562	.	A	C	.	.	MAF_USDA=4.118
NC_035079.1	35908628	.	G	T	.	.	MAF_USDA=2.459
NC_035079.1	35908629	.	T	A	.	.	MAF_USDA=5.738
NC_035079.1	35908642	.	G	A	.	.	MAF_INRAE=13.924;MAF_USDA=45.294
NC_035079.1	35908767	.	A	G,C	.	.	MAF_INRAE=5.833;MAF_USDA=3.279
NC_035079.1	35909017	.	G	A	.	.	MAF_USDA=2.459
NC_035079.1	35909199	.	T	G	.	.	MAF_INRAE=3.333;MAF_USDA=3.279
NC_035079.1	35909329	.	C	T	.	.	MAF_USDA=8.197
NC_035079.1	35909391	.	A	T	.	.	MAF_INRAE=13.924;MAF_USDA=45.882
NC_035079.1	35909436	.	G	T	.	.	MAF_INRAE=5.063;MAF_USDA=2.941
NC_035079.1	35909463	.	G	A	.	.	MAF_INRAE=14.557;MAF_USDA=47.647
NC_035079.1	35909469	.	G	A	.	.	MAF_INRAE=13.924;MAF_USDA=6.471
NC_035079.1	35909472	.	T	G	.	.	MAF_INRAE=5.063;MAF_USDA=8.333
NC_035079.1	35909560	.	G	A	.	.	MAF_USDA=4.098
NC_035079.1	35909634	.	A	C	.	.	MAF_USDA=1.667
NC_035079.1	35909697	.	C	A	.	.	MAF_USDA=22.917
NC_035079.1	35909718	.	C	A	.	.	MAF_USDA=16.667
NC_035079.1	35909731	.	C	T	.	.	MAF_USDA=6.667
NC_035079.1	35909767	.	A	T	.	.	MAF_USDA=8.333
NC_035079.1	35909783	.	G	T	.	.	MAF_INRAE=17.089;MAF_USDA=20.588
NC_035079.1	35909984	.	G	A	.	.	MAF_INRAE=15.789;MAF_USDA=10.417
NC_035079.1	35910737	.	G	A	.	.	MAF_USDA=4.237
NC_035079.1	35910815	.	G	C	.	.	MAF_USDA=1.639
NC_035079.1	35910835	.	C	T	.	.	MAF_USDA=3.279
NC_035079.1	35910946	.	C	A	.	.	MAF_INRAE=16.456;MAF_USDA=20.588
NC_035079.1	35910965	.	A	T	.	.	MAF_INRAE=13.924;MAF_USDA=48.235
NC_035079.1	35910973	.	T	C	.	.	MAF_USDA=8.333
NC_035079.1	35910974	.	T	C	.	.	MAF_USDA=8.333
NC_035079.1	35911131	.	G	T	.	.	MAF_USDA=4.918
NC_035079.1	35911173	.	T	A	.	.	MAF_USDA=3.279
NC_035079.1	35911235	.	C	T	.	.	MAF_USDA=10.656
NC_035079.1	35911358	.	C	T	.	.	MAF_USDA=8.333
NC_035079.1	35911418	.	T	A	.	.	MAF_USDA=43.75
NC_035079.1	35911506	.	G	A	.	.	MAF_INRAE=13.924;MAF_USDA=47.059
NC_035079.1	35911511	.	C	T	.	.	MAF_USDA=5.882
NC_035079.1	35911560	.	A	C	.	.	MAF_INRAE=13.924;MAF_USDA=45.882
NC_035079.1	35911562	.	C	T	.	.	MAF_INRAE=13.333;MAF_USDA=47.059
NC_035079.1	35911600	.	A	G	.	.	MAF_USDA=8.824
NC_035079.1	35911601	.	A	G	.	.	MAF_USDA=8.824
NC_035079.1	35911712	.	T	A	.	.	MAF_USDA=2.459
NC_035079.1	35911724	.	T	G	.	.	MAF_INRAE=11.392;MAF_USDA=46.471
NC_035079.1	35911770	.	A	T	.	.	MAF_USDA=8.333
NC_035079.1	35911904	.	T	A	.	.	MAF_INRAE=13.924;MAF_USDA=45.882
NC_035079.1	35911947	.	G	A	.	.	MAF_INRAE=14.557;MAF_USDA=45.882
NC_035079.1	35911971	.	T	C	.	.	MAF_USDA=2.459
NC_035079.1	35912032	.	C	T	.	.	MAF_USDA=3.529
NC_035079.1	35912041	.	G	T	.	.	MAF_INRAE=13.333;MAF_USDA=3.279
NC_035079.1	35912054	.	G	T	.	.	MAF_USDA=1.639
NC_035079.1	35912292	.	A	T	.	.	MAF_USDA=2.459
NC_035079.1	35912297	.	C	A	.	.	MAF_USDA=8.197
NC_035079.1	35912550	.	C	T	.	.	MAF_INRAE=13.333;MAF_USDA=5.882
NC_035079.1	35912876	.	A	G	.	.	MAF_INRAE=6.962;MAF_USDA=39.412
NC_035079.1	35912884	.	T	G	.	.	MAF_INRAE=3.333
NC_035079.1	35912929	.	G	A	.	.	MAF_INRAE=5.063;MAF_USDA=8.333
NC_035079.1	35913185	.	C	T	.	.	MAF_INRAE=13.924;MAF_USDA=47.059
NC_035079.1	35913277	.	A	G	.	.	MAF_INRAE=13.924;MAF_USDA=50.0
NC_035079.1	35913337	.	T	G	.	.	MAF_USDA=3.279
NC_035079.1	35913397	.	C	T	.	.	MAF_INRAE=13.924;MAF_USDA=46.471
NC_035079.1	35913429	.	C	T	.	.	MAF_USDA=5.294
NC_035079.1	35913552	.	C	A	.	.	MAF_USDA=8.333
NC_035079.1	35913564	.	G	A	.	.	MAF_INRAE=13.924;MAF_USDA=47.647
NC_035079.1	35913584	.	T	C	.	.	MAF_INRAE=13.924;MAF_USDA=46.471
NC_035079.1	35913610	.	G	C	.	.	MAF_USDA=2.459
NC_035079.1	35913643	.	G	A	.	.	MAF_USDA=2.459
NC_035079.1	35913648	.	T	C	.	.	MAF_USDA=10.656
NC_035079.1	35913724	.	C	T	.	.	MAF_USDA=8.197
NC_035079.1	35913744	.	A	T	.	.	MAF_INRAE=4.167;MAF_USDA=3.279
NC_035079.1	35913865	.	C	T	.	.	MAF_USDA=2.459
NC_035079.1	35914107	.	T	C	.	.	MAF_USDA=2.459
NC_035079.1	35914302	.	C	A	.	.	MAF_USDA=5.294
NC_035079.1	35914304	.	A	G	.	.	MAF_INRAE=13.924;MAF_USDA=47.059
NC_035079.1	35914410	.	C	A	.	.	MAF_USDA=27.647
NC_035079.1	35914462	.	G	A	.	.	MAF_INRAE=13.924;MAF_USDA=47.059
NC_035079.1	35914638	.	C	T	.	.	MAF_USDA=4.098
NC_035079.1	35914872	.	G	A	.	.	MAF_USDA=2.459
NC_035079.1	35915086	.	C	A	.	.	MAF_INRAE=13.924;MAF_USDA=46.471
NC_035079.1	35915215	.	G	A	.	.	MAF_USDA=2.459
NC_035079.1	35915471	.	G	T	.	.	MAF_USDA=3.279
NC_035079.1	35915530	.	T	G	.	.	MAF_USDA=1.639
NC_035079.1	35915534	.	G	A	.	.	MAF_INRAE=45.57;MAF_USDA=14.706
NC_035079.1	35915569	.	G	A	.	.	MAF_USDA=2.459
NC_035079.1	35915649	.	T	A	.	.	MAF_INRAE=13.924;MAF_USDA=45.882
NC_035079.1	35915651	.	T	A	.	.	MAF_INRAE=3.333;MAF_USDA=3.279
NC_035079.1	35915701	.	C	A	.	.	MAF_INRAE=13.333;MAF_USDA=3.279
NC_035079.1	35915760	.	G	A	.	.	MAF_INRAE=3.797;MAF_USDA=1.639
NC_035079.1	35915798	.	G	A	.	.	MAF_USDA=1.639
NC_035079.1	35915836	.	G	A	.	.	MAF_USDA=10.588
NC_035079.1	35915909	.	T	A	.	.	MAF_INRAE=3.797;MAF_USDA=3.279
NC_035079.1	35915964	.	G	A	.	.	MAF_INRAE=13.924;MAF_USDA=47.647
NC_035079.1	35916193	.	C	T	.	.	MAF_USDA=8.333
NC_035079.1	35916262	.	C	A	.	.	MAF_USDA=8.333
NC_035079.1	35916263	.	A	T	.	.	MAF_USDA=8.333
NC_035079.1	35916305	.	G	A	.	.	MAF_USDA=12.5
NC_035079.1	35916685	.	T	A	.	.	MAF_INRAE=3.797;MAF_USDA=1.639
NC_035079.1	35916773	.	A	C	.	.	MAF_INRAE=12.025;MAF_USDA=48.824
NC_035079.1	35916774	.	G	T	.	.	MAF_INRAE=10.833;MAF_USDA=48.824
NC_035079.1	35916833	.	T	A	.	.	MAF_INRAE=12.025;MAF_USDA=49.412
NC_035079.1	35916865	.	T	G	.	.	MAF_USDA=8.197
NC_035079.1	35917105	.	T	C	.	.	MAF_USDA=3.529
NC_035079.1	35917330	.	G	A	.	.	MAF_USDA=9.016
NC_035079.1	35917452	.	A	G	.	.	MAF_USDA=7.647
NC_035079.1	35917528	.	T	A	.	.	MAF_INRAE=3.333;MAF_USDA=3.279
NC_035079.1	35917544	.	G	A	.	.	MAF_USDA=1.639
NC_035079.1	35917554	.	A	C	.	.	MAF_INRAE=11.392;MAF_USDA=48.824
NC_035079.1	35917555	.	G	A	.	.	MAF_USDA=4.118
NC_035079.1	35917572	.	A	G	.	.	MAF_USDA=8.824
NC_035079.1	35917610	.	C	G	.	.	MAF_INRAE=11.392;MAF_USDA=4.118
NC_035079.1	35917723	.	C	T	.	.	MAF_INRAE=3.333
NC_035079.1	35917836	.	C	A	.	.	MAF_INRAE=11.392;MAF_USDA=4.762
NC_035079.1	35917853	.	T	C	.	.	MAF_INRAE=11.392;MAF_USDA=29.167
NC_035079.1	35917866	.	T	C	.	.	MAF_USDA=3.333
NC_035079.1	35917877	.	T	C	.	.	MAF_USDA=4.167
NC_035079.1	35917888	.	C	T	.	.	MAF_USDA=24.405
NC_035079.1	35917899	.	C	A	.	.	MAF_INRAE=15.789;MAF_USDA=2.083
NC_035079.1	35917904	.	T	A	.	.	MAF_USDA=1.667
NC_035079.1	35917931	.	C	A	.	.	MAF_INRAE=10.759;MAF_USDA=36.905
NC_035079.1	35917943	.	C	T	.	.	MAF_INRAE=11.392;MAF_USDA=27.976
NC_035079.1	35918002	.	G	A	.	.	MAF_INRAE=11.392;MAF_USDA=27.381
NC_035079.1	35918065	.	C	A	.	.	MAF_INRAE=5.833;MAF_USDA=2.083
NC_035079.1	35918106	.	C	T	.	.	MAF_INRAE=20.886;MAF_USDA=20.238
NC_035079.1	35918230	.	C	T	.	.	MAF_USDA=5.833
NC_035079.1	35918270	.	T	C	.	.	MAF_INRAE=15.789;MAF_USDA=3.571
NC_035079.1	35918272	.	G	C	.	.	MAF_USDA=3.571
NC_035079.1	35918308	.	G	A	.	.	MAF_INRAE=12.025;MAF_USDA=4.762
NC_035079.1	35918392	.	A	C	.	.	MAF_USDA=33.929
NC_035079.1	35918420	.	T	G	.	.	MAF_INRAE=10.759;MAF_USDA=4.762
NC_035079.1	35918685	.	T	A	.	.	MAF_INRAE=11.392;MAF_USDA=4.118
NC_035079.1	35918742	.	A	T	.	.	MAF_INRAE=10.0
NC_035079.1	35918764	.	T	C	.	.	MAF_USDA=1.639
NC_035079.1	35918831	.	T	A	.	.	MAF_INRAE=11.392;MAF_USDA=4.118
NC_035079.1	35918844	.	T	G	.	.	MAF_USDA=8.333
NC_035079.1	35919066	.	G	T	.	.	MAF_INRAE=15.823;MAF_USDA=8.235
NC_035079.1	35919072	.	G	T	.	.	MAF_USDA=1.639
NC_035079.1	35919073	.	C	A	.	.	MAF_USDA=1.639
NC_035079.1	35919150	.	C	A	.	.	MAF_USDA=2.459
NC_035079.1	35919171	.	C	T	.	.	MAF_USDA=4.167
NC_035079.1	35919180	.	T	A	.	.	MAF_INRAE=39.241;MAF_USDA=7.059
NC_035079.1	35919222	.	A	T	.	.	MAF_USDA=2.459
NC_035079.1	35919225	.	G	A	.	.	MAF_INRAE=5.833;MAF_USDA=10.417
NC_035079.1	35919261	.	A	C	.	.	MAF_INRAE=5.833;MAF_USDA=2.083
NC_035079.1	35919528	.	T	A	.	.	MAF_USDA=4.118
NC_035079.1	35919797	.	C	A	.	.	MAF_INRAE=3.333
NC_035079.1	35919826	.	G	A	.	.	MAF_INRAE=16.456;MAF_USDA=40.476
NC_035079.1	35919839	.	C	G	.	.	MAF_USDA=8.197
NC_035079.1	35919877	.	G	A	.	.	MAF_INRAE=3.333
NC_035079.1	35919886	.	G	A	.	.	MAF_INRAE=16.456;MAF_USDA=41.176
NC_035079.1	35919901	.	G	A	.	.	MAF_USDA=4.118
NC_035079.1	35919931	.	G	A	.	.	MAF_USDA=8.197
NC_035079.1	35919936	.	T	A	.	.	MAF_USDA=17.213
NC_035079.1	35919942	.	G	A	.	.	MAF_USDA=8.197
NC_035079.1	35920009	.	T	A	.	.	MAF_INRAE=15.823;MAF_USDA=41.765
NC_035079.1	35920100	.	G	T	.	.	MAF_INRAE=3.333
NC_035079.1	35920140	.	C	T	.	.	MAF_USDA=3.333
NC_035079.1	35920162	.	T	A	.	.	MAF_USDA=5.357
NC_035079.1	35920342	.	G	T	.	.	MAF_USDA=4.167
NC_035079.1	35920365	.	T	C	.	.	MAF_INRAE=11.392;MAF_USDA=27.647
NC_035079.1	35920480	.	T	A	.	.	MAF_USDA=8.333
NC_035079.1	35920531	.	G	T	.	.	MAF_USDA=4.706
NC_035079.1	35920564	.	T	C	.	.	MAF_USDA=3.279
NC_035079.1	35920573	.	G	C	.	.	MAF_INRAE=12.025;MAF_USDA=16.667
NC_035079.1	35920605	.	G	T	.	.	MAF_INRAE=38.608;MAF_USDA=7.059
NC_035079.1	35920609	.	G	T	.	.	MAF_INRAE=42.5;MAF_USDA=7.059
NC_035079.1	35920615	.	A	C	.	.	MAF_INRAE=17.089;MAF_USDA=35.294
NC_035079.1	35920732	.	A	G	.	.	MAF_INRAE=39.241;MAF_USDA=7.059
NC_035079.1	35920746	.	C	A	.	.	MAF_USDA=8.333
NC_035079.1	35920884	.	A	G	.	.	MAF_USDA=1.639
NC_035079.1	35920886	.	G	T	.	.	MAF_USDA=3.529
NC_035079.1	35920943	.	C	T	.	.	MAF_USDA=1.639
NC_035079.1	35920949	.	G	A	.	.	MAF_INRAE=5.833;MAF_USDA=14.583
NC_035079.1	35921033	.	C	T	.	.	MAF_INRAE=3.333
NC_035079.1	35921035	.	A	C	.	.	MAF_INRAE=3.333
NC_035079.1	35921043	.	A	G	.	.	MAF_INRAE=5.0
NC_035079.1	35921048	.	C	T	.	.	MAF_INRAE=7.5
NC_035079.1	35921049	.	A	C	.	.	MAF_INRAE=7.5
NC_035079.1	35921050	.	A	G	.	.	MAF_INRAE=8.333
NC_035079.1	35921055	.	A	T	.	.	MAF_INRAE=8.333
NC_035079.1	35921057	.	T	C	.	.	MAF_INRAE=8.333
NC_035079.1	35921081	.	C	A	.	.	MAF_INRAE=15.0
NC_035079.1	35921093	.	T	C	.	.	MAF_INRAE=24.167
NC_035079.1	35921094	.	G	T	.	.	MAF_USDA=6.471
NC_035079.1	35921098	.	T	G	.	.	MAF_INRAE=23.333
NC_035079.1	35921107	.	A	T	.	.	MAF_INRAE=24.167
NC_035079.1	35921131	.	C	A	.	.	MAF_INRAE=16.667
NC_035079.1	35921157	.	T	A	.	.	MAF_INRAE=16.667
NC_035079.1	35921173	.	G	A	.	.	MAF_INRAE=19.167
NC_035079.1	35921180	.	T	A	.	.	MAF_INRAE=16.667
NC_035079.1	35921186	.	T	A	.	.	MAF_USDA=8.333
NC_035079.1	35921187	.	C	A	.	.	MAF_USDA=2.083
NC_035079.1	35921197	.	A	T	.	.	MAF_USDA=4.098
NC_035079.1	35921198	.	T	C	.	.	MAF_INRAE=6.667
NC_035079.1	35921223	.	A	C	.	.	MAF_USDA=16.393
NC_035079.1	35921244	.	T	G	.	.	MAF_INRAE=5.833;MAF_USDA=10.417
NC_035079.1	35921247	.	C	A	.	.	MAF_USDA=1.639
NC_035079.1	35921343	.	T	A	.	.	MAF_USDA=1.667
NC_035079.1	35921385	.	A	C	.	.	MAF_USDA=18.033
NC_035079.1	35921389	.	T	G	.	.	MAF_INRAE=15.789;MAF_USDA=44.706
NC_035079.1	35921401	.	G	A	.	.	MAF_USDA=1.639
NC_035079.1	35921414	.	A	G	.	.	MAF_USDA=4.706
NC_035079.1	35921476	.	C	A	.	.	MAF_USDA=35.119
NC_035079.1	35922553	.	G	A	.	.	MAF_USDA=4.237
NC_035079.1	35922565	.	G	C	.	.	MAF_USDA=6.548
NC_035079.1	35922627	.	T	C	.	.	MAF_USDA=6.557
NC_035079.1	35922674	.	C	T	.	.	MAF_USDA=4.918
NC_035079.1	35922690	.	A	C	.	.	MAF_USDA=41.765
NC_035079.1	35922706	.	C	T	.	.	MAF_USDA=3.279
NC_035079.1	35922722	.	C	A	.	.	MAF_USDA=48.824
NC_035079.1	35922779	.	G	A	.	.	MAF_USDA=8.333
NC_035079.1	35922819	.	T	C	.	.	MAF_USDA=4.706
NC_035079.1	35922835	.	C	T	.	.	MAF_INRAE=5.833;MAF_USDA=6.471
NC_035079.1	35923007	.	G	A	.	.	MAF_INRAE=5.833;MAF_USDA=2.083
NC_035079.1	35923074	.	G	T	.	.	MAF_USDA=4.706
NC_035079.1	35923103	.	C	G	.	.	MAF_USDA=10.417
NC_035079.1	35923126	.	A	T	.	.	MAF_USDA=4.098
NC_035079.1	35923173	.	C	G	.	.	MAF_INRAE=11.392;MAF_USDA=8.333
NC_035079.1	35923187	.	T	C	.	.	MAF_USDA=8.824
NC_035079.1	35923327	.	T	C	.	.	MAF_USDA=1.639
NC_035079.1	35923371	.	A	G	.	.	MAF_USDA=37.5
NC_035079.1	35923487	.	G	A	.	.	MAF_USDA=4.098
NC_035079.1	35923501	.	T	C	.	.	MAF_USDA=3.279
NC_035079.1	35923530	.	T	G	.	.	MAF_INRAE=3.333;MAF_USDA=4.706
NC_035079.1	35923631	.	T	C	.	.	MAF_INRAE=5.0;MAF_USDA=8.929
NC_035079.1	35924141	.	A	G	.	.	MAF_USDA=3.333
NC_035079.1	35924198	.	T	A	.	.	MAF_USDA=4.167
NC_035079.1	35924218	.	G	T	.	.	MAF_USDA=1.667
NC_035079.1	35924222	.	T	A	.	.	MAF_INRAE=3.797
NC_035079.1	35924228	.	T	C	.	.	MAF_USDA=10.417
NC_035079.1	35924235	.	A	T	.	.	MAF_USDA=7.831
NC_035079.1	35924273	.	T	C	.	.	MAF_INRAE=5.833;MAF_USDA=2.083
NC_035079.1	35924325	.	G	T	.	.	MAF_INRAE=31.579;MAF_USDA=28.824
NC_035079.1	35924380	.	A	C	.	.	MAF_USDA=4.918
NC_035079.1	35924462	.	C	T	.	.	MAF_INRAE=15.789
NC_035079.1	35924500	.	C	A	.	.	MAF_INRAE=15.789
NC_035079.1	35924505	.	T	A	.	.	MAF_INRAE=2.5
NC_035079.1	35924581	.	G	A	.	.	MAF_INRAE=15.789;MAF_USDA=11.176
NC_035079.1	35924628	.	C	T	.	.	MAF_USDA=8.333
NC_035079.1	35924675	.	A	G	.	.	MAF_USDA=3.529
NC_035079.1	35924797	.	C	T	.	.	MAF_INRAE=3.333;MAF_USDA=27.059
NC_035079.1	35924810	.	G	A	.	.	MAF_USDA=4.706
NC_035079.1	35924969	.	A	T	.	.	MAF_USDA=10.417
NC_035079.1	35925067	.	C	T	.	.	MAF_USDA=33.333
NC_035079.1	35925076	.	A	G	.	.	MAF_USDA=12.5
NC_035079.1	35925139	.	G	A	.	.	MAF_USDA=49.412
NC_035079.1	35925567	.	G	T	.	.	MAF_INRAE=3.797
NC_035079.1	35925568	.	C	T	.	.	MAF_INRAE=1.667
NC_035079.1	35925597	.	T	G	.	.	MAF_INRAE=11.392;MAF_USDA=4.118
NC_035079.1	35925634	.	T	A	.	.	MAF_INRAE=18.354;MAF_USDA=49.412
NC_035079.1	35925663	.	C	A	.	.	MAF_INRAE=5.833;MAF_USDA=14.706
NC_035079.1	35925703	.	G	A	.	.	MAF_USDA=1.639
NC_035079.1	35925718	.	T	A	.	.	MAF_INRAE=5.063;MAF_USDA=8.333
NC_035079.1	35925728	.	A	T	.	.	MAF_USDA=7.059
NC_035079.1	35925788	.	T	C	.	.	MAF_USDA=4.706
NC_035079.1	35925790	.	C	T	.	.	MAF_USDA=1.639
NC_035079.1	35925865	.	A	C	.	.	MAF_INRAE=5.833;MAF_USDA=2.083
NC_035079.1	35925866	.	C	T	.	.	MAF_INRAE=5.833;MAF_USDA=2.083
NC_035079.1	35925937	.	A	G	.	.	MAF_USDA=4.098
NC_035079.1	35925944	.	T	C	.	.	MAF_USDA=10.417
NC_035079.1	35925973	.	G	T	.	.	MAF_INRAE=5.833;MAF_USDA=2.083
NC_035079.1	35925974	.	A	T	.	.	MAF_INRAE=5.833;MAF_USDA=2.083
NC_035079.1	35926251	.	T	G	.	.	MAF_INRAE=3.333;MAF_USDA=27.5
NC_035079.1	35926252	.	G	T	.	.	MAF_USDA=7.143
NC_035079.1	35926422	.	C	T	.	.	MAF_INRAE=18.354;MAF_USDA=49.412
NC_035079.1	35926482	.	G	A	.	.	MAF_USDA=1.639
NC_035079.1	35926508	.	G	A	.	.	MAF_USDA=1.639
NC_035079.1	35926513	.	G	C	.	.	MAF_INRAE=5.0;MAF_USDA=2.083
NC_035079.1	35926677	.	T	G	.	.	MAF_INRAE=18.354;MAF_USDA=45.294
NC_035079.1	35926783	.	A	G	.	.	MAF_INRAE=3.333;MAF_USDA=24.59
NC_035079.1	35926805	.	C	T	.	.	MAF_INRAE=18.354;MAF_USDA=45.902
NC_035079.1	35926859	.	A	T	.	.	MAF_INRAE=18.354;MAF_USDA=49.412
NC_035079.1	35926909	.	G	T	.	.	MAF_INRAE=13.924;MAF_USDA=31.176
NC_035079.1	35926910	.	C	T	.	.	MAF_USDA=3.279
NC_035079.1	35926993	.	T	A	.	.	MAF_INRAE=7.595;MAF_USDA=2.941
NC_035079.1	35927014	.	G	T	.	.	MAF_USDA=2.083
NC_035079.1	35927041	.	G	T	.	.	MAF_INRAE=18.987;MAF_USDA=50.0
NC_035079.1	35927086	.	G	A	.	.	MAF_INRAE=5.833;MAF_USDA=10.588
NC_035079.1	35927097	.	C	A	.	.	MAF_INRAE=18.354;MAF_USDA=49.412
NC_035079.1	35927239	.	C	T	.	.	MAF_INRAE=5.833;MAF_USDA=2.083
NC_035079.1	35927290	.	A	G	.	.	MAF_INRAE=5.063;MAF_USDA=8.333
NC_035079.1	35927363	.	A	G	.	.	MAF_USDA=4.118
NC_035079.1	35927404	.	G	A	.	.	MAF_USDA=4.118
NC_035079.1	35927562	.	T	C	.	.	MAF_USDA=9.836
NC_035079.1	35927598	.	G	T	.	.	MAF_USDA=1.639
NC_035079.1	35927669	.	T	C	.	.	MAF_INRAE=9.167;MAF_USDA=31.765
NC_035079.1	35927742	.	G	T	.	.	MAF_INRAE=13.924;MAF_USDA=5.882
NC_035079.1	35927743	.	T	G	.	.	MAF_INRAE=18.354;MAF_USDA=39.412
NC_035079.1	35927749	.	T	G	.	.	MAF_USDA=7.059
NC_035079.1	35927856	.	C	T	.	.	MAF_INRAE=3.333
NC_035079.1	35927896	.	T	A	.	.	MAF_USDA=1.639
NC_035079.1	35928006	.	G	A	.	.	MAF_INRAE=18.354;MAF_USDA=42.353
NC_035079.1	35928021	.	G	A	.	.	MAF_INRAE=18.354;MAF_USDA=40.588
NC_035079.1	35928033	.	C	T	.	.	MAF_INRAE=18.354;MAF_USDA=41.765
NC_035079.1	35928056	.	A	T	.	.	MAF_INRAE=18.354;MAF_USDA=36.471
NC_035079.1	35928066	.	C	A	.	.	MAF_INRAE=19.167;MAF_USDA=18.75
NC_035079.1	35928132	.	C	T	.	.	MAF_USDA=1.639
NC_035079.1	35928195	.	T	A	.	.	MAF_USDA=7.059
NC_035079.1	35928198	.	T	C	.	.	MAF_INRAE=18.354;MAF_USDA=38.824
NC_035079.1	35928200	.	G	A	.	.	MAF_USDA=5.738
NC_035079.1	35928302	.	G	A	.	.	MAF_INRAE=18.354;MAF_USDA=50.0
NC_035079.1	35928396	.	A	T	.	.	MAF_INRAE=5.833;MAF_USDA=2.083
NC_035079.1	35928428	.	T	A	.	.	MAF_USDA=7.143
NC_035079.1	35928541	.	C	T	.	.	MAF_INRAE=13.333;MAF_USDA=4.098
NC_035079.1	35928576	.	C	G	.	.	MAF_USDA=1.639
NC_035079.1	35928615	.	C	T	.	.	MAF_INRAE=3.797;MAF_USDA=1.639
NC_035079.1	35928617	.	C	T	.	.	MAF_USDA=3.279
NC_035079.1	35928836	.	C	T	.	.	MAF_USDA=1.639
NC_035079.1	35928861	.	C	T	.	.	MAF_USDA=4.918
NC_035079.1	35928927	.	A	G	.	.	MAF_USDA=6.471
NC_035079.1	35928950	.	A	T	.	.	MAF_USDA=4.098
NC_035079.1	35928966	.	C	T	.	.	MAF_USDA=4.918
NC_035079.1	35928990	.	C	T	.	.	MAF_USDA=5.738
NC_035079.1	35928992	.	T	A	.	.	MAF_INRAE=3.333
NC_035079.1	35929025	.	A	G	.	.	MAF_INRAE=19.167;MAF_USDA=18.75
NC_035079.1	35929028	.	A	C	.	.	MAF_USDA=18.75
NC_035079.1	35929051	.	A	T	.	.	MAF_USDA=1.639
NC_035079.1	35929111	.	C	T	.	.	MAF_USDA=3.279
NC_035079.1	35929120	.	G	T	.	.	MAF_USDA=18.75
NC_035079.1	35929136	.	A	G	.	.	MAF_USDA=15.217
NC_035079.1	35929153	.	G	A	.	.	MAF_USDA=4.819
NC_035079.1	35929162	.	T	G	.	.	MAF_USDA=45.238
NC_035079.1	35929343	.	A	T	.	.	MAF_USDA=8.696
NC_035079.1	35929345	.	C	T	.	.	MAF_USDA=8.696
NC_035079.1	35929370	.	G	A	.	.	MAF_INRAE=46.203;MAF_USDA=11.446
NC_035079.1	35929371	.	A	T	.	.	MAF_INRAE=16.456;MAF_USDA=24.096
NC_035079.1	35929450	.	G	T	.	.	MAF_USDA=1.639
NC_035079.1	35929543	.	G	T	.	.	MAF_USDA=6.557
NC_035079.1	35929589	.	G	T	.	.	MAF_INRAE=1.667
NC_035079.1	35929590	.	C	G	.	.	MAF_INRAE=1.667
NC_035079.1	35929659	.	A	G	.	.	MAF_INRAE=17.722;MAF_USDA=40.588
NC_035079.1	35929669	.	C	A	.	.	MAF_INRAE=12.025;MAF_USDA=4.118
NC_035079.1	35929705	.	G	T	.	.	MAF_USDA=8.333
NC_035079.1	35929745	.	T	G	.	.	MAF_USDA=4.167
NC_035079.1	35929788	.	C	T	.	.	MAF_USDA=8.333
NC_035079.1	35929870	.	A	C	.	.	MAF_INRAE=10.0;MAF_USDA=33.333
NC_035079.1	35929871	.	G	A	.	.	MAF_USDA=3.333
NC_035079.1	35929938	.	T	A	.	.	MAF_USDA=10.417
NC_035079.1	35929939	.	C	T	.	.	MAF_INRAE=15.789;MAF_USDA=44.048
NC_035079.1	35930043	.	C	T	.	.	MAF_USDA=3.279
NC_035079.1	35930052	.	T	A	.	.	MAF_USDA=7.059
NC_035079.1	35930116	.	G	A	.	.	MAF_INRAE=16.456;MAF_USDA=17.857
NC_035079.1	35930131	.	C	T	.	.	MAF_USDA=1.667
NC_035079.1	35930147	.	G	T	.	.	MAF_INRAE=11.392;MAF_USDA=4.762
NC_035079.1	35930155	.	G	A	.	.	MAF_INRAE=18.354;MAF_USDA=35.882
NC_035079.1	35930170	.	C	G	.	.	MAF_USDA=2.459
NC_035079.1	35930205	.	C	A	.	.	MAF_USDA=7.059
NC_035079.1	35930299	.	G	A	.	.	MAF_USDA=2.5
NC_035079.1	35930304	.	C	A	.	.	MAF_INRAE=18.354;MAF_USDA=42.857
NC_035079.1	35930334	.	G	A	.	.	MAF_USDA=1.639
NC_035079.1	35930340	.	C	G	.	.	MAF_INRAE=11.392;MAF_USDA=4.118
NC_035079.1	35930450	.	T	C	.	.	MAF_INRAE=18.354;MAF_USDA=37.5
NC_035079.1	35930483	.	G	T	.	.	MAF_USDA=18.75
NC_035079.1	35930956	.	A	T	.	.	MAF_USDA=18.75
NC_035079.1	35931032	.	C	T	.	.	MAF_INRAE=17.722;MAF_USDA=33.529
NC_035079.1	35931061	.	C	T	.	.	MAF_USDA=2.459
NC_035079.1	35931067	.	T	C	.	.	MAF_INRAE=19.167
NC_035079.1	35931069	.	A	G	.	.	MAF_USDA=1.639
NC_035079.1	35931072	.	A	G	.	.	MAF_INRAE=19.167
NC_035079.1	35931115	.	A	C	.	.	MAF_USDA=5.738
NC_035079.1	35931164	.	T	A	.	.	MAF_USDA=4.167
NC_035079.1	35931165	.	C	T	.	.	MAF_INRAE=42.5;MAF_USDA=41.667
NC_035079.1	35931166	.	A	G	.	.	MAF_INRAE=47.5
NC_035079.1	35931171	.	T	C	.	.	MAF_INRAE=47.5;MAF_USDA=19.412
NC_035079.1	35931173	.	A	G	.	.	MAF_INRAE=47.5;MAF_USDA=16.471
NC_035079.1	35931174	.	T	G	.	.	MAF_INRAE=47.5;MAF_USDA=8.197
NC_035079.1	35931194	.	T	C	.	.	MAF_INRAE=9.167;MAF_USDA=28.235
NC_035079.1	35931251	.	G	A	.	.	MAF_USDA=4.098
NC_035079.1	35931306	.	A	C	.	.	MAF_USDA=7.377
NC_035079.1	35931452	.	A	C	.	.	MAF_INRAE=5.063;MAF_USDA=3.529
NC_035079.1	35931584	.	T	A	.	.	MAF_USDA=3.333
NC_035079.1	35931585	.	G	T	.	.	MAF_INRAE=5.063;MAF_USDA=8.333
NC_035079.1	35931603	.	A	C	.	.	MAF_INRAE=18.354;MAF_USDA=35.882
NC_035079.1	35931654	.	T	G	.	.	MAF_USDA=1.639
NC_035079.1	35931692	.	G	T	.	.	MAF_USDA=1.639
NC_035079.1	35931735	.	G	A	.	.	MAF_USDA=3.279
NC_035079.1	35931736	.	A	G	.	.	MAF_USDA=1.639
NC_035079.1	35931746	.	G	T	.	.	MAF_USDA=4.118
NC_035079.1	35931772	.	C	T	.	.	MAF_USDA=1.639
NC_035079.1	35931805	.	G	C	.	.	MAF_INRAE=9.167;MAF_USDA=17.647
NC_035079.1	35931851	.	T	G	.	.	MAF_USDA=5.738
NC_035079.1	35931872	.	G	A	.	.	MAF_USDA=8.333
NC_035079.1	35931944	.	A	G	.	.	MAF_USDA=7.059
NC_035079.1	35931948	.	A	T	.	.	MAF_INRAE=15.19;MAF_USDA=14.583
NC_035079.1	35931961	.	T	A	.	.	MAF_INRAE=18.987;MAF_USDA=47.059
NC_035079.1	35931998	.	G	A	.	.	MAF_USDA=5.294
NC_035079.1	35932046	.	A	T	.	.	MAF_USDA=1.639
NC_035079.1	35932097	.	G	A	.	.	MAF_USDA=1.639
NC_035079.1	35932180	.	C	T	.	.	MAF_USDA=8.235
NC_035079.1	35932196	.	G	A	.	.	MAF_INRAE=3.797
NC_035079.1	35932244	.	C	T	.	.	MAF_INRAE=15.823;MAF_USDA=23.529
NC_035079.1	35932321	.	G	A	.	.	MAF_INRAE=11.392;MAF_USDA=5.294
NC_035079.1	35932468	.	T	C	.	.	MAF_USDA=7.059
NC_035079.1	35932470	.	T	A	.	.	MAF_INRAE=5.063;MAF_USDA=8.333
NC_035079.1	35932481	.	T	G	.	.	MAF_USDA=1.639
NC_035079.1	35932570	.	C	A	.	.	MAF_INRAE=18.354;MAF_USDA=47.647
NC_035079.1	35932588	.	T	G	.	.	MAF_USDA=4.098
NC_035079.1	35932729	.	G	T	.	.	MAF_INRAE=13.924;MAF_USDA=15.574
NC_035079.1	35932798	.	A	G	.	.	MAF_USDA=4.118
NC_035079.1	35932975	.	C	A	.	.	MAF_USDA=7.377
NC_035079.1	35933015	.	G	T	.	.	MAF_USDA=7.059
NC_035079.1	35933135	.	T	A	.	.	MAF_USDA=6.471
NC_035079.1	35933169	.	C	A	.	.	MAF_USDA=3.279
NC_035079.1	35933206	.	G	T	.	.	MAF_USDA=7.647
NC_035079.1	35933247	.	T	G	.	.	MAF_USDA=9.016
NC_035079.1	35933293	.	T	A	.	.	MAF_USDA=38.235
NC_035079.1	35933307	.	T	G	.	.	MAF_INRAE=13.333
NC_035079.1	35933323	.	A	G	.	.	MAF_USDA=3.279
NC_035079.1	35933341	.	CT	CC	.	.	MAF_USDA=22.917
NC_035079.1	35933367	.	G	A	.	.	MAF_INRAE=13.924;MAF_USDA=33.333
NC_035079.1	35933378	.	C	T	.	.	MAF_USDA=8.333
NC_035079.1	35933464	.	G	A	.	.	MAF_INRAE=13.333
NC_035079.1	35933688	.	C	A	.	.	MAF_USDA=4.918
NC_035079.1	35933695	.	C	T	.	.	MAF_INRAE=15.823;MAF_USDA=21.765
NC_035079.1	35933780	.	C	A	.	.	MAF_USDA=3.279
NC_035079.1	35933783	.	T	A	.	.	MAF_USDA=10.417
NC_035079.1	35933798	.	G	T	.	.	MAF_INRAE=12.025;MAF_USDA=3.529
NC_035079.1	35933924	.	C	A	.	.	MAF_USDA=6.557
NC_035079.1	35933973	.	A	G	.	.	MAF_INRAE=39.241;MAF_USDA=50.0
NC_035079.1	35934086	.	G	A	.	.	MAF_USDA=10.417
NC_035079.1	35934227	.	T	C	.	.	MAF_USDA=4.098
NC_035079.1	35934257	.	A	G	.	.	MAF_USDA=4.918
NC_035079.1	35934361	.	G	A	.	.	MAF_USDA=10.417
NC_035079.1	35934370	.	G	A	.	.	MAF_INRAE=19.62;MAF_USDA=13.934
NC_035079.1	35934372	.	C	T	.	.	MAF_USDA=9.016
NC_035079.1	35934443	.	T	C	.	.	MAF_INRAE=20.253;MAF_USDA=44.118
NC_035079.1	35934534	.	A	C	.	.	MAF_INRAE=3.333
NC_035079.1	35934657	.	T	C	.	.	MAF_USDA=1.639
NC_035079.1	35934729	.	T	G	.	.	MAF_USDA=4.118
NC_035079.1	35935318	.	C	A	.	.	MAF_USDA=38.636
NC_035079.1	35935402	.	A	G	.	.	MAF_INRAE=11.667;MAF_USDA=41.667
NC_035079.1	35935423	.	G	A	.	.	MAF_INRAE=19.167
NC_035079.1	35935436	.	G	A	.	.	MAF_USDA=4.098
NC_035079.1	35935458	.	C	T	.	.	MAF_INRAE=40.0
NC_035079.1	35935459	.	G	A,C	.	.	MAF_INRAE=3.165;MAF_USDA=3.279
NC_035079.1	35935488	.	G	T	.	.	MAF_USDA=1.639
NC_035079.1	35935494	.	A	G	.	.	MAF_USDA=2.459
NC_035079.1	35935497	.	G	A	.	.	MAF_INRAE=29.167
NC_035079.1	35935525	.	A	G	.	.	MAF_USDA=6.557
NC_035079.1	35935529	.	G	C	.	.	MAF_INRAE=28.333
NC_035079.1	35935537	.	G	C	.	.	MAF_USDA=2.459
NC_035079.1	35935569	.	A	T	.	.	MAF_INRAE=20.0
NC_035079.1	35935573	.	C	T	.	.	MAF_INRAE=19.167
NC_035079.1	35935593	.	C	T	.	.	MAF_INRAE=15.0
NC_035079.1	35935635	.	G	A	.	.	MAF_USDA=5.738
NC_035079.1	35935661	.	G	A	.	.	MAF_INRAE=37.342;MAF_USDA=7.059
NC_035079.1	35935736	.	G	T	.	.	MAF_INRAE=26.316;MAF_USDA=7.059
NC_035079.1	35935847	.	A	T	.	.	MAF_INRAE=40.506;MAF_USDA=28.235
NC_035079.1	35935887	.	C	A	.	.	MAF_USDA=1.639
NC_035079.1	35936198	.	T	G	.	.	MAF_USDA=17.213
NC_035079.1	35936299	.	T	C	.	.	MAF_USDA=4.918
NC_035079.1	35936693	.	G	T	.	.	MAF_INRAE=5.063;MAF_USDA=6.471
NC_035079.1	35937023	.	G	A	.	.	MAF_USDA=8.333
NC_035079.1	35937126	.	G	A	.	.	MAF_INRAE=4.167;MAF_USDA=1.667
NC_035079.1	35937168	.	T	A	.	.	MAF_INRAE=44.167
NC_035079.1	35937186	.	G	A	.	.	MAF_INRAE=21.053;MAF_USDA=17.647
NC_035079.1	35937215	.	C	T	.	.	MAF_USDA=1.639
NC_035079.1	35937460	.	G	T	.	.	MAF_USDA=10.417
NC_035079.1	35937542	.	T	C	.	.	MAF_INRAE=20.886;MAF_USDA=41.667
NC_035079.1	35937552	.	G	A	.	.	MAF_USDA=3.333
NC_035079.1	35937572	.	G	C	.	.	MAF_USDA=5.833
NC_035079.1	35937733	.	C	T	.	.	MAF_INRAE=12.025;MAF_USDA=4.167
NC_035079.1	35937838	.	C	T	.	.	MAF_INRAE=40.506;MAF_USDA=44.643
NC_035079.1	35938241	.	G	A	.	.	MAF_USDA=1.639
NC_035079.1	35938261	.	A	G	.	.	MAF_INRAE=39.241;MAF_USDA=12.941
NC_035079.1	35938337	.	G	A	.	.	MAF_USDA=1.667
NC_035079.1	35938414	.	C	T	.	.	MAF_INRAE=3.797;MAF_USDA=5.738
NC_035079.1	35938478	.	T	A	.	.	MAF_INRAE=38.608;MAF_USDA=13.529
NC_035079.1	35938479	.	A	T	.	.	MAF_INRAE=42.5;MAF_USDA=13.529
NC_035079.1	35938516	.	C	T	.	.	MAF_USDA=2.459
NC_035079.1	35938570	.	A	G	.	.	MAF_USDA=8.333
NC_035079.1	35938687	.	G	A	.	.	MAF_USDA=13.529
NC_035079.1	35938731	.	C	T	.	.	MAF_USDA=5.738
NC_035079.1	35938749	.	C	T	.	.	MAF_USDA=22.353
NC_035079.1	35938886	.	C	A	.	.	MAF_USDA=4.918
NC_035079.1	35938935	.	C	T	.	.	MAF_USDA=1.639
NC_035079.1	35938997	.	A	G	.	.	MAF_INRAE=3.797;MAF_USDA=4.098
NC_035079.1	35939040	.	A	G	.	.	MAF_INRAE=39.241;MAF_USDA=27.049
NC_035079.1	35939042	.	G	A	.	.	MAF_INRAE=20.0;MAF_USDA=39.412
NC_035079.1	35939083	.	C	T	.	.	MAF_INRAE=3.165
NC_035079.1	35939287	.	T	A	.	.	MAF_USDA=13.69
NC_035079.1	35939323	.	G	T	.	.	MAF_USDA=4.918
NC_035079.1	35939359	.	T	C	.	.	MAF_USDA=18.235
NC_035079.1	35939360	.	C	G	.	.	MAF_USDA=4.918
NC_035079.1	35939538	.	G	A	.	.	MAF_INRAE=39.241;MAF_USDA=7.647
NC_035079.1	35939539	.	T	G	.	.	MAF_INRAE=43.333;MAF_USDA=7.647
NC_035079.1	35939581	.	C	T	.	.	MAF_USDA=3.279
NC_035079.1	35939613	.	A	T	.	.	MAF_INRAE=8.861;MAF_USDA=20.833
NC_035079.1	35939636	.	G	A	.	.	MAF_INRAE=8.861;MAF_USDA=10.588
NC_035079.1	35939638	.	A	C	.	.	MAF_INRAE=39.241;MAF_USDA=8.235
NC_035079.1	35939717	.	C	A	.	.	MAF_INRAE=12.025;MAF_USDA=2.941
NC_035079.1	35939774	.	A	T	.	.	MAF_INRAE=30.38;MAF_USDA=21.176
NC_035079.1	35939816	.	G	A	.	.	MAF_USDA=1.639
NC_035079.1	35939956	.	T	A	.	.	MAF_USDA=1.639
NC_035079.1	35939960	.	C	T	.	.	MAF_USDA=2.941
NC_035079.1	35939989	.	A	G	.	.	MAF_INRAE=4.167;MAF_USDA=4.918
NC_035079.1	35940074	.	G	A	.	.	MAF_USDA=8.333
NC_035079.1	35940075	.	A	C	.	.	MAF_USDA=8.333
NC_035079.1	35940153	.	G	T	.	.	MAF_INRAE=5.0;MAF_USDA=4.918
NC_035079.1	35940160	.	T	G	.	.	MAF_INRAE=30.38;MAF_USDA=41.765
NC_035079.1	35940291	.	C	T	.	.	MAF_USDA=9.016
NC_035079.1	35940318	.	T	C	.	.	MAF_USDA=4.098
NC_035079.1	35940333	.	G	A	.	.	MAF_USDA=22.951
NC_035079.1	35940378	.	G	A	.	.	MAF_INRAE=23.418;MAF_USDA=27.059
NC_035079.1	35940567	.	T	A	.	.	MAF_USDA=10.0
NC_035079.1	35940601	.	C	T	.	.	MAF_INRAE=48.734;MAF_USDA=30.0
NC_035079.1	35940657	.	C	T	.	.	MAF_USDA=4.098
NC_035079.1	35940668	.	C	A	.	.	MAF_INRAE=30.38;MAF_USDA=21.765
NC_035079.1	35940709	.	A	T	.	.	MAF_USDA=1.639
NC_035079.1	35940739	.	G	A	.	.	MAF_USDA=10.417
NC_035079.1	35940766	.	G	T	.	.	MAF_INRAE=3.165
NC_035079.1	35940911	.	G	T	.	.	MAF_INRAE=10.759;MAF_USDA=4.118
NC_035079.1	35941001	.	G	A	.	.	MAF_USDA=4.098
NC_035079.1	35941023	.	C	T	.	.	MAF_USDA=1.639
NC_035079.1	35941031	.	C	T	.	.	MAF_INRAE=6.962;MAF_USDA=22.941
NC_035079.1	35941048	.	G	C	.	.	MAF_INRAE=12.025;MAF_USDA=4.118
NC_035079.1	35941066	.	A	C	.	.	MAF_INRAE=39.241;MAF_USDA=7.647
NC_035079.1	35941072	.	G	A	.	.	MAF_USDA=2.459
NC_035079.1	35941155	.	G	T	.	.	MAF_USDA=2.459
NC_035079.1	35941217	.	A	C	.	.	MAF_USDA=8.333
NC_035079.1	35941218	.	G	C	.	.	MAF_USDA=8.333
NC_035079.1	35941220	.	C	A	.	.	MAF_USDA=4.918
NC_035079.1	35941221	.	A	C	.	.	MAF_USDA=8.333
NC_035079.1	35941222	.	G	T	.	.	MAF_USDA=8.333
NC_035079.1	35941251	.	C	T	.	.	MAF_INRAE=3.333
NC_035079.1	35941292	.	T	G	.	.	MAF_USDA=4.098
NC_035079.1	35941319	.	T	C	.	.	MAF_INRAE=11.392;MAF_USDA=4.118
NC_035079.1	35941452	.	A	G	.	.	MAF_INRAE=18.987;MAF_USDA=43.529
NC_035079.1	35941679	.	A	G	.	.	MAF_USDA=10.588
NC_035079.1	35941700	.	G	A	.	.	MAF_INRAE=3.333
NC_035079.1	35941801	.	C	T	.	.	MAF_INRAE=3.333
NC_035079.1	35941806	.	T	A	.	.	MAF_INRAE=39.241;MAF_USDA=7.059
NC_035079.1	35941878	.	G	C	.	.	MAF_USDA=10.656
NC_035079.1	35941885	.	C	A	.	.	MAF_USDA=3.529
NC_035079.1	35941934	.	G	A	.	.	MAF_INRAE=6.962;MAF_USDA=25.882
NC_035079.1	35941999	.	C	G	.	.	MAF_USDA=43.529
NC_035079.1	35942192	.	G	C	.	.	MAF_INRAE=15.789;MAF_USDA=5.294
NC_035079.1	35942230	.	C	G	.	.	MAF_INRAE=2.5;MAF_USDA=2.459
NC_035079.1	35942248	.	T	G	.	.	MAF_USDA=4.706
NC_035079.1	35942426	.	G	A	.	.	MAF_INRAE=15.789;MAF_USDA=2.353
NC_035079.1	35942486	.	A	T	.	.	MAF_INRAE=6.962;MAF_USDA=30.0
NC_035079.1	35942536	.	T	C	.	.	MAF_INRAE=6.962;MAF_USDA=29.412
NC_035079.1	35942575	.	G	A	.	.	MAF_INRAE=11.392;MAF_USDA=5.294
NC_035079.1	35942613	.	T	C	.	.	MAF_USDA=4.706
NC_035079.1	35942641	.	C	T	.	.	MAF_USDA=7.377
NC_035079.1	35942754	.	T	A	.	.	MAF_USDA=1.639
NC_035079.1	35942795	.	C	A	.	.	MAF_USDA=7.647
NC_035079.1	35942827	.	C	T	.	.	MAF_INRAE=5.063;MAF_USDA=8.333
NC_035079.1	35942829	.	A	C	.	.	MAF_USDA=1.639
NC_035079.1	35942878	.	A	G	.	.	MAF_INRAE=12.025;MAF_USDA=4.118
NC_035079.1	35943047	.	G	T	.	.	MAF_USDA=4.098
NC_035079.1	35943081	.	T	C	.	.	MAF_USDA=1.639
NC_035079.1	35943139	.	G	A	.	.	MAF_USDA=1.639
NC_035079.1	35943262	.	G	T	.	.	MAF_INRAE=30.38;MAF_USDA=21.176
NC_035079.1	35943342	.	C	A	.	.	MAF_INRAE=16.667
NC_035079.1	35943351	.	G	T	.	.	MAF_USDA=3.279
NC_035079.1	35943415	.	T	A	.	.	MAF_INRAE=6.962;MAF_USDA=21.176
NC_035079.1	35943462	.	T	C	.	.	MAF_USDA=4.098
NC_035079.1	35943480	.	A	G	.	.	MAF_INRAE=12.658;MAF_USDA=19.412
NC_035079.1	35943593	.	G	A	.	.	MAF_USDA=8.333
NC_035079.1	35943620	.	A	G	.	.	MAF_USDA=10.588
NC_035079.1	35943703	.	G	A	.	.	MAF_USDA=1.639
NC_035079.1	35943726	.	T	C	.	.	MAF_INRAE=3.333
NC_035079.1	35943751	.	G	A	.	.	MAF_INRAE=30.38;MAF_USDA=27.647
NC_035079.1	35943883	.	G	A	.	.	MAF_INRAE=5.833;MAF_USDA=2.459
NC_035079.1	35943985	.	A	C	.	.	MAF_INRAE=3.333
NC_035079.1	35944154	.	C	A	.	.	MAF_INRAE=30.38;MAF_USDA=21.176
NC_035079.1	35944191	.	A	T	.	.	MAF_USDA=39.583
NC_035079.1	35944192	.	A	T	.	.	MAF_USDA=39.583
NC_035079.1	35944193	.	A	T	.	.	MAF_USDA=39.583
NC_035079.1	35944423	.	T	A	.	.	MAF_INRAE=37.975
NC_035079.1	35944484	.	A	T	.	.	MAF_USDA=1.695
NC_035079.1	35944558	.	T	C	.	.	MAF_INRAE=8.861;MAF_USDA=17.647
NC_035079.1	35944706	.	A	G	.	.	MAF_USDA=4.098
NC_035079.1	35944753	.	C	A	.	.	MAF_INRAE=38.608;MAF_USDA=7.059
NC_035079.1	35944778	.	T	A	.	.	MAF_INRAE=13.333
NC_035079.1	35944779	.	T	G	.	.	MAF_INRAE=13.333
NC_035079.1	35944781	.	C	A	.	.	MAF_INRAE=13.333
NC_035079.1	35944783	.	G	C	.	.	MAF_INRAE=13.333
NC_035079.1	35944787	.	C	G	.	.	MAF_INRAE=13.333
NC_035079.1	35944799	.	C	A	.	.	MAF_INRAE=10.526;MAF_USDA=20.0
NC_035079.1	35944935	.	G	A	.	.	MAF_INRAE=3.333
NC_035079.1	35944979	.	G	T	.	.	MAF_INRAE=33.333;MAF_USDA=33.333
NC_035079.1	35945053	.	T	C	.	.	MAF_INRAE=8.861;MAF_USDA=12.941
NC_035079.1	35945059	.	C	T	.	.	MAF_USDA=22.941
NC_035079.1	35945096	.	C	A	.	.	MAF_INRAE=42.405;MAF_USDA=7.647
NC_035079.1	35945161	.	T	A	.	.	MAF_USDA=10.417
NC_035079.1	35945162	.	T	A	.	.	MAF_USDA=12.5
NC_035079.1	35945320	.	G	A	.	.	MAF_USDA=2.459
NC_035079.1	35945322	.	C	T	.	.	MAF_USDA=23.529
NC_035079.1	35945340	.	A	G	.	.	MAF_USDA=4.098
NC_035079.1	35945348	.	T	C	.	.	MAF_USDA=3.529
NC_035079.1	35945377	.	G	T	.	.	MAF_USDA=1.639
NC_035079.1	35945401	.	A	G	.	.	MAF_INRAE=8.861
NC_035079.1	35945458	.	T	G	.	.	MAF_USDA=2.459
NC_035079.1	35945644	.	C	T	.	.	MAF_INRAE=8.861;MAF_USDA=11.765
NC_035079.1	35945652	.	C	T	.	.	MAF_INRAE=12.025;MAF_USDA=4.118
NC_035079.1	35945714	.	T	C	.	.	MAF_USDA=4.098
NC_035079.1	35945735	.	C	G	.	.	MAF_INRAE=27.848;MAF_USDA=41.765
NC_035079.1	35945765	.	G	A	.	.	MAF_INRAE=12.5
NC_035079.1	35945919	.	T	A	.	.	MAF_USDA=4.706
NC_035079.1	35945953	.	A	G	.	.	MAF_USDA=39.583
NC_035079.1	35945959	.	TAAA	TAAG	.	.	MAF_USDA=47.917
NC_035079.1	35946017	.	G	A	.	.	MAF_INRAE=47.368;MAF_USDA=29.412
NC_035079.1	35946149	.	G	T	.	.	MAF_USDA=6.557
NC_035079.1	35946285	.	T	C	.	.	MAF_USDA=1.639
NC_035079.1	35946300	.	T	C	.	.	MAF_USDA=4.918
NC_035079.1	35946383	.	G	A	.	.	MAF_INRAE=8.861
NC_035079.1	35946480	.	G	A	.	.	MAF_USDA=2.459
NC_035079.1	35946738	.	C	G	.	.	MAF_USDA=4.098
NC_035079.1	35946828	.	T	A	.	.	MAF_USDA=3.529
NC_035079.1	35946830	.	G	A	.	.	MAF_USDA=8.333
NC_035079.1	35946924	.	C	T	.	.	MAF_INRAE=4.167;MAF_USDA=5.738
NC_035079.1	35946966	.	T	G	.	.	MAF_USDA=1.639
NC_035079.1	35947131	.	C	T	.	.	MAF_INRAE=21.053;MAF_USDA=28.824
NC_035079.1	35947195	.	A	C	.	.	MAF_INRAE=39.241;MAF_USDA=7.059
NC_035079.1	35947208	.	A	T	.	.	MAF_INRAE=4.167;MAF_USDA=3.279
NC_035079.1	35947226	.	A	G	.	.	MAF_INRAE=4.167;MAF_USDA=2.459
NC_035079.1	35947227	.	G	C	.	.	MAF_USDA=1.639
NC_035079.1	35947264	.	G	A	.	.	MAF_INRAE=39.241;MAF_USDA=7.647
NC_035079.1	35947419	.	T	C	.	.	MAF_INRAE=30.38;MAF_USDA=28.235
NC_035079.1	35947445	.	G	T	.	.	MAF_INRAE=12.025;MAF_USDA=3.529
NC_035079.1	35947446	.	C	T	.	.	MAF_INRAE=10.833;MAF_USDA=3.529
NC_035079.1	35947543	.	G	A	.	.	MAF_USDA=4.098
NC_035079.1	35947596	.	A	G	.	.	MAF_INRAE=3.333
NC_035079.1	35947705	.	C	T	.	.	MAF_INRAE=8.861;MAF_USDA=10.588
NC_035079.1	35947710	.	G	C	.	.	MAF_INRAE=8.861;MAF_USDA=10.588
NC_035079.1	35947810	.	T	C	.	.	MAF_USDA=6.557
NC_035079.1	35947891	.	C	A	.	.	MAF_USDA=1.639
NC_035079.1	35947998	.	G	A	.	.	MAF_INRAE=12.025;MAF_USDA=7.059
NC_035079.1	35948003	.	C	G	.	.	MAF_USDA=3.279
NC_035079.1	35948043	.	T	A	.	.	MAF_INRAE=8.861;MAF_USDA=9.412
NC_035079.1	35948146	.	C	A	.	.	MAF_USDA=4.118
NC_035079.1	35948496	.	T	C	.	.	MAF_USDA=4.918
NC_035079.1	35948516	.	C	T	.	.	MAF_USDA=5.738
NC_035079.1	35948774	.	C	T	.	.	MAF_INRAE=3.333;MAF_USDA=17.059
NC_035079.1	35948836	.	T	A	.	.	MAF_USDA=2.941
NC_035079.1	35948841	.	C	T	.	.	MAF_INRAE=30.38;MAF_USDA=27.647
NC_035079.1	35949033	.	T	A	.	.	MAF_USDA=2.459
NC_035079.1	35949132	.	C	T	.	.	MAF_INRAE=30.38;MAF_USDA=25.595
NC_035079.1	35949254	.	C	T	.	.	MAF_USDA=1.639
NC_035079.1	35949258	.	G	T	.	.	MAF_USDA=2.459
NC_035079.1	35949279	.	G	A	.	.	MAF_USDA=4.706
NC_035079.1	35949281	.	G	A	.	.	MAF_USDA=3.279
NC_035079.1	35949548	.	A	C	.	.	MAF_USDA=1.639
NC_035079.1	35950102	.	G	A	.	.	MAF_USDA=5.738
NC_035079.1	35950125	.	T	G	.	.	MAF_USDA=31.928
NC_035079.1	35950129	.	C	T	.	.	MAF_USDA=4.167
NC_035079.1	35950167	.	A	G	.	.	MAF_USDA=1.639
NC_035079.1	35950193	.	C	A	.	.	MAF_USDA=4.918
NC_035079.1	35950243	.	C	A	.	.	MAF_USDA=1.639
NC_035079.1	35950327	.	C	G	.	.	MAF_USDA=4.098
NC_035079.1	35950554	.	A	T	.	.	MAF_INRAE=39.241;MAF_USDA=7.647
NC_035079.1	35950596	.	G	A	.	.	MAF_INRAE=12.025;MAF_USDA=2.941
NC_035079.1	35950621	.	G	A	.	.	MAF_INRAE=38.608;MAF_USDA=8.235
NC_035079.1	35950641	.	C	T	.	.	MAF_INRAE=3.797;MAF_USDA=5.738
NC_035079.1	35950670	.	C	T	.	.	MAF_INRAE=3.333
NC_035079.1	35950671	.	C	G	.	.	MAF_INRAE=3.333
NC_035079.1	35950676	.	A	G	.	.	MAF_INRAE=5.0
NC_035079.1	35950677	.	T	C	.	.	MAF_INRAE=7.5
NC_035079.1	35950705	.	T	G	.	.	MAF_INRAE=24.167
NC_035079.1	35950706	.	T	G	.	.	MAF_INRAE=25.0
NC_035079.1	35950711	.	G	A	.	.	MAF_INRAE=25.833;MAF_USDA=4.237
NC_035079.1	35950712	.	A	G	.	.	MAF_INRAE=25.833
NC_035079.1	35950740	.	T	C	.	.	MAF_INRAE=30.833
NC_035079.1	35950744	.	C	T	.	.	MAF_USDA=1.695
NC_035079.1	35950745	.	G	A	.	.	MAF_INRAE=32.5
NC_035079.1	35950752	.	C	T	.	.	MAF_INRAE=32.5
NC_035079.1	35950783	.	C	T	.	.	MAF_INRAE=33.333
NC_035079.1	35950786	.	T	G	.	.	MAF_INRAE=32.5
NC_035079.1	35950815	.	C	G	.	.	MAF_INRAE=33.333
NC_035079.1	35950821	.	T	C	.	.	MAF_INRAE=33.333
NC_035079.1	35950823	.	A	G	.	.	MAF_INRAE=34.167
NC_035079.1	35950843	.	A	G	.	.	MAF_USDA=1.639
NC_035079.1	35950850	.	T	C	.	.	MAF_USDA=2.459
NC_035079.1	35950862	.	C	T	.	.	MAF_USDA=2.459
NC_035079.1	35950871	.	G	A	.	.	MAF_USDA=4.167
NC_035079.1	35950888	.	A	C	.	.	MAF_INRAE=15.0
NC_035079.1	35950895	.	G	T	.	.	MAF_INRAE=17.5
NC_035079.1	35950898	.	T	C	.	.	MAF_INRAE=18.333
NC_035079.1	35950919	.	C	T	.	.	MAF_INRAE=24.167
NC_035079.1	35950934	.	T	A	.	.	MAF_USDA=10.656
NC_035079.1	35950937	.	T	C	.	.	MAF_INRAE=25.833
NC_035079.1	35950938	.	G	A	.	.	MAF_INRAE=25.833
NC_035079.1	35950943	.	C	T	.	.	MAF_INRAE=5.0
NC_035079.1	35950953	.	A	C	.	.	MAF_USDA=3.279
NC_035079.1	35950985	.	A	C	.	.	MAF_INRAE=25.833
NC_035079.1	35950994	.	A	G	.	.	MAF_INRAE=25.0
NC_035079.1	35951005	.	C	T	.	.	MAF_INRAE=25.833
NC_035079.1	35951008	.	A	T	.	.	MAF_INRAE=25.833
NC_035079.1	35951018	.	T	C	.	.	MAF_INRAE=25.0
NC_035079.1	35951019	.	G	A	.	.	MAF_INRAE=25.0
NC_035079.1	35951021	.	C	G	.	.	MAF_INRAE=25.833
NC_035079.1	35951032	.	C	T	.	.	MAF_INRAE=19.167
NC_035079.1	35951033	.	A	G	.	.	MAF_INRAE=19.167
NC_035079.1	35951042	.	C	T	.	.	MAF_INRAE=19.167
NC_035079.1	35951099	.	C	A	.	.	MAF_INRAE=10.833;MAF_USDA=4.167
NC_035079.1	35951100	.	G	T	.	.	MAF_INRAE=10.833;MAF_USDA=4.167
NC_035079.1	35951101	.	C	A	.	.	MAF_INRAE=10.833;MAF_USDA=4.167
NC_035079.1	35951112	.	C	A	.	.	MAF_USDA=4.167
NC_035079.1	35951128	.	C	T	.	.	MAF_USDA=2.941
NC_035079.1	35951158	.	C	A	.	.	MAF_INRAE=12.025;MAF_USDA=39.412
NC_035079.1	35951328	.	C	A	.	.	MAF_USDA=8.333
NC_035079.1	35951430	.	A	T	.	.	MAF_INRAE=44.304;MAF_USDA=44.118
NC_035079.1	35951475	.	C	T	.	.	MAF_INRAE=12.025;MAF_USDA=10.0
NC_035079.1	35951486	.	G	A	.	.	MAF_USDA=4.098
NC_035079.1	35951566	.	T	C	.	.	MAF_INRAE=39.241;MAF_USDA=8.235
NC_035079.1	35951583	.	A	C	.	.	MAF_USDA=8.197
NC_035079.1	35951603	.	A	C	.	.	MAF_INRAE=39.241;MAF_USDA=10.0
NC_035079.1	35951617	.	T	C	.	.	MAF_USDA=4.918
NC_035079.1	35951618	.	T	G	.	.	MAF_INRAE=3.333
NC_035079.1	35951640	.	T	C	.	.	MAF_INRAE=39.241;MAF_USDA=11.765
NC_035079.1	35951643	.	T	A	.	.	MAF_USDA=2.459
NC_035079.1	35951729	.	T	A	.	.	MAF_INRAE=12.025;MAF_USDA=10.0
NC_035079.1	35951812	.	G	A	.	.	MAF_INRAE=12.025;MAF_USDA=15.882
NC_035079.1	35951852	.	G	T	.	.	MAF_USDA=8.333
NC_035079.1	35951986	.	C	A	.	.	MAF_USDA=3.571
NC_035079.1	35952098	.	A	C	.	.	MAF_USDA=2.941
NC_035079.1	35952200	.	A	G	.	.	MAF_INRAE=48.734;MAF_USDA=38.824
NC_035079.1	35952225	.	G	A	.	.	MAF_INRAE=12.025;MAF_USDA=2.941
NC_035079.1	35952271	.	T	C	.	.	MAF_USDA=2.459
NC_035079.1	35952524	.	C	A	.	.	MAF_INRAE=12.025;MAF_USDA=15.294
NC_035079.1	35952766	.	T	G	.	.	MAF_USDA=4.706
NC_035079.1	35952790	.	G	T	.	.	MAF_INRAE=32.278;MAF_USDA=37.059
NC_035079.1	35952858	.	A	T	.	.	MAF_USDA=2.459
NC_035079.1	35952882	.	C	A	.	.	MAF_INRAE=12.025;MAF_USDA=10.0
NC_035079.1	35953021	.	C	A	.	.	MAF_USDA=3.529
NC_035079.1	35953131	.	T	C	.	.	MAF_USDA=1.639
NC_035079.1	35953495	.	G	A	.	.	MAF_USDA=12.295
NC_035079.1	35953546	.	T	G	.	.	MAF_INRAE=12.025;MAF_USDA=10.0
NC_035079.1	35953571	.	C	T	.	.	MAF_USDA=6.557
NC_035079.1	35953652	.	G	A	.	.	MAF_INRAE=12.025;MAF_USDA=10.588
NC_035079.1	35953697	.	G	A	.	.	MAF_INRAE=38.608;MAF_USDA=17.647
NC_035079.1	35953714	.	G	A	.	.	MAF_USDA=2.459
NC_035079.1	35953735	.	T	C	.	.	MAF_INRAE=12.025;MAF_USDA=14.118
NC_035079.1	35953808	.	G	T	.	.	MAF_INRAE=4.43;MAF_USDA=4.118
NC_035079.1	35953816	.	A	G	.	.	MAF_USDA=6.557
NC_035079.1	35953891	.	G	A	.	.	MAF_USDA=9.836
NC_035079.1	35954131	.	G	A	.	.	MAF_USDA=2.941
NC_035079.1	35954204	.	A	G	.	.	MAF_USDA=5.738
NC_035079.1	35954262	.	C	T	.	.	MAF_INRAE=45.57;MAF_USDA=50.0
NC_035079.1	35954383	.	A	T	.	.	MAF_INRAE=3.797;MAF_USDA=4.918
NC_035079.1	35954417	.	G	A	.	.	MAF_INRAE=39.241;MAF_USDA=17.647
NC_035079.1	35954432	.	T	C	.	.	MAF_INRAE=3.797;MAF_USDA=4.918
NC_035079.1	35954473	.	C	T	.	.	MAF_INRAE=3.797;MAF_USDA=4.918
NC_035079.1	35954595	.	C	G	.	.	MAF_INRAE=3.333
NC_035079.1	35954762	.	T	G	.	.	MAF_USDA=4.098
NC_035079.1	35954815	.	C	G	.	.	MAF_USDA=8.333
NC_035079.1	35954860	.	C	T	.	.	MAF_USDA=3.529
NC_035079.1	35954885	.	T	C	.	.	MAF_USDA=4.098
NC_035079.1	35954920	.	A	G	.	.	MAF_INRAE=3.797;MAF_USDA=10.656
NC_035079.1	35954932	.	G	T	.	.	MAF_USDA=3.529
NC_035079.1	35954976	.	T	C	.	.	MAF_INRAE=3.797;MAF_USDA=11.475
NC_035079.1	35955088	.	A	T	.	.	MAF_INRAE=12.025;MAF_USDA=20.0
NC_035079.1	35955089	.	T	A	.	.	MAF_INRAE=7.5;MAF_USDA=20.0
NC_035079.1	35955158	.	T	C	.	.	MAF_INRAE=32.911;MAF_USDA=47.024
NC_035079.1	35955213	.	G	T	.	.	MAF_USDA=4.918
NC_035079.1	35955261	.	T	C	.	.	MAF_USDA=4.167
NC_035079.1	35955283	.	C	T	.	.	MAF_USDA=1.639
NC_035079.1	35955361	.	G	A	.	.	MAF_INRAE=12.025;MAF_USDA=2.941
NC_035079.1	35955369	.	G	A	.	.	MAF_INRAE=12.025;MAF_USDA=2.941
NC_035079.1	35955445	.	A	G	.	.	MAF_INRAE=12.025;MAF_USDA=2.941
NC_035079.1	35955485	.	C	T	.	.	MAF_INRAE=3.333
NC_035079.1	35955503	.	A	T	.	.	MAF_USDA=13.934
NC_035079.1	35955525	.	T	A	.	.	MAF_INRAE=3.797;MAF_USDA=10.656
NC_035079.1	35955527	.	T	G	.	.	MAF_INRAE=1.667;MAF_USDA=10.656
NC_035079.1	35955537	.	A	C	.	.	MAF_USDA=18.235
NC_035079.1	35955613	.	G	A	.	.	MAF_USDA=1.639
NC_035079.1	35955614	.	G	C	.	.	MAF_USDA=1.639
NC_035079.1	35955645	.	C	T	.	.	MAF_USDA=3.279
NC_035079.1	35955646	.	G	A	.	.	MAF_USDA=6.471
NC_035079.1	35955650	.	A	T	.	.	MAF_INRAE=5.833;MAF_USDA=2.459
NC_035079.1	35955740	.	A	C	.	.	MAF_USDA=1.639
NC_035079.1	35955888	.	C	T	.	.	MAF_USDA=1.639
NC_035079.1	35955935	.	T	A	.	.	MAF_USDA=4.918
NC_035079.1	35955943	.	C	T	.	.	MAF_USDA=3.279
NC_035079.1	35955944	.	G	A	.	.	MAF_INRAE=38.608;MAF_USDA=22.353
NC_035079.1	35956086	.	T	A	.	.	MAF_INRAE=43.333;MAF_USDA=20.588
NC_035079.1	35956208	.	G	T	.	.	MAF_USDA=6.557
NC_035079.1	35956316	.	C	T	.	.	MAF_USDA=6.667
NC_035079.1	35956380	.	C	A	.	.	MAF_USDA=4.167
NC_035079.1	35956381	.	C	A	.	.	MAF_USDA=4.167
NC_035079.1	35956383	.	A	T	.	.	MAF_USDA=4.167
NC_035079.1	35956384	.	T	A,G	.	.	MAF_INRAE=10.833;MAF_USDA=4.167
NC_035079.1	35956400	.	A	T	.	.	MAF_USDA=1.639
NC_035079.1	35956495	.	A	G	.	.	MAF_INRAE=32.911;MAF_USDA=20.588
NC_035079.1	35956558	.	C	A	.	.	MAF_USDA=4.706
NC_035079.1	35956577	.	G	A	.	.	MAF_INRAE=39.241;MAF_USDA=11.176
NC_035079.1	35956644	.	C	T	.	.	MAF_USDA=4.918
NC_035079.1	35956646	.	C	T	.	.	MAF_USDA=3.279
NC_035079.1	35956670	.	A	G	.	.	MAF_USDA=2.941
NC_035079.1	35956716	.	G	T	.	.	MAF_USDA=6.557
NC_035079.1	35956729	.	C	T	.	.	MAF_INRAE=8.228;MAF_USDA=2.941
NC_035079.1	35956841	.	C	T	.	.	MAF_USDA=5.738
NC_035079.1	35957160	.	C	T	.	.	MAF_USDA=1.639
NC_035079.1	35957295	.	T	C	.	.	MAF_USDA=1.639
NC_035079.1	35957724	.	C	A	.	.	MAF_INRAE=39.241;MAF_USDA=8.235
NC_035079.1	35957755	.	C	T	.	.	MAF_USDA=1.639
NC_035079.1	35957860	.	G	A	.	.	MAF_USDA=5.738
NC_035079.1	35957956	.	G	T	.	.	MAF_USDA=1.639
NC_035079.1	35958041	.	A	T	.	.	MAF_USDA=1.639
NC_035079.1	35958096	.	T	C	.	.	MAF_USDA=5.738
NC_035079.1	35958205	.	A	C	.	.	MAF_USDA=4.706
NC_035079.1	35958231	.	A	G	.	.	MAF_USDA=2.459
NC_035079.1	35958272	.	C	T	.	.	MAF_USDA=4.918
NC_035079.1	35958278	.	G	A	.	.	MAF_INRAE=39.241;MAF_USDA=12.5
NC_035079.1	35958406	.	C	A	.	.	MAF_USDA=3.279
NC_035079.1	35958499	.	C	A	.	.	MAF_USDA=43.75
NC_035079.1	35958597	.	G	A	.	.	MAF_USDA=1.639
NC_035079.1	35958635	.	C	A	.	.	MAF_USDA=4.098
NC_035079.1	35958778	.	T	A	.	.	MAF_INRAE=12.025;MAF_USDA=2.941
NC_035079.1	35958818	.	T	A	.	.	MAF_INRAE=42.405;MAF_USDA=14.706
NC_035079.1	35959034	.	G	A	.	.	MAF_USDA=1.639
NC_035079.1	35959110	.	T	G	.	.	MAF_USDA=1.639
NC_035079.1	35959142	.	C	T	.	.	MAF_USDA=13.115
NC_035079.1	35959191	.	G	T	.	.	MAF_USDA=4.098
NC_035079.1	35959217	.	G	A	.	.	MAF_INRAE=15.789;MAF_USDA=3.529
NC_035079.1	35959279	.	T	A	.	.	MAF_USDA=2.941
NC_035079.1	35959297	.	G	T	.	.	MAF_USDA=8.824
NC_035079.1	35959353	.	T	C	.	.	MAF_USDA=1.639
NC_035079.1	35959376	.	C	A	.	.	MAF_USDA=6.557
NC_035079.1	35959391	.	T	C	.	.	MAF_USDA=1.639
NC_035079.1	35959410	.	T	A	.	.	MAF_INRAE=11.392;MAF_USDA=7.059
NC_035079.1	35959422	.	A	T	.	.	MAF_USDA=2.459
NC_035079.1	35959431	.	G	T	.	.	MAF_INRAE=39.873;MAF_USDA=10.0
NC_035079.1	35959559	.	C	A	.	.	MAF_USDA=8.235
NC_035079.1	35959638	.	C	A	.	.	MAF_USDA=1.639
NC_035079.1	35959774	.	A	G	.	.	MAF_USDA=8.333
NC_035079.1	35959821	.	A	T	.	.	MAF_INRAE=12.025;MAF_USDA=7.059
NC_035079.1	35960038	.	C	T	.	.	MAF_USDA=1.639
NC_035079.1	35960132	.	G	T	.	.	MAF_INRAE=32.911;MAF_USDA=32.941
NC_035079.1	35960208	.	C	T	.	.	MAF_USDA=3.529
NC_035079.1	35960223	.	A	C	.	.	MAF_USDA=4.918
NC_035079.1	35960283	.	C	G	.	.	MAF_USDA=1.639
NC_035079.1	35960322	.	A	G	.	.	MAF_USDA=4.918
NC_035079.1	35960369	.	A	C	.	.	MAF_USDA=4.918
NC_035079.1	35960382	.	A	C	.	.	MAF_USDA=7.647
NC_035079.1	35960480	.	A	G	.	.	MAF_USDA=7.059
NC_035079.1	35960508	.	T	C	.	.	MAF_USDA=12.5
NC_035079.1	35960520	.	T	C	.	.	MAF_USDA=8.333
NC_035079.1	35960549	.	C	G	.	.	MAF_USDA=8.824
NC_035079.1	35960550	.	T	C	.	.	MAF_INRAE=12.025;MAF_USDA=7.059
NC_035079.1	35960622	.	C	T	.	.	MAF_INRAE=12.025;MAF_USDA=7.059
NC_035079.1	35960637	.	G	A	.	.	MAF_INRAE=12.025;MAF_USDA=2.353
NC_035079.1	35960734	.	A	T	.	.	MAF_USDA=2.083
NC_035079.1	35960736	.	T	A	.	.	MAF_USDA=8.333
NC_035079.1	35960737	.	T	C	.	.	MAF_USDA=18.75
NC_035079.1	35960845	.	G	A	.	.	MAF_INRAE=12.025;MAF_USDA=7.059
NC_035079.1	35960915	.	T	C	.	.	MAF_INRAE=39.241;MAF_USDA=10.119
NC_035079.1	35961047	.	A	G	.	.	MAF_INRAE=12.025;MAF_USDA=2.941
NC_035079.1	35961056	.	G	A	.	.	MAF_USDA=11.475
NC_035079.1	35961062	.	T	G	.	.	MAF_INRAE=13.333
NC_035079.1	35961087	.	C	A	.	.	MAF_USDA=10.417
NC_035079.1	35961343	.	A	G	.	.	MAF_INRAE=12.658;MAF_USDA=2.941
NC_035079.1	35961574	.	C	A	.	.	MAF_USDA=4.918
NC_035079.1	35961650	.	A	C	.	.	MAF_USDA=6.557
NC_035079.1	35961662	.	C	T	.	.	MAF_INRAE=37.975;MAF_USDA=10.0
NC_035079.1	35961821	.	T	C	.	.	MAF_USDA=1.639
NC_035079.1	35961841	.	T	C	.	.	MAF_INRAE=3.797;MAF_USDA=4.098
NC_035079.1	35961904	.	C	A	.	.	MAF_USDA=4.706
NC_035079.1	35961922	.	C	T	.	.	MAF_INRAE=32.911;MAF_USDA=32.941
NC_035079.1	35961980	.	A	G	.	.	MAF_USDA=4.118
NC_035079.1	35962024	.	G	A	.	.	MAF_USDA=12.941
NC_035079.1	35962290	.	C	G	.	.	MAF_USDA=2.459
NC_035079.1	35962496	.	T	C	.	.	MAF_USDA=4.918
NC_035079.1	35962531	.	A	G	.	.	MAF_USDA=9.016
NC_035079.1	35962921	.	T	C	.	.	MAF_USDA=15.574
NC_035079.1	35962927	.	G	A	.	.	MAF_INRAE=41.667;MAF_USDA=36.471
NC_035079.1	35962928	.	C	G	.	.	MAF_INRAE=41.667;MAF_USDA=36.471
NC_035079.1	35962997	.	C	A	.	.	MAF_USDA=1.639
NC_035079.1	35962998	.	T	A	.	.	MAF_USDA=1.639
NC_035079.1	35963020	.	G	C	.	.	MAF_USDA=2.459
NC_035079.1	35963042	.	C	T	.	.	MAF_USDA=10.417
NC_035079.1	35963081	.	G	A	.	.	MAF_USDA=5.738
NC_035079.1	35963094	.	G	A	.	.	MAF_INRAE=50.0;MAF_USDA=16.471
NC_035079.1	35963108	.	G	T	.	.	MAF_USDA=4.167
NC_035079.1	35963134	.	C	A	.	.	MAF_USDA=1.639
NC_035079.1	35963167	.	C	T	.	.	MAF_USDA=9.412
NC_035079.1	35963250	.	T	G	.	.	MAF_INRAE=50.0;MAF_USDA=16.471
NC_035079.1	35963258	.	C	T	.	.	MAF_INRAE=50.0;MAF_USDA=16.471
NC_035079.1	35963270	.	T	C	.	.	MAF_INRAE=50.0;MAF_USDA=16.471
NC_035079.1	35963271	.	G	A	.	.	MAF_USDA=4.167
NC_035079.1	35963320	.	T	C	.	.	MAF_INRAE=49.167;MAF_USDA=16.471
NC_035079.1	35963322	.	C	A	.	.	MAF_USDA=1.639
NC_035079.1	35963326	.	G	C	.	.	MAF_INRAE=49.167;MAF_USDA=16.471
NC_035079.1	35963365	.	C	T	.	.	MAF_USDA=5.738
NC_035079.1	35963405	.	G	A	.	.	MAF_USDA=3.279
NC_035079.1	35963471	.	A	T	.	.	MAF_INRAE=50.0;MAF_USDA=16.471
NC_035079.1	35963564	.	A	C	.	.	MAF_USDA=8.333
NC_035079.1	35963592	.	A	C	.	.	MAF_USDA=7.647
NC_035079.1	35963617	.	A	G	.	.	MAF_INRAE=5.0;MAF_USDA=1.639
NC_035079.1	35963721	.	T	G	.	.	MAF_INRAE=50.0;MAF_USDA=15.882
NC_035079.1	35963876	.	G	A	.	.	MAF_USDA=8.235
NC_035079.1	35963877	.	C	A	.	.	MAF_USDA=8.235
NC_035079.1	35964010	.	G	A	.	.	MAF_INRAE=50.0;MAF_USDA=15.882
NC_035079.1	35964044	.	C	T	.	.	MAF_USDA=9.016
NC_035079.1	35964058	.	C	T	.	.	MAF_USDA=6.557
NC_035079.1	35964072	.	G	A	.	.	MAF_USDA=8.235
NC_035079.1	35964111	.	G	A	.	.	MAF_INRAE=8.333;MAF_USDA=10.0
NC_035079.1	35964151	.	T	G	.	.	MAF_INRAE=50.0;MAF_USDA=16.471
NC_035079.1	35964180	.	T	A	.	.	MAF_INRAE=8.333
NC_035079.1	35964208	.	A	C	.	.	MAF_USDA=10.241
NC_035079.1	35964217	.	T	A	.	.	MAF_INRAE=45.0;MAF_USDA=9.146
NC_035079.1	35964300	.	A	T	.	.	MAF_USDA=10.417
NC_035079.1	35964395	.	C	T	.	.	MAF_USDA=4.167
NC_035079.1	35964413	.	C	T	.	.	MAF_USDA=4.918
NC_035079.1	35964541	.	T	C	.	.	MAF_USDA=2.941
NC_035079.1	35964622	.	T	G	.	.	MAF_INRAE=43.038;MAF_USDA=15.882
NC_035079.1	35964809	.	G	A	.	.	MAF_INRAE=43.038;MAF_USDA=14.706
NC_035079.1	35964814	.	G	A	.	.	MAF_INRAE=43.038;MAF_USDA=13.529
NC_035079.1	35964878	.	A	G	.	.	MAF_INRAE=12.025;MAF_USDA=7.059
NC_035079.1	35965223	.	A	G	.	.	MAF_USDA=10.0
NC_035079.1	35965294	.	C	A	.	.	MAF_USDA=2.941
NC_035079.1	35965394	.	C	T	.	.	MAF_INRAE=8.228;MAF_USDA=2.941
NC_035079.1	35965456	.	G	A	.	.	MAF_USDA=3.529
NC_035079.1	35965508	.	A	C	.	.	MAF_USDA=9.524
NC_035079.1	35965518	.	C	G	.	.	MAF_INRAE=34.81;MAF_USDA=21.765
NC_035079.1	35965607	.	G	A	.	.	MAF_USDA=1.639
NC_035079.1	35965638	.	T	A	.	.	MAF_USDA=5.738
NC_035079.1	35965666	.	A	G	.	.	MAF_INRAE=43.038;MAF_USDA=20.588
NC_035079.1	35965714	.	C	T	.	.	MAF_INRAE=12.025;MAF_USDA=7.059
NC_035079.1	35965824	.	G	A	.	.	MAF_INRAE=6.962;MAF_USDA=3.529
NC_035079.1	35965830	.	C	T	.	.	MAF_USDA=4.918
NC_035079.1	35965842	.	G	T	.	.	MAF_USDA=2.941
NC_035079.1	35965942	.	T	A	.	.	MAF_USDA=4.167
NC_035079.1	35965955	.	T	A	.	.	MAF_USDA=16.667
NC_035079.1	35965957	.	A	C	.	.	MAF_USDA=8.333
NC_035079.1	35966006	.	T	C	.	.	MAF_USDA=3.279
NC_035079.1	35966023	.	T	G	.	.	MAF_INRAE=20.253;MAF_USDA=20.588
NC_035079.1	35966048	.	C	T	.	.	MAF_USDA=2.941
NC_035079.1	35966049	.	G	A	.	.	MAF_USDA=1.639
NC_035079.1	35966128	.	G	T	.	.	MAF_USDA=2.459
NC_035079.1	35966187	.	A	T	.	.	MAF_INRAE=43.038;MAF_USDA=15.294
NC_035079.1	35966188	.	G	C	.	.	MAF_INRAE=45.0;MAF_USDA=15.882
NC_035079.1	35966330	.	A	C	.	.	MAF_USDA=4.167
NC_035079.1	35966331	.	C	G	.	.	MAF_INRAE=43.038;MAF_USDA=14.118
NC_035079.1	35966405	.	G	A	.	.	MAF_INRAE=12.025;MAF_USDA=9.412
NC_035079.1	35966407	.	C	T	.	.	MAF_USDA=4.706
NC_035079.1	35966444	.	C	A	.	.	MAF_USDA=9.016
NC_035079.1	35966474	.	C	A	.	.	MAF_INRAE=32.278;MAF_USDA=22.353
NC_035079.1	35966529	.	C	T	.	.	MAF_INRAE=12.025;MAF_USDA=2.941
NC_035079.1	35966608	.	C	T	.	.	MAF_INRAE=12.025;MAF_USDA=2.941
NC_035079.1	35966667	.	A	T	.	.	MAF_INRAE=11.392;MAF_USDA=2.941
NC_035079.1	35966784	.	C	T	.	.	MAF_USDA=5.738
NC_035079.1	35966885	.	T	C	.	.	MAF_INRAE=43.038;MAF_USDA=14.706
NC_035079.1	35966969	.	C	T	.	.	MAF_INRAE=43.038;MAF_USDA=16.471
NC_035079.1	35966994	.	C	T	.	.	MAF_USDA=2.083
NC_035079.1	35967036	.	C	T	.	.	MAF_INRAE=43.038;MAF_USDA=14.706
NC_035079.1	35967042	.	T	A	.	.	MAF_INRAE=12.025;MAF_USDA=2.976
NC_035079.1	35967113	.	C	G	.	.	MAF_USDA=7.647
NC_035079.1	35967125	.	G	A	.	.	MAF_USDA=1.639
NC_035079.1	35967163	.	G	A	.	.	MAF_USDA=1.639
NC_035079.1	35967245	.	G	A	.	.	MAF_USDA=4.167
NC_035079.1	35967306	.	T	C	.	.	MAF_USDA=7.059
NC_035079.1	35967430	.	A	G	.	.	MAF_USDA=9.412
NC_035079.1	35967440	.	A	T	.	.	MAF_USDA=4.098
NC_035079.1	35967477	.	C	T	.	.	MAF_USDA=2.459
NC_035079.1	35967693	.	A	T	.	.	MAF_USDA=8.333
NC_035079.1	35967860	.	C	T	.	.	MAF_USDA=4.098
NC_035079.1	35967871	.	C	T	.	.	MAF_USDA=7.647
NC_035079.1	35967942	.	G	T	.	.	MAF_USDA=8.333
NC_035079.1	35967965	.	C	T	.	.	MAF_USDA=7.647
NC_035079.1	35968000	.	T	G	.	.	MAF_USDA=2.459
NC_035079.1	35968048	.	T	A	.	.	MAF_USDA=2.459
NC_035079.1	35968064	.	C	T	.	.	MAF_USDA=4.706
NC_035079.1	35968069	.	A	T	.	.	MAF_USDA=2.459
NC_035079.1	35968078	.	C	T	.	.	MAF_USDA=2.5
NC_035079.1	35968079	.	G	A	.	.	MAF_USDA=2.941
NC_035079.1	35968126	.	C	A	.	.	MAF_INRAE=32.911;MAF_USDA=21.176
NC_035079.1	35968161	.	C	A	.	.	MAF_USDA=4.098
NC_035079.1	35968193	.	C	T	.	.	MAF_USDA=5.738
NC_035079.1	35968307	.	T	A	.	.	MAF_USDA=2.941
NC_035079.1	35968311	.	A	C	.	.	MAF_USDA=9.412
NC_035079.1	35968325	.	A	C	.	.	MAF_USDA=1.639
NC_035079.1	35968341	.	G	A	.	.	MAF_USDA=4.098
NC_035079.1	35968441	.	A	G	.	.	MAF_USDA=7.647
NC_035079.1	35968525	.	G	A	.	.	MAF_INRAE=45.57;MAF_USDA=35.882
NC_035079.1	35968556	.	A	G	.	.	MAF_USDA=7.377
NC_035079.1	35968567	.	A	C	.	.	MAF_INRAE=39.241;MAF_USDA=8.824
NC_035079.1	35968619	.	T	G	.	.	MAF_USDA=4.918
NC_035079.1	35968663	.	T	G	.	.	MAF_USDA=7.059
NC_035079.1	35968714	.	C	T	.	.	MAF_INRAE=45.57;MAF_USDA=25.882
NC_035079.1	35968739	.	C	A	.	.	MAF_INRAE=12.025;MAF_USDA=21.176
NC_035079.1	35968822	.	T	A	.	.	MAF_USDA=8.333
NC_035079.1	35968928	.	C	G	.	.	MAF_USDA=2.941
NC_035079.1	35969048	.	G	T	.	.	MAF_INRAE=44.937;MAF_USDA=21.765
NC_035079.1	35969058	.	T	A	.	.	MAF_USDA=1.639
NC_035079.1	35969083	.	T	C	.	.	MAF_USDA=7.059
NC_035079.1	35969110	.	G	A	.	.	MAF_INRAE=32.911;MAF_USDA=28.824
NC_035079.1	35969165	.	A	T	.	.	MAF_USDA=1.667
NC_035079.1	35969175	.	A	C	.	.	MAF_USDA=3.529
NC_035079.1	35969209	.	A	G	.	.	MAF_USDA=2.353
NC_035079.1	35969210	.	A	G	.	.	MAF_USDA=2.941
NC_035079.1	35969317	.	T	A	.	.	MAF_INRAE=39.241;MAF_USDA=8.235
NC_035079.1	35969444	.	C	T	.	.	MAF_INRAE=41.772;MAF_USDA=14.118
NC_035079.1	35969672	.	C	T	.	.	MAF_INRAE=39.241;MAF_USDA=8.235
NC_035079.1	35969681	.	A	G	.	.	MAF_INRAE=43.038;MAF_USDA=15.882
NC_035079.1	35969685	.	G	A	.	.	MAF_USDA=2.941
NC_035079.1	35969727	.	G	A	.	.	MAF_USDA=1.639
NC_035079.1	35969774	.	T	C	.	.	MAF_USDA=30.12
NC_035079.1	35969826	.	A	C	.	.	MAF_USDA=1.639
NC_035079.1	35969851	.	G	A	.	.	MAF_USDA=2.353
NC_035079.1	35969916	.	G	T	.	.	MAF_USDA=1.667
NC_035079.1	35969927	.	C	A	.	.	MAF_USDA=1.667
NC_035079.1	35969945	.	A	C	.	.	MAF_USDA=19.277
NC_035079.1	35969949	.	A	G	.	.	MAF_USDA=8.333
NC_035079.1	35970418	.	T	A	.	.	MAF_USDA=8.696
NC_035079.1	35970435	.	C	T	.	.	MAF_USDA=1.667
NC_035079.1	35970469	.	G	A	.	.	MAF_USDA=4.918
NC_035079.1	35970514	.	T	A	.	.	MAF_USDA=5.738
NC_035079.1	35970544	.	G	A	.	.	MAF_USDA=2.459
NC_035079.1	35970583	.	G	C	.	.	MAF_USDA=8.333
NC_035079.1	35970593	.	C	T	.	.	MAF_INRAE=12.025;MAF_USDA=2.941
NC_035079.1	35970838	.	A	G	.	.	MAF_INRAE=44.937;MAF_USDA=26.471
NC_035079.1	35970874	.	G	A	.	.	MAF_USDA=3.529
NC_035079.1	35971014	.	G	A	.	.	MAF_INRAE=32.911;MAF_USDA=21.176
NC_035079.1	35971118	.	G	T	.	.	MAF_INRAE=13.333
NC_035079.1	35971285	.	C	A	.	.	MAF_USDA=8.333
NC_035079.1	35971318	.	C	T	.	.	MAF_USDA=8.333
NC_035079.1	35971334	.	A	T	.	.	MAF_INRAE=43.038;MAF_USDA=15.882
NC_035079.1	35971337	.	T	A	.	.	MAF_INRAE=36.667;MAF_USDA=41.667
NC_035079.1	35971488	.	T	G	.	.	MAF_USDA=2.941
NC_035079.1	35971540	.	A	G	.	.	MAF_USDA=2.941
NC_035079.1	35971567	.	A	T	.	.	MAF_USDA=2.941
NC_035079.1	35971652	.	C	T	.	.	MAF_USDA=2.941
NC_035079.1	35971671	.	C	T	.	.	MAF_USDA=8.333
NC_035079.1	35971694	.	A	G	.	.	MAF_USDA=1.639
NC_035079.1	35972094	.	G	C	.	.	MAF_USDA=8.333
NC_035079.1	35972162	.	C	T	.	.	MAF_INRAE=44.937;MAF_USDA=26.471
NC_035079.1	35972166	.	G	A	.	.	MAF_USDA=4.098
NC_035079.1	35972185	.	T	C	.	.	MAF_USDA=11.475
NC_035079.1	35972220	.	T	C	.	.	MAF_USDA=4.918
NC_035079.1	35972249	.	A	G	.	.	MAF_USDA=4.098
NC_035079.1	35972281	.	T	G	.	.	MAF_USDA=4.098
NC_035079.1	35972395	.	G	A	.	.	MAF_INRAE=32.911;MAF_USDA=22.353
NC_035079.1	35972457	.	A	C	.	.	MAF_INRAE=45.57;MAF_USDA=24.118
NC_035079.1	35972468	.	A	C	.	.	MAF_INRAE=5.063;MAF_USDA=8.333
NC_035079.1	35972499	.	T	A	.	.	MAF_USDA=4.098
NC_035079.1	35972510	.	T	C	.	.	MAF_USDA=2.941
NC_035079.1	35972528	.	A	G	.	.	MAF_INRAE=44.937;MAF_USDA=21.176
NC_035079.1	35972603	.	T	C	.	.	MAF_USDA=7.059
NC_035079.1	35972729	.	G	A	.	.	MAF_USDA=8.333
NC_035079.1	35972895	.	T	C	.	.	MAF_USDA=2.941
NC_035079.1	35972899	.	T	A	.	.	MAF_INRAE=12.025;MAF_USDA=2.941
NC_035079.1	35972902	.	G	A	.	.	MAF_USDA=3.279
NC_035079.1	35972907	.	G	A	.	.	MAF_INRAE=39.873;MAF_USDA=7.647
NC_035079.1	35972973	.	T	C	.	.	MAF_INRAE=44.937;MAF_USDA=30.0
NC_035079.1	35973014	.	G	A	.	.	MAF_USDA=1.639
NC_035079.1	35973028	.	C	T	.	.	MAF_INRAE=17.722;MAF_USDA=16.471
NC_035079.1	35973137	.	G	T	.	.	MAF_INRAE=32.911;MAF_USDA=21.176
NC_035079.1	35973142	.	A	G	.	.	MAF_USDA=2.941
NC_035079.1	35973147	.	G	T	.	.	MAF_USDA=12.941
NC_035079.1	35973237	.	C	A	.	.	MAF_USDA=4.918
NC_035079.1	35973308	.	A	T	.	.	MAF_USDA=3.529
NC_035079.1	35973309	.	T	C	.	.	MAF_USDA=3.529
NC_035079.1	35973320	.	T	G	.	.	MAF_USDA=2.941
NC_035079.1	35973338	.	C	A	.	.	MAF_INRAE=42.405;MAF_USDA=15.294
NC_035079.1	35973413	.	T	G	.	.	MAF_USDA=3.279
NC_035079.1	35973465	.	T	A	.	.	MAF_INRAE=11.392;MAF_USDA=5.882
NC_035079.1	35973677	.	C	T	.	.	MAF_INRAE=12.025;MAF_USDA=7.647
NC_035079.1	35973700	.	C	G	.	.	MAF_USDA=8.333
NC_035079.1	35973736	.	T	C	.	.	MAF_USDA=4.098
NC_035079.1	35973762	.	G	A	.	.	MAF_USDA=1.639
NC_035079.1	35973793	.	G	A	.	.	MAF_INRAE=32.911;MAF_USDA=21.176
NC_035079.1	35973800	.	G	A	.	.	MAF_USDA=7.059
NC_035079.1	35973843	.	C	A	.	.	MAF_INRAE=44.937;MAF_USDA=21.765
NC_035079.1	35973844	.	A	G	.	.	MAF_INRAE=44.167;MAF_USDA=27.647
NC_035079.1	35973856	.	T	C	.	.	MAF_USDA=4.918
NC_035079.1	35973900	.	A	C	.	.	MAF_INRAE=3.797;MAF_USDA=5.882
NC_035079.1	35973956	.	C	A	.	.	MAF_USDA=1.639
NC_035079.1	35974208	.	T	C	.	.	MAF_INRAE=12.025;MAF_USDA=6.471
NC_035079.1	35974345	.	C	A	.	.	MAF_USDA=6.557
NC_035079.1	35974402	.	C	T	.	.	MAF_USDA=5.738
NC_035079.1	35974497	.	C	A	.	.	MAF_USDA=12.295
NC_035079.1	35974534	.	G	C	.	.	MAF_USDA=5.738
NC_035079.1	35974563	.	G	A	.	.	MAF_USDA=18.75
NC_035079.1	35974609	.	C	T	.	.	MAF_USDA=3.529
NC_035079.1	35974807	.	G	A	.	.	MAF_USDA=5.882
NC_035079.1	35974971	.	G	A	.	.	MAF_USDA=3.529
NC_035079.1	35975190	.	G	A	.	.	MAF_USDA=1.639
NC_035079.1	35975378	.	A	G	.	.	MAF_INRAE=41.772;MAF_USDA=15.882
NC_035079.1	35975403	.	C	A	.	.	MAF_USDA=1.639
NC_035079.1	35975518	.	A	G	.	.	MAF_USDA=1.639
NC_035079.1	35975642	.	T	A	.	.	MAF_INRAE=6.962;MAF_USDA=3.529
NC_035079.1	35976253	.	G	A	.	.	MAF_USDA=8.333
NC_035079.1	35976439	.	C	T	.	.	MAF_USDA=10.417
NC_035079.1	35976460	.	C	A	.	.	MAF_USDA=3.279
NC_035079.1	35976472	.	A	C	.	.	MAF_INRAE=18.987;MAF_USDA=21.176
NC_035079.1	35976475	.	G	A	.	.	MAF_INRAE=12.658;MAF_USDA=5.882
NC_035079.1	35976496	.	C	A	.	.	MAF_INRAE=20.253;MAF_USDA=20.588
NC_035079.1	35976536	.	G	A	.	.	MAF_USDA=6.557
NC_035079.1	35976556	.	T	A	.	.	MAF_INRAE=3.797;MAF_USDA=4.098
NC_035079.1	35976678	.	C	T	.	.	MAF_USDA=4.167
NC_035079.1	35976688	.	T	G	.	.	MAF_INRAE=43.038;MAF_USDA=15.294
NC_035079.1	35976730	.	T	C	.	.	MAF_USDA=5.882
NC_035079.1	35976862	.	C	A	.	.	MAF_USDA=7.059
NC_035079.1	35977078	.	T	A	.	.	MAF_USDA=4.167
NC_035079.1	35977095	.	C	T	.	.	MAF_USDA=1.639
NC_035079.1	35977108	.	G	A	.	.	MAF_USDA=4.167
NC_035079.1	35977144	.	T	A	.	.	MAF_INRAE=43.038;MAF_USDA=16.471
NC_035079.1	35977146	.	T	C	.	.	MAF_USDA=4.118
NC_035079.1	35977185	.	T	C	.	.	MAF_INRAE=12.025;MAF_USDA=2.941
NC_035079.1	35977186	.	G	A	.	.	MAF_USDA=8.197
NC_035079.1	35977213	.	C	G	.	.	MAF_INRAE=12.025;MAF_USDA=2.941
NC_035079.1	35977227	.	G	A	.	.	MAF_USDA=4.098
NC_035079.1	35977241	.	A	C	.	.	MAF_USDA=8.197
NC_035079.1	35977249	.	G	A	.	.	MAF_USDA=8.824
NC_035079.1	35977412	.	G	A	.	.	MAF_USDA=3.279
NC_035079.1	35977434	.	A	C	.	.	MAF_USDA=2.941
NC_035079.1	35977438	.	G	A	.	.	MAF_INRAE=39.241;MAF_USDA=8.824
NC_035079.1	35977452	.	G	A	.	.	MAF_USDA=5.882
NC_035079.1	35977489	.	G	A	.	.	MAF_USDA=4.918
NC_035079.1	35977514	.	C	T	.	.	MAF_USDA=7.647
NC_035079.1	35977759	.	G	C	.	.	MAF_USDA=4.098
NC_035079.1	35977807	.	G	A	.	.	MAF_USDA=9.016
NC_035079.1	35977843	.	G	T	.	.	MAF_USDA=5.882
NC_035079.1	35978183	.	A	C	.	.	MAF_USDA=8.824
NC_035079.1	35978245	.	G	A	.	.	MAF_USDA=12.295
NC_035079.1	35978254	.	C	T	.	.	MAF_INRAE=4.167;MAF_USDA=1.639
NC_035079.1	35978393	.	A	C	.	.	MAF_USDA=8.824
NC_035079.1	35978535	.	G	A	.	.	MAF_USDA=4.098
NC_035079.1	35978548	.	T	C	.	.	MAF_INRAE=45.57;MAF_USDA=40.588
NC_035079.1	35978586	.	G	T	.	.	MAF_USDA=2.459
NC_035079.1	35978750	.	C	T	.	.	MAF_USDA=3.529
NC_035079.1	35978781	.	G	C	.	.	MAF_USDA=1.639
NC_035079.1	35978881	.	T	A	.	.	MAF_INRAE=12.025;MAF_USDA=10.0
NC_035079.1	35978898	.	C	A	.	.	MAF_INRAE=12.025;MAF_USDA=9.412
NC_035079.1	35978955	.	C	A	.	.	MAF_USDA=4.098
NC_035079.1	35978985	.	T	C	.	.	MAF_INRAE=3.797;MAF_USDA=4.098
NC_035079.1	35978986	.	A	G	.	.	MAF_USDA=4.706
NC_035079.1	35979222	.	G	A	.	.	MAF_USDA=8.824
NC_035079.1	35979235	.	C	A	.	.	MAF_USDA=9.836
NC_035079.1	35979282	.	A	C	.	.	MAF_USDA=8.824
NC_035079.1	35979343	.	T	A	.	.	MAF_USDA=4.098
NC_035079.1	35979347	.	G	T	.	.	MAF_USDA=4.118
NC_035079.1	35979373	.	C	A	.	.	MAF_INRAE=12.025;MAF_USDA=19.412
NC_035079.1	35979378	.	C	T	.	.	MAF_INRAE=12.025;MAF_USDA=2.941
NC_035079.1	35979379	.	G	A	.	.	MAF_USDA=4.098
NC_035079.1	35979391	.	T	C	.	.	MAF_INRAE=12.025;MAF_USDA=12.941
NC_035079.1	35979394	.	A	T	.	.	MAF_USDA=7.647
NC_035079.1	35979402	.	C	A	.	.	MAF_USDA=12.353
NC_035079.1	35979405	.	T	G	.	.	MAF_INRAE=45.0;MAF_USDA=24.706
NC_035079.1	35979413	.	T	G	.	.	MAF_USDA=8.824
NC_035079.1	35979468	.	G	A	.	.	MAF_USDA=10.588
NC_035079.1	35979485	.	A	T	.	.	MAF_INRAE=3.797
NC_035079.1	35979573	.	A	C	.	.	MAF_USDA=9.412
NC_035079.1	35979579	.	G	A	.	.	MAF_INRAE=43.038;MAF_USDA=15.882
NC_035079.1	35979635	.	A	T	.	.	MAF_USDA=4.098
NC_035079.1	35979645	.	C	A	.	.	MAF_USDA=4.167
NC_035079.1	35979658	.	C	A	.	.	MAF_USDA=1.639
NC_035079.1	35979748	.	G	A	.	.	MAF_USDA=9.412
NC_035079.1	35979802	.	T	C	.	.	MAF_USDA=8.824
NC_035079.1	35979805	.	A	C	.	.	MAF_INRAE=32.911;MAF_USDA=21.176
NC_035079.1	35979815	.	C	T	.	.	MAF_USDA=1.639
NC_035079.1	35980039	.	A	G	.	.	MAF_USDA=9.016
NC_035079.1	35980064	.	T	A	.	.	MAF_USDA=8.824
NC_035079.1	35980086	.	C	A	.	.	MAF_USDA=4.098
NC_035079.1	35980091	.	G	T	.	.	MAF_USDA=4.098
NC_035079.1	35980142	.	C	T	.	.	MAF_USDA=8.824
NC_035079.1	35980192	.	C	T	.	.	MAF_USDA=2.459
NC_035079.1	35980206	.	T	A	.	.	MAF_USDA=2.941
NC_035079.1	35980473	.	A	G	.	.	MAF_INRAE=32.911;MAF_USDA=49.412
NC_035079.1	35980476	.	A	G	.	.	MAF_INRAE=36.667;MAF_USDA=48.824
NC_035079.1	35980484	.	G	C	.	.	MAF_INRAE=32.911;MAF_USDA=21.176
NC_035079.1	35980546	.	A	T	.	.	MAF_INRAE=34.177;MAF_USDA=50.0
NC_035079.1	35980639	.	A	G	.	.	MAF_USDA=5.882
NC_035079.1	35980714	.	T	G	.	.	MAF_INRAE=32.278;MAF_USDA=50.0
NC_035079.1	35980857	.	T	C	.	.	MAF_USDA=4.118
NC_035079.1	35980897	.	C	G	.	.	MAF_USDA=4.918
NC_035079.1	35981063	.	T	C	.	.	MAF_INRAE=32.911;MAF_USDA=48.824
NC_035079.1	35981070	.	T	A	.	.	MAF_INRAE=12.025;MAF_USDA=2.941
NC_035079.1	35981138	.	C	A	.	.	MAF_INRAE=41.667
NC_035079.1	35981144	.	A	C	.	.	MAF_INRAE=23.418;MAF_USDA=50.0
NC_035079.1	35981146	.	T	A	.	.	MAF_USDA=8.333
NC_035079.1	35981153	.	T	A	.	.	MAF_INRAE=33.544;MAF_USDA=39.583
NC_035079.1	35981159	.	A	G	.	.	MAF_USDA=2.941
NC_035079.1	35981204	.	A	G	.	.	MAF_INRAE=32.911;MAF_USDA=49.412
NC_035079.1	35981293	.	C	T	.	.	MAF_INRAE=32.911;MAF_USDA=49.412
NC_035079.1	35981360	.	C	T	.	.	MAF_INRAE=32.911;MAF_USDA=48.824
NC_035079.1	35981392	.	G	A	.	.	MAF_USDA=3.529
NC_035079.1	35981526	.	T	C	.	.	MAF_INRAE=4.167
NC_035079.1	35981603	.	G	T	.	.	MAF_USDA=1.639
NC_035079.1	35981770	.	T	A	.	.	MAF_INRAE=12.025;MAF_USDA=2.941
NC_035079.1	35981771	.	G	T	.	.	MAF_INRAE=32.911;MAF_USDA=37.647
NC_035079.1	35981778	.	T	C	.	.	MAF_INRAE=39.241;MAF_USDA=8.824
NC_035079.1	35981847	.	T	A	.	.	MAF_INRAE=38.333;MAF_USDA=43.75
NC_035079.1	35981855	.	A	T	.	.	MAF_USDA=4.167
NC_035079.1	35981942	.	G	A	.	.	MAF_USDA=1.639
NC_035079.1	35981951	.	G	T	.	.	MAF_INRAE=12.025;MAF_USDA=25.882
NC_035079.1	35981993	.	A	G	.	.	MAF_INRAE=12.025;MAF_USDA=2.941
NC_035079.1	35982724	.	A	C	.	.	MAF_USDA=27.273
NC_035079.1	35983477	.	A	T	.	.	MAF_USDA=27.083
NC_035079.1	35983486	.	T	C	.	.	MAF_USDA=12.5
NC_035079.1	35983548	.	C	A	.	.	MAF_USDA=25.0
NC_035079.1	35983698	.	T	G	.	.	MAF_INRAE=33.544;MAF_USDA=48.235
NC_035079.1	35983716	.	C	G	.	.	MAF_USDA=4.918
NC_035079.1	35983718	.	G	A	.	.	MAF_INRAE=12.025;MAF_USDA=2.941
NC_035079.1	35983762	.	G	A	.	.	MAF_INRAE=12.025;MAF_USDA=4.118
NC_035079.1	35983769	.	C	T	.	.	MAF_INRAE=39.241;MAF_USDA=8.235
NC_035079.1	35983790	.	G	A	.	.	MAF_INRAE=43.038;MAF_USDA=14.706
NC_035079.1	35983809	.	G	C	.	.	MAF_USDA=7.059
NC_035079.1	35983818	.	A	G	.	.	MAF_USDA=8.333
NC_035079.1	35983821	.	G	T	.	.	MAF_USDA=5.294
NC_035079.1	35983841	.	G	C	.	.	MAF_INRAE=32.911;MAF_USDA=48.824
NC_035079.1	35983842	.	C	T	.	.	MAF_INRAE=47.5;MAF_USDA=41.765
NC_035079.1	35983872	.	C	T	.	.	MAF_USDA=3.279
NC_035079.1	35983908	.	T	G	.	.	MAF_USDA=3.279
NC_035079.1	35983979	.	C	A	.	.	MAF_USDA=9.836
NC_035079.1	35984022	.	T	C	.	.	MAF_INRAE=32.911;MAF_USDA=48.824
NC_035079.1	35984061	.	G	T	.	.	MAF_USDA=4.167
NC_035079.1	35984200	.	T	A	.	.	MAF_USDA=4.918
NC_035079.1	35984242	.	C	A	.	.	MAF_USDA=2.941
NC_035079.1	35984295	.	G	C	.	.	MAF_INRAE=12.025;MAF_USDA=24.405
NC_035079.1	35984306	.	A	G	.	.	MAF_INRAE=24.051;MAF_USDA=33.333
NC_035079.1	35984417	.	G	A	.	.	MAF_INRAE=12.025;MAF_USDA=21.765
NC_035079.1	35984428	.	G	C	.	.	MAF_INRAE=32.278;MAF_USDA=49.405
NC_035079.1	35984497	.	C	T	.	.	MAF_USDA=1.639
NC_035079.1	35984515	.	C	T	.	.	MAF_INRAE=32.911;MAF_USDA=50.0
NC_035079.1	35984620	.	C	A	.	.	MAF_INRAE=41.772;MAF_USDA=15.882
NC_035079.1	35984632	.	C	T	.	.	MAF_USDA=4.918
NC_035079.1	35984642	.	G	A	.	.	MAF_INRAE=32.911;MAF_USDA=33.333
NC_035079.1	35984751	.	A	C	.	.	MAF_INRAE=43.333
NC_035079.1	35984753	.	A	T	.	.	MAF_INRAE=43.333
NC_035079.1	35984755	.	G	T	.	.	MAF_INRAE=43.333
NC_035079.1	35984792	.	T	G	.	.	MAF_INRAE=6.962;MAF_USDA=3.529
NC_035079.1	35984813	.	A	C	.	.	MAF_USDA=4.167
NC_035079.1	35984822	.	A	C	.	.	MAF_INRAE=12.025;MAF_USDA=2.941
NC_035079.1	35984995	.	G	C	.	.	MAF_USDA=4.706
NC_035079.1	35985004	.	A	T	.	.	MAF_USDA=4.098
NC_035079.1	35985161	.	A	G	.	.	MAF_INRAE=32.911;MAF_USDA=50.0
NC_035079.1	35985228	.	T	C	.	.	MAF_USDA=4.167
NC_035079.1	35985242	.	G	A	.	.	MAF_INRAE=42.405;MAF_USDA=22.353
NC_035079.1	35985374	.	G	T	.	.	MAF_USDA=1.639
NC_035079.1	35985381	.	T	G	.	.	MAF_INRAE=12.025;MAF_USDA=16.393
NC_035079.1	35985393	.	C	A	.	.	MAF_INRAE=43.038;MAF_USDA=17.213
NC_035079.1	35985448	.	G	A	.	.	MAF_USDA=3.279
NC_035079.1	35985470	.	G	A	.	.	MAF_INRAE=26.316;MAF_USDA=7.059
NC_035079.1	35985645	.	A	T	.	.	MAF_USDA=1.639
NC_035079.1	35985658	.	A	T	.	.	MAF_USDA=1.639
NC_035079.1	35985674	.	G	T	.	.	MAF_USDA=1.639
NC_035079.1	35985712	.	G	A	.	.	MAF_INRAE=12.025;MAF_USDA=14.706
NC_035079.1	35985767	.	C	T	.	.	MAF_USDA=4.706
NC_035079.1	35985795	.	G	A	.	.	MAF_USDA=4.167
NC_035079.1	35985814	.	A	G	.	.	MAF_INRAE=39.167;MAF_USDA=17.059
NC_035079.1	35985818	.	A	T	.	.	MAF_INRAE=40.0;MAF_USDA=19.048
NC_035079.1	35985901	.	T	A	.	.	MAF_USDA=4.167
NC_035079.1	35985922	.	G	A	.	.	MAF_USDA=1.639
NC_035079.1	35985926	.	C	A	.	.	MAF_INRAE=37.975;MAF_USDA=7.059
NC_035079.1	35985946	.	A	C	.	.	MAF_USDA=14.706
NC_035079.1	35986001	.	T	C	.	.	MAF_USDA=4.918
NC_035079.1	35986035	.	G	T	.	.	MAF_INRAE=3.797
NC_035079.1	35986040	.	G	A	.	.	MAF_INRAE=3.797;MAF_USDA=4.918
NC_035079.1	35986049	.	C	T	.	.	MAF_INRAE=12.025;MAF_USDA=18.235
NC_035079.1	35986124	.	A	G	.	.	MAF_INRAE=45.57;MAF_USDA=42.353
NC_035079.1	35986139	.	C	A	.	.	MAF_INRAE=12.025;MAF_USDA=7.059
NC_035079.1	35986172	.	T	G	.	.	MAF_USDA=1.639
NC_035079.1	35986219	.	G	T	.	.	MAF_INRAE=12.025
NC_035079.1	35986220	.	T	C	.	.	MAF_INRAE=7.5;MAF_USDA=17.647
NC_035079.1	35986277	.	A	C	.	.	MAF_INRAE=32.911;MAF_USDA=46.471
NC_035079.1	35986318	.	C	T	.	.	MAF_USDA=4.098
NC_035079.1	35986349	.	A	T	.	.	MAF_INRAE=43.038;MAF_USDA=22.941
NC_035079.1	35986364	.	T	G	.	.	MAF_INRAE=12.025;MAF_USDA=18.824
NC_035079.1	35986398	.	A	T	.	.	MAF_USDA=7.059
NC_035079.1	35986449	.	A	T	.	.	MAF_INRAE=43.671;MAF_USDA=14.118
NC_035079.1	35986458	.	C	A	.	.	MAF_USDA=1.639
NC_035079.1	35986532	.	C	T	.	.	MAF_USDA=4.167
NC_035079.1	35986547	.	T	C	.	.	MAF_USDA=14.118
NC_035079.1	35986552	.	A	G	.	.	MAF_USDA=4.098
NC_035079.1	35986616	.	C	A	.	.	MAF_USDA=4.167
NC_035079.1	35986634	.	C	T	.	.	MAF_INRAE=32.911
NC_035079.1	35986640	.	G	A	.	.	MAF_INRAE=6.667
NC_035079.1	35986668	.	T	C	.	.	MAF_INRAE=39.241;MAF_USDA=8.235
NC_035079.1	35986684	.	C	G	.	.	MAF_USDA=3.333
NC_035079.1	35986731	.	A	G	.	.	MAF_INRAE=39.241;MAF_USDA=8.333
NC_035079.1	35986842	.	C	G	.	.	MAF_USDA=8.824
NC_035079.1	35986926	.	C	T	.	.	MAF_INRAE=32.911
NC_035079.1	35986951	.	C	A	.	.	MAF_USDA=14.754
NC_035079.1	35986952	.	T	C	.	.	MAF_USDA=7.059
NC_035079.1	35987053	.	A	C	.	.	MAF_USDA=8.333
NC_035079.1	35987105	.	G	T	.	.	MAF_INRAE=11.392;MAF_USDA=22.353
NC_035079.1	35987106	.	A	C	.	.	MAF_INRAE=6.667;MAF_USDA=22.353
NC_035079.1	35987307	.	G	A	.	.	MAF_USDA=1.639
NC_035079.1	35987311	.	G	A	.	.	MAF_INRAE=38.608;MAF_USDA=7.059
NC_035079.1	35987360	.	G	T	.	.	MAF_INRAE=32.911;MAF_USDA=21.176
NC_035079.1	35987366	.	G	A	.	.	MAF_USDA=8.333
NC_035079.1	35987371	.	G	C	.	.	MAF_USDA=9.836
NC_035079.1	35987478	.	G	T	.	.	MAF_USDA=4.167
NC_035079.1	35987495	.	T	C	.	.	MAF_INRAE=12.025;MAF_USDA=2.941
NC_035079.1	35987565	.	A	T	.	.	MAF_INRAE=12.025;MAF_USDA=26.471
NC_035079.1	35987577	.	C	A	.	.	MAF_USDA=4.918
NC_035079.1	35987592	.	T	G	.	.	MAF_INRAE=12.025;MAF_USDA=2.941
NC_035079.1	35987622	.	G	C	.	.	MAF_USDA=2.941
NC_035079.1	35987698	.	C	G	.	.	MAF_USDA=7.059
NC_035079.1	35987728	.	A	C	.	.	MAF_USDA=4.918
NC_035079.1	35987816	.	C	T	.	.	MAF_USDA=5.738
NC_035079.1	35987821	.	G	A	.	.	MAF_USDA=4.167
NC_035079.1	35987915	.	C	T	.	.	MAF_USDA=5.952
NC_035079.1	35988094	.	A	T	.	.	MAF_USDA=3.279
NC_035079.1	35988175	.	A	C	.	.	MAF_INRAE=5.063;MAF_USDA=1.639
NC_035079.1	35988240	.	T	G	.	.	MAF_USDA=3.279
NC_035079.1	35988304	.	G	A	.	.	MAF_USDA=4.098
NC_035079.1	35988305	.	C	A	.	.	MAF_USDA=14.118
NC_035079.1	35988393	.	A	G	.	.	MAF_USDA=1.639
NC_035079.1	35988592	.	T	C	.	.	MAF_USDA=3.279
NC_035079.1	35988621	.	T	C	.	.	MAF_USDA=1.639
NC_035079.1	35988760	.	T	A	.	.	MAF_USDA=4.918
NC_035079.1	35988788	.	A	C	.	.	MAF_INRAE=32.911;MAF_USDA=48.235
NC_035079.1	35988821	.	C	T	.	.	MAF_USDA=1.639
NC_035079.1	35988871	.	C	G	.	.	MAF_USDA=8.197
NC_035079.1	35988908	.	C	T	.	.	MAF_USDA=1.639
NC_035079.1	35989077	.	A	T	.	.	MAF_INRAE=25.949
NC_035079.1	35989092	.	C	A	.	.	MAF_USDA=3.333
NC_035079.1	35989250	.	C	A	.	.	MAF_USDA=13.253
NC_035079.1	35989305	.	A	T	.	.	MAF_USDA=3.279
NC_035079.1	35989361	.	G	A	.	.	MAF_INRAE=12.025;MAF_USDA=21.765
NC_035079.1	35989377	.	C	A	.	.	MAF_USDA=2.459
NC_035079.1	35989504	.	G	C	.	.	MAF_INRAE=32.911;MAF_USDA=48.824
NC_035079.1	35989545	.	A	T	.	.	MAF_USDA=4.098
NC_035079.1	35989777	.	A	C	.	.	MAF_INRAE=43.671;MAF_USDA=16.667
NC_035079.1	35989788	.	G	A	.	.	MAF_INRAE=12.025;MAF_USDA=21.765
NC_035079.1	35989799	.	G	A	.	.	MAF_INRAE=12.025;MAF_USDA=2.941
NC_035079.1	35989902	.	T	C	.	.	MAF_USDA=3.279
NC_035079.1	35989923	.	C	A	.	.	MAF_INRAE=15.789;MAF_USDA=2.353
NC_035079.1	35989924	.	A	C	.	.	MAF_USDA=1.639
NC_035079.1	35989948	.	C	T	.	.	MAF_USDA=4.918
NC_035079.1	35990205	.	C	T	.	.	MAF_USDA=3.279
NC_035079.1	35990317	.	C	G	.	.	MAF_USDA=7.647
NC_035079.1	35990358	.	A	C	.	.	MAF_USDA=2.459
NC_035079.1	35990387	.	ATG	ATT	.	.	MAF_USDA=18.75
NC_035079.1	35990389	.	G	T	.	.	MAF_INRAE=12.025
NC_035079.1	35990390	.	T	G	.	.	MAF_INRAE=9.167;MAF_USDA=25.882
NC_035079.1	35990531	.	A	G	.	.	MAF_USDA=9.836
NC_035079.1	35990535	.	T	G	.	.	MAF_USDA=5.738
NC_035079.1	35990536	.	AGTTTATTATTTT	AGTTTATTATTTG	.	.	MAF_USDA=4.167
NC_035079.1	35990548	.	T	G	.	.	MAF_INRAE=12.025
NC_035079.1	35990682	.	T	C	.	.	MAF_USDA=2.459
NC_035079.1	35990688	.	T	A	.	.	MAF_INRAE=12.025;MAF_USDA=8.824
NC_035079.1	35990710	.	T	C	.	.	MAF_USDA=2.941
NC_035079.1	35990730	.	G	A	.	.	MAF_INRAE=4.167;MAF_USDA=1.639
NC_035079.1	35990838	.	T	C	.	.	MAF_USDA=2.459
NC_035079.1	35990868	.	T	G	.	.	MAF_USDA=5.738
NC_035079.1	35991001	.	C	T	.	.	MAF_INRAE=5.063;MAF_USDA=39.412
NC_035079.1	35991013	.	C	T	.	.	MAF_USDA=8.333
NC_035079.1	35991057	.	A	G	.	.	MAF_INRAE=12.5
NC_035079.1	35991061	.	C	G	.	.	MAF_INRAE=12.5
NC_035079.1	35991098	.	T	A	.	.	MAF_USDA=4.167
NC_035079.1	35991364	.	C	T	.	.	MAF_USDA=8.333
NC_035079.1	35991654	.	C	T	.	.	MAF_INRAE=3.797;MAF_USDA=5.738
NC_035079.1	35991688	.	T	G	.	.	MAF_INRAE=12.025;MAF_USDA=2.941
NC_035079.1	35991731	.	A	G	.	.	MAF_USDA=2.459
NC_035079.1	35991733	.	C	A	.	.	MAF_INRAE=6.962;MAF_USDA=8.824
NC_035079.1	35991751	.	T	G	.	.	MAF_USDA=1.639
NC_035079.1	35991763	.	A	T	.	.	MAF_INRAE=5.063;MAF_USDA=8.333
NC_035079.1	35991809	.	G	A	.	.	MAF_INRAE=3.797;MAF_USDA=7.059
NC_035079.1	35991896	.	T	A	.	.	MAF_USDA=1.639
NC_035079.1	35992092	.	C	T	.	.	MAF_USDA=7.059
NC_035079.1	35992146	.	A	C	.	.	MAF_USDA=1.639
NC_035079.1	35992214	.	C	T	.	.	MAF_INRAE=39.241;MAF_USDA=10.0
NC_035079.1	35992527	.	C	T	.	.	MAF_INRAE=46.835;MAF_USDA=46.471
NC_035079.1	35992568	.	G	T	.	.	MAF_USDA=2.459
NC_035079.1	35992585	.	A	G	.	.	MAF_USDA=1.639
NC_035079.1	35993219	.	C	T	.	.	MAF_USDA=4.706
NC_035079.1	35993282	.	T	C	.	.	MAF_USDA=1.639
NC_035079.1	35993341	.	T	C	.	.	MAF_USDA=6.557
NC_035079.1	35993485	.	C	A	.	.	MAF_INRAE=3.333
NC_035079.1	35993487	.	T	C	.	.	MAF_INRAE=12.658;MAF_USDA=2.941
NC_035079.1	35993518	.	C	A	.	.	MAF_INRAE=37.342;MAF_USDA=35.882
NC_035079.1	35993590	.	G	A	.	.	MAF_USDA=7.377
NC_035079.1	35993675	.	C	G	.	.	MAF_USDA=1.639
NC_035079.1	35994109	.	G	A	.	.	MAF_USDA=8.333
NC_035079.1	35994238	.	T	C	.	.	MAF_USDA=8.197
NC_035079.1	35994290	.	G	A	.	.	MAF_USDA=1.639
NC_035079.1	35994301	.	A	C	.	.	MAF_INRAE=30.38;MAF_USDA=21.176
NC_035079.1	35994329	.	G	A	.	.	MAF_INRAE=6.329;MAF_USDA=1.639
NC_035079.1	35994350	.	T	G	.	.	MAF_USDA=2.353
NC_035079.1	35994383	.	T	A	.	.	MAF_USDA=7.059
NC_035079.1	35994591	.	C	A	.	.	MAF_USDA=2.941
NC_035079.1	35994717	.	G	C	.	.	MAF_USDA=1.639
NC_035079.1	35994732	.	C	A	.	.	MAF_USDA=1.639
NC_035079.1	35995026	.	G	A	.	.	MAF_INRAE=43.038;MAF_USDA=14.706
NC_035079.1	35995058	.	T	A	.	.	MAF_INRAE=6.962;MAF_USDA=5.294
NC_035079.1	35995115	.	G	C	.	.	MAF_INRAE=5.063;MAF_USDA=2.941
NC_035079.1	35995352	.	C	T	.	.	MAF_USDA=1.639
NC_035079.1	35995374	.	G	A	.	.	MAF_USDA=5.738
NC_035079.1	35995388	.	G	C	.	.	MAF_INRAE=3.333;MAF_USDA=18.033
NC_035079.1	35995429	.	T	C	.	.	MAF_INRAE=5.063;MAF_USDA=27.059
NC_035079.1	35995488	.	C	G	.	.	MAF_USDA=4.918
NC_035079.1	35995564	.	C	T	.	.	MAF_USDA=1.639
NC_035079.1	35995570	.	G	A	.	.	MAF_USDA=8.333
NC_035079.1	35995601	.	C	T	.	.	MAF_INRAE=1.667
NC_035079.1	35995608	.	T	A	.	.	MAF_USDA=8.333
NC_035079.1	35995955	.	T	A	.	.	MAF_INRAE=17.089;MAF_USDA=30.0
NC_035079.1	35995966	.	G	C	.	.	MAF_USDA=1.639
NC_035079.1	35995990	.	C	T	.	.	MAF_INRAE=12.025;MAF_USDA=3.529
NC_035079.1	35995995	.	G	A	.	.	MAF_USDA=3.279
NC_035079.1	35996127	.	G	A	.	.	MAF_INRAE=12.025;MAF_USDA=2.941
NC_035079.1	35996177	.	C	T	.	.	MAF_INRAE=5.063;MAF_USDA=7.647
NC_035079.1	35996209	.	C	T	.	.	MAF_USDA=1.639
NC_035079.1	35996426	.	G	C	.	.	MAF_USDA=2.941
NC_035079.1	35996485	.	G	A	.	.	MAF_INRAE=2.5;MAF_USDA=8.197
NC_035079.1	35996648	.	G	T	.	.	MAF_USDA=4.918
NC_035079.1	35996682	.	C	T	.	.	MAF_INRAE=15.789;MAF_USDA=2.353
NC_035079.1	35996750	.	G	T	.	.	MAF_INRAE=3.333;MAF_USDA=4.706
NC_035079.1	35996759	.	T	G	.	.	MAF_USDA=4.706
NC_035079.1	35996869	.	A	G	.	.	MAF_USDA=4.918
NC_035079.1	35996880	.	T	C	.	.	MAF_USDA=1.639
NC_035079.1	35996925	.	T	C	.	.	MAF_INRAE=3.797;MAF_USDA=4.918
NC_035079.1	35997364	.	G	A	.	.	MAF_USDA=3.571
NC_035079.1	35997365	.	C	T	.	.	MAF_USDA=1.667
NC_035079.1	35997487	.	G	C	.	.	MAF_USDA=8.333
NC_035079.1	35997596	.	C	T	.	.	MAF_INRAE=12.025;MAF_USDA=2.941
NC_035079.1	35997766	.	C	T	.	.	MAF_INRAE=3.333
NC_035079.1	35997817	.	A	T	.	.	MAF_INRAE=13.333
NC_035079.1	35998156	.	G	A	.	.	MAF_USDA=4.098
NC_035079.1	35998195	.	T	A	.	.	MAF_USDA=33.333
NC_035079.1	35998765	.	T	A	.	.	MAF_USDA=16.667
NC_035079.1	35998798	.	G	C	.	.	MAF_USDA=8.333
NC_035079.1	35998883	.	C	T	.	.	MAF_USDA=1.639
NC_035079.1	35999028	.	G	A	.	.	MAF_INRAE=11.392;MAF_USDA=2.941
NC_035079.1	35999058	.	C	T	.	.	MAF_USDA=1.639
NC_035079.1	35999085	.	G	A	.	.	MAF_INRAE=41.772;MAF_USDA=14.118
NC_035079.1	36000030	.	A	C	.	.	MAF_USDA=9.016
NC_035079.1	36000155	.	C	A	.	.	MAF_USDA=4.918
NC_035079.1	36000209	.	C	A	.	.	MAF_INRAE=3.797;MAF_USDA=4.098
NC_035079.1	36000240	.	C	A	.	.	MAF_USDA=10.656
NC_035079.1	36000248	.	G	T	.	.	MAF_INRAE=41.772;MAF_USDA=14.118
NC_035079.1	36000316	.	G	T	.	.	MAF_USDA=8.333
NC_035079.1	36000338	.	G	A	.	.	MAF_INRAE=30.38;MAF_USDA=20.0
NC_035079.1	36000419	.	A	C	.	.	MAF_INRAE=5.063;MAF_USDA=5.882
NC_035079.1	36000432	.	A	G	.	.	MAF_USDA=4.098
NC_035079.1	36000473	.	G	T	.	.	MAF_USDA=1.639
NC_035079.1	36000720	.	G	A	.	.	MAF_INRAE=5.063;MAF_USDA=5.882
NC_035079.1	36000842	.	G	A	.	.	MAF_USDA=4.098
NC_035079.1	36000843	.	G	A	.	.	MAF_USDA=4.098
NC_035079.1	36000856	.	A	C	.	.	MAF_INRAE=5.063
NC_035079.1	36000866	.	C	G	.	.	MAF_USDA=7.059
NC_035079.1	36000903	.	G	T	.	.	MAF_INRAE=3.333
NC_035079.1	36000930	.	G	T	.	.	MAF_USDA=6.557
NC_035079.1	36000958	.	G	A	.	.	MAF_USDA=4.918
NC_035079.1	36001059	.	A	T	.	.	MAF_USDA=1.639
NC_035079.1	36001079	.	C	T	.	.	MAF_USDA=4.918
NC_035079.1	36001137	.	A	C	.	.	MAF_INRAE=3.797;MAF_USDA=1.639
NC_035079.1	36001160	.	C	T	.	.	MAF_INRAE=12.025;MAF_USDA=2.941
NC_035079.1	36001222	.	C	G	.	.	MAF_USDA=4.918
NC_035079.1	36001307	.	A	T	.	.	MAF_USDA=8.333
NC_035079.1	36001317	.	T	C	.	.	MAF_INRAE=5.063;MAF_USDA=24.706
NC_035079.1	36001474	.	A	G	.	.	MAF_INRAE=30.38;MAF_USDA=21.429
NC_035079.1	36001600	.	A	G	.	.	MAF_INRAE=13.333
NC_035079.1	36001643	.	C	T	.	.	MAF_USDA=1.724
NC_035079.1	36001669	.	C	G	.	.	MAF_USDA=1.724
NC_035079.1	36001723	.	A	C	.	.	MAF_INRAE=41.772;MAF_USDA=14.024
NC_035079.1	36001901	.	A	G	.	.	MAF_INRAE=39.241;MAF_USDA=11.176
NC_035079.1	36001917	.	G	A	.	.	MAF_USDA=1.639
NC_035079.1	36001928	.	G	T	.	.	MAF_USDA=3.279
NC_035079.1	36001932	.	G	A	.	.	MAF_USDA=1.639
NC_035079.1	36001938	.	T	A	.	.	MAF_USDA=1.639
NC_035079.1	36002004	.	T	C	.	.	MAF_USDA=4.167
NC_035079.1	36002086	.	T	A	.	.	MAF_INRAE=41.772;MAF_USDA=13.529
NC_035079.1	36002163	.	A	C	.	.	MAF_USDA=4.098
NC_035079.1	36002192	.	G	A	.	.	MAF_USDA=8.197
NC_035079.1	36002244	.	C	G	.	.	MAF_USDA=1.639
NC_035079.1	36002289	.	C	T	.	.	MAF_INRAE=12.025;MAF_USDA=3.529
NC_035079.1	36002300	.	C	T	.	.	MAF_INRAE=12.025;MAF_USDA=2.941
NC_035079.1	36002413	.	C	T	.	.	MAF_INRAE=6.962;MAF_USDA=4.706
NC_035079.1	36002498	.	C	G	.	.	MAF_USDA=8.333
NC_035079.1	36002532	.	C	T	.	.	MAF_USDA=5.738
NC_035079.1	36002536	.	A	T	.	.	MAF_INRAE=5.063;MAF_USDA=23.529
NC_035079.1	36002541	.	C	T	.	.	MAF_USDA=9.836
NC_035079.1	36002691	.	G	T	.	.	MAF_USDA=8.333
NC_035079.1	36002769	.	G	A	.	.	MAF_INRAE=5.063;MAF_USDA=3.529
NC_035079.1	36002770	.	G	T	.	.	MAF_USDA=4.918
NC_035079.1	36002790	.	C	T	.	.	MAF_USDA=4.918
NC_035079.1	36002835	.	C	T	.	.	MAF_INRAE=41.772;MAF_USDA=14.286
NC_035079.1	36002933	.	T	C	.	.	MAF_USDA=2.459
NC_035079.1	36002981	.	C	T	.	.	MAF_INRAE=5.063;MAF_USDA=21.765
NC_035079.1	36003032	.	C	T	.	.	MAF_INRAE=3.797;MAF_USDA=4.918
NC_035079.1	36003059	.	C	T	.	.	MAF_USDA=10.588
NC_035079.1	36003080	.	G	A	.	.	MAF_USDA=4.098
NC_035079.1	36003085	.	C	T	.	.	MAF_USDA=4.167
NC_035079.1	36003171	.	T	C	.	.	MAF_INRAE=39.241;MAF_USDA=11.176
NC_035079.1	36003202	.	C	A	.	.	MAF_USDA=13.115
NC_035079.1	36003318	.	T	G	.	.	MAF_INRAE=20.253;MAF_USDA=20.0
NC_035079.1	36003431	.	C	T	.	.	MAF_INRAE=34.177;MAF_USDA=32.353
NC_035079.1	36003495	.	A	C	.	.	MAF_USDA=7.647
NC_035079.1	36003575	.	C	G	.	.	MAF_USDA=8.333
NC_035079.1	36003597	.	T	G	.	.	MAF_INRAE=41.139;MAF_USDA=14.118
NC_035079.1	36003731	.	G	T	.	.	MAF_USDA=6.25
NC_035079.1	36003749	.	A	T	.	.	MAF_INRAE=33.544;MAF_USDA=31.176
NC_035079.1	36003791	.	G	A	.	.	MAF_USDA=13.115
NC_035079.1	36003838	.	A	T	.	.	MAF_INRAE=12.025;MAF_USDA=2.941
NC_035079.1	36003868	.	G	A	.	.	MAF_USDA=3.279
NC_035079.1	36003919	.	A	G	.	.	MAF_INRAE=30.38;MAF_USDA=21.176
NC_035079.1	36004090	.	G	A	.	.	MAF_INRAE=26.316;MAF_USDA=8.235
NC_035079.1	36004129	.	T	C	.	.	MAF_INRAE=5.063;MAF_USDA=24.118
NC_035079.1	36004139	.	A	G	.	.	MAF_INRAE=5.063;MAF_USDA=5.882
NC_035079.1	36004166	.	C	G	.	.	MAF_USDA=4.167
NC_035079.1	36004343	.	T	G	.	.	MAF_USDA=8.333
NC_035079.1	36004345	.	G	A	.	.	MAF_USDA=8.333
NC_035079.1	36004590	.	G	A	.	.	MAF_USDA=8.333
NC_035079.1	36004889	.	C	A	.	.	MAF_USDA=4.167
NC_035079.1	36005267	.	T	C	.	.	MAF_INRAE=5.063;MAF_USDA=2.941
NC_035079.1	36005331	.	A	G	.	.	MAF_USDA=4.918
NC_035079.1	36005333	.	C	T	.	.	MAF_USDA=4.098
NC_035079.1	36005386	.	G	A	.	.	MAF_INRAE=5.063;MAF_USDA=5.882
NC_035079.1	36005454	.	G	A	.	.	MAF_INRAE=40.506;MAF_USDA=13.529
NC_035079.1	36005459	.	C	T	.	.	MAF_INRAE=5.063;MAF_USDA=20.588
NC_035079.1	36005513	.	G	A	.	.	MAF_USDA=2.459
NC_035079.1	36005593	.	T	G	.	.	MAF_USDA=3.279
NC_035079.1	36005767	.	T	C	.	.	MAF_INRAE=20.253;MAF_USDA=20.588
NC_035079.1	36005942	.	C	A	.	.	MAF_USDA=2.083
NC_035079.1	36005955	.	T	C	.	.	MAF_INRAE=1.667
NC_035079.1	36005981	.	A	G	.	.	MAF_INRAE=5.063;MAF_USDA=22.353
NC_035079.1	36006002	.	A	T	.	.	MAF_USDA=1.639
NC_035079.1	36006013	.	A	G	.	.	MAF_INRAE=33.544;MAF_USDA=32.353
NC_035079.1	36006056	.	A	T	.	.	MAF_USDA=2.459
NC_035079.1	36006059	.	T	A	.	.	MAF_USDA=1.639
NC_035079.1	36006121	.	A	C	.	.	MAF_USDA=2.459
NC_035079.1	36006321	.	G	A	.	.	MAF_INRAE=5.696;MAF_USDA=22.353
NC_035079.1	36006352	.	C	T	.	.	MAF_USDA=2.459
NC_035079.1	36006415	.	G	T	.	.	MAF_USDA=3.279
NC_035079.1	36006510	.	T	G	.	.	MAF_USDA=2.459
NC_035079.1	36006568	.	C	G	.	.	MAF_USDA=2.459
NC_035079.1	36006615	.	A	T	.	.	MAF_INRAE=39.241;MAF_USDA=7.059
NC_035079.1	36006742	.	C	A	.	.	MAF_INRAE=5.063;MAF_USDA=2.941
NC_035079.1	36006857	.	C	T	.	.	MAF_USDA=2.459
NC_035079.1	36006882	.	G	A	.	.	MAF_USDA=2.459
NC_035079.1	36006890	.	G	A	.	.	MAF_USDA=2.459
NC_035079.1	36007092	.	G	T	.	.	MAF_USDA=8.197
NC_035079.1	36007149	.	G	T	.	.	MAF_USDA=3.279
NC_035079.1	36007270	.	T	C	.	.	MAF_USDA=2.459
NC_035079.1	36007357	.	T	A	.	.	MAF_INRAE=3.333
NC_035079.1	36007367	.	G	A	.	.	MAF_INRAE=5.063;MAF_USDA=8.333
NC_035079.1	36007399	.	C	G	.	.	MAF_USDA=13.115
NC_035079.1	36007521	.	G	A	.	.	MAF_USDA=1.639
NC_035079.1	36007534	.	G	C	.	.	MAF_USDA=2.459
NC_035079.1	36007654	.	A	G	.	.	MAF_INRAE=5.063;MAF_USDA=20.588
NC_035079.1	36007659	.	T	A	.	.	MAF_INRAE=5.263
NC_035079.1	36007748	.	A	G	.	.	MAF_USDA=1.639
NC_035079.1	36008432	.	G	A	.	.	MAF_INRAE=21.053;MAF_USDA=20.0
NC_035079.1	36008500	.	C	T	.	.	MAF_USDA=4.098
NC_035079.1	36008562	.	G	C	.	.	MAF_INRAE=10.526;MAF_USDA=21.176
NC_035079.1	36008612	.	C	T	.	.	MAF_USDA=1.639
NC_035079.1	36008615	.	C	T	.	.	MAF_USDA=2.459
NC_035079.1	36008616	.	G	T	.	.	MAF_INRAE=5.063;MAF_USDA=20.588
NC_035079.1	36008731	.	G	A	.	.	MAF_USDA=5.738
NC_035079.1	36008936	.	G	A	.	.	MAF_USDA=1.639
NC_035079.1	36009110	.	C	T	.	.	MAF_INRAE=4.43;MAF_USDA=3.529
NC_035079.1	36009227	.	T	G	.	.	MAF_INRAE=12.025;MAF_USDA=2.941
NC_035079.1	36009584	.	T	C	.	.	MAF_INRAE=12.5
NC_035079.1	36009652	.	C	T	.	.	MAF_USDA=32.353
NC_035079.1	36009660	.	C	A	.	.	MAF_USDA=20.833
NC_035079.1	36009661	.	T	G	.	.	MAF_USDA=20.833
NC_035079.1	36009663	.	C	A	.	.	MAF_INRAE=45.833;MAF_USDA=20.833
NC_035079.1	36009712	.	T	A	.	.	MAF_USDA=9.836
NC_035079.1	36009745	.	C	T	.	.	MAF_USDA=2.459
NC_035079.1	36009826	.	G	A	.	.	MAF_USDA=2.459
NC_035079.1	36009928	.	C	T	.	.	MAF_USDA=1.639
NC_035079.1	36010005	.	T	G	.	.	MAF_USDA=1.639
NC_035079.1	36010066	.	G	A	.	.	MAF_INRAE=5.063;MAF_USDA=8.333
NC_035079.1	36010112	.	C	G	.	.	MAF_USDA=1.639
NC_035079.1	36010321	.	G	C	.	.	MAF_INRAE=12.025;MAF_USDA=2.941
NC_035079.1	36010416	.	T	C	.	.	MAF_INRAE=5.063;MAF_USDA=21.765
NC_035079.1	36010435	.	T	G	.	.	MAF_USDA=12.295
NC_035079.1	36010442	.	G	C	.	.	MAF_USDA=17.647
NC_035079.1	36010482	.	C	T	.	.	MAF_INRAE=41.139;MAF_USDA=13.529
NC_035079.1	36010535	.	A	C	.	.	MAF_USDA=2.459
NC_035079.1	36010541	.	G	C	.	.	MAF_INRAE=5.063;MAF_USDA=19.412
NC_035079.1	36010555	.	A	G	.	.	MAF_USDA=2.459
NC_035079.1	36010672	.	G	A	.	.	MAF_USDA=9.836
NC_035079.1	36010716	.	G	C	.	.	MAF_INRAE=30.38;MAF_USDA=20.588
NC_035079.1	36010742	.	G	A	.	.	MAF_USDA=9.836
NC_035079.1	36010843	.	T	C	.	.	MAF_USDA=20.0
NC_035079.1	36010845	.	G	C	.	.	MAF_USDA=4.098
NC_035079.1	36010862	.	G	A	.	.	MAF_INRAE=31.646;MAF_USDA=20.588
NC_035079.1	36010893	.	G	A	.	.	MAF_USDA=10.119
NC_035079.1	36010960	.	A	G	.	.	MAF_INRAE=2.5;MAF_USDA=18.75
NC_035079.1	36011039	.	T	G	.	.	MAF_USDA=8.333
NC_035079.1	36011131	.	A	C	.	.	MAF_USDA=10.87
NC_035079.1	36011513	.	C	A	.	.	MAF_INRAE=1.667;MAF_USDA=16.667
NC_035079.1	36011546	.	T	A	.	.	MAF_USDA=14.583
NC_035079.1	36012270	.	C	T	.	.	MAF_USDA=18.75
NC_035079.1	36012271	.	C	T	.	.	MAF_USDA=8.333
NC_035079.1	36012329	.	T	A	.	.	MAF_USDA=5.882
NC_035079.1	36012369	.	A	G	.	.	MAF_INRAE=2.5;MAF_USDA=20.833
NC_035079.1	36012413	.	G	A	.	.	MAF_USDA=1.639
NC_035079.1	36012442	.	C	T	.	.	MAF_INRAE=39.241;MAF_USDA=9.412
NC_035079.1	36012464	.	G	A	.	.	MAF_USDA=13.934
NC_035079.1	36012604	.	A	T	.	.	MAF_USDA=8.333
NC_035079.1	36012641	.	C	G	.	.	MAF_USDA=8.333
NC_035079.1	36012828	.	C	A	.	.	MAF_INRAE=34.177;MAF_USDA=33.529
NC_035079.1	36012834	.	C	T	.	.	MAF_USDA=4.167
NC_035079.1	36012859	.	G	A	.	.	MAF_INRAE=41.139;MAF_USDA=14.118
NC_035079.1	36012979	.	G	A	.	.	MAF_INRAE=38.608;MAF_USDA=11.176
NC_035079.1	36013017	.	C	T	.	.	MAF_INRAE=5.063;MAF_USDA=21.176
NC_035079.1	36013087	.	G	T	.	.	MAF_INRAE=3.165
NC_035079.1	36013164	.	T	C	.	.	MAF_INRAE=5.063;MAF_USDA=17.647
NC_035079.1	36013294	.	G	T	.	.	MAF_USDA=1.639
NC_035079.1	36013339	.	C	T	.	.	MAF_USDA=8.333
NC_035079.1	36013382	.	C	A	.	.	MAF_USDA=1.639
NC_035079.1	36013433	.	A	G	.	.	MAF_INRAE=5.063;MAF_USDA=24.405
NC_035079.1	36013448	.	T	G	.	.	MAF_USDA=4.098
NC_035079.1	36013474	.	C	T	.	.	MAF_USDA=3.279
NC_035079.1	36013542	.	C	T	.	.	MAF_INRAE=12.025;MAF_USDA=3.529
NC_035079.1	36013576	.	A	G	.	.	MAF_INRAE=6.962;MAF_USDA=5.294
NC_035079.1	36013610	.	G	A	.	.	MAF_INRAE=8.861;MAF_USDA=27.059
NC_035079.1	36013618	.	C	A	.	.	MAF_USDA=3.529
NC_035079.1	36013799	.	C	G	.	.	MAF_USDA=1.639
NC_035079.1	36013835	.	T	G	.	.	MAF_USDA=4.918
NC_035079.1	36013836	.	T	G	.	.	MAF_USDA=4.098
NC_035079.1	36013849	.	G	A	.	.	MAF_USDA=9.016
NC_035079.1	36013905	.	CAGGTTGAC	CAGGTTGAT	.	.	MAF_USDA=12.5
NC_035079.1	36013913	.	C	T	.	.	MAF_INRAE=5.063;MAF_USDA=32.787
NC_035079.1	36014096	.	G	T	.	.	MAF_USDA=1.639
NC_035079.1	36014127	.	A	T	.	.	MAF_INRAE=44.937;MAF_USDA=45.882
NC_035079.1	36014177	.	T	C	.	.	MAF_INRAE=12.025;MAF_USDA=2.941
NC_035079.1	36014216	.	C	T	.	.	MAF_USDA=1.639
NC_035079.1	36014246	.	T	A	.	.	MAF_USDA=2.353
NC_035079.1	36014372	.	C	G	.	.	MAF_USDA=4.098
NC_035079.1	36014399	.	A	G	.	.	MAF_USDA=21.176
NC_035079.1	36014521	.	G	A	.	.	MAF_USDA=18.235
NC_035079.1	36014545	.	A	G	.	.	MAF_INRAE=32.5;MAF_USDA=18.75
NC_035079.1	36014546	.	C	T	.	.	MAF_USDA=6.557
NC_035079.1	36014547	.	G	A	.	.	MAF_INRAE=34.167;MAF_USDA=35.417
NC_035079.1	36014551	.	C	T	.	.	MAF_INRAE=34.167;MAF_USDA=35.417
NC_035079.1	36014554	.	A	G	.	.	MAF_INRAE=39.167;MAF_USDA=18.75
NC_035079.1	36014557	.	C	T	.	.	MAF_USDA=6.557
NC_035079.1	36014560	.	G	A	.	.	MAF_INRAE=24.167;MAF_USDA=4.098
NC_035079.1	36014570	.	A	C	.	.	MAF_USDA=6.557
NC_035079.1	36014573	.	T	G	.	.	MAF_INRAE=24.167;MAF_USDA=10.0
NC_035079.1	36014576	.	G	T	.	.	MAF_INRAE=24.167;MAF_USDA=27.083
NC_035079.1	36014577	.	C	T	.	.	MAF_INRAE=24.167;MAF_USDA=25.0
NC_035079.1	36014607	.	A	T	.	.	MAF_USDA=2.459
NC_035079.1	36014624	.	A	T	.	.	MAF_USDA=2.353
NC_035079.1	36014625	.	A	C	.	.	MAF_INRAE=4.167
NC_035079.1	36014658	.	C	G	.	.	MAF_INRAE=22.5
NC_035079.1	36014691	.	G	A	.	.	MAF_USDA=4.167
NC_035079.1	36014711	.	T	C	.	.	MAF_USDA=6.471
NC_035079.1	36014994	.	G	A	.	.	MAF_INRAE=44.304;MAF_USDA=46.471
NC_035079.1	36015089	.	A	T	.	.	MAF_USDA=18.852
NC_035079.1	36015148	.	C	T	.	.	MAF_USDA=5.738
NC_035079.1	36015283	.	T	G	.	.	MAF_USDA=4.167
NC_035079.1	36015291	.	G	A	.	.	MAF_USDA=4.118
NC_035079.1	36015352	.	C	T	.	.	MAF_INRAE=11.392;MAF_USDA=2.941
NC_035079.1	36015470	.	C	A	.	.	MAF_USDA=4.167
NC_035079.1	36015473	.	G	A	.	.	MAF_USDA=9.016
NC_035079.1	36015502	.	G	T	.	.	MAF_USDA=3.279
NC_035079.1	36015563	.	T	A	.	.	MAF_USDA=15.574
NC_035079.1	36015603	.	T	A	.	.	MAF_USDA=22.131
NC_035079.1	36015696	.	G	A	.	.	MAF_INRAE=10.759;MAF_USDA=5.882
NC_035079.1	36015743	.	T	A	.	.	MAF_INRAE=10.759;MAF_USDA=7.059
NC_035079.1	36015747	.	A	T	.	.	MAF_INRAE=32.911;MAF_USDA=37.647
NC_035079.1	36015763	.	G	A	.	.	MAF_INRAE=32.911;MAF_USDA=48.235
NC_035079.1	36015797	.	G	T	.	.	MAF_USDA=4.706
NC_035079.1	36015841	.	T	G	.	.	MAF_USDA=1.639
NC_035079.1	36015990	.	C	T	.	.	MAF_USDA=1.639
NC_035079.1	36016017	.	T	A	.	.	MAF_USDA=11.475
NC_035079.1	36016030	.	A	G	.	.	MAF_USDA=4.118
NC_035079.1	36016180	.	A	G	.	.	MAF_INRAE=13.333
NC_035079.1	36016222	.	C	A	.	.	MAF_USDA=1.639
NC_035079.1	36016301	.	C	A	.	.	MAF_USDA=2.459
NC_035079.1	36016303	.	A	G	.	.	MAF_USDA=3.279
NC_035079.1	36016321	.	C	A	.	.	MAF_INRAE=43.333;MAF_USDA=14.706
NC_035079.1	36016377	.	T	G	.	.	MAF_USDA=2.459
NC_035079.1	36016422	.	G	A	.	.	MAF_USDA=15.882
NC_035079.1	36016561	.	C	G	.	.	MAF_INRAE=5.833;MAF_USDA=7.059
NC_035079.1	36016583	.	C	G	.	.	MAF_USDA=4.918
NC_035079.1	36016585	.	A	G	.	.	MAF_USDA=4.918
NC_035079.1	36016590	.	G	A	.	.	MAF_USDA=1.765
NC_035079.1	36016597	.	A	T	.	.	MAF_USDA=4.118
NC_035079.1	36016651	.	G	A	.	.	MAF_USDA=1.765
NC_035079.1	36016798	.	A	G	.	.	MAF_USDA=1.639
NC_035079.1	36016816	.	A	G	.	.	MAF_USDA=22.951
NC_035079.1	36016858	.	C	T	.	.	MAF_USDA=8.333
NC_035079.1	36016867	.	G	A	.	.	MAF_USDA=1.667
NC_035079.1	36016876	.	C	T	.	.	MAF_USDA=1.667
NC_035079.1	36016955	.	T	A	.	.	MAF_USDA=20.0
NC_035079.1	36016992	.	A	C	.	.	MAF_USDA=19.412
NC_035079.1	36017192	.	T	C	.	.	MAF_USDA=21.311
NC_035079.1	36017195	.	A	G	.	.	MAF_USDA=1.639
NC_035079.1	36017237	.	C	G	.	.	MAF_USDA=4.118
NC_035079.1	36017272	.	G	A	.	.	MAF_INRAE=32.278;MAF_USDA=24.706
NC_035079.1	36017303	.	A	G	.	.	MAF_USDA=10.417
NC_035079.1	36017307	.	A	T	.	.	MAF_USDA=8.333
NC_035079.1	36017308	.	A	T	.	.	MAF_USDA=12.5
NC_035079.1	36017309	.	A	T	.	.	MAF_USDA=8.333
NC_035079.1	36017310	.	A	T	.	.	MAF_INRAE=5.833
NC_035079.1	36017407	.	T	G	.	.	MAF_USDA=27.869
NC_035079.1	36017416	.	T	A	.	.	MAF_INRAE=45.57;MAF_USDA=22.941
NC_035079.1	36017505	.	G	A	.	.	MAF_USDA=1.639
NC_035079.1	36017549	.	A	G	.	.	MAF_USDA=2.459
NC_035079.1	36017558	.	C	G	.	.	MAF_USDA=2.459
NC_035079.1	36017619	.	A	G	.	.	MAF_USDA=4.098
NC_035079.1	36017766	.	C	T	.	.	MAF_USDA=1.639
NC_035079.1	36017779	.	G	A	.	.	MAF_INRAE=50.0;MAF_USDA=28.824
NC_035079.1	36017799	.	T	C	.	.	MAF_USDA=4.167
NC_035079.1	36017805	.	G	A	.	.	MAF_INRAE=39.241;MAF_USDA=14.583
NC_035079.1	36017869	.	A	C	.	.	MAF_INRAE=39.873;MAF_USDA=17.647
NC_035079.1	36017900	.	T	A	.	.	MAF_USDA=4.167
NC_035079.1	36018208	.	A	G	.	.	MAF_USDA=5.882
NC_035079.1	36018224	.	G	A	.	.	MAF_USDA=2.941
NC_035079.1	36018326	.	G	A	.	.	MAF_INRAE=5.063;MAF_USDA=8.333
NC_035079.1	36018346	.	A	T	.	.	MAF_USDA=8.824
NC_035079.1	36018634	.	A	G	.	.	MAF_INRAE=39.241;MAF_USDA=12.941
NC_035079.1	36018724	.	G	A	.	.	MAF_INRAE=32.278;MAF_USDA=26.471
NC_035079.1	36018735	.	T	C	.	.	MAF_INRAE=5.063;MAF_USDA=8.333
NC_035079.1	36018750	.	T	C	.	.	MAF_USDA=7.377
NC_035079.1	36018888	.	C	T	.	.	MAF_USDA=4.167
NC_035079.1	36018899	.	G	T	.	.	MAF_INRAE=10.759;MAF_USDA=5.882
NC_035079.1	36018910	.	A	G	.	.	MAF_USDA=1.639
NC_035079.1	36018957	.	C	A	.	.	MAF_INRAE=39.241;MAF_USDA=16.471
NC_035079.1	36019024	.	A	G	.	.	MAF_USDA=1.639
NC_035079.1	36019333	.	T	G	.	.	MAF_USDA=2.459
NC_035079.1	36019353	.	C	G	.	.	MAF_USDA=7.059
NC_035079.1	36019513	.	G	A	.	.	MAF_INRAE=15.0;MAF_USDA=11.176
NC_035079.1	36019559	.	G	A	.	.	MAF_USDA=4.706
NC_035079.1	36019636	.	G	A	.	.	MAF_USDA=4.098
NC_035079.1	36019637	.	A	G	.	.	MAF_USDA=4.098
NC_035079.1	36019652	.	A	T	.	.	MAF_USDA=10.588
NC_035079.1	36019690	.	T	G	.	.	MAF_USDA=5.738
NC_035079.1	36019779	.	A	G	.	.	MAF_INRAE=13.333;MAF_USDA=8.333
NC_035079.1	36019867	.	G	T	.	.	MAF_INRAE=15.833;MAF_USDA=11.765
NC_035079.1	36019910	.	C	A	.	.	MAF_INRAE=15.833;MAF_USDA=12.353
NC_035079.1	36019950	.	G	T	.	.	MAF_USDA=3.279
NC_035079.1	36019957	.	G	C	.	.	MAF_USDA=7.647
NC_035079.1	36020062	.	G	T	.	.	MAF_USDA=4.098
NC_035079.1	36020176	.	T	C	.	.	MAF_USDA=10.119
NC_035079.1	36020241	.	G	A	.	.	MAF_INRAE=15.833;MAF_USDA=12.353
NC_035079.1	36020268	.	G	A	.	.	MAF_USDA=4.918
NC_035079.1	36020305	.	G	C	.	.	MAF_INRAE=37.975;MAF_USDA=17.059
NC_035079.1	36020366	.	C	T	.	.	MAF_INRAE=39.241;MAF_USDA=14.118
NC_035079.1	36020381	.	T	G	.	.	MAF_INRAE=15.833;MAF_USDA=11.176
NC_035079.1	36020409	.	G	A	.	.	MAF_USDA=1.639
NC_035079.1	36020466	.	G	T	.	.	MAF_INRAE=28.481;MAF_USDA=38.824
NC_035079.1	36020601	.	T	C	.	.	MAF_INRAE=16.667;MAF_USDA=11.765
NC_035079.1	36020650	.	C	A	.	.	MAF_INRAE=4.167
NC_035079.1	36020733	.	G	A	.	.	MAF_USDA=22.917
NC_035079.1	36020757	.	G	T	.	.	MAF_USDA=17.391
NC_035079.1	36020817	.	T	C	.	.	MAF_INRAE=5.063;MAF_USDA=10.417
NC_035079.1	36020840	.	C	T	.	.	MAF_INRAE=3.165
NC_035079.1	36020841	.	G	A	.	.	MAF_INRAE=10.833;MAF_USDA=19.565
NC_035079.1	36020900	.	G	T	.	.	MAF_INRAE=44.167;MAF_USDA=12.5
NC_035079.1	36020945	.	T	A	.	.	MAF_INRAE=3.333
NC_035079.1	36021103	.	T	C	.	.	MAF_USDA=3.333
NC_035079.1	36021115	.	A	C	.	.	MAF_USDA=3.333
NC_035079.1	36021124	.	T	C	.	.	MAF_USDA=1.667
NC_035079.1	36021130	.	G	C	.	.	MAF_USDA=3.333
NC_035079.1	36021144	.	C	A	.	.	MAF_INRAE=10.833;MAF_USDA=11.31
NC_035079.1	36021146	.	A	C	.	.	MAF_USDA=4.167
NC_035079.1	36021148	.	A	G	.	.	MAF_USDA=2.5
NC_035079.1	36021239	.	C	T	.	.	MAF_USDA=2.459
NC_035079.1	36021363	.	G	T	.	.	MAF_USDA=7.647
NC_035079.1	36021447	.	G	C	.	.	MAF_USDA=3.279
NC_035079.1	36021692	.	A	G	.	.	MAF_USDA=8.333
NC_035079.1	36021703	.	T	G	.	.	MAF_INRAE=12.5;MAF_USDA=12.941
NC_035079.1	36021713	.	G	C	.	.	MAF_USDA=2.459
NC_035079.1	36021783	.	A	C	.	.	MAF_INRAE=5.063;MAF_USDA=20.588
NC_035079.1	36021843	.	C	G	.	.	MAF_USDA=5.738
NC_035079.1	36021877	.	A	G	.	.	MAF_INRAE=16.667;MAF_USDA=14.706
NC_035079.1	36022064	.	A	C	.	.	MAF_USDA=1.639
NC_035079.1	36022089	.	G	A	.	.	MAF_INRAE=5.063;MAF_USDA=8.333
NC_035079.1	36022138	.	TAAAAAT	TAAAAAA	.	.	MAF_USDA=18.75
NC_035079.1	36022144	.	T	A	.	.	MAF_INRAE=5.063;MAF_USDA=22.414
NC_035079.1	36022154	.	A	T	.	.	MAF_INRAE=32.278;MAF_USDA=25.0
NC_035079.1	36022230	.	G	T	.	.	MAF_INRAE=31.013;MAF_USDA=25.882
NC_035079.1	36022356	.	C	T	.	.	MAF_INRAE=32.278;MAF_USDA=26.471
NC_035079.1	36022390	.	T	A	.	.	MAF_INRAE=28.481;MAF_USDA=42.353
NC_035079.1	36022449	.	C	T	.	.	MAF_INRAE=14.167;MAF_USDA=2.976
NC_035079.1	36022456	.	A	C	.	.	MAF_INRAE=31.646;MAF_USDA=24.706
NC_035079.1	36022461	.	C	T	.	.	MAF_USDA=7.647
NC_035079.1	36022608	.	C	G	.	.	MAF_INRAE=16.667;MAF_USDA=8.333
NC_035079.1	36022664	.	C	T	.	.	MAF_USDA=10.417
NC_035079.1	36022679	.	G	A	.	.	MAF_INRAE=7.595;MAF_USDA=3.529
NC_035079.1	36022883	.	T	G	.	.	MAF_USDA=3.279
NC_035079.1	36023008	.	T	G	.	.	MAF_INRAE=5.063;MAF_USDA=21.765
NC_035079.1	36023036	.	C	T	.	.	MAF_USDA=7.647
NC_035079.1	36023197	.	G	T	.	.	MAF_INRAE=17.5;MAF_USDA=10.588
NC_035079.1	36023220	.	A	G	.	.	MAF_INRAE=5.063;MAF_USDA=20.588
NC_035079.1	36023370	.	C	A	.	.	MAF_USDA=5.738
NC_035079.1	36023372	.	A	C	.	.	MAF_USDA=3.279
NC_035079.1	36023404	.	C	T	.	.	MAF_INRAE=5.063;MAF_USDA=8.333
NC_035079.1	36023643	.	C	T	.	.	MAF_USDA=1.639
NC_035079.1	36023677	.	A	G	.	.	MAF_INRAE=17.5;MAF_USDA=8.333
NC_035079.1	36023979	.	G	T	.	.	MAF_INRAE=5.063;MAF_USDA=11.765
NC_035079.1	36023985	.	C	T	.	.	MAF_USDA=3.279
NC_035079.1	36024022	.	T	C	.	.	MAF_INRAE=5.063;MAF_USDA=31.176
NC_035079.1	36024112	.	C	A	.	.	MAF_USDA=1.639
NC_035079.1	36024197	.	G	T	.	.	MAF_USDA=2.459
NC_035079.1	36024202	.	T	A	.	.	MAF_INRAE=4.167;MAF_USDA=1.639
NC_035079.1	36024204	.	T	A	.	.	MAF_INRAE=5.063
NC_035079.1	36024205	.	A	T	.	.	MAF_INRAE=5.063
NC_035079.1	36024213	.	T	C	.	.	MAF_INRAE=4.167;MAF_USDA=1.639
NC_035079.1	36024214	.	T	A	.	.	MAF_INRAE=32.278;MAF_USDA=24.706
NC_035079.1	36024215	.	A	T	.	.	MAF_USDA=9.836
NC_035079.1	36024257	.	G	T	.	.	MAF_USDA=3.279
NC_035079.1	36024424	.	C	A	.	.	MAF_USDA=1.639
NC_035079.1	36024431	.	C	A	.	.	MAF_INRAE=16.667;MAF_USDA=11.765
NC_035079.1	36024456	.	G	T	.	.	MAF_INRAE=16.667;MAF_USDA=12.353
NC_035079.1	36024680	.	A	T	.	.	MAF_USDA=3.279
NC_035079.1	36024685	.	G	A	.	.	MAF_USDA=4.098
NC_035079.1	36024713	.	T	G	.	.	MAF_INRAE=5.063;MAF_USDA=8.333
NC_035079.1	36024957	.	G	C	.	.	MAF_USDA=9.412
NC_035079.1	36025035	.	T	C	.	.	MAF_INRAE=10.759;MAF_USDA=9.412
NC_035079.1	36025055	.	C	T	.	.	MAF_USDA=1.639
NC_035079.1	36025101	.	G	T	.	.	MAF_USDA=1.639
NC_035079.1	36025157	.	T	G	.	.	MAF_INRAE=10.759;MAF_USDA=11.176
NC_035079.1	36025197	.	C	T	.	.	MAF_USDA=8.824
NC_035079.1	36025387	.	G	A	.	.	MAF_INRAE=39.241;MAF_USDA=11.765
NC_035079.1	36025401	.	C	T	.	.	MAF_INRAE=10.759;MAF_USDA=11.176
NC_035079.1	36025629	.	A	G	.	.	MAF_INRAE=5.063;MAF_USDA=21.176
NC_035079.1	36025641	.	G	C	.	.	MAF_INRAE=38.608;MAF_USDA=11.176
NC_035079.1	36025684	.	T	G	.	.	MAF_USDA=4.098
NC_035079.1	36025749	.	T	C	.	.	MAF_INRAE=3.333
NC_035079.1	36025824	.	G	A	.	.	MAF_USDA=8.824
NC_035079.1	36025945	.	A	G	.	.	MAF_INRAE=10.759;MAF_USDA=11.176
NC_035079.1	36026014	.	A	T	.	.	MAF_USDA=8.235
NC_035079.1	36026018	.	T	C	.	.	MAF_INRAE=39.241;MAF_USDA=12.353
NC_035079.1	36026033	.	T	A	.	.	MAF_USDA=3.279
NC_035079.1	36026169	.	T	G	.	.	MAF_USDA=2.459
NC_035079.1	36026183	.	G	A	.	.	MAF_INRAE=5.063;MAF_USDA=11.765
NC_035079.1	36026199	.	A	C	.	.	MAF_USDA=2.459
NC_035079.1	36026251	.	C	T	.	.	MAF_INRAE=15.833;MAF_USDA=8.333
NC_035079.1	36026279	.	C	T	.	.	MAF_INRAE=15.833;MAF_USDA=10.588
NC_035079.1	36026327	.	G	A	.	.	MAF_USDA=1.639
NC_035079.1	36026357	.	G	A	.	.	MAF_USDA=1.639
NC_035079.1	36026391	.	A	C	.	.	MAF_USDA=4.167
NC_035079.1	36026460	.	A	T	.	.	MAF_INRAE=29.114;MAF_USDA=41.176
NC_035079.1	36026543	.	C	T	.	.	MAF_INRAE=16.667;MAF_USDA=25.0
NC_035079.1	36026592	.	G	T	.	.	MAF_USDA=7.647
NC_035079.1	36026688	.	C	T	.	.	MAF_USDA=8.235
NC_035079.1	36026733	.	T	C	.	.	MAF_USDA=8.197
NC_035079.1	36026865	.	G	T	.	.	MAF_USDA=3.279
NC_035079.1	36026944	.	C	T	.	.	MAF_USDA=3.279
NC_035079.1	36026953	.	A	C	.	.	MAF_USDA=2.459
NC_035079.1	36026979	.	G	A	.	.	MAF_INRAE=4.167;MAF_USDA=1.639
NC_035079.1	36026988	.	A	G	.	.	MAF_USDA=1.639
NC_035079.1	36027123	.	C	T	.	.	MAF_INRAE=39.873;MAF_USDA=7.059
NC_035079.1	36027157	.	G	A	.	.	MAF_USDA=5.738
NC_035079.1	36027225	.	A	G	.	.	MAF_INRAE=37.975;MAF_USDA=12.353
NC_035079.1	36027269	.	C	T	.	.	MAF_USDA=2.459
NC_035079.1	36027320	.	T	G	.	.	MAF_INRAE=16.667;MAF_USDA=15.294
NC_035079.1	36027508	.	A	G	.	.	MAF_USDA=10.0
NC_035079.1	36027709	.	C	G	.	.	MAF_USDA=3.279
NC_035079.1	36027859	.	G	A	.	.	MAF_INRAE=10.759;MAF_USDA=2.083
NC_035079.1	36027882	.	C	T	.	.	MAF_INRAE=31.646;MAF_USDA=41.667
NC_035079.1	36027893	.	G	T	.	.	MAF_USDA=41.667
NC_035079.1	36027985	.	A	T	.	.	MAF_INRAE=32.911;MAF_USDA=24.706
NC_035079.1	36028016	.	C	T	.	.	MAF_INRAE=39.241;MAF_USDA=12.941
NC_035079.1	36028036	.	A	C	.	.	MAF_USDA=8.333
NC_035079.1	36028125	.	C	A	.	.	MAF_USDA=8.333
NC_035079.1	36028189	.	C	A	.	.	MAF_USDA=16.667
NC_035079.1	36028238	.	G	A	.	.	MAF_USDA=12.5
NC_035079.1	36029365	.	T	G	.	.	MAF_USDA=6.471
NC_035079.1	36029508	.	C	G	.	.	MAF_INRAE=5.063;MAF_USDA=11.176
NC_035079.1	36029537	.	G	A	.	.	MAF_USDA=1.639
NC_035079.1	36029538	.	T	C	.	.	MAF_USDA=1.639
NC_035079.1	36029541	.	A	T	.	.	MAF_USDA=8.235
NC_035079.1	36029556	.	G	T	.	.	MAF_USDA=2.459
NC_035079.1	36029594	.	C	A	.	.	MAF_INRAE=10.759;MAF_USDA=11.176
NC_035079.1	36029650	.	A	G	.	.	MAF_USDA=8.235
NC_035079.1	36029681	.	G	A	.	.	MAF_USDA=2.459
NC_035079.1	36029765	.	G	T	.	.	MAF_USDA=1.639
NC_035079.1	36029796	.	T	A	.	.	MAF_USDA=1.639
NC_035079.1	36029808	.	C	T	.	.	MAF_INRAE=10.127;MAF_USDA=10.714
NC_035079.1	36029813	.	A	C	.	.	MAF_USDA=2.5
NC_035079.1	36029823	.	G	T	.	.	MAF_USDA=1.667
NC_035079.1	36029838	.	A	T	.	.	MAF_USDA=3.333
NC_035079.1	36029912	.	G	A	.	.	MAF_USDA=3.279
NC_035079.1	36029932	.	C	T	.	.	MAF_USDA=3.279
NC_035079.1	36029933	.	A	G	.	.	MAF_INRAE=22.785;MAF_USDA=36.471
NC_035079.1	36029934	.	G	T	.	.	MAF_USDA=8.333
NC_035079.1	36029993	.	G	T	.	.	MAF_USDA=1.639
NC_035079.1	36030043	.	G	A	.	.	MAF_USDA=1.639
NC_035079.1	36030045	.	G	T	.	.	MAF_USDA=7.647
NC_035079.1	36030085	.	G	C	.	.	MAF_USDA=3.279
NC_035079.1	36030116	.	A	C	.	.	MAF_INRAE=28.481;MAF_USDA=42.941
NC_035079.1	36030146	.	C	T	.	.	MAF_USDA=2.459
NC_035079.1	36030210	.	G	C	.	.	MAF_INRAE=10.127;MAF_USDA=4.118
NC_035079.1	36030246	.	G	A	.	.	MAF_USDA=1.639
NC_035079.1	36030266	.	T	C	.	.	MAF_INRAE=10.759;MAF_USDA=7.059
NC_035079.1	36030359	.	C	T	.	.	MAF_USDA=4.098
NC_035079.1	36030399	.	C	A	.	.	MAF_INRAE=16.667;MAF_USDA=8.333
NC_035079.1	36030460	.	A	T	.	.	MAF_USDA=4.918
NC_035079.1	36030512	.	C	T	.	.	MAF_USDA=1.639
NC_035079.1	36030662	.	G	T	.	.	MAF_INRAE=28.481;MAF_USDA=42.353
NC_035079.1	36030702	.	A	G	.	.	MAF_INRAE=5.063;MAF_USDA=20.0
NC_035079.1	36030808	.	G	C	.	.	MAF_USDA=4.918
NC_035079.1	36030831	.	G	T	.	.	MAF_USDA=3.279
NC_035079.1	36030832	.	C	T	.	.	MAF_USDA=3.279
NC_035079.1	36030919	.	C	T	.	.	MAF_INRAE=16.667;MAF_USDA=12.941
NC_035079.1	36030965	.	G	A	.	.	MAF_USDA=2.941
NC_035079.1	36031013	.	G	A	.	.	MAF_USDA=1.639
NC_035079.1	36031149	.	C	A	.	.	MAF_INRAE=16.667;MAF_USDA=11.176
NC_035079.1	36031260	.	C	A	.	.	MAF_INRAE=18.354;MAF_USDA=34.706
NC_035079.1	36031303	.	C	T	.	.	MAF_USDA=3.279
NC_035079.1	36031305	.	A	G	.	.	MAF_INRAE=10.759;MAF_USDA=10.588
NC_035079.1	36031355	.	C	T	.	.	MAF_INRAE=16.667;MAF_USDA=10.0
NC_035079.1	36031779	.	G	T	.	.	MAF_INRAE=10.759;MAF_USDA=8.824
NC_035079.1	36031782	.	C	G,A	.	.	MAF_INRAE=15.833;MAF_USDA=4.918
NC_035079.1	36031814	.	T	G	.	.	MAF_USDA=2.459
NC_035079.1	36031878	.	G	A	.	.	MAF_INRAE=3.797;MAF_USDA=4.167
NC_035079.1	36031912	.	A	T	.	.	MAF_INRAE=30.833;MAF_USDA=41.667
NC_035079.1	36031934	.	G	T	.	.	MAF_USDA=7.647
NC_035079.1	36032085	.	A	G	.	.	MAF_USDA=3.279
NC_035079.1	36032100	.	C	A	.	.	MAF_INRAE=15.823;MAF_USDA=48.824
NC_035079.1	36032121	.	C	T	.	.	MAF_INRAE=16.667;MAF_USDA=8.333
NC_035079.1	36032125	.	C	T	.	.	MAF_USDA=2.459
NC_035079.1	36032169	.	G	T	.	.	MAF_USDA=4.098
NC_035079.1	36032176	.	T	C	.	.	MAF_INRAE=16.667;MAF_USDA=8.333
NC_035079.1	36032177	.	C	T	.	.	MAF_INRAE=3.333;MAF_USDA=19.048
NC_035079.1	36032182	.	A	T	.	.	MAF_INRAE=15.823;MAF_USDA=28.235
NC_035079.1	36032193	.	C	G	.	.	MAF_INRAE=15.823;MAF_USDA=27.647
NC_035079.1	36032237	.	T	C	.	.	MAF_USDA=11.176
NC_035079.1	36032243	.	C	T	.	.	MAF_USDA=8.333
NC_035079.1	36032244	.	C	A	.	.	MAF_USDA=8.333
NC_035079.1	36032327	.	G	A	.	.	MAF_INRAE=5.063;MAF_USDA=3.529
NC_035079.1	36032368	.	T	A	.	.	MAF_USDA=8.824
NC_035079.1	36032423	.	G	T	.	.	MAF_USDA=2.459
NC_035079.1	36032688	.	G	A	.	.	MAF_INRAE=10.759;MAF_USDA=8.235
NC_035079.1	36032693	.	A	G	.	.	MAF_INRAE=15.823;MAF_USDA=37.059
NC_035079.1	36032739	.	A	T	.	.	MAF_USDA=1.639
NC_035079.1	36032766	.	C	T	.	.	MAF_USDA=3.529
NC_035079.1	36032827	.	C	A	.	.	MAF_USDA=4.098
NC_035079.1	36032833	.	G	A	.	.	MAF_INRAE=10.759;MAF_USDA=8.824
NC_035079.1	36032916	.	T	C	.	.	MAF_USDA=29.167
NC_035079.1	36032917	.	T	A	.	.	MAF_USDA=29.167
NC_035079.1	36033084	.	A	T	.	.	MAF_USDA=5.882
NC_035079.1	36033110	.	C	A	.	.	MAF_INRAE=38.608;MAF_USDA=10.588
NC_035079.1	36033197	.	C	T	.	.	MAF_USDA=1.639
NC_035079.1	36033318	.	T	A	.	.	MAF_USDA=31.25
NC_035079.1	36033319	.	T	A	.	.	MAF_INRAE=10.0;MAF_USDA=29.167
NC_035079.1	36033616	.	G	T	.	.	MAF_INRAE=39.241;MAF_USDA=8.333
NC_035079.1	36033839	.	C	T	.	.	MAF_INRAE=16.456;MAF_USDA=38.235
NC_035079.1	36033868	.	C	A	.	.	MAF_USDA=1.639
NC_035079.1	36033941	.	A	C	.	.	MAF_USDA=10.0
NC_035079.1	36034143	.	C	T	.	.	MAF_USDA=2.459
NC_035079.1	36034193	.	G	A	.	.	MAF_USDA=1.639
NC_035079.1	36034271	.	G	A	.	.	MAF_USDA=6.557
NC_035079.1	36034307	.	C	T	.	.	MAF_INRAE=15.823;MAF_USDA=37.647
NC_035079.1	36034335	.	G	A	.	.	MAF_INRAE=48.101;MAF_USDA=22.353
NC_035079.1	36034377	.	G	A	.	.	MAF_USDA=1.639
NC_035079.1	36034418	.	T	A	.	.	MAF_INRAE=48.101;MAF_USDA=25.882
NC_035079.1	36034541	.	C	G	.	.	MAF_USDA=3.279
NC_035079.1	36034593	.	T	C	.	.	MAF_INRAE=15.823;MAF_USDA=36.471
NC_035079.1	36034829	.	G	A	.	.	MAF_USDA=1.639
NC_035079.1	36034923	.	A	T	.	.	MAF_INRAE=10.526;MAF_USDA=4.167
NC_035079.1	36034946	.	C	T	.	.	MAF_USDA=1.639
NC_035079.1	36034956	.	C	T	.	.	MAF_INRAE=10.759;MAF_USDA=8.824
NC_035079.1	36035154	.	C	T	.	.	MAF_INRAE=32.278;MAF_USDA=30.588
NC_035079.1	36035170	.	C	G	.	.	MAF_USDA=1.639
NC_035079.1	36035202	.	T	C	.	.	MAF_USDA=3.279
NC_035079.1	36035232	.	C	T	.	.	MAF_USDA=2.459
NC_035079.1	36035269	.	A	C	.	.	MAF_USDA=38.235
NC_035079.1	36035292	.	C	T	.	.	MAF_INRAE=36.842;MAF_USDA=24.706
NC_035079.1	36035565	.	T	A	.	.	MAF_INRAE=10.759;MAF_USDA=4.706
NC_035079.1	36035623	.	T	C	.	.	MAF_USDA=7.059
NC_035079.1	36035754	.	C	T	.	.	MAF_USDA=2.459
NC_035079.1	36035823	.	C	T	.	.	MAF_USDA=4.918
NC_035079.1	36035871	.	C	T	.	.	MAF_USDA=4.918
NC_035079.1	36035969	.	C	T	.	.	MAF_INRAE=3.333
NC_035079.1	36035970	.	G	A	.	.	MAF_USDA=5.738
NC_035079.1	36036064	.	G	C	.	.	MAF_INRAE=10.759;MAF_USDA=8.824
NC_035079.1	36036192	.	G	A	.	.	MAF_USDA=2.083
NC_035079.1	36036270	.	G	A	.	.	MAF_USDA=5.294
NC_035079.1	36036275	.	T	A	.	.	MAF_USDA=7.059
NC_035079.1	36036389	.	C	G	.	.	MAF_USDA=5.294
NC_035079.1	36036486	.	A	G	.	.	MAF_USDA=37.5
NC_035079.1	36036700	.	C	T	.	.	MAF_INRAE=32.278;MAF_USDA=25.882
NC_035079.1	36036913	.	T	G	.	.	MAF_USDA=2.941
NC_035079.1	36037142	.	G	T	.	.	MAF_INRAE=5.063;MAF_USDA=27.647
NC_035079.1	36037204	.	G	T	.	.	MAF_USDA=1.667
NC_035079.1	36037262	.	G	T	.	.	MAF_USDA=2.5
NC_035079.1	36037274	.	G	T	.	.	MAF_INRAE=32.278;MAF_USDA=43.75
NC_035079.1	36037318	.	C	A	.	.	MAF_INRAE=31.646;MAF_USDA=26.19
NC_035079.1	36037432	.	C	A	.	.	MAF_INRAE=5.063;MAF_USDA=8.333
NC_035079.1	36037453	.	C	A	.	.	MAF_USDA=8.333
NC_035079.1	36037548	.	G	T	.	.	MAF_USDA=2.459
NC_035079.1	36037604	.	G	C	.	.	MAF_USDA=10.656
NC_035079.1	36037714	.	G	T	.	.	MAF_INRAE=32.278;MAF_USDA=33.529
NC_035079.1	36037803	.	G	C	.	.	MAF_INRAE=20.253;MAF_USDA=21.765
NC_035079.1	36037941	.	T	C	.	.	MAF_INRAE=32.278;MAF_USDA=32.353
NC_035079.1	36038060	.	T	G	.	.	MAF_USDA=2.459
NC_035079.1	36038062	.	G	T	.	.	MAF_USDA=1.639
NC_035079.1	36039066	.	A	C	.	.	MAF_INRAE=17.722;MAF_USDA=15.882
NC_035079.1	36039181	.	A	G	.	.	MAF_USDA=5.294
NC_035079.1	36039243	.	A	T	.	.	MAF_INRAE=16.667;MAF_USDA=8.333
NC_035079.1	36039245	.	G	A	.	.	MAF_USDA=2.459
NC_035079.1	36039315	.	A	C	.	.	MAF_USDA=3.279
NC_035079.1	36039372	.	T	A	.	.	MAF_INRAE=5.063;MAF_USDA=4.118
NC_035079.1	36039461	.	T	C	.	.	MAF_USDA=4.098
NC_035079.1	36039480	.	A	C	.	.	MAF_INRAE=5.063;MAF_USDA=5.294
NC_035079.1	36039775	.	C	T	.	.	MAF_USDA=8.197
NC_035079.1	36039859	.	T	C	.	.	MAF_INRAE=29.747;MAF_USDA=46.471
NC_035079.1	36039885	.	G	T	.	.	MAF_INRAE=26.316
NC_035079.1	36039982	.	A	T	.	.	MAF_USDA=10.417
NC_035079.1	36039991	.	C	T	.	.	MAF_USDA=10.417
NC_035079.1	36040020	.	C	T	.	.	MAF_USDA=8.197
NC_035079.1	36040388	.	A	G	.	.	MAF_USDA=3.279
NC_035079.1	36040397	.	G	A	.	.	MAF_USDA=1.639
NC_035079.1	36040468	.	A	T	.	.	MAF_INRAE=16.667;MAF_USDA=11.176
NC_035079.1	36040489	.	T	G	.	.	MAF_USDA=10.0
NC_035079.1	36040639	.	C	A	.	.	MAF_INRAE=12.025;MAF_USDA=4.118
NC_035079.1	36040779	.	T	C	.	.	MAF_USDA=20.0
NC_035079.1	36040876	.	T	A	.	.	MAF_INRAE=39.241;MAF_USDA=8.235
NC_035079.1	36040946	.	G	A	.	.	MAF_USDA=5.882
NC_035079.1	36040981	.	A	C	.	.	MAF_INRAE=29.747;MAF_USDA=33.529
NC_035079.1	36041130	.	C	A	.	.	MAF_INRAE=16.667;MAF_USDA=8.333
NC_035079.1	36041182	.	C	A	.	.	MAF_USDA=18.235
NC_035079.1	36041193	.	C	T	.	.	MAF_USDA=8.197
NC_035079.1	36041383	.	C	T	.	.	MAF_USDA=9.016
NC_035079.1	36041407	.	C	T	.	.	MAF_USDA=4.098
NC_035079.1	36041463	.	G	A	.	.	MAF_INRAE=30.38;MAF_USDA=28.235
NC_035079.1	36041670	.	G	T	.	.	MAF_USDA=4.167
NC_035079.1	36041696	.	C	A	.	.	MAF_INRAE=5.063;MAF_USDA=8.333
NC_035079.1	36041785	.	A	T	.	.	MAF_USDA=9.016
NC_035079.1	36041859	.	T	G	.	.	MAF_USDA=20.0
NC_035079.1	36041908	.	C	T	.	.	MAF_USDA=6.557
NC_035079.1	36041916	.	G	T	.	.	MAF_INRAE=5.063;MAF_USDA=4.706
NC_035079.1	36041974	.	A	G	.	.	MAF_USDA=9.836
NC_035079.1	36042100	.	T	C	.	.	MAF_USDA=10.656
NC_035079.1	36042338	.	T	C	.	.	MAF_USDA=1.639
NC_035079.1	36042379	.	C	G	.	.	MAF_USDA=2.459
NC_035079.1	36042900	.	G	A	.	.	MAF_INRAE=29.114;MAF_USDA=41.176
NC_035079.1	36043023	.	C	A	.	.	MAF_USDA=3.279
NC_035079.1	36043039	.	T	A	.	.	MAF_INRAE=16.667;MAF_USDA=8.333
NC_035079.1	36043151	.	A	G	.	.	MAF_INRAE=17.722;MAF_USDA=47.647
NC_035079.1	36043296	.	A	G	.	.	MAF_INRAE=28.481;MAF_USDA=24.706
NC_035079.1	36043308	.	C	T	.	.	MAF_USDA=3.529
NC_035079.1	36043529	.	T	C	.	.	MAF_USDA=16.471
NC_035079.1	36043875	.	G	T	.	.	MAF_USDA=1.667
NC_035079.1	36043911	.	G	T	.	.	MAF_INRAE=5.063;MAF_USDA=4.706
NC_035079.1	36043991	.	A	G	.	.	MAF_USDA=20.0
NC_035079.1	36044167	.	G	A	.	.	MAF_USDA=1.639
NC_035079.1	36044460	.	A	G	.	.	MAF_USDA=4.918
NC_035079.1	36044493	.	C	T	.	.	MAF_USDA=4.918
NC_035079.1	36044605	.	A	C	.	.	MAF_USDA=9.016
NC_035079.1	36044655	.	C	T	.	.	MAF_INRAE=12.025;MAF_USDA=4.118
NC_035079.1	36044834	.	C	A	.	.	MAF_USDA=3.279
NC_035079.1	36044918	.	A	G	.	.	MAF_USDA=17.059
NC_035079.1	36044934	.	A	G	.	.	MAF_USDA=17.059
NC_035079.1	36046009	.	G	T	.	.	MAF_USDA=2.459
NC_035079.1	36046033	.	A	C	.	.	MAF_USDA=25.0
NC_035079.1	36046248	.	G	A	.	.	MAF_USDA=1.639
NC_035079.1	36046258	.	A	C	.	.	MAF_INRAE=5.063;MAF_USDA=4.706
NC_035079.1	36046374	.	G	A	.	.	MAF_USDA=2.459
NC_035079.1	36046532	.	G	T	.	.	MAF_USDA=4.918
NC_035079.1	36046584	.	C	T	.	.	MAF_INRAE=5.063;MAF_USDA=4.706
NC_035079.1	36046661	.	G	A	.	.	MAF_USDA=4.167
NC_035079.1	36046724	.	G	A	.	.	MAF_INRAE=16.667;MAF_USDA=4.118
NC_035079.1	36046807	.	G	A	.	.	MAF_USDA=4.918
NC_035079.1	36046842	.	C	G	.	.	MAF_USDA=1.639
NC_035079.1	36046924	.	C	G	.	.	MAF_USDA=10.656
NC_035079.1	36046975	.	T	G	.	.	MAF_INRAE=3.333
NC_035079.1	36047175	.	C	A	.	.	MAF_INRAE=3.333
NC_035079.1	36047358	.	G	C	.	.	MAF_USDA=18.852
NC_035079.1	36047461	.	G	A	.	.	MAF_USDA=3.529
NC_035079.1	36047462	.	C	A	.	.	MAF_USDA=8.333
NC_035079.1	36047463	.	A	G	.	.	MAF_USDA=3.529
NC_035079.1	36047545	.	G	T	.	.	MAF_USDA=1.639
NC_035079.1	36047584	.	C	T	.	.	MAF_USDA=44.706
NC_035079.1	36047628	.	G	A	.	.	MAF_INRAE=17.722;MAF_USDA=12.353
NC_035079.1	36047629	.	C	T	.	.	MAF_INRAE=17.722;MAF_USDA=47.059
NC_035079.1	36047922	.	C	T	.	.	MAF_USDA=9.016
NC_035079.1	36047973	.	G	T	.	.	MAF_USDA=1.639
NC_035079.1	36048067	.	C	T	.	.	MAF_INRAE=4.167;MAF_USDA=1.639
NC_035079.1	36048123	.	A	C	.	.	MAF_USDA=5.882
NC_035079.1	36048314	.	T	C	.	.	MAF_INRAE=29.747;MAF_USDA=43.529
NC_035079.1	36048688	.	G	A	.	.	MAF_INRAE=16.667;MAF_USDA=4.118
NC_035079.1	36048777	.	A	C	.	.	MAF_INRAE=29.747;MAF_USDA=15.882
NC_035079.1	36048863	.	C	A	.	.	MAF_USDA=8.333
NC_035079.1	36048927	.	T	C	.	.	MAF_INRAE=16.667;MAF_USDA=4.118
NC_035079.1	36049023	.	C	A	.	.	MAF_INRAE=29.747;MAF_USDA=23.529
NC_035079.1	36049149	.	C	G	.	.	MAF_USDA=19.412
NC_035079.1	36049207	.	C	T	.	.	MAF_INRAE=12.025;MAF_USDA=4.706
NC_035079.1	36049212	.	G	C	.	.	MAF_USDA=2.459
NC_035079.1	36049449	.	C	G	.	.	MAF_USDA=2.459
NC_035079.1	36049500	.	T	C	.	.	MAF_USDA=12.5
NC_035079.1	36049556	.	G	T	.	.	MAF_USDA=3.571
NC_035079.1	36049610	.	C	T	.	.	MAF_INRAE=15.833;MAF_USDA=8.333
NC_035079.1	36049669	.	C	T	.	.	MAF_INRAE=29.747;MAF_USDA=44.118
NC_035079.1	36049685	.	C	T	.	.	MAF_USDA=1.765
NC_035079.1	36049702	.	A	G	.	.	MAF_USDA=10.417
NC_035079.1	36049727	.	C	A	.	.	MAF_INRAE=24.684;MAF_USDA=9.524
NC_035079.1	36049790	.	C	A	.	.	MAF_USDA=1.639
NC_035079.1	36049845	.	A	G	.	.	MAF_USDA=2.459
NC_035079.1	36049859	.	T	C	.	.	MAF_INRAE=24.684;MAF_USDA=8.824
NC_035079.1	36049869	.	A	T	.	.	MAF_USDA=8.333
NC_035079.1	36049958	.	C	T	.	.	MAF_INRAE=4.167;MAF_USDA=1.639
NC_035079.1	36050001	.	G	T	.	.	MAF_USDA=1.639
NC_035079.1	36050045	.	C	T	.	.	MAF_USDA=10.656
NC_035079.1	36050046	.	G	A	.	.	MAF_USDA=7.377
NC_035079.1	36050056	.	C	T	.	.	MAF_USDA=1.765
NC_035079.1	36050081	.	A	T	.	.	MAF_USDA=7.377
NC_035079.1	36050308	.	G	A	.	.	MAF_USDA=2.459
NC_035079.1	36050565	.	G	T	.	.	MAF_INRAE=12.025;MAF_USDA=4.118
NC_035079.1	36050662	.	T	C	.	.	MAF_INRAE=5.063;MAF_USDA=20.0
NC_035079.1	36050752	.	A	T	.	.	MAF_INRAE=12.025;MAF_USDA=4.118
NC_035079.1	36050769	.	A	T	.	.	MAF_INRAE=12.025;MAF_USDA=2.941
NC_035079.1	36050973	.	A	T	.	.	MAF_INRAE=5.063;MAF_USDA=8.333
NC_035079.1	36051004	.	C	T	.	.	MAF_INRAE=30.38;MAF_USDA=47.647
NC_035079.1	36051005	.	G	A	.	.	MAF_USDA=1.639
NC_035079.1	36051041	.	G	T	.	.	MAF_USDA=2.459
NC_035079.1	36051059	.	G	T	.	.	MAF_INRAE=12.025;MAF_USDA=4.118
NC_035079.1	36051217	.	C	A	.	.	MAF_INRAE=16.667;MAF_USDA=4.167
NC_035079.1	36051258	.	C	A	.	.	MAF_INRAE=12.025;MAF_USDA=4.819
NC_035079.1	36051330	.	G	A	.	.	MAF_USDA=10.417
NC_035079.1	36051505	.	C	T	.	.	MAF_INRAE=12.025;MAF_USDA=4.217
NC_035079.1	36051568	.	T	G	.	.	MAF_INRAE=12.025;MAF_USDA=4.118
NC_035079.1	36051570	.	A	G	.	.	MAF_USDA=14.754
NC_035079.1	36051583	.	T	A	.	.	MAF_INRAE=12.025;MAF_USDA=4.118
NC_035079.1	36051640	.	T	C	.	.	MAF_INRAE=12.025;MAF_USDA=4.118
NC_035079.1	36051675	.	C	T	.	.	MAF_INRAE=29.114;MAF_USDA=42.353
NC_035079.1	36051890	.	T	A	.	.	MAF_INRAE=12.025;MAF_USDA=4.706
NC_035079.1	36051922	.	C	A	.	.	MAF_INRAE=3.333;MAF_USDA=8.333
NC_035079.1	36051923	.	C	T	.	.	MAF_INRAE=20.253;MAF_USDA=43.529
NC_035079.1	36052027	.	C	T	.	.	MAF_INRAE=4.167;MAF_USDA=4.098
NC_035079.1	36052033	.	T	C	.	.	MAF_INRAE=12.025;MAF_USDA=3.529
NC_035079.1	36052349	.	C	T	.	.	MAF_USDA=1.639
NC_035079.1	36052357	.	T	A	.	.	MAF_INRAE=3.333
NC_035079.1	36052359	.	T	C	.	.	MAF_USDA=10.417
NC_035079.1	36052366	.	C	T	.	.	MAF_INRAE=3.333;MAF_USDA=10.417
NC_035079.1	36052379	.	G	C	.	.	MAF_INRAE=12.025;MAF_USDA=6.548
NC_035079.1	36052393	.	G	A	.	.	MAF_USDA=3.279
NC_035079.1	36052696	.	G	A	.	.	MAF_INRAE=7.595;MAF_USDA=3.529
NC_035079.1	36052708	.	T	C	.	.	MAF_INRAE=5.063;MAF_USDA=18.235
NC_035079.1	36052732	.	C	T	.	.	MAF_USDA=7.647
NC_035079.1	36052739	.	A	G	.	.	MAF_USDA=8.197
NC_035079.1	36052769	.	C	T	.	.	MAF_INRAE=5.063;MAF_USDA=4.706
NC_035079.1	36052788	.	C	A	.	.	MAF_INRAE=27.848;MAF_USDA=27.059
NC_035079.1	36052930	.	C	T	.	.	MAF_INRAE=3.333;MAF_USDA=15.882
NC_035079.1	36052954	.	T	G	.	.	MAF_INRAE=12.025;MAF_USDA=4.118
NC_035079.1	36053188	.	T	C	.	.	MAF_USDA=13.934
NC_035079.1	36053189	.	A	T	.	.	MAF_USDA=1.639
NC_035079.1	36053203	.	G	A	.	.	MAF_INRAE=12.025;MAF_USDA=4.118
NC_035079.1	36053277	.	T	G	.	.	MAF_INRAE=12.025;MAF_USDA=4.118
NC_035079.1	36053278	.	G	T	.	.	MAF_INRAE=10.833;MAF_USDA=5.294
NC_035079.1	36053296	.	T	C	.	.	MAF_INRAE=12.025;MAF_USDA=4.118
NC_035079.1	36053313	.	G	A	.	.	MAF_INRAE=12.025;MAF_USDA=4.118
NC_035079.1	36053381	.	C	A	.	.	MAF_INRAE=11.392;MAF_USDA=4.118
NC_035079.1	36053435	.	T	C	.	.	MAF_USDA=10.417
NC_035079.1	36053472	.	T	C	.	.	MAF_USDA=1.639
NC_035079.1	36053543	.	A	T	.	.	MAF_INRAE=11.392;MAF_USDA=4.118
NC_035079.1	36053577	.	C	A	.	.	MAF_USDA=4.918
NC_035079.1	36053681	.	C	T	.	.	MAF_INRAE=12.025;MAF_USDA=4.118
NC_035079.1	36053697	.	G	A	.	.	MAF_INRAE=5.063;MAF_USDA=4.118
NC_035079.1	36053704	.	T	A	.	.	MAF_INRAE=12.025;MAF_USDA=4.118
NC_035079.1	36053705	.	A	T	.	.	MAF_INRAE=10.833;MAF_USDA=4.118
NC_035079.1	36053709	.	G	A	.	.	MAF_USDA=10.656
NC_035079.1	36053718	.	C	T	.	.	MAF_USDA=1.639
NC_035079.1	36053767	.	C	A	.	.	MAF_INRAE=9.494;MAF_USDA=20.0
NC_035079.1	36053835	.	G	T	.	.	MAF_USDA=11.475
NC_035079.1	36053877	.	G	T	.	.	MAF_USDA=7.377
NC_035079.1	36053928	.	G	C	.	.	MAF_INRAE=12.025;MAF_USDA=10.417
NC_035079.1	36054012	.	A	G	.	.	MAF_USDA=7.229
NC_035079.1	36054095	.	T	C	.	.	MAF_USDA=8.333
NC_035079.1	36054808	.	A	G	.	.	MAF_USDA=1.639
NC_035079.1	36054837	.	G	T	.	.	MAF_USDA=3.279
NC_035079.1	36055020	.	A	G	.	.	MAF_INRAE=20.253;MAF_USDA=21.765
NC_035079.1	36055035	.	C	T	.	.	MAF_INRAE=13.333
NC_035079.1	36055270	.	T	G	.	.	MAF_USDA=5.882
NC_035079.1	36055290	.	A	G	.	.	MAF_USDA=7.377
NC_035079.1	36055298	.	G	A	.	.	MAF_INRAE=20.253;MAF_USDA=21.765
NC_035079.1	36055317	.	T	C	.	.	MAF_USDA=7.059
NC_035079.1	36055318	.	T	G	.	.	MAF_INRAE=12.025;MAF_USDA=4.118
NC_035079.1	36055432	.	G	T	.	.	MAF_INRAE=5.063;MAF_USDA=9.412
NC_035079.1	36055571	.	T	G	.	.	MAF_INRAE=3.333;MAF_USDA=7.647
NC_035079.1	36055606	.	G	A	.	.	MAF_INRAE=19.62;MAF_USDA=48.824
NC_035079.1	36055745	.	C	T	.	.	MAF_USDA=8.333
NC_035079.1	36055799	.	T	G	.	.	MAF_USDA=15.574
NC_035079.1	36055875	.	G	T	.	.	MAF_USDA=6.557
NC_035079.1	36055958	.	G	T	.	.	MAF_USDA=14.754
NC_035079.1	36055959	.	T	C	.	.	MAF_USDA=14.754
NC_035079.1	36056037	.	C	T	.	.	MAF_INRAE=12.025;MAF_USDA=4.118
NC_035079.1	36056098	.	G	T	.	.	MAF_USDA=8.197
NC_035079.1	36056241	.	C	T	.	.	MAF_USDA=6.471
NC_035079.1	36056968	.	T	A	.	.	MAF_INRAE=5.063;MAF_USDA=9.524
NC_035079.1	36056982	.	C	T	.	.	MAF_INRAE=5.063;MAF_USDA=9.524
NC_035079.1	36057006	.	C	T	.	.	MAF_INRAE=5.063;MAF_USDA=8.333
NC_035079.1	36057007	.	A	T	.	.	MAF_INRAE=3.333;MAF_USDA=8.333
NC_035079.1	36057280	.	G	A	.	.	MAF_USDA=2.5
NC_035079.1	36057448	.	G	A	.	.	MAF_INRAE=4.167;MAF_USDA=1.639
NC_035079.1	36057467	.	T	C	.	.	MAF_INRAE=19.62;MAF_USDA=48.235
NC_035079.1	36057511	.	G	T	.	.	MAF_INRAE=12.025;MAF_USDA=4.118
NC_035079.1	36057537	.	T	C	.	.	MAF_INRAE=3.333;MAF_USDA=13.529
NC_035079.1	36057541	.	G	A	.	.	MAF_USDA=14.754
NC_035079.1	36057582	.	A	G	.	.	MAF_USDA=7.377
NC_035079.1	36057626	.	G	T	.	.	MAF_USDA=40.0
NC_035079.1	36057627	.	G	C	.	.	MAF_USDA=44.643
NC_035079.1	36057628	.	A	C	.	.	MAF_USDA=43.452
NC_035079.1	36057629	.	C	G	.	.	MAF_USDA=50.0
NC_035079.1	36057631	.	A	T	.	.	MAF_INRAE=17.5;MAF_USDA=44.643
NC_035079.1	36057632	.	C	T	.	.	MAF_INRAE=17.5;MAF_USDA=44.643
NC_035079.1	36057888	.	G	T	.	.	MAF_USDA=2.459
NC_035079.1	36058020	.	G	T	.	.	MAF_INRAE=5.063;MAF_USDA=4.706
NC_035079.1	36058141	.	A	C	.	.	MAF_USDA=1.639
NC_035079.1	36058257	.	T	A	.	.	MAF_INRAE=5.063;MAF_USDA=5.294
NC_035079.1	36058339	.	A	C	.	.	MAF_USDA=15.574
NC_035079.1	36058435	.	C	G	.	.	MAF_USDA=8.333
NC_035079.1	36058460	.	C	T	.	.	MAF_USDA=8.333
NC_035079.1	36058610	.	G	A	.	.	MAF_USDA=10.417
NC_035079.1	36058743	.	G	T	.	.	MAF_USDA=5.882
NC_035079.1	36058753	.	T	C	.	.	MAF_USDA=12.941
NC_035079.1	36058770	.	T	A	.	.	MAF_USDA=4.918
NC_035079.1	36059152	.	C	A	.	.	MAF_INRAE=4.167;MAF_USDA=1.639
NC_035079.1	36059366	.	C	A	.	.	MAF_INRAE=3.333;MAF_USDA=8.333
NC_035079.1	36059375	.	C	T	.	.	MAF_INRAE=5.063;MAF_USDA=9.412
NC_035079.1	36059376	.	G	A	.	.	MAF_INRAE=19.62;MAF_USDA=48.235
NC_035079.1	36059512	.	G	C	.	.	MAF_USDA=8.333
NC_035079.1	36059514	.	A	T	.	.	MAF_INRAE=3.333
NC_035079.1	36059538	.	T	A	.	.	MAF_USDA=2.459
NC_035079.1	36059561	.	C	A	.	.	MAF_INRAE=11.392;MAF_USDA=4.118
NC_035079.1	36059686	.	T	C	.	.	MAF_INRAE=3.333;MAF_USDA=8.333
NC_035079.1	36059749	.	G	A	.	.	MAF_INRAE=12.025;MAF_USDA=4.167
NC_035079.1	36059800	.	G	T	.	.	MAF_INRAE=12.025;MAF_USDA=4.118
NC_035079.1	36059878	.	G	A	.	.	MAF_USDA=1.639
NC_035079.1	36059912	.	G	C	.	.	MAF_USDA=10.417
NC_035079.1	36060021	.	G	A	.	.	MAF_USDA=3.279
NC_035079.1	36060078	.	G	A	.	.	MAF_USDA=1.724
NC_035079.1	36060120	.	T	C	.	.	MAF_USDA=6.471
NC_035079.1	36060167	.	T	G	.	.	MAF_USDA=2.459
NC_035079.1	36060175	.	A	G	.	.	MAF_USDA=2.459
NC_035079.1	36060178	.	T	G	.	.	MAF_INRAE=14.167;MAF_USDA=47.059
NC_035079.1	36060320	.	C	G	.	.	MAF_USDA=2.459
NC_035079.1	36060348	.	C	T	.	.	MAF_INRAE=3.333;MAF_USDA=25.882
NC_035079.1	36060432	.	G	A	.	.	MAF_INRAE=12.025;MAF_USDA=4.118
NC_035079.1	36060454	.	C	T	.	.	MAF_USDA=1.639
NC_035079.1	36060725	.	T	C	.	.	MAF_INRAE=4.167;MAF_USDA=6.557
NC_035079.1	36060736	.	A	C	.	.	MAF_USDA=1.639
NC_035079.1	36060791	.	C	T	.	.	MAF_USDA=2.459
NC_035079.1	36060798	.	C	T	.	.	MAF_INRAE=12.025;MAF_USDA=4.118
NC_035079.1	36060799	.	G	A	.	.	MAF_USDA=3.529
NC_035079.1	36060801	.	G	T	.	.	MAF_INRAE=10.833;MAF_USDA=4.118
NC_035079.1	36060839	.	C	G	.	.	MAF_INRAE=13.333;MAF_USDA=3.279
NC_035079.1	36061016	.	G	C	.	.	MAF_USDA=10.417
NC_035079.1	36061019	.	A	C	.	.	MAF_USDA=10.417
NC_035079.1	36061020	.	A	C	.	.	MAF_USDA=10.417
NC_035079.1	36061027	.	G	A	.	.	MAF_INRAE=7.595;MAF_USDA=3.529
NC_035079.1	36061034	.	C	A	.	.	MAF_INRAE=1.667;MAF_USDA=2.083
NC_035079.1	36061037	.	T	C	.	.	MAF_INRAE=1.667;MAF_USDA=2.083
NC_035079.1	36061071	.	C	G	.	.	MAF_USDA=9.016
NC_035079.1	36061079	.	T	G	.	.	MAF_INRAE=5.063;MAF_USDA=2.941
NC_035079.1	36061141	.	C	A	.	.	MAF_INRAE=12.025;MAF_USDA=4.706
NC_035079.1	36061142	.	G	A	.	.	MAF_USDA=2.459
NC_035079.1	36061172	.	G	A	.	.	MAF_INRAE=12.025;MAF_USDA=8.824
NC_035079.1	36061422	.	C	T	.	.	MAF_USDA=6.471
NC_035079.1	36061555	.	C	T	.	.	MAF_INRAE=38.608;MAF_USDA=6.471
NC_035079.1	36061666	.	C	T	.	.	MAF_INRAE=4.167;MAF_USDA=22.131
NC_035079.1	36061918	.	A	T	.	.	MAF_USDA=4.918
NC_035079.1	36061965	.	C	A	.	.	MAF_INRAE=12.025;MAF_USDA=8.333
NC_035079.1	36062035	.	G	A	.	.	MAF_INRAE=3.333;MAF_USDA=8.333
NC_035079.1	36062051	.	A	G	.	.	MAF_INRAE=13.333;MAF_USDA=2.459
NC_035079.1	36062108	.	C	T	.	.	MAF_INRAE=4.167
NC_035079.1	36062109	.	G	A	.	.	MAF_USDA=8.333
NC_035079.1	36062114	.	G	A	.	.	MAF_USDA=1.639
NC_035079.1	36062127	.	A	C	.	.	MAF_INRAE=12.025;MAF_USDA=4.118
NC_035079.1	36062141	.	A	G	.	.	MAF_INRAE=13.333
NC_035079.1	36062148	.	C	T	.	.	MAF_INRAE=15.19;MAF_USDA=25.294
NC_035079.1	36062194	.	A	C	.	.	MAF_INRAE=10.833
NC_035079.1	36062205	.	A	G	.	.	MAF_USDA=1.639
NC_035079.1	36062293	.	C	T	.	.	MAF_USDA=1.639
NC_035079.1	36062393	.	C	A	.	.	MAF_INRAE=42.5;MAF_USDA=7.143
NC_035079.1	36062401	.	T	A	.	.	MAF_INRAE=10.833
NC_035079.1	36062402	.	T	A	.	.	MAF_INRAE=10.833
NC_035079.1	36062433	.	A	C	.	.	MAF_USDA=4.918
NC_035079.1	36062473	.	G	A	.	.	MAF_INRAE=12.025;MAF_USDA=4.706
NC_035079.1	36062557	.	G	A	.	.	MAF_USDA=7.647
NC_035079.1	36062610	.	C	T	.	.	MAF_USDA=3.529
NC_035079.1	36062622	.	G	A	.	.	MAF_INRAE=15.19;MAF_USDA=27.647
NC_035079.1	36062631	.	T	C	.	.	MAF_INRAE=12.025;MAF_USDA=4.706
NC_035079.1	36062639	.	T	G	.	.	MAF_USDA=4.098
NC_035079.1	36062709	.	T	A	.	.	MAF_INRAE=5.063;MAF_USDA=8.333
NC_035079.1	36062740	.	A	C	.	.	MAF_INRAE=13.291;MAF_USDA=24.118
NC_035079.1	36062755	.	A	G	.	.	MAF_INRAE=10.759;MAF_USDA=4.706
NC_035079.1	36062849	.	C	A	.	.	MAF_INRAE=4.167;MAF_USDA=22.131
NC_035079.1	36062859	.	T	G	.	.	MAF_INRAE=4.167;MAF_USDA=7.377
NC_035079.1	36062864	.	A	T	.	.	MAF_INRAE=3.333
NC_035079.1	36062902	.	G	C	.	.	MAF_INRAE=12.025;MAF_USDA=4.706
NC_035079.1	36062980	.	T	C	.	.	MAF_INRAE=11.392;MAF_USDA=5.294
NC_035079.1	36063024	.	C	T	.	.	MAF_INRAE=38.608;MAF_USDA=7.059
NC_035079.1	36063047	.	G	A	.	.	MAF_INRAE=12.025;MAF_USDA=4.706
NC_035079.1	36063146	.	T	A	.	.	MAF_USDA=3.529
NC_035079.1	36063201	.	C	T	.	.	MAF_USDA=3.529
NC_035079.1	36063278	.	G	C	.	.	MAF_INRAE=15.19;MAF_USDA=24.118
NC_035079.1	36063367	.	T	C	.	.	MAF_INRAE=12.025;MAF_USDA=4.706
NC_035079.1	36063385	.	G	A	.	.	MAF_USDA=5.738
NC_035079.1	36063419	.	T	G	.	.	MAF_USDA=2.459
NC_035079.1	36063464	.	C	A	.	.	MAF_USDA=2.459
NC_035079.1	36063490	.	C	A	.	.	MAF_INRAE=10.833
NC_035079.1	36063579	.	C	T	.	.	MAF_INRAE=12.025;MAF_USDA=4.706
NC_035079.1	36063750	.	C	T	.	.	MAF_USDA=4.118
NC_035079.1	36063985	.	C	A	.	.	MAF_INRAE=13.333;MAF_USDA=3.279
NC_035079.1	36064005	.	C	A	.	.	MAF_USDA=2.459
NC_035079.1	36064015	.	C	T	.	.	MAF_INRAE=12.025;MAF_USDA=4.118
NC_035079.1	36064165	.	G	A	.	.	MAF_INRAE=12.5
NC_035079.1	36064407	.	G	A	.	.	MAF_USDA=3.279
NC_035079.1	36064459	.	C	A	.	.	MAF_INRAE=27.848;MAF_USDA=25.882
NC_035079.1	36064533	.	A	T	.	.	MAF_INRAE=39.241;MAF_USDA=12.5
NC_035079.1	36064650	.	C	T	.	.	MAF_USDA=6.557
NC_035079.1	36064790	.	G	A	.	.	MAF_INRAE=12.025;MAF_USDA=4.118
NC_035079.1	36064835	.	G	A	.	.	MAF_USDA=11.475
NC_035079.1	36064965	.	C	G	.	.	MAF_USDA=15.06
NC_035079.1	36065210	.	C	A	.	.	MAF_USDA=3.39
NC_035079.1	36065211	.	C	A	.	.	MAF_USDA=4.217
NC_035079.1	36065267	.	C	T	.	.	MAF_INRAE=25.316;MAF_USDA=41.566
NC_035079.1	36065307	.	G	T	.	.	MAF_USDA=1.695
NC_035079.1	36065477	.	T	C	.	.	MAF_USDA=10.417
NC_035079.1	36065558	.	A	G	.	.	MAF_INRAE=4.167;MAF_USDA=16.471
NC_035079.1	36065585	.	C	T	.	.	MAF_USDA=4.167
NC_035079.1	36065609	.	A	G	.	.	MAF_USDA=1.639
NC_035079.1	36065653	.	T	G	.	.	MAF_INRAE=12.025;MAF_USDA=25.882
NC_035079.1	36065819	.	G	A	.	.	MAF_USDA=4.167
NC_035079.1	36065836	.	T	G	.	.	MAF_INRAE=3.333
NC_035079.1	36065953	.	G	A	.	.	MAF_INRAE=12.5;MAF_USDA=3.279
NC_035079.1	36065965	.	G	A	.	.	MAF_USDA=1.639
NC_035079.1	36066056	.	C	T	.	.	MAF_USDA=4.918
NC_035079.1	36066180	.	A	G	.	.	MAF_USDA=3.279
NC_035079.1	36066420	.	T	A	.	.	MAF_INRAE=3.333;MAF_USDA=8.333
NC_035079.1	36066422	.	C	A	.	.	MAF_USDA=4.098
NC_035079.1	36066515	.	G	A	.	.	MAF_USDA=9.412
NC_035079.1	36066654	.	A	C	.	.	MAF_USDA=12.295
NC_035079.1	36066841	.	A	C	.	.	MAF_INRAE=5.063;MAF_USDA=8.333
NC_035079.1	36067102	.	G	A	.	.	MAF_USDA=10.0
NC_035079.1	36067283	.	C	G	.	.	MAF_USDA=8.333
NC_035079.1	36067306	.	A	C	.	.	MAF_USDA=3.279
NC_035079.1	36067406	.	A	G	.	.	MAF_USDA=6.024
NC_035079.1	36067675	.	A	G	.	.	MAF_INRAE=28.481;MAF_USDA=44.706
NC_035079.1	36067735	.	C	T	.	.	MAF_USDA=2.083
NC_035079.1	36067856	.	T	A	.	.	MAF_INRAE=28.481;MAF_USDA=40.476
NC_035079.1	36067857	.	A	T	.	.	MAF_INRAE=12.025;MAF_USDA=15.476
NC_035079.1	36067971	.	G	T	.	.	MAF_USDA=2.459
NC_035079.1	36067978	.	C	T	.	.	MAF_USDA=2.459
NC_035079.1	36068068	.	G	A	.	.	MAF_INRAE=17.5;MAF_USDA=37.647
NC_035079.1	36068176	.	C	T	.	.	MAF_INRAE=26.316;MAF_USDA=3.529
NC_035079.1	36068259	.	C	T	.	.	MAF_INRAE=12.025;MAF_USDA=4.118
NC_035079.1	36068354	.	A	G	.	.	MAF_USDA=5.738
NC_035079.1	36068691	.	T	C	.	.	MAF_USDA=4.918
NC_035079.1	36068820	.	A	T	.	.	MAF_USDA=5.738
NC_035079.1	36068891	.	T	A	.	.	MAF_INRAE=10.833
NC_035079.1	36069047	.	C	G	.	.	MAF_INRAE=27.848;MAF_USDA=41.765
NC_035079.1	36069057	.	G	C	.	.	MAF_INRAE=3.333;MAF_USDA=8.333
NC_035079.1	36069066	.	T	A	.	.	MAF_INRAE=13.333;MAF_USDA=5.738
NC_035079.1	36069239	.	G	A	.	.	MAF_INRAE=28.481;MAF_USDA=38.235
NC_035079.1	36069313	.	C	T	.	.	MAF_USDA=2.459
NC_035079.1	36069430	.	G	A	.	.	MAF_USDA=1.639
NC_035079.1	36069517	.	G	A	.	.	MAF_USDA=3.279
NC_035079.1	36069573	.	G	A	.	.	MAF_USDA=3.279
NC_035079.1	36069652	.	G	A	.	.	MAF_USDA=3.279
NC_035079.1	36069669	.	G	A	.	.	MAF_USDA=8.333
NC_035079.1	36069678	.	A	G	.	.	MAF_USDA=8.333
NC_035079.1	36069679	.	T	G	.	.	MAF_USDA=8.333
NC_035079.1	36069744	.	C	T	.	.	MAF_USDA=2.459
NC_035079.1	36069823	.	C	A	.	.	MAF_USDA=4.918
NC_035079.1	36069859	.	G	A	.	.	MAF_USDA=9.836
NC_035079.1	36069931	.	C	T	.	.	MAF_INRAE=14.557;MAF_USDA=40.588
NC_035079.1	36070096	.	C	T	.	.	MAF_USDA=11.475
NC_035079.1	36070097	.	G	A	.	.	MAF_INRAE=3.333;MAF_USDA=1.639
NC_035079.1	36070388	.	C	T	.	.	MAF_USDA=2.459
NC_035079.1	36070512	.	A	G	.	.	MAF_INRAE=20.253;MAF_USDA=28.235
NC_035079.1	36070514	.	G	T	.	.	MAF_INRAE=20.0;MAF_USDA=29.412
NC_035079.1	36070574	.	A	T	.	.	MAF_USDA=1.639
NC_035079.1	36070635	.	A	G	.	.	MAF_USDA=2.459
NC_035079.1	36070848	.	C	T	.	.	MAF_INRAE=32.278;MAF_USDA=32.941
NC_035079.1	36070916	.	A	C	.	.	MAF_USDA=2.459
NC_035079.1	36070930	.	C	A	.	.	MAF_USDA=13.934
NC_035079.1	36071020	.	C	A	.	.	MAF_USDA=2.459
NC_035079.1	36071135	.	A	G	.	.	MAF_INRAE=39.241;MAF_USDA=19.412
NC_035079.1	36071338	.	T	C	.	.	MAF_USDA=1.639
NC_035079.1	36071436	.	C	T	.	.	MAF_INRAE=12.025;MAF_USDA=37.647
NC_035079.1	36071492	.	C	T	.	.	MAF_INRAE=46.203;MAF_USDA=20.588
NC_035079.1	36071508	.	G	A	.	.	MAF_USDA=6.471
NC_035079.1	36071543	.	T	G	.	.	MAF_INRAE=21.519;MAF_USDA=22.941
NC_035079.1	36071554	.	T	G	.	.	MAF_INRAE=12.025;MAF_USDA=41.176
NC_035079.1	36071612	.	T	G	.	.	MAF_INRAE=12.025;MAF_USDA=36.31
NC_035079.1	36071619	.	T	G,A	.	.	MAF_INRAE=47.368
NC_035079.1	36071631	.	A	C	.	.	MAF_INRAE=12.025
NC_035079.1	36071636	.	A	G	.	.	MAF_INRAE=39.241
NC_035079.1	36071651	.	T	G	.	.	MAF_USDA=3.279
NC_035079.1	36071677	.	A	T	.	.	MAF_INRAE=12.025;MAF_USDA=36.471
NC_035079.1	36071770	.	A	T	.	.	MAF_INRAE=12.658;MAF_USDA=44.118
NC_035079.1	36071839	.	A	C	.	.	MAF_USDA=1.639
NC_035079.1	36071861	.	A	T	.	.	MAF_USDA=2.459
NC_035079.1	36071867	.	C	T	.	.	MAF_INRAE=43.038;MAF_USDA=20.588
NC_035079.1	36072057	.	T	A	.	.	MAF_USDA=1.639
NC_035079.1	36072235	.	A	T	.	.	MAF_USDA=9.016
NC_035079.1	36072484	.	G	T	.	.	MAF_USDA=1.639
NC_035079.1	36072507	.	A	G	.	.	MAF_USDA=3.279
NC_035079.1	36072555	.	C	A	.	.	MAF_USDA=4.918
NC_035079.1	36072735	.	C	T	.	.	MAF_INRAE=7.595;MAF_USDA=49.412
NC_035079.1	36072757	.	T	G	.	.	MAF_INRAE=32.911;MAF_USDA=27.647
NC_035079.1	36072774	.	T	C	.	.	MAF_INRAE=33.544;MAF_USDA=27.059
NC_035079.1	36072808	.	G	T	.	.	MAF_USDA=4.167
NC_035079.1	36072844	.	A	G	.	.	MAF_INRAE=13.333
NC_035079.1	36072997	.	T	A	.	.	MAF_INRAE=7.595;MAF_USDA=50.0
NC_035079.1	36073154	.	G	T	.	.	MAF_INRAE=33.544;MAF_USDA=27.059
NC_035079.1	36073204	.	G	A	.	.	MAF_INRAE=13.333
NC_035079.1	36073217	.	G	C	.	.	MAF_USDA=4.098
NC_035079.1	36073275	.	T	A	.	.	MAF_INRAE=33.544;MAF_USDA=32.941
NC_035079.1	36073276	.	A	T	.	.	MAF_USDA=2.459
NC_035079.1	36073641	.	G	A	.	.	MAF_USDA=2.459
NC_035079.1	36073724	.	C	T	.	.	MAF_USDA=1.639
NC_035079.1	36073811	.	G	C	.	.	MAF_INRAE=38.608;MAF_USDA=9.412
NC_035079.1	36074011	.	G	A	.	.	MAF_USDA=3.279
NC_035079.1	36074151	.	C	G	.	.	MAF_USDA=4.918
NC_035079.1	36074203	.	C	G	.	.	MAF_USDA=5.882
NC_035079.1	36074208	.	T	G	.	.	MAF_USDA=2.459
NC_035079.1	36074227	.	C	T	.	.	MAF_USDA=16.393
NC_035079.1	36074366	.	G	T	.	.	MAF_USDA=1.639
NC_035079.1	36074460	.	A	G	.	.	MAF_INRAE=43.038;MAF_USDA=31.176
NC_035079.1	36074595	.	T	A	.	.	MAF_USDA=11.176
NC_035079.1	36074723	.	A	G	.	.	MAF_USDA=3.529
NC_035079.1	36074763	.	C	T	.	.	MAF_USDA=2.459
NC_035079.1	36074814	.	G	A	.	.	MAF_USDA=11.475
NC_035079.1	36074854	.	G	T	.	.	MAF_USDA=11.176
NC_035079.1	36074882	.	G	A	.	.	MAF_INRAE=13.333;MAF_USDA=1.639
NC_035079.1	36074897	.	G	C	.	.	MAF_USDA=4.118
NC_035079.1	36074939	.	G	T	.	.	MAF_USDA=1.639
NC_035079.1	36074971	.	C	T	.	.	MAF_INRAE=14.557;MAF_USDA=4.118
NC_035079.1	36075063	.	C	T	.	.	MAF_INRAE=2.5
NC_035079.1	36075113	.	A	G	.	.	MAF_USDA=4.706
NC_035079.1	36075171	.	A	G	.	.	MAF_USDA=3.279
NC_035079.1	36075233	.	G	T	.	.	MAF_INRAE=7.595;MAF_USDA=4.118
NC_035079.1	36075247	.	T	C	.	.	MAF_INRAE=6.962;MAF_USDA=7.059
NC_035079.1	36075305	.	G	T	.	.	MAF_USDA=2.459
NC_035079.1	36075333	.	A	G	.	.	MAF_USDA=2.459
NC_035079.1	36075392	.	C	T	.	.	MAF_USDA=4.118
NC_035079.1	36075449	.	A	G	.	.	MAF_INRAE=7.595;MAF_USDA=4.118
NC_035079.1	36075536	.	G	T	.	.	MAF_USDA=11.475
NC_035079.1	36075539	.	A	G	.	.	MAF_INRAE=14.167;MAF_USDA=8.333
NC_035079.1	36075547	.	C	T	.	.	MAF_USDA=8.333
NC_035079.1	36075548	.	A	G	.	.	MAF_INRAE=14.167;MAF_USDA=8.333
NC_035079.1	36075699	.	C	A	.	.	MAF_USDA=11.475
NC_035079.1	36075708	.	T	C	.	.	MAF_USDA=14.754
NC_035079.1	36075709	.	G	T	.	.	MAF_USDA=14.754
NC_035079.1	36075716	.	T	C	.	.	MAF_USDA=13.934
NC_035079.1	36075719	.	G	T	.	.	MAF_USDA=13.529
NC_035079.1	36075734	.	G	A	.	.	MAF_USDA=17.647
NC_035079.1	36075748	.	T	G	.	.	MAF_INRAE=21.519;MAF_USDA=20.0
NC_035079.1	36075755	.	A	C	.	.	MAF_USDA=23.529
NC_035079.1	36075759	.	A	G	.	.	MAF_USDA=18.75
NC_035079.1	36075766	.	T	C	.	.	MAF_USDA=16.667
NC_035079.1	36075767	.	G	A	.	.	MAF_USDA=6.25
NC_035079.1	36075820	.	A	G	.	.	MAF_INRAE=6.667
NC_035079.1	36075828	.	C	T	.	.	MAF_INRAE=7.5
NC_035079.1	36075831	.	G	A	.	.	MAF_USDA=4.118
NC_035079.1	36075839	.	C	T	.	.	MAF_INRAE=8.333
NC_035079.1	36075848	.	A	C	.	.	MAF_INRAE=8.333
NC_035079.1	36075854	.	T	C	.	.	MAF_USDA=3.279
NC_035079.1	36075870	.	C	A	.	.	MAF_INRAE=8.333
NC_035079.1	36075889	.	C	A	.	.	MAF_INRAE=10.0
NC_035079.1	36075892	.	T	C	.	.	MAF_INRAE=10.0
NC_035079.1	36075900	.	G	C	.	.	MAF_INRAE=10.833
NC_035079.1	36075923	.	G	A	.	.	MAF_INRAE=13.333
NC_035079.1	36075930	.	C	A	.	.	MAF_INRAE=1.667
NC_035079.1	36075931	.	G	A	.	.	MAF_INRAE=12.5
NC_035079.1	36075937	.	G	A	.	.	MAF_INRAE=11.667
NC_035079.1	36075938	.	A	G	.	.	MAF_INRAE=11.667
NC_035079.1	36075960	.	G	A	.	.	MAF_INRAE=10.833
NC_035079.1	36075971	.	C	G	.	.	MAF_INRAE=12.5
NC_035079.1	36075989	.	C	A	.	.	MAF_INRAE=17.5
NC_035079.1	36075991	.	T	C	.	.	MAF_INRAE=17.5
NC_035079.1	36075998	.	G	T	.	.	MAF_INRAE=30.0;MAF_USDA=46.471
NC_035079.1	36076012	.	T	C	.	.	MAF_INRAE=16.667
NC_035079.1	36076029	.	T	A	.	.	MAF_INRAE=15.0
NC_035079.1	36076040	.	G	A	.	.	MAF_INRAE=15.833
NC_035079.1	36076047	.	C	A	.	.	MAF_INRAE=16.667
NC_035079.1	36076067	.	C	T	.	.	MAF_INRAE=16.667
NC_035079.1	36076089	.	T	G	.	.	MAF_INRAE=6.329;MAF_USDA=13.529
NC_035079.1	36076106	.	T	G	.	.	MAF_INRAE=15.0
NC_035079.1	36076109	.	G	T	.	.	MAF_INRAE=15.0
NC_035079.1	36076114	.	A	G	.	.	MAF_INRAE=14.167
NC_035079.1	36076118	.	G	A	.	.	MAF_INRAE=14.167
NC_035079.1	36076144	.	C	T	.	.	MAF_USDA=2.459
NC_035079.1	36076145	.	G	T	.	.	MAF_INRAE=12.5
NC_035079.1	36076148	.	G	T	.	.	MAF_INRAE=12.5
NC_035079.1	36076179	.	T	A	.	.	MAF_INRAE=5.0;MAF_USDA=4.098
NC_035079.1	36076180	.	C	A	.	.	MAF_INRAE=5.0
NC_035079.1	36076182	.	G	C	.	.	MAF_INRAE=5.0;MAF_USDA=4.098
NC_035079.1	36076189	.	G	A	.	.	MAF_INRAE=2.5;MAF_USDA=4.098
NC_035079.1	36076248	.	A	G	.	.	MAF_USDA=3.529
NC_035079.1	36076287	.	A	G	.	.	MAF_USDA=2.459
NC_035079.1	36076310	.	A	C	.	.	MAF_USDA=5.738
NC_035079.1	36076330	.	C	A	.	.	MAF_USDA=2.941
NC_035079.1	36076482	.	A	G	.	.	MAF_USDA=4.098
NC_035079.1	36076486	.	G	A	.	.	MAF_USDA=2.459
NC_035079.1	36076522	.	A	T	.	.	MAF_USDA=2.459
NC_035079.1	36076650	.	T	G	.	.	MAF_INRAE=14.557;MAF_USDA=4.118
NC_035079.1	36076655	.	G	A	.	.	MAF_USDA=2.459
NC_035079.1	36076670	.	G	A	.	.	MAF_USDA=1.639
NC_035079.1	36076821	.	T	A	.	.	MAF_USDA=2.459
NC_035079.1	36076885	.	G	A	.	.	MAF_INRAE=5.833;MAF_USDA=2.459
NC_035079.1	36076898	.	C	T	.	.	MAF_USDA=4.918
NC_035079.1	36076958	.	G	A	.	.	MAF_INRAE=3.333
NC_035079.1	36076965	.	G	T	.	.	MAF_USDA=2.459
NC_035079.1	36076999	.	A	G	.	.	MAF_USDA=2.459
NC_035079.1	36077023	.	T	A	.	.	MAF_USDA=4.118
NC_035079.1	36077210	.	C	T	.	.	MAF_INRAE=6.962;MAF_USDA=7.059
NC_035079.1	36077231	.	G	A	.	.	MAF_USDA=2.941
NC_035079.1	36077254	.	C	G	.	.	MAF_USDA=11.176
NC_035079.1	36077312	.	G	T	.	.	MAF_USDA=2.459
NC_035079.1	36077380	.	G	A	.	.	MAF_USDA=22.941
NC_035079.1	36077397	.	C	A	.	.	MAF_USDA=1.639
NC_035079.1	36077475	.	C	T	.	.	MAF_USDA=2.459
NC_035079.1	36077664	.	C	T	.	.	MAF_INRAE=39.241;MAF_USDA=23.529
NC_035079.1	36077692	.	G	A	.	.	MAF_USDA=2.459
NC_035079.1	36077716	.	A	C	.	.	MAF_INRAE=14.557;MAF_USDA=4.118
NC_035079.1	36077774	.	G	A	.	.	MAF_INRAE=12.025;MAF_USDA=2.941
NC_035079.1	36077800	.	T	G	.	.	MAF_INRAE=6.962;MAF_USDA=14.706
NC_035079.1	36077864	.	G	C	.	.	MAF_INRAE=14.557;MAF_USDA=4.118
NC_035079.1	36078021	.	C	A	.	.	MAF_USDA=4.098
NC_035079.1	36078090	.	G	T	.	.	MAF_USDA=3.333
NC_035079.1	36078108	.	C	T	.	.	MAF_USDA=1.639
NC_035079.1	36078366	.	C	T	.	.	MAF_USDA=1.639
NC_035079.1	36078369	.	C	A	.	.	MAF_USDA=5.738
NC_035079.1	36078453	.	G	T	.	.	MAF_USDA=3.279
NC_035079.1	36078589	.	C	G	.	.	MAF_INRAE=21.519;MAF_USDA=20.0
NC_035079.1	36078673	.	A	C	.	.	MAF_INRAE=20.886;MAF_USDA=45.882
NC_035079.1	36078743	.	C	T	.	.	MAF_INRAE=14.557;MAF_USDA=4.118
NC_035079.1	36078795	.	G	C	.	.	MAF_INRAE=20.886;MAF_USDA=44.706
NC_035079.1	36078845	.	T	A	.	.	MAF_INRAE=20.886;MAF_USDA=40.0
NC_035079.1	36078920	.	T	C	.	.	MAF_INRAE=14.557;MAF_USDA=35.294
NC_035079.1	36078926	.	T	A	.	.	MAF_USDA=3.279
NC_035079.1	36078954	.	A	C	.	.	MAF_INRAE=39.241
NC_035079.1	36078955	.	C	A	.	.	MAF_INRAE=6.962
NC_035079.1	36078961	.	T	G	.	.	MAF_INRAE=6.962;MAF_USDA=15.294
NC_035079.1	36078996	.	C	A	.	.	MAF_USDA=9.016
NC_035079.1	36079023	.	G	A	.	.	MAF_USDA=3.279
NC_035079.1	36079046	.	C	G	.	.	MAF_INRAE=17.722;MAF_USDA=6.471
NC_035079.1	36079139	.	C	T	.	.	MAF_INRAE=21.519;MAF_USDA=18.235
NC_035079.1	36079208	.	T	C	.	.	MAF_USDA=2.459
NC_035079.1	36079593	.	C	T	.	.	MAF_USDA=10.656
NC_035079.1	36079611	.	G	A	.	.	MAF_INRAE=39.241;MAF_USDA=13.529
NC_035079.1	36079820	.	C	T	.	.	MAF_USDA=8.235
NC_035079.1	36079917	.	C	T	.	.	MAF_USDA=6.557
NC_035079.1	36079992	.	C	A	.	.	MAF_USDA=2.941
NC_035079.1	36080050	.	C	T	.	.	MAF_USDA=4.118
NC_035079.1	36080092	.	A	G	.	.	MAF_USDA=1.639
NC_035079.1	36080176	.	C	T	.	.	MAF_USDA=1.639
NC_035079.1	36080208	.	A	G	.	.	MAF_USDA=1.639
NC_035079.1	36080329	.	T	G	.	.	MAF_INRAE=21.519;MAF_USDA=30.0
NC_035079.1	36080362	.	C	T	.	.	MAF_USDA=11.176
NC_035079.1	36080366	.	A	T	.	.	MAF_USDA=1.639
NC_035079.1	36080368	.	T	A	.	.	MAF_USDA=11.176
NC_035079.1	36080374	.	G	A	.	.	MAF_USDA=10.588
NC_035079.1	36080391	.	T	C	.	.	MAF_USDA=2.459
NC_035079.1	36080489	.	C	A	.	.	MAF_USDA=2.459
NC_035079.1	36080516	.	T	C	.	.	MAF_INRAE=14.557;MAF_USDA=4.118
NC_035079.1	36080524	.	A	T	.	.	MAF_INRAE=36.076;MAF_USDA=41.765
NC_035079.1	36080526	.	C	T	.	.	MAF_INRAE=35.833;MAF_USDA=42.941
NC_035079.1	36080565	.	C	T	.	.	MAF_USDA=1.639
NC_035079.1	36080632	.	T	G	.	.	MAF_USDA=2.459
NC_035079.1	36080877	.	T	A	.	.	MAF_INRAE=20.886;MAF_USDA=28.235
NC_035079.1	36081004	.	G	A	.	.	MAF_INRAE=43.038;MAF_USDA=24.118
NC_035079.1	36081018	.	C	T	.	.	MAF_INRAE=13.333;MAF_USDA=2.459
NC_035079.1	36081142	.	G	A	.	.	MAF_USDA=2.459
NC_035079.1	36081199	.	G	A	.	.	MAF_USDA=1.639
NC_035079.1	36081241	.	T	A	.	.	MAF_USDA=1.176
NC_035079.1	36081247	.	A	C	.	.	MAF_USDA=5.294
NC_035079.1	36081294	.	A	G	.	.	MAF_USDA=1.639
NC_035079.1	36081408	.	T	C	.	.	MAF_USDA=6.557
NC_035079.1	36081440	.	C	G	.	.	MAF_USDA=12.295
NC_035079.1	36081463	.	T	A	.	.	MAF_USDA=1.639
NC_035079.1	36081492	.	A	G	.	.	MAF_USDA=6.557
NC_035079.1	36081493	.	A	C	.	.	MAF_USDA=6.557
NC_035079.1	36081500	.	C	T	.	.	MAF_INRAE=36.076;MAF_USDA=25.294
NC_035079.1	36081501	.	A	G	.	.	MAF_USDA=6.557
NC_035079.1	36081511	.	A	C	.	.	MAF_INRAE=36.076;MAF_USDA=30.588
NC_035079.1	36081514	.	T	C	.	.	MAF_INRAE=35.833;MAF_USDA=30.588
NC_035079.1	36081533	.	G	A	.	.	MAF_INRAE=36.076;MAF_USDA=33.333
NC_035079.1	36081541	.	A	C	.	.	MAF_INRAE=36.076;MAF_USDA=31.176
NC_035079.1	36081651	.	T	A	.	.	MAF_USDA=2.5
NC_035079.1	36081715	.	T	A	.	.	MAF_USDA=7.059
NC_035079.1	36081717	.	C	A	.	.	MAF_USDA=7.059
NC_035079.1	36081758	.	G	A	.	.	MAF_USDA=5.294
NC_035079.1	36081784	.	A	G	.	.	MAF_USDA=6.471
NC_035079.1	36081829	.	T	C	.	.	MAF_INRAE=21.519;MAF_USDA=25.882
NC_035079.1	36082067	.	G	A	.	.	MAF_USDA=3.279
NC_035079.1	36082438	.	A	C	.	.	MAF_INRAE=14.557;MAF_USDA=4.118
NC_035079.1	36082464	.	C	T	.	.	MAF_INRAE=13.924;MAF_USDA=4.118
NC_035079.1	36082740	.	T	C	.	.	MAF_USDA=3.279
NC_035079.1	36082801	.	G	A	.	.	MAF_INRAE=3.797;MAF_USDA=3.279
NC_035079.1	36083004	.	G	T	.	.	MAF_USDA=5.882
NC_035079.1	36083138	.	C	A	.	.	MAF_INRAE=28.481;MAF_USDA=32.353
NC_035079.1	36083189	.	T	A	.	.	MAF_USDA=3.529
NC_035079.1	36083389	.	T	C	.	.	MAF_USDA=2.353
NC_035079.1	36083465	.	C	T	.	.	MAF_USDA=1.639
NC_035079.1	36083493	.	T	C	.	.	MAF_USDA=1.639
NC_035079.1	36083943	.	C	T	.	.	MAF_USDA=44.706
NC_035079.1	36083945	.	T	C	.	.	MAF_USDA=7.377
NC_035079.1	36083973	.	G	A	.	.	MAF_INRAE=31.579;MAF_USDA=28.824
NC_035079.1	36084120	.	G	T	.	.	MAF_INRAE=14.557
NC_035079.1	36084144	.	A	T	.	.	MAF_USDA=10.417
NC_035079.1	36084285	.	C	T	.	.	MAF_USDA=8.333
NC_035079.1	36084368	.	G	T	.	.	MAF_INRAE=3.333
NC_035079.1	36084489	.	C	T	.	.	MAF_USDA=3.279
NC_035079.1	36084586	.	C	T	.	.	MAF_INRAE=15.789;MAF_USDA=2.941
NC_035079.1	36084621	.	G	A	.	.	MAF_USDA=19.412
NC_035079.1	36084902	.	C	A	.	.	MAF_INRAE=14.557;MAF_USDA=4.118
NC_035079.1	36084983	.	T	G	.	.	MAF_INRAE=43.038;MAF_USDA=38.235
NC_035079.1	36085020	.	T	G	.	.	MAF_USDA=4.706
NC_035079.1	36085154	.	C	T	.	.	MAF_USDA=8.197
NC_035079.1	36085159	.	G	A	.	.	MAF_USDA=4.098
NC_035079.1	36085160	.	A	C	.	.	MAF_USDA=5.738
NC_035079.1	36085175	.	G	C	.	.	MAF_USDA=4.098
NC_035079.1	36085239	.	A	C	.	.	MAF_USDA=3.529
NC_035079.1	36085242	.	T	C	.	.	MAF_USDA=14.706
NC_035079.1	36085277	.	C	A	.	.	MAF_INRAE=3.333
NC_035079.1	36085329	.	G	T	.	.	MAF_USDA=2.459
NC_035079.1	36085353	.	C	T	.	.	MAF_INRAE=43.038;MAF_USDA=37.647
NC_035079.1	36085364	.	A	G	.	.	MAF_INRAE=15.789;MAF_USDA=10.588
NC_035079.1	36085467	.	G	A	.	.	MAF_USDA=14.706
NC_035079.1	36085548	.	A	C	.	.	MAF_USDA=1.639
NC_035079.1	36085819	.	A	C	.	.	MAF_USDA=8.197
NC_035079.1	36085835	.	G	A	.	.	MAF_INRAE=46.835;MAF_USDA=14.118
NC_035079.1	36085837	.	A	T	.	.	MAF_INRAE=41.667;MAF_USDA=14.118
NC_035079.1	36085841	.	T	G	.	.	MAF_INRAE=15.789;MAF_USDA=28.235
NC_035079.1	36085941	.	G	A	.	.	MAF_INRAE=3.797;MAF_USDA=3.279
NC_035079.1	36086064	.	G	T	.	.	MAF_USDA=3.279
NC_035079.1	36086077	.	G	A	.	.	MAF_USDA=1.639
NC_035079.1	36086079	.	G	T	.	.	MAF_USDA=10.588
NC_035079.1	36086207	.	G	A	.	.	MAF_USDA=19.412
NC_035079.1	36086376	.	T	A	.	.	MAF_INRAE=13.333
NC_035079.1	36086403	.	C	T	.	.	MAF_USDA=5.738
NC_035079.1	36086427	.	C	T	.	.	MAF_USDA=4.918
NC_035079.1	36086477	.	G	T	.	.	MAF_INRAE=5.833;MAF_USDA=11.667
NC_035079.1	36086485	.	C	A	.	.	MAF_INRAE=13.924;MAF_USDA=4.706
NC_035079.1	36086540	.	A	G	.	.	MAF_USDA=2.459
NC_035079.1	36086615	.	C	A	.	.	MAF_INRAE=14.557;MAF_USDA=6.471
NC_035079.1	36086886	.	C	T	.	.	MAF_USDA=3.279
NC_035079.1	36086920	.	G	T	.	.	MAF_INRAE=15.789;MAF_USDA=2.941
NC_035079.1	36087146	.	C	T	.	.	MAF_INRAE=15.789;MAF_USDA=7.647
NC_035079.1	36087151	.	C	T	.	.	MAF_USDA=9.836
NC_035079.1	36087189	.	C	T	.	.	MAF_INRAE=13.924;MAF_USDA=7.647
NC_035079.1	36087392	.	A	G	.	.	MAF_INRAE=12.025;MAF_USDA=2.941
NC_035079.1	36087394	.	C	T	.	.	MAF_INRAE=10.833;MAF_USDA=2.941
NC_035079.1	36087409	.	A	T	.	.	MAF_USDA=4.918
NC_035079.1	36087546	.	G	A	.	.	MAF_USDA=1.639
NC_035079.1	36087759	.	T	G	.	.	MAF_USDA=3.279
NC_035079.1	36087823	.	G	T	.	.	MAF_USDA=3.529
NC_035079.1	36087926	.	C	A	.	.	MAF_USDA=8.197
NC_035079.1	36088052	.	T	C	.	.	MAF_INRAE=13.924;MAF_USDA=4.167
NC_035079.1	36088058	.	C	T	.	.	MAF_INRAE=29.114;MAF_USDA=41.071
NC_035079.1	36088156	.	G	T	.	.	MAF_INRAE=14.557;MAF_USDA=7.059
NC_035079.1	36088177	.	G	A	.	.	MAF_INRAE=28.481;MAF_USDA=28.235
NC_035079.1	36088388	.	C	T	.	.	MAF_USDA=10.0
NC_035079.1	36088411	.	T	G	.	.	MAF_USDA=4.762
NC_035079.1	36088501	.	G	A	.	.	MAF_USDA=2.941
NC_035079.1	36088673	.	G	A	.	.	MAF_USDA=4.167
NC_035079.1	36088738	.	G	T	.	.	MAF_INRAE=14.557;MAF_USDA=5.294
NC_035079.1	36088820	.	C	A	.	.	MAF_INRAE=18.354;MAF_USDA=50.0
NC_035079.1	36088844	.	A	G	.	.	MAF_INRAE=13.333
NC_035079.1	36088896	.	T	A	.	.	MAF_USDA=5.738
NC_035079.1	36088916	.	A	G	.	.	MAF_USDA=2.941
NC_035079.1	36088962	.	C	A	.	.	MAF_USDA=5.738
NC_035079.1	36089025	.	C	T	.	.	MAF_INRAE=14.557;MAF_USDA=5.882
NC_035079.1	36089027	.	G	A	.	.	MAF_USDA=8.333
NC_035079.1	36089032	.	G	T	.	.	MAF_INRAE=29.114;MAF_USDA=28.824
NC_035079.1	36089041	.	C	T	.	.	MAF_INRAE=5.833
NC_035079.1	36089096	.	G	A	.	.	MAF_INRAE=39.241;MAF_USDA=7.059
NC_035079.1	36089243	.	G	A	.	.	MAF_USDA=3.279
NC_035079.1	36089312	.	G	A	.	.	MAF_INRAE=39.241;MAF_USDA=5.882
NC_035079.1	36089324	.	G	T	.	.	MAF_USDA=16.471
NC_035079.1	36089519	.	T	C	.	.	MAF_USDA=3.529
NC_035079.1	36089523	.	C	T	.	.	MAF_INRAE=47.468;MAF_USDA=18.824
NC_035079.1	36089596	.	C	A	.	.	MAF_INRAE=15.789;MAF_USDA=8.235
NC_035079.1	36089688	.	C	A	.	.	MAF_INRAE=28.481;MAF_USDA=34.706
NC_035079.1	36090090	.	T	A	.	.	MAF_INRAE=14.557;MAF_USDA=10.0
NC_035079.1	36090213	.	G	A	.	.	MAF_USDA=1.639
NC_035079.1	36090311	.	G	A	.	.	MAF_INRAE=25.316;MAF_USDA=27.059
NC_035079.1	36090390	.	G	A	.	.	MAF_USDA=1.639
NC_035079.1	36090433	.	G	A	.	.	MAF_INRAE=15.789;MAF_USDA=4.118
NC_035079.1	36090440	.	G	A	.	.	MAF_USDA=3.529
NC_035079.1	36090448	.	A	C	.	.	MAF_INRAE=17.089;MAF_USDA=35.882
NC_035079.1	36090507	.	T	C	.	.	MAF_INRAE=5.263
NC_035079.1	36090620	.	G	A	.	.	MAF_INRAE=46.835;MAF_USDA=13.529
NC_035079.1	36090625	.	G	A	.	.	MAF_USDA=3.279
NC_035079.1	36090693	.	C	T	.	.	MAF_INRAE=38.608;MAF_USDA=6.471
NC_035079.1	36090918	.	A	G	.	.	MAF_INRAE=14.557;MAF_USDA=6.471
NC_035079.1	36091282	.	C	G	.	.	MAF_USDA=4.098
NC_035079.1	36091301	.	T	G	.	.	MAF_USDA=6.557
NC_035079.1	36091321	.	A	G	.	.	MAF_INRAE=14.557;MAF_USDA=4.118
NC_035079.1	36091380	.	G	A	.	.	MAF_INRAE=3.797;MAF_USDA=8.333
NC_035079.1	36091400	.	T	C	.	.	MAF_USDA=4.098
NC_035079.1	36091464	.	T	A	.	.	MAF_INRAE=38.608;MAF_USDA=7.059
NC_035079.1	36091534	.	T	G	.	.	MAF_INRAE=17.722;MAF_USDA=35.294
NC_035079.1	36091574	.	T	G	.	.	MAF_INRAE=17.722;MAF_USDA=27.083
NC_035079.1	36091614	.	T	G	.	.	MAF_USDA=3.279
NC_035079.1	36091651	.	C	A	.	.	MAF_INRAE=17.722;MAF_USDA=25.882
NC_035079.1	36091675	.	A	T	.	.	MAF_INRAE=4.167;MAF_USDA=2.459
NC_035079.1	36091704	.	T	G	.	.	MAF_USDA=10.417
NC_035079.1	36091706	.	G	T	.	.	MAF_USDA=1.639
NC_035079.1	36091712	.	C	T	.	.	MAF_USDA=20.588
NC_035079.1	36091747	.	G	A	.	.	MAF_INRAE=17.722;MAF_USDA=35.294
NC_035079.1	36091749	.	G	T	.	.	MAF_USDA=6.557
NC_035079.1	36091753	.	T	A	.	.	MAF_USDA=21.176
NC_035079.1	36091828	.	G	A	.	.	MAF_USDA=8.333
NC_035079.1	36091915	.	C	G	.	.	MAF_INRAE=14.557;MAF_USDA=4.118
NC_035079.1	36091952	.	C	T	.	.	MAF_INRAE=3.797;MAF_USDA=3.279
NC_035079.1	36091953	.	G	A	.	.	MAF_USDA=12.5
NC_035079.1	36092146	.	C	G	.	.	MAF_USDA=10.417
NC_035079.1	36092313	.	A	G	.	.	MAF_USDA=2.459
NC_035079.1	36092426	.	C	A	.	.	MAF_USDA=1.639
NC_035079.1	36092427	.	C	G	.	.	MAF_USDA=2.459
NC_035079.1	36092431	.	T	G	.	.	MAF_USDA=1.639
NC_035079.1	36092547	.	T	A	.	.	MAF_USDA=6.557
NC_035079.1	36092568	.	C	T	.	.	MAF_USDA=4.762
NC_035079.1	36092692	.	G	T	.	.	MAF_USDA=12.5
NC_035079.1	36093205	.	A	G	.	.	MAF_USDA=31.25
NC_035079.1	36093384	.	T	A	.	.	MAF_USDA=1.639
NC_035079.1	36093424	.	G	A	.	.	MAF_USDA=12.295
NC_035079.1	36093508	.	A	C	.	.	MAF_USDA=1.639
NC_035079.1	36093546	.	G	A	.	.	MAF_USDA=3.279
NC_035079.1	36093771	.	C	T	.	.	MAF_INRAE=13.924;MAF_USDA=4.118
NC_035079.1	36094080	.	A	T	.	.	MAF_USDA=2.459
NC_035079.1	36094099	.	T	C	.	.	MAF_USDA=1.667
NC_035079.1	36094181	.	G	T	.	.	MAF_USDA=1.639
NC_035079.1	36094204	.	G	A	.	.	MAF_USDA=13.115
NC_035079.1	36094317	.	G	A	.	.	MAF_USDA=10.87
NC_035079.1	36095131	.	G	A	.	.	MAF_INRAE=15.789;MAF_USDA=6.471
NC_035079.1	36095206	.	G	A	.	.	MAF_INRAE=3.165;MAF_USDA=3.529
NC_035079.1	36095249	.	A	G	.	.	MAF_INRAE=8.333
NC_035079.1	36095250	.	A	G	.	.	MAF_INRAE=8.333
NC_035079.1	36095253	.	G	C	.	.	MAF_INRAE=8.333
NC_035079.1	36095256	.	A	G	.	.	MAF_INRAE=8.333
NC_035079.1	36095291	.	T	A	.	.	MAF_INRAE=5.833
NC_035079.1	36095296	.	G	A	.	.	MAF_INRAE=5.833
NC_035079.1	36095318	.	C	T	.	.	MAF_USDA=1.639
NC_035079.1	36095458	.	C	G	.	.	MAF_USDA=7.377
NC_035079.1	36095521	.	T	C	.	.	MAF_USDA=8.235
NC_035079.1	36095533	.	A	T	.	.	MAF_USDA=3.279
NC_035079.1	36095690	.	G	T	.	.	MAF_USDA=8.197
NC_035079.1	36095750	.	T	G	.	.	MAF_USDA=18.824
NC_035079.1	36095755	.	G	T	.	.	MAF_INRAE=15.789;MAF_USDA=8.235
NC_035079.1	36095821	.	G	T	.	.	MAF_INRAE=39.241;MAF_USDA=44.706
NC_035079.1	36095842	.	C	T	.	.	MAF_USDA=3.529
NC_035079.1	36095880	.	A	C	.	.	MAF_INRAE=4.167;MAF_USDA=14.706
NC_035079.1	36095938	.	T	G	.	.	MAF_INRAE=15.789;MAF_USDA=2.941
NC_035079.1	36095939	.	T	A	.	.	MAF_USDA=4.098
NC_035079.1	36095940	.	A	T	.	.	MAF_USDA=2.459
NC_035079.1	36095986	.	T	G	.	.	MAF_INRAE=4.167;MAF_USDA=14.706
NC_035079.1	36096029	.	A	T	.	.	MAF_USDA=3.529
NC_035079.1	36096033	.	C	T	.	.	MAF_INRAE=39.241;MAF_USDA=7.059
NC_035079.1	36096177	.	A	G	.	.	MAF_USDA=2.459
NC_035079.1	36096289	.	C	T	.	.	MAF_USDA=1.639
NC_035079.1	36096310	.	G	A	.	.	MAF_USDA=2.459
NC_035079.1	36096347	.	A	T	.	.	MAF_INRAE=39.873;MAF_USDA=32.353
NC_035079.1	36096398	.	C	T	.	.	MAF_USDA=3.529
NC_035079.1	36096421	.	T	C	.	.	MAF_USDA=1.639
NC_035079.1	36096595	.	G	A	.	.	MAF_USDA=16.667
NC_035079.1	36096617	.	A	C	.	.	MAF_USDA=4.098
NC_035079.1	36096675	.	C	T	.	.	MAF_USDA=16.667
NC_035079.1	36096700	.	C	G	.	.	MAF_USDA=3.279
NC_035079.1	36096807	.	G	A	.	.	MAF_USDA=4.118
NC_035079.1	36097561	.	C	T	.	.	MAF_INRAE=36.842
NC_035079.1	36097602	.	G	T	.	.	MAF_USDA=8.696
NC_035079.1	36097628	.	A	G	.	.	MAF_INRAE=15.789;MAF_USDA=7.647
NC_035079.1	36097663	.	G	A	.	.	MAF_INRAE=35.443;MAF_USDA=24.118
NC_035079.1	36097728	.	G	A	.	.	MAF_USDA=2.941
NC_035079.1	36097745	.	G	A	.	.	MAF_USDA=4.098
NC_035079.1	36097789	.	T	A	.	.	MAF_USDA=9.016
NC_035079.1	36097803	.	G	T	.	.	MAF_USDA=10.0
NC_035079.1	36097833	.	C	T	.	.	MAF_USDA=2.083
NC_035079.1	36097998	.	A	C	.	.	MAF_USDA=2.459
NC_035079.1	36097999	.	A	T	.	.	MAF_INRAE=3.797;MAF_USDA=19.412
NC_035079.1	36098000	.	T	A	.	.	MAF_USDA=1.639
NC_035079.1	36098001	.	T	A	.	.	MAF_USDA=1.639
NC_035079.1	36098002	.	T	A	.	.	MAF_USDA=1.639
NC_035079.1	36098026	.	A	T	.	.	MAF_INRAE=46.835;MAF_USDA=11.176
NC_035079.1	36098148	.	G	A	.	.	MAF_USDA=9.412
NC_035079.1	36098234	.	G	A	.	.	MAF_USDA=1.639
NC_035079.1	36098352	.	A	C	.	.	MAF_USDA=9.412
NC_035079.1	36098513	.	A	G	.	.	MAF_INRAE=35.443;MAF_USDA=38.235
NC_035079.1	36098629	.	C	T	.	.	MAF_USDA=1.639
NC_035079.1	36098651	.	A	G	.	.	MAF_USDA=4.098
NC_035079.1	36098663	.	A	C	.	.	MAF_USDA=4.098
NC_035079.1	36098863	.	G	A	.	.	MAF_USDA=1.667
NC_035079.1	36098869	.	C	T	.	.	MAF_INRAE=35.0;MAF_USDA=33.333
NC_035079.1	36099158	.	C	T	.	.	MAF_USDA=1.639
NC_035079.1	36099354	.	C	T	.	.	MAF_USDA=1.639
NC_035079.1	36099377	.	C	A	.	.	MAF_INRAE=46.835;MAF_USDA=10.0
NC_035079.1	36099382	.	T	A	.	.	MAF_INRAE=26.667;MAF_USDA=21.176
NC_035079.1	36099442	.	C	A	.	.	MAF_USDA=4.098
NC_035079.1	36099506	.	C	G	.	.	MAF_INRAE=35.443;MAF_USDA=33.529
NC_035079.1	36099540	.	C	T	.	.	MAF_USDA=2.459
NC_035079.1	36099687	.	C	T	.	.	MAF_INRAE=4.167;MAF_USDA=1.639
NC_035079.1	36099775	.	C	T	.	.	MAF_INRAE=36.076;MAF_USDA=35.294
NC_035079.1	36099969	.	G	A	.	.	MAF_USDA=4.098
NC_035079.1	36099975	.	C	A	.	.	MAF_USDA=4.098
NC_035079.1	36099999	.	T	A	.	.	MAF_INRAE=46.835;MAF_USDA=10.588
NC_035079.1	36100039	.	T	G	.	.	MAF_USDA=1.176
NC_035079.1	36100109	.	G	A	.	.	MAF_INRAE=36.076;MAF_USDA=34.706
NC_035079.1	36100127	.	G	T	.	.	MAF_USDA=25.882
NC_035079.1	36100268	.	C	T	.	.	MAF_USDA=4.098
NC_035079.1	36100272	.	G	A	.	.	MAF_INRAE=33.544;MAF_USDA=24.118
NC_035079.1	36100337	.	G	A	.	.	MAF_INRAE=15.789;MAF_USDA=4.706
NC_035079.1	36100413	.	G	T	.	.	MAF_USDA=1.639
NC_035079.1	36100462	.	G	A	.	.	MAF_USDA=1.639
NC_035079.1	36100501	.	C	T	.	.	MAF_USDA=5.738
NC_035079.1	36100630	.	A	G	.	.	MAF_USDA=4.098
NC_035079.1	36100631	.	T	A	.	.	MAF_USDA=4.098
NC_035079.1	36100647	.	A	T	.	.	MAF_INRAE=36.076;MAF_USDA=34.706
NC_035079.1	36100742	.	C	T	.	.	MAF_USDA=1.639
NC_035079.1	36100747	.	G	T	.	.	MAF_USDA=1.639
NC_035079.1	36100798	.	G	T	.	.	MAF_INRAE=15.789;MAF_USDA=8.235
NC_035079.1	36100858	.	C	A	.	.	MAF_USDA=2.459
NC_035079.1	36100861	.	T	G	.	.	MAF_USDA=3.279
NC_035079.1	36100862	.	T	G	.	.	MAF_USDA=4.098
NC_035079.1	36100867	.	G	A	.	.	MAF_INRAE=3.797;MAF_USDA=8.333
NC_035079.1	36100928	.	T	C	.	.	MAF_INRAE=47.468;MAF_USDA=12.5
NC_035079.1	36100991	.	G	A	.	.	MAF_USDA=4.098
NC_035079.1	36101075	.	T	A	.	.	MAF_INRAE=37.975;MAF_USDA=7.059
NC_035079.1	36101082	.	C	T	.	.	MAF_INRAE=3.797;MAF_USDA=5.882
NC_035079.1	36101120	.	T	C	.	.	MAF_INRAE=15.789;MAF_USDA=8.235
NC_035079.1	36101147	.	C	A	.	.	MAF_INRAE=7.595;MAF_USDA=4.167
NC_035079.1	36101232	.	C	T	.	.	MAF_INRAE=36.076;MAF_USDA=24.706
NC_035079.1	36101343	.	G	A	.	.	MAF_INRAE=36.076;MAF_USDA=33.529
NC_035079.1	36101491	.	T	C	.	.	MAF_USDA=8.235
NC_035079.1	36101511	.	G	A	.	.	MAF_USDA=8.824
NC_035079.1	36101526	.	T	G	.	.	MAF_USDA=8.824
NC_035079.1	36101549	.	T	C	.	.	MAF_USDA=5.738
NC_035079.1	36101563	.	T	C	.	.	MAF_USDA=2.459
NC_035079.1	36101677	.	C	T	.	.	MAF_INRAE=15.789
NC_035079.1	36101701	.	A	T	.	.	MAF_USDA=1.639
NC_035079.1	36101738	.	C	T	.	.	MAF_INRAE=36.076;MAF_USDA=25.294
NC_035079.1	36101750	.	G	A	.	.	MAF_USDA=26.471
NC_035079.1	36101762	.	T	C	.	.	MAF_INRAE=39.241;MAF_USDA=7.059
NC_035079.1	36101765	.	C	A	.	.	MAF_INRAE=43.333;MAF_USDA=7.647
NC_035079.1	36101773	.	C	T	.	.	MAF_USDA=2.941
NC_035079.1	36101794	.	C	T	.	.	MAF_USDA=3.279
NC_035079.1	36101813	.	G	A	.	.	MAF_INRAE=36.076;MAF_USDA=24.706
NC_035079.1	36101913	.	G	T	.	.	MAF_INRAE=40.506;MAF_USDA=22.941
NC_035079.1	36101925	.	G	A	.	.	MAF_USDA=1.639
NC_035079.1	36101937	.	G	T	.	.	MAF_USDA=1.639
NC_035079.1	36101967	.	C	T	.	.	MAF_USDA=7.377
NC_035079.1	36102011	.	T	A	.	.	MAF_USDA=4.098
NC_035079.1	36102178	.	G	A	.	.	MAF_USDA=3.529
NC_035079.1	36102220	.	G	A	.	.	MAF_USDA=24.405
NC_035079.1	36102354	.	C	T	.	.	MAF_USDA=4.706
NC_035079.1	36102450	.	G	A	.	.	MAF_USDA=4.098
NC_035079.1	36102455	.	A	G	.	.	MAF_USDA=9.412
NC_035079.1	36102526	.	G	T	.	.	MAF_USDA=4.098
NC_035079.1	36102603	.	T	C	.	.	MAF_INRAE=43.671;MAF_USDA=14.706
NC_035079.1	36102638	.	G	A	.	.	MAF_INRAE=15.789;MAF_USDA=8.235
NC_035079.1	36102887	.	G	A	.	.	MAF_USDA=4.918
NC_035079.1	36102891	.	G	A	.	.	MAF_USDA=8.197
NC_035079.1	36102959	.	C	T	.	.	MAF_INRAE=36.076;MAF_USDA=33.529
NC_035079.1	36103366	.	A	G	.	.	MAF_USDA=4.098
NC_035079.1	36103420	.	G	A	.	.	MAF_USDA=4.918
NC_035079.1	36103524	.	A	G	.	.	MAF_USDA=5.738
NC_035079.1	36103552	.	C	T	.	.	MAF_USDA=2.459
NC_035079.1	36103669	.	T	C	.	.	MAF_USDA=1.639
NC_035079.1	36103785	.	A	G	.	.	MAF_USDA=1.639
NC_035079.1	36103863	.	C	G	.	.	MAF_INRAE=39.873;MAF_USDA=21.765
NC_035079.1	36103941	.	G	A	.	.	MAF_USDA=1.639
NC_035079.1	36103975	.	C	A	.	.	MAF_USDA=8.333
NC_035079.1	36104035	.	C	A	.	.	MAF_INRAE=15.789;MAF_USDA=7.647
NC_035079.1	36104047	.	G	A	.	.	MAF_INRAE=46.835;MAF_USDA=9.412
NC_035079.1	36104186	.	C	T	.	.	MAF_USDA=3.529
NC_035079.1	36104361	.	C	G	.	.	MAF_INRAE=3.797;MAF_USDA=6.471
NC_035079.1	36104537	.	G	A	.	.	MAF_USDA=1.639
NC_035079.1	36104566	.	C	T	.	.	MAF_USDA=4.098
NC_035079.1	36104734	.	A	T	.	.	MAF_USDA=8.333
NC_035079.1	36104736	.	C	T	.	.	MAF_USDA=8.333
NC_035079.1	36104786	.	T	A	.	.	MAF_USDA=1.639
NC_035079.1	36104926	.	G	A	.	.	MAF_INRAE=35.443
NC_035079.1	36104982	.	A	G	.	.	MAF_USDA=4.918
NC_035079.1	36105012	.	T	A	.	.	MAF_USDA=6.557
NC_035079.1	36105040	.	A	T	.	.	MAF_INRAE=36.709;MAF_USDA=34.706
NC_035079.1	36105104	.	A	T	.	.	MAF_USDA=2.459
NC_035079.1	36105120	.	T	C	.	.	MAF_INRAE=3.333
NC_035079.1	36105181	.	G	A	.	.	MAF_INRAE=33.544;MAF_USDA=25.294
NC_035079.1	36105251	.	T	G	.	.	MAF_USDA=9.412
NC_035079.1	36105294	.	C	A	.	.	MAF_USDA=4.098
NC_035079.1	36105311	.	A	C	.	.	MAF_USDA=9.412
NC_035079.1	36105462	.	A	G	.	.	MAF_INRAE=34.177;MAF_USDA=24.706
NC_035079.1	36105487	.	A	T	.	.	MAF_INRAE=33.544;MAF_USDA=24.706
NC_035079.1	36105576	.	C	A	.	.	MAF_USDA=2.459
NC_035079.1	36105628	.	C	T	.	.	MAF_USDA=8.333
NC_035079.1	36105653	.	G	A	.	.	MAF_USDA=7.5
NC_035079.1	36105921	.	G	A	.	.	MAF_INRAE=33.544;MAF_USDA=24.706
NC_035079.1	36105937	.	T	G	.	.	MAF_INRAE=15.789;MAF_USDA=2.941
NC_035079.1	36105947	.	T	A	.	.	MAF_USDA=1.639
NC_035079.1	36106009	.	C	T	.	.	MAF_USDA=1.639
NC_035079.1	36106057	.	C	T	.	.	MAF_USDA=1.639
NC_035079.1	36106085	.	C	T	.	.	MAF_INRAE=15.789;MAF_USDA=3.529
NC_035079.1	36106160	.	A	G	.	.	MAF_USDA=8.824
NC_035079.1	36106241	.	C	A	.	.	MAF_INRAE=41.667;MAF_USDA=10.588
NC_035079.1	36106306	.	C	T	.	.	MAF_INRAE=32.911;MAF_USDA=24.706
NC_035079.1	36106436	.	T	G	.	.	MAF_USDA=8.333
NC_035079.1	36106457	.	C	G	.	.	MAF_USDA=2.976
NC_035079.1	36106458	.	C	A	.	.	MAF_USDA=2.976
NC_035079.1	36106469	.	G	A	.	.	MAF_INRAE=4.167;MAF_USDA=2.459
NC_035079.1	36106486	.	C	T	.	.	MAF_INRAE=32.911;MAF_USDA=25.294
NC_035079.1	36106668	.	A	G	.	.	MAF_USDA=8.333
NC_035079.1	36106669	.	G	A	.	.	MAF_USDA=8.333
NC_035079.1	36106670	.	C	A	.	.	MAF_USDA=5.0
NC_035079.1	36106694	.	G	A	.	.	MAF_USDA=2.5
NC_035079.1	36106738	.	T	G	.	.	MAF_INRAE=3.797;MAF_USDA=3.333
NC_035079.1	36106811	.	C	A	.	.	MAF_USDA=10.0
NC_035079.1	36106897	.	T	C	.	.	MAF_USDA=1.667
NC_035079.1	36106956	.	G	A	.	.	MAF_USDA=1.667
NC_035079.1	36107074	.	G	A	.	.	MAF_USDA=5.0
NC_035079.1	36107139	.	A	T	.	.	MAF_USDA=1.667
NC_035079.1	36107141	.	C	A	.	.	MAF_USDA=5.0
NC_035079.1	36107261	.	T	C	.	.	MAF_USDA=1.667
NC_035079.1	36107284	.	C	G	.	.	MAF_INRAE=15.789;MAF_USDA=2.381
NC_035079.1	36107321	.	C	T	.	.	MAF_INRAE=15.789;MAF_USDA=8.333
NC_035079.1	36107325	.	G	T	.	.	MAF_INRAE=32.911;MAF_USDA=24.405
NC_035079.1	36107379	.	T	C	.	.	MAF_INRAE=46.835;MAF_USDA=11.31
NC_035079.1	36107434	.	A	G	.	.	MAF_INRAE=33.544;MAF_USDA=24.706
NC_035079.1	36107521	.	C	A	.	.	MAF_USDA=10.588
NC_035079.1	36107537	.	A	C	.	.	MAF_USDA=2.459
NC_035079.1	36107637	.	C	T	.	.	MAF_USDA=8.197
NC_035079.1	36107661	.	C	G	.	.	MAF_INRAE=32.911;MAF_USDA=24.706
NC_035079.1	36107739	.	C	T	.	.	MAF_USDA=18.824
NC_035079.1	36107749	.	G	A	.	.	MAF_INRAE=39.873;MAF_USDA=22.941
NC_035079.1	36107798	.	A	T	.	.	MAF_USDA=2.459
NC_035079.1	36107899	.	C	T	.	.	MAF_USDA=4.098
NC_035079.1	36107909	.	C	T	.	.	MAF_USDA=2.459
NC_035079.1	36107923	.	A	T	.	.	MAF_USDA=4.918
NC_035079.1	36107941	.	A	G	.	.	MAF_INRAE=15.789;MAF_USDA=8.824
NC_035079.1	36108001	.	C	A	.	.	MAF_INRAE=15.789;MAF_USDA=4.706
NC_035079.1	36108268	.	T	A	.	.	MAF_USDA=3.279
NC_035079.1	36108303	.	C	A	.	.	MAF_INRAE=15.789;MAF_USDA=2.941
NC_035079.1	36108370	.	T	A	.	.	MAF_INRAE=38.333
NC_035079.1	36108394	.	C	A	.	.	MAF_USDA=8.235
NC_035079.1	36108442	.	A	T	.	.	MAF_USDA=4.098
NC_035079.1	36108595	.	A	G	.	.	MAF_INRAE=3.797;MAF_USDA=4.118
NC_035079.1	36108625	.	C	T	.	.	MAF_USDA=1.639
NC_035079.1	36108658	.	A	G	.	.	MAF_USDA=1.639
NC_035079.1	36108740	.	C	A	.	.	MAF_USDA=1.639
NC_035079.1	36108812	.	T	A	.	.	MAF_INRAE=3.797;MAF_USDA=4.706
NC_035079.1	36108918	.	T	G	.	.	MAF_USDA=15.882
NC_035079.1	36108937	.	T	A	.	.	MAF_INRAE=3.333
NC_035079.1	36109010	.	G	A	.	.	MAF_INRAE=46.835;MAF_USDA=11.176
NC_035079.1	36109065	.	T	A	.	.	MAF_INRAE=34.177;MAF_USDA=24.706
NC_035079.1	36109189	.	A	C	.	.	MAF_USDA=12.295
NC_035079.1	36109221	.	A	C	.	.	MAF_INRAE=33.544;MAF_USDA=24.706
NC_035079.1	36109241	.	C	T	.	.	MAF_USDA=28.235
NC_035079.1	36110384	.	T	C	.	.	MAF_USDA=18.75
NC_035079.1	36110413	.	G	A	.	.	MAF_INRAE=43.671;MAF_USDA=13.529
NC_035079.1	36110545	.	C	T	.	.	MAF_USDA=6.557
NC_035079.1	36110634	.	C	T	.	.	MAF_INRAE=15.789;MAF_USDA=4.706
NC_035079.1	36110726	.	C	G	.	.	MAF_INRAE=4.167;MAF_USDA=3.279
NC_035079.1	36110728	.	C	A	.	.	MAF_INRAE=3.797;MAF_USDA=4.706
NC_035079.1	36110744	.	C	T	.	.	MAF_USDA=4.706
NC_035079.1	36110762	.	G	T	.	.	MAF_INRAE=32.911;MAF_USDA=24.706
NC_035079.1	36110795	.	A	G	.	.	MAF_USDA=19.412
NC_035079.1	36110914	.	A	G	.	.	MAF_INRAE=15.789;MAF_USDA=4.706
NC_035079.1	36111074	.	G	A	.	.	MAF_USDA=10.417
NC_035079.1	36111187	.	C	T	.	.	MAF_USDA=4.167
NC_035079.1	36111193	.	T	G	.	.	MAF_INRAE=39.873;MAF_USDA=23.529
NC_035079.1	36111195	.	A	T	.	.	MAF_USDA=1.639
NC_035079.1	36111245	.	T	C	.	.	MAF_INRAE=15.789;MAF_USDA=4.706
NC_035079.1	36111278	.	C	A	.	.	MAF_INRAE=15.789;MAF_USDA=4.706
NC_035079.1	36111281	.	G	A	.	.	MAF_INRAE=47.468;MAF_USDA=11.176
NC_035079.1	36111297	.	G	A	.	.	MAF_INRAE=15.789;MAF_USDA=3.529
NC_035079.1	36111377	.	C	T	.	.	MAF_INRAE=33.544;MAF_USDA=24.118
NC_035079.1	36111498	.	G	T	.	.	MAF_USDA=4.098
NC_035079.1	36111567	.	C	T	.	.	MAF_INRAE=3.797;MAF_USDA=3.279
NC_035079.1	36111619	.	T	C	.	.	MAF_USDA=1.639
NC_035079.1	36111642	.	C	T	.	.	MAF_USDA=2.083
NC_035079.1	36111645	.	C	T	.	.	MAF_INRAE=27.215;MAF_USDA=31.765
NC_035079.1	36111736	.	A	G	.	.	MAF_INRAE=4.167;MAF_USDA=3.279
NC_035079.1	36111750	.	C	A	.	.	MAF_INRAE=39.873;MAF_USDA=23.529
NC_035079.1	36111757	.	T	C	.	.	MAF_USDA=1.176
NC_035079.1	36111786	.	A	C	.	.	MAF_INRAE=33.544;MAF_USDA=24.706
NC_035079.1	36111791	.	T	C	.	.	MAF_USDA=47.059
NC_035079.1	36111794	.	A	C	.	.	MAF_USDA=10.417
NC_035079.1	36111924	.	C	T	.	.	MAF_INRAE=32.911;MAF_USDA=25.294
NC_035079.1	36111937	.	T	A	.	.	MAF_USDA=1.639
NC_035079.1	36111999	.	T	G	.	.	MAF_INRAE=4.167;MAF_USDA=3.279
NC_035079.1	36112021	.	G	A	.	.	MAF_INRAE=39.873;MAF_USDA=22.353
NC_035079.1	36112118	.	C	A	.	.	MAF_USDA=2.459
NC_035079.1	36112344	.	G	T	.	.	MAF_INRAE=36.076;MAF_USDA=40.476
NC_035079.1	36112455	.	G	T	.	.	MAF_INRAE=15.789;MAF_USDA=6.557
NC_035079.1	36112788	.	G	C	.	.	MAF_INRAE=40.506;MAF_USDA=22.941
NC_035079.1	36112796	.	A	G	.	.	MAF_INRAE=4.167;MAF_USDA=3.529
NC_035079.1	36112894	.	C	A	.	.	MAF_INRAE=39.241;MAF_USDA=7.059
NC_035079.1	36112928	.	A	T	.	.	MAF_INRAE=3.333
NC_035079.1	36112972	.	A	C	.	.	MAF_INRAE=15.789;MAF_USDA=48.824
NC_035079.1	36113005	.	A	C	.	.	MAF_INRAE=15.789;MAF_USDA=49.412
NC_035079.1	36113011	.	A	C	.	.	MAF_USDA=6.557
NC_035079.1	36113099	.	T	G	.	.	MAF_INRAE=3.333
NC_035079.1	36113221	.	G	C	.	.	MAF_USDA=2.459
NC_035079.1	36113451	.	C	T	.	.	MAF_USDA=1.639
NC_035079.1	36113951	.	T	G	.	.	MAF_USDA=2.459
NC_035079.1	36113966	.	G	C	.	.	MAF_USDA=3.279
NC_035079.1	36114255	.	G	A	.	.	MAF_USDA=24.706
NC_035079.1	36114321	.	G	A	.	.	MAF_USDA=1.639
NC_035079.1	36114633	.	G	T	.	.	MAF_USDA=2.459
NC_035079.1	36114823	.	C	A	.	.	MAF_USDA=7.647
NC_035079.1	36114837	.	G	T	.	.	MAF_INRAE=46.835;MAF_USDA=10.588
NC_035079.1	36114938	.	G	A	.	.	MAF_INRAE=3.797;MAF_USDA=4.762
NC_035079.1	36115063	.	T	C	.	.	MAF_USDA=1.639
NC_035079.1	36115093	.	C	G	.	.	MAF_INRAE=38.608;MAF_USDA=7.647
NC_035079.1	36115333	.	C	T	.	.	MAF_INRAE=3.797;MAF_USDA=4.762
NC_035079.1	36115387	.	G	T	.	.	MAF_INRAE=3.333
NC_035079.1	36115388	.	G	T	.	.	MAF_INRAE=33.333
NC_035079.1	36115478	.	G	T	.	.	MAF_INRAE=36.076;MAF_USDA=27.647
NC_035079.1	36115518	.	G	A	.	.	MAF_INRAE=36.076;MAF_USDA=27.059
NC_035079.1	36115548	.	G	A	.	.	MAF_INRAE=39.873;MAF_USDA=23.529
NC_035079.1	36115719	.	C	A	.	.	MAF_INRAE=4.167
NC_035079.1	36115754	.	C	T	.	.	MAF_INRAE=13.333
NC_035079.1	36115859	.	A	G	.	.	MAF_INRAE=4.167;MAF_USDA=1.639
NC_035079.1	36115946	.	G	T	.	.	MAF_INRAE=15.789;MAF_USDA=2.941
NC_035079.1	36116042	.	A	C	.	.	MAF_USDA=9.836
NC_035079.1	36116047	.	G	A	.	.	MAF_USDA=14.706
NC_035079.1	36116109	.	A	G	.	.	MAF_INRAE=16.667
NC_035079.1	36116116	.	A	G	.	.	MAF_INRAE=16.667
NC_035079.1	36116153	.	C	A	.	.	MAF_INRAE=15.0
NC_035079.1	36116158	.	G	A	.	.	MAF_INRAE=16.667
NC_035079.1	36116164	.	A	G	.	.	MAF_INRAE=17.5
NC_035079.1	36116176	.	C	A	.	.	MAF_INRAE=10.0
NC_035079.1	36116191	.	C	T	.	.	MAF_INRAE=14.167
NC_035079.1	36116193	.	G	A	.	.	MAF_INRAE=14.167
NC_035079.1	36116195	.	T	G	.	.	MAF_INRAE=13.333
NC_035079.1	36116240	.	A	C	.	.	MAF_INRAE=8.333
NC_035079.1	36116244	.	C	T	.	.	MAF_INRAE=8.333
NC_035079.1	36116251	.	C	T	.	.	MAF_INRAE=9.167
NC_035079.1	36116252	.	G	A	.	.	MAF_INRAE=3.333
NC_035079.1	36116263	.	A	C	.	.	MAF_INRAE=10.0
NC_035079.1	36116268	.	C	T	.	.	MAF_INRAE=9.167
NC_035079.1	36116277	.	T	A	.	.	MAF_INRAE=7.5
NC_035079.1	36116282	.	T	A	.	.	MAF_INRAE=8.333
NC_035079.1	36116299	.	A	T	.	.	MAF_INRAE=5.833
NC_035079.1	36116303	.	C	T	.	.	MAF_INRAE=5.0
NC_035079.1	36116310	.	C	A	.	.	MAF_INRAE=37.5
NC_035079.1	36116319	.	G	A	.	.	MAF_USDA=8.333
NC_035079.1	36116321	.	T	G	.	.	MAF_INRAE=4.167;MAF_USDA=17.213
NC_035079.1	36116339	.	A	G	.	.	MAF_USDA=7.377
NC_035079.1	36116355	.	C	T	.	.	MAF_USDA=10.417
NC_035079.1	36116363	.	G	A	.	.	MAF_USDA=1.639
NC_035079.1	36116480	.	G	C	.	.	MAF_USDA=27.647
NC_035079.1	36116481	.	T	A	.	.	MAF_USDA=27.647
NC_035079.1	36116683	.	T	C	.	.	MAF_USDA=2.459
NC_035079.1	36116689	.	T	G	.	.	MAF_INRAE=3.333;MAF_USDA=46.471
NC_035079.1	36116726	.	A	G	.	.	MAF_USDA=14.118
NC_035079.1	36116770	.	C	G	.	.	MAF_USDA=1.639
NC_035079.1	36116811	.	C	A	.	.	MAF_USDA=1.639
NC_035079.1	36116853	.	C	T	.	.	MAF_USDA=2.459
NC_035079.1	36116854	.	G	T	.	.	MAF_USDA=8.333
NC_035079.1	36116889	.	A	G	.	.	MAF_INRAE=37.342;MAF_USDA=32.353
NC_035079.1	36117020	.	C	T	.	.	MAF_USDA=4.918
NC_035079.1	36117085	.	C	T	.	.	MAF_INRAE=10.526;MAF_USDA=8.333
NC_035079.1	36117128	.	T	C	.	.	MAF_INRAE=15.789;MAF_USDA=8.235
NC_035079.1	36117148	.	T	G	.	.	MAF_INRAE=15.789;MAF_USDA=7.059
NC_035079.1	36117181	.	C	T	.	.	MAF_INRAE=33.544;MAF_USDA=24.706
NC_035079.1	36117257	.	G	A	.	.	MAF_USDA=5.294
NC_035079.1	36117273	.	T	C	.	.	MAF_INRAE=15.789;MAF_USDA=8.235
NC_035079.1	36117324	.	A	G	.	.	MAF_INRAE=15.789;MAF_USDA=10.417
NC_035079.1	36117343	.	A	G	.	.	MAF_USDA=10.417
NC_035079.1	36117351	.	T	C	.	.	MAF_INRAE=15.789;MAF_USDA=7.059
NC_035079.1	36117491	.	G	A	.	.	MAF_USDA=1.639
NC_035079.1	36117528	.	G	C	.	.	MAF_INRAE=3.797;MAF_USDA=3.279
NC_035079.1	36117539	.	C	T	.	.	MAF_USDA=10.417
NC_035079.1	36117560	.	T	A	.	.	MAF_USDA=2.459
NC_035079.1	36117561	.	G	T	.	.	MAF_USDA=2.459
NC_035079.1	36117581	.	C	A	.	.	MAF_INRAE=37.342;MAF_USDA=36.31
NC_035079.1	36117697	.	G	A	.	.	MAF_INRAE=15.789;MAF_USDA=8.235
NC_035079.1	36117782	.	T	C	.	.	MAF_INRAE=32.278;MAF_USDA=24.706
NC_035079.1	36117785	.	A	T	.	.	MAF_INRAE=31.667;MAF_USDA=37.647
NC_035079.1	36117810	.	G	A	.	.	MAF_USDA=8.333
NC_035079.1	36117836	.	T	G	.	.	MAF_INRAE=46.835;MAF_USDA=15.882
NC_035079.1	36117889	.	C	A	.	.	MAF_INRAE=6.962;MAF_USDA=8.235
NC_035079.1	36118024	.	A	G	.	.	MAF_USDA=1.639
NC_035079.1	36118035	.	C	A	.	.	MAF_INRAE=41.139;MAF_USDA=42.941
NC_035079.1	36118101	.	G	T	.	.	MAF_INRAE=33.544;MAF_USDA=24.706
NC_035079.1	36118125	.	A	T	.	.	MAF_INRAE=37.342;MAF_USDA=41.176
NC_035079.1	36118146	.	C	T	.	.	MAF_INRAE=33.544;MAF_USDA=24.706
NC_035079.1	36118147	.	A	G	.	.	MAF_INRAE=32.5;MAF_USDA=41.176
NC_035079.1	36118185	.	C	T	.	.	MAF_INRAE=37.342;MAF_USDA=41.176
NC_035079.1	36118274	.	G	A	.	.	MAF_USDA=2.459
NC_035079.1	36118307	.	G	T	.	.	MAF_USDA=1.639
NC_035079.1	36118333	.	C	A	.	.	MAF_USDA=36.471
NC_035079.1	36118370	.	C	T	.	.	MAF_USDA=6.557
NC_035079.1	36118467	.	T	A	.	.	MAF_INRAE=15.789;MAF_USDA=7.647
NC_035079.1	36118544	.	T	C	.	.	MAF_INRAE=36.709;MAF_USDA=37.059
NC_035079.1	36118661	.	C	T	.	.	MAF_USDA=1.639
NC_035079.1	36118788	.	C	T	.	.	MAF_USDA=2.459
NC_035079.1	36118924	.	A	T	.	.	MAF_INRAE=36.842;MAF_USDA=39.583
NC_035079.1	36119058	.	A	C	.	.	MAF_INRAE=10.127;MAF_USDA=47.024
NC_035079.1	36119067	.	C	T	.	.	MAF_INRAE=24.051;MAF_USDA=39.583
NC_035079.1	36119089	.	T	A	.	.	MAF_INRAE=10.0;MAF_USDA=45.833
NC_035079.1	36119198	.	G	T	.	.	MAF_USDA=1.639
NC_035079.1	36119201	.	G	A	.	.	MAF_USDA=3.279
NC_035079.1	36119317	.	T	A	.	.	MAF_INRAE=15.789;MAF_USDA=4.706
NC_035079.1	36119349	.	G	A	.	.	MAF_INRAE=15.789;MAF_USDA=4.706
NC_035079.1	36119466	.	T	C	.	.	MAF_USDA=2.459
NC_035079.1	36119569	.	G	C	.	.	MAF_INRAE=36.709;MAF_USDA=38.824
NC_035079.1	36119634	.	C	T	.	.	MAF_USDA=4.098
NC_035079.1	36119708	.	T	C	.	.	MAF_INRAE=6.962;MAF_USDA=7.377
NC_035079.1	36119727	.	A	G	.	.	MAF_USDA=1.639
NC_035079.1	36119755	.	T	G	.	.	MAF_INRAE=36.709;MAF_USDA=38.095
NC_035079.1	36119793	.	C	A	.	.	MAF_USDA=3.279
NC_035079.1	36119800	.	C	T	.	.	MAF_USDA=4.098
NC_035079.1	36119803	.	T	A	.	.	MAF_INRAE=15.789;MAF_USDA=4.118
NC_035079.1	36120055	.	A	C	.	.	MAF_INRAE=2.5
NC_035079.1	36120063	.	T	G	.	.	MAF_INRAE=37.342;MAF_USDA=40.0
NC_035079.1	36120110	.	A	G	.	.	MAF_INRAE=37.342;MAF_USDA=39.881
NC_035079.1	36120172	.	T	C	.	.	MAF_USDA=1.667
NC_035079.1	36120185	.	G	A	.	.	MAF_INRAE=36.709;MAF_USDA=36.31
NC_035079.1	36120246	.	G	A	.	.	MAF_USDA=4.167
NC_035079.1	36120323	.	T	A	.	.	MAF_INRAE=33.544;MAF_USDA=24.118
NC_035079.1	36120358	.	A	G	.	.	MAF_INRAE=37.342;MAF_USDA=35.882
NC_035079.1	36120403	.	A	G	.	.	MAF_INRAE=37.342;MAF_USDA=38.824
NC_035079.1	36120493	.	A	T	.	.	MAF_INRAE=33.544;MAF_USDA=39.583
NC_035079.1	36120501	.	T	G	.	.	MAF_INRAE=39.873;MAF_USDA=37.059
NC_035079.1	36120502	.	A	T	.	.	MAF_INRAE=3.333
NC_035079.1	36120504	.	C	T	.	.	MAF_USDA=4.706
NC_035079.1	36120506	.	G	A	.	.	MAF_USDA=1.639
NC_035079.1	36120518	.	A	T	.	.	MAF_USDA=2.459
NC_035079.1	36120550	.	T	C	.	.	MAF_INRAE=15.789;MAF_USDA=4.118
NC_035079.1	36120627	.	C	T	.	.	MAF_INRAE=3.797;MAF_USDA=4.118
NC_035079.1	36120630	.	T	A	.	.	MAF_INRAE=33.544;MAF_USDA=24.706
NC_035079.1	36120729	.	C	T	.	.	MAF_USDA=1.639
NC_035079.1	36120807	.	A	G	.	.	MAF_INRAE=13.291;MAF_USDA=4.918
NC_035079.1	36120894	.	G	T	.	.	MAF_USDA=3.279
NC_035079.1	36120903	.	C	A	.	.	MAF_INRAE=15.789;MAF_USDA=2.941
NC_035079.1	36121003	.	T	A	.	.	MAF_INRAE=6.962;MAF_USDA=45.294
NC_035079.1	36121080	.	A	T	.	.	MAF_INRAE=3.333;MAF_USDA=6.557
NC_035079.1	36121085	.	G	T	.	.	MAF_USDA=3.279
NC_035079.1	36121156	.	T	C	.	.	MAF_INRAE=37.342;MAF_USDA=38.235
NC_035079.1	36121205	.	C	G	.	.	MAF_INRAE=48.734;MAF_USDA=14.706
NC_035079.1	36121308	.	T	C	.	.	MAF_USDA=1.667
NC_035079.1	36121497	.	G	A	.	.	MAF_INRAE=15.789;MAF_USDA=2.439
NC_035079.1	36121578	.	T	C	.	.	MAF_INRAE=37.342;MAF_USDA=39.881
NC_035079.1	36121821	.	C	T	.	.	MAF_USDA=1.639
NC_035079.1	36121867	.	G	A	.	.	MAF_INRAE=15.789;MAF_USDA=12.353
NC_035079.1	36122004	.	T	C	.	.	MAF_USDA=2.459
NC_035079.1	36122039	.	T	C	.	.	MAF_INRAE=3.333
NC_035079.1	36122305	.	G	T	.	.	MAF_INRAE=33.544;MAF_USDA=24.706
NC_035079.1	36122317	.	C	A	.	.	MAF_INRAE=37.342;MAF_USDA=38.235
NC_035079.1	36122339	.	T	C	.	.	MAF_USDA=10.417
NC_035079.1	36122406	.	A	C	.	.	MAF_INRAE=4.167;MAF_USDA=1.639
NC_035079.1	36122444	.	C	T	.	.	MAF_USDA=1.639
NC_035079.1	36122463	.	G	A	.	.	MAF_INRAE=3.333
NC_035079.1	36122476	.	A	C	.	.	MAF_INRAE=33.544;MAF_USDA=24.706
NC_035079.1	36122621	.	T	A	.	.	MAF_USDA=1.639
NC_035079.1	36122675	.	A	C	.	.	MAF_USDA=33.333
NC_035079.1	36122805	.	T	C	.	.	MAF_INRAE=36.076;MAF_USDA=39.412
NC_035079.1	36122824	.	G	C	.	.	MAF_INRAE=39.241;MAF_USDA=7.059
NC_035079.1	36122842	.	A	G	.	.	MAF_USDA=3.529
NC_035079.1	36122880	.	C	T	.	.	MAF_INRAE=33.544;MAF_USDA=24.706
NC_035079.1	36122888	.	G	C	.	.	MAF_INRAE=46.835;MAF_USDA=10.588
NC_035079.1	36122935	.	T	C	.	.	MAF_USDA=1.639
NC_035079.1	36122954	.	G	T	.	.	MAF_USDA=1.176
NC_035079.1	36122962	.	T	G	.	.	MAF_USDA=1.639
NC_035079.1	36122997	.	G	T	.	.	MAF_USDA=1.639
NC_035079.1	36123001	.	T	G	.	.	MAF_USDA=3.529
NC_035079.1	36123069	.	A	T	.	.	MAF_INRAE=33.544;MAF_USDA=23.529
NC_035079.1	36123108	.	A	G	.	.	MAF_INRAE=3.333
NC_035079.1	36123155	.	T	C	.	.	MAF_INRAE=6.962;MAF_USDA=8.235
NC_035079.1	36123179	.	T	A	.	.	MAF_INRAE=15.789;MAF_USDA=14.118
NC_035079.1	36123388	.	G	A	.	.	MAF_INRAE=3.333
NC_035079.1	36123697	.	C	T	.	.	MAF_USDA=1.639
NC_035079.1	36123730	.	A	G	.	.	MAF_INRAE=15.789;MAF_USDA=8.235
NC_035079.1	36123805	.	T	C	.	.	MAF_INRAE=15.789;MAF_USDA=8.824
NC_035079.1	36123970	.	T	G	.	.	MAF_INRAE=15.789;MAF_USDA=5.294
NC_035079.1	36123987	.	A	G	.	.	MAF_USDA=2.459
NC_035079.1	36124010	.	A	G	.	.	MAF_USDA=5.738
NC_035079.1	36124056	.	C	T	.	.	MAF_USDA=5.0
NC_035079.1	36124092	.	G	A	.	.	MAF_USDA=4.918
NC_035079.1	36124108	.	C	A	.	.	MAF_INRAE=32.911;MAF_USDA=24.706
NC_035079.1	36124208	.	C	G	.	.	MAF_INRAE=37.342;MAF_USDA=36.471
NC_035079.1	36124311	.	G	C	.	.	MAF_USDA=15.882
NC_035079.1	36124368	.	C	T	.	.	MAF_INRAE=15.789;MAF_USDA=4.706
NC_035079.1	36124388	.	T	G	.	.	MAF_USDA=3.279
NC_035079.1	36124426	.	C	T	.	.	MAF_USDA=2.083
NC_035079.1	36124438	.	G	T	.	.	MAF_USDA=8.333
NC_035079.1	36124534	.	G	A	.	.	MAF_USDA=11.176
NC_035079.1	36124557	.	C	T	.	.	MAF_USDA=5.738
NC_035079.1	36124564	.	A	G	.	.	MAF_USDA=2.459
NC_035079.1	36124587	.	T	G	.	.	MAF_INRAE=37.342;MAF_USDA=31.765
NC_035079.1	36124708	.	G	T	.	.	MAF_INRAE=37.342;MAF_USDA=34.118
NC_035079.1	36124781	.	G	A	.	.	MAF_USDA=5.738
NC_035079.1	36124886	.	A	G	.	.	MAF_USDA=8.333
NC_035079.1	36124889	.	C	T	.	.	MAF_INRAE=15.789;MAF_USDA=4.167
NC_035079.1	36124909	.	G	T	.	.	MAF_INRAE=33.544;MAF_USDA=23.529
NC_035079.1	36124975	.	A	G	.	.	MAF_INRAE=3.333
NC_035079.1	36125061	.	G	T	.	.	MAF_INRAE=32.911;MAF_USDA=25.882
NC_035079.1	36125066	.	C	A	.	.	MAF_INRAE=32.911;MAF_USDA=24.706
NC_035079.1	36125293	.	C	T	.	.	MAF_INRAE=6.962;MAF_USDA=7.738
NC_035079.1	36125295	.	T	C	.	.	MAF_INRAE=32.5;MAF_USDA=40.476
NC_035079.1	36125343	.	T	G	.	.	MAF_USDA=1.639
NC_035079.1	36125474	.	T	A	.	.	MAF_USDA=4.098
NC_035079.1	36125480	.	G	A	.	.	MAF_USDA=8.333
NC_035079.1	36125491	.	A	G	.	.	MAF_USDA=4.098
NC_035079.1	36125493	.	C	T	.	.	MAF_INRAE=3.333;MAF_USDA=3.279
NC_035079.1	36125511	.	T	G	.	.	MAF_USDA=4.918
NC_035079.1	36125623	.	C	T	.	.	MAF_USDA=1.639
NC_035079.1	36125698	.	G	A	.	.	MAF_INRAE=15.789;MAF_USDA=2.976
NC_035079.1	36125699	.	C	T	.	.	MAF_USDA=4.167
NC_035079.1	36125736	.	T	A	.	.	MAF_INRAE=9.494;MAF_USDA=47.059
NC_035079.1	36125759	.	G	T	.	.	MAF_USDA=2.459
NC_035079.1	36126007	.	A	T	.	.	MAF_INRAE=30.833
NC_035079.1	36126116	.	G	A	.	.	MAF_USDA=4.167
NC_035079.1	36126185	.	T	C	.	.	MAF_INRAE=32.911;MAF_USDA=24.118
NC_035079.1	36126193	.	A	G	.	.	MAF_INRAE=9.494;MAF_USDA=45.294
NC_035079.1	36126252	.	A	C	.	.	MAF_INRAE=9.494;MAF_USDA=47.647
NC_035079.1	36126267	.	C	T	.	.	MAF_INRAE=42.405;MAF_USDA=22.941
NC_035079.1	36126269	.	C	T	.	.	MAF_USDA=1.639
NC_035079.1	36126299	.	T	G	.	.	MAF_INRAE=46.203;MAF_USDA=15.294
NC_035079.1	36126394	.	A	C	.	.	MAF_INRAE=9.494;MAF_USDA=47.059
NC_035079.1	36126411	.	A	C	.	.	MAF_INRAE=15.789;MAF_USDA=4.118
NC_035079.1	36126447	.	C	T	.	.	MAF_INRAE=33.544;MAF_USDA=24.706
NC_035079.1	36126542	.	T	A	.	.	MAF_INRAE=46.835;MAF_USDA=12.5
NC_035079.1	36126543	.	G	T	.	.	MAF_INRAE=41.667;MAF_USDA=12.941
NC_035079.1	36126584	.	A	C	.	.	MAF_INRAE=43.038;MAF_USDA=22.941
NC_035079.1	36126627	.	T	A	.	.	MAF_INRAE=43.038;MAF_USDA=23.529
NC_035079.1	36126628	.	A	G	.	.	MAF_INRAE=41.667;MAF_USDA=28.235
NC_035079.1	36126707	.	G	A	.	.	MAF_USDA=2.459
NC_035079.1	36126900	.	A	T	.	.	MAF_INRAE=6.962;MAF_USDA=8.824
NC_035079.1	36126941	.	A	C	.	.	MAF_INRAE=15.789;MAF_USDA=4.118
NC_035079.1	36126997	.	C	A	.	.	MAF_USDA=1.639
NC_035079.1	36126998	.	C	T	.	.	MAF_USDA=1.639
NC_035079.1	36127033	.	A	G	.	.	MAF_USDA=2.459
NC_035079.1	36127125	.	A	C	.	.	MAF_INRAE=41.667
NC_035079.1	36127172	.	G	T	.	.	MAF_INRAE=40.506;MAF_USDA=33.529
NC_035079.1	36127288	.	C	A	.	.	MAF_INRAE=41.667;MAF_USDA=12.5
NC_035079.1	36127324	.	T	A	.	.	MAF_INRAE=3.333
NC_035079.1	36127348	.	G	A	.	.	MAF_INRAE=6.329;MAF_USDA=8.824
NC_035079.1	36127354	.	T	C	.	.	MAF_INRAE=6.329;MAF_USDA=12.353
NC_035079.1	36127425	.	T	A	.	.	MAF_INRAE=3.333;MAF_USDA=3.529
NC_035079.1	36127567	.	G	A	.	.	MAF_USDA=1.639
NC_035079.1	36127754	.	T	C	.	.	MAF_INRAE=15.789;MAF_USDA=2.941
NC_035079.1	36127934	.	C	T	.	.	MAF_INRAE=39.241;MAF_USDA=7.059
NC_035079.1	36128017	.	G	T	.	.	MAF_USDA=1.639
NC_035079.1	36128026	.	G	T	.	.	MAF_INRAE=36.076;MAF_USDA=47.917
NC_035079.1	36128307	.	C	T	.	.	MAF_INRAE=34.177;MAF_USDA=30.0
NC_035079.1	36128393	.	C	T	.	.	MAF_INRAE=15.789;MAF_USDA=2.941
NC_035079.1	36128458	.	G	C	.	.	MAF_INRAE=15.789;MAF_USDA=47.647
NC_035079.1	36128495	.	G	T	.	.	MAF_INRAE=4.167;MAF_USDA=1.639
NC_035079.1	36128533	.	C	T	.	.	MAF_USDA=3.279
NC_035079.1	36128788	.	T	A	.	.	MAF_USDA=8.333
NC_035079.1	36128901	.	G	A	.	.	MAF_USDA=11.765
NC_035079.1	36128959	.	G	T	.	.	MAF_INRAE=3.797;MAF_USDA=3.279
NC_035079.1	36128979	.	G	T	.	.	MAF_USDA=3.279
NC_035079.1	36129012	.	A	G	.	.	MAF_INRAE=33.544;MAF_USDA=39.583
NC_035079.1	36129228	.	C	T	.	.	MAF_INRAE=2.5
NC_035079.1	36129231	.	G	A	.	.	MAF_INRAE=2.5
NC_035079.1	36129251	.	G	A	.	.	MAF_USDA=3.279
NC_035079.1	36129339	.	G	A	.	.	MAF_USDA=7.647
NC_035079.1	36129360	.	T	C	.	.	MAF_USDA=6.557
NC_035079.1	36129361	.	A	G	.	.	MAF_USDA=6.557
NC_035079.1	36129452	.	C	A	.	.	MAF_USDA=5.294
NC_035079.1	36129457	.	G	T	.	.	MAF_USDA=8.824
NC_035079.1	36129530	.	A	T	.	.	MAF_INRAE=36.076;MAF_USDA=24.118
NC_035079.1	36129544	.	C	A	.	.	MAF_USDA=25.294
NC_035079.1	36129643	.	G	T	.	.	MAF_USDA=8.197
NC_035079.1	36129725	.	A	T	.	.	MAF_USDA=1.639
NC_035079.1	36129757	.	C	T	.	.	MAF_USDA=5.952
NC_035079.1	36130144	.	A	T	.	.	MAF_USDA=4.098
NC_035079.1	36130183	.	A	C	.	.	MAF_INRAE=39.873;MAF_USDA=20.833
NC_035079.1	36130241	.	G	A	.	.	MAF_INRAE=39.873;MAF_USDA=39.583
NC_035079.1	36130266	.	C	T	.	.	MAF_USDA=7.377
NC_035079.1	36130372	.	G	A	.	.	MAF_USDA=1.639
NC_035079.1	36130431	.	G	A	.	.	MAF_USDA=1.639
NC_035079.1	36130453	.	T	C	.	.	MAF_USDA=3.279
NC_035079.1	36130463	.	C	G	.	.	MAF_USDA=14.118
NC_035079.1	36130481	.	C	G	.	.	MAF_USDA=4.706
NC_035079.1	36130588	.	C	T	.	.	MAF_USDA=10.656
NC_035079.1	36130645	.	C	T	.	.	MAF_USDA=3.279
NC_035079.1	36130664	.	C	T	.	.	MAF_USDA=3.279
NC_035079.1	36130738	.	C	A	.	.	MAF_INRAE=33.544;MAF_USDA=25.294
NC_035079.1	36130742	.	C	T	.	.	MAF_USDA=1.639
NC_035079.1	36130840	.	A	C	.	.	MAF_USDA=3.279
NC_035079.1	36130842	.	G	A	.	.	MAF_USDA=1.639
NC_035079.1	36130855	.	T	C	.	.	MAF_USDA=14.118
NC_035079.1	36130936	.	G	C	.	.	MAF_INRAE=46.835;MAF_USDA=10.588
NC_035079.1	36130991	.	C	T	.	.	MAF_USDA=8.333
NC_035079.1	36131018	.	C	T	.	.	MAF_USDA=5.738
NC_035079.1	36131080	.	G	C	.	.	MAF_USDA=3.279
NC_035079.1	36131108	.	C	T	.	.	MAF_INRAE=39.873;MAF_USDA=25.294
NC_035079.1	36131126	.	A	G	.	.	MAF_USDA=4.098
NC_035079.1	36131150	.	C	A	.	.	MAF_INRAE=15.789;MAF_USDA=34.118
NC_035079.1	36131168	.	A	T	.	.	MAF_USDA=3.279
NC_035079.1	36131307	.	G	T	.	.	MAF_INRAE=39.873;MAF_USDA=31.148
NC_035079.1	36131375	.	C	T	.	.	MAF_INRAE=3.333;MAF_USDA=10.0
NC_035079.1	36131376	.	G	A	.	.	MAF_INRAE=39.873;MAF_USDA=21.765
NC_035079.1	36131423	.	T	C	.	.	MAF_INRAE=37.342;MAF_USDA=37.647
NC_035079.1	36131453	.	G	T	.	.	MAF_USDA=5.294
NC_035079.1	36131525	.	G	A	.	.	MAF_INRAE=39.241;MAF_USDA=21.765
NC_035079.1	36131549	.	C	T	.	.	MAF_USDA=4.918
NC_035079.1	36131692	.	A	G	.	.	MAF_INRAE=46.835;MAF_USDA=10.588
NC_035079.1	36131733	.	A	C	.	.	MAF_USDA=2.459
NC_035079.1	36131790	.	C	T	.	.	MAF_USDA=34.706
NC_035079.1	36131878	.	A	T	.	.	MAF_USDA=2.459
NC_035079.1	36131880	.	C	A	.	.	MAF_USDA=2.459
NC_035079.1	36131992	.	C	T	.	.	MAF_USDA=12.353
NC_035079.1	36131998	.	T	C	.	.	MAF_USDA=4.098
NC_035079.1	36132030	.	T	G	.	.	MAF_USDA=1.639
NC_035079.1	36132072	.	G	A	.	.	MAF_USDA=4.098
NC_035079.1	36132076	.	T	C	.	.	MAF_INRAE=44.937;MAF_USDA=36.471
NC_035079.1	36132175	.	T	C	.	.	MAF_USDA=1.639
NC_035079.1	36132203	.	A	C	.	.	MAF_USDA=3.279
NC_035079.1	36132218	.	C	T	.	.	MAF_USDA=1.639
NC_035079.1	36132222	.	G	A	.	.	MAF_USDA=4.706
NC_035079.1	36132468	.	T	C	.	.	MAF_USDA=12.353
NC_035079.1	36132565	.	A	G	.	.	MAF_INRAE=32.911;MAF_USDA=44.706
NC_035079.1	36132595	.	T	C	.	.	MAF_INRAE=3.797;MAF_USDA=8.333
NC_035079.1	36132601	.	A	T	.	.	MAF_USDA=1.639
NC_035079.1	36132778	.	G	T	.	.	MAF_INRAE=23.418;MAF_USDA=20.588
NC_035079.1	36132803	.	T	A	.	.	MAF_INRAE=3.333
NC_035079.1	36132807	.	C	T	.	.	MAF_USDA=1.639
NC_035079.1	36132875	.	T	G	.	.	MAF_USDA=1.639
NC_035079.1	36132898	.	G	A	.	.	MAF_USDA=29.167
NC_035079.1	36132900	.	C	T	.	.	MAF_INRAE=22.5;MAF_USDA=29.167
NC_035079.1	36132941	.	A	C	.	.	MAF_USDA=1.639
NC_035079.1	36132959	.	C	T	.	.	MAF_INRAE=42.405;MAF_USDA=9.412
NC_035079.1	36132991	.	G	A	.	.	MAF_USDA=2.459
NC_035079.1	36133008	.	G	A	.	.	MAF_INRAE=34.177;MAF_USDA=24.706
NC_035079.1	36133066	.	A	C	.	.	MAF_INRAE=15.789;MAF_USDA=4.118
NC_035079.1	36133144	.	T	G	.	.	MAF_USDA=22.024
NC_035079.1	36133150	.	C	A	.	.	MAF_USDA=10.417
NC_035079.1	36133463	.	A	T	.	.	MAF_USDA=26.471
NC_035079.1	36133472	.	A	G	.	.	MAF_USDA=8.333
NC_035079.1	36133507	.	T	A	.	.	MAF_USDA=37.059
NC_035079.1	36133517	.	T	G	.	.	MAF_USDA=36.471
NC_035079.1	36133532	.	A	C	.	.	MAF_USDA=37.059
NC_035079.1	36133587	.	C	T	.	.	MAF_USDA=37.059
NC_035079.1	36133590	.	A	G	.	.	MAF_USDA=38.235
NC_035079.1	36133592	.	A	T	.	.	MAF_USDA=38.235
NC_035079.1	36133595	.	G	A	.	.	MAF_USDA=38.824
NC_035079.1	36133604	.	T	A	.	.	MAF_USDA=1.639
NC_035079.1	36133659	.	C	G	.	.	MAF_USDA=4.167
NC_035079.1	36133687	.	T	C	.	.	MAF_USDA=9.412
NC_035079.1	36133717	.	G	T	.	.	MAF_INRAE=4.167;MAF_USDA=42.353
NC_035079.1	36133726	.	T	C	.	.	MAF_USDA=2.941
NC_035079.1	36133760	.	A	C	.	.	MAF_USDA=18.75
NC_035079.1	36133762	.	A	T	.	.	MAF_USDA=18.75
NC_035079.1	36133812	.	C	A	.	.	MAF_USDA=40.588
NC_035079.1	36133813	.	A	C	.	.	MAF_INRAE=13.333;MAF_USDA=1.639
NC_035079.1	36133820	.	T	G	.	.	MAF_USDA=3.529
NC_035079.1	36133930	.	T	G	.	.	MAF_USDA=40.0
NC_035079.1	36133932	.	G	T	.	.	MAF_USDA=2.459
NC_035079.1	36134057	.	T	C	.	.	MAF_USDA=4.167
NC_035079.1	36134079	.	G	T	.	.	MAF_INRAE=4.167;MAF_USDA=1.639
NC_035079.1	36134176	.	G	T	.	.	MAF_USDA=1.639
NC_035079.1	36134242	.	G	A	.	.	MAF_INRAE=12.5;MAF_USDA=1.639
NC_035079.1	36134244	.	G	A	.	.	MAF_USDA=4.098
NC_035079.1	36134295	.	C	T	.	.	MAF_USDA=38.824
NC_035079.1	36134299	.	A	C	.	.	MAF_USDA=38.824
NC_035079.1	36134350	.	G	C	.	.	MAF_USDA=42.771
NC_035079.1	36134356	.	A	C	.	.	MAF_USDA=18.75
NC_035079.1	36134361	.	C	T	.	.	MAF_USDA=18.75
NC_035079.1	36134366	.	T	G	.	.	MAF_USDA=20.833
NC_035079.1	36134402	.	C	T	.	.	MAF_USDA=41.667
NC_035079.1	36134405	.	G	T	.	.	MAF_USDA=2.459
NC_035079.1	36134437	.	C	G	.	.	MAF_USDA=9.016
NC_035079.1	36134443	.	A	T	.	.	MAF_USDA=40.0
NC_035079.1	36134495	.	T	C	.	.	MAF_USDA=38.824
NC_035079.1	36134552	.	A	G	.	.	MAF_USDA=38.824
NC_035079.1	36134563	.	A	G	.	.	MAF_INRAE=19.62;MAF_USDA=21.765
NC_035079.1	36134658	.	C	A	.	.	MAF_USDA=1.639
NC_035079.1	36134696	.	A	G	.	.	MAF_USDA=1.639
NC_035079.1	36134707	.	T	A	.	.	MAF_INRAE=19.62;MAF_USDA=38.824
NC_035079.1	36134719	.	C	T	.	.	MAF_INRAE=39.241;MAF_USDA=7.059
NC_035079.1	36134726	.	A	G	.	.	MAF_INRAE=19.62;MAF_USDA=38.824
NC_035079.1	36134850	.	A	C	.	.	MAF_USDA=4.918
NC_035079.1	36134893	.	C	A	.	.	MAF_INRAE=33.544;MAF_USDA=24.706
NC_035079.1	36134929	.	G	A	.	.	MAF_USDA=11.176
NC_035079.1	36134972	.	C	A	.	.	MAF_USDA=28.824
NC_035079.1	36135012	.	G	A	.	.	MAF_INRAE=19.62;MAF_USDA=21.176
NC_035079.1	36135146	.	A	G	.	.	MAF_INRAE=19.62;MAF_USDA=43.529
NC_035079.1	36135174	.	T	A	.	.	MAF_USDA=27.059
NC_035079.1	36135225	.	C	A	.	.	MAF_USDA=1.176
NC_035079.1	36135226	.	C	T	.	.	MAF_USDA=1.176
NC_035079.1	36135266	.	A	T	.	.	MAF_USDA=5.738
NC_035079.1	36135291	.	T	A	.	.	MAF_USDA=34.118
NC_035079.1	36135388	.	G	A	.	.	MAF_INRAE=20.253;MAF_USDA=21.176
NC_035079.1	36135390	.	T	G	.	.	MAF_USDA=9.836
NC_035079.1	36135459	.	G	T	.	.	MAF_INRAE=3.333
NC_035079.1	36135487	.	G	T	.	.	MAF_USDA=6.557
NC_035079.1	36135633	.	T	C	.	.	MAF_USDA=9.836
NC_035079.1	36135758	.	T	G	.	.	MAF_INRAE=17.089;MAF_USDA=18.824
NC_035079.1	36135779	.	C	A	.	.	MAF_USDA=8.333
NC_035079.1	36135842	.	A	T	.	.	MAF_USDA=9.836
NC_035079.1	36135859	.	C	T	.	.	MAF_INRAE=3.165
NC_035079.1	36135864	.	A	C	.	.	MAF_INRAE=19.62;MAF_USDA=21.765
NC_035079.1	36135907	.	C	A	.	.	MAF_INRAE=16.456;MAF_USDA=18.824
NC_035079.1	36135912	.	C	A	.	.	MAF_USDA=9.016
NC_035079.1	36135952	.	G	T	.	.	MAF_USDA=4.918
NC_035079.1	36135986	.	C	T	.	.	MAF_INRAE=3.333;MAF_USDA=8.333
NC_035079.1	36135994	.	G	A	.	.	MAF_INRAE=46.835;MAF_USDA=18.75
NC_035079.1	36135998	.	G	A	.	.	MAF_INRAE=22.5;MAF_USDA=29.167
NC_035079.1	36136146	.	T	G	.	.	MAF_USDA=8.696
NC_035079.1	36136199	.	C	G	.	.	MAF_USDA=2.174
NC_035079.1	36136358	.	G	T	.	.	MAF_INRAE=3.797;MAF_USDA=20.833
NC_035079.1	36136494	.	A	G	.	.	MAF_INRAE=10.526
NC_035079.1	36136531	.	G	T	.	.	MAF_INRAE=19.62;MAF_USDA=32.609
NC_035079.1	36136696	.	A	T	.	.	MAF_INRAE=19.62;MAF_USDA=32.609
NC_035079.1	36136735	.	G	A	.	.	MAF_INRAE=6.329;MAF_USDA=30.435
NC_035079.1	36136756	.	G	A	.	.	MAF_INRAE=3.333
NC_035079.1	36136772	.	A	T	.	.	MAF_INRAE=19.62;MAF_USDA=34.783
NC_035079.1	36136798	.	T	C	.	.	MAF_INRAE=33.544;MAF_USDA=41.304
NC_035079.1	36136814	.	C	A	.	.	MAF_INRAE=19.62;MAF_USDA=34.783
NC_035079.1	36136815	.	C	A	.	.	MAF_INRAE=22.5;MAF_USDA=34.783
NC_035079.1	36136900	.	G	A	.	.	MAF_INRAE=19.62;MAF_USDA=32.609
NC_035079.1	36136919	.	T	C	.	.	MAF_INRAE=19.62;MAF_USDA=32.609
NC_035079.1	36137033	.	A	T	.	.	MAF_USDA=8.696
NC_035079.1	36137074	.	A	T	.	.	MAF_INRAE=32.911;MAF_USDA=43.478
NC_035079.1	36137202	.	G	T	.	.	MAF_INRAE=20.886;MAF_USDA=41.304
NC_035079.1	36137207	.	T	G	.	.	MAF_INRAE=33.544;MAF_USDA=43.478
NC_035079.1	36137276	.	A	C	.	.	MAF_INRAE=19.62;MAF_USDA=41.304
NC_035079.1	36137320	.	G	A	.	.	MAF_INRAE=18.987;MAF_USDA=39.13
NC_035079.1	36137382	.	T	C	.	.	MAF_INRAE=20.253;MAF_USDA=43.478
NC_035079.1	36137451	.	G	A	.	.	MAF_INRAE=18.333
NC_035079.1	36137462	.	C	A	.	.	MAF_INRAE=10.526;MAF_USDA=4.348
NC_035079.1	36137532	.	G	A	.	.	MAF_INRAE=4.167;MAF_USDA=10.656
NC_035079.1	36137628	.	A	C	.	.	MAF_INRAE=16.456;MAF_USDA=48.824
NC_035079.1	36137633	.	C	A	.	.	MAF_USDA=1.639
NC_035079.1	36137698	.	G	A	.	.	MAF_INRAE=19.62;MAF_USDA=40.588
NC_035079.1	36137701	.	C	A	.	.	MAF_USDA=4.918
NC_035079.1	36137824	.	C	A	.	.	MAF_USDA=2.459
NC_035079.1	36137860	.	G	A	.	.	MAF_USDA=9.836
NC_035079.1	36137899	.	T	G	.	.	MAF_INRAE=4.167;MAF_USDA=3.279
NC_035079.1	36137910	.	C	G	.	.	MAF_INRAE=3.797;MAF_USDA=8.824
NC_035079.1	36138023	.	T	G	.	.	MAF_INRAE=4.167;MAF_USDA=4.918
NC_035079.1	36138139	.	A	G	.	.	MAF_INRAE=4.167;MAF_USDA=6.557
NC_035079.1	36138168	.	G	A	.	.	MAF_INRAE=16.456;MAF_USDA=18.235
NC_035079.1	36138201	.	C	A	.	.	MAF_USDA=1.639
NC_035079.1	36138306	.	C	T	.	.	MAF_USDA=31.967
NC_035079.1	36138366	.	C	T	.	.	MAF_INRAE=46.203;MAF_USDA=11.765
NC_035079.1	36138369	.	C	A	.	.	MAF_INRAE=42.5;MAF_USDA=7.059
NC_035079.1	36138415	.	C	G	.	.	MAF_INRAE=13.333
NC_035079.1	36138416	.	T	A	.	.	MAF_INRAE=4.167;MAF_USDA=1.639
NC_035079.1	36138434	.	G	A	.	.	MAF_INRAE=7.595;MAF_USDA=2.941
NC_035079.1	36138545	.	C	T	.	.	MAF_USDA=27.059
NC_035079.1	36138574	.	T	G	.	.	MAF_USDA=5.738
NC_035079.1	36138714	.	C	G	.	.	MAF_INRAE=4.167;MAF_USDA=4.918
NC_035079.1	36138806	.	A	C	.	.	MAF_USDA=2.459
NC_035079.1	36138811	.	T	A	.	.	MAF_INRAE=3.333;MAF_USDA=5.738
NC_035079.1	36138880	.	C	G	.	.	MAF_USDA=3.333
NC_035079.1	36138905	.	A	T	.	.	MAF_INRAE=16.456;MAF_USDA=23.214
NC_035079.1	36138916	.	T	A	.	.	MAF_USDA=1.667
NC_035079.1	36138958	.	G	A	.	.	MAF_USDA=18.75
NC_035079.1	36138966	.	C	T	.	.	MAF_USDA=4.167
NC_035079.1	36139011	.	A	G	.	.	MAF_INRAE=11.667
NC_035079.1	36139134	.	G	C	.	.	MAF_USDA=1.19
NC_035079.1	36139145	.	T	A	.	.	MAF_USDA=1.19
NC_035079.1	36139227	.	A	C	.	.	MAF_USDA=7.143
NC_035079.1	36139262	.	T	G	.	.	MAF_USDA=1.19
NC_035079.1	36139298	.	C	T	.	.	MAF_USDA=5.833
NC_035079.1	36139332	.	G	A	.	.	MAF_USDA=5.833
NC_035079.1	36139471	.	T	C	.	.	MAF_USDA=5.833
NC_035079.1	36139548	.	T	C	.	.	MAF_USDA=2.5
NC_035079.1	36139561	.	C	A	.	.	MAF_INRAE=16.456;MAF_USDA=27.5
NC_035079.1	36139562	.	G	A	.	.	MAF_USDA=2.5
NC_035079.1	36139583	.	G	C	.	.	MAF_INRAE=3.333;MAF_USDA=2.5
NC_035079.1	36139608	.	G	A	.	.	MAF_INRAE=10.526;MAF_USDA=19.048
NC_035079.1	36139655	.	G	A	.	.	MAF_USDA=4.167
NC_035079.1	36139764	.	C	T	.	.	MAF_USDA=1.667
NC_035079.1	36139855	.	T	A	.	.	MAF_INRAE=17.089;MAF_USDA=45.833
NC_035079.1	36140023	.	C	T	.	.	MAF_USDA=1.667
NC_035079.1	36140049	.	C	T	.	.	MAF_USDA=2.5
NC_035079.1	36140072	.	C	A	.	.	MAF_USDA=2.542
NC_035079.1	36140194	.	C	T	.	.	MAF_INRAE=13.333
NC_035079.1	36140203	.	G	T	.	.	MAF_USDA=1.667
NC_035079.1	36140224	.	G	A	.	.	MAF_INRAE=16.456;MAF_USDA=27.381
NC_035079.1	36140231	.	T	C	.	.	MAF_INRAE=34.177;MAF_USDA=25.0
NC_035079.1	36140296	.	A	C	.	.	MAF_USDA=2.5
NC_035079.1	36140308	.	T	C	.	.	MAF_USDA=3.333
NC_035079.1	36140325	.	C	T	.	.	MAF_USDA=5.833
NC_035079.1	36140336	.	T	C	.	.	MAF_INRAE=6.329;MAF_USDA=16.071
NC_035079.1	36140348	.	C	A	.	.	MAF_INRAE=34.177;MAF_USDA=23.81
NC_035079.1	36140359	.	G	C	.	.	MAF_USDA=2.083
NC_035079.1	36140383	.	C	T	.	.	MAF_USDA=27.976
NC_035079.1	36140396	.	C	T	.	.	MAF_USDA=5.833
NC_035079.1	36140408	.	G	A	.	.	MAF_INRAE=17.089;MAF_USDA=36.905
NC_035079.1	36140495	.	G	T	.	.	MAF_USDA=1.667
NC_035079.1	36140604	.	G	T	.	.	MAF_USDA=1.667
NC_035079.1	36140627	.	C	T	.	.	MAF_USDA=8.333
NC_035079.1	36140630	.	C	A	.	.	MAF_USDA=23.333
NC_035079.1	36140754	.	T	G	.	.	MAF_USDA=24.405
NC_035079.1	36140783	.	A	T	.	.	MAF_USDA=5.0
NC_035079.1	36140829	.	A	G	.	.	MAF_INRAE=15.823;MAF_USDA=15.476
NC_035079.1	36140852	.	C	A	.	.	MAF_USDA=1.667
NC_035079.1	36140858	.	C	T	.	.	MAF_USDA=5.833
NC_035079.1	36140878	.	C	T	.	.	MAF_INRAE=34.177;MAF_USDA=26.786
NC_035079.1	36140940	.	G	A	.	.	MAF_INRAE=34.177;MAF_USDA=25.595
NC_035079.1	36141053	.	T	C	.	.	MAF_USDA=1.667
NC_035079.1	36141086	.	C	A	.	.	MAF_INRAE=34.177;MAF_USDA=25.0
NC_035079.1	36141087	.	T	C	.	.	MAF_INRAE=33.333;MAF_USDA=25.0
NC_035079.1	36141236	.	C	A	.	.	MAF_INRAE=12.5
NC_035079.1	36141265	.	G	T	.	.	MAF_INRAE=4.167;MAF_USDA=5.738
NC_035079.1	36141420	.	C	T	.	.	MAF_USDA=4.706
NC_035079.1	36141423	.	T	G	.	.	MAF_USDA=5.294
NC_035079.1	36141491	.	C	G	.	.	MAF_INRAE=32.911;MAF_USDA=25.294
NC_035079.1	36141680	.	G	T	.	.	MAF_INRAE=4.167;MAF_USDA=1.639
NC_035079.1	36141686	.	C	A	.	.	MAF_INRAE=4.167;MAF_USDA=1.639
NC_035079.1	36141746	.	C	A	.	.	MAF_INRAE=33.544;MAF_USDA=25.294
NC_035079.1	36141865	.	A	C	.	.	MAF_INRAE=33.544;MAF_USDA=31.176
NC_035079.1	36141968	.	T	A	.	.	MAF_USDA=3.279
NC_035079.1	36142017	.	G	A	.	.	MAF_USDA=1.639
NC_035079.1	36142038	.	C	T	.	.	MAF_INRAE=3.333;MAF_USDA=4.918
NC_035079.1	36142039	.	T	C	.	.	MAF_USDA=1.639
NC_035079.1	36142173	.	A	C	.	.	MAF_INRAE=13.333
NC_035079.1	36142177	.	T	A	.	.	MAF_USDA=5.738
NC_035079.1	36142184	.	G	T	.	.	MAF_INRAE=16.456;MAF_USDA=17.647
NC_035079.1	36142187	.	C	T	.	.	MAF_USDA=2.083
NC_035079.1	36142266	.	T	G	.	.	MAF_INRAE=33.544;MAF_USDA=25.294
NC_035079.1	36142316	.	A	T	.	.	MAF_USDA=8.333
NC_035079.1	36142321	.	A	C	.	.	MAF_INRAE=13.333
NC_035079.1	36142325	.	T	G	.	.	MAF_INRAE=3.333;MAF_USDA=9.412
NC_035079.1	36142326	.	T	G	.	.	MAF_USDA=8.197
NC_035079.1	36142356	.	C	G	.	.	MAF_USDA=4.918
NC_035079.1	36142366	.	C	A	.	.	MAF_USDA=8.197
NC_035079.1	36142375	.	G	A	.	.	MAF_INRAE=33.544;MAF_USDA=36.471
NC_035079.1	36142457	.	A	C	.	.	MAF_INRAE=33.544;MAF_USDA=25.294
NC_035079.1	36142547	.	C	A	.	.	MAF_INRAE=32.911;MAF_USDA=30.952
NC_035079.1	36142587	.	T	C	.	.	MAF_USDA=1.639
NC_035079.1	36142729	.	T	A	.	.	MAF_USDA=6.25
NC_035079.1	36142750	.	A	C	.	.	MAF_USDA=21.176
NC_035079.1	36142968	.	G	T	.	.	MAF_USDA=4.918
NC_035079.1	36142978	.	C	T	.	.	MAF_USDA=5.882
NC_035079.1	36143046	.	T	A	.	.	MAF_INRAE=32.911;MAF_USDA=23.529
NC_035079.1	36143148	.	A	G	.	.	MAF_USDA=1.639
NC_035079.1	36143158	.	A	G	.	.	MAF_INRAE=37.975;MAF_USDA=7.059
NC_035079.1	36143169	.	C	T	.	.	MAF_USDA=1.639
NC_035079.1	36143234	.	C	T	.	.	MAF_USDA=1.639
NC_035079.1	36143257	.	T	C	.	.	MAF_INRAE=34.177;MAF_USDA=36.471
NC_035079.1	36143494	.	G	A	.	.	MAF_USDA=6.557
NC_035079.1	36143519	.	T	G	.	.	MAF_USDA=8.333
NC_035079.1	36143669	.	C	A	.	.	MAF_USDA=4.118
NC_035079.1	36143754	.	C	A	.	.	MAF_USDA=4.098
NC_035079.1	36143794	.	T	A	.	.	MAF_USDA=2.459
NC_035079.1	36143847	.	G	A	.	.	MAF_INRAE=33.544;MAF_USDA=25.294
NC_035079.1	36143904	.	G	A	.	.	MAF_USDA=6.557
NC_035079.1	36143905	.	C	A	.	.	MAF_USDA=6.557
NC_035079.1	36143979	.	C	T	.	.	MAF_USDA=5.294
NC_035079.1	36144026	.	C	T	.	.	MAF_USDA=2.459
NC_035079.1	36144034	.	G	A	.	.	MAF_INRAE=4.167;MAF_USDA=1.639
NC_035079.1	36144061	.	C	A	.	.	MAF_USDA=3.279
NC_035079.1	36144116	.	A	C	.	.	MAF_INRAE=4.167;MAF_USDA=4.918
NC_035079.1	36144162	.	C	T	.	.	MAF_INRAE=33.544;MAF_USDA=26.471
NC_035079.1	36144327	.	A	C	.	.	MAF_USDA=8.333
NC_035079.1	36144559	.	G	T	.	.	MAF_INRAE=22.5;MAF_USDA=45.833
NC_035079.1	36144597	.	C	G	.	.	MAF_INRAE=16.667;MAF_USDA=1.639
NC_035079.1	36144602	.	C	T	.	.	MAF_USDA=1.176
NC_035079.1	36144615	.	T	C	.	.	MAF_USDA=22.353
NC_035079.1	36144667	.	T	A	.	.	MAF_USDA=1.639
NC_035079.1	36144673	.	C	T	.	.	MAF_USDA=1.639
NC_035079.1	36144681	.	G	A	.	.	MAF_USDA=7.647
NC_035079.1	36144727	.	G	A	.	.	MAF_USDA=4.918
NC_035079.1	36144777	.	T	C	.	.	MAF_USDA=3.279
NC_035079.1	36144785	.	G	C	.	.	MAF_INRAE=32.911;MAF_USDA=39.583
NC_035079.1	36144823	.	C	T	.	.	MAF_INRAE=31.667
NC_035079.1	36144846	.	C	T	.	.	MAF_USDA=1.639
NC_035079.1	36144964	.	C	A	.	.	MAF_USDA=1.176
NC_035079.1	36145000	.	A	G	.	.	MAF_USDA=5.738
NC_035079.1	36145015	.	G	T	.	.	MAF_USDA=4.918
NC_035079.1	36145052	.	A	C	.	.	MAF_USDA=2.459
NC_035079.1	36145131	.	G	A	.	.	MAF_USDA=24.706
NC_035079.1	36145135	.	G	T	.	.	MAF_INRAE=7.595;MAF_USDA=2.941
NC_035079.1	36145230	.	G	T	.	.	MAF_USDA=2.083
NC_035079.1	36145256	.	A	G	.	.	MAF_USDA=5.738
NC_035079.1	36145270	.	G	A	.	.	MAF_USDA=1.639
NC_035079.1	36145286	.	T	A	.	.	MAF_USDA=5.882
NC_035079.1	36145359	.	C	A	.	.	MAF_USDA=3.279
NC_035079.1	36145370	.	G	A	.	.	MAF_INRAE=33.544;MAF_USDA=25.882
NC_035079.1	36145377	.	A	T	.	.	MAF_INRAE=33.544;MAF_USDA=25.294
NC_035079.1	36145381	.	C	T	.	.	MAF_INRAE=13.333
NC_035079.1	36145410	.	G	A	.	.	MAF_USDA=22.353
NC_035079.1	36145448	.	T	G	.	.	MAF_USDA=2.459
NC_035079.1	36145451	.	T	A	.	.	MAF_INRAE=17.5;MAF_USDA=27.059
NC_035079.1	36145454	.	T	A	.	.	MAF_INRAE=32.911;MAF_USDA=25.882
NC_035079.1	36145470	.	A	C	.	.	MAF_USDA=5.882
NC_035079.1	36145500	.	T	C	.	.	MAF_USDA=5.882
NC_035079.1	36145519	.	A	G	.	.	MAF_USDA=1.639
NC_035079.1	36145575	.	C	T	.	.	MAF_USDA=8.333
NC_035079.1	36145589	.	C	T	.	.	MAF_USDA=15.294
NC_035079.1	36145707	.	C	A	.	.	MAF_INRAE=4.167;MAF_USDA=5.738
NC_035079.1	36145711	.	A	G	.	.	MAF_INRAE=32.911;MAF_USDA=25.294
NC_035079.1	36145809	.	A	C	.	.	MAF_USDA=2.941
NC_035079.1	36145849	.	T	G	.	.	MAF_USDA=2.459
NC_035079.1	36145891	.	A	G	.	.	MAF_USDA=4.918
NC_035079.1	36145938	.	C	A	.	.	MAF_USDA=5.882
NC_035079.1	36146024	.	G	T	.	.	MAF_INRAE=4.167;MAF_USDA=4.918
NC_035079.1	36146054	.	C	T	.	.	MAF_USDA=3.529
NC_035079.1	36146065	.	A	C	.	.	MAF_USDA=8.333
NC_035079.1	36146083	.	A	C	.	.	MAF_USDA=7.377
NC_035079.1	36146130	.	G	A	.	.	MAF_USDA=4.167
NC_035079.1	36146177	.	A	C	.	.	MAF_INRAE=3.333
NC_035079.1	36146233	.	G	A	.	.	MAF_USDA=1.639
NC_035079.1	36146269	.	G	T	.	.	MAF_INRAE=3.797;MAF_USDA=4.706
NC_035079.1	36146281	.	C	T	.	.	MAF_USDA=4.098
NC_035079.1	36146384	.	T	C	.	.	MAF_INRAE=33.544;MAF_USDA=36.471
NC_035079.1	36146543	.	C	A	.	.	MAF_USDA=3.279
NC_035079.1	36146619	.	G	A	.	.	MAF_INRAE=34.81;MAF_USDA=30.0
NC_035079.1	36146658	.	T	A	.	.	MAF_USDA=2.459
NC_035079.1	36146659	.	C	A	.	.	MAF_USDA=2.459
NC_035079.1	36146709	.	C	A	.	.	MAF_INRAE=4.167;MAF_USDA=4.918
NC_035079.1	36146786	.	T	C	.	.	MAF_USDA=1.639
NC_035079.1	36146798	.	T	A	.	.	MAF_USDA=1.639
NC_035079.1	36146821	.	G	C	.	.	MAF_USDA=2.459
NC_035079.1	36146834	.	A	G	.	.	MAF_USDA=2.459
NC_035079.1	36146839	.	C	T	.	.	MAF_USDA=8.333
NC_035079.1	36146846	.	G	A	.	.	MAF_INRAE=3.797;MAF_USDA=4.167
NC_035079.1	36146871	.	C	A	.	.	MAF_INRAE=46.835;MAF_USDA=11.765
NC_035079.1	36146872	.	A	C	.	.	MAF_INRAE=46.835;MAF_USDA=10.0
NC_035079.1	36146926	.	A	C	.	.	MAF_INRAE=6.962;MAF_USDA=20.0
NC_035079.1	36146996	.	G	C	.	.	MAF_USDA=2.459
NC_035079.1	36147069	.	C	T	.	.	MAF_USDA=9.836
NC_035079.1	36147110	.	C	A	.	.	MAF_INRAE=38.608;MAF_USDA=7.647
NC_035079.1	36147122	.	C	T	.	.	MAF_USDA=2.459
NC_035079.1	36147210	.	C	T	.	.	MAF_USDA=2.083
NC_035079.1	36147243	.	A	T	.	.	MAF_INRAE=40.506;MAF_USDA=35.882
NC_035079.1	36147293	.	G	A	.	.	MAF_USDA=4.918
NC_035079.1	36147349	.	C	A	.	.	MAF_USDA=2.459
NC_035079.1	36147351	.	G	A	.	.	MAF_USDA=2.459
NC_035079.1	36147366	.	A	T	.	.	MAF_USDA=8.197
NC_035079.1	36147400	.	G	A	.	.	MAF_INRAE=33.544;MAF_USDA=30.0
NC_035079.1	36147446	.	G	A	.	.	MAF_USDA=2.459
NC_035079.1	36147451	.	G	A	.	.	MAF_INRAE=6.962;MAF_USDA=17.213
NC_035079.1	36147578	.	C	T	.	.	MAF_USDA=2.083
NC_035079.1	36147693	.	G	T	.	.	MAF_INRAE=40.506;MAF_USDA=49.412
NC_035079.1	36147841	.	G	A	.	.	MAF_INRAE=4.167;MAF_USDA=1.639
NC_035079.1	36147893	.	C	T	.	.	MAF_INRAE=3.333
NC_035079.1	36148060	.	G	A	.	.	MAF_INRAE=34.177;MAF_USDA=28.824
NC_035079.1	36148069	.	C	G	.	.	MAF_USDA=2.459
NC_035079.1	36148297	.	T	A	.	.	MAF_INRAE=33.544;MAF_USDA=23.529
NC_035079.1	36148336	.	G	A	.	.	MAF_USDA=3.279
NC_035079.1	36148350	.	G	T	.	.	MAF_INRAE=40.506;MAF_USDA=34.706
NC_035079.1	36148414	.	G	T	.	.	MAF_INRAE=17.5;MAF_USDA=1.639
NC_035079.1	36148428	.	T	G	.	.	MAF_USDA=4.098
NC_035079.1	36148441	.	G	A	.	.	MAF_USDA=8.824
NC_035079.1	36148478	.	G	A	.	.	MAF_USDA=9.412
NC_035079.1	36148502	.	T	A	.	.	MAF_USDA=11.765
NC_035079.1	36148508	.	G	A	.	.	MAF_INRAE=32.5;MAF_USDA=21.176
NC_035079.1	36148559	.	C	A	.	.	MAF_INRAE=6.962;MAF_USDA=17.647
NC_035079.1	36148664	.	C	A	.	.	MAF_INRAE=4.167;MAF_USDA=4.918
NC_035079.1	36148691	.	C	A	.	.	MAF_INRAE=34.177;MAF_USDA=25.294
NC_035079.1	36148718	.	G	A	.	.	MAF_USDA=3.279
NC_035079.1	36148773	.	C	T	.	.	MAF_INRAE=4.167;MAF_USDA=4.918
NC_035079.1	36148794	.	C	T	.	.	MAF_INRAE=6.962;MAF_USDA=20.0
NC_035079.1	36148999	.	T	C	.	.	MAF_USDA=4.098
NC_035079.1	36149047	.	A	C	.	.	MAF_USDA=11.765
NC_035079.1	36149086	.	A	G	.	.	MAF_USDA=2.459
NC_035079.1	36149146	.	G	C	.	.	MAF_USDA=2.459
NC_035079.1	36149243	.	G	A	.	.	MAF_INRAE=6.962;MAF_USDA=17.647
NC_035079.1	36149249	.	C	T	.	.	MAF_USDA=1.639
NC_035079.1	36149340	.	G	T	.	.	MAF_USDA=4.167
NC_035079.1	36149371	.	C	T	.	.	MAF_USDA=22.5
NC_035079.1	36149392	.	A	G	.	.	MAF_USDA=2.5
NC_035079.1	36149398	.	G	A	.	.	MAF_USDA=19.277
NC_035079.1	36149407	.	G	A	.	.	MAF_USDA=1.695
NC_035079.1	36149477	.	G	A	.	.	MAF_USDA=5.0
NC_035079.1	36149626	.	C	T	.	.	MAF_USDA=2.459
NC_035079.1	36149710	.	G	A	.	.	MAF_USDA=14.118
NC_035079.1	36149714	.	C	T	.	.	MAF_INRAE=31.667;MAF_USDA=23.529
NC_035079.1	36149783	.	T	G	.	.	MAF_USDA=20.833
NC_035079.1	36150005	.	G	A	.	.	MAF_USDA=19.565
NC_035079.1	36150009	.	G	T	.	.	MAF_USDA=2.083
NC_035079.1	36150087	.	C	T	.	.	MAF_INRAE=47.368;MAF_USDA=22.917
NC_035079.1	36150138	.	T	A	.	.	MAF_USDA=4.167
NC_035079.1	36150183	.	G	T	.	.	MAF_INRAE=1.667;MAF_USDA=16.071
NC_035079.1	36150266	.	T	A	.	.	MAF_USDA=8.333
NC_035079.1	36150267	.	C	A	.	.	MAF_USDA=8.333
NC_035079.1	36150315	.	G	A	.	.	MAF_INRAE=34.177;MAF_USDA=24.118
NC_035079.1	36150421	.	G	A	.	.	MAF_USDA=1.667
NC_035079.1	36150440	.	C	A	.	.	MAF_USDA=3.333
NC_035079.1	36150480	.	C	T	.	.	MAF_USDA=5.0
NC_035079.1	36150567	.	T	G	.	.	MAF_INRAE=34.177;MAF_USDA=29.762
NC_035079.1	36150618	.	C	T	.	.	MAF_USDA=2.5
NC_035079.1	36150621	.	C	A	.	.	MAF_USDA=7.5
NC_035079.1	36150750	.	A	G	.	.	MAF_USDA=3.279
NC_035079.1	36150758	.	C	T	.	.	MAF_INRAE=3.797;MAF_USDA=15.294
NC_035079.1	36150759	.	A	C	.	.	MAF_INRAE=1.667;MAF_USDA=15.294
NC_035079.1	36150813	.	A	G	.	.	MAF_USDA=11.905
NC_035079.1	36150845	.	G	A	.	.	MAF_INRAE=3.333
NC_035079.1	36150861	.	G	C	.	.	MAF_USDA=5.0
NC_035079.1	36150929	.	A	G	.	.	MAF_USDA=5.833
NC_035079.1	36150933	.	C	T	.	.	MAF_USDA=11.667
NC_035079.1	36150993	.	G	T	.	.	MAF_USDA=5.833
NC_035079.1	36151002	.	T	G	.	.	MAF_USDA=11.905
NC_035079.1	36151142	.	C	A	.	.	MAF_INRAE=37.975;MAF_USDA=10.843
NC_035079.1	36151170	.	C	G	.	.	MAF_USDA=5.952
NC_035079.1	36151189	.	G	T	.	.	MAF_INRAE=37.975;MAF_USDA=35.294
NC_035079.1	36151192	.	G	T	.	.	MAF_INRAE=35.0;MAF_USDA=35.882
NC_035079.1	36151255	.	C	G	.	.	MAF_USDA=5.833
NC_035079.1	36151263	.	T	C	.	.	MAF_INRAE=37.975;MAF_USDA=36.905
NC_035079.1	36151272	.	C	A	.	.	MAF_INRAE=37.975;MAF_USDA=36.905
NC_035079.1	36151351	.	A	C	.	.	MAF_USDA=7.377
NC_035079.1	36151557	.	T	C	.	.	MAF_INRAE=6.962;MAF_USDA=18.824
NC_035079.1	36151917	.	G	A	.	.	MAF_USDA=2.459
NC_035079.1	36151979	.	T	G	.	.	MAF_USDA=1.639
NC_035079.1	36151985	.	G	A	.	.	MAF_USDA=8.333
NC_035079.1	36152000	.	G	A	.	.	MAF_INRAE=33.544;MAF_USDA=30.588
NC_035079.1	36152145	.	C	T	.	.	MAF_INRAE=32.278;MAF_USDA=22.941
NC_035079.1	36152274	.	G	A	.	.	MAF_INRAE=33.544;MAF_USDA=28.235
NC_035079.1	36152419	.	C	T	.	.	MAF_INRAE=3.797;MAF_USDA=4.706
NC_035079.1	36152476	.	T	G	.	.	MAF_USDA=11.905
NC_035079.1	36152534	.	G	T	.	.	MAF_USDA=2.459
NC_035079.1	36152541	.	C	A	.	.	MAF_USDA=1.176
NC_035079.1	36152587	.	C	A	.	.	MAF_INRAE=46.203;MAF_USDA=10.0
NC_035079.1	36152610	.	C	T	.	.	MAF_USDA=20.492
NC_035079.1	36152694	.	C	T	.	.	MAF_INRAE=32.911;MAF_USDA=24.118
NC_035079.1	36152743	.	G	T	.	.	MAF_INRAE=37.975;MAF_USDA=37.059
NC_035079.1	36152861	.	G	A	.	.	MAF_USDA=2.083
NC_035079.1	36152940	.	T	C	.	.	MAF_USDA=1.639
NC_035079.1	36153075	.	C	T	.	.	MAF_USDA=12.353
NC_035079.1	36153081	.	T	C	.	.	MAF_USDA=12.941
NC_035079.1	36153089	.	A	C	.	.	MAF_USDA=11.765
NC_035079.1	36153173	.	T	C	.	.	MAF_USDA=1.639
NC_035079.1	36153253	.	C	A	.	.	MAF_INRAE=33.544;MAF_USDA=46.471
NC_035079.1	36153293	.	A	G	.	.	MAF_USDA=11.765
NC_035079.1	36153338	.	C	A	.	.	MAF_INRAE=33.544;MAF_USDA=28.824
NC_035079.1	36153363	.	A	C	.	.	MAF_INRAE=33.544;MAF_USDA=41.765
NC_035079.1	36153479	.	T	C	.	.	MAF_USDA=8.333
NC_035079.1	36153495	.	G	A	.	.	MAF_USDA=3.279
NC_035079.1	36153581	.	A	G	.	.	MAF_INRAE=46.835;MAF_USDA=10.0
NC_035079.1	36153598	.	C	T	.	.	MAF_INRAE=46.835;MAF_USDA=10.0
NC_035079.1	36153600	.	A	C	.	.	MAF_USDA=4.167
NC_035079.1	36153673	.	C	T	.	.	MAF_USDA=1.639
NC_035079.1	36153766	.	C	A	.	.	MAF_USDA=2.459
NC_035079.1	36153779	.	C	A	.	.	MAF_USDA=18.852
NC_035079.1	36153862	.	A	C	.	.	MAF_INRAE=3.797;MAF_USDA=22.941
NC_035079.1	36153896	.	A	T	.	.	MAF_USDA=8.333
NC_035079.1	36153962	.	A	G	.	.	MAF_INRAE=16.667;MAF_USDA=1.639
NC_035079.1	36154056	.	A	T	.	.	MAF_USDA=3.279
NC_035079.1	36154078	.	T	A	.	.	MAF_USDA=3.279
NC_035079.1	36154079	.	T	A	.	.	MAF_USDA=10.588
NC_035079.1	36154080	.	T	A	.	.	MAF_INRAE=37.342;MAF_USDA=38.235
NC_035079.1	36154122	.	G	T	.	.	MAF_INRAE=4.167;MAF_USDA=4.918
NC_035079.1	36154142	.	C	T	.	.	MAF_INRAE=33.544;MAF_USDA=37.647
NC_035079.1	36154183	.	G	T	.	.	MAF_INRAE=4.167;MAF_USDA=4.918
NC_035079.1	36154349	.	A	C	.	.	MAF_INRAE=13.333
NC_035079.1	36154466	.	T	C	.	.	MAF_USDA=7.059
NC_035079.1	36154576	.	A	G	.	.	MAF_INRAE=37.975;MAF_USDA=40.0
NC_035079.1	36154630	.	C	T	.	.	MAF_INRAE=3.797;MAF_USDA=21.176
NC_035079.1	36154631	.	T	C	.	.	MAF_INRAE=1.667;MAF_USDA=21.176
NC_035079.1	36154700	.	T	C	.	.	MAF_INRAE=33.544;MAF_USDA=24.706
NC_035079.1	36154748	.	C	T	.	.	MAF_USDA=7.377
NC_035079.1	36154750	.	C	T	.	.	MAF_INRAE=7.595;MAF_USDA=2.941
NC_035079.1	36154758	.	T	C	.	.	MAF_INRAE=7.595;MAF_USDA=2.941
NC_035079.1	36154760	.	A	G	.	.	MAF_INRAE=1.667;MAF_USDA=2.941
NC_035079.1	36154806	.	C	A	.	.	MAF_USDA=7.5
NC_035079.1	36154837	.	A	G	.	.	MAF_INRAE=3.797;MAF_USDA=10.714
NC_035079.1	36154982	.	T	C	.	.	MAF_USDA=4.098
NC_035079.1	36154989	.	T	A	.	.	MAF_USDA=5.738
NC_035079.1	36155138	.	A	T	.	.	MAF_INRAE=33.544;MAF_USDA=28.571
NC_035079.1	36155259	.	A	C	.	.	MAF_INRAE=3.797;MAF_USDA=14.706
NC_035079.1	36155389	.	G	A	.	.	MAF_INRAE=33.544;MAF_USDA=28.824
NC_035079.1	36155413	.	A	G	.	.	MAF_USDA=7.059
NC_035079.1	36155416	.	T	C	.	.	MAF_USDA=7.059
NC_035079.1	36155428	.	A	G	.	.	MAF_USDA=6.471
NC_035079.1	36155429	.	C	T	.	.	MAF_USDA=5.882
NC_035079.1	36155458	.	T	G	.	.	MAF_USDA=2.459
NC_035079.1	36155486	.	A	C	.	.	MAF_USDA=1.639
NC_035079.1	36155536	.	A	T	.	.	MAF_USDA=2.5
NC_035079.1	36155569	.	G	A	.	.	MAF_INRAE=37.342;MAF_USDA=41.667
NC_035079.1	36155574	.	A	G	.	.	MAF_USDA=8.824
NC_035079.1	36155619	.	A	G	.	.	MAF_USDA=8.333
NC_035079.1	36155620	.	T	A	.	.	MAF_USDA=8.333
NC_035079.1	36155646	.	A	G	.	.	MAF_INRAE=37.975;MAF_USDA=40.0
NC_035079.1	36155656	.	C	T	.	.	MAF_INRAE=3.333
NC_035079.1	36155666	.	G	A	.	.	MAF_INRAE=39.241;MAF_USDA=7.059
NC_035079.1	36156104	.	A	G	.	.	MAF_INRAE=46.835;MAF_USDA=7.647
NC_035079.1	36156138	.	C	G	.	.	MAF_INRAE=4.167;MAF_USDA=4.918
NC_035079.1	36156166	.	T	C	.	.	MAF_INRAE=3.797
NC_035079.1	36156234	.	G	A	.	.	MAF_INRAE=3.797;MAF_USDA=11.176
NC_035079.1	36156269	.	T	A	.	.	MAF_USDA=13.529
NC_035079.1	36156275	.	C	T	.	.	MAF_USDA=12.941
NC_035079.1	36156285	.	G	T	.	.	MAF_USDA=12.353
NC_035079.1	36156291	.	C	T	.	.	MAF_USDA=10.345
NC_035079.1	36156308	.	C	T	.	.	MAF_USDA=8.025
NC_035079.1	36156396	.	C	T	.	.	MAF_USDA=7.377
NC_035079.1	36156435	.	T	C	.	.	MAF_INRAE=3.797;MAF_USDA=15.882
NC_035079.1	36156465	.	A	C	.	.	MAF_USDA=3.279
NC_035079.1	36156468	.	C	A	.	.	MAF_USDA=1.176
NC_035079.1	36156557	.	A	C	.	.	MAF_INRAE=32.911;MAF_USDA=35.882
NC_035079.1	36156567	.	A	G	.	.	MAF_INRAE=32.911;MAF_USDA=34.118
NC_035079.1	36156611	.	A	T	.	.	MAF_USDA=7.059
NC_035079.1	36156629	.	G	T	.	.	MAF_INRAE=4.167;MAF_USDA=1.639
NC_035079.1	36156634	.	C	T	.	.	MAF_INRAE=38.608;MAF_USDA=7.059
NC_035079.1	36156654	.	T	A	.	.	MAF_INRAE=14.167
NC_035079.1	36156749	.	A	C	.	.	MAF_INRAE=34.177;MAF_USDA=41.176
NC_035079.1	36156758	.	C	T	.	.	MAF_INRAE=46.835;MAF_USDA=9.412
NC_035079.1	36156797	.	G	A	.	.	MAF_USDA=1.765
NC_035079.1	36156845	.	G	A	.	.	MAF_INRAE=1.667
NC_035079.1	36156864	.	A	C	.	.	MAF_INRAE=3.333
NC_035079.1	36156933	.	G	A	.	.	MAF_INRAE=3.797;MAF_USDA=15.294
NC_035079.1	36156953	.	C	T	.	.	MAF_USDA=1.639
NC_035079.1	36156988	.	A	G	.	.	MAF_INRAE=3.333
NC_035079.1	36157057	.	A	C	.	.	MAF_INRAE=2.5
NC_035079.1	36157058	.	A	C	.	.	MAF_INRAE=2.5
NC_035079.1	36157061	.	A	C	.	.	MAF_INRAE=7.595;MAF_USDA=2.941
NC_035079.1	36157091	.	G	T	.	.	MAF_USDA=4.098
NC_035079.1	36157136	.	T	G	.	.	MAF_INRAE=33.544;MAF_USDA=27.059
NC_035079.1	36157253	.	C	A	.	.	MAF_INRAE=33.333
NC_035079.1	36157276	.	G	T	.	.	MAF_INRAE=3.333
NC_035079.1	36157341	.	C	A	.	.	MAF_INRAE=34.167;MAF_USDA=4.706
NC_035079.1	36157378	.	C	T	.	.	MAF_USDA=3.279
NC_035079.1	36157403	.	A	C	.	.	MAF_INRAE=49.167
NC_035079.1	36157412	.	A	T	.	.	MAF_USDA=3.279
NC_035079.1	36157425	.	G	A	.	.	MAF_INRAE=50.0
NC_035079.1	36157426	.	G	C	.	.	MAF_INRAE=50.0
NC_035079.1	36157503	.	C	G	.	.	MAF_INRAE=31.667
NC_035079.1	36157505	.	C	G	.	.	MAF_INRAE=4.167
NC_035079.1	36157509	.	C	G	.	.	MAF_INRAE=1.667
NC_035079.1	36157594	.	G	T	.	.	MAF_USDA=2.459
NC_035079.1	36157598	.	G	A	.	.	MAF_USDA=4.098
NC_035079.1	36157614	.	T	C	.	.	MAF_USDA=1.639
NC_035079.1	36157732	.	C	T	.	.	MAF_USDA=1.639
NC_035079.1	36157760	.	C	T	.	.	MAF_INRAE=33.544;MAF_USDA=24.706
NC_035079.1	36157807	.	T	C	.	.	MAF_USDA=4.918
NC_035079.1	36157858	.	A	G	.	.	MAF_USDA=2.459
NC_035079.1	36157872	.	C	T	.	.	MAF_USDA=6.471
NC_035079.1	36157917	.	G	C	.	.	MAF_INRAE=33.544;MAF_USDA=24.706
NC_035079.1	36158103	.	A	T	.	.	MAF_INRAE=3.797;MAF_USDA=2.941
NC_035079.1	36158138	.	T	C	.	.	MAF_USDA=4.918
NC_035079.1	36158192	.	G	T	.	.	MAF_USDA=7.647
NC_035079.1	36158210	.	C	T	.	.	MAF_INRAE=19.62;MAF_USDA=31.25
NC_035079.1	36158214	.	C	A	.	.	MAF_INRAE=3.333
NC_035079.1	36158250	.	A	C	.	.	MAF_USDA=3.279
NC_035079.1	36158315	.	C	T	.	.	MAF_INRAE=32.911;MAF_USDA=31.325
NC_035079.1	36158335	.	T	G	.	.	MAF_USDA=1.667
NC_035079.1	36158339	.	G	A	.	.	MAF_USDA=17.857
NC_035079.1	36158604	.	T	A	.	.	MAF_USDA=16.667
NC_035079.1	36159201	.	G	T	.	.	MAF_USDA=39.583
NC_035079.1	36159266	.	A	T	.	.	MAF_USDA=8.333
NC_035079.1	36159445	.	G	A	.	.	MAF_USDA=8.333
NC_035079.1	36159446	.	C	A	.	.	MAF_USDA=8.696
NC_035079.1	36159490	.	G	A	.	.	MAF_INRAE=20.833;MAF_USDA=35.417
NC_035079.1	36159551	.	G	A	.	.	MAF_INRAE=4.167
NC_035079.1	36159680	.	G	C	.	.	MAF_USDA=1.639
NC_035079.1	36159751	.	A	C	.	.	MAF_USDA=3.279
NC_035079.1	36159769	.	G	A	.	.	MAF_INRAE=3.333;MAF_USDA=2.5
NC_035079.1	36159811	.	C	A	.	.	MAF_USDA=1.667
NC_035079.1	36159910	.	G	T	.	.	MAF_INRAE=4.167;MAF_USDA=5.085
NC_035079.1	36159911	.	T	C	.	.	MAF_INRAE=4.167;MAF_USDA=5.085
NC_035079.1	36159940	.	T	C	.	.	MAF_INRAE=20.833;MAF_USDA=8.621
NC_035079.1	36160005	.	G	A	.	.	MAF_USDA=1.724
NC_035079.1	36160084	.	G	T	.	.	MAF_INRAE=4.167;MAF_USDA=1.724
NC_035079.1	36160128	.	G	C	.	.	MAF_USDA=22.289
NC_035079.1	36160228	.	C	A	.	.	MAF_USDA=1.724
NC_035079.1	36160283	.	G	A	.	.	MAF_INRAE=33.544;MAF_USDA=25.0
NC_035079.1	36160328	.	G	A	.	.	MAF_INRAE=15.0
NC_035079.1	36160571	.	G	A	.	.	MAF_USDA=1.695
NC_035079.1	36160699	.	A	C	.	.	MAF_INRAE=33.544;MAF_USDA=31.707
NC_035079.1	36160702	.	T	G	.	.	MAF_INRAE=20.0;MAF_USDA=10.417
NC_035079.1	36160742	.	C	A	.	.	MAF_INRAE=32.911;MAF_USDA=32.53
NC_035079.1	36160788	.	A	C	.	.	MAF_USDA=2.542
NC_035079.1	36160809	.	T	A	.	.	MAF_USDA=2.083
NC_035079.1	36160870	.	A	C	.	.	MAF_USDA=1.724
NC_035079.1	36160969	.	G	T	.	.	MAF_INRAE=33.544;MAF_USDA=24.706
NC_035079.1	36160990	.	A	G	.	.	MAF_INRAE=16.667;MAF_USDA=1.639
NC_035079.1	36160998	.	G	T	.	.	MAF_INRAE=46.835;MAF_USDA=10.0
NC_035079.1	36161141	.	A	C	.	.	MAF_USDA=1.639
NC_035079.1	36161176	.	T	A	.	.	MAF_USDA=2.459
NC_035079.1	36161232	.	T	A	.	.	MAF_INRAE=33.544;MAF_USDA=34.118
NC_035079.1	36161262	.	G	A	.	.	MAF_INRAE=32.911;MAF_USDA=35.294
NC_035079.1	36161267	.	A	T	.	.	MAF_INRAE=32.911;MAF_USDA=28.235
NC_035079.1	36161286	.	T	A	.	.	MAF_INRAE=3.797;MAF_USDA=15.882
NC_035079.1	36161375	.	A	C	.	.	MAF_USDA=4.918
NC_035079.1	36161396	.	T	A	.	.	MAF_INRAE=13.333
NC_035079.1	36161425	.	T	A	.	.	MAF_INRAE=3.333
NC_035079.1	36161439	.	C	T	.	.	MAF_INRAE=32.911;MAF_USDA=24.706
NC_035079.1	36161601	.	G	A	.	.	MAF_USDA=4.098
NC_035079.1	36161704	.	T	C	.	.	MAF_INRAE=38.608;MAF_USDA=7.059
NC_035079.1	36161865	.	C	T	.	.	MAF_INRAE=20.833;MAF_USDA=9.524
NC_035079.1	36161882	.	G	T	.	.	MAF_INRAE=33.544;MAF_USDA=45.833
NC_035079.1	36161933	.	C	T	.	.	MAF_USDA=11.475
NC_035079.1	36161955	.	C	T	.	.	MAF_USDA=3.529
NC_035079.1	36161992	.	T	C	.	.	MAF_INRAE=34.177;MAF_USDA=27.647
NC_035079.1	36161993	.	G	A	.	.	MAF_INRAE=33.333;MAF_USDA=24.706
NC_035079.1	36162050	.	A	T	.	.	MAF_INRAE=3.797;MAF_USDA=14.118
NC_035079.1	36162071	.	A	G	.	.	MAF_INRAE=33.544;MAF_USDA=31.176
NC_035079.1	36162104	.	C	T	.	.	MAF_USDA=5.738
NC_035079.1	36162229	.	A	T	.	.	MAF_USDA=5.738
NC_035079.1	36162378	.	G	A	.	.	MAF_INRAE=38.608;MAF_USDA=7.059
NC_035079.1	36162381	.	G	T	.	.	MAF_USDA=4.918
NC_035079.1	36162406	.	C	A	.	.	MAF_INRAE=32.911;MAF_USDA=25.294
NC_035079.1	36162434	.	G	A	.	.	MAF_USDA=1.639
NC_035079.1	36162527	.	A	T	.	.	MAF_INRAE=3.797;MAF_USDA=10.0
NC_035079.1	36162602	.	G	A	.	.	MAF_INRAE=34.177;MAF_USDA=24.405
NC_035079.1	36162798	.	G	T	.	.	MAF_USDA=7.738
NC_035079.1	36162806	.	C	G	.	.	MAF_INRAE=26.316;MAF_USDA=2.976
NC_035079.1	36162832	.	C	A	.	.	MAF_USDA=18.852
NC_035079.1	36162846	.	T	G	.	.	MAF_USDA=26.786
NC_035079.1	36162910	.	A	C	.	.	MAF_INRAE=26.316;MAF_USDA=10.0
NC_035079.1	36162933	.	T	G	.	.	MAF_USDA=31.25
NC_035079.1	36162935	.	C	T	.	.	MAF_USDA=3.279
NC_035079.1	36162956	.	T	A	.	.	MAF_USDA=2.941
NC_035079.1	36163015	.	G	T	.	.	MAF_USDA=1.667
NC_035079.1	36163069	.	A	T	.	.	MAF_USDA=3.448
NC_035079.1	36163531	.	C	A	.	.	MAF_USDA=2.5
NC_035079.1	36163699	.	C	T	.	.	MAF_INRAE=14.167
NC_035079.1	36163731	.	T	G	.	.	MAF_INRAE=25.0
NC_035079.1	36163736	.	C	G	.	.	MAF_INRAE=25.833
NC_035079.1	36163743	.	A	G	.	.	MAF_INRAE=27.5
NC_035079.1	36163746	.	C	A	.	.	MAF_INRAE=27.5
NC_035079.1	36163750	.	T	A	.	.	MAF_USDA=2.459
NC_035079.1	36163762	.	A	C	.	.	MAF_INRAE=20.0
NC_035079.1	36163772	.	G	T	.	.	MAF_INRAE=11.667
NC_035079.1	36163789	.	G	T	.	.	MAF_INRAE=27.5
NC_035079.1	36163790	.	A	G	.	.	MAF_INRAE=27.5
NC_035079.1	36163809	.	T	C	.	.	MAF_INRAE=25.0
NC_035079.1	36163810	.	A	G	.	.	MAF_INRAE=25.0
NC_035079.1	36163835	.	A	G	.	.	MAF_INRAE=25.0
NC_035079.1	36163837	.	A	C	.	.	MAF_INRAE=25.0
NC_035079.1	36163838	.	A	G	.	.	MAF_USDA=3.279
NC_035079.1	36163840	.	A	G	.	.	MAF_INRAE=25.0
NC_035079.1	36163847	.	G	T	.	.	MAF_INRAE=12.5
NC_035079.1	36163858	.	T	C	.	.	MAF_INRAE=31.667
NC_035079.1	36163866	.	T	G	.	.	MAF_INRAE=5.0;MAF_USDA=4.098
NC_035079.1	36163878	.	C	A	.	.	MAF_INRAE=18.333
NC_035079.1	36163885	.	A	T	.	.	MAF_INRAE=16.667
NC_035079.1	36163897	.	A	C	.	.	MAF_INRAE=15.0
NC_035079.1	36163901	.	T	A	.	.	MAF_INRAE=15.0
NC_035079.1	36163917	.	C	T	.	.	MAF_INRAE=13.333
NC_035079.1	36163921	.	G	A	.	.	MAF_INRAE=13.333
NC_035079.1	36163927	.	C	A	.	.	MAF_INRAE=11.667
NC_035079.1	36163931	.	C	G	.	.	MAF_INRAE=11.667
NC_035079.1	36163935	.	T	A	.	.	MAF_INRAE=10.833
NC_035079.1	36163941	.	T	G	.	.	MAF_INRAE=37.5
NC_035079.1	36163942	.	C	G	.	.	MAF_INRAE=9.167
NC_035079.1	36163953	.	C	A	.	.	MAF_INRAE=7.5
NC_035079.1	36163955	.	T	A	.	.	MAF_INRAE=30.0
NC_035079.1	36163958	.	A	G	.	.	MAF_INRAE=30.833
NC_035079.1	36163959	.	A	T	.	.	MAF_INRAE=27.5
NC_035079.1	36163962	.	A	T	.	.	MAF_INRAE=5.0
NC_035079.1	36163974	.	C	A	.	.	MAF_INRAE=26.667
NC_035079.1	36163999	.	T	G	.	.	MAF_INRAE=12.5
NC_035079.1	36164018	.	G	A	.	.	MAF_INRAE=7.595;MAF_USDA=4.118
NC_035079.1	36164032	.	C	G	.	.	MAF_INRAE=26.667
NC_035079.1	36164081	.	C	A	.	.	MAF_INRAE=22.5
NC_035079.1	36164127	.	C	T	.	.	MAF_INRAE=39.241;MAF_USDA=4.098
NC_035079.1	36164131	.	C	T	.	.	MAF_INRAE=45.833
NC_035079.1	36164185	.	G	A	.	.	MAF_INRAE=26.667
NC_035079.1	36164195	.	C	T	.	.	MAF_USDA=5.738
NC_035079.1	36164222	.	C	T	.	.	MAF_INRAE=28.333;MAF_USDA=41.765
NC_035079.1	36164314	.	C	T	.	.	MAF_INRAE=31.013
NC_035079.1	36164322	.	G	T	.	.	MAF_USDA=20.0
NC_035079.1	36164369	.	G	T	.	.	MAF_INRAE=43.333;MAF_USDA=1.667
NC_035079.1	36164390	.	A	T	.	.	MAF_INRAE=27.5
NC_035079.1	36164392	.	A	G	.	.	MAF_INRAE=27.5
NC_035079.1	36164398	.	A	T	.	.	MAF_INRAE=27.5
NC_035079.1	36164405	.	G	C	.	.	MAF_INRAE=26.667
NC_035079.1	36164409	.	G	T	.	.	MAF_INRAE=26.667
NC_035079.1	36164410	.	G	C	.	.	MAF_INRAE=49.367;MAF_USDA=8.235
NC_035079.1	36164424	.	G	A	.	.	MAF_INRAE=26.667
NC_035079.1	36164425	.	C	T	.	.	MAF_INRAE=26.667
NC_035079.1	36164438	.	T	G	.	.	MAF_INRAE=25.833
NC_035079.1	36164443	.	G	C	.	.	MAF_INRAE=25.833
NC_035079.1	36164459	.	G	A	.	.	MAF_INRAE=24.167
NC_035079.1	36164466	.	T	A	.	.	MAF_INRAE=23.333
NC_035079.1	36164473	.	C	T	.	.	MAF_INRAE=49.367
NC_035079.1	36164564	.	G	A	.	.	MAF_INRAE=7.595;MAF_USDA=2.941
NC_035079.1	36164667	.	C	T	.	.	MAF_INRAE=3.333
NC_035079.1	36164872	.	T	C	.	.	MAF_INRAE=15.19;MAF_USDA=48.824
NC_035079.1	36164941	.	A	G	.	.	MAF_INRAE=29.747;MAF_USDA=22.941
NC_035079.1	36164977	.	C	A	.	.	MAF_USDA=9.412
NC_035079.1	36165010	.	G	T	.	.	MAF_USDA=10.417
NC_035079.1	36165027	.	T	A	.	.	MAF_USDA=2.459
NC_035079.1	36165050	.	A	G	.	.	MAF_INRAE=4.167;MAF_USDA=1.639
NC_035079.1	36165063	.	G	A	.	.	MAF_INRAE=43.671;MAF_USDA=29.412
NC_035079.1	36165093	.	A	T	.	.	MAF_INRAE=3.333
NC_035079.1	36165095	.	T	A	.	.	MAF_INRAE=43.671;MAF_USDA=11.176
NC_035079.1	36165118	.	G	A	.	.	MAF_INRAE=29.114;MAF_USDA=24.706
NC_035079.1	36165151	.	C	T	.	.	MAF_USDA=1.639
NC_035079.1	36165240	.	C	A	.	.	MAF_INRAE=13.924;MAF_USDA=47.647
NC_035079.1	36165284	.	T	G	.	.	MAF_INRAE=26.316;MAF_USDA=12.5
NC_035079.1	36165316	.	A	T	.	.	MAF_INRAE=13.924;MAF_USDA=45.294
NC_035079.1	36165363	.	A	G	.	.	MAF_USDA=2.459
NC_035079.1	36165372	.	T	G	.	.	MAF_INRAE=13.924;MAF_USDA=47.647
NC_035079.1	36165441	.	T	C	.	.	MAF_INRAE=13.924;MAF_USDA=43.443
NC_035079.1	36165445	.	C	A	.	.	MAF_INRAE=1.667
NC_035079.1	36165550	.	C	T	.	.	MAF_INRAE=13.333
NC_035079.1	36165562	.	A	C	.	.	MAF_USDA=4.098
NC_035079.1	36165580	.	T	G	.	.	MAF_USDA=21.429
NC_035079.1	36165599	.	C	A	.	.	MAF_USDA=2.5
NC_035079.1	36165600	.	T	A	.	.	MAF_INRAE=13.924;MAF_USDA=48.81
NC_035079.1	36165651	.	G	C	.	.	MAF_USDA=2.459
NC_035079.1	36165735	.	A	G	.	.	MAF_INRAE=13.291;MAF_USDA=47.647
NC_035079.1	36165866	.	C	G	.	.	MAF_USDA=2.459
NC_035079.1	36165898	.	A	G	.	.	MAF_USDA=43.75
NC_035079.1	36165910	.	G	A	.	.	MAF_USDA=21.084
NC_035079.1	36165925	.	G	A	.	.	MAF_USDA=20.833
NC_035079.1	36165928	.	G	A	.	.	MAF_USDA=31.25
NC_035079.1	36166598	.	G	T	.	.	MAF_USDA=1.667
NC_035079.1	36166607	.	C	T	.	.	MAF_USDA=12.5
NC_035079.1	36166710	.	C	T	.	.	MAF_USDA=3.279
NC_035079.1	36166713	.	G	A	.	.	MAF_USDA=29.167
NC_035079.1	36166715	.	C	T	.	.	MAF_USDA=18.235
NC_035079.1	36166765	.	G	T	.	.	MAF_INRAE=16.667;MAF_USDA=27.083
NC_035079.1	36166777	.	A	C	.	.	MAF_INRAE=17.5;MAF_USDA=27.083
NC_035079.1	36166817	.	C	A	.	.	MAF_INRAE=45.833;MAF_USDA=33.333
NC_035079.1	36166818	.	C	T	.	.	MAF_USDA=12.941
NC_035079.1	36166833	.	C	T	.	.	MAF_INRAE=9.167;MAF_USDA=18.75
NC_035079.1	36166851	.	C	T	.	.	MAF_INRAE=25.833;MAF_USDA=37.5
NC_035079.1	36166860	.	A	T	.	.	MAF_INRAE=6.667
NC_035079.1	36166867	.	G	A	.	.	MAF_USDA=1.639
NC_035079.1	36166868	.	G	A	.	.	MAF_USDA=13.529
NC_035079.1	36166870	.	T	G	.	.	MAF_INRAE=5.833
NC_035079.1	36166905	.	G	C	.	.	MAF_USDA=3.279
NC_035079.1	36166915	.	G	A	.	.	MAF_INRAE=2.5
NC_035079.1	36166945	.	C	T	.	.	MAF_INRAE=13.333
NC_035079.1	36166946	.	C	G	.	.	MAF_INRAE=18.333;MAF_USDA=35.246
NC_035079.1	36166954	.	C	A	.	.	MAF_USDA=4.918
NC_035079.1	36166961	.	A	C	.	.	MAF_INRAE=4.43;MAF_USDA=32.941
NC_035079.1	36167000	.	T	G	.	.	MAF_INRAE=13.924;MAF_USDA=44.118
NC_035079.1	36167012	.	A	G	.	.	MAF_INRAE=13.924;MAF_USDA=45.882
NC_035079.1	36167039	.	C	T	.	.	MAF_USDA=5.738
NC_035079.1	36167094	.	T	C	.	.	MAF_INRAE=10.759;MAF_USDA=12.941
NC_035079.1	36167118	.	A	G	.	.	MAF_INRAE=13.924;MAF_USDA=47.647
NC_035079.1	36167129	.	C	T	.	.	MAF_INRAE=13.924;MAF_USDA=47.059
NC_035079.1	36167148	.	T	G	.	.	MAF_INRAE=13.924;MAF_USDA=47.647
NC_035079.1	36167176	.	T	G	.	.	MAF_INRAE=13.924;MAF_USDA=47.647
NC_035079.1	36167244	.	G	A	.	.	MAF_INRAE=13.924;MAF_USDA=47.059
NC_035079.1	36167320	.	T	G	.	.	MAF_USDA=4.098
NC_035079.1	36167338	.	C	T	.	.	MAF_INRAE=29.114;MAF_USDA=41.667
NC_035079.1	36167354	.	G	A	.	.	MAF_USDA=4.918
NC_035079.1	36167379	.	A	T	.	.	MAF_INRAE=26.667
NC_035079.1	36167428	.	T	C	.	.	MAF_INRAE=13.924;MAF_USDA=47.647
NC_035079.1	36167477	.	C	T	.	.	MAF_INRAE=29.114;MAF_USDA=22.941
NC_035079.1	36167480	.	C	T	.	.	MAF_USDA=1.639
NC_035079.1	36167594	.	G	A	.	.	MAF_USDA=39.583
NC_035079.1	36167599	.	G	T	.	.	MAF_USDA=39.583
NC_035079.1	36167621	.	G	T	.	.	MAF_INRAE=10.759;MAF_USDA=12.941
NC_035079.1	36167639	.	G	T	.	.	MAF_USDA=2.459
NC_035079.1	36167648	.	G	A	.	.	MAF_INRAE=13.924;MAF_USDA=49.412
NC_035079.1	36167734	.	T	C	.	.	MAF_INRAE=7.595;MAF_USDA=2.941
NC_035079.1	36167738	.	G	A	.	.	MAF_INRAE=40.833;MAF_USDA=11.176
NC_035079.1	36167807	.	A	G	.	.	MAF_USDA=8.333
NC_035079.1	36167817	.	A	T	.	.	MAF_INRAE=36.842;MAF_USDA=39.583
NC_035079.1	36167855	.	T	C	.	.	MAF_INRAE=36.842;MAF_USDA=41.176
NC_035079.1	36167901	.	A	G	.	.	MAF_INRAE=10.833
NC_035079.1	36167981	.	A	C	.	.	MAF_INRAE=10.759;MAF_USDA=11.765
NC_035079.1	36168043	.	C	A	.	.	MAF_INRAE=7.595;MAF_USDA=2.941
NC_035079.1	36168067	.	A	C	.	.	MAF_INRAE=29.114;MAF_USDA=42.941
NC_035079.1	36168081	.	A	G	.	.	MAF_INRAE=29.114
NC_035079.1	36168083	.	G	T	.	.	MAF_USDA=8.333
NC_035079.1	36168084	.	A	G	.	.	MAF_INRAE=26.667;MAF_USDA=40.244
NC_035079.1	36168308	.	C	A	.	.	MAF_INRAE=29.114;MAF_USDA=22.353
NC_035079.1	36168379	.	G	T	.	.	MAF_USDA=10.417
NC_035079.1	36168401	.	T	C	.	.	MAF_INRAE=43.671;MAF_USDA=11.176
NC_035079.1	36168404	.	C	A	.	.	MAF_INRAE=29.114;MAF_USDA=22.941
NC_035079.1	36168429	.	G	T	.	.	MAF_INRAE=33.544;MAF_USDA=44.118
NC_035079.1	36168438	.	A	T	.	.	MAF_INRAE=6.329;MAF_USDA=10.588
NC_035079.1	36168446	.	A	G	.	.	MAF_USDA=8.235
NC_035079.1	36168467	.	T	C	.	.	MAF_INRAE=33.544;MAF_USDA=43.75
NC_035079.1	36168479	.	T	A	.	.	MAF_USDA=4.098
NC_035079.1	36168481	.	G	C	.	.	MAF_INRAE=33.544;MAF_USDA=24.118
NC_035079.1	36168517	.	A	C	.	.	MAF_USDA=10.417
NC_035079.1	36168532	.	C	A	.	.	MAF_USDA=10.417
NC_035079.1	36168537	.	C	T	.	.	MAF_USDA=8.333
NC_035079.1	36168539	.	T	G	.	.	MAF_USDA=8.333
NC_035079.1	36168543	.	G	C	.	.	MAF_USDA=8.333
NC_035079.1	36168544	.	A	C	.	.	MAF_USDA=1.667
NC_035079.1	36168548	.	T	G	.	.	MAF_USDA=39.881
NC_035079.1	36168611	.	G	A	.	.	MAF_USDA=39.759
NC_035079.1	36169446	.	A	G	.	.	MAF_USDA=4.098
NC_035079.1	36169516	.	C	T	.	.	MAF_USDA=7.059
NC_035079.1	36169565	.	T	G	.	.	MAF_USDA=3.279
NC_035079.1	36169568	.	T	A	.	.	MAF_USDA=28.235
NC_035079.1	36169586	.	G	T	.	.	MAF_USDA=11.765
NC_035079.1	36169638	.	C	T	.	.	MAF_INRAE=34.177;MAF_USDA=43.529
NC_035079.1	36169702	.	T	C	.	.	MAF_INRAE=33.544;MAF_USDA=44.706
NC_035079.1	36169703	.	C	T	.	.	MAF_INRAE=32.5;MAF_USDA=43.529
NC_035079.1	36169715	.	C	G	.	.	MAF_USDA=1.765
NC_035079.1	36169720	.	C	A	.	.	MAF_INRAE=33.544;MAF_USDA=43.529
NC_035079.1	36169782	.	T	A	.	.	MAF_USDA=9.836
NC_035079.1	36169796	.	T	A	.	.	MAF_INRAE=6.329;MAF_USDA=11.176
NC_035079.1	36169842	.	C	T	.	.	MAF_USDA=4.098
NC_035079.1	36169871	.	C	A	.	.	MAF_USDA=15.294
NC_035079.1	36169872	.	G	A	.	.	MAF_INRAE=33.544;MAF_USDA=24.706
NC_035079.1	36169888	.	C	A	.	.	MAF_USDA=15.294
NC_035079.1	36169900	.	C	G	.	.	MAF_USDA=3.279
NC_035079.1	36169913	.	G	T	.	.	MAF_USDA=1.639
NC_035079.1	36169940	.	T	C	.	.	MAF_INRAE=33.544;MAF_USDA=24.706
NC_035079.1	36169968	.	G	C	.	.	MAF_INRAE=44.304;MAF_USDA=11.765
NC_035079.1	36169981	.	T	A	.	.	MAF_USDA=8.235
NC_035079.1	36170027	.	A	G	.	.	MAF_INRAE=43.038;MAF_USDA=11.765
NC_035079.1	36170081	.	C	G	.	.	MAF_INRAE=43.038;MAF_USDA=11.176
NC_035079.1	36170129	.	T	C	.	.	MAF_USDA=14.118
NC_035079.1	36170212	.	T	A	.	.	MAF_USDA=14.706
NC_035079.1	36170235	.	T	C	.	.	MAF_USDA=15.294
NC_035079.1	36170237	.	A	T	.	.	MAF_USDA=15.294
NC_035079.1	36170301	.	C	A	.	.	MAF_INRAE=3.797;MAF_USDA=8.333
NC_035079.1	36170496	.	C	A	.	.	MAF_INRAE=33.544;MAF_USDA=28.824
NC_035079.1	36170568	.	G	A	.	.	MAF_USDA=14.706
NC_035079.1	36170647	.	G	A	.	.	MAF_USDA=8.333
NC_035079.1	36170671	.	C	T	.	.	MAF_USDA=1.639
NC_035079.1	36170721	.	C	T	.	.	MAF_USDA=8.333
NC_035079.1	36170743	.	A	G	.	.	MAF_INRAE=31.667;MAF_USDA=44.118
NC_035079.1	36170786	.	T	A	.	.	MAF_INRAE=31.667;MAF_USDA=45.882
NC_035079.1	36170827	.	A	T	.	.	MAF_INRAE=1.667
NC_035079.1	36170840	.	A	G	.	.	MAF_USDA=8.333
NC_035079.1	36170866	.	C	A	.	.	MAF_USDA=3.279
NC_035079.1	36170883	.	T	G	.	.	MAF_INRAE=31.667;MAF_USDA=46.471
NC_035079.1	36170929	.	C	T	.	.	MAF_INRAE=44.167;MAF_USDA=7.059
NC_035079.1	36171055	.	G	C	.	.	MAF_USDA=8.333
NC_035079.1	36171105	.	A	G	.	.	MAF_INRAE=32.5;MAF_USDA=29.412
NC_035079.1	36171193	.	A	T	.	.	MAF_INRAE=44.167;MAF_USDA=7.059
NC_035079.1	36171278	.	A	C	.	.	MAF_INRAE=30.833;MAF_USDA=29.762
NC_035079.1	36171401	.	G	T	.	.	MAF_INRAE=25.833;MAF_USDA=22.353
NC_035079.1	36171407	.	G	A	.	.	MAF_USDA=10.0
NC_035079.1	36171426	.	G	A	.	.	MAF_USDA=4.098
NC_035079.1	36171454	.	C	T	.	.	MAF_USDA=1.639
NC_035079.1	36171462	.	C	A	.	.	MAF_INRAE=3.333;MAF_USDA=8.197
NC_035079.1	36171526	.	A	C	.	.	MAF_USDA=6.557
NC_035079.1	36171656	.	C	A	.	.	MAF_INRAE=40.0;MAF_USDA=11.765
NC_035079.1	36171839	.	G	C	.	.	MAF_USDA=1.639
NC_035079.1	36171882	.	T	C	.	.	MAF_INRAE=4.167;MAF_USDA=32.941
NC_035079.1	36171900	.	G	A	.	.	MAF_USDA=4.098
NC_035079.1	36171964	.	T	C	.	.	MAF_INRAE=14.167
NC_035079.1	36171999	.	T	G	.	.	MAF_USDA=10.656
NC_035079.1	36173341	.	T	A	.	.	MAF_INRAE=5.0;MAF_USDA=3.529
NC_035079.1	36173361	.	C	T	.	.	MAF_INRAE=39.241;MAF_USDA=7.059
NC_035079.1	36173396	.	T	A	.	.	MAF_USDA=3.279
NC_035079.1	36173472	.	G	A	.	.	MAF_USDA=5.738
NC_035079.1	36173514	.	G	T	.	.	MAF_USDA=8.235
NC_035079.1	36173532	.	A	T	.	.	MAF_INRAE=4.167;MAF_USDA=1.639
NC_035079.1	36173547	.	C	T	.	.	MAF_INRAE=34.177;MAF_USDA=24.706
NC_035079.1	36173565	.	A	C	.	.	MAF_USDA=3.279
NC_035079.1	36173575	.	T	C	.	.	MAF_INRAE=9.494;MAF_USDA=45.294
NC_035079.1	36173627	.	G	C	.	.	MAF_INRAE=39.241;MAF_USDA=7.059
NC_035079.1	36173672	.	A	G	.	.	MAF_USDA=4.098
NC_035079.1	36173678	.	T	C	.	.	MAF_USDA=8.197
NC_035079.1	36173726	.	G	A	.	.	MAF_USDA=8.333
NC_035079.1	36173782	.	T	G	.	.	MAF_INRAE=9.167;MAF_USDA=18.75
NC_035079.1	36173861	.	T	G	.	.	MAF_INRAE=9.494;MAF_USDA=45.882
NC_035079.1	36173877	.	G	A	.	.	MAF_USDA=4.098
NC_035079.1	36173990	.	A	C	.	.	MAF_INRAE=3.797;MAF_USDA=5.294
NC_035079.1	36174018	.	T	C	.	.	MAF_USDA=4.918
NC_035079.1	36174061	.	G	A	.	.	MAF_INRAE=6.329;MAF_USDA=11.31
NC_035079.1	36174170	.	T	A	.	.	MAF_INRAE=3.333
NC_035079.1	36174233	.	G	A	.	.	MAF_USDA=3.279
NC_035079.1	36174273	.	T	G	.	.	MAF_USDA=4.918
NC_035079.1	36174289	.	A	T	.	.	MAF_USDA=8.235
NC_035079.1	36174296	.	A	C	.	.	MAF_INRAE=3.333
NC_035079.1	36174304	.	C	A	.	.	MAF_USDA=8.235
NC_035079.1	36174432	.	G	A	.	.	MAF_USDA=4.918
NC_035079.1	36174460	.	G	T	.	.	MAF_USDA=10.656
NC_035079.1	36174509	.	C	A	.	.	MAF_INRAE=33.544;MAF_USDA=24.706
NC_035079.1	36174576	.	C	T	.	.	MAF_USDA=8.333
NC_035079.1	36174663	.	C	T	.	.	MAF_INRAE=6.329;MAF_USDA=9.036
NC_035079.1	36174695	.	T	A	.	.	MAF_INRAE=2.5
NC_035079.1	36174743	.	T	C	.	.	MAF_USDA=8.333
NC_035079.1	36174874	.	C	T	.	.	MAF_USDA=11.765
NC_035079.1	36174898	.	C	T	.	.	MAF_USDA=1.639
NC_035079.1	36175003	.	C	T	.	.	MAF_USDA=4.918
NC_035079.1	36175105	.	G	A	.	.	MAF_INRAE=3.333;MAF_USDA=8.333
NC_035079.1	36175141	.	C	T	.	.	MAF_INRAE=3.333;MAF_USDA=8.333
NC_035079.1	36175171	.	C	T	.	.	MAF_INRAE=30.833;MAF_USDA=23.529
NC_035079.1	36175354	.	G	A	.	.	MAF_USDA=4.918
NC_035079.1	36175372	.	G	T	.	.	MAF_INRAE=33.544;MAF_USDA=24.118
NC_035079.1	36175434	.	T	C	.	.	MAF_USDA=4.918
NC_035079.1	36175518	.	C	T	.	.	MAF_INRAE=4.167;MAF_USDA=3.529
NC_035079.1	36175642	.	G	A	.	.	MAF_USDA=4.918
NC_035079.1	36175649	.	C	A	.	.	MAF_INRAE=3.797;MAF_USDA=3.529
NC_035079.1	36175657	.	G	A	.	.	MAF_USDA=1.639
NC_035079.1	36175687	.	A	G	.	.	MAF_USDA=14.706
NC_035079.1	36175706	.	A	T	.	.	MAF_USDA=14.706
NC_035079.1	36175730	.	G	A	.	.	MAF_USDA=1.639
NC_035079.1	36175754	.	G	T	.	.	MAF_INRAE=6.329;MAF_USDA=8.824
NC_035079.1	36175793	.	A	C	.	.	MAF_USDA=4.098
NC_035079.1	36175822	.	A	G	.	.	MAF_INRAE=3.797;MAF_USDA=3.529
NC_035079.1	36175832	.	C	T	.	.	MAF_USDA=4.098
NC_035079.1	36175846	.	C	A	.	.	MAF_INRAE=33.544;MAF_USDA=25.294
NC_035079.1	36175889	.	G	T	.	.	MAF_USDA=14.706
NC_035079.1	36175898	.	G	A	.	.	MAF_INRAE=12.5
NC_035079.1	36175920	.	A	G	.	.	MAF_USDA=14.706
NC_035079.1	36175927	.	C	G	.	.	MAF_USDA=4.098
NC_035079.1	36176033	.	C	T	.	.	MAF_USDA=1.639
NC_035079.1	36176065	.	C	A	.	.	MAF_INRAE=43.038;MAF_USDA=11.176
NC_035079.1	36176328	.	C	A	.	.	MAF_USDA=8.197
NC_035079.1	36176332	.	C	A	.	.	MAF_USDA=5.738
NC_035079.1	36176364	.	G	A	.	.	MAF_USDA=5.738
NC_035079.1	36176383	.	C	T	.	.	MAF_USDA=2.941
NC_035079.1	36176452	.	T	A	.	.	MAF_USDA=4.918
NC_035079.1	36176529	.	G	T	.	.	MAF_USDA=14.706
NC_035079.1	36176607	.	G	T	.	.	MAF_USDA=3.529
NC_035079.1	36176608	.	C	T	.	.	MAF_INRAE=7.595;MAF_USDA=2.941
NC_035079.1	36176719	.	G	A	.	.	MAF_INRAE=7.595;MAF_USDA=2.941
NC_035079.1	36176760	.	G	A	.	.	MAF_INRAE=23.333
NC_035079.1	36176898	.	G	A	.	.	MAF_USDA=8.333
NC_035079.1	36176996	.	G	A	.	.	MAF_USDA=1.639
NC_035079.1	36177038	.	G	A	.	.	MAF_USDA=4.918
NC_035079.1	36177066	.	T	A	.	.	MAF_USDA=4.098
NC_035079.1	36177067	.	C	A	.	.	MAF_USDA=4.098
NC_035079.1	36177173	.	A	G	.	.	MAF_USDA=4.098
NC_035079.1	36177219	.	C	A	.	.	MAF_INRAE=39.241;MAF_USDA=7.059
NC_035079.1	36177395	.	G	C	.	.	MAF_INRAE=6.329;MAF_USDA=11.176
NC_035079.1	36177515	.	A	T	.	.	MAF_USDA=14.118
NC_035079.1	36177519	.	C	G	.	.	MAF_USDA=2.459
NC_035079.1	36177546	.	T	C	.	.	MAF_USDA=4.918
NC_035079.1	36177622	.	A	C	.	.	MAF_USDA=1.639
NC_035079.1	36177673	.	G	A	.	.	MAF_USDA=15.294
NC_035079.1	36177687	.	C	T	.	.	MAF_USDA=1.639
NC_035079.1	36177752	.	T	A	.	.	MAF_INRAE=43.038;MAF_USDA=14.706
NC_035079.1	36177815	.	C	T	.	.	MAF_USDA=2.459
NC_035079.1	36177829	.	G	T	.	.	MAF_USDA=6.557
NC_035079.1	36177921	.	C	A	.	.	MAF_USDA=6.667
NC_035079.1	36177928	.	T	C	.	.	MAF_INRAE=9.494;MAF_USDA=45.833
NC_035079.1	36177960	.	G	T	.	.	MAF_USDA=4.918
NC_035079.1	36177982	.	G	T	.	.	MAF_USDA=4.918
NC_035079.1	36178060	.	C	G	.	.	MAF_USDA=14.706
NC_035079.1	36178156	.	T	G	.	.	MAF_INRAE=4.167;MAF_USDA=3.529
NC_035079.1	36178369	.	A	C	.	.	MAF_USDA=4.918
NC_035079.1	36178383	.	A	T	.	.	MAF_USDA=6.557
NC_035079.1	36178411	.	G	T	.	.	MAF_INRAE=3.333;MAF_USDA=18.852
NC_035079.1	36178476	.	C	T	.	.	MAF_USDA=4.918
NC_035079.1	36178711	.	C	T	.	.	MAF_INRAE=43.038;MAF_USDA=13.529
NC_035079.1	36178950	.	G	T	.	.	MAF_INRAE=39.241;MAF_USDA=7.059
NC_035079.1	36179015	.	C	T	.	.	MAF_INRAE=3.333
NC_035079.1	36179016	.	G	A	.	.	MAF_INRAE=3.333;MAF_USDA=45.882
NC_035079.1	36179143	.	T	C	.	.	MAF_INRAE=3.797;MAF_USDA=5.294
NC_035079.1	36179193	.	T	C	.	.	MAF_USDA=1.667
NC_035079.1	36179260	.	A	T	.	.	MAF_USDA=1.639
NC_035079.1	36179319	.	A	T	.	.	MAF_INRAE=33.544;MAF_USDA=24.706
NC_035079.1	36179325	.	A	G	.	.	MAF_INRAE=33.544
NC_035079.1	36179328	.	C	G	.	.	MAF_INRAE=7.595
NC_035079.1	36179344	.	C	T	.	.	MAF_INRAE=13.333
NC_035079.1	36179411	.	G	A	.	.	MAF_USDA=24.118
NC_035079.1	36179488	.	T	C	.	.	MAF_INRAE=42.405;MAF_USDA=46.471
NC_035079.1	36179661	.	C	T	.	.	MAF_INRAE=33.544;MAF_USDA=24.118
NC_035079.1	36179664	.	A	T	.	.	MAF_INRAE=7.595;MAF_USDA=9.412
NC_035079.1	36179665	.	T	C	.	.	MAF_INRAE=17.089;MAF_USDA=11.176
NC_035079.1	36179735	.	G	T	.	.	MAF_USDA=4.098
NC_035079.1	36179738	.	C	A	.	.	MAF_USDA=2.459
NC_035079.1	36179818	.	A	G	.	.	MAF_USDA=2.459
NC_035079.1	36179832	.	C	A	.	.	MAF_INRAE=33.544;MAF_USDA=24.118
NC_035079.1	36179837	.	C	A	.	.	MAF_INRAE=41.139;MAF_USDA=47.059
NC_035079.1	36179916	.	G	A	.	.	MAF_INRAE=14.167
NC_035079.1	36179927	.	G	T	.	.	MAF_INRAE=32.911;MAF_USDA=24.706
NC_035079.1	36179934	.	G	A	.	.	MAF_INRAE=32.911;MAF_USDA=28.824
NC_035079.1	36180007	.	T	G	.	.	MAF_USDA=1.639
NC_035079.1	36180062	.	C	A	.	.	MAF_INRAE=33.544;MAF_USDA=25.294
NC_035079.1	36180134	.	C	T	.	.	MAF_INRAE=41.139;MAF_USDA=38.235
NC_035079.1	36180158	.	C	T	.	.	MAF_USDA=1.639
NC_035079.1	36180239	.	C	A	.	.	MAF_INRAE=7.595;MAF_USDA=10.588
NC_035079.1	36180394	.	T	C	.	.	MAF_INRAE=31.013;MAF_USDA=24.706
NC_035079.1	36180573	.	A	T	.	.	MAF_INRAE=7.595;MAF_USDA=11.475
NC_035079.1	36180576	.	A	G	.	.	MAF_INRAE=20.0;MAF_USDA=20.0
NC_035079.1	36180583	.	T	C	.	.	MAF_USDA=2.459
NC_035079.1	36180698	.	G	T	.	.	MAF_INRAE=17.089;MAF_USDA=10.588
NC_035079.1	36180709	.	C	T	.	.	MAF_INRAE=17.089;MAF_USDA=7.647
NC_035079.1	36180933	.	T	G	.	.	MAF_INRAE=32.911;MAF_USDA=24.706
NC_035079.1	36180961	.	G	A	.	.	MAF_INRAE=17.089;MAF_USDA=7.647
NC_035079.1	36180974	.	A	G	.	.	MAF_INRAE=7.595;MAF_USDA=13.529
NC_035079.1	36181058	.	G	A	.	.	MAF_USDA=4.918
NC_035079.1	36181078	.	C	T	.	.	MAF_INRAE=7.595;MAF_USDA=8.824
NC_035079.1	36181143	.	G	T	.	.	MAF_INRAE=33.544;MAF_USDA=25.294
NC_035079.1	36181153	.	G	A	.	.	MAF_INRAE=3.797;MAF_USDA=8.333
NC_035079.1	36181367	.	G	T	.	.	MAF_USDA=2.353
NC_035079.1	36181441	.	A	G	.	.	MAF_USDA=4.098
NC_035079.1	36181504	.	C	G	.	.	MAF_USDA=2.459
NC_035079.1	36181561	.	G	A	.	.	MAF_USDA=24.118
NC_035079.1	36181591	.	G	A	.	.	MAF_INRAE=7.595;MAF_USDA=34.118
NC_035079.1	36181594	.	C	A	.	.	MAF_INRAE=33.544;MAF_USDA=24.706
NC_035079.1	36181641	.	A	G	.	.	MAF_USDA=2.459
NC_035079.1	36181666	.	A	G	.	.	MAF_INRAE=17.089;MAF_USDA=8.235
NC_035079.1	36181711	.	A	G	.	.	MAF_INRAE=42.405;MAF_USDA=30.0
NC_035079.1	36181735	.	A	G	.	.	MAF_INRAE=43.333
NC_035079.1	36181747	.	A	G	.	.	MAF_INRAE=43.333
NC_035079.1	36181758	.	A	T	.	.	MAF_USDA=2.459
NC_035079.1	36181773	.	T	C	.	.	MAF_USDA=4.918
NC_035079.1	36181774	.	T	G	.	.	MAF_INRAE=3.797;MAF_USDA=8.333
NC_035079.1	36181927	.	G	A	.	.	MAF_INRAE=13.333
NC_035079.1	36182021	.	G	A	.	.	MAF_INRAE=4.167;MAF_USDA=5.294
NC_035079.1	36182027	.	T	C	.	.	MAF_INRAE=42.405;MAF_USDA=29.412
NC_035079.1	36182040	.	T	G	.	.	MAF_INRAE=17.722;MAF_USDA=8.824
NC_035079.1	36182090	.	C	T	.	.	MAF_USDA=2.459
NC_035079.1	36182158	.	T	A	.	.	MAF_USDA=4.098
NC_035079.1	36182313	.	G	A	.	.	MAF_INRAE=17.089;MAF_USDA=8.235
NC_035079.1	36182327	.	T	G	.	.	MAF_USDA=10.417
NC_035079.1	36182399	.	C	T	.	.	MAF_USDA=1.639
NC_035079.1	36182402	.	C	T	.	.	MAF_INRAE=44.304;MAF_USDA=16.471
NC_035079.1	36182503	.	C	T	.	.	MAF_INRAE=17.722;MAF_USDA=9.412
NC_035079.1	36182504	.	A	G	.	.	MAF_USDA=1.639
NC_035079.1	36182521	.	C	T	.	.	MAF_INRAE=7.595;MAF_USDA=9.412
NC_035079.1	36182531	.	G	T	.	.	MAF_INRAE=3.333
NC_035079.1	36182534	.	A	C	.	.	MAF_USDA=3.529
NC_035079.1	36182820	.	G	A	.	.	MAF_USDA=1.639
NC_035079.1	36182882	.	G	A	.	.	MAF_INRAE=3.333;MAF_USDA=2.459
NC_035079.1	36182915	.	T	G	.	.	MAF_INRAE=3.333;MAF_USDA=2.459
NC_035079.1	36182971	.	G	A	.	.	MAF_INRAE=13.333
NC_035079.1	36183066	.	C	T	.	.	MAF_USDA=10.417
NC_035079.1	36183074	.	A	C	.	.	MAF_INRAE=4.167;MAF_USDA=4.706
NC_035079.1	36183181	.	A	T	.	.	MAF_INRAE=4.167;MAF_USDA=3.279
NC_035079.1	36183379	.	G	A	.	.	MAF_USDA=2.459
NC_035079.1	36183490	.	G	T	.	.	MAF_INRAE=4.167;MAF_USDA=5.294
NC_035079.1	36183497	.	C	T	.	.	MAF_USDA=2.459
NC_035079.1	36183502	.	T	C	.	.	MAF_INRAE=27.215;MAF_USDA=33.529
NC_035079.1	36183541	.	C	T	.	.	MAF_INRAE=33.544;MAF_USDA=24.405
NC_035079.1	36183560	.	T	A	.	.	MAF_USDA=8.333
NC_035079.1	36183561	.	G	T	.	.	MAF_USDA=8.333
NC_035079.1	36183569	.	A	C	.	.	MAF_INRAE=10.526;MAF_USDA=44.118
NC_035079.1	36183600	.	C	T	.	.	MAF_USDA=2.459
NC_035079.1	36183624	.	A	G	.	.	MAF_USDA=24.118
NC_035079.1	36183655	.	T	C	.	.	MAF_INRAE=33.544;MAF_USDA=24.706
NC_035079.1	36183687	.	G	T	.	.	MAF_USDA=2.459
NC_035079.1	36183722	.	C	T	.	.	MAF_INRAE=39.241;MAF_USDA=8.824
NC_035079.1	36183723	.	G	T	.	.	MAF_USDA=1.639
NC_035079.1	36183827	.	T	C	.	.	MAF_INRAE=17.089;MAF_USDA=7.647
NC_035079.1	36183857	.	C	T	.	.	MAF_INRAE=41.139;MAF_USDA=34.706
NC_035079.1	36183859	.	T	A	.	.	MAF_INRAE=39.241;MAF_USDA=8.824
NC_035079.1	36183895	.	C	T	.	.	MAF_INRAE=33.544;MAF_USDA=24.706
NC_035079.1	36183908	.	A	C	.	.	MAF_INRAE=27.215;MAF_USDA=41.765
NC_035079.1	36183954	.	G	A	.	.	MAF_USDA=4.098
NC_035079.1	36183966	.	C	T	.	.	MAF_INRAE=4.167;MAF_USDA=4.706
NC_035079.1	36184000	.	C	T	.	.	MAF_INRAE=3.333;MAF_USDA=44.118
NC_035079.1	36184001	.	G	C	.	.	MAF_USDA=1.639
NC_035079.1	36184004	.	G	A	.	.	MAF_USDA=1.639
NC_035079.1	36184058	.	T	C	.	.	MAF_INRAE=33.544;MAF_USDA=24.706
NC_035079.1	36184071	.	C	A	.	.	MAF_INRAE=4.167;MAF_USDA=5.882
NC_035079.1	36184117	.	G	A	.	.	MAF_INRAE=39.241;MAF_USDA=8.824
NC_035079.1	36184122	.	G	A	.	.	MAF_USDA=10.588
NC_035079.1	36184124	.	A	T	.	.	MAF_INRAE=13.333
NC_035079.1	36184125	.	A	T	.	.	MAF_INRAE=13.333
NC_035079.1	36184149	.	A	G	.	.	MAF_INRAE=7.595;MAF_USDA=9.412
NC_035079.1	36184173	.	G	A	.	.	MAF_INRAE=33.544;MAF_USDA=24.706
NC_035079.1	36184252	.	G	T	.	.	MAF_USDA=4.098
NC_035079.1	36184276	.	G	T	.	.	MAF_USDA=6.557
NC_035079.1	36184290	.	A	T	.	.	MAF_INRAE=7.595;MAF_USDA=9.412
NC_035079.1	36184355	.	A	G	.	.	MAF_USDA=25.882
NC_035079.1	36184481	.	G	T	.	.	MAF_USDA=31.25
NC_035079.1	36184482	.	G	A	.	.	MAF_USDA=12.5
NC_035079.1	36185816	.	G	A	.	.	MAF_USDA=2.459
NC_035079.1	36185885	.	T	A	.	.	MAF_INRAE=43.671;MAF_USDA=20.588
NC_035079.1	36185898	.	G	T	.	.	MAF_USDA=2.459
NC_035079.1	36185906	.	T	C	.	.	MAF_USDA=2.459
NC_035079.1	36185976	.	A	G	.	.	MAF_INRAE=34.177;MAF_USDA=49.412
NC_035079.1	36185979	.	T	C	.	.	MAF_USDA=2.459
NC_035079.1	36185999	.	T	G	.	.	MAF_INRAE=44.304;MAF_USDA=18.235
NC_035079.1	36186049	.	C	A	.	.	MAF_USDA=1.639
NC_035079.1	36186074	.	T	G	.	.	MAF_INRAE=43.671;MAF_USDA=20.588
NC_035079.1	36186095	.	A	T	.	.	MAF_INRAE=33.544;MAF_USDA=49.412
NC_035079.1	36186132	.	A	C	.	.	MAF_USDA=1.765
NC_035079.1	36186202	.	T	G	.	.	MAF_INRAE=43.671;MAF_USDA=41.176
NC_035079.1	36186230	.	G	T	.	.	MAF_INRAE=44.304;MAF_USDA=15.882
NC_035079.1	36186268	.	G	A	.	.	MAF_USDA=2.459
NC_035079.1	36186277	.	C	T	.	.	MAF_USDA=1.639
NC_035079.1	36186279	.	G	T	.	.	MAF_INRAE=33.544;MAF_USDA=24.706
NC_035079.1	36186335	.	G	C	.	.	MAF_INRAE=34.177;MAF_USDA=38.824
NC_035079.1	36186347	.	C	A	.	.	MAF_INRAE=44.304;MAF_USDA=16.471
NC_035079.1	36186397	.	G	A	.	.	MAF_USDA=15.294
NC_035079.1	36186460	.	T	C	.	.	MAF_INRAE=36.076;MAF_USDA=29.508
NC_035079.1	36186474	.	G	A	.	.	MAF_INRAE=36.076;MAF_USDA=30.0
NC_035079.1	36186476	.	G	A	.	.	MAF_INRAE=1.667;MAF_USDA=8.333
NC_035079.1	36186477	.	A	T	.	.	MAF_INRAE=37.5;MAF_USDA=44.706
NC_035079.1	36186493	.	G	C	.	.	MAF_INRAE=7.595;MAF_USDA=9.412
NC_035079.1	36186543	.	C	A	.	.	MAF_INRAE=33.544;MAF_USDA=43.529
NC_035079.1	36186614	.	G	A	.	.	MAF_USDA=1.639
NC_035079.1	36186670	.	C	T	.	.	MAF_INRAE=38.608;MAF_USDA=49.412
NC_035079.1	36186681	.	G	A	.	.	MAF_USDA=16.471
NC_035079.1	36186687	.	C	T	.	.	MAF_INRAE=38.608;MAF_USDA=42.353
NC_035079.1	36186718	.	T	C	.	.	MAF_INRAE=38.608;MAF_USDA=32.353
NC_035079.1	36186729	.	G	T	.	.	MAF_USDA=1.639
NC_035079.1	36186749	.	G	A	.	.	MAF_USDA=10.417
NC_035079.1	36186782	.	C	T	.	.	MAF_INRAE=36.842;MAF_USDA=48.824
NC_035079.1	36186867	.	G	C	.	.	MAF_INRAE=36.842
NC_035079.1	36186893	.	G	A	.	.	MAF_INRAE=3.333
NC_035079.1	36186898	.	G	C	.	.	MAF_USDA=2.459
NC_035079.1	36186899	.	G	T	.	.	MAF_USDA=2.459
NC_035079.1	36186900	.	T	C	.	.	MAF_INRAE=3.333;MAF_USDA=15.882
NC_035079.1	36186960	.	A	T	.	.	MAF_USDA=12.941
NC_035079.1	36187128	.	T	G	.	.	MAF_INRAE=1.667;MAF_USDA=8.333
NC_035079.1	36187129	.	A	G	.	.	MAF_INRAE=3.333;MAF_USDA=16.471
NC_035079.1	36187160	.	A	G	.	.	MAF_INRAE=35.0;MAF_USDA=37.059
NC_035079.1	36187212	.	G	A	.	.	MAF_USDA=1.639
NC_035079.1	36187249	.	G	T	.	.	MAF_INRAE=1.667;MAF_USDA=8.333
NC_035079.1	36187319	.	A	G	.	.	MAF_USDA=8.333
NC_035079.1	36187325	.	A	G	.	.	MAF_USDA=10.417
NC_035079.1	36187335	.	T	C	.	.	MAF_USDA=10.417
NC_035079.1	36187366	.	G	C	.	.	MAF_USDA=10.417
NC_035079.1	36187384	.	A	G	.	.	MAF_USDA=2.083
NC_035079.1	36187711	.	T	A	.	.	MAF_USDA=1.667
NC_035079.1	36187713	.	T	G	.	.	MAF_USDA=2.5
NC_035079.1	36187817	.	G	A	.	.	MAF_INRAE=50.0;MAF_USDA=28.824
NC_035079.1	36187831	.	A	T	.	.	MAF_INRAE=50.0;MAF_USDA=47.059
NC_035079.1	36187836	.	G	A	.	.	MAF_USDA=2.459
NC_035079.1	36187858	.	C	A	.	.	MAF_USDA=18.235
NC_035079.1	36187864	.	G	C	.	.	MAF_USDA=10.417
NC_035079.1	36187894	.	C	A	.	.	MAF_USDA=18.235
NC_035079.1	36187918	.	A	C	.	.	MAF_INRAE=50.0;MAF_USDA=28.235
NC_035079.1	36187925	.	G	T	.	.	MAF_USDA=1.639
NC_035079.1	36187949	.	C	A	.	.	MAF_USDA=1.639
NC_035079.1	36187950	.	T	G	.	.	MAF_INRAE=3.797;MAF_USDA=8.333
NC_035079.1	36188081	.	G	A	.	.	MAF_USDA=2.353
NC_035079.1	36188141	.	A	C	.	.	MAF_INRAE=46.835;MAF_USDA=18.235
NC_035079.1	36188187	.	T	G	.	.	MAF_INRAE=49.367;MAF_USDA=20.0
NC_035079.1	36188221	.	G	A	.	.	MAF_INRAE=36.709;MAF_USDA=47.647
NC_035079.1	36188278	.	C	T	.	.	MAF_USDA=17.647
NC_035079.1	36188296	.	G	A	.	.	MAF_INRAE=3.333;MAF_USDA=6.557
NC_035079.1	36188325	.	G	A	.	.	MAF_INRAE=33.544;MAF_USDA=29.412
NC_035079.1	36188336	.	C	T	.	.	MAF_INRAE=13.924;MAF_USDA=42.941
NC_035079.1	36188346	.	G	A	.	.	MAF_INRAE=36.076;MAF_USDA=34.118
NC_035079.1	36188363	.	T	C	.	.	MAF_USDA=2.459
NC_035079.1	36188384	.	T	A	.	.	MAF_USDA=2.459
NC_035079.1	36188390	.	A	G	.	.	MAF_USDA=2.459
NC_035079.1	36188416	.	G	A	.	.	MAF_INRAE=46.203;MAF_USDA=34.118
NC_035079.1	36188476	.	T	G	.	.	MAF_USDA=2.941
NC_035079.1	36188523	.	A	G	.	.	MAF_INRAE=33.544;MAF_USDA=24.706
NC_035079.1	36188691	.	G	T	.	.	MAF_INRAE=13.333;MAF_USDA=20.0
NC_035079.1	36188768	.	T	G	.	.	MAF_INRAE=13.333;MAF_USDA=17.647
NC_035079.1	36188779	.	T	C	.	.	MAF_INRAE=13.333;MAF_USDA=18.235
NC_035079.1	36188786	.	T	C	.	.	MAF_INRAE=13.333;MAF_USDA=18.235
NC_035079.1	36188936	.	C	T	.	.	MAF_USDA=1.639
NC_035079.1	36188967	.	C	A	.	.	MAF_INRAE=13.333;MAF_USDA=18.824
NC_035079.1	36189071	.	C	G	.	.	MAF_INRAE=46.203;MAF_USDA=25.882
NC_035079.1	36189076	.	C	T	.	.	MAF_USDA=20.0
NC_035079.1	36189101	.	C	T	.	.	MAF_USDA=20.0
NC_035079.1	36189163	.	A	G	.	.	MAF_INRAE=14.167
NC_035079.1	36189201	.	C	G	.	.	MAF_USDA=6.557
NC_035079.1	36189365	.	T	C	.	.	MAF_USDA=20.588
NC_035079.1	36189402	.	T	A	.	.	MAF_USDA=1.639
NC_035079.1	36189436	.	T	A	.	.	MAF_USDA=2.5
NC_035079.1	36189438	.	T	C	.	.	MAF_INRAE=14.167;MAF_USDA=19.643
NC_035079.1	36189449	.	T	A	.	.	MAF_INRAE=4.167
NC_035079.1	36189553	.	T	C	.	.	MAF_USDA=4.098
NC_035079.1	36189648	.	G	C	.	.	MAF_INRAE=5.263
NC_035079.1	36189671	.	G	T	.	.	MAF_INRAE=37.342;MAF_USDA=28.824
NC_035079.1	36189769	.	G	C	.	.	MAF_USDA=7.377
NC_035079.1	36189775	.	A	C	.	.	MAF_INRAE=36.842;MAF_USDA=25.294
NC_035079.1	36189778	.	C	T	.	.	MAF_USDA=2.459
NC_035079.1	36189806	.	C	G	.	.	MAF_USDA=5.738
NC_035079.1	36189838	.	G	A	.	.	MAF_USDA=4.918
NC_035079.1	36189982	.	C	T	.	.	MAF_INRAE=24.684;MAF_USDA=16.471
NC_035079.1	36190078	.	C	T	.	.	MAF_USDA=2.459
NC_035079.1	36190145	.	G	A	.	.	MAF_USDA=4.918
NC_035079.1	36190197	.	T	A	.	.	MAF_USDA=20.0
NC_035079.1	36190200	.	G	A	.	.	MAF_INRAE=32.5;MAF_USDA=24.118
NC_035079.1	36190240	.	G	A	.	.	MAF_INRAE=4.167;MAF_USDA=1.639
NC_035079.1	36190251	.	C	A	.	.	MAF_INRAE=13.333
NC_035079.1	36190252	.	A	C	.	.	MAF_USDA=2.083
NC_035079.1	36190277	.	T	C	.	.	MAF_USDA=2.459
NC_035079.1	36190289	.	A	G	.	.	MAF_INRAE=36.842;MAF_USDA=24.706
NC_035079.1	36190355	.	G	T	.	.	MAF_INRAE=4.167;MAF_USDA=3.279
NC_035079.1	36190453	.	T	A	.	.	MAF_USDA=2.459
NC_035079.1	36190469	.	G	T	.	.	MAF_USDA=4.918
NC_035079.1	36190496	.	G	T	.	.	MAF_USDA=1.639
NC_035079.1	36190597	.	G	A	.	.	MAF_INRAE=7.595;MAF_USDA=9.412
NC_035079.1	36190604	.	A	C	.	.	MAF_USDA=4.918
NC_035079.1	36190651	.	G	A	.	.	MAF_USDA=1.639
NC_035079.1	36190661	.	A	C	.	.	MAF_USDA=1.639
NC_035079.1	36190668	.	C	A	.	.	MAF_USDA=2.083
NC_035079.1	36190687	.	A	T	.	.	MAF_USDA=2.459
NC_035079.1	36190690	.	A	G	.	.	MAF_USDA=1.639
NC_035079.1	36190708	.	T	C	.	.	MAF_USDA=1.639
NC_035079.1	36190711	.	G	A	.	.	MAF_USDA=1.639
NC_035079.1	36190723	.	T	G	.	.	MAF_USDA=1.639
NC_035079.1	36190924	.	T	A	.	.	MAF_INRAE=14.167
NC_035079.1	36190927	.	A	C	.	.	MAF_USDA=17.647
NC_035079.1	36190928	.	A	T	.	.	MAF_USDA=1.639
NC_035079.1	36190929	.	A	T	.	.	MAF_USDA=48.824
NC_035079.1	36190930	.	T	A	.	.	MAF_USDA=43.529
NC_035079.1	36190932	.	T	A	.	.	MAF_USDA=40.0
NC_035079.1	36190933	.	T	A	.	.	MAF_USDA=50.0
NC_035079.1	36190984	.	A	C	.	.	MAF_USDA=5.738
NC_035079.1	36190990	.	A	T	.	.	MAF_USDA=50.0
NC_035079.1	36190991	.	A	T	.	.	MAF_USDA=47.917
NC_035079.1	36191085	.	C	A	.	.	MAF_USDA=16.471
NC_035079.1	36191088	.	A	G	.	.	MAF_USDA=8.333
NC_035079.1	36191109	.	C	T	.	.	MAF_USDA=4.098
NC_035079.1	36191136	.	A	G	.	.	MAF_USDA=47.917
NC_035079.1	36191244	.	G	A	.	.	MAF_USDA=13.115
NC_035079.1	36191947	.	T	C	.	.	MAF_USDA=4.918
NC_035079.1	36192007	.	G	A	.	.	MAF_INRAE=10.526;MAF_USDA=5.882
NC_035079.1	36192199	.	G	C	.	.	MAF_USDA=3.279
NC_035079.1	36192257	.	C	A	.	.	MAF_USDA=5.738
NC_035079.1	36192290	.	C	T	.	.	MAF_USDA=3.279
NC_035079.1	36192308	.	A	G	.	.	MAF_INRAE=13.333;MAF_USDA=17.059
NC_035079.1	36192372	.	A	G	.	.	MAF_USDA=18.824
NC_035079.1	36192395	.	C	T	.	.	MAF_INRAE=5.833;MAF_USDA=2.941
NC_035079.1	36192409	.	C	A	.	.	MAF_INRAE=33.544;MAF_USDA=24.706
NC_035079.1	36192494	.	C	G	.	.	MAF_INRAE=33.544;MAF_USDA=24.706
NC_035079.1	36192516	.	G	A	.	.	MAF_USDA=10.417
NC_035079.1	36192563	.	T	C	.	.	MAF_INRAE=7.595;MAF_USDA=10.0
NC_035079.1	36192584	.	G	C	.	.	MAF_INRAE=13.333
NC_035079.1	36192606	.	C	T	.	.	MAF_USDA=4.098
NC_035079.1	36192626	.	C	A	.	.	MAF_INRAE=33.544;MAF_USDA=24.706
NC_035079.1	36192704	.	C	T	.	.	MAF_USDA=1.639
NC_035079.1	36192717	.	T	C	.	.	MAF_INRAE=33.544;MAF_USDA=24.706
NC_035079.1	36192719	.	G	T	.	.	MAF_INRAE=32.5;MAF_USDA=25.294
NC_035079.1	36192750	.	A	C	.	.	MAF_USDA=6.25
NC_035079.1	36192776	.	C	T	.	.	MAF_INRAE=32.911;MAF_USDA=39.583
NC_035079.1	36192802	.	A	G	.	.	MAF_INRAE=33.544;MAF_USDA=24.706
NC_035079.1	36192880	.	C	T	.	.	MAF_USDA=4.918
NC_035079.1	36192925	.	C	A	.	.	MAF_USDA=13.529
NC_035079.1	36192959	.	C	T	.	.	MAF_INRAE=35.443;MAF_USDA=31.765
NC_035079.1	36193109	.	C	T	.	.	MAF_USDA=1.765
NC_035079.1	36193194	.	G	T	.	.	MAF_INRAE=13.333
NC_035079.1	36193223	.	G	T	.	.	MAF_INRAE=33.544;MAF_USDA=24.706
NC_035079.1	36193244	.	A	G	.	.	MAF_INRAE=33.544;MAF_USDA=25.294
NC_035079.1	36193346	.	C	A	.	.	MAF_USDA=5.738
NC_035079.1	36193356	.	C	T	.	.	MAF_USDA=14.118
NC_035079.1	36193362	.	G	A	.	.	MAF_INRAE=33.544;MAF_USDA=26.471
NC_035079.1	36193754	.	C	T	.	.	MAF_INRAE=39.241;MAF_USDA=7.059
NC_035079.1	36193755	.	C	T	.	.	MAF_INRAE=43.333;MAF_USDA=7.647
NC_035079.1	36193756	.	G	A	.	.	MAF_USDA=3.279
NC_035079.1	36193765	.	T	G	.	.	MAF_USDA=27.647
NC_035079.1	36193787	.	C	T	.	.	MAF_USDA=5.738
NC_035079.1	36193793	.	G	T	.	.	MAF_USDA=1.639
NC_035079.1	36193988	.	G	A	.	.	MAF_INRAE=4.167;MAF_USDA=1.639
NC_035079.1	36194002	.	C	T	.	.	MAF_USDA=4.098
NC_035079.1	36194015	.	T	C	.	.	MAF_USDA=1.667
NC_035079.1	36194068	.	A	G	.	.	MAF_USDA=32.353
NC_035079.1	36194137	.	T	C	.	.	MAF_INRAE=7.595;MAF_USDA=11.905
NC_035079.1	36194763	.	G	T	.	.	MAF_USDA=6.25
NC_035079.1	36194818	.	T	G	.	.	MAF_USDA=2.542
NC_035079.1	36194967	.	A	T	.	.	MAF_INRAE=18.333;MAF_USDA=2.459
NC_035079.1	36194988	.	G	A	.	.	MAF_INRAE=3.333;MAF_USDA=15.476
NC_035079.1	36195018	.	C	G	.	.	MAF_USDA=1.639
NC_035079.1	36195064	.	T	A	.	.	MAF_USDA=11.475
NC_035079.1	36195207	.	C	G	.	.	MAF_USDA=1.639
NC_035079.1	36195244	.	A	G	.	.	MAF_USDA=2.941
NC_035079.1	36195356	.	T	G	.	.	MAF_INRAE=33.544;MAF_USDA=31.176
NC_035079.1	36195393	.	G	A	.	.	MAF_USDA=1.639
NC_035079.1	36195396	.	T	G	.	.	MAF_USDA=3.279
NC_035079.1	36195434	.	C	T	.	.	MAF_USDA=3.279
NC_035079.1	36195565	.	T	C	.	.	MAF_INRAE=3.333;MAF_USDA=23.494
NC_035079.1	36195621	.	A	T	.	.	MAF_INRAE=5.833;MAF_USDA=2.941
NC_035079.1	36195657	.	T	C	.	.	MAF_INRAE=33.544;MAF_USDA=28.824
NC_035079.1	36195697	.	T	C	.	.	MAF_INRAE=36.076;MAF_USDA=34.706
NC_035079.1	36195774	.	A	T	.	.	MAF_INRAE=17.5;MAF_USDA=2.5
NC_035079.1	36195791	.	C	T	.	.	MAF_INRAE=3.333
NC_035079.1	36195803	.	G	T	.	.	MAF_INRAE=36.076;MAF_USDA=35.119
NC_035079.1	36195826	.	A	G	.	.	MAF_INRAE=36.076;MAF_USDA=35.714
NC_035079.1	36195878	.	G	A	.	.	MAF_INRAE=28.481;MAF_USDA=22.353
NC_035079.1	36195974	.	C	A	.	.	MAF_INRAE=33.544;MAF_USDA=39.759
NC_035079.1	36196056	.	A	G	.	.	MAF_USDA=1.667
NC_035079.1	36196136	.	G	T	.	.	MAF_USDA=21.765
NC_035079.1	36196191	.	G	T	.	.	MAF_USDA=8.333
NC_035079.1	36196218	.	T	G	.	.	MAF_INRAE=36.076;MAF_USDA=27.059
NC_035079.1	36196220	.	T	G	.	.	MAF_INRAE=33.544;MAF_USDA=24.706
NC_035079.1	36196284	.	G	A	.	.	MAF_INRAE=32.911;MAF_USDA=25.882
NC_035079.1	36196323	.	G	C	.	.	MAF_USDA=4.098
NC_035079.1	36196329	.	T	G	.	.	MAF_INRAE=33.544;MAF_USDA=46.471
NC_035079.1	36196330	.	C	T	.	.	MAF_USDA=4.098
NC_035079.1	36196355	.	A	C	.	.	MAF_USDA=8.824
NC_035079.1	36196440	.	T	C	.	.	MAF_INRAE=37.342;MAF_USDA=42.353
NC_035079.1	36196485	.	C	T	.	.	MAF_INRAE=33.544;MAF_USDA=24.706
NC_035079.1	36196492	.	C	A	.	.	MAF_USDA=8.333
NC_035079.1	36196536	.	T	A	.	.	MAF_INRAE=32.278;MAF_USDA=40.0
NC_035079.1	36196564	.	G	C	.	.	MAF_INRAE=32.911;MAF_USDA=39.412
NC_035079.1	36196569	.	G	A	.	.	MAF_USDA=1.639
NC_035079.1	36196575	.	A	T	.	.	MAF_INRAE=32.911;MAF_USDA=43.529
NC_035079.1	36196606	.	T	C	.	.	MAF_INRAE=32.911;MAF_USDA=41.176
NC_035079.1	36196614	.	A	G	.	.	MAF_USDA=1.639
NC_035079.1	36196619	.	C	T	.	.	MAF_INRAE=17.5;MAF_USDA=2.459
NC_035079.1	36196659	.	T	C	.	.	MAF_INRAE=32.5;MAF_USDA=40.0
NC_035079.1	36196707	.	G	C	.	.	MAF_USDA=4.098
NC_035079.1	36196734	.	T	C	.	.	MAF_USDA=9.836
NC_035079.1	36196764	.	G	T	.	.	MAF_INRAE=32.911;MAF_USDA=37.647
NC_035079.1	36196888	.	G	A	.	.	MAF_INRAE=5.833;MAF_USDA=2.941
NC_035079.1	36197026	.	A	C	.	.	MAF_INRAE=33.544;MAF_USDA=38.235
NC_035079.1	36197105	.	G	A	.	.	MAF_USDA=24.118
NC_035079.1	36197147	.	C	T	.	.	MAF_INRAE=39.241;MAF_USDA=8.235
NC_035079.1	36197176	.	A	T	.	.	MAF_USDA=2.459
NC_035079.1	36197332	.	A	G	.	.	MAF_INRAE=34.177;MAF_USDA=40.588
NC_035079.1	36197370	.	C	T	.	.	MAF_INRAE=3.333;MAF_USDA=9.016
NC_035079.1	36197487	.	A	G	.	.	MAF_USDA=2.459
NC_035079.1	36197594	.	T	G	.	.	MAF_INRAE=36.709;MAF_USDA=50.0
NC_035079.1	36197641	.	T	A	.	.	MAF_USDA=3.279
NC_035079.1	36197767	.	T	G	.	.	MAF_INRAE=5.833;MAF_USDA=2.941
NC_035079.1	36197772	.	A	G	.	.	MAF_USDA=2.459
NC_035079.1	36197810	.	G	T	.	.	MAF_USDA=21.311
NC_035079.1	36197811	.	T	C	.	.	MAF_INRAE=39.241;MAF_USDA=8.824
NC_035079.1	36197866	.	C	A	.	.	MAF_INRAE=36.076;MAF_USDA=33.529
NC_035079.1	36198367	.	T	C	.	.	MAF_INRAE=36.842;MAF_USDA=48.824
NC_035079.1	36198477	.	C	T	.	.	MAF_INRAE=36.076;MAF_USDA=49.412
NC_035079.1	36198485	.	A	T	.	.	MAF_INRAE=33.544;MAF_USDA=24.706
NC_035079.1	36198538	.	T	G	.	.	MAF_USDA=4.098
NC_035079.1	36198573	.	G	A	.	.	MAF_INRAE=3.333;MAF_USDA=20.588
NC_035079.1	36198617	.	A	G	.	.	MAF_USDA=1.639
NC_035079.1	36198623	.	G	C	.	.	MAF_USDA=1.639
NC_035079.1	36198626	.	C	T	.	.	MAF_USDA=1.639
NC_035079.1	36198643	.	C	T	.	.	MAF_INRAE=32.911;MAF_USDA=24.706
NC_035079.1	36198654	.	A	T,G	.	.	MAF_INRAE=36.842
NC_035079.1	36198669	.	G	A	.	.	MAF_INRAE=36.076;MAF_USDA=50.0
NC_035079.1	36198828	.	T	G	.	.	MAF_INRAE=3.797;MAF_USDA=8.333
NC_035079.1	36198924	.	C	T	.	.	MAF_INRAE=1.667
NC_035079.1	36198930	.	G	A	.	.	MAF_INRAE=3.333
NC_035079.1	36198936	.	T	C	.	.	MAF_INRAE=3.333
NC_035079.1	36198981	.	G	A	.	.	MAF_INRAE=3.333
NC_035079.1	36198996	.	A	T	.	.	MAF_INRAE=2.5
NC_035079.1	36199008	.	G	C	.	.	MAF_INRAE=3.333
NC_035079.1	36199022	.	T	A	.	.	MAF_INRAE=3.333
NC_035079.1	36199028	.	C	A	.	.	MAF_USDA=1.639
NC_035079.1	36199038	.	T	A	.	.	MAF_INRAE=5.833
NC_035079.1	36199046	.	A	T	.	.	MAF_INRAE=5.833
NC_035079.1	36199052	.	T	C	.	.	MAF_INRAE=4.167
NC_035079.1	36199122	.	T	C	.	.	MAF_INRAE=13.333
NC_035079.1	36199222	.	G	A	.	.	MAF_USDA=1.639
NC_035079.1	36199224	.	A	G	.	.	MAF_USDA=3.279
NC_035079.1	36199233	.	T	C	.	.	MAF_INRAE=33.544;MAF_USDA=27.059
NC_035079.1	36199254	.	C	T	.	.	MAF_INRAE=36.076;MAF_USDA=50.0
NC_035079.1	36199261	.	C	G	.	.	MAF_USDA=2.941
NC_035079.1	36199375	.	C	T	.	.	MAF_INRAE=18.333;MAF_USDA=2.459
NC_035079.1	36199416	.	G	A	.	.	MAF_USDA=6.557
NC_035079.1	36199495	.	A	T	.	.	MAF_INRAE=33.544
NC_035079.1	36199529	.	A	G	.	.	MAF_USDA=12.5
NC_035079.1	36199552	.	G	A	.	.	MAF_INRAE=7.595
NC_035079.1	36199558	.	C	A	.	.	MAF_INRAE=2.5
NC_035079.1	36199575	.	A	C	.	.	MAF_INRAE=1.667
NC_035079.1	36199756	.	G	A	.	.	MAF_USDA=27.083
NC_035079.1	36199774	.	A	T	.	.	MAF_USDA=21.084
NC_035079.1	36199827	.	T	C	.	.	MAF_INRAE=36.842;MAF_USDA=24.706
NC_035079.1	36199844	.	C	A	.	.	MAF_USDA=2.459
NC_035079.1	36199899	.	G	T	.	.	MAF_USDA=1.639
NC_035079.1	36199961	.	A	T	.	.	MAF_USDA=4.706
NC_035079.1	36199969	.	C	T	.	.	MAF_INRAE=39.873;MAF_USDA=8.235
NC_035079.1	36199987	.	A	C	.	.	MAF_USDA=2.459
NC_035079.1	36200103	.	G	T	.	.	MAF_INRAE=33.544;MAF_USDA=24.706
NC_035079.1	36200119	.	C	T	.	.	MAF_USDA=1.639
NC_035079.1	36200120	.	G	A	.	.	MAF_INRAE=33.544;MAF_USDA=24.706
NC_035079.1	36200131	.	T	A	.	.	MAF_INRAE=36.076;MAF_USDA=48.824
NC_035079.1	36200176	.	C	T	.	.	MAF_USDA=7.377
NC_035079.1	36200191	.	C	T	.	.	MAF_USDA=1.639
NC_035079.1	36200217	.	T	G	.	.	MAF_USDA=3.279
NC_035079.1	36200237	.	T	G	.	.	MAF_USDA=2.459
NC_035079.1	36200255	.	A	G	.	.	MAF_USDA=2.459
NC_035079.1	36200330	.	A	G	.	.	MAF_USDA=4.118
NC_035079.1	36200354	.	G	A	.	.	MAF_INRAE=4.167;MAF_USDA=1.667
NC_035079.1	36200429	.	T	G	.	.	MAF_USDA=2.459
NC_035079.1	36200460	.	T	C	.	.	MAF_USDA=22.353
NC_035079.1	36200514	.	C	T	.	.	MAF_INRAE=33.544;MAF_USDA=25.294
NC_035079.1	36200531	.	C	T	.	.	MAF_INRAE=33.544;MAF_USDA=38.824
NC_035079.1	36200569	.	T	C	.	.	MAF_USDA=2.459
NC_035079.1	36200647	.	T	C	.	.	MAF_USDA=21.176
NC_035079.1	36200665	.	T	C	.	.	MAF_USDA=21.176
NC_035079.1	36200779	.	T	G	.	.	MAF_USDA=4.098
NC_035079.1	36200877	.	G	T	.	.	MAF_USDA=18.824
NC_035079.1	36200888	.	T	G	.	.	MAF_INRAE=3.333;MAF_USDA=2.941
NC_035079.1	36200897	.	C	T	.	.	MAF_USDA=3.279
NC_035079.1	36200904	.	C	T	.	.	MAF_INRAE=32.911;MAF_USDA=23.529
NC_035079.1	36200942	.	G	A	.	.	MAF_INRAE=36.076;MAF_USDA=35.294
NC_035079.1	36200964	.	G	A	.	.	MAF_INRAE=36.076;MAF_USDA=35.882
NC_035079.1	36200965	.	A	T	.	.	MAF_INRAE=35.833;MAF_USDA=35.294
NC_035079.1	36201006	.	C	T	.	.	MAF_USDA=4.918
NC_035079.1	36201016	.	T	G	.	.	MAF_INRAE=17.5;MAF_USDA=2.459
NC_035079.1	36201054	.	T	A	.	.	MAF_INRAE=3.333;MAF_USDA=6.471
NC_035079.1	36201083	.	G	A	.	.	MAF_INRAE=36.076;MAF_USDA=27.059
NC_035079.1	36201104	.	C	G	.	.	MAF_INRAE=36.076;MAF_USDA=49.412
NC_035079.1	36201122	.	G	C	.	.	MAF_INRAE=3.333
NC_035079.1	36201129	.	A	T	.	.	MAF_USDA=19.412
NC_035079.1	36201138	.	T	A	.	.	MAF_INRAE=36.076;MAF_USDA=34.706
NC_035079.1	36201148	.	C	A	.	.	MAF_USDA=21.311
NC_035079.1	36201166	.	G	A	.	.	MAF_USDA=4.098
NC_035079.1	36201271	.	G	A	.	.	MAF_USDA=21.311
NC_035079.1	36201313	.	G	A	.	.	MAF_INRAE=3.333;MAF_USDA=5.294
NC_035079.1	36201441	.	A	T	.	.	MAF_INRAE=3.333;MAF_USDA=10.588
NC_035079.1	36201512	.	C	A	.	.	MAF_USDA=1.639
NC_035079.1	36201548	.	C	T	.	.	MAF_USDA=7.377
NC_035079.1	36201549	.	G	A	.	.	MAF_USDA=1.639
NC_035079.1	36201628	.	G	A	.	.	MAF_INRAE=5.833;MAF_USDA=2.941
NC_035079.1	36201636	.	G	T	.	.	MAF_USDA=13.934
NC_035079.1	36201651	.	A	T	.	.	MAF_USDA=9.412
NC_035079.1	36201702	.	G	A	.	.	MAF_USDA=22.5
NC_035079.1	36201712	.	A	T	.	.	MAF_USDA=23.333
NC_035079.1	36201745	.	A	G	.	.	MAF_USDA=22.5
NC_035079.1	36201757	.	A	T	.	.	MAF_USDA=4.167
NC_035079.1	36201768	.	T	C	.	.	MAF_INRAE=29.114;MAF_USDA=20.833
NC_035079.1	36201778	.	G	A	.	.	MAF_USDA=21.667
NC_035079.1	36201799	.	G	T	.	.	MAF_USDA=3.279
NC_035079.1	36201829	.	C	T	.	.	MAF_USDA=2.459
NC_035079.1	36201832	.	T	C	.	.	MAF_INRAE=35.833;MAF_USDA=45.882
NC_035079.1	36201863	.	A	C	.	.	MAF_USDA=21.311
NC_035079.1	36201865	.	T	A	.	.	MAF_USDA=20.492
NC_035079.1	36201866	.	G	T	.	.	MAF_USDA=22.131
NC_035079.1	36202035	.	A	T	.	.	MAF_INRAE=3.333;MAF_USDA=10.588
NC_035079.1	36202077	.	C	T	.	.	MAF_INRAE=3.333;MAF_USDA=7.059
NC_035079.1	36202133	.	A	G	.	.	MAF_USDA=19.412
NC_035079.1	36202199	.	C	A	.	.	MAF_INRAE=3.333;MAF_USDA=10.588
NC_035079.1	36202346	.	G	T	.	.	MAF_INRAE=3.333;MAF_USDA=6.471
NC_035079.1	36202359	.	T	C	.	.	MAF_INRAE=38.608;MAF_USDA=7.059
NC_035079.1	36202462	.	A	G	.	.	MAF_USDA=5.357
NC_035079.1	36202604	.	ATTAATCAAAC	ATTAATCAAAT	.	.	MAF_USDA=33.333
NC_035079.1	36202614	.	C	T	.	.	MAF_INRAE=36.842
NC_035079.1	36202712	.	G	C	.	.	MAF_INRAE=33.544;MAF_USDA=24.706
NC_035079.1	36202764	.	C	T	.	.	MAF_INRAE=33.544;MAF_USDA=24.118
NC_035079.1	36202886	.	C	A	.	.	MAF_INRAE=3.333;MAF_USDA=10.588
NC_035079.1	36202889	.	C	A	.	.	MAF_USDA=21.176
NC_035079.1	36203128	.	A	T	.	.	MAF_USDA=24.706
NC_035079.1	36203216	.	G	A	.	.	MAF_INRAE=5.0;MAF_USDA=2.941
NC_035079.1	36203285	.	A	T	.	.	MAF_INRAE=5.833;MAF_USDA=2.459
NC_035079.1	36203321	.	C	T	.	.	MAF_USDA=35.417
NC_035079.1	36203385	.	T	A	.	.	MAF_USDA=2.459
NC_035079.1	36203402	.	G	A	.	.	MAF_INRAE=33.544;MAF_USDA=40.588
NC_035079.1	36203615	.	A	G	.	.	MAF_USDA=1.639
NC_035079.1	36203654	.	G	A	.	.	MAF_INRAE=4.167;MAF_USDA=1.639
NC_035079.1	36203826	.	G	T	.	.	MAF_USDA=1.639
NC_035079.1	36203894	.	T	G	.	.	MAF_INRAE=36.076;MAF_USDA=29.167
NC_035079.1	36203901	.	T	C	.	.	MAF_INRAE=33.544;MAF_USDA=47.059
NC_035079.1	36203998	.	T	C	.	.	MAF_USDA=14.118
NC_035079.1	36204005	.	G	C	.	.	MAF_USDA=1.639
NC_035079.1	36204046	.	T	G	.	.	MAF_INRAE=33.544;MAF_USDA=24.118
NC_035079.1	36204071	.	C	A	.	.	MAF_USDA=21.176
NC_035079.1	36204081	.	A	T	.	.	MAF_INRAE=3.797;MAF_USDA=4.167
NC_035079.1	36204144	.	C	A	.	.	MAF_USDA=21.176
NC_035079.1	36204284	.	C	A	.	.	MAF_USDA=1.667
NC_035079.1	36204324	.	G	A	.	.	MAF_USDA=1.639
NC_035079.1	36204394	.	A	G	.	.	MAF_INRAE=3.333
NC_035079.1	36204473	.	C	G	.	.	MAF_USDA=1.639
NC_035079.1	36204511	.	A	G	.	.	MAF_USDA=21.176
NC_035079.1	36204523	.	A	G	.	.	MAF_INRAE=3.333;MAF_USDA=11.176
NC_035079.1	36204539	.	G	A	.	.	MAF_INRAE=13.333
NC_035079.1	36204576	.	G	A	.	.	MAF_USDA=21.176
NC_035079.1	36204594	.	G	A	.	.	MAF_USDA=21.176
NC_035079.1	36204635	.	C	G	.	.	MAF_USDA=21.176
NC_035079.1	36204695	.	C	A	.	.	MAF_INRAE=4.167;MAF_USDA=1.639
NC_035079.1	36205181	.	C	T	.	.	MAF_USDA=11.176
NC_035079.1	36205191	.	A	T	.	.	MAF_USDA=2.083
NC_035079.1	36205195	.	C	A	.	.	MAF_USDA=1.639
NC_035079.1	36205338	.	A	G	.	.	MAF_INRAE=38.608;MAF_USDA=8.824
NC_035079.1	36205339	.	C	A	.	.	MAF_INRAE=4.167;MAF_USDA=1.639
NC_035079.1	36205340	.	A	C	.	.	MAF_INRAE=36.076;MAF_USDA=40.588
NC_035079.1	36205356	.	C	T	.	.	MAF_USDA=1.639
NC_035079.1	36205489	.	C	A	.	.	MAF_INRAE=3.333;MAF_USDA=3.529
NC_035079.1	36205511	.	C	A	.	.	MAF_USDA=1.639
NC_035079.1	36205572	.	A	G	.	.	MAF_INRAE=17.5;MAF_USDA=4.098
NC_035079.1	36205791	.	A	T	.	.	MAF_INRAE=36.076;MAF_USDA=41.765
NC_035079.1	36205846	.	G	A	.	.	MAF_INRAE=7.595;MAF_USDA=12.941
NC_035079.1	36205852	.	G	A	.	.	MAF_INRAE=38.608;MAF_USDA=7.647
NC_035079.1	36205873	.	C	A	.	.	MAF_USDA=2.459
NC_035079.1	36205953	.	G	A	.	.	MAF_INRAE=3.797;MAF_USDA=4.167
NC_035079.1	36206093	.	A	G	.	.	MAF_USDA=5.882
NC_035079.1	36206238	.	G	T	.	.	MAF_USDA=2.459
NC_035079.1	36206239	.	C	A	.	.	MAF_INRAE=3.333;MAF_USDA=42.169
NC_035079.1	36206278	.	G	A	.	.	MAF_INRAE=36.076;MAF_USDA=26.471
NC_035079.1	36206301	.	G	A	.	.	MAF_USDA=8.333
NC_035079.1	36206405	.	C	T	.	.	MAF_USDA=7.059
NC_035079.1	36206458	.	G	A	.	.	MAF_USDA=3.279
NC_035079.1	36206473	.	T	A	.	.	MAF_USDA=13.934
NC_035079.1	36206622	.	T	G	.	.	MAF_USDA=15.294
NC_035079.1	36206652	.	T	C	.	.	MAF_USDA=16.393
NC_035079.1	36206654	.	A	T	.	.	MAF_USDA=14.754
NC_035079.1	36206796	.	T	A	.	.	MAF_INRAE=3.333;MAF_USDA=6.471
NC_035079.1	36206823	.	G	T	.	.	MAF_INRAE=3.333;MAF_USDA=6.471
NC_035079.1	36206919	.	C	T	.	.	MAF_USDA=2.459
NC_035079.1	36206933	.	A	T	.	.	MAF_INRAE=26.316
NC_035079.1	36206979	.	A	C	.	.	MAF_USDA=2.459
NC_035079.1	36206980	.	C	T	.	.	MAF_USDA=11.176
NC_035079.1	36207032	.	A	T	.	.	MAF_INRAE=7.595;MAF_USDA=12.941
NC_035079.1	36207303	.	A	G	.	.	MAF_USDA=4.098
NC_035079.1	36207485	.	A	T	.	.	MAF_INRAE=3.797;MAF_USDA=8.333
NC_035079.1	36207566	.	G	A	.	.	MAF_USDA=1.667
NC_035079.1	36207938	.	C	G	.	.	MAF_INRAE=37.5;MAF_USDA=35.417
NC_035079.1	36208038	.	C	A	.	.	MAF_INRAE=31.667;MAF_USDA=22.353
NC_035079.1	36208144	.	C	G	.	.	MAF_USDA=13.529
NC_035079.1	36208248	.	G	A	.	.	MAF_INRAE=36.842
NC_035079.1	36208305	.	C	A	.	.	MAF_USDA=8.333
NC_035079.1	36208387	.	G	T	.	.	MAF_INRAE=43.671;MAF_USDA=35.882
NC_035079.1	36208432	.	T	G	.	.	MAF_USDA=2.459
NC_035079.1	36208442	.	A	G	.	.	MAF_USDA=2.353
NC_035079.1	36208452	.	C	T	.	.	MAF_INRAE=39.241;MAF_USDA=7.059
NC_035079.1	36208470	.	A	C	.	.	MAF_USDA=2.353
NC_035079.1	36208549	.	G	T	.	.	MAF_INRAE=41.772;MAF_USDA=19.412
NC_035079.1	36208603	.	A	T	.	.	MAF_USDA=4.098
NC_035079.1	36208613	.	C	T	.	.	MAF_USDA=14.754
NC_035079.1	36208653	.	C	T	.	.	MAF_INRAE=33.544;MAF_USDA=24.706
NC_035079.1	36208692	.	C	T	.	.	MAF_USDA=14.118
NC_035079.1	36208699	.	T	C	.	.	MAF_INRAE=34.177;MAF_USDA=24.118
NC_035079.1	36208704	.	C	T	.	.	MAF_INRAE=17.5;MAF_USDA=5.738
NC_035079.1	36208718	.	G	C	.	.	MAF_INRAE=6.667;MAF_USDA=2.941
NC_035079.1	36208762	.	A	C	.	.	MAF_INRAE=33.544;MAF_USDA=24.706
NC_035079.1	36208848	.	C	T	.	.	MAF_INRAE=4.167;MAF_USDA=1.639
NC_035079.1	36208868	.	A	G	.	.	MAF_INRAE=32.911;MAF_USDA=24.706
NC_035079.1	36208915	.	T	A	.	.	MAF_USDA=14.754
NC_035079.1	36208943	.	A	C	.	.	MAF_USDA=26.471
NC_035079.1	36208985	.	T	C	.	.	MAF_USDA=3.279
NC_035079.1	36209056	.	G	A	.	.	MAF_INRAE=40.506;MAF_USDA=24.706
NC_035079.1	36209077	.	C	T	.	.	MAF_INRAE=36.842;MAF_USDA=22.353
NC_035079.1	36209078	.	G	A	.	.	MAF_INRAE=26.316;MAF_USDA=11.176
NC_035079.1	36209253	.	G	A	.	.	MAF_INRAE=14.167
NC_035079.1	36209383	.	A	T	.	.	MAF_INRAE=34.177;MAF_USDA=39.412
NC_035079.1	36209386	.	C	T	.	.	MAF_INRAE=33.333;MAF_USDA=40.0
NC_035079.1	36209632	.	G	A	.	.	MAF_USDA=3.279
NC_035079.1	36211212	.	T	C	.	.	MAF_INRAE=10.127;MAF_USDA=35.882
NC_035079.1	36211385	.	G	A	.	.	MAF_USDA=31.25
NC_035079.1	36211492	.	T	C	.	.	MAF_USDA=1.639
NC_035079.1	36211501	.	A	G	.	.	MAF_USDA=11.765
NC_035079.1	36211511	.	G	A	.	.	MAF_INRAE=33.544;MAF_USDA=24.118
NC_035079.1	36211524	.	C	A	.	.	MAF_INRAE=47.468;MAF_USDA=11.765
NC_035079.1	36211556	.	G	A	.	.	MAF_USDA=8.824
NC_035079.1	36211876	.	G	C	.	.	MAF_USDA=8.333
NC_035079.1	36211912	.	C	T	.	.	MAF_INRAE=29.114;MAF_USDA=21.765
NC_035079.1	36211993	.	GAAA	GAAC	.	.	MAF_USDA=4.167
NC_035079.1	36211996	.	A	C	.	.	MAF_INRAE=3.797
NC_035079.1	36212048	.	C	T	.	.	MAF_USDA=12.353
NC_035079.1	36212076	.	G	C	.	.	MAF_USDA=7.059
NC_035079.1	36212079	.	G	A	.	.	MAF_USDA=13.529
NC_035079.1	36212128	.	G	A	.	.	MAF_USDA=7.647
NC_035079.1	36212135	.	G	A	.	.	MAF_USDA=27.083
NC_035079.1	36212178	.	G	A	.	.	MAF_USDA=1.639
NC_035079.1	36212198	.	T	A	.	.	MAF_INRAE=39.241;MAF_USDA=8.235
NC_035079.1	36212272	.	C	T	.	.	MAF_USDA=2.459
NC_035079.1	36212461	.	C	T	.	.	MAF_USDA=2.459
NC_035079.1	36212594	.	C	T	.	.	MAF_USDA=15.574
NC_035079.1	36212612	.	G	A	.	.	MAF_USDA=2.459
NC_035079.1	36212742	.	T	A	.	.	MAF_INRAE=3.797;MAF_USDA=8.333
NC_035079.1	36212748	.	A	G	.	.	MAF_USDA=15.574
NC_035079.1	36212829	.	G	A	.	.	MAF_INRAE=3.797;MAF_USDA=4.167
NC_035079.1	36212887	.	C	T	.	.	MAF_INRAE=10.127;MAF_USDA=48.824
NC_035079.1	36212989	.	G	A	.	.	MAF_USDA=1.667
NC_035079.1	36213022	.	T	C	.	.	MAF_INRAE=3.333;MAF_USDA=2.5
NC_035079.1	36213062	.	A	C	.	.	MAF_INRAE=26.316
NC_035079.1	36213258	.	T	C	.	.	MAF_USDA=6.471
NC_035079.1	36213271	.	C	A	.	.	MAF_INRAE=4.167;MAF_USDA=2.353
NC_035079.1	36213297	.	A	G	.	.	MAF_USDA=3.279
NC_035079.1	36213309	.	C	A	.	.	MAF_USDA=1.639
NC_035079.1	36213310	.	G	A	.	.	MAF_USDA=4.098
NC_035079.1	36213330	.	G	T	.	.	MAF_USDA=2.459
NC_035079.1	36213345	.	T	C	.	.	MAF_INRAE=5.833;MAF_USDA=2.941
NC_035079.1	36213380	.	A	C	.	.	MAF_INRAE=3.797;MAF_USDA=8.333
NC_035079.1	36213421	.	C	T	.	.	MAF_INRAE=14.167
NC_035079.1	36213450	.	C	A	.	.	MAF_INRAE=7.595;MAF_USDA=2.941
NC_035079.1	36213463	.	G	T	.	.	MAF_USDA=1.639
NC_035079.1	36213500	.	A	G	.	.	MAF_USDA=37.059
NC_035079.1	36213510	.	T	C	.	.	MAF_INRAE=3.797;MAF_USDA=39.412
NC_035079.1	36213556	.	G	A	.	.	MAF_INRAE=10.759;MAF_USDA=48.824
NC_035079.1	36213585	.	C	G	.	.	MAF_USDA=8.333
NC_035079.1	36213586	.	T	G	.	.	MAF_USDA=8.333
NC_035079.1	36213745	.	T	A	.	.	MAF_INRAE=3.797;MAF_USDA=8.333
NC_035079.1	36213854	.	C	A	.	.	MAF_INRAE=3.333;MAF_USDA=5.738
NC_035079.1	36213914	.	G	C	.	.	MAF_INRAE=4.167;MAF_USDA=1.639
NC_035079.1	36213928	.	G	A	.	.	MAF_INRAE=4.167;MAF_USDA=1.639
NC_035079.1	36213935	.	C	T	.	.	MAF_USDA=2.459
NC_035079.1	36213954	.	A	G	.	.	MAF_USDA=8.824
NC_035079.1	36214000	.	C	T	.	.	MAF_USDA=7.059
NC_035079.1	36214015	.	G	A	.	.	MAF_INRAE=7.595;MAF_USDA=5.294
NC_035079.1	36214094	.	C	A	.	.	MAF_INRAE=7.595;MAF_USDA=8.235
NC_035079.1	36214132	.	C	T,A	.	.	MAF_INRAE=13.333;MAF_USDA=4.098
NC_035079.1	36214220	.	G	C	.	.	MAF_USDA=1.639
NC_035079.1	36214278	.	G	T	.	.	MAF_USDA=1.639
NC_035079.1	36214299	.	C	T	.	.	MAF_USDA=1.639
NC_035079.1	36214408	.	T	C	.	.	MAF_USDA=18.75
NC_035079.1	36214409	.	G	A	.	.	MAF_USDA=8.824
NC_035079.1	36214410	.	C	T	.	.	MAF_USDA=18.75
NC_035079.1	36214457	.	T	C	.	.	MAF_INRAE=20.253;MAF_USDA=37.647
NC_035079.1	36214466	.	C	T	.	.	MAF_INRAE=7.595;MAF_USDA=5.294
NC_035079.1	36214518	.	G	C	.	.	MAF_USDA=4.918
NC_035079.1	36214551	.	C	A	.	.	MAF_USDA=4.918
NC_035079.1	36214614	.	G	A	.	.	MAF_INRAE=4.167
NC_035079.1	36214763	.	A	C	.	.	MAF_USDA=4.098
NC_035079.1	36214840	.	G	A	.	.	MAF_USDA=2.459
NC_035079.1	36214911	.	G	T	.	.	MAF_USDA=9.412
NC_035079.1	36214970	.	A	C	.	.	MAF_USDA=16.471
NC_035079.1	36214995	.	A	G	.	.	MAF_INRAE=17.5;MAF_USDA=48.235
NC_035079.1	36215030	.	T	C	.	.	MAF_USDA=2.459
NC_035079.1	36215050	.	A	G	.	.	MAF_INRAE=38.608;MAF_USDA=16.471
NC_035079.1	36215109	.	C	A	.	.	MAF_INRAE=13.333
NC_035079.1	36215161	.	C	T	.	.	MAF_USDA=10.417
NC_035079.1	36215415	.	C	T	.	.	MAF_USDA=1.695
NC_035079.1	36215425	.	A	G	.	.	MAF_USDA=2.542
NC_035079.1	36215523	.	G	A	.	.	MAF_INRAE=3.333;MAF_USDA=2.353
NC_035079.1	36215757	.	C	T	.	.	MAF_INRAE=17.5;MAF_USDA=45.294
NC_035079.1	36215783	.	T	G	.	.	MAF_INRAE=5.0;MAF_USDA=2.941
NC_035079.1	36215784	.	C	A	.	.	MAF_USDA=4.918
NC_035079.1	36215835	.	G	T	.	.	MAF_USDA=5.738
NC_035079.1	36215879	.	G	T	.	.	MAF_USDA=5.738
NC_035079.1	36216055	.	C	T	.	.	MAF_INRAE=29.114;MAF_USDA=21.765
NC_035079.1	36216128	.	A	G	.	.	MAF_USDA=4.918
NC_035079.1	36216350	.	T	C	.	.	MAF_USDA=4.918
NC_035079.1	36216401	.	T	G	.	.	MAF_USDA=37.059
NC_035079.1	36216412	.	T	C	.	.	MAF_USDA=7.059
NC_035079.1	36216481	.	T	G	.	.	MAF_USDA=25.294
NC_035079.1	36216503	.	C	T	.	.	MAF_USDA=3.279
NC_035079.1	36216573	.	C	T	.	.	MAF_USDA=8.235
NC_035079.1	36217396	.	A	C	.	.	MAF_INRAE=4.167
NC_035079.1	36217528	.	G	A	.	.	MAF_INRAE=35.833
NC_035079.1	36217532	.	A	G	.	.	MAF_INRAE=35.833
NC_035079.1	36217562	.	A	C	.	.	MAF_INRAE=38.333
NC_035079.1	36217564	.	T	A	.	.	MAF_INRAE=39.167
NC_035079.1	36217598	.	C	T	.	.	MAF_INRAE=3.333
NC_035079.1	36217601	.	A	C	.	.	MAF_INRAE=46.667
NC_035079.1	36217608	.	A	C	.	.	MAF_INRAE=47.5
NC_035079.1	36217613	.	G	A	.	.	MAF_INRAE=47.5
NC_035079.1	36217645	.	T	C	.	.	MAF_INRAE=14.167
NC_035079.1	36217649	.	T	G	.	.	MAF_INRAE=9.167
NC_035079.1	36217652	.	C	T	.	.	MAF_INRAE=50.0
NC_035079.1	36217665	.	G	T	.	.	MAF_INRAE=21.667
NC_035079.1	36217669	.	C	T	.	.	MAF_INRAE=48.333
NC_035079.1	36217673	.	T	C	.	.	MAF_INRAE=47.5
NC_035079.1	36217675	.	T	C	.	.	MAF_INRAE=47.5
NC_035079.1	36217681	.	G	A	.	.	MAF_INRAE=46.667
NC_035079.1	36217694	.	C	T	.	.	MAF_INRAE=46.667
NC_035079.1	36217698	.	G	A	.	.	MAF_INRAE=3.333
NC_035079.1	36217714	.	T	C	.	.	MAF_INRAE=47.5
NC_035079.1	36217721	.	T	A	.	.	MAF_INRAE=47.5
NC_035079.1	36217729	.	C	G	.	.	MAF_INRAE=46.667
NC_035079.1	36217754	.	C	T	.	.	MAF_INRAE=1.667
NC_035079.1	36217762	.	G	A	.	.	MAF_INRAE=29.167
NC_035079.1	36217791	.	A	G	.	.	MAF_INRAE=29.167
NC_035079.1	36217813	.	C	T	.	.	MAF_INRAE=30.0
NC_035079.1	36217820	.	T	G	.	.	MAF_INRAE=30.833
NC_035079.1	36217823	.	C	T	.	.	MAF_INRAE=39.167;MAF_USDA=14.706
NC_035079.1	36217824	.	G	T	.	.	MAF_INRAE=30.833
NC_035079.1	36217843	.	T	C	.	.	MAF_INRAE=30.0
NC_035079.1	36217844	.	C	T	.	.	MAF_INRAE=30.0
NC_035079.1	36217848	.	A	G	.	.	MAF_INRAE=30.0
NC_035079.1	36217861	.	T	A	.	.	MAF_INRAE=29.167
NC_035079.1	36217874	.	A	G	.	.	MAF_INRAE=27.5
NC_035079.1	36217880	.	T	C	.	.	MAF_INRAE=26.667
NC_035079.1	36217883	.	G	T	.	.	MAF_USDA=4.098
NC_035079.1	36217886	.	T	G	.	.	MAF_INRAE=24.167;MAF_USDA=18.852
NC_035079.1	36217898	.	C	A	.	.	MAF_INRAE=18.333
NC_035079.1	36217899	.	C	T	.	.	MAF_INRAE=5.0
NC_035079.1	36217917	.	A	C	.	.	MAF_INRAE=5.833
NC_035079.1	36217925	.	T	C	.	.	MAF_USDA=11.765
NC_035079.1	36217988	.	T	A	.	.	MAF_INRAE=17.5;MAF_USDA=4.918
NC_035079.1	36218052	.	T	G	.	.	MAF_USDA=1.639
NC_035079.1	36218133	.	G	T	.	.	MAF_INRAE=3.797;MAF_USDA=8.333
NC_035079.1	36218236	.	G	T	.	.	MAF_USDA=1.639
NC_035079.1	36218251	.	C	A	.	.	MAF_INRAE=3.333;MAF_USDA=1.639
NC_035079.1	36218283	.	C	T	.	.	MAF_USDA=4.918
NC_035079.1	36218314	.	G	A	.	.	MAF_USDA=2.941
NC_035079.1	36218502	.	T	C	.	.	MAF_INRAE=10.127;MAF_USDA=8.824
NC_035079.1	36218554	.	A	T	.	.	MAF_INRAE=16.667;MAF_USDA=4.098
NC_035079.1	36218563	.	A	G	.	.	MAF_INRAE=3.333;MAF_USDA=2.353
NC_035079.1	36218567	.	T	C	.	.	MAF_USDA=1.639
NC_035079.1	36218634	.	T	C	.	.	MAF_INRAE=46.835;MAF_USDA=29.412
NC_035079.1	36218710	.	C	T	.	.	MAF_INRAE=24.051;MAF_USDA=45.294
NC_035079.1	36218716	.	C	T	.	.	MAF_INRAE=38.608;MAF_USDA=18.235
NC_035079.1	36218717	.	G	A	.	.	MAF_USDA=5.738
NC_035079.1	36218747	.	C	T	.	.	MAF_INRAE=4.167;MAF_USDA=4.918
NC_035079.1	36218807	.	G	A	.	.	MAF_INRAE=24.051;MAF_USDA=46.471
NC_035079.1	36218859	.	T	A	.	.	MAF_USDA=1.639
NC_035079.1	36218893	.	T	C	.	.	MAF_USDA=5.738
NC_035079.1	36218937	.	C	G	.	.	MAF_INRAE=17.5;MAF_USDA=6.557
NC_035079.1	36218943	.	A	T	.	.	MAF_INRAE=10.127;MAF_USDA=10.0
NC_035079.1	36218944	.	A	T	.	.	MAF_USDA=1.639
NC_035079.1	36218949	.	A	T	.	.	MAF_USDA=1.639
NC_035079.1	36218950	.	A	T	.	.	MAF_USDA=8.235
NC_035079.1	36218953	.	G	T	.	.	MAF_USDA=1.639
NC_035079.1	36219005	.	G	T	.	.	MAF_USDA=6.557
NC_035079.1	36219014	.	G	A	.	.	MAF_USDA=37.059
NC_035079.1	36219187	.	C	T	.	.	MAF_USDA=3.529
NC_035079.1	36219192	.	T	G	.	.	MAF_USDA=1.639
NC_035079.1	36219296	.	T	C	.	.	MAF_USDA=7.377
NC_035079.1	36219391	.	A	T	.	.	MAF_INRAE=13.333
NC_035079.1	36219397	.	G	T	.	.	MAF_USDA=1.639
NC_035079.1	36219456	.	C	A	.	.	MAF_USDA=14.754
NC_035079.1	36219503	.	G	T	.	.	MAF_INRAE=27.215;MAF_USDA=41.667
NC_035079.1	36219542	.	T	C	.	.	MAF_USDA=37.5
NC_035079.1	36219568	.	C	A	.	.	MAF_INRAE=23.418;MAF_USDA=44.643
NC_035079.1	36219588	.	C	T	.	.	MAF_INRAE=39.241;MAF_USDA=7.738
NC_035079.1	36219592	.	G	T	.	.	MAF_USDA=1.667
NC_035079.1	36219597	.	G	C	.	.	MAF_INRAE=23.418;MAF_USDA=44.048
NC_035079.1	36219600	.	C	T	.	.	MAF_USDA=5.952
NC_035079.1	36219629	.	A	G	.	.	MAF_INRAE=10.127;MAF_USDA=9.524
NC_035079.1	36219670	.	C	A	.	.	MAF_INRAE=17.5;MAF_USDA=5.0
NC_035079.1	36219671	.	C	T	.	.	MAF_INRAE=23.418;MAF_USDA=44.048
NC_035079.1	36219672	.	G	A	.	.	MAF_USDA=1.667
NC_035079.1	36219687	.	T	A	.	.	MAF_USDA=7.059
NC_035079.1	36219705	.	G	A	.	.	MAF_INRAE=10.127;MAF_USDA=10.0
NC_035079.1	36219795	.	C	A	.	.	MAF_USDA=6.471
NC_035079.1	36219812	.	G	T	.	.	MAF_USDA=5.738
NC_035079.1	36219868	.	T	A	.	.	MAF_USDA=13.934
NC_035079.1	36219946	.	T	A	.	.	MAF_USDA=7.059
NC_035079.1	36219956	.	A	C	.	.	MAF_USDA=36.471
NC_035079.1	36219999	.	C	G	.	.	MAF_INRAE=23.418;MAF_USDA=44.118
NC_035079.1	36220015	.	T	C	.	.	MAF_INRAE=2.5
NC_035079.1	36220177	.	G	C	.	.	MAF_USDA=1.639
NC_035079.1	36220272	.	C	T	.	.	MAF_INRAE=36.842;MAF_USDA=24.706
NC_035079.1	36220287	.	C	G	.	.	MAF_INRAE=36.842;MAF_USDA=24.706
NC_035079.1	36220296	.	G	A	.	.	MAF_USDA=2.459
NC_035079.1	36220331	.	A	T	.	.	MAF_INRAE=36.842;MAF_USDA=39.583
NC_035079.1	36220351	.	C	G	.	.	MAF_INRAE=26.316
NC_035079.1	36220425	.	T	A	.	.	MAF_USDA=8.333
NC_035079.1	36220436	.	G	A	.	.	MAF_USDA=45.833
NC_035079.1	36220452	.	G	C	.	.	MAF_USDA=8.333
NC_035079.1	36220471	.	G	A	.	.	MAF_USDA=2.459
NC_035079.1	36220621	.	G	A	.	.	MAF_USDA=7.647
NC_035079.1	36220700	.	G	A	.	.	MAF_INRAE=39.241;MAF_USDA=6.471
NC_035079.1	36220738	.	C	A	.	.	MAF_INRAE=32.911;MAF_USDA=24.706
NC_035079.1	36220743	.	C	T	.	.	MAF_USDA=4.918
NC_035079.1	36220858	.	G	C	.	.	MAF_USDA=5.738
NC_035079.1	36220895	.	A	G	.	.	MAF_USDA=12.295
NC_035079.1	36220928	.	C	G	.	.	MAF_USDA=9.016
NC_035079.1	36220958	.	G	A	.	.	MAF_USDA=13.934
NC_035079.1	36220962	.	G	A	.	.	MAF_USDA=13.529
NC_035079.1	36220969	.	T	A	.	.	MAF_USDA=14.754
NC_035079.1	36220987	.	C	A	.	.	MAF_USDA=15.574
NC_035079.1	36220990	.	C	T	.	.	MAF_USDA=16.393
NC_035079.1	36220994	.	T	C	.	.	MAF_INRAE=32.5;MAF_USDA=24.405
NC_035079.1	36221002	.	C	G	.	.	MAF_USDA=13.115
NC_035079.1	36221005	.	G	T	.	.	MAF_INRAE=3.333;MAF_USDA=7.647
NC_035079.1	36221031	.	G	A	.	.	MAF_INRAE=33.544;MAF_USDA=26.471
NC_035079.1	36221033	.	C	T	.	.	MAF_USDA=8.197
NC_035079.1	36221034	.	A	G	.	.	MAF_USDA=10.656
NC_035079.1	36221040	.	G	T	.	.	MAF_USDA=9.016
NC_035079.1	36221043	.	G	C	.	.	MAF_USDA=9.836
NC_035079.1	36221050	.	C	G	.	.	MAF_USDA=9.016
NC_035079.1	36221056	.	G	C	.	.	MAF_USDA=8.197
NC_035079.1	36221063	.	G	A	.	.	MAF_INRAE=17.5;MAF_USDA=10.0
NC_035079.1	36221104	.	T	C	.	.	MAF_INRAE=46.835;MAF_USDA=43.529
NC_035079.1	36221179	.	G	A	.	.	MAF_USDA=26.471
NC_035079.1	36221249	.	T	C	.	.	MAF_USDA=5.833
NC_035079.1	36221316	.	C	A	.	.	MAF_USDA=4.098
NC_035079.1	36221317	.	C	T	.	.	MAF_USDA=4.098
NC_035079.1	36221360	.	G	T	.	.	MAF_INRAE=3.797;MAF_USDA=9.836
NC_035079.1	36221506	.	G	A	.	.	MAF_USDA=3.279
NC_035079.1	36221600	.	C	T	.	.	MAF_USDA=11.475
NC_035079.1	36221615	.	G	A	.	.	MAF_INRAE=3.797;MAF_USDA=4.167
NC_035079.1	36221622	.	A	C	.	.	MAF_INRAE=17.5;MAF_USDA=3.279
NC_035079.1	36221763	.	A	C	.	.	MAF_INRAE=17.5
NC_035079.1	36221782	.	A	G	.	.	MAF_USDA=10.417
NC_035079.1	36221841	.	C	T	.	.	MAF_INRAE=16.667;MAF_USDA=3.279
NC_035079.1	36221889	.	T	A	.	.	MAF_USDA=3.529
NC_035079.1	36221982	.	G	A	.	.	MAF_USDA=3.279
NC_035079.1	36222057	.	G	T	.	.	MAF_INRAE=33.544;MAF_USDA=25.294
NC_035079.1	36222132	.	G	T	.	.	MAF_INRAE=43.038;MAF_USDA=17.059
NC_035079.1	36222289	.	C	T	.	.	MAF_USDA=4.098
NC_035079.1	36222301	.	T	G	.	.	MAF_USDA=8.333
NC_035079.1	36222338	.	C	A	.	.	MAF_USDA=4.098
NC_035079.1	36222495	.	C	G	.	.	MAF_USDA=8.333
NC_035079.1	36222607	.	G	A	.	.	MAF_USDA=7.059
NC_035079.1	36222697	.	C	T	.	.	MAF_USDA=1.639
NC_035079.1	36222855	.	A	G	.	.	MAF_USDA=32.353
NC_035079.1	36223225	.	C	T	.	.	MAF_USDA=23.529
NC_035079.1	36223283	.	G	A	.	.	MAF_USDA=34.706
NC_035079.1	36223324	.	G	T	.	.	MAF_USDA=2.459
NC_035079.1	36223331	.	C	A	.	.	MAF_INRAE=16.667;MAF_USDA=4.098
NC_035079.1	36223411	.	C	T	.	.	MAF_INRAE=43.038;MAF_USDA=14.881
NC_035079.1	36223444	.	G	T	.	.	MAF_USDA=3.333
NC_035079.1	36223506	.	C	T	.	.	MAF_USDA=8.333
NC_035079.1	36223624	.	C	T	.	.	MAF_INRAE=6.329;MAF_USDA=45.882
NC_035079.1	36223729	.	T	G	.	.	MAF_INRAE=43.671;MAF_USDA=22.353
NC_035079.1	36223743	.	A	G	.	.	MAF_INRAE=3.333;MAF_USDA=2.353
NC_035079.1	36223781	.	G	T	.	.	MAF_USDA=4.118
NC_035079.1	36223825	.	A	G	.	.	MAF_INRAE=36.076;MAF_USDA=27.059
NC_035079.1	36223953	.	G	A	.	.	MAF_USDA=6.557
NC_035079.1	36224089	.	T	C	.	.	MAF_USDA=8.333
NC_035079.1	36224210	.	G	T	.	.	MAF_USDA=6.557
NC_035079.1	36224389	.	A	G	.	.	MAF_INRAE=10.127;MAF_USDA=11.765
NC_035079.1	36224434	.	G	A	.	.	MAF_USDA=1.639
NC_035079.1	36224474	.	T	A	.	.	MAF_USDA=1.639
NC_035079.1	36224495	.	C	T	.	.	MAF_USDA=6.471
NC_035079.1	36224506	.	T	A	.	.	MAF_INRAE=39.241;MAF_USDA=8.824
NC_035079.1	36224521	.	A	G	.	.	MAF_INRAE=37.342;MAF_USDA=29.412
NC_035079.1	36224868	.	G	A	.	.	MAF_USDA=10.417
NC_035079.1	36224895	.	G	T	.	.	MAF_INRAE=3.797;MAF_USDA=5.738
NC_035079.1	36225028	.	C	A	.	.	MAF_INRAE=39.241;MAF_USDA=7.059
NC_035079.1	36225127	.	T	C	.	.	MAF_USDA=9.016
NC_035079.1	36225224	.	G	A	.	.	MAF_INRAE=2.5;MAF_USDA=2.353
NC_035079.1	36225266	.	A	T	.	.	MAF_USDA=10.656
NC_035079.1	36225272	.	A	G	.	.	MAF_USDA=8.333
NC_035079.1	36225281	.	C	T	.	.	MAF_USDA=8.333
NC_035079.1	36225297	.	T	C	.	.	MAF_INRAE=39.241;MAF_USDA=7.143
NC_035079.1	36225342	.	A	G	.	.	MAF_USDA=1.639
NC_035079.1	36225345	.	G	T	.	.	MAF_USDA=4.118
NC_035079.1	36225378	.	T	C	.	.	MAF_USDA=2.459
NC_035079.1	36225382	.	A	G	.	.	MAF_INRAE=39.241;MAF_USDA=7.059
NC_035079.1	36225383	.	A	T	.	.	MAF_INRAE=43.333;MAF_USDA=7.059
NC_035079.1	36225400	.	T	C	.	.	MAF_INRAE=43.038;MAF_USDA=14.118
NC_035079.1	36225406	.	G	T	.	.	MAF_USDA=4.098
NC_035079.1	36225417	.	A	T	.	.	MAF_USDA=8.333
NC_035079.1	36225425	.	A	T	.	.	MAF_USDA=7.377
NC_035079.1	36225455	.	C	T	.	.	MAF_USDA=24.118
NC_035079.1	36225601	.	G	A	.	.	MAF_USDA=2.459
NC_035079.1	36225655	.	T	G	.	.	MAF_INRAE=45.833
NC_035079.1	36225670	.	G	T	.	.	MAF_USDA=3.279
NC_035079.1	36225671	.	C	A	.	.	MAF_INRAE=47.5
NC_035079.1	36225677	.	A	T	.	.	MAF_INRAE=48.333
NC_035079.1	36225682	.	C	T	.	.	MAF_INRAE=48.333
NC_035079.1	36225683	.	C	T	.	.	MAF_USDA=3.279
NC_035079.1	36225691	.	C	A	.	.	MAF_INRAE=49.167
NC_035079.1	36225692	.	A	G	.	.	MAF_INRAE=49.167
NC_035079.1	36225694	.	T	A	.	.	MAF_INRAE=49.167
NC_035079.1	36225700	.	C	G	.	.	MAF_INRAE=50.0
NC_035079.1	36225721	.	T	C	.	.	MAF_INRAE=11.667
NC_035079.1	36225732	.	C	T	.	.	MAF_INRAE=49.167
NC_035079.1	36225739	.	G	A	.	.	MAF_INRAE=50.0
NC_035079.1	36225780	.	C	T	.	.	MAF_INRAE=50.0
NC_035079.1	36225783	.	C	G	.	.	MAF_INRAE=1.667
NC_035079.1	36225809	.	C	T	.	.	MAF_INRAE=3.333
NC_035079.1	36225947	.	G	A	.	.	MAF_INRAE=50.0
NC_035079.1	36225962	.	T	A	.	.	MAF_INRAE=44.167
NC_035079.1	36225967	.	C	A	.	.	MAF_INRAE=49.167
NC_035079.1	36225968	.	C	T	.	.	MAF_INRAE=49.167
NC_035079.1	36225991	.	C	G	.	.	MAF_INRAE=1.667;MAF_USDA=3.279
NC_035079.1	36225993	.	T	C	.	.	MAF_INRAE=50.0
NC_035079.1	36225999	.	A	G	.	.	MAF_INRAE=50.0
NC_035079.1	36226008	.	G	T	.	.	MAF_INRAE=49.167
NC_035079.1	36226073	.	T	G	.	.	MAF_USDA=2.459
NC_035079.1	36226075	.	G	A	.	.	MAF_INRAE=33.333;MAF_USDA=5.882
NC_035079.1	36226098	.	G	T	.	.	MAF_USDA=3.279
NC_035079.1	36226113	.	C	T	.	.	MAF_INRAE=39.167
NC_035079.1	36226115	.	C	A	.	.	MAF_INRAE=47.5
NC_035079.1	36226127	.	C	T	.	.	MAF_USDA=1.639
NC_035079.1	36226145	.	G	A	.	.	MAF_INRAE=36.667
NC_035079.1	36226154	.	G	A	.	.	MAF_INRAE=35.0
NC_035079.1	36226162	.	C	A	.	.	MAF_INRAE=28.333
NC_035079.1	36226170	.	T	C	.	.	MAF_INRAE=24.167
NC_035079.1	36226181	.	A	T	.	.	MAF_INRAE=8.333
NC_035079.1	36226229	.	C	T	.	.	MAF_USDA=4.098
NC_035079.1	36226260	.	G	T	.	.	MAF_INRAE=13.333
NC_035079.1	36226261	.	T	G	.	.	MAF_INRAE=13.333
NC_035079.1	36226539	.	A	T	.	.	MAF_USDA=10.417
NC_035079.1	36226574	.	G	A	.	.	MAF_USDA=2.353
NC_035079.1	36226626	.	G	A	.	.	MAF_INRAE=5.833;MAF_USDA=2.941
NC_035079.1	36227146	.	A	C	.	.	MAF_USDA=1.639
NC_035079.1	36227210	.	C	G	.	.	MAF_INRAE=6.329;MAF_USDA=44.118
NC_035079.1	36227251	.	C	A	.	.	MAF_USDA=14.118
NC_035079.1	36227309	.	T	G	.	.	MAF_USDA=21.765
NC_035079.1	36227441	.	C	T	.	.	MAF_USDA=8.333
NC_035079.1	36227573	.	A	G	.	.	MAF_INRAE=3.333
NC_035079.1	36227736	.	A	G	.	.	MAF_USDA=1.639
NC_035079.1	36227792	.	C	A	.	.	MAF_INRAE=5.0
NC_035079.1	36227899	.	G	A	.	.	MAF_USDA=5.738
NC_035079.1	36227922	.	C	T	.	.	MAF_INRAE=6.329;MAF_USDA=8.824
NC_035079.1	36227957	.	C	T	.	.	MAF_USDA=1.176
NC_035079.1	36228011	.	C	A	.	.	MAF_USDA=1.639
NC_035079.1	36228037	.	A	G	.	.	MAF_INRAE=41.772;MAF_USDA=8.235
NC_035079.1	36228150	.	C	T	.	.	MAF_USDA=1.639
NC_035079.1	36228228	.	A	G	.	.	MAF_USDA=4.098
NC_035079.1	36228460	.	C	T	.	.	MAF_INRAE=6.329;MAF_USDA=44.706
NC_035079.1	36228567	.	A	G	.	.	MAF_USDA=6.25
NC_035079.1	36228568	.	T	A	.	.	MAF_USDA=6.25
NC_035079.1	36228664	.	T	C	.	.	MAF_USDA=4.118
NC_035079.1	36228743	.	T	G	.	.	MAF_USDA=1.176
NC_035079.1	36228951	.	T	C	.	.	MAF_USDA=4.098
NC_035079.1	36229058	.	G	A	.	.	MAF_INRAE=6.329;MAF_USDA=45.294
NC_035079.1	36229118	.	A	C	.	.	MAF_USDA=4.098
NC_035079.1	36229137	.	A	C	.	.	MAF_USDA=3.279
NC_035079.1	36229272	.	A	T	.	.	MAF_USDA=1.639
NC_035079.1	36229297	.	T	C	.	.	MAF_INRAE=40.506;MAF_USDA=20.588
NC_035079.1	36229729	.	C	T	.	.	MAF_INRAE=6.329;MAF_USDA=45.882
NC_035079.1	36229739	.	G	A	.	.	MAF_INRAE=39.873;MAF_USDA=18.235
NC_035079.1	36229766	.	C	T	.	.	MAF_INRAE=4.167;MAF_USDA=46.471
NC_035079.1	36229804	.	A	C	.	.	MAF_USDA=2.459
NC_035079.1	36229930	.	A	C	.	.	MAF_USDA=1.639
NC_035079.1	36229934	.	G	T	.	.	MAF_INRAE=6.329;MAF_USDA=10.588
NC_035079.1	36229943	.	G	C	.	.	MAF_USDA=22.353
NC_035079.1	36230017	.	C	T	.	.	MAF_INRAE=21.519;MAF_USDA=18.235
NC_035079.1	36230032	.	G	A	.	.	MAF_USDA=8.824
NC_035079.1	36230065	.	T	A	.	.	MAF_USDA=4.118
NC_035079.1	36230291	.	T	C	.	.	MAF_INRAE=6.329;MAF_USDA=10.588
NC_035079.1	36230297	.	A	G	.	.	MAF_USDA=5.738
NC_035079.1	36230331	.	G	A	.	.	MAF_INRAE=6.329;MAF_USDA=11.176
NC_035079.1	36230393	.	C	A	.	.	MAF_USDA=21.765
NC_035079.1	36230402	.	G	A	.	.	MAF_INRAE=6.329;MAF_USDA=10.588
NC_035079.1	36230437	.	A	T	.	.	MAF_USDA=1.639
NC_035079.1	36230464	.	G	C	.	.	MAF_INRAE=39.241;MAF_USDA=7.059
NC_035079.1	36230465	.	G	A	.	.	MAF_INRAE=3.333;MAF_USDA=42.941
NC_035079.1	36230551	.	T	G	.	.	MAF_INRAE=6.329;MAF_USDA=10.588
NC_035079.1	36230557	.	C	T	.	.	MAF_INRAE=6.329;MAF_USDA=42.353
NC_035079.1	36230575	.	G	A	.	.	MAF_INRAE=15.789;MAF_USDA=5.294
NC_035079.1	36230588	.	A	T	.	.	MAF_USDA=31.548
NC_035079.1	36230630	.	G	T	.	.	MAF_USDA=6.557
NC_035079.1	36230752	.	C	T	.	.	MAF_USDA=2.459
NC_035079.1	36230934	.	G	A	.	.	MAF_USDA=2.459
NC_035079.1	36231065	.	T	C	.	.	MAF_USDA=27.083
NC_035079.1	36231101	.	G	C	.	.	MAF_USDA=2.5
NC_035079.1	36231149	.	C	A	.	.	MAF_INRAE=6.329;MAF_USDA=14.583
NC_035079.1	36231162	.	G	T	.	.	MAF_INRAE=6.329;MAF_USDA=10.588
NC_035079.1	36231176	.	A	G	.	.	MAF_USDA=1.639
NC_035079.1	36231227	.	G	A	.	.	MAF_USDA=4.918
NC_035079.1	36231428	.	A	G	.	.	MAF_USDA=8.333
NC_035079.1	36231487	.	C	T	.	.	MAF_INRAE=3.333;MAF_USDA=8.333
NC_035079.1	36231648	.	T	C	.	.	MAF_USDA=39.583
NC_035079.1	36231694	.	C	T	.	.	MAF_USDA=1.639
NC_035079.1	36231709	.	G	A	.	.	MAF_USDA=1.639
NC_035079.1	36231746	.	C	A	.	.	MAF_USDA=2.083
NC_035079.1	36231762	.	A	G	.	.	MAF_USDA=8.333
NC_035079.1	36231763	.	C	T	.	.	MAF_USDA=8.333
NC_035079.1	36231764	.	A	G	.	.	MAF_USDA=8.333
NC_035079.1	36231811	.	C	A	.	.	MAF_USDA=1.639
NC_035079.1	36231846	.	TA	TG	.	.	MAF_USDA=31.25
NC_035079.1	36231847	.	A	G	.	.	MAF_INRAE=3.333
NC_035079.1	36231970	.	C	T	.	.	MAF_INRAE=6.962;MAF_USDA=45.294
NC_035079.1	36231979	.	A	G	.	.	MAF_USDA=2.459
NC_035079.1	36231991	.	T	C	.	.	MAF_INRAE=33.544;MAF_USDA=23.529
NC_035079.1	36231992	.	C	T	.	.	MAF_INRAE=32.5;MAF_USDA=23.529
NC_035079.1	36232015	.	G	T	.	.	MAF_INRAE=13.333
NC_035079.1	36232041	.	C	A	.	.	MAF_USDA=2.459
NC_035079.1	36232100	.	C	A	.	.	MAF_USDA=2.459
NC_035079.1	36232191	.	G	A	.	.	MAF_INRAE=3.333
NC_035079.1	36232208	.	C	A	.	.	MAF_INRAE=39.873;MAF_USDA=18.235
NC_035079.1	36232215	.	G	A	.	.	MAF_INRAE=6.329;MAF_USDA=11.176
NC_035079.1	36232219	.	T	C	.	.	MAF_INRAE=33.544;MAF_USDA=24.706
NC_035079.1	36232324	.	C	T	.	.	MAF_INRAE=15.789;MAF_USDA=2.083
NC_035079.1	36232408	.	A	G	.	.	MAF_USDA=11.176
NC_035079.1	36232450	.	T	A	.	.	MAF_USDA=5.738
NC_035079.1	36232490	.	C	A	.	.	MAF_USDA=5.738
NC_035079.1	36232555	.	A	T	.	.	MAF_USDA=2.083
NC_035079.1	36232556	.	G	A	.	.	MAF_USDA=2.083
NC_035079.1	36232571	.	G	A	.	.	MAF_USDA=21.176
NC_035079.1	36232589	.	G	T	.	.	MAF_INRAE=28.481;MAF_USDA=35.417
NC_035079.1	36232727	.	G	A	.	.	MAF_INRAE=5.696;MAF_USDA=10.0
NC_035079.1	36232886	.	C	A	.	.	MAF_INRAE=35.833;MAF_USDA=22.917
NC_035079.1	36232910	.	G	T	.	.	MAF_INRAE=15.789;MAF_USDA=10.0
NC_035079.1	36233001	.	G	A	.	.	MAF_INRAE=39.873;MAF_USDA=17.647
NC_035079.1	36233167	.	A	C	.	.	MAF_USDA=8.333
NC_035079.1	36233337	.	A	C	.	.	MAF_USDA=1.639
NC_035079.1	36233397	.	T	G	.	.	MAF_INRAE=6.329;MAF_USDA=22.941
NC_035079.1	36233433	.	G	A	.	.	MAF_INRAE=3.797;MAF_USDA=4.167
NC_035079.1	36233492	.	G	T	.	.	MAF_USDA=22.941
NC_035079.1	36233499	.	C	T	.	.	MAF_USDA=17.213
NC_035079.1	36233583	.	C	T	.	.	MAF_INRAE=3.333
NC_035079.1	36233605	.	G	A	.	.	MAF_USDA=1.639
NC_035079.1	36233685	.	A	G	.	.	MAF_USDA=23.529
NC_035079.1	36233691	.	A	G	.	.	MAF_INRAE=6.329;MAF_USDA=23.529
NC_035079.1	36233718	.	G	A	.	.	MAF_USDA=16.393
NC_035079.1	36233764	.	C	G	.	.	MAF_INRAE=6.329;MAF_USDA=43.529
NC_035079.1	36233809	.	T	C	.	.	MAF_USDA=1.639
NC_035079.1	36233889	.	A	G	.	.	MAF_INRAE=33.544;MAF_USDA=23.529
NC_035079.1	36233899	.	G	C	.	.	MAF_USDA=16.393
NC_035079.1	36234019	.	A	G	.	.	MAF_INRAE=6.329;MAF_USDA=21.176
NC_035079.1	36234030	.	A	G	.	.	MAF_INRAE=15.789;MAF_USDA=4.706
NC_035079.1	36234200	.	A	G	.	.	MAF_USDA=8.333
NC_035079.1	36234201	.	T	G	.	.	MAF_USDA=8.333
NC_035079.1	36234229	.	A	G	.	.	MAF_USDA=15.574
NC_035079.1	36234256	.	C	A	.	.	MAF_USDA=17.213
NC_035079.1	36234279	.	C	T	.	.	MAF_USDA=10.0
NC_035079.1	36234360	.	A	T	.	.	MAF_USDA=1.639
NC_035079.1	36234405	.	C	A	.	.	MAF_USDA=15.517
NC_035079.1	36235042	.	G	A	.	.	MAF_INRAE=5.263;MAF_USDA=3.529
NC_035079.1	36235085	.	C	G	.	.	MAF_USDA=4.918
NC_035079.1	36235099	.	C	T	.	.	MAF_USDA=4.098
NC_035079.1	36235148	.	G	C	.	.	MAF_INRAE=1.667
NC_035079.1	36235333	.	A	C	.	.	MAF_USDA=21.176
NC_035079.1	36235506	.	C	T	.	.	MAF_USDA=18.75
NC_035079.1	36235591	.	A	T	.	.	MAF_INRAE=11.667
NC_035079.1	36235593	.	A	T	.	.	MAF_USDA=2.083
NC_035079.1	36235594	.	A	G	.	.	MAF_USDA=6.25
NC_035079.1	36235595	.	T	A	.	.	MAF_USDA=4.118
NC_035079.1	36235596	.	T	A	.	.	MAF_USDA=3.529
NC_035079.1	36235597	.	T	A	.	.	MAF_USDA=1.639
NC_035079.1	36235693	.	C	G	.	.	MAF_INRAE=4.167;MAF_USDA=22.917
NC_035079.1	36235712	.	G	A	.	.	MAF_INRAE=3.333
NC_035079.1	36235719	.	G	C	.	.	MAF_INRAE=2.5
NC_035079.1	36235748	.	A	C	.	.	MAF_INRAE=11.667;MAF_USDA=7.647
NC_035079.1	36235758	.	A	T	.	.	MAF_INRAE=3.797;MAF_USDA=1.639
NC_035079.1	36235762	.	G	A	.	.	MAF_INRAE=13.291;MAF_USDA=11.176
NC_035079.1	36235771	.	C	T	.	.	MAF_INRAE=46.203;MAF_USDA=17.647
NC_035079.1	36235788	.	C	T	.	.	MAF_USDA=3.279
NC_035079.1	36235797	.	C	G	.	.	MAF_USDA=30.588
NC_035079.1	36235806	.	G	T	.	.	MAF_USDA=18.852
NC_035079.1	36235909	.	G	T	.	.	MAF_USDA=1.639
NC_035079.1	36235927	.	T	G	.	.	MAF_USDA=44.706
NC_035079.1	36235951	.	G	A	.	.	MAF_INRAE=3.333
NC_035079.1	36235975	.	G	A	.	.	MAF_INRAE=3.333;MAF_USDA=47.647
NC_035079.1	36235999	.	C	T	.	.	MAF_INRAE=3.333;MAF_USDA=47.647
NC_035079.1	36236001	.	A	C	.	.	MAF_USDA=4.918
NC_035079.1	36236017	.	C	T	.	.	MAF_USDA=16.393
NC_035079.1	36236040	.	G	A	.	.	MAF_INRAE=3.333
NC_035079.1	36236067	.	C	T	.	.	MAF_INRAE=3.333;MAF_USDA=47.059
NC_035079.1	36236074	.	A	G	.	.	MAF_USDA=44.118
NC_035079.1	36236101	.	G	A	.	.	MAF_USDA=4.918
NC_035079.1	36236135	.	C	G	.	.	MAF_USDA=6.557
NC_035079.1	36236151	.	C	T	.	.	MAF_USDA=4.706
NC_035079.1	36236208	.	A	G	.	.	MAF_INRAE=5.833;MAF_USDA=2.941
NC_035079.1	36236245	.	T	G	.	.	MAF_USDA=2.459
NC_035079.1	36236249	.	T	A	.	.	MAF_USDA=4.918
NC_035079.1	36236301	.	G	T	.	.	MAF_USDA=4.706
NC_035079.1	36236320	.	C	T	.	.	MAF_INRAE=21.053;MAF_USDA=20.588
NC_035079.1	36236391	.	T	G	.	.	MAF_USDA=2.459
NC_035079.1	36236430	.	C	A	.	.	MAF_USDA=16.393
NC_035079.1	36236447	.	C	T	.	.	MAF_USDA=8.333
NC_035079.1	36236452	.	G	T	.	.	MAF_INRAE=6.329;MAF_USDA=47.059
NC_035079.1	36236527	.	G	T	.	.	MAF_INRAE=3.333;MAF_USDA=4.118
NC_035079.1	36236547	.	G	A	.	.	MAF_USDA=1.639
NC_035079.1	36236568	.	G	A	.	.	MAF_USDA=1.639
NC_035079.1	36236660	.	G	A	.	.	MAF_INRAE=3.333;MAF_USDA=8.333
NC_035079.1	36236740	.	T	G	.	.	MAF_USDA=1.639
NC_035079.1	36236818	.	C	T	.	.	MAF_USDA=15.574
NC_035079.1	36236823	.	T	C	.	.	MAF_INRAE=3.333;MAF_USDA=47.647
NC_035079.1	36236937	.	T	C	.	.	MAF_INRAE=3.333;MAF_USDA=47.647
NC_035079.1	36237010	.	C	T	.	.	MAF_INRAE=2.5
NC_035079.1	36237056	.	A	G	.	.	MAF_USDA=15.574
NC_035079.1	36237072	.	T	G	.	.	MAF_INRAE=29.114;MAF_USDA=21.765
NC_035079.1	36237077	.	T	C	.	.	MAF_INRAE=16.456;MAF_USDA=44.118
NC_035079.1	36237102	.	A	G	.	.	MAF_USDA=2.459
NC_035079.1	36237121	.	T	G	.	.	MAF_USDA=7.647
NC_035079.1	36237122	.	T	G	.	.	MAF_USDA=7.647
NC_035079.1	36237329	.	T	C	.	.	MAF_INRAE=17.089;MAF_USDA=42.353
NC_035079.1	36237337	.	G	A	.	.	MAF_USDA=1.639
NC_035079.1	36237423	.	T	G	.	.	MAF_USDA=18.033
NC_035079.1	36237438	.	C	A	.	.	MAF_USDA=1.639
NC_035079.1	36237449	.	A	G	.	.	MAF_INRAE=3.797;MAF_USDA=1.639
NC_035079.1	36237466	.	G	A	.	.	MAF_INRAE=3.797;MAF_USDA=12.941
NC_035079.1	36237581	.	C	T,A	.	.	MAF_INRAE=2.632;MAF_USDA=1.639
NC_035079.1	36237582	.	G	A	.	.	MAF_USDA=3.529
NC_035079.1	36237586	.	G	T	.	.	MAF_USDA=1.639
NC_035079.1	36237620	.	G	A	.	.	MAF_INRAE=17.089;MAF_USDA=7.647
NC_035079.1	36237755	.	T	C	.	.	MAF_USDA=8.333
NC_035079.1	36237793	.	A	C	.	.	MAF_USDA=31.25
NC_035079.1	36237818	.	T	C	.	.	MAF_INRAE=46.203;MAF_USDA=20.588
NC_035079.1	36237922	.	C	T	.	.	MAF_USDA=8.824
NC_035079.1	36237979	.	C	A	.	.	MAF_USDA=1.639
NC_035079.1	36238012	.	C	A	.	.	MAF_USDA=2.459
NC_035079.1	36238058	.	C	A	.	.	MAF_USDA=4.118
NC_035079.1	36238090	.	C	T	.	.	MAF_USDA=8.333
NC_035079.1	36238126	.	T	A	.	.	MAF_INRAE=36.076;MAF_USDA=45.882
NC_035079.1	36238143	.	C	T	.	.	MAF_USDA=4.118
NC_035079.1	36238205	.	C	T	.	.	MAF_USDA=8.197
NC_035079.1	36238208	.	A	T	.	.	MAF_INRAE=46.203;MAF_USDA=17.059
NC_035079.1	36238217	.	C	T	.	.	MAF_USDA=3.279
NC_035079.1	36238248	.	T	C	.	.	MAF_USDA=13.529
NC_035079.1	36238325	.	G	A	.	.	MAF_USDA=4.918
NC_035079.1	36238333	.	C	T	.	.	MAF_INRAE=6.962;MAF_USDA=5.882
NC_035079.1	36238425	.	G	A	.	.	MAF_INRAE=3.797;MAF_USDA=10.588
NC_035079.1	36238488	.	T	C	.	.	MAF_INRAE=3.333;MAF_USDA=46.471
NC_035079.1	36238524	.	C	A	.	.	MAF_USDA=4.918
NC_035079.1	36238603	.	T	G	.	.	MAF_INRAE=48.734;MAF_USDA=33.529
NC_035079.1	36238633	.	G	A	.	.	MAF_USDA=26.23
NC_035079.1	36238638	.	G	A	.	.	MAF_INRAE=17.722;MAF_USDA=8.824
NC_035079.1	36238690	.	T	C	.	.	MAF_USDA=5.738
NC_035079.1	36238808	.	C	T	.	.	MAF_USDA=20.0
NC_035079.1	36238870	.	C	T	.	.	MAF_USDA=4.118
NC_035079.1	36238876	.	G	A	.	.	MAF_USDA=6.471
NC_035079.1	36238938	.	C	A,T	.	.	MAF_INRAE=1.667;MAF_USDA=1.639
NC_035079.1	36238946	.	G	C	.	.	MAF_INRAE=1.667
NC_035079.1	36238948	.	C	T	.	.	MAF_INRAE=49.167;MAF_USDA=20.588
NC_035079.1	36238959	.	A	G	.	.	MAF_INRAE=1.667
NC_035079.1	36238971	.	C	A	.	.	MAF_USDA=2.459
NC_035079.1	36238977	.	G	A	.	.	MAF_USDA=2.459
NC_035079.1	36238983	.	A	C	.	.	MAF_INRAE=1.667
NC_035079.1	36238988	.	G	A	.	.	MAF_INRAE=1.667;MAF_USDA=2.083
NC_035079.1	36238990	.	T	A	.	.	MAF_INRAE=49.167;MAF_USDA=20.588
NC_035079.1	36239008	.	G	A	.	.	MAF_USDA=2.083
NC_035079.1	36239039	.	G	A	.	.	MAF_USDA=1.639
NC_035079.1	36239042	.	C	A	.	.	MAF_USDA=1.639
NC_035079.1	36239047	.	C	T	.	.	MAF_USDA=1.639
NC_035079.1	36239055	.	C	T	.	.	MAF_USDA=4.118
NC_035079.1	36239056	.	G	T	.	.	MAF_USDA=10.417
NC_035079.1	36239066	.	G	A	.	.	MAF_INRAE=3.797;MAF_USDA=3.529
NC_035079.1	36239074	.	C	T	.	.	MAF_USDA=1.639
NC_035079.1	36239158	.	A	G	.	.	MAF_USDA=2.941
NC_035079.1	36239165	.	G	T	.	.	MAF_INRAE=48.734;MAF_USDA=32.941
NC_035079.1	36239180	.	A	T	.	.	MAF_USDA=4.098
NC_035079.1	36239207	.	G	T	.	.	MAF_USDA=4.706
NC_035079.1	36239211	.	C	T	.	.	MAF_USDA=14.118
NC_035079.1	36239262	.	A	G	.	.	MAF_INRAE=3.165;MAF_USDA=47.059
NC_035079.1	36239297	.	C	G	.	.	MAF_INRAE=3.797;MAF_USDA=3.529
NC_035079.1	36239349	.	G	A	.	.	MAF_USDA=5.738
NC_035079.1	36239356	.	A	T	.	.	MAF_USDA=5.738
NC_035079.1	36239360	.	T	G	.	.	MAF_USDA=10.656
NC_035079.1	36239363	.	G	A	.	.	MAF_USDA=1.639
NC_035079.1	36239450	.	A	T	.	.	MAF_INRAE=13.924;MAF_USDA=5.294
NC_035079.1	36239464	.	G	A	.	.	MAF_USDA=1.639
NC_035079.1	36239476	.	G	C	.	.	MAF_INRAE=13.333
NC_035079.1	36239538	.	A	G	.	.	MAF_INRAE=46.203;MAF_USDA=20.0
NC_035079.1	36239589	.	A	G	.	.	MAF_USDA=9.412
NC_035079.1	36239631	.	G	C	.	.	MAF_USDA=1.639
NC_035079.1	36239664	.	G	C	.	.	MAF_INRAE=3.333;MAF_USDA=20.0
NC_035079.1	36239721	.	G	A	.	.	MAF_USDA=1.639
NC_035079.1	36239740	.	T	A	.	.	MAF_USDA=3.279
NC_035079.1	36239746	.	A	G	.	.	MAF_INRAE=3.333;MAF_USDA=17.213
NC_035079.1	36239821	.	T	A	.	.	MAF_USDA=8.197
NC_035079.1	36239878	.	G	C	.	.	MAF_INRAE=49.367;MAF_USDA=47.917
NC_035079.1	36239930	.	T	G	.	.	MAF_INRAE=3.333;MAF_USDA=29.412
NC_035079.1	36240054	.	T	G	.	.	MAF_USDA=3.279
NC_035079.1	36240070	.	A	G	.	.	MAF_INRAE=3.797;MAF_USDA=1.639
NC_035079.1	36240133	.	T	G	.	.	MAF_INRAE=33.544;MAF_USDA=13.253
NC_035079.1	36240138	.	G	A	.	.	MAF_INRAE=32.5;MAF_USDA=29.167
NC_035079.1	36240198	.	T	G	.	.	MAF_USDA=2.083
NC_035079.1	36240236	.	C	T	.	.	MAF_INRAE=46.203;MAF_USDA=47.917
NC_035079.1	36240285	.	G	A	.	.	MAF_INRAE=3.333
NC_035079.1	36240288	.	T	G	.	.	MAF_USDA=8.333
NC_035079.1	36240290	.	G	C	.	.	MAF_USDA=8.333
NC_035079.1	36240314	.	A	G	.	.	MAF_INRAE=48.734;MAF_USDA=21.739
NC_035079.1	36240325	.	A	T	.	.	MAF_USDA=6.25
NC_035079.1	36240387	.	G	T	.	.	MAF_USDA=1.667
NC_035079.1	36240390	.	A	C	.	.	MAF_USDA=2.459
NC_035079.1	36240396	.	G	A	.	.	MAF_USDA=2.459
NC_035079.1	36240423	.	G	C	.	.	MAF_INRAE=11.667
NC_035079.1	36240442	.	G	A	.	.	MAF_INRAE=29.114;MAF_USDA=17.059
NC_035079.1	36240449	.	C	G	.	.	MAF_USDA=13.529
NC_035079.1	36240476	.	C	A	.	.	MAF_USDA=11.765
NC_035079.1	36240490	.	T	A	.	.	MAF_INRAE=47.468
NC_035079.1	36240516	.	T	C	.	.	MAF_INRAE=39.873;MAF_USDA=30.588
NC_035079.1	36240525	.	G	C	.	.	MAF_INRAE=10.526;MAF_USDA=4.118
NC_035079.1	36240534	.	T	G	.	.	MAF_USDA=5.294
NC_035079.1	36240560	.	A	T	.	.	MAF_INRAE=46.203;MAF_USDA=20.588
NC_035079.1	36240564	.	G	T	.	.	MAF_INRAE=49.167;MAF_USDA=21.176
NC_035079.1	36240569	.	T	C	.	.	MAF_INRAE=13.924;MAF_USDA=5.294
NC_035079.1	36240599	.	T	G	.	.	MAF_USDA=1.639
NC_035079.1	36240636	.	G	T	.	.	MAF_INRAE=49.367;MAF_USDA=41.176
NC_035079.1	36240639	.	A	G	.	.	MAF_INRAE=31.667;MAF_USDA=43.75
NC_035079.1	36240733	.	A	C	.	.	MAF_INRAE=13.924;MAF_USDA=4.167
NC_035079.1	36240749	.	C	T	.	.	MAF_INRAE=49.167;MAF_USDA=20.833
NC_035079.1	36240774	.	C	A	.	.	MAF_INRAE=7.595;MAF_USDA=6.471
NC_035079.1	36240790	.	A	C	.	.	MAF_INRAE=46.203;MAF_USDA=19.412
NC_035079.1	36240799	.	C	T	.	.	MAF_INRAE=3.797;MAF_USDA=4.167
NC_035079.1	36240806	.	A	G	.	.	MAF_INRAE=3.797
NC_035079.1	36240830	.	A	C	.	.	MAF_USDA=1.667
NC_035079.1	36240863	.	C	A	.	.	MAF_INRAE=13.924;MAF_USDA=7.143
NC_035079.1	36240905	.	G	T	.	.	MAF_USDA=4.918
NC_035079.1	36240918	.	G	A	.	.	MAF_INRAE=3.797;MAF_USDA=7.059
NC_035079.1	36241010	.	C	A	.	.	MAF_INRAE=6.329;MAF_USDA=47.647
NC_035079.1	36241011	.	C	T	.	.	MAF_USDA=13.529
NC_035079.1	36241052	.	G	T	.	.	MAF_USDA=1.639
NC_035079.1	36241055	.	G	A	.	.	MAF_INRAE=3.333;MAF_USDA=22.353
NC_035079.1	36241071	.	A	C	.	.	MAF_USDA=23.77
NC_035079.1	36241180	.	C	T	.	.	MAF_INRAE=3.797;MAF_USDA=7.647
NC_035079.1	36241274	.	T	C	.	.	MAF_INRAE=4.167;MAF_USDA=1.639
NC_035079.1	36241281	.	G	A	.	.	MAF_INRAE=46.203;MAF_USDA=15.882
NC_035079.1	36241351	.	T	C	.	.	MAF_USDA=3.279
NC_035079.1	36241501	.	G	T	.	.	MAF_USDA=6.25
NC_035079.1	36241532	.	G	T	.	.	MAF_INRAE=3.333
NC_035079.1	36241554	.	C	T	.	.	MAF_USDA=4.918
NC_035079.1	36241657	.	G	A	.	.	MAF_USDA=5.738
NC_035079.1	36241718	.	C	A	.	.	MAF_USDA=1.639
NC_035079.1	36241734	.	G	A	.	.	MAF_INRAE=33.544;MAF_USDA=30.0
NC_035079.1	36241942	.	A	G	.	.	MAF_USDA=5.882
NC_035079.1	36241980	.	G	T	.	.	MAF_INRAE=41.139;MAF_USDA=29.762
NC_035079.1	36242186	.	G	A	.	.	MAF_USDA=8.197
NC_035079.1	36242278	.	G	A	.	.	MAF_INRAE=50.0;MAF_USDA=26.471
NC_035079.1	36242348	.	C	T	.	.	MAF_INRAE=15.789;MAF_USDA=5.882
NC_035079.1	36242426	.	C	A	.	.	MAF_INRAE=5.696;MAF_USDA=47.059
NC_035079.1	36242451	.	A	G	.	.	MAF_INRAE=3.333;MAF_USDA=39.412
NC_035079.1	36242463	.	T	C	.	.	MAF_USDA=1.639
NC_035079.1	36242612	.	G	T	.	.	MAF_INRAE=3.333;MAF_USDA=25.0
NC_035079.1	36242615	.	T	A	.	.	MAF_INRAE=5.0;MAF_USDA=47.059
NC_035079.1	36242629	.	G	T	.	.	MAF_INRAE=46.203;MAF_USDA=20.588
NC_035079.1	36242632	.	C	T	.	.	MAF_USDA=10.0
NC_035079.1	36242633	.	C	T	.	.	MAF_USDA=10.0
NC_035079.1	36242666	.	G	A	.	.	MAF_USDA=3.279
NC_035079.1	36242718	.	T	C	.	.	MAF_INRAE=13.333
NC_035079.1	36242737	.	A	G	.	.	MAF_INRAE=6.329;MAF_USDA=48.824
NC_035079.1	36242755	.	G	T	.	.	MAF_INRAE=3.797;MAF_USDA=6.471
NC_035079.1	36242845	.	A	G	.	.	MAF_INRAE=13.333;MAF_USDA=4.167
NC_035079.1	36242883	.	A	G	.	.	MAF_INRAE=3.333
NC_035079.1	36242884	.	G	A	.	.	MAF_INRAE=3.333
NC_035079.1	36243051	.	C	T	.	.	MAF_USDA=4.918
NC_035079.1	36243101	.	C	G	.	.	MAF_INRAE=3.333;MAF_USDA=38.824
NC_035079.1	36243152	.	A	C	.	.	MAF_INRAE=3.333
NC_035079.1	36243196	.	A	G	.	.	MAF_USDA=9.016
NC_035079.1	36243353	.	A	T	.	.	MAF_USDA=1.667
NC_035079.1	36243354	.	C	G	.	.	MAF_USDA=1.667
NC_035079.1	36243355	.	C	G	.	.	MAF_USDA=1.667
NC_035079.1	36243362	.	T	A	.	.	MAF_USDA=4.167
NC_035079.1	36243367	.	C	A	.	.	MAF_USDA=14.286
NC_035079.1	36243371	.	C	T	.	.	MAF_USDA=15.476
NC_035079.1	36243400	.	A	C	.	.	MAF_INRAE=2.5
NC_035079.1	36243413	.	A	T	.	.	MAF_USDA=2.083
NC_035079.1	36243444	.	G	A	.	.	MAF_USDA=7.647
NC_035079.1	36243498	.	T	C	.	.	MAF_INRAE=36.709;MAF_USDA=31.176
NC_035079.1	36243536	.	C	A	.	.	MAF_USDA=14.706
NC_035079.1	36243680	.	A	C	.	.	MAF_INRAE=46.203;MAF_USDA=22.353
NC_035079.1	36243688	.	C	G	.	.	MAF_INRAE=3.797;MAF_USDA=6.471
NC_035079.1	36243720	.	G	A	.	.	MAF_INRAE=32.911;MAF_USDA=39.583
NC_035079.1	36243745	.	A	G	.	.	MAF_USDA=8.333
NC_035079.1	36243769	.	C	G	.	.	MAF_USDA=4.098
NC_035079.1	36243959	.	G	A	.	.	MAF_USDA=10.588
NC_035079.1	36243991	.	A	G	.	.	MAF_INRAE=39.873;MAF_USDA=25.882
NC_035079.1	36244049	.	C	T	.	.	MAF_INRAE=3.797;MAF_USDA=7.059
NC_035079.1	36244065	.	G	A	.	.	MAF_INRAE=33.544
NC_035079.1	36244073	.	T	G	.	.	MAF_INRAE=6.329
NC_035079.1	36244085	.	A	G	.	.	MAF_USDA=4.918
NC_035079.1	36244087	.	T	C	.	.	MAF_USDA=4.918
NC_035079.1	36244118	.	A	T	.	.	MAF_USDA=8.333
NC_035079.1	36244129	.	A	G	.	.	MAF_INRAE=13.291;MAF_USDA=5.294
NC_035079.1	36244207	.	G	A	.	.	MAF_USDA=2.459
NC_035079.1	36244313	.	C	T	.	.	MAF_INRAE=46.203;MAF_USDA=16.471
NC_035079.1	36244385	.	T	C	.	.	MAF_USDA=1.639
NC_035079.1	36244465	.	C	T	.	.	MAF_USDA=10.0
NC_035079.1	36244508	.	C	A	.	.	MAF_INRAE=13.333;MAF_USDA=1.639
NC_035079.1	36244631	.	C	A	.	.	MAF_INRAE=3.797;MAF_USDA=7.647
NC_035079.1	36244642	.	C	T	.	.	MAF_INRAE=3.797;MAF_USDA=10.0
NC_035079.1	36244662	.	T	G	.	.	MAF_INRAE=32.911;MAF_USDA=25.301
NC_035079.1	36244681	.	C	T	.	.	MAF_USDA=1.639
NC_035079.1	36244773	.	T	C	.	.	MAF_INRAE=16.456;MAF_USDA=44.118
NC_035079.1	36244816	.	G	A	.	.	MAF_USDA=7.377
NC_035079.1	36244893	.	A	C	.	.	MAF_USDA=1.639
NC_035079.1	36244894	.	C	T	.	.	MAF_USDA=1.639
NC_035079.1	36245015	.	C	T	.	.	MAF_USDA=1.639
NC_035079.1	36245018	.	C	T	.	.	MAF_INRAE=17.722;MAF_USDA=29.412
NC_035079.1	36245185	.	T	C	.	.	MAF_INRAE=33.544;MAF_USDA=24.118
NC_035079.1	36245193	.	A	T	.	.	MAF_USDA=4.098
NC_035079.1	36245254	.	T	C	.	.	MAF_INRAE=47.468;MAF_USDA=41.765
NC_035079.1	36245303	.	C	A	.	.	MAF_INRAE=6.329;MAF_USDA=40.0
NC_035079.1	36245325	.	G	T	.	.	MAF_USDA=1.639
NC_035079.1	36245352	.	C	T	.	.	MAF_INRAE=33.544;MAF_USDA=24.706
NC_035079.1	36245420	.	G	C	.	.	MAF_INRAE=33.544
NC_035079.1	36245499	.	G	T	.	.	MAF_USDA=4.918
NC_035079.1	36245576	.	C	T	.	.	MAF_INRAE=33.544;MAF_USDA=25.294
NC_035079.1	36245661	.	G	A	.	.	MAF_INRAE=3.797;MAF_USDA=4.706
NC_035079.1	36245712	.	G	T	.	.	MAF_USDA=1.639
NC_035079.1	36245724	.	C	T	.	.	MAF_USDA=7.377
NC_035079.1	36245862	.	A	T	.	.	MAF_USDA=1.639
NC_035079.1	36245886	.	A	T	.	.	MAF_INRAE=32.911;MAF_USDA=24.118
NC_035079.1	36245895	.	G	C	.	.	MAF_INRAE=31.667;MAF_USDA=24.118
NC_035079.1	36245911	.	C	A	.	.	MAF_INRAE=5.0;MAF_USDA=10.417
NC_035079.1	36245914	.	A	G	.	.	MAF_INRAE=5.0;MAF_USDA=10.417
NC_035079.1	36245979	.	C	T	.	.	MAF_INRAE=33.544;MAF_USDA=25.294
NC_035079.1	36245995	.	A	G	.	.	MAF_INRAE=13.924;MAF_USDA=38.69
NC_035079.1	36246019	.	A	G	.	.	MAF_USDA=1.667
NC_035079.1	36246057	.	A	G	.	.	MAF_INRAE=39.241;MAF_USDA=50.0
NC_035079.1	36246073	.	C	T	.	.	MAF_USDA=10.0
NC_035079.1	36246223	.	T	A	.	.	MAF_INRAE=3.797;MAF_USDA=4.118
NC_035079.1	36246237	.	C	T	.	.	MAF_INRAE=46.203;MAF_USDA=20.588
NC_035079.1	36246249	.	G	A	.	.	MAF_USDA=5.738
NC_035079.1	36246280	.	C	A	.	.	MAF_USDA=4.167
NC_035079.1	36246392	.	G	A	.	.	MAF_INRAE=46.203;MAF_USDA=16.471
NC_035079.1	36246469	.	C	G	.	.	MAF_INRAE=36.842;MAF_USDA=21.765
NC_035079.1	36246489	.	T	A	.	.	MAF_INRAE=18.333
NC_035079.1	36246515	.	A	C	.	.	MAF_INRAE=32.5
NC_035079.1	36246523	.	T	G	.	.	MAF_USDA=3.279
NC_035079.1	36246740	.	C	A	.	.	MAF_INRAE=10.526;MAF_USDA=6.471
NC_035079.1	36246756	.	G	A	.	.	MAF_INRAE=10.526;MAF_USDA=3.571
NC_035079.1	36246790	.	A	T	.	.	MAF_USDA=25.0
NC_035079.1	36246876	.	T	C	.	.	MAF_USDA=15.217
NC_035079.1	36247002	.	T	C	.	.	MAF_USDA=3.529
NC_035079.1	36247017	.	C	T	.	.	MAF_USDA=18.235
NC_035079.1	36247047	.	T	C	.	.	MAF_USDA=4.167
NC_035079.1	36247080	.	G	A	.	.	MAF_USDA=2.459
NC_035079.1	36247100	.	G	A	.	.	MAF_INRAE=10.526;MAF_USDA=4.167
NC_035079.1	36247112	.	G	A	.	.	MAF_INRAE=10.526;MAF_USDA=3.571
NC_035079.1	36247117	.	C	T	.	.	MAF_INRAE=36.842;MAF_USDA=25.294
NC_035079.1	36247203	.	A	C	.	.	MAF_USDA=40.909
NC_035079.1	36247239	.	T	C	.	.	MAF_USDA=25.0
NC_035079.1	36247251	.	T	C	.	.	MAF_USDA=27.083
NC_035079.1	36247260	.	A	G	.	.	MAF_USDA=20.238
NC_035079.1	36247268	.	T	C	.	.	MAF_INRAE=15.789;MAF_USDA=1.786
NC_035079.1	36247336	.	C	T	.	.	MAF_USDA=19.88
NC_035079.1	36247394	.	C	G	.	.	MAF_INRAE=10.526
NC_035079.1	36247430	.	G	A	.	.	MAF_USDA=3.279
NC_035079.1	36247468	.	T	A	.	.	MAF_INRAE=46.203;MAF_USDA=27.647
NC_035079.1	36247469	.	A	T	.	.	MAF_USDA=2.459
NC_035079.1	36247571	.	A	T	.	.	MAF_INRAE=10.526;MAF_USDA=4.118
NC_035079.1	36247586	.	C	A	.	.	MAF_USDA=41.667
NC_035079.1	36247626	.	G	A	.	.	MAF_INRAE=12.5
NC_035079.1	36247830	.	G	C	.	.	MAF_USDA=1.639
NC_035079.1	36248504	.	C	G	.	.	MAF_USDA=21.765
NC_035079.1	36248540	.	G	C	.	.	MAF_USDA=3.279
NC_035079.1	36248587	.	C	A	.	.	MAF_INRAE=49.167
NC_035079.1	36248611	.	A	G	.	.	MAF_INRAE=50.0;MAF_USDA=30.0
NC_035079.1	36248782	.	A	C	.	.	MAF_INRAE=45.57;MAF_USDA=21.176
NC_035079.1	36248801	.	G	A	.	.	MAF_INRAE=47.368;MAF_USDA=30.588
NC_035079.1	36248861	.	A	G	.	.	MAF_INRAE=50.0;MAF_USDA=27.976
NC_035079.1	36248960	.	C	T	.	.	MAF_INRAE=50.0;MAF_USDA=28.824
NC_035079.1	36248965	.	T	A	.	.	MAF_INRAE=33.544;MAF_USDA=24.706
NC_035079.1	36249074	.	A	C	.	.	MAF_INRAE=32.911;MAF_USDA=18.852
NC_035079.1	36249125	.	T	A	.	.	MAF_INRAE=16.456;MAF_USDA=46.471
NC_035079.1	36249133	.	A	T	.	.	MAF_INRAE=16.456;MAF_USDA=46.471
NC_035079.1	36249134	.	A	G	.	.	MAF_INRAE=50.0;MAF_USDA=20.0
NC_035079.1	36249177	.	T	A	.	.	MAF_INRAE=16.456;MAF_USDA=45.294
NC_035079.1	36249425	.	A	C	.	.	MAF_INRAE=49.367;MAF_USDA=29.412
NC_035079.1	36249469	.	C	G	.	.	MAF_INRAE=3.797;MAF_USDA=8.824
NC_035079.1	36249478	.	C	T	.	.	MAF_USDA=7.377
NC_035079.1	36249620	.	C	T	.	.	MAF_INRAE=46.203;MAF_USDA=20.0
NC_035079.1	36249657	.	T	A	.	.	MAF_INRAE=46.203;MAF_USDA=20.0
NC_035079.1	36249661	.	T	C	.	.	MAF_INRAE=1.667;MAF_USDA=20.0
NC_035079.1	36249683	.	C	T	.	.	MAF_INRAE=50.0;MAF_USDA=28.235
NC_035079.1	36249760	.	C	A	.	.	MAF_USDA=4.098
NC_035079.1	36249818	.	G	T	.	.	MAF_INRAE=3.797;MAF_USDA=8.235
NC_035079.1	36249868	.	C	A	.	.	MAF_INRAE=49.167;MAF_USDA=19.412
NC_035079.1	36249953	.	C	A	.	.	MAF_USDA=33.333
NC_035079.1	36249976	.	G	C	.	.	MAF_INRAE=47.5;MAF_USDA=30.588
NC_035079.1	36250034	.	G	C	.	.	MAF_INRAE=10.526;MAF_USDA=4.118
NC_035079.1	36250092	.	C	T	.	.	MAF_USDA=29.167
NC_035079.1	36250328	.	G	T	.	.	MAF_USDA=28.235
NC_035079.1	36250334	.	C	T	.	.	MAF_USDA=1.765
NC_035079.1	36250375	.	T	A	.	.	MAF_INRAE=33.333;MAF_USDA=28.235
NC_035079.1	36250446	.	G	A	.	.	MAF_INRAE=28.333
NC_035079.1	36250576	.	C	T	.	.	MAF_USDA=4.098
NC_035079.1	36250674	.	G	A	.	.	MAF_USDA=8.333
NC_035079.1	36250685	.	G	C	.	.	MAF_USDA=1.765
NC_035079.1	36250795	.	T	A	.	.	MAF_INRAE=33.333;MAF_USDA=28.824
NC_035079.1	36250829	.	T	C	.	.	MAF_USDA=1.639
NC_035079.1	36250843	.	A	G	.	.	MAF_INRAE=16.667;MAF_USDA=45.294
NC_035079.1	36251029	.	T	C	.	.	MAF_INRAE=32.5;MAF_USDA=21.311
NC_035079.1	36251057	.	C	T	.	.	MAF_USDA=10.656
NC_035079.1	36251058	.	G	A	.	.	MAF_INRAE=33.333;MAF_USDA=29.412
NC_035079.1	36251063	.	G	A	.	.	MAF_INRAE=1.667
NC_035079.1	36251157	.	G	A	.	.	MAF_INRAE=33.333;MAF_USDA=27.647
NC_035079.1	36251174	.	G	A	.	.	MAF_INRAE=31.667;MAF_USDA=24.118
NC_035079.1	36251245	.	A	T	.	.	MAF_USDA=6.557
NC_035079.1	36251262	.	G	A	.	.	MAF_INRAE=1.667;MAF_USDA=5.294
NC_035079.1	36251268	.	C	G	.	.	MAF_INRAE=34.167;MAF_USDA=27.059
NC_035079.1	36251330	.	T	G	.	.	MAF_INRAE=16.667;MAF_USDA=46.471
NC_035079.1	36251380	.	T	A	.	.	MAF_INRAE=3.333
NC_035079.1	36252172	.	G	A	.	.	MAF_USDA=4.918
NC_035079.1	36252225	.	G	A	.	.	MAF_USDA=28.235
NC_035079.1	36252235	.	A	G	.	.	MAF_USDA=29.412
NC_035079.1	36252252	.	G	A	.	.	MAF_INRAE=15.823;MAF_USDA=4.118
NC_035079.1	36252411	.	T	G	.	.	MAF_INRAE=36.709;MAF_USDA=29.412
NC_035079.1	36252747	.	A	T	.	.	MAF_USDA=17.647
NC_035079.1	36252748	.	G	A	.	.	MAF_USDA=17.647
NC_035079.1	36253375	.	T	A	.	.	MAF_USDA=47.917
NC_035079.1	36253383	.	C	G	.	.	MAF_USDA=45.181
NC_035079.1	36253393	.	A	T	.	.	MAF_USDA=8.333
NC_035079.1	36253394	.	G	A	.	.	MAF_USDA=3.279
NC_035079.1	36253459	.	G	A	.	.	MAF_USDA=10.417
NC_035079.1	36253480	.	C	T	.	.	MAF_INRAE=34.167;MAF_USDA=28.235
NC_035079.1	36253502	.	G	T	.	.	MAF_USDA=4.098
NC_035079.1	36253537	.	C	T	.	.	MAF_INRAE=36.842;MAF_USDA=23.214
NC_035079.1	36253616	.	G	A	.	.	MAF_INRAE=36.842;MAF_USDA=21.765
NC_035079.1	36253700	.	T	A	.	.	MAF_USDA=1.639
NC_035079.1	36253719	.	A	C	.	.	MAF_USDA=1.639
NC_035079.1	36253756	.	C	T	.	.	MAF_USDA=1.639
NC_035079.1	36253873	.	T	C	.	.	MAF_USDA=4.098
NC_035079.1	36253903	.	T	C	.	.	MAF_INRAE=6.329;MAF_USDA=48.235
NC_035079.1	36253907	.	G	T	.	.	MAF_USDA=8.333
NC_035079.1	36254007	.	G	T	.	.	MAF_USDA=1.639
NC_035079.1	36254086	.	G	T	.	.	MAF_INRAE=15.789;MAF_USDA=5.294
NC_035079.1	36254167	.	C	G	.	.	MAF_INRAE=3.797;MAF_USDA=2.353
NC_035079.1	36254289	.	C	A	.	.	MAF_INRAE=3.797;MAF_USDA=4.167
NC_035079.1	36254338	.	A	G	.	.	MAF_USDA=1.639
NC_035079.1	36254348	.	T	A	.	.	MAF_USDA=2.459
NC_035079.1	36254373	.	A	C	.	.	MAF_INRAE=43.671;MAF_USDA=23.529
NC_035079.1	36254427	.	T	G	.	.	MAF_INRAE=3.797;MAF_USDA=2.381
NC_035079.1	36254455	.	G	A	.	.	MAF_USDA=3.529
NC_035079.1	36254485	.	C	A	.	.	MAF_INRAE=3.333;MAF_USDA=46.471
NC_035079.1	36254536	.	G	T	.	.	MAF_USDA=5.738
NC_035079.1	36254591	.	G	A	.	.	MAF_USDA=13.934
NC_035079.1	36254592	.	C	T	.	.	MAF_USDA=14.754
NC_035079.1	36254604	.	T	C	.	.	MAF_USDA=14.754
NC_035079.1	36254611	.	A	G	.	.	MAF_USDA=23.529
NC_035079.1	36254616	.	T	C	.	.	MAF_USDA=22.131
NC_035079.1	36254617	.	A	G	.	.	MAF_USDA=22.951
NC_035079.1	36254637	.	G	A	.	.	MAF_INRAE=3.333
NC_035079.1	36254646	.	T	G	.	.	MAF_INRAE=3.333
NC_035079.1	36254647	.	C	A	.	.	MAF_INRAE=3.333
NC_035079.1	36254656	.	G	T	.	.	MAF_INRAE=3.333
NC_035079.1	36254663	.	C	T	.	.	MAF_INRAE=5.0
NC_035079.1	36254666	.	G	T	.	.	MAF_INRAE=5.0
NC_035079.1	36254680	.	C	T	.	.	MAF_INRAE=3.333
NC_035079.1	36254695	.	C	T	.	.	MAF_INRAE=5.833
NC_035079.1	36254702	.	T	G	.	.	MAF_INRAE=6.667
NC_035079.1	36254788	.	A	G	.	.	MAF_INRAE=7.5
NC_035079.1	36254813	.	G	A	.	.	MAF_INRAE=6.667
NC_035079.1	36254822	.	C	A	.	.	MAF_INRAE=47.5
NC_035079.1	36254837	.	C	A	.	.	MAF_INRAE=33.333
NC_035079.1	36254839	.	A	G	.	.	MAF_INRAE=5.0
NC_035079.1	36254853	.	C	T	.	.	MAF_INRAE=5.0
NC_035079.1	36254854	.	T	A	.	.	MAF_INRAE=5.0
NC_035079.1	36254949	.	T	A	.	.	MAF_USDA=14.118
NC_035079.1	36254972	.	A	G	.	.	MAF_INRAE=34.177;MAF_USDA=39.583
NC_035079.1	36254982	.	A	C	.	.	MAF_INRAE=33.544;MAF_USDA=33.529
NC_035079.1	36255030	.	C	A	.	.	MAF_INRAE=33.544;MAF_USDA=25.294
NC_035079.1	36255135	.	G	A	.	.	MAF_INRAE=3.797;MAF_USDA=2.941
NC_035079.1	36255267	.	G	T	.	.	MAF_USDA=12.5
NC_035079.1	36255295	.	C	A	.	.	MAF_INRAE=33.544;MAF_USDA=47.917
NC_035079.1	36255308	.	T	G	.	.	MAF_INRAE=33.544;MAF_USDA=44.706
NC_035079.1	36255741	.	C	A	.	.	MAF_INRAE=37.342;MAF_USDA=26.471
NC_035079.1	36255755	.	C	A	.	.	MAF_INRAE=33.544;MAF_USDA=24.706
NC_035079.1	36255779	.	C	A	.	.	MAF_INRAE=16.456;MAF_USDA=45.294
NC_035079.1	36255780	.	G	A	.	.	MAF_INRAE=18.333;MAF_USDA=45.294
NC_035079.1	36255798	.	T	G	.	.	MAF_USDA=10.417
NC_035079.1	36255924	.	T	C	.	.	MAF_USDA=2.941
NC_035079.1	36256032	.	G	T	.	.	MAF_INRAE=33.544;MAF_USDA=24.706
NC_035079.1	36256040	.	T	C	.	.	MAF_INRAE=33.544;MAF_USDA=43.529
NC_035079.1	36256078	.	A	C	.	.	MAF_USDA=13.115
NC_035079.1	36256160	.	T	G	.	.	MAF_INRAE=13.333
NC_035079.1	36256201	.	C	T	.	.	MAF_USDA=10.0
NC_035079.1	36256225	.	T	C	.	.	MAF_INRAE=3.797;MAF_USDA=1.639
NC_035079.1	36256260	.	T	G	.	.	MAF_USDA=2.459
NC_035079.1	36256275	.	A	G	.	.	MAF_INRAE=3.333
NC_035079.1	36256332	.	A	C	.	.	MAF_INRAE=6.329;MAF_USDA=2.941
NC_035079.1	36256450	.	A	G	.	.	MAF_INRAE=3.333
NC_035079.1	36256464	.	T	G	.	.	MAF_USDA=3.529
NC_035079.1	36256467	.	T	C	.	.	MAF_USDA=4.918
NC_035079.1	36256534	.	T	G	.	.	MAF_INRAE=33.544;MAF_USDA=24.706
NC_035079.1	36256535	.	C	A	.	.	MAF_INRAE=33.544;MAF_USDA=43.529
NC_035079.1	36256570	.	C	A	.	.	MAF_USDA=3.279
NC_035079.1	36256597	.	A	T	.	.	MAF_INRAE=15.789;MAF_USDA=1.765
NC_035079.1	36256643	.	C	A	.	.	MAF_USDA=18.824
NC_035079.1	36256665	.	T	C	.	.	MAF_INRAE=33.544;MAF_USDA=43.529
NC_035079.1	36256684	.	C	T	.	.	MAF_INRAE=13.333;MAF_USDA=3.279
NC_035079.1	36256688	.	C	G	.	.	MAF_INRAE=33.544;MAF_USDA=25.294
NC_035079.1	36256747	.	A	G	.	.	MAF_INRAE=50.0;MAF_USDA=24.405
NC_035079.1	36256785	.	G	C	.	.	MAF_USDA=18.235
NC_035079.1	36256875	.	T	C	.	.	MAF_USDA=1.639
NC_035079.1	36256910	.	C	A	.	.	MAF_INRAE=13.333;MAF_USDA=23.529
NC_035079.1	36256945	.	A	T	.	.	MAF_USDA=18.824
NC_035079.1	36256973	.	G	C	.	.	MAF_INRAE=13.333;MAF_USDA=23.529
NC_035079.1	36257028	.	T	A	.	.	MAF_USDA=3.279
NC_035079.1	36257093	.	C	A	.	.	MAF_USDA=5.738
NC_035079.1	36257214	.	G	A	.	.	MAF_INRAE=33.544;MAF_USDA=43.529
NC_035079.1	36257225	.	T	C	.	.	MAF_USDA=18.824
NC_035079.1	36257269	.	T	A	.	.	MAF_INRAE=3.797;MAF_USDA=2.353
NC_035079.1	36257283	.	T	G	.	.	MAF_USDA=13.934
NC_035079.1	36257311	.	C	A	.	.	MAF_USDA=1.639
NC_035079.1	36257312	.	G	T	.	.	MAF_INRAE=6.329;MAF_USDA=2.353
NC_035079.1	36257344	.	C	A	.	.	MAF_INRAE=33.544
NC_035079.1	36257445	.	G	T	.	.	MAF_INRAE=32.911;MAF_USDA=24.706
NC_035079.1	36257471	.	G	A	.	.	MAF_INRAE=33.544;MAF_USDA=24.706
NC_035079.1	36257552	.	A	T	.	.	MAF_USDA=18.235
NC_035079.1	36257616	.	T	C	.	.	MAF_INRAE=32.278;MAF_USDA=23.529
NC_035079.1	36257795	.	T	C	.	.	MAF_INRAE=13.333;MAF_USDA=3.333
NC_035079.1	36257806	.	C	G	.	.	MAF_USDA=2.5
NC_035079.1	36257862	.	A	C	.	.	MAF_USDA=19.643
NC_035079.1	36257880	.	C	T	.	.	MAF_INRAE=34.177;MAF_USDA=24.405
NC_035079.1	36257926	.	G	T	.	.	MAF_INRAE=33.544;MAF_USDA=24.706
NC_035079.1	36257998	.	A	G	.	.	MAF_USDA=11.475
NC_035079.1	36258041	.	G	A	.	.	MAF_INRAE=50.0;MAF_USDA=24.706
NC_035079.1	36258061	.	A	G	.	.	MAF_USDA=18.824
NC_035079.1	36258082	.	G	A	.	.	MAF_INRAE=33.544;MAF_USDA=44.118
NC_035079.1	36258130	.	C	T	.	.	MAF_INRAE=33.544;MAF_USDA=24.706
NC_035079.1	36258143	.	T	C	.	.	MAF_USDA=18.824
NC_035079.1	36258158	.	C	A	.	.	MAF_INRAE=3.797;MAF_USDA=8.333
NC_035079.1	36258209	.	T	G	.	.	MAF_USDA=19.643
NC_035079.1	36258213	.	A	T	.	.	MAF_INRAE=3.333
NC_035079.1	36258215	.	C	T	.	.	MAF_USDA=3.333
NC_035079.1	36258231	.	C	T	.	.	MAF_USDA=1.639
NC_035079.1	36258317	.	A	G	.	.	MAF_INRAE=32.911;MAF_USDA=24.118
NC_035079.1	36258331	.	C	A	.	.	MAF_USDA=4.706
NC_035079.1	36258436	.	G	A	.	.	MAF_USDA=1.639
NC_035079.1	36258510	.	G	A	.	.	MAF_INRAE=33.333
NC_035079.1	36258534	.	G	A	.	.	MAF_INRAE=20.0;MAF_USDA=31.25
NC_035079.1	36258745	.	G	A	.	.	MAF_USDA=1.639
NC_035079.1	36258777	.	A	T	.	.	MAF_INRAE=6.329;MAF_USDA=2.353
NC_035079.1	36258794	.	G	A	.	.	MAF_USDA=19.412
NC_035079.1	36258824	.	G	A	.	.	MAF_USDA=3.529
NC_035079.1	36258868	.	T	C	.	.	MAF_USDA=19.412
NC_035079.1	36258883	.	G	C	.	.	MAF_USDA=8.824
NC_035079.1	36258935	.	T	C	.	.	MAF_USDA=3.279
NC_035079.1	36259035	.	A	G	.	.	MAF_USDA=4.098
NC_035079.1	36259140	.	T	C	.	.	MAF_USDA=13.934
NC_035079.1	36259194	.	G	A	.	.	MAF_INRAE=33.544;MAF_USDA=24.706
NC_035079.1	36259204	.	G	C	.	.	MAF_USDA=1.639
NC_035079.1	36259285	.	T	C	.	.	MAF_USDA=18.235
NC_035079.1	36259408	.	C	T	.	.	MAF_INRAE=3.797;MAF_USDA=2.941
NC_035079.1	36259473	.	A	G	.	.	MAF_INRAE=13.333
NC_035079.1	36259513	.	A	G	.	.	MAF_INRAE=33.544;MAF_USDA=25.294
NC_035079.1	36259514	.	C	A	.	.	MAF_INRAE=50.0;MAF_USDA=28.824
NC_035079.1	36259528	.	T	C	.	.	MAF_INRAE=50.0;MAF_USDA=22.941
NC_035079.1	36259542	.	A	G	.	.	MAF_INRAE=5.833;MAF_USDA=2.941
NC_035079.1	36259595	.	C	T	.	.	MAF_INRAE=33.544;MAF_USDA=24.706
NC_035079.1	36259605	.	A	C	.	.	MAF_USDA=18.852
NC_035079.1	36259615	.	A	C	.	.	MAF_USDA=7.377
NC_035079.1	36259669	.	G	A	.	.	MAF_USDA=4.098
NC_035079.1	36259714	.	C	T	.	.	MAF_USDA=1.639
NC_035079.1	36259762	.	A	G	.	.	MAF_INRAE=33.544;MAF_USDA=38.525
NC_035079.1	36259808	.	A	T	.	.	MAF_USDA=18.235
NC_035079.1	36259893	.	T	C	.	.	MAF_USDA=18.824
NC_035079.1	36259979	.	G	A	.	.	MAF_INRAE=32.911;MAF_USDA=24.706
NC_035079.1	36260088	.	T	C	.	.	MAF_INRAE=6.329;MAF_USDA=2.459
NC_035079.1	36260170	.	C	T	.	.	MAF_USDA=18.824
NC_035079.1	36260171	.	G	A	.	.	MAF_USDA=2.459
NC_035079.1	36260184	.	A	G	.	.	MAF_INRAE=47.368;MAF_USDA=25.294
NC_035079.1	36260220	.	A	C	.	.	MAF_INRAE=3.333
NC_035079.1	36260513	.	C	T	.	.	MAF_INRAE=50.0;MAF_USDA=25.882
NC_035079.1	36260524	.	T	G	.	.	MAF_USDA=1.639
NC_035079.1	36260534	.	T	G	.	.	MAF_USDA=3.529
NC_035079.1	36260565	.	G	A	.	.	MAF_INRAE=50.0;MAF_USDA=34.118
NC_035079.1	36260687	.	C	T	.	.	MAF_INRAE=33.544;MAF_USDA=47.917
NC_035079.1	36260846	.	C	T	.	.	MAF_USDA=9.412
NC_035079.1	36260874	.	C	A	.	.	MAF_USDA=1.639
NC_035079.1	36260947	.	A	G	.	.	MAF_INRAE=33.544;MAF_USDA=24.118
NC_035079.1	36261031	.	C	T	.	.	MAF_INRAE=49.367;MAF_USDA=25.294
NC_035079.1	36261033	.	C	G	.	.	MAF_USDA=4.098
NC_035079.1	36261117	.	G	A	.	.	MAF_USDA=1.639
NC_035079.1	36261229	.	T	C	.	.	MAF_INRAE=3.797;MAF_USDA=1.639
NC_035079.1	36261274	.	C	A	.	.	MAF_USDA=9.412
NC_035079.1	36261331	.	G	A	.	.	MAF_INRAE=33.544;MAF_USDA=24.706
NC_035079.1	36261379	.	G	A	.	.	MAF_INRAE=8.228;MAF_USDA=5.294
NC_035079.1	36261410	.	C	G	.	.	MAF_INRAE=33.544
NC_035079.1	36261425	.	A	C	.	.	MAF_USDA=19.048
NC_035079.1	36261479	.	C	T	.	.	MAF_INRAE=33.544;MAF_USDA=22.619
NC_035079.1	36261482	.	G	A	.	.	MAF_INRAE=16.456;MAF_USDA=26.786
NC_035079.1	36261560	.	T	C	.	.	MAF_USDA=18.824
NC_035079.1	36261567	.	C	A	.	.	MAF_USDA=9.412
NC_035079.1	36261657	.	T	C	.	.	MAF_INRAE=33.544;MAF_USDA=23.529
NC_035079.1	36261665	.	T	C	.	.	MAF_USDA=20.0
NC_035079.1	36261667	.	A	G	.	.	MAF_USDA=1.639
NC_035079.1	36261789	.	T	C	.	.	MAF_USDA=20.0
NC_035079.1	36261862	.	T	C	.	.	MAF_INRAE=33.544;MAF_USDA=25.294
NC_035079.1	36261897	.	C	T	.	.	MAF_INRAE=33.544;MAF_USDA=23.81
NC_035079.1	36262001	.	A	C	.	.	MAF_USDA=19.048
NC_035079.1	36262002	.	A	C	.	.	MAF_USDA=19.048
NC_035079.1	36262017	.	C	A	.	.	MAF_USDA=20.833
NC_035079.1	36262033	.	T	G	.	.	MAF_USDA=21.429
NC_035079.1	36262062	.	C	T	.	.	MAF_INRAE=47.368;MAF_USDA=25.882
NC_035079.1	36262189	.	G	C	.	.	MAF_USDA=25.0
NC_035079.1	36262223	.	A	G	.	.	MAF_USDA=25.0
NC_035079.1	36262228	.	A	T	.	.	MAF_USDA=8.333
NC_035079.1	36262353	.	C	G	.	.	MAF_USDA=1.667
NC_035079.1	36262446	.	T	C	.	.	MAF_INRAE=36.842;MAF_USDA=45.833
NC_035079.1	36262456	.	G	A	.	.	MAF_INRAE=36.842;MAF_USDA=25.0
NC_035079.1	36262522	.	G	A	.	.	MAF_INRAE=33.544;MAF_USDA=47.826
NC_035079.1	36262526	.	T	C	.	.	MAF_USDA=19.048
NC_035079.1	36262539	.	T	C	.	.	MAF_USDA=11.475
NC_035079.1	36262591	.	A	C	.	.	MAF_USDA=1.639
NC_035079.1	36262599	.	G	A	.	.	MAF_INRAE=33.544;MAF_USDA=44.706
NC_035079.1	36262631	.	C	T	.	.	MAF_USDA=2.459
NC_035079.1	36262643	.	C	T	.	.	MAF_INRAE=13.333
NC_035079.1	36262675	.	T	C	.	.	MAF_USDA=12.295
NC_035079.1	36262692	.	G	T	.	.	MAF_USDA=3.529
NC_035079.1	36262736	.	G	T	.	.	MAF_USDA=9.412
NC_035079.1	36262862	.	C	T	.	.	MAF_INRAE=3.797;MAF_USDA=4.706
NC_035079.1	36262864	.	T	A	.	.	MAF_USDA=8.333
NC_035079.1	36262868	.	A	C	.	.	MAF_INRAE=33.544;MAF_USDA=44.118
NC_035079.1	36262961	.	A	G	.	.	MAF_INRAE=34.177;MAF_USDA=44.118
NC_035079.1	36263015	.	A	G	.	.	MAF_INRAE=34.177;MAF_USDA=44.118
NC_035079.1	36263029	.	A	G	.	.	MAF_USDA=18.824
NC_035079.1	36263044	.	T	A	.	.	MAF_INRAE=4.167
NC_035079.1	36263056	.	C	T	.	.	MAF_INRAE=34.177;MAF_USDA=44.118
NC_035079.1	36263084	.	C	T	.	.	MAF_INRAE=4.167
NC_035079.1	36263116	.	G	A	.	.	MAF_INRAE=32.911;MAF_USDA=25.294
NC_035079.1	36263130	.	G	A	.	.	MAF_INRAE=39.241;MAF_USDA=7.059
NC_035079.1	36263157	.	T	G	.	.	MAF_INRAE=33.544;MAF_USDA=44.706
NC_035079.1	36263176	.	A	G	.	.	MAF_USDA=4.918
NC_035079.1	36263206	.	G	A	.	.	MAF_INRAE=10.127;MAF_USDA=16.471
NC_035079.1	36263249	.	G	A	.	.	MAF_INRAE=33.544;MAF_USDA=25.882
NC_035079.1	36263276	.	A	T	.	.	MAF_INRAE=50.0;MAF_USDA=25.294
NC_035079.1	36263288	.	G	T	.	.	MAF_INRAE=33.544;MAF_USDA=44.706
NC_035079.1	36263308	.	C	T	.	.	MAF_USDA=12.941
NC_035079.1	36263410	.	C	T	.	.	MAF_INRAE=10.759;MAF_USDA=15.294
NC_035079.1	36263431	.	A	C	.	.	MAF_INRAE=13.333
NC_035079.1	36263519	.	T	A	.	.	MAF_USDA=10.0
NC_035079.1	36263535	.	C	T	.	.	MAF_INRAE=33.544;MAF_USDA=44.706
NC_035079.1	36263571	.	G	A	.	.	MAF_INRAE=34.81;MAF_USDA=44.118
NC_035079.1	36263599	.	T	C	.	.	MAF_USDA=18.824
NC_035079.1	36263618	.	A	G	.	.	MAF_USDA=4.098
NC_035079.1	36263664	.	C	T	.	.	MAF_INRAE=33.544;MAF_USDA=43.529
NC_035079.1	36263681	.	G	T	.	.	MAF_INRAE=34.177;MAF_USDA=43.529
NC_035079.1	36263683	.	G	T	.	.	MAF_INRAE=33.333;MAF_USDA=43.529
NC_035079.1	36263737	.	C	G	.	.	MAF_INRAE=32.911;MAF_USDA=44.118
NC_035079.1	36263744	.	T	A	.	.	MAF_USDA=18.235
NC_035079.1	36263813	.	A	C	.	.	MAF_USDA=1.639
NC_035079.1	36263945	.	C	G	.	.	MAF_INRAE=3.333
NC_035079.1	36263984	.	G	C	.	.	MAF_INRAE=6.329;MAF_USDA=2.941
NC_035079.1	36263998	.	A	T	.	.	MAF_INRAE=33.544;MAF_USDA=25.294
NC_035079.1	36263999	.	G	T	.	.	MAF_INRAE=32.5;MAF_USDA=25.294
NC_035079.1	36264035	.	T	G	.	.	MAF_USDA=18.824
NC_035079.1	36264058	.	A	G	.	.	MAF_USDA=18.824
NC_035079.1	36264072	.	A	T	.	.	MAF_INRAE=33.544;MAF_USDA=44.706
NC_035079.1	36264119	.	A	C	.	.	MAF_INRAE=6.329;MAF_USDA=2.941
NC_035079.1	36264141	.	C	A	.	.	MAF_USDA=2.459
NC_035079.1	36264174	.	C	T	.	.	MAF_USDA=18.824
NC_035079.1	36264194	.	T	A	.	.	MAF_INRAE=49.367;MAF_USDA=37.647
NC_035079.1	36264221	.	C	T	.	.	MAF_INRAE=38.608;MAF_USDA=7.647
NC_035079.1	36264294	.	G	A	.	.	MAF_INRAE=33.544;MAF_USDA=27.059
NC_035079.1	36264296	.	C	A	.	.	MAF_INRAE=3.333
NC_035079.1	36264338	.	T	C	.	.	MAF_INRAE=3.333
NC_035079.1	36264368	.	C	G	.	.	MAF_USDA=9.412
NC_035079.1	36264397	.	T	C	.	.	MAF_USDA=8.333
NC_035079.1	36264419	.	G	T	.	.	MAF_USDA=18.824
NC_035079.1	36264424	.	A	C	.	.	MAF_USDA=8.333
NC_035079.1	36264438	.	G	T	.	.	MAF_USDA=2.459
NC_035079.1	36264450	.	C	G	.	.	MAF_USDA=5.738
NC_035079.1	36264456	.	T	G	.	.	MAF_USDA=18.235
NC_035079.1	36264458	.	G	T	.	.	MAF_USDA=1.639
NC_035079.1	36264603	.	T	G	.	.	MAF_USDA=13.934
NC_035079.1	36264604	.	T	C	.	.	MAF_USDA=13.115
NC_035079.1	36264667	.	A	T	.	.	MAF_USDA=2.459
NC_035079.1	36264686	.	T	G	.	.	MAF_USDA=2.459
NC_035079.1	36264692	.	A	G	.	.	MAF_USDA=2.5
NC_035079.1	36264694	.	A	C	.	.	MAF_USDA=2.5
NC_035079.1	36264727	.	G	T	.	.	MAF_USDA=2.459
NC_035079.1	36264753	.	G	T	.	.	MAF_INRAE=3.797;MAF_USDA=1.765
NC_035079.1	36264754	.	C	T	.	.	MAF_INRAE=1.667;MAF_USDA=1.765
NC_035079.1	36264778	.	G	A	.	.	MAF_INRAE=3.333;MAF_USDA=5.738
NC_035079.1	36264889	.	C	A	.	.	MAF_INRAE=10.759;MAF_USDA=15.882
NC_035079.1	36264954	.	T	G	.	.	MAF_USDA=1.639
NC_035079.1	36264985	.	G	A	.	.	MAF_INRAE=33.544;MAF_USDA=44.118
NC_035079.1	36265022	.	G	A	.	.	MAF_INRAE=3.797;MAF_USDA=1.639
NC_035079.1	36265067	.	G	T	.	.	MAF_INRAE=32.278;MAF_USDA=25.294
NC_035079.1	36265107	.	T	C	.	.	MAF_USDA=19.412
NC_035079.1	36265152	.	C	T	.	.	MAF_USDA=1.639
NC_035079.1	36265182	.	A	C	.	.	MAF_INRAE=3.333
NC_035079.1	36265183	.	T	C	.	.	MAF_INRAE=34.177;MAF_USDA=44.706
NC_035079.1	36265198	.	C	T	.	.	MAF_INRAE=6.329;MAF_USDA=2.941
NC_035079.1	36265247	.	T	A	.	.	MAF_INRAE=34.177;MAF_USDA=44.118
NC_035079.1	36265248	.	A	G	.	.	MAF_INRAE=33.333;MAF_USDA=44.118
NC_035079.1	36265298	.	G	T	.	.	MAF_USDA=1.639
NC_035079.1	36265326	.	C	A	.	.	MAF_INRAE=6.329;MAF_USDA=2.941
NC_035079.1	36265327	.	G	A	.	.	MAF_INRAE=39.241;MAF_USDA=7.647
NC_035079.1	36265370	.	A	T	.	.	MAF_USDA=1.639
NC_035079.1	36265374	.	G	T	.	.	MAF_USDA=9.412
NC_035079.1	36265459	.	C	A	.	.	MAF_USDA=13.115
NC_035079.1	36265466	.	G	A	.	.	MAF_USDA=1.639
NC_035079.1	36265556	.	T	A	.	.	MAF_INRAE=33.544;MAF_USDA=24.706
NC_035079.1	36265561	.	A	G	.	.	MAF_INRAE=33.544;MAF_USDA=43.529
NC_035079.1	36265609	.	G	A	.	.	MAF_USDA=3.279
NC_035079.1	36265634	.	G	T	.	.	MAF_INRAE=5.833
NC_035079.1	36265657	.	T	C	.	.	MAF_INRAE=5.833
NC_035079.1	36265728	.	C	T	.	.	MAF_USDA=20.0
NC_035079.1	36265747	.	T	C	.	.	MAF_INRAE=34.177;MAF_USDA=44.118
NC_035079.1	36265863	.	C	T	.	.	MAF_INRAE=34.177;MAF_USDA=44.706
NC_035079.1	36265878	.	C	G	.	.	MAF_INRAE=5.833;MAF_USDA=2.941
NC_035079.1	36265891	.	A	G	.	.	MAF_USDA=20.0
NC_035079.1	36265958	.	A	G	.	.	MAF_INRAE=33.544;MAF_USDA=44.706
NC_035079.1	36266053	.	T	A	.	.	MAF_INRAE=34.177;MAF_USDA=45.294
NC_035079.1	36266251	.	C	T	.	.	MAF_INRAE=32.911;MAF_USDA=25.294
NC_035079.1	36266373	.	A	G	.	.	MAF_INRAE=34.177;MAF_USDA=44.118
NC_035079.1	36266435	.	T	C	.	.	MAF_INRAE=32.911;MAF_USDA=25.882
NC_035079.1	36266442	.	G	T	.	.	MAF_USDA=12.941
NC_035079.1	36266482	.	G	A	.	.	MAF_INRAE=33.544;MAF_USDA=45.294
NC_035079.1	36266501	.	A	G	.	.	MAF_INRAE=33.544;MAF_USDA=44.706
NC_035079.1	36266581	.	T	C	.	.	MAF_INRAE=25.0;MAF_USDA=31.25
NC_035079.1	36266595	.	G	A	.	.	MAF_INRAE=33.544;MAF_USDA=24.706
NC_035079.1	36266660	.	C	A	.	.	MAF_USDA=18.824
NC_035079.1	36266707	.	G	A	.	.	MAF_INRAE=3.797;MAF_USDA=4.167
NC_035079.1	36266776	.	T	C	.	.	MAF_INRAE=15.789;MAF_USDA=1.765
NC_035079.1	36266935	.	T	C	.	.	MAF_INRAE=46.667;MAF_USDA=33.333
NC_035079.1	36266939	.	A	G	.	.	MAF_INRAE=46.667;MAF_USDA=33.333
NC_035079.1	36266951	.	G	A	.	.	MAF_INRAE=39.241;MAF_USDA=7.059
NC_035079.1	36266968	.	C	T	.	.	MAF_INRAE=34.177;MAF_USDA=24.118
NC_035079.1	36266995	.	G	C	.	.	MAF_INRAE=34.177;MAF_USDA=44.118
NC_035079.1	36267025	.	G	T	.	.	MAF_USDA=1.639
NC_035079.1	36267063	.	G	T	.	.	MAF_INRAE=33.544;MAF_USDA=24.706
NC_035079.1	36267116	.	G	T	.	.	MAF_INRAE=50.0;MAF_USDA=30.0
NC_035079.1	36267278	.	T	C	.	.	MAF_USDA=20.0
NC_035079.1	36267281	.	T	C	.	.	MAF_INRAE=32.5;MAF_USDA=24.706
NC_035079.1	36267364	.	T	C	.	.	MAF_INRAE=39.241;MAF_USDA=12.5
NC_035079.1	36267372	.	G	C	.	.	MAF_INRAE=27.215;MAF_USDA=33.333
NC_035079.1	36267374	.	T	C	.	.	MAF_INRAE=49.167
NC_035079.1	36267414	.	C	T	.	.	MAF_INRAE=43.671;MAF_USDA=29.167
NC_035079.1	36267428	.	C	A	.	.	MAF_INRAE=43.671;MAF_USDA=43.293
NC_035079.1	36267458	.	C	A	.	.	MAF_USDA=1.695
NC_035079.1	36267553	.	G	A	.	.	MAF_INRAE=10.759;MAF_USDA=20.833
NC_035079.1	36267690	.	C	T	.	.	MAF_INRAE=33.544;MAF_USDA=24.706
NC_035079.1	36267712	.	C	T	.	.	MAF_USDA=10.0
NC_035079.1	36268140	.	G	A	.	.	MAF_INRAE=36.842;MAF_USDA=45.238
NC_035079.1	36268154	.	G	T	.	.	MAF_USDA=2.5
NC_035079.1	36268175	.	A	G	.	.	MAF_USDA=19.643
NC_035079.1	36268184	.	C	T	.	.	MAF_INRAE=41.772;MAF_USDA=38.235
NC_035079.1	36268213	.	A	T	.	.	MAF_INRAE=6.329;MAF_USDA=2.941
NC_035079.1	36268222	.	T	C	.	.	MAF_INRAE=32.5;MAF_USDA=22.353
NC_035079.1	36268237	.	G	A	.	.	MAF_INRAE=38.333;MAF_USDA=43.75
NC_035079.1	36268243	.	T	C	.	.	MAF_USDA=10.417
NC_035079.1	36268281	.	C	A	.	.	MAF_INRAE=10.0;MAF_USDA=20.588
NC_035079.1	36268302	.	G	A	.	.	MAF_USDA=8.333
NC_035079.1	36268305	.	A	C	.	.	MAF_USDA=10.417
NC_035079.1	36268331	.	G	A	.	.	MAF_USDA=2.083
NC_035079.1	36268372	.	G	C	.	.	MAF_USDA=10.417
NC_035079.1	36268395	.	G	A	.	.	MAF_INRAE=2.632;MAF_USDA=10.417
NC_035079.1	36268425	.	G	T	.	.	MAF_INRAE=36.842;MAF_USDA=45.833
NC_035079.1	36268477	.	A	G	.	.	MAF_INRAE=1.667;MAF_USDA=30.588
NC_035079.1	36268483	.	C	A	.	.	MAF_INRAE=2.5;MAF_USDA=16.667
NC_035079.1	36268507	.	C	A	.	.	MAF_USDA=8.197
NC_035079.1	36268520	.	TGA	TGG	.	.	MAF_USDA=45.833
NC_035079.1	36268522	.	A	G	.	.	MAF_INRAE=35.833
NC_035079.1	36268532	.	G	T	.	.	MAF_INRAE=35.0;MAF_USDA=47.917
NC_035079.1	36268563	.	A	G	.	.	MAF_USDA=7.377
NC_035079.1	36268578	.	T	A	.	.	MAF_USDA=7.377
NC_035079.1	36268638	.	C	T	.	.	MAF_USDA=4.118
NC_035079.1	36268640	.	G	T	.	.	MAF_USDA=8.197
NC_035079.1	36268722	.	G	T	.	.	MAF_USDA=3.529
NC_035079.1	36268895	.	C	A	.	.	MAF_USDA=18.824
NC_035079.1	36268922	.	C	T	.	.	MAF_INRAE=6.329;MAF_USDA=2.353
NC_035079.1	36269223	.	C	T	.	.	MAF_USDA=12.353
NC_035079.1	36269372	.	G	A	.	.	MAF_USDA=2.083
NC_035079.1	36269565	.	G	A	.	.	MAF_USDA=1.639
NC_035079.1	36269566	.	C	T	.	.	MAF_INRAE=33.544;MAF_USDA=24.706
NC_035079.1	36269575	.	C	T	.	.	MAF_INRAE=3.797;MAF_USDA=1.639
NC_035079.1	36269608	.	T	C	.	.	MAF_INRAE=6.329;MAF_USDA=2.941
NC_035079.1	36269614	.	C	T	.	.	MAF_INRAE=10.759;MAF_USDA=14.706
NC_035079.1	36269659	.	G	A	.	.	MAF_INRAE=33.544;MAF_USDA=24.706
NC_035079.1	36269936	.	C	A	.	.	MAF_INRAE=4.167;MAF_USDA=1.639
NC_035079.1	36269951	.	G	A	.	.	MAF_INRAE=48.734;MAF_USDA=10.0
NC_035079.1	36269968	.	T	A	.	.	MAF_INRAE=5.833;MAF_USDA=4.167
NC_035079.1	36269981	.	G	A	.	.	MAF_INRAE=3.797;MAF_USDA=1.639
NC_035079.1	36270013	.	G	T	.	.	MAF_INRAE=13.333;MAF_USDA=21.765
NC_035079.1	36270035	.	C	T	.	.	MAF_USDA=1.639
NC_035079.1	36270043	.	A	G	.	.	MAF_INRAE=32.911;MAF_USDA=24.706
NC_035079.1	36270125	.	A	C	.	.	MAF_USDA=13.115
NC_035079.1	36270183	.	G	A	.	.	MAF_USDA=27.083
NC_035079.1	36270195	.	C	T	.	.	MAF_USDA=7.647
NC_035079.1	36270235	.	C	T	.	.	MAF_USDA=4.098
NC_035079.1	36270242	.	C	T	.	.	MAF_USDA=27.083
NC_035079.1	36270243	.	G	C	.	.	MAF_USDA=37.5
NC_035079.1	36270262	.	T	C	.	.	MAF_USDA=31.25
NC_035079.1	36270263	.	G	C	.	.	MAF_USDA=29.167
NC_035079.1	36270283	.	C	G	.	.	MAF_USDA=2.459
NC_035079.1	36270289	.	T	A	.	.	MAF_USDA=9.412
NC_035079.1	36270322	.	C	T	.	.	MAF_USDA=4.918
NC_035079.1	36270398	.	A	G	.	.	MAF_USDA=12.353
NC_035079.1	36270420	.	C	A	.	.	MAF_INRAE=5.0;MAF_USDA=2.941
NC_035079.1	36270603	.	C	T	.	.	MAF_INRAE=3.797;MAF_USDA=2.353
NC_035079.1	36270672	.	A	G	.	.	MAF_USDA=1.639
NC_035079.1	36270677	.	G	A	.	.	MAF_INRAE=13.333
NC_035079.1	36270689	.	G	T	.	.	MAF_INRAE=38.608;MAF_USDA=14.118
NC_035079.1	36270702	.	G	T	.	.	MAF_INRAE=10.759;MAF_USDA=14.118
NC_035079.1	36270715	.	G	T	.	.	MAF_INRAE=5.833;MAF_USDA=2.941
NC_035079.1	36270786	.	G	A	.	.	MAF_INRAE=44.937;MAF_USDA=48.824
NC_035079.1	36270917	.	C	T	.	.	MAF_USDA=1.639
NC_035079.1	36270937	.	G	T	.	.	MAF_INRAE=3.333
NC_035079.1	36270960	.	G	A	.	.	MAF_INRAE=6.329;MAF_USDA=24.118
NC_035079.1	36270973	.	G	T	.	.	MAF_INRAE=39.241;MAF_USDA=14.118
NC_035079.1	36271013	.	G	C	.	.	MAF_INRAE=10.526;MAF_USDA=2.353
NC_035079.1	36271123	.	A	G	.	.	MAF_USDA=13.333
NC_035079.1	36271426	.	A	T	.	.	MAF_INRAE=13.333;MAF_USDA=11.765
NC_035079.1	36271448	.	T	C	.	.	MAF_INRAE=46.203;MAF_USDA=37.647
NC_035079.1	36271452	.	A	G	.	.	MAF_USDA=20.588
NC_035079.1	36271467	.	A	G	.	.	MAF_INRAE=11.392;MAF_USDA=23.529
NC_035079.1	36271610	.	A	G	.	.	MAF_USDA=11.31
NC_035079.1	36271645	.	A	G	.	.	MAF_USDA=1.695
NC_035079.1	36271671	.	G	C	.	.	MAF_USDA=30.435
NC_035079.1	36271681	.	C	A	.	.	MAF_USDA=9.756
NC_035079.1	36272274	.	A	G	.	.	MAF_USDA=8.434
NC_035079.1	36272397	.	G	C	.	.	MAF_INRAE=10.526;MAF_USDA=4.167
NC_035079.1	36272457	.	C	T	.	.	MAF_USDA=2.459
NC_035079.1	36272588	.	G	A	.	.	MAF_INRAE=39.241;MAF_USDA=9.412
NC_035079.1	36272719	.	A	C	.	.	MAF_USDA=4.918
NC_035079.1	36272866	.	G	A	.	.	MAF_INRAE=36.667
NC_035079.1	36272871	.	C	T	.	.	MAF_INRAE=15.833
NC_035079.1	36272875	.	C	T	.	.	MAF_INRAE=12.5
NC_035079.1	36272908	.	T	C	.	.	MAF_USDA=10.0
NC_035079.1	36273081	.	C	T	.	.	MAF_INRAE=2.5
NC_035079.1	36273083	.	G	A	.	.	MAF_INRAE=33.544;MAF_USDA=24.706
NC_035079.1	36273089	.	G	A	.	.	MAF_USDA=2.941
NC_035079.1	36273108	.	A	G	.	.	MAF_USDA=3.529
NC_035079.1	36273129	.	C	A	.	.	MAF_INRAE=1.667;MAF_USDA=1.639
NC_035079.1	36273299	.	G	A	.	.	MAF_USDA=21.765
NC_035079.1	36273332	.	C	T	.	.	MAF_USDA=3.529
NC_035079.1	36273368	.	G	A	.	.	MAF_INRAE=4.167;MAF_USDA=1.639
NC_035079.1	36273376	.	A	T	.	.	MAF_USDA=21.765
NC_035079.1	36273446	.	C	T	.	.	MAF_INRAE=13.333;MAF_USDA=22.353
NC_035079.1	36273522	.	G	T	.	.	MAF_USDA=4.918
NC_035079.1	36273570	.	G	A	.	.	MAF_USDA=1.639
NC_035079.1	36273595	.	A	G	.	.	MAF_INRAE=33.544
NC_035079.1	36273596	.	T	C	.	.	MAF_INRAE=32.5
NC_035079.1	36273598	.	G	T	.	.	MAF_INRAE=13.333;MAF_USDA=11.905
NC_035079.1	36273604	.	C	T	.	.	MAF_INRAE=39.241;MAF_USDA=13.69
NC_035079.1	36273636	.	G	A	.	.	MAF_INRAE=10.759;MAF_USDA=12.941
NC_035079.1	36273828	.	T	G	.	.	MAF_USDA=22.024
NC_035079.1	36273834	.	C	T	.	.	MAF_USDA=1.667
NC_035079.1	36274142	.	G	A	.	.	MAF_USDA=5.738
NC_035079.1	36274271	.	T	C	.	.	MAF_INRAE=48.101;MAF_USDA=22.941
NC_035079.1	36274330	.	A	T	.	.	MAF_INRAE=16.667
NC_035079.1	36274334	.	T	A	.	.	MAF_INRAE=15.833
NC_035079.1	36274362	.	G	A	.	.	MAF_USDA=1.639
NC_035079.1	36274424	.	C	T	.	.	MAF_USDA=4.918
NC_035079.1	36274467	.	G	T	.	.	MAF_USDA=1.639
NC_035079.1	36274470	.	G	A	.	.	MAF_INRAE=3.797;MAF_USDA=4.167
NC_035079.1	36274485	.	T	G	.	.	MAF_INRAE=3.797;MAF_USDA=1.639
NC_035079.1	36274565	.	A	G	.	.	MAF_INRAE=15.0;MAF_USDA=8.333
NC_035079.1	36274612	.	T	C	.	.	MAF_USDA=1.639
NC_035079.1	36274634	.	A	G	.	.	MAF_INRAE=47.468;MAF_USDA=23.529
NC_035079.1	36274655	.	A	T	.	.	MAF_INRAE=36.842;MAF_USDA=22.941
NC_035079.1	36274696	.	C	T	.	.	MAF_INRAE=37.975;MAF_USDA=9.412
NC_035079.1	36274788	.	C	T	.	.	MAF_INRAE=48.734;MAF_USDA=22.941
NC_035079.1	36274806	.	A	G	.	.	MAF_INRAE=5.0;MAF_USDA=13.529
NC_035079.1	36274832	.	G	T	.	.	MAF_USDA=22.131
NC_035079.1	36275562	.	G	A	.	.	MAF_USDA=4.098
NC_035079.1	36275597	.	A	G	.	.	MAF_INRAE=33.544;MAF_USDA=35.882
NC_035079.1	36275639	.	T	C	.	.	MAF_USDA=1.639
NC_035079.1	36275676	.	G	A	.	.	MAF_INRAE=3.797;MAF_USDA=1.639
NC_035079.1	36275680	.	A	T	.	.	MAF_USDA=1.639
NC_035079.1	36275688	.	G	A	.	.	MAF_USDA=3.529
NC_035079.1	36275839	.	A	G	.	.	MAF_USDA=4.098
NC_035079.1	36275875	.	G	A	.	.	MAF_INRAE=13.924;MAF_USDA=11.176
NC_035079.1	36275969	.	A	G	.	.	MAF_INRAE=3.797;MAF_USDA=1.639
NC_035079.1	36276078	.	C	A	.	.	MAF_INRAE=50.0;MAF_USDA=22.941
NC_035079.1	36276152	.	C	T	.	.	MAF_INRAE=3.333;MAF_USDA=3.279
NC_035079.1	36276275	.	A	G	.	.	MAF_INRAE=50.0;MAF_USDA=22.941
NC_035079.1	36276280	.	C	T	.	.	MAF_USDA=1.639
NC_035079.1	36276362	.	C	T	.	.	MAF_USDA=1.639
NC_035079.1	36276383	.	C	A	.	.	MAF_USDA=4.918
NC_035079.1	36276431	.	T	G	.	.	MAF_USDA=4.098
NC_035079.1	36276519	.	G	A	.	.	MAF_USDA=1.639
NC_035079.1	36276603	.	G	T	.	.	MAF_INRAE=38.608;MAF_USDA=7.059
NC_035079.1	36276717	.	C	T	.	.	MAF_USDA=1.639
NC_035079.1	36276740	.	A	T	.	.	MAF_USDA=1.639
NC_035079.1	36276763	.	C	G	.	.	MAF_INRAE=33.544;MAF_USDA=37.5
NC_035079.1	36276770	.	C	T	.	.	MAF_USDA=13.529
NC_035079.1	36276835	.	G	T	.	.	MAF_INRAE=16.456;MAF_USDA=15.476
NC_035079.1	36276892	.	G	A	.	.	MAF_USDA=1.667
NC_035079.1	36276900	.	G	A	.	.	MAF_USDA=5.833
NC_035079.1	36276961	.	T	G	.	.	MAF_USDA=1.667
NC_035079.1	36276993	.	G	T	.	.	MAF_INRAE=3.797;MAF_USDA=1.667
NC_035079.1	36277102	.	G	A	.	.	MAF_USDA=17.059
NC_035079.1	36277206	.	C	T	.	.	MAF_USDA=24.405
NC_035079.1	36277248	.	G	A	.	.	MAF_USDA=1.639
NC_035079.1	36277269	.	A	T	.	.	MAF_USDA=4.918
NC_035079.1	36277397	.	C	G	.	.	MAF_INRAE=33.544;MAF_USDA=36.471
NC_035079.1	36277398	.	T	C	.	.	MAF_INRAE=32.5;MAF_USDA=36.471
NC_035079.1	36277526	.	G	C	.	.	MAF_USDA=1.639
NC_035079.1	36277564	.	T	C	.	.	MAF_USDA=4.098
NC_035079.1	36277650	.	G	A	.	.	MAF_USDA=15.882
NC_035079.1	36277760	.	T	G	.	.	MAF_USDA=2.083
NC_035079.1	36277762	.	A	T	.	.	MAF_INRAE=26.316
NC_035079.1	36277763	.	G	T	.	.	MAF_INRAE=5.833;MAF_USDA=14.706
NC_035079.1	36277907	.	C	A	.	.	MAF_INRAE=13.333
NC_035079.1	36278125	.	A	T	.	.	MAF_USDA=4.918
NC_035079.1	36278184	.	C	T	.	.	MAF_INRAE=34.177;MAF_USDA=48.824
NC_035079.1	36278210	.	C	T	.	.	MAF_INRAE=3.333
NC_035079.1	36278290	.	G	A	.	.	MAF_INRAE=39.241;MAF_USDA=7.647
NC_035079.1	36278512	.	T	C	.	.	MAF_USDA=4.918
NC_035079.1	36278603	.	G	T	.	.	MAF_USDA=8.333
NC_035079.1	36278621	.	T	C	.	.	MAF_USDA=4.706
NC_035079.1	36278745	.	T	G	.	.	MAF_INRAE=32.911;MAF_USDA=28.235
NC_035079.1	36278810	.	T	C	.	.	MAF_INRAE=5.263
NC_035079.1	36278838	.	G	A	.	.	MAF_INRAE=33.544;MAF_USDA=30.0
NC_035079.1	36278957	.	T	C	.	.	MAF_INRAE=49.367;MAF_USDA=24.118
NC_035079.1	36279018	.	G	T	.	.	MAF_INRAE=3.333
NC_035079.1	36279196	.	C	T	.	.	MAF_INRAE=33.544;MAF_USDA=23.529
NC_035079.1	36279229	.	A	G	.	.	MAF_USDA=2.083
NC_035079.1	36279266	.	G	A	.	.	MAF_USDA=1.639
NC_035079.1	36279302	.	C	T	.	.	MAF_USDA=1.639
NC_035079.1	36279376	.	C	A	.	.	MAF_USDA=1.639
NC_035079.1	36279476	.	C	T	.	.	MAF_USDA=39.583
NC_035079.1	36279682	.	G	C	.	.	MAF_USDA=1.639
NC_035079.1	36279793	.	C	A	.	.	MAF_USDA=8.333
NC_035079.1	36279838	.	A	G	.	.	MAF_USDA=39.583
NC_035079.1	36279853	.	A	G	.	.	MAF_USDA=35.417
NC_035079.1	36280775	.	G	A	.	.	MAF_USDA=1.639
NC_035079.1	36280779	.	T	C	.	.	MAF_USDA=33.333
NC_035079.1	36280788	.	A	C	.	.	MAF_USDA=8.333
NC_035079.1	36280825	.	C	T	.	.	MAF_USDA=4.118
NC_035079.1	36280862	.	A	C	.	.	MAF_INRAE=33.544;MAF_USDA=24.118
NC_035079.1	36280865	.	T	A	.	.	MAF_USDA=4.167
NC_035079.1	36280869	.	A	T	.	.	MAF_INRAE=12.5;MAF_USDA=9.412
NC_035079.1	36280882	.	A	C	.	.	MAF_USDA=2.459
NC_035079.1	36280945	.	T	A	.	.	MAF_USDA=2.459
NC_035079.1	36281037	.	C	G	.	.	MAF_INRAE=50.0;MAF_USDA=24.118
NC_035079.1	36281053	.	A	T	.	.	MAF_INRAE=6.962;MAF_USDA=8.824
NC_035079.1	36281077	.	C	A	.	.	MAF_USDA=4.706
NC_035079.1	36281104	.	A	G	.	.	MAF_USDA=1.176
NC_035079.1	36281115	.	A	C	.	.	MAF_INRAE=34.177;MAF_USDA=28.235
NC_035079.1	36281217	.	T	A	.	.	MAF_USDA=3.279
NC_035079.1	36281283	.	T	C	.	.	MAF_INRAE=33.544;MAF_USDA=29.412
NC_035079.1	36281295	.	G	A	.	.	MAF_INRAE=33.544;MAF_USDA=29.412
NC_035079.1	36281354	.	G	C	.	.	MAF_INRAE=33.544;MAF_USDA=29.412
NC_035079.1	36281363	.	A	G	.	.	MAF_INRAE=33.544;MAF_USDA=29.412
NC_035079.1	36281366	.	C	T	.	.	MAF_INRAE=13.333;MAF_USDA=10.0
NC_035079.1	36281415	.	C	T	.	.	MAF_USDA=3.279
NC_035079.1	36281444	.	G	A	.	.	MAF_USDA=2.459
NC_035079.1	36281492	.	G	A	.	.	MAF_USDA=13.855
NC_035079.1	36281499	.	A	G	.	.	MAF_USDA=14.881
NC_035079.1	36281501	.	G	T	.	.	MAF_USDA=1.667
NC_035079.1	36281505	.	G	C	.	.	MAF_USDA=13.095
NC_035079.1	36281515	.	A	T	.	.	MAF_INRAE=5.833
NC_035079.1	36281560	.	A	T	.	.	MAF_USDA=2.459
NC_035079.1	36281670	.	G	A	.	.	MAF_USDA=1.639
NC_035079.1	36281679	.	A	C	.	.	MAF_USDA=1.176
NC_035079.1	36281684	.	C	A	.	.	MAF_INRAE=40.506;MAF_USDA=8.235
NC_035079.1	36281740	.	C	T	.	.	MAF_INRAE=12.5
NC_035079.1	36281845	.	G	C	.	.	MAF_USDA=39.583
NC_035079.1	36281846	.	G	T	.	.	MAF_USDA=39.583
NC_035079.1	36281864	.	C	G	.	.	MAF_USDA=2.459
NC_035079.1	36281929	.	C	T	.	.	MAF_USDA=1.639
NC_035079.1	36281989	.	C	A	.	.	MAF_INRAE=33.544;MAF_USDA=29.412
NC_035079.1	36282031	.	A	C	.	.	MAF_USDA=2.459
NC_035079.1	36282074	.	T	C	.	.	MAF_INRAE=33.544;MAF_USDA=28.235
NC_035079.1	36282076	.	G	A	.	.	MAF_USDA=6.25
NC_035079.1	36282124	.	T	C	.	.	MAF_INRAE=31.646;MAF_USDA=28.824
NC_035079.1	36282177	.	C	T	.	.	MAF_USDA=1.667
NC_035079.1	36282182	.	G	A	.	.	MAF_USDA=39.583
NC_035079.1	36282273	.	C	T	.	.	MAF_USDA=1.667
NC_035079.1	36282293	.	A	C	.	.	MAF_INRAE=36.842;MAF_USDA=23.81
NC_035079.1	36282401	.	C	A	.	.	MAF_USDA=1.639
NC_035079.1	36282432	.	A	T	.	.	MAF_USDA=28.571
NC_035079.1	36282444	.	G	A	.	.	MAF_USDA=1.695
NC_035079.1	36282461	.	G	A	.	.	MAF_USDA=3.333
NC_035079.1	36282734	.	G	T	.	.	MAF_INRAE=15.823;MAF_USDA=18.235
NC_035079.1	36282820	.	A	G	.	.	MAF_INRAE=33.544;MAF_USDA=28.235
NC_035079.1	36282850	.	C	T	.	.	MAF_INRAE=33.544;MAF_USDA=28.571
NC_035079.1	36282904	.	T	C	.	.	MAF_USDA=1.639
NC_035079.1	36282980	.	T	A	.	.	MAF_USDA=6.557
NC_035079.1	36283041	.	C	T	.	.	MAF_INRAE=36.842;MAF_USDA=29.412
NC_035079.1	36283076	.	T	C	.	.	MAF_USDA=4.706
NC_035079.1	36283159	.	A	G	.	.	MAF_INRAE=2.5
NC_035079.1	36283320	.	G	A	.	.	MAF_USDA=4.918
NC_035079.1	36283422	.	T	A	.	.	MAF_USDA=1.639
NC_035079.1	36283588	.	A	G	.	.	MAF_INRAE=34.177;MAF_USDA=29.412
NC_035079.1	36283618	.	A	G	.	.	MAF_USDA=1.639
NC_035079.1	36283700	.	C	T	.	.	MAF_USDA=4.706
NC_035079.1	36283893	.	T	C	.	.	MAF_USDA=28.824
NC_035079.1	36283897	.	C	T	.	.	MAF_USDA=28.235
NC_035079.1	36283918	.	G	A	.	.	MAF_USDA=29.412
NC_035079.1	36283960	.	T	A	.	.	MAF_USDA=28.235
NC_035079.1	36283964	.	A	G	.	.	MAF_USDA=30.0
NC_035079.1	36284156	.	A	G	.	.	MAF_INRAE=17.5
NC_035079.1	36284183	.	T	C	.	.	MAF_USDA=14.583
NC_035079.1	36284255	.	G	T	.	.	MAF_INRAE=34.177;MAF_USDA=29.412
NC_035079.1	36284327	.	T	G	.	.	MAF_USDA=1.639
NC_035079.1	36284367	.	T	C	.	.	MAF_INRAE=33.544;MAF_USDA=30.0
NC_035079.1	36284387	.	G	A	.	.	MAF_USDA=10.588
NC_035079.1	36284619	.	A	G	.	.	MAF_USDA=50.0
NC_035079.1	36285212	.	C	T	.	.	MAF_USDA=5.0
NC_035079.1	36285427	.	T	G	.	.	MAF_INRAE=33.544;MAF_USDA=28.824
NC_035079.1	36285545	.	T	A	.	.	MAF_INRAE=13.333;MAF_USDA=17.059
NC_035079.1	36285565	.	G	A	.	.	MAF_USDA=7.647
NC_035079.1	36285647	.	C	T	.	.	MAF_INRAE=3.797;MAF_USDA=1.639
NC_035079.1	36285705	.	C	T	.	.	MAF_USDA=1.639
NC_035079.1	36285735	.	C	T	.	.	MAF_INRAE=33.544;MAF_USDA=29.412
NC_035079.1	36286007	.	C	A	.	.	MAF_INRAE=32.278;MAF_USDA=41.071
NC_035079.1	36286008	.	C	A	.	.	MAF_INRAE=30.833;MAF_USDA=29.762
NC_035079.1	36286030	.	C	T	.	.	MAF_USDA=4.167
NC_035079.1	36286106	.	C	A	.	.	MAF_USDA=4.918
NC_035079.1	36286235	.	A	T	.	.	MAF_USDA=3.529
NC_035079.1	36286283	.	C	G	.	.	MAF_INRAE=8.333
NC_035079.1	36286291	.	T	C	.	.	MAF_INRAE=9.167
NC_035079.1	36286295	.	A	T	.	.	MAF_INRAE=9.167
NC_035079.1	36286299	.	A	C	.	.	MAF_INRAE=10.0
NC_035079.1	36286309	.	G	A	.	.	MAF_INRAE=36.709;MAF_USDA=43.75
NC_035079.1	36286333	.	G	A	.	.	MAF_INRAE=6.667
NC_035079.1	36286336	.	C	G	.	.	MAF_INRAE=31.667;MAF_USDA=41.667
NC_035079.1	36286349	.	C	A	.	.	MAF_INRAE=31.667;MAF_USDA=31.765
NC_035079.1	36286357	.	T	A	.	.	MAF_INRAE=7.5
NC_035079.1	36286439	.	C	G	.	.	MAF_USDA=1.639
NC_035079.1	36286734	.	A	G	.	.	MAF_INRAE=5.0
NC_035079.1	36286736	.	A	G	.	.	MAF_INRAE=5.0
NC_035079.1	36286750	.	T	C	.	.	MAF_INRAE=1.667
NC_035079.1	36287026	.	T	G	.	.	MAF_USDA=16.393
NC_035079.1	36287043	.	A	T	.	.	MAF_USDA=15.574
NC_035079.1	36287082	.	A	T	.	.	MAF_INRAE=8.861;MAF_USDA=16.471
NC_035079.1	36287110	.	G	C	.	.	MAF_INRAE=8.333
NC_035079.1	36287113	.	C	A	.	.	MAF_USDA=1.639
NC_035079.1	36287136	.	C	T	.	.	MAF_USDA=1.639
NC_035079.1	36287216	.	G	A	.	.	MAF_INRAE=10.0
NC_035079.1	36287380	.	G	T	.	.	MAF_USDA=2.459
NC_035079.1	36287454	.	G	A	.	.	MAF_USDA=1.639
NC_035079.1	36287530	.	GAAAAAAA	GAAAAAAT	.	.	MAF_USDA=43.75
NC_035079.1	36287537	.	A	T	.	.	MAF_INRAE=27.848
NC_035079.1	36287539	.	T	A	.	.	MAF_INRAE=3.797
NC_035079.1	36287546	.	A	T	.	.	MAF_USDA=4.118
NC_035079.1	36287644	.	G	A	.	.	MAF_INRAE=42.105;MAF_USDA=31.25
NC_035079.1	36287679	.	G	A	.	.	MAF_USDA=1.695
NC_035079.1	36287716	.	G	A	.	.	MAF_USDA=1.695
NC_035079.1	36287733	.	C	A	.	.	MAF_INRAE=10.526;MAF_USDA=1.695
NC_035079.1	36289005	.	A	T	.	.	MAF_USDA=20.833
NC_035079.1	36289072	.	C	A	.	.	MAF_USDA=43.75
NC_035079.1	36289187	.	T	A	.	.	MAF_USDA=3.39
NC_035079.1	36289199	.	T	C	.	.	MAF_USDA=4.237
NC_035079.1	36289209	.	T	G	.	.	MAF_INRAE=3.797
NC_035079.1	36289297	.	C	A	.	.	MAF_USDA=4.918
NC_035079.1	36289338	.	T	G	.	.	MAF_USDA=4.918
NC_035079.1	36289515	.	C	T	.	.	MAF_USDA=4.098
NC_035079.1	36289534	.	C	A	.	.	MAF_USDA=1.639
NC_035079.1	36289541	.	A	G	.	.	MAF_USDA=4.918
NC_035079.1	36289562	.	T	C	.	.	MAF_USDA=3.279
NC_035079.1	36289563	.	G	T	.	.	MAF_USDA=3.279
NC_035079.1	36289572	.	T	C	.	.	MAF_INRAE=30.38;MAF_USDA=46.471
NC_035079.1	36289608	.	G	T	.	.	MAF_USDA=5.738
NC_035079.1	36289741	.	C	T	.	.	MAF_INRAE=3.797;MAF_USDA=1.639
NC_035079.1	36289745	.	G	T	.	.	MAF_USDA=13.934
NC_035079.1	36289788	.	A	C	.	.	MAF_INRAE=45.57;MAF_USDA=23.529
NC_035079.1	36289797	.	A	T	.	.	MAF_USDA=5.738
NC_035079.1	36289848	.	T	A	.	.	MAF_USDA=2.459
NC_035079.1	36289899	.	G	A	.	.	MAF_INRAE=30.38;MAF_USDA=24.706
NC_035079.1	36289923	.	T	G	.	.	MAF_USDA=10.588
NC_035079.1	36289926	.	T	C	.	.	MAF_USDA=10.588
NC_035079.1	36289931	.	T	A	.	.	MAF_USDA=10.588
NC_035079.1	36290038	.	A	G	.	.	MAF_USDA=4.706
NC_035079.1	36290265	.	T	G	.	.	MAF_USDA=4.706
NC_035079.1	36290404	.	A	C	.	.	MAF_USDA=3.279
NC_035079.1	36290449	.	C	A	.	.	MAF_USDA=1.639
NC_035079.1	36290478	.	A	T	.	.	MAF_USDA=5.738
NC_035079.1	36290503	.	A	C	.	.	MAF_USDA=10.588
NC_035079.1	36290509	.	G	T	.	.	MAF_USDA=5.738
NC_035079.1	36290675	.	G	A	.	.	MAF_INRAE=34.177;MAF_USDA=43.529
NC_035079.1	36290781	.	T	C	.	.	MAF_USDA=4.918
NC_035079.1	36290798	.	A	G	.	.	MAF_INRAE=3.797;MAF_USDA=8.333
NC_035079.1	36291046	.	T	C	.	.	MAF_INRAE=50.0;MAF_USDA=19.048
NC_035079.1	36291874	.	G	A	.	.	MAF_USDA=7.647
NC_035079.1	36291904	.	G	A	.	.	MAF_USDA=1.639
NC_035079.1	36291916	.	C	A	.	.	MAF_USDA=2.976
NC_035079.1	36291975	.	A	T	.	.	MAF_USDA=3.279
NC_035079.1	36292337	.	T	G	.	.	MAF_INRAE=13.333;MAF_USDA=4.098
NC_035079.1	36292409	.	C	A	.	.	MAF_USDA=1.176
NC_035079.1	36292476	.	T	C	.	.	MAF_INRAE=34.81;MAF_USDA=48.235
NC_035079.1	36292516	.	C	A	.	.	MAF_INRAE=34.81;MAF_USDA=48.235
NC_035079.1	36292563	.	A	G	.	.	MAF_INRAE=13.333;MAF_USDA=27.647
NC_035079.1	36292674	.	A	T	.	.	MAF_INRAE=3.797;MAF_USDA=1.639
NC_035079.1	36292835	.	A	T	.	.	MAF_INRAE=3.797
NC_035079.1	36292924	.	A	T	.	.	MAF_INRAE=34.177;MAF_USDA=44.118
NC_035079.1	36293021	.	G	A	.	.	MAF_USDA=4.918
NC_035079.1	36293147	.	G	T	.	.	MAF_INRAE=3.333
NC_035079.1	36293245	.	C	T	.	.	MAF_USDA=2.5
NC_035079.1	36293331	.	C	T	.	.	MAF_INRAE=34.81;MAF_USDA=44.643
NC_035079.1	36293377	.	G	C	.	.	MAF_INRAE=13.333;MAF_USDA=4.098
NC_035079.1	36293384	.	C	T	.	.	MAF_INRAE=3.797;MAF_USDA=1.639
NC_035079.1	36293416	.	G	T	.	.	MAF_USDA=3.279
NC_035079.1	36293465	.	C	A	.	.	MAF_INRAE=10.526;MAF_USDA=1.639
NC_035079.1	36293471	.	T	G	.	.	MAF_INRAE=3.797
NC_035079.1	36293498	.	C	T	.	.	MAF_INRAE=31.579;MAF_USDA=27.059
NC_035079.1	36293556	.	G	A	.	.	MAF_INRAE=15.833;MAF_USDA=4.918
NC_035079.1	36293560	.	C	G	.	.	MAF_INRAE=5.0;MAF_USDA=1.639
NC_035079.1	36293776	.	C	T	.	.	MAF_INRAE=30.38;MAF_USDA=24.118
NC_035079.1	36293917	.	G	A	.	.	MAF_USDA=11.176
NC_035079.1	36294023	.	G	A	.	.	MAF_USDA=4.918
NC_035079.1	36294086	.	C	T	.	.	MAF_INRAE=31.013;MAF_USDA=25.0
NC_035079.1	36294101	.	C	T	.	.	MAF_INRAE=31.013;MAF_USDA=25.595
NC_035079.1	36294140	.	T	A	.	.	MAF_INRAE=3.797;MAF_USDA=1.639
NC_035079.1	36294177	.	A	T	.	.	MAF_USDA=3.279
NC_035079.1	36294178	.	T	G	.	.	MAF_USDA=3.279
NC_035079.1	36294243	.	T	G	.	.	MAF_USDA=20.0
NC_035079.1	36294260	.	T	G	.	.	MAF_USDA=1.639
NC_035079.1	36294335	.	A	G	.	.	MAF_INRAE=37.975;MAF_USDA=6.471
NC_035079.1	36294457	.	G	A	.	.	MAF_USDA=14.118
NC_035079.1	36295680	.	C	A	.	.	MAF_USDA=1.639
NC_035079.1	36295741	.	G	A	.	.	MAF_INRAE=3.333
NC_035079.1	36295757	.	C	T	.	.	MAF_USDA=1.639
NC_035079.1	36295800	.	A	G	.	.	MAF_USDA=1.639
NC_035079.1	36295806	.	C	T	.	.	MAF_USDA=1.639
NC_035079.1	36295815	.	T	C	.	.	MAF_USDA=1.639
NC_035079.1	36295816	.	G	A	.	.	MAF_USDA=1.639
NC_035079.1	36295822	.	G	A	.	.	MAF_USDA=1.639
NC_035079.1	36295824	.	C	G	.	.	MAF_USDA=1.639
NC_035079.1	36295843	.	A	C	.	.	MAF_USDA=1.639
NC_035079.1	36295852	.	T	G	.	.	MAF_USDA=1.639
NC_035079.1	36295860	.	C	T	.	.	MAF_USDA=1.639
NC_035079.1	36295870	.	G	T	.	.	MAF_USDA=1.176
NC_035079.1	36295874	.	T	A	.	.	MAF_USDA=1.639
NC_035079.1	36295875	.	T	C	.	.	MAF_USDA=1.639
NC_035079.1	36296171	.	C	G	.	.	MAF_INRAE=43.038;MAF_USDA=13.529
NC_035079.1	36296211	.	C	A	.	.	MAF_INRAE=14.167;MAF_USDA=40.588
NC_035079.1	36296455	.	T	A	.	.	MAF_INRAE=5.063;MAF_USDA=2.353
NC_035079.1	36296458	.	T	G	.	.	MAF_INRAE=3.797;MAF_USDA=4.167
NC_035079.1	36296506	.	C	T	.	.	MAF_USDA=25.882
NC_035079.1	36296535	.	T	C	.	.	MAF_INRAE=14.167;MAF_USDA=40.588
NC_035079.1	36296607	.	A	G	.	.	MAF_INRAE=10.759;MAF_USDA=8.235
NC_035079.1	36296773	.	C	A	.	.	MAF_INRAE=3.333
NC_035079.1	36296779	.	T	C	.	.	MAF_INRAE=37.975;MAF_USDA=12.5
NC_035079.1	36296792	.	A	T	.	.	MAF_USDA=1.639
NC_035079.1	36296797	.	A	G	.	.	MAF_USDA=1.639
NC_035079.1	36296817	.	A	C	.	.	MAF_INRAE=4.167;MAF_USDA=1.639
NC_035079.1	36296820	.	T	A	.	.	MAF_INRAE=41.139;MAF_USDA=34.706
NC_035079.1	36296821	.	T	G	.	.	MAF_USDA=10.417
NC_035079.1	36296854	.	C	T	.	.	MAF_USDA=1.639
NC_035079.1	36296914	.	C	A	.	.	MAF_USDA=1.639
NC_035079.1	36296944	.	C	G	.	.	MAF_INRAE=13.333;MAF_USDA=18.235
NC_035079.1	36296968	.	T	G	.	.	MAF_INRAE=50.0;MAF_USDA=22.941
NC_035079.1	36297060	.	C	T	.	.	MAF_USDA=20.0
NC_035079.1	36297133	.	C	A	.	.	MAF_USDA=1.639
NC_035079.1	36297167	.	T	C	.	.	MAF_USDA=20.588
NC_035079.1	36297183	.	C	A	.	.	MAF_USDA=1.639
NC_035079.1	36297255	.	C	T	.	.	MAF_USDA=16.471
NC_035079.1	36297279	.	G	A	.	.	MAF_USDA=1.639
NC_035079.1	36297386	.	T	A	.	.	MAF_INRAE=3.797;MAF_USDA=1.639
NC_035079.1	36297410	.	C	A	.	.	MAF_INRAE=5.063;MAF_USDA=5.294
NC_035079.1	36297428	.	C	A	.	.	MAF_USDA=1.639
NC_035079.1	36297538	.	A	T	.	.	MAF_INRAE=2.5
NC_035079.1	36297585	.	T	A	.	.	MAF_INRAE=14.167;MAF_USDA=10.588
NC_035079.1	36297587	.	A	C	.	.	MAF_INRAE=6.962;MAF_USDA=9.412
NC_035079.1	36297852	.	T	C	.	.	MAF_INRAE=41.139;MAF_USDA=35.882
NC_035079.1	36297954	.	A	G	.	.	MAF_USDA=29.412
NC_035079.1	36298124	.	C	T	.	.	MAF_INRAE=31.013;MAF_USDA=25.294
NC_035079.1	36298174	.	T	C	.	.	MAF_INRAE=13.333;MAF_USDA=38.824
NC_035079.1	36298346	.	A	C	.	.	MAF_USDA=1.639
NC_035079.1	36298397	.	C	A	.	.	MAF_USDA=4.098
NC_035079.1	36298501	.	G	A	.	.	MAF_INRAE=46.835;MAF_USDA=24.706
NC_035079.1	36298541	.	C	T	.	.	MAF_USDA=8.333
NC_035079.1	36298593	.	A	G	.	.	MAF_USDA=24.405
NC_035079.1	36298622	.	G	T	.	.	MAF_USDA=7.5
NC_035079.1	36298784	.	C	G	.	.	MAF_INRAE=6.962;MAF_USDA=8.235
NC_035079.1	36299061	.	C	A	.	.	MAF_USDA=1.639
NC_035079.1	36299073	.	T	G	.	.	MAF_INRAE=46.835;MAF_USDA=16.471
NC_035079.1	36299080	.	C	T	.	.	MAF_USDA=4.098
NC_035079.1	36299109	.	G	A	.	.	MAF_USDA=4.098
NC_035079.1	36299211	.	G	A	.	.	MAF_USDA=7.377
NC_035079.1	36299411	.	A	G	.	.	MAF_USDA=3.279
NC_035079.1	36299436	.	C	T	.	.	MAF_INRAE=6.962;MAF_USDA=8.824
NC_035079.1	36299511	.	C	A	.	.	MAF_USDA=4.098
NC_035079.1	36299572	.	C	T	.	.	MAF_USDA=3.529
NC_035079.1	36299625	.	A	G	.	.	MAF_USDA=1.667
NC_035079.1	36299636	.	A	T	.	.	MAF_INRAE=10.526;MAF_USDA=8.333
NC_035079.1	36299643	.	A	C	.	.	MAF_INRAE=15.789;MAF_USDA=4.762
NC_035079.1	36299673	.	A	C	.	.	MAF_USDA=3.279
NC_035079.1	36300104	.	T	C	.	.	MAF_INRAE=31.579;MAF_USDA=24.405
NC_035079.1	36300133	.	T	A	.	.	MAF_INRAE=10.526;MAF_USDA=8.333
NC_035079.1	36300164	.	T	A	.	.	MAF_INRAE=10.526;MAF_USDA=8.824
NC_035079.1	36300183	.	A	G	.	.	MAF_USDA=34.706
NC_035079.1	36300187	.	G	T	.	.	MAF_USDA=1.639
NC_035079.1	36300239	.	G	A	.	.	MAF_INRAE=10.526;MAF_USDA=47.059
NC_035079.1	36300241	.	G	A	.	.	MAF_INRAE=10.526;MAF_USDA=8.235
NC_035079.1	36300604	.	C	T	.	.	MAF_USDA=2.459
NC_035079.1	36300651	.	A	G	.	.	MAF_INRAE=12.5;MAF_USDA=7.647
NC_035079.1	36300702	.	C	T	.	.	MAF_USDA=3.333
NC_035079.1	36300729	.	G	A	.	.	MAF_INRAE=31.579;MAF_USDA=22.941
NC_035079.1	36301445	.	C	T	.	.	MAF_USDA=1.639
NC_035079.1	36301508	.	G	A	.	.	MAF_USDA=4.918
NC_035079.1	36301809	.	A	C	.	.	MAF_USDA=8.235
NC_035079.1	36301815	.	AGGGGGGA	AGGGGGGG	.	.	MAF_USDA=29.167
NC_035079.1	36301829	.	G	A	.	.	MAF_USDA=8.333
NC_035079.1	36301835	.	G	A	.	.	MAF_USDA=5.738
NC_035079.1	36301836	.	C	A	.	.	MAF_USDA=5.738
NC_035079.1	36301837	.	C	A	.	.	MAF_USDA=5.738
NC_035079.1	36301849	.	G	A	.	.	MAF_INRAE=7.895;MAF_USDA=7.647
NC_035079.1	36301868	.	G	C	.	.	MAF_INRAE=4.167
NC_035079.1	36301977	.	G	A	.	.	MAF_INRAE=2.5
NC_035079.1	36301987	.	A	G	.	.	MAF_INRAE=2.5
NC_035079.1	36301989	.	T	C	.	.	MAF_INRAE=2.5
NC_035079.1	36301995	.	G	A	.	.	MAF_INRAE=2.5
NC_035079.1	36301997	.	C	T	.	.	MAF_INRAE=2.5
NC_035079.1	36302043	.	T	C	.	.	MAF_USDA=8.197
NC_035079.1	36302044	.	G	A	.	.	MAF_USDA=8.197
NC_035079.1	36302048	.	T	G	.	.	MAF_USDA=16.471
NC_035079.1	36302099	.	T	A	.	.	MAF_INRAE=6.962;MAF_USDA=8.824
NC_035079.1	36302111	.	G	T	.	.	MAF_USDA=4.098
NC_035079.1	36302341	.	A	T	.	.	MAF_INRAE=6.962;MAF_USDA=11.176
NC_035079.1	36302356	.	G	A	.	.	MAF_INRAE=5.063;MAF_USDA=6.471
NC_035079.1	36302409	.	T	C	.	.	MAF_INRAE=40.506;MAF_USDA=11.765
NC_035079.1	36302475	.	G	A	.	.	MAF_INRAE=19.62;MAF_USDA=20.588
NC_035079.1	36302691	.	C	T	.	.	MAF_USDA=3.279
NC_035079.1	36302758	.	C	T	.	.	MAF_USDA=6.557
NC_035079.1	36302764	.	T	A	.	.	MAF_INRAE=20.833;MAF_USDA=45.833
NC_035079.1	36302804	.	A	G	.	.	MAF_USDA=3.279
NC_035079.1	36302856	.	G	T	.	.	MAF_INRAE=12.5;MAF_USDA=5.738
NC_035079.1	36302857	.	A	C	.	.	MAF_USDA=2.459
NC_035079.1	36302863	.	T	C	.	.	MAF_INRAE=16.456;MAF_USDA=12.941
NC_035079.1	36303262	.	C	A	.	.	MAF_USDA=5.738
NC_035079.1	36303609	.	T	A	.	.	MAF_USDA=2.459
NC_035079.1	36303613	.	A	T	.	.	MAF_USDA=2.459
NC_035079.1	36303656	.	G	T	.	.	MAF_USDA=5.738
NC_035079.1	36303688	.	G	A	.	.	MAF_USDA=3.279
NC_035079.1	36303744	.	T	A	.	.	MAF_USDA=1.639
NC_035079.1	36304090	.	G	A	.	.	MAF_USDA=2.459
NC_035079.1	36304121	.	T	C	.	.	MAF_USDA=3.279
NC_035079.1	36304288	.	T	A	.	.	MAF_USDA=7.059
NC_035079.1	36304341	.	G	A	.	.	MAF_INRAE=3.333
NC_035079.1	36304351	.	G	C	.	.	MAF_USDA=5.738
NC_035079.1	36304394	.	C	A	.	.	MAF_INRAE=13.333;MAF_USDA=6.557
NC_035079.1	36304427	.	C	T	.	.	MAF_USDA=2.459
NC_035079.1	36304471	.	C	T	.	.	MAF_USDA=4.706
NC_035079.1	36304474	.	G	A	.	.	MAF_USDA=2.5
NC_035079.1	36304485	.	C	T	.	.	MAF_INRAE=4.43;MAF_USDA=4.918
NC_035079.1	36304640	.	T	A	.	.	MAF_USDA=1.667
NC_035079.1	36304764	.	C	T	.	.	MAF_USDA=4.706
NC_035079.1	36304793	.	G	C	.	.	MAF_USDA=39.583
NC_035079.1	36304794	.	A	T	.	.	MAF_INRAE=30.833;MAF_USDA=39.583
NC_035079.1	36304796	.	G	T	.	.	MAF_USDA=8.333
NC_035079.1	36304812	.	C	A	.	.	MAF_INRAE=3.333
NC_035079.1	36304898	.	C	A	.	.	MAF_INRAE=15.789;MAF_USDA=2.353
NC_035079.1	36304973	.	C	T	.	.	MAF_INRAE=23.418;MAF_USDA=45.833
NC_035079.1	36305053	.	C	A	.	.	MAF_USDA=1.639
NC_035079.1	36305082	.	A	C	.	.	MAF_USDA=4.706
NC_035079.1	36305133	.	T	C	.	.	MAF_INRAE=1.667;MAF_USDA=8.333
NC_035079.1	36305151	.	C	G	.	.	MAF_USDA=17.262
NC_035079.1	36305192	.	C	A	.	.	MAF_INRAE=15.789;MAF_USDA=2.083
NC_035079.1	36305468	.	T	G	.	.	MAF_USDA=5.738
NC_035079.1	36305513	.	G	T	.	.	MAF_USDA=1.639
NC_035079.1	36305594	.	G	A	.	.	MAF_USDA=3.279
NC_035079.1	36305625	.	T	C	.	.	MAF_USDA=4.706
NC_035079.1	36305639	.	G	C	.	.	MAF_INRAE=6.962;MAF_USDA=8.929
NC_035079.1	36305708	.	A	C	.	.	MAF_INRAE=13.333;MAF_USDA=5.738
NC_035079.1	36305716	.	G	T	.	.	MAF_USDA=4.098
NC_035079.1	36305724	.	G	C	.	.	MAF_INRAE=17.089;MAF_USDA=17.059
NC_035079.1	36305730	.	T	C	.	.	MAF_USDA=5.738
NC_035079.1	36305794	.	C	T	.	.	MAF_INRAE=5.833;MAF_USDA=8.824
NC_035079.1	36306004	.	C	T	.	.	MAF_INRAE=13.333
NC_035079.1	36306009	.	G	C	.	.	MAF_INRAE=6.962;MAF_USDA=8.824
NC_035079.1	36306019	.	T	C	.	.	MAF_USDA=17.059
NC_035079.1	36306213	.	C	G	.	.	MAF_USDA=1.639
NC_035079.1	36306223	.	A	G	.	.	MAF_USDA=1.639
NC_035079.1	36306224	.	C	T	.	.	MAF_USDA=1.639
NC_035079.1	36306303	.	C	T	.	.	MAF_INRAE=3.333;MAF_USDA=7.143
NC_035079.1	36306391	.	A	G	.	.	MAF_INRAE=3.333
NC_035079.1	36306396	.	A	C	.	.	MAF_USDA=1.176
NC_035079.1	36306625	.	G	A	.	.	MAF_INRAE=3.797;MAF_USDA=7.647
NC_035079.1	36307001	.	C	T	.	.	MAF_USDA=1.639
NC_035079.1	36307003	.	C	T	.	.	MAF_INRAE=3.797;MAF_USDA=4.098
NC_035079.1	36307031	.	T	G	.	.	MAF_INRAE=45.57;MAF_USDA=17.059
NC_035079.1	36307066	.	C	T	.	.	MAF_USDA=2.459
NC_035079.1	36307071	.	T	G	.	.	MAF_INRAE=8.228;MAF_USDA=27.647
NC_035079.1	36307104	.	T	G	.	.	MAF_USDA=20.588
NC_035079.1	36307142	.	T	G	.	.	MAF_INRAE=17.089;MAF_USDA=18.235
NC_035079.1	36307177	.	G	A	.	.	MAF_INRAE=13.333
NC_035079.1	36307186	.	G	A	.	.	MAF_INRAE=5.063;MAF_USDA=6.471
NC_035079.1	36307275	.	C	T	.	.	MAF_USDA=10.417
NC_035079.1	36307357	.	C	T	.	.	MAF_USDA=3.279
NC_035079.1	36307451	.	A	G	.	.	MAF_INRAE=17.089;MAF_USDA=17.647
NC_035079.1	36307457	.	G	A	.	.	MAF_USDA=5.738
NC_035079.1	36307470	.	G	A	.	.	MAF_USDA=1.639
NC_035079.1	36307544	.	C	A	.	.	MAF_USDA=1.639
NC_035079.1	36307571	.	T	C	.	.	MAF_USDA=1.639
NC_035079.1	36307751	.	A	C	.	.	MAF_INRAE=16.456;MAF_USDA=17.647
NC_035079.1	36308020	.	C	T	.	.	MAF_INRAE=15.789;MAF_USDA=8.235
NC_035079.1	36308028	.	A	G	.	.	MAF_USDA=8.333
NC_035079.1	36308068	.	T	G	.	.	MAF_USDA=1.639
NC_035079.1	36308294	.	T	A	.	.	MAF_INRAE=12.5;MAF_USDA=4.918
NC_035079.1	36308664	.	C	A	.	.	MAF_USDA=4.098
NC_035079.1	36308852	.	G	T	.	.	MAF_INRAE=3.333
NC_035079.1	36308865	.	G	A	.	.	MAF_USDA=2.5
NC_035079.1	36308897	.	T	A	.	.	MAF_INRAE=1.667
NC_035079.1	36308904	.	C	T	.	.	MAF_INRAE=1.667
NC_035079.1	36309228	.	C	T	.	.	MAF_USDA=43.75
NC_035079.1	36309236	.	A	G	.	.	MAF_USDA=43.75
NC_035079.1	36309243	.	A	G	.	.	MAF_USDA=35.417
NC_035079.1	36309261	.	A	G	.	.	MAF_USDA=29.412
NC_035079.1	36309264	.	A	G	.	.	MAF_USDA=18.75
NC_035079.1	36309271	.	A	G	.	.	MAF_USDA=16.667
NC_035079.1	36309295	.	G	T	.	.	MAF_INRAE=2.5
NC_035079.1	36309296	.	G	T	.	.	MAF_INRAE=2.5
NC_035079.1	36309321	.	A	C	.	.	MAF_INRAE=3.333
NC_035079.1	36309328	.	C	T	.	.	MAF_INRAE=9.167
NC_035079.1	36309331	.	C	T	.	.	MAF_INRAE=9.167
NC_035079.1	36309340	.	C	G	.	.	MAF_INRAE=9.167
NC_035079.1	36309349	.	G	A	.	.	MAF_INRAE=10.0
NC_035079.1	36309351	.	A	C	.	.	MAF_INRAE=10.0
NC_035079.1	36309362	.	G	T	.	.	MAF_INRAE=7.5
NC_035079.1	36309365	.	T	A	.	.	MAF_INRAE=5.833;MAF_USDA=6.471
NC_035079.1	36309375	.	T	C	.	.	MAF_USDA=3.279
NC_035079.1	36309443	.	T	C	.	.	MAF_INRAE=30.833
NC_035079.1	36309449	.	T	C	.	.	MAF_INRAE=30.0
NC_035079.1	36309453	.	G	A	.	.	MAF_INRAE=30.0
NC_035079.1	36309454	.	T	G	.	.	MAF_INRAE=30.0
NC_035079.1	36309455	.	C	A	.	.	MAF_INRAE=29.167
NC_035079.1	36309475	.	C	G	.	.	MAF_INRAE=30.0
NC_035079.1	36309500	.	A	G	.	.	MAF_INRAE=25.0
NC_035079.1	36309504	.	G	A	.	.	MAF_INRAE=13.333;MAF_USDA=12.295
NC_035079.1	36309505	.	T	A	.	.	MAF_INRAE=21.667
NC_035079.1	36309513	.	A	G	.	.	MAF_INRAE=18.333;MAF_USDA=20.492
NC_035079.1	36309571	.	A	G	.	.	MAF_USDA=1.639
NC_035079.1	36309611	.	G	T	.	.	MAF_USDA=2.459
NC_035079.1	36309669	.	T	G	.	.	MAF_INRAE=5.063;MAF_USDA=12.353
NC_035079.1	36309915	.	G	C	.	.	MAF_USDA=2.459
NC_035079.1	36310279	.	C	A	.	.	MAF_USDA=13.115
NC_035079.1	36310280	.	C	A	.	.	MAF_USDA=13.115
NC_035079.1	36310304	.	T	C	.	.	MAF_USDA=13.115
NC_035079.1	36310310	.	T	C	.	.	MAF_USDA=11.475
NC_035079.1	36310311	.	T	C	.	.	MAF_USDA=11.475
NC_035079.1	36310314	.	T	C	.	.	MAF_USDA=11.475
NC_035079.1	36310333	.	C	A	.	.	MAF_USDA=3.279
NC_035079.1	36310346	.	C	A	.	.	MAF_USDA=11.475
NC_035079.1	36310347	.	G	A	.	.	MAF_USDA=10.656
NC_035079.1	36310357	.	A	G	.	.	MAF_USDA=9.836
NC_035079.1	36310358	.	T	C	.	.	MAF_USDA=9.016
NC_035079.1	36310450	.	C	T	.	.	MAF_INRAE=8.228
NC_035079.1	36310454	.	C	T	.	.	MAF_INRAE=1.667
NC_035079.1	36310866	.	C	T	.	.	MAF_USDA=5.738
NC_035079.1	36310982	.	G	A	.	.	MAF_USDA=1.639
NC_035079.1	36311049	.	G	A	.	.	MAF_USDA=9.016
NC_035079.1	36311055	.	C	G	.	.	MAF_USDA=2.459
NC_035079.1	36311101	.	T	C	.	.	MAF_USDA=9.016
NC_035079.1	36311155	.	T	G	.	.	MAF_INRAE=4.167;MAF_USDA=8.333
NC_035079.1	36311334	.	G	A	.	.	MAF_USDA=8.333
NC_035079.1	36311364	.	C	A	.	.	MAF_INRAE=4.167;MAF_USDA=7.647
NC_035079.1	36311398	.	C	T	.	.	MAF_INRAE=46.203;MAF_USDA=15.882
NC_035079.1	36311532	.	G	A	.	.	MAF_USDA=2.941
NC_035079.1	36311570	.	G	C	.	.	MAF_USDA=15.574
NC_035079.1	36311616	.	T	A	.	.	MAF_USDA=1.639
NC_035079.1	36311693	.	C	T	.	.	MAF_USDA=13.934
NC_035079.1	36311726	.	A	C	.	.	MAF_USDA=3.279
NC_035079.1	36312039	.	C	T	.	.	MAF_USDA=1.639
NC_035079.1	36312101	.	C	A	.	.	MAF_INRAE=3.797;MAF_USDA=4.167
NC_035079.1	36312231	.	T	A	.	.	MAF_USDA=21.176
NC_035079.1	36312248	.	C	T	.	.	MAF_INRAE=15.19;MAF_USDA=6.471
NC_035079.1	36312250	.	T	C	.	.	MAF_USDA=3.529
NC_035079.1	36312297	.	G	A	.	.	MAF_USDA=1.639
NC_035079.1	36312303	.	A	C	.	.	MAF_USDA=4.098
NC_035079.1	36312341	.	C	A	.	.	MAF_INRAE=14.557;MAF_USDA=8.929
NC_035079.1	36312356	.	G	T	.	.	MAF_USDA=7.143
NC_035079.1	36312371	.	A	G	.	.	MAF_INRAE=3.797;MAF_USDA=4.167
NC_035079.1	36312407	.	T	G	.	.	MAF_INRAE=3.333
NC_035079.1	36312420	.	G	T	.	.	MAF_INRAE=4.167;MAF_USDA=6.471
NC_035079.1	36312465	.	G	C	.	.	MAF_USDA=14.754
NC_035079.1	36312765	.	G	C	.	.	MAF_INRAE=15.19;MAF_USDA=6.471
NC_035079.1	36312835	.	C	T	.	.	MAF_USDA=5.833
NC_035079.1	36312916	.	A	T	.	.	MAF_INRAE=3.797;MAF_USDA=4.098
NC_035079.1	36312996	.	C	A	.	.	MAF_USDA=8.197
NC_035079.1	36313020	.	A	C	.	.	MAF_INRAE=31.013;MAF_USDA=42.941
NC_035079.1	36313050	.	G	A	.	.	MAF_INRAE=22.785;MAF_USDA=20.588
NC_035079.1	36313081	.	T	C	.	.	MAF_USDA=1.639
NC_035079.1	36313085	.	A	G	.	.	MAF_USDA=17.647
NC_035079.1	36313124	.	T	C	.	.	MAF_USDA=1.639
NC_035079.1	36313148	.	C	T	.	.	MAF_INRAE=5.833;MAF_USDA=2.941
NC_035079.1	36313157	.	G	T	.	.	MAF_USDA=8.197
NC_035079.1	36313158	.	C	G	.	.	MAF_USDA=8.197
NC_035079.1	36313187	.	G	A,T	.	.	MAF_INRAE=5.263;MAF_USDA=8.333
NC_035079.1	36313199	.	C	T	.	.	MAF_INRAE=4.167
NC_035079.1	36313233	.	C	T	.	.	MAF_USDA=1.639
NC_035079.1	36313239	.	G	A	.	.	MAF_USDA=3.529
NC_035079.1	36313252	.	C	T	.	.	MAF_USDA=2.459
NC_035079.1	36313256	.	T	C	.	.	MAF_USDA=1.639
NC_035079.1	36313352	.	C	T	.	.	MAF_INRAE=2.5;MAF_USDA=2.083
NC_035079.1	36313376	.	C	T	.	.	MAF_USDA=1.639
NC_035079.1	36313500	.	C	T	.	.	MAF_USDA=2.459
NC_035079.1	36313523	.	A	C	.	.	MAF_USDA=1.639
NC_035079.1	36313704	.	G	C	.	.	MAF_USDA=8.333
NC_035079.1	36313750	.	G	A	.	.	MAF_USDA=3.529
NC_035079.1	36313820	.	G	T	.	.	MAF_USDA=7.377
NC_035079.1	36313871	.	C	A	.	.	MAF_INRAE=2.5
NC_035079.1	36313963	.	G	T	.	.	MAF_USDA=20.833
NC_035079.1	36314650	.	G	A	.	.	MAF_USDA=1.639
NC_035079.1	36314654	.	G	C	.	.	MAF_USDA=3.529
NC_035079.1	36314657	.	C	T	.	.	MAF_USDA=8.197
NC_035079.1	36314694	.	A	G	.	.	MAF_USDA=8.333
NC_035079.1	36314723	.	A	T	.	.	MAF_USDA=2.941
NC_035079.1	36314763	.	C	T	.	.	MAF_USDA=5.833
NC_035079.1	36314777	.	C	A	.	.	MAF_INRAE=10.526;MAF_USDA=4.098
NC_035079.1	36314880	.	C	T	.	.	MAF_USDA=4.098
NC_035079.1	36314889	.	G	A	.	.	MAF_INRAE=46.835;MAF_USDA=14.118
NC_035079.1	36314904	.	C	T	.	.	MAF_INRAE=4.167;MAF_USDA=6.471
NC_035079.1	36314926	.	G	A	.	.	MAF_USDA=5.738
NC_035079.1	36314951	.	C	T	.	.	MAF_USDA=1.639
NC_035079.1	36315057	.	G	A	.	.	MAF_INRAE=15.823;MAF_USDA=6.471
NC_035079.1	36315086	.	G	A	.	.	MAF_INRAE=14.167
NC_035079.1	36315160	.	C	A	.	.	MAF_USDA=1.639
NC_035079.1	36315186	.	A	G	.	.	MAF_USDA=5.738
NC_035079.1	36315200	.	G	T	.	.	MAF_INRAE=4.167;MAF_USDA=6.471
NC_035079.1	36315218	.	G	T	.	.	MAF_USDA=10.656
NC_035079.1	36315346	.	A	T	.	.	MAF_USDA=4.918
NC_035079.1	36315386	.	T	C	.	.	MAF_INRAE=3.797;MAF_USDA=4.167
NC_035079.1	36315389	.	A	C	.	.	MAF_INRAE=3.333;MAF_USDA=5.882
NC_035079.1	36315394	.	C	T	.	.	MAF_INRAE=39.873;MAF_USDA=7.647
NC_035079.1	36315402	.	A	G	.	.	MAF_INRAE=3.333;MAF_USDA=5.882
NC_035079.1	36315474	.	AAGGGCTACCTAAGTATGATTCTCAATCAGA	AAGGGCTACCTAAGTATGATTCTCAATCAGT	.	.	MAF_USDA=10.417
NC_035079.1	36315536	.	A	C	.	.	MAF_USDA=3.529
NC_035079.1	36315538	.	C	T	.	.	MAF_USDA=4.118
NC_035079.1	36315583	.	C	T	.	.	MAF_USDA=7.059
NC_035079.1	36315933	.	A	C	.	.	MAF_USDA=4.918
NC_035079.1	36316014	.	G	T	.	.	MAF_INRAE=46.203;MAF_USDA=44.578
NC_035079.1	36316085	.	A	T	.	.	MAF_INRAE=5.063;MAF_USDA=2.439
NC_035079.1	36316234	.	T	C	.	.	MAF_INRAE=4.167;MAF_USDA=6.024
NC_035079.1	36316259	.	C	G	.	.	MAF_INRAE=28.481;MAF_USDA=41.667
NC_035079.1	36316281	.	G	T	.	.	MAF_USDA=4.098
NC_035079.1	36316289	.	C	T	.	.	MAF_USDA=5.738
NC_035079.1	36316332	.	A	G	.	.	MAF_USDA=5.738
NC_035079.1	36316366	.	C	G	.	.	MAF_INRAE=4.167;MAF_USDA=6.471
NC_035079.1	36316568	.	C	T	.	.	MAF_INRAE=31.013;MAF_USDA=25.294
NC_035079.1	36316582	.	C	A	.	.	MAF_USDA=2.459
NC_035079.1	36316592	.	C	T	.	.	MAF_USDA=2.459
NC_035079.1	36316626	.	C	T	.	.	MAF_USDA=4.118
NC_035079.1	36316715	.	G	T	.	.	MAF_USDA=2.459
NC_035079.1	36316777	.	C	A	.	.	MAF_INRAE=29.747;MAF_USDA=25.882
NC_035079.1	36316829	.	T	A	.	.	MAF_INRAE=10.526;MAF_USDA=4.098
NC_035079.1	36316882	.	T	A	.	.	MAF_USDA=3.529
NC_035079.1	36316942	.	G	A	.	.	MAF_INRAE=3.797;MAF_USDA=6.471
NC_035079.1	36316943	.	T	A	.	.	MAF_INRAE=1.667;MAF_USDA=6.471
NC_035079.1	36316945	.	C	T	.	.	MAF_USDA=5.738
NC_035079.1	36317008	.	A	C	.	.	MAF_INRAE=30.38;MAF_USDA=25.294
NC_035079.1	36317062	.	C	T	.	.	MAF_INRAE=7.5;MAF_USDA=5.882
NC_035079.1	36317082	.	T	C	.	.	MAF_USDA=2.459
NC_035079.1	36317223	.	C	T	.	.	MAF_INRAE=3.797;MAF_USDA=5.952
NC_035079.1	36317295	.	T	A	.	.	MAF_INRAE=31.013;MAF_USDA=30.952
NC_035079.1	36317346	.	C	T	.	.	MAF_USDA=3.571
NC_035079.1	36317507	.	C	T	.	.	MAF_INRAE=3.797;MAF_USDA=4.167
NC_035079.1	36317530	.	G	A	.	.	MAF_USDA=1.667
NC_035079.1	36317686	.	T	C	.	.	MAF_INRAE=30.833;MAF_USDA=41.667
NC_035079.1	36317735	.	A	G	.	.	MAF_INRAE=3.333;MAF_USDA=5.882
NC_035079.1	36317736	.	G	A	.	.	MAF_USDA=1.639
NC_035079.1	36317847	.	T	G	.	.	MAF_USDA=5.738
NC_035079.1	36317852	.	C	A	.	.	MAF_USDA=4.918
NC_035079.1	36317862	.	C	G	.	.	MAF_USDA=2.941
NC_035079.1	36317912	.	C	T	.	.	MAF_USDA=7.059
NC_035079.1	36318012	.	T	C	.	.	MAF_USDA=4.918
NC_035079.1	36318567	.	C	A	.	.	MAF_INRAE=15.789;MAF_USDA=2.353
NC_035079.1	36318581	.	G	T	.	.	MAF_USDA=5.738
NC_035079.1	36318667	.	C	T	.	.	MAF_INRAE=31.579;MAF_USDA=25.294
NC_035079.1	36318720	.	G	A	.	.	MAF_INRAE=15.789
NC_035079.1	36318815	.	G	A	.	.	MAF_INRAE=2.5
NC_035079.1	36318838	.	C	A	.	.	MAF_INRAE=2.5
NC_035079.1	36318841	.	T	C	.	.	MAF_INRAE=2.5
NC_035079.1	36318844	.	C	G,T	.	.	MAF_INRAE=2.5;MAF_USDA=5.738
NC_035079.1	36318846	.	A	G	.	.	MAF_INRAE=2.5
NC_035079.1	36318911	.	C	A	.	.	MAF_INRAE=5.0;MAF_USDA=2.941
NC_035079.1	36318990	.	C	A	.	.	MAF_USDA=1.639
NC_035079.1	36319054	.	G	A	.	.	MAF_INRAE=4.167;MAF_USDA=6.471
NC_035079.1	36319387	.	C	T	.	.	MAF_INRAE=31.013
NC_035079.1	36319471	.	C	A	.	.	MAF_INRAE=49.367;MAF_USDA=29.167
NC_035079.1	36319570	.	C	T	.	.	MAF_USDA=5.738
NC_035079.1	36321344	.	G	A	.	.	MAF_USDA=4.918
NC_035079.1	36321604	.	A	T	.	.	MAF_USDA=2.459
NC_035079.1	36321774	.	C	T	.	.	MAF_USDA=4.918
NC_035079.1	36322030	.	T	A	.	.	MAF_INRAE=15.19;MAF_USDA=17.059
NC_035079.1	36322050	.	A	G	.	.	MAF_USDA=12.941
NC_035079.1	36322106	.	T	C	.	.	MAF_USDA=4.918
NC_035079.1	36322158	.	C	A	.	.	MAF_USDA=5.738
NC_035079.1	36322300	.	G	T	.	.	MAF_USDA=2.941
NC_035079.1	36322410	.	A	T	.	.	MAF_INRAE=15.19;MAF_USDA=6.557
NC_035079.1	36322573	.	A	G	.	.	MAF_USDA=10.588
NC_035079.1	36322766	.	G	A	.	.	MAF_USDA=2.941
NC_035079.1	36322776	.	G	T	.	.	MAF_USDA=6.557
NC_035079.1	36322778	.	G	A	.	.	MAF_INRAE=2.5
NC_035079.1	36322833	.	G	C	.	.	MAF_USDA=2.459
NC_035079.1	36322937	.	T	A	.	.	MAF_USDA=8.235
NC_035079.1	36323029	.	T	C	.	.	MAF_INRAE=15.19;MAF_USDA=18.824
NC_035079.1	36323070	.	T	C	.	.	MAF_INRAE=2.5;MAF_USDA=2.083
NC_035079.1	36323111	.	T	C	.	.	MAF_USDA=28.235
NC_035079.1	36323140	.	T	G	.	.	MAF_USDA=10.656
NC_035079.1	36323169	.	A	C	.	.	MAF_USDA=1.639
NC_035079.1	36323211	.	G	A	.	.	MAF_USDA=4.098
NC_035079.1	36323285	.	G	A	.	.	MAF_USDA=1.639
NC_035079.1	36323334	.	A	G	.	.	MAF_USDA=4.918
NC_035079.1	36323358	.	T	A	.	.	MAF_USDA=7.647
NC_035079.1	36323404	.	G	A	.	.	MAF_USDA=22.353
NC_035079.1	36323662	.	G	A	.	.	MAF_USDA=2.941
NC_035079.1	36323755	.	C	T	.	.	MAF_USDA=1.639
NC_035079.1	36323837	.	T	C	.	.	MAF_USDA=4.098
NC_035079.1	36323841	.	T	C	.	.	MAF_INRAE=5.063;MAF_USDA=2.941
NC_035079.1	36323847	.	G	T	.	.	MAF_INRAE=4.167;MAF_USDA=11.176
NC_035079.1	36323852	.	T	A	.	.	MAF_USDA=4.918
NC_035079.1	36324012	.	C	T	.	.	MAF_USDA=1.639
NC_035079.1	36324022	.	T	C	.	.	MAF_INRAE=4.167;MAF_USDA=7.059
NC_035079.1	36324064	.	C	T	.	.	MAF_INRAE=31.013;MAF_USDA=25.595
NC_035079.1	36324070	.	G	A	.	.	MAF_USDA=5.833
NC_035079.1	36324096	.	A	T	.	.	MAF_INRAE=3.797;MAF_USDA=4.167
NC_035079.1	36324209	.	T	A	.	.	MAF_USDA=4.098
NC_035079.1	36324224	.	T	A	.	.	MAF_USDA=4.098
NC_035079.1	36324241	.	T	A	.	.	MAF_USDA=6.557
NC_035079.1	36324252	.	C	A	.	.	MAF_INRAE=3.333
NC_035079.1	36324356	.	T	G	.	.	MAF_INRAE=15.19;MAF_USDA=48.235
NC_035079.1	36324438	.	G	T	.	.	MAF_USDA=8.197
NC_035079.1	36324556	.	A	C	.	.	MAF_USDA=4.098
NC_035079.1	36324562	.	T	G	.	.	MAF_USDA=32.941
NC_035079.1	36324583	.	C	T	.	.	MAF_USDA=5.738
NC_035079.1	36324839	.	A	T	.	.	MAF_USDA=42.353
NC_035079.1	36324908	.	C	A	.	.	MAF_USDA=4.098
NC_035079.1	36324910	.	C	A	.	.	MAF_INRAE=27.215;MAF_USDA=24.118
NC_035079.1	36324911	.	G	A	.	.	MAF_INRAE=19.167;MAF_USDA=44.118
NC_035079.1	36324937	.	C	A	.	.	MAF_USDA=3.279
NC_035079.1	36324998	.	G	T	.	.	MAF_USDA=4.098
NC_035079.1	36325007	.	A	G	.	.	MAF_INRAE=13.924;MAF_USDA=5.882
NC_035079.1	36325145	.	G	A	.	.	MAF_INRAE=15.19;MAF_USDA=5.882
NC_035079.1	36325197	.	T	G	.	.	MAF_USDA=3.279
NC_035079.1	36325271	.	G	T	.	.	MAF_USDA=18.75
NC_035079.1	36325391	.	A	C	.	.	MAF_USDA=31.25
NC_035079.1	36325411	.	T	A	.	.	MAF_USDA=18.75
NC_035079.1	36326113	.	A	T	.	.	MAF_USDA=33.333
NC_035079.1	36326619	.	T	G	.	.	MAF_USDA=18.75
NC_035079.1	36326657	.	T	A	.	.	MAF_USDA=8.333
NC_035079.1	36326697	.	C	T	.	.	MAF_INRAE=5.833;MAF_USDA=4.167
NC_035079.1	36326800	.	T	C	.	.	MAF_INRAE=1.667
NC_035079.1	36326801	.	G	A	.	.	MAF_INRAE=1.667
NC_035079.1	36326813	.	G	A	.	.	MAF_INRAE=4.167;MAF_USDA=6.098
NC_035079.1	36326822	.	G	A	.	.	MAF_INRAE=1.667
NC_035079.1	36326840	.	G	T	.	.	MAF_INRAE=2.5
NC_035079.1	36326842	.	G	A	.	.	MAF_INRAE=2.5
NC_035079.1	36326852	.	C	A	.	.	MAF_INRAE=1.667
NC_035079.1	36326854	.	C	A	.	.	MAF_INRAE=1.667
NC_035079.1	36326868	.	T	A	.	.	MAF_USDA=17.241
NC_035079.1	36326878	.	A	T	.	.	MAF_USDA=40.244
NC_035079.1	36326992	.	T	A	.	.	MAF_INRAE=26.582;MAF_USDA=25.301
NC_035079.1	36327029	.	G	A	.	.	MAF_INRAE=15.19;MAF_USDA=2.083
NC_035079.1	36327147	.	G	T	.	.	MAF_USDA=16.867
NC_035079.1	36327325	.	T	G	.	.	MAF_INRAE=39.241;MAF_USDA=7.317
NC_035079.1	36327368	.	A	G	.	.	MAF_USDA=1.724
NC_035079.1	36327410	.	G	A	.	.	MAF_USDA=39.634
NC_035079.1	36327466	.	C	G	.	.	MAF_INRAE=3.797;MAF_USDA=4.167
NC_035079.1	36327524	.	G	T	.	.	MAF_USDA=4.31
NC_035079.1	36327533	.	A	G	.	.	MAF_USDA=39.634
NC_035079.1	36327735	.	T	G	.	.	MAF_USDA=2.586
NC_035079.1	36327797	.	A	G	.	.	MAF_INRAE=4.167;MAF_USDA=6.707
NC_035079.1	36327937	.	A	C	.	.	MAF_INRAE=15.19;MAF_USDA=5.882
NC_035079.1	36327941	.	A	G	.	.	MAF_USDA=37.647
NC_035079.1	36327986	.	C	T	.	.	MAF_INRAE=38.608;MAF_USDA=7.059
NC_035079.1	36327998	.	A	T	.	.	MAF_USDA=4.098
NC_035079.1	36328008	.	T	C	.	.	MAF_USDA=4.918
NC_035079.1	36328254	.	A	G	.	.	MAF_USDA=17.213
NC_035079.1	36328291	.	C	T	.	.	MAF_INRAE=22.785;MAF_USDA=21.176
NC_035079.1	36328299	.	C	T	.	.	MAF_USDA=8.333
NC_035079.1	36328309	.	TGTAAGGGCTAT	TGTAAGGGCTAC	.	.	MAF_USDA=8.333
NC_035079.1	36328378	.	G	A	.	.	MAF_INRAE=22.785;MAF_USDA=20.588
NC_035079.1	36328382	.	A	G	.	.	MAF_USDA=5.738
NC_035079.1	36328441	.	C	A	.	.	MAF_USDA=1.639
NC_035079.1	36328539	.	C	T	.	.	MAF_USDA=1.639
NC_035079.1	36328684	.	G	C	.	.	MAF_USDA=4.918
NC_035079.1	36328716	.	G	T	.	.	MAF_INRAE=15.823
NC_035079.1	36328726	.	A	T	.	.	MAF_INRAE=29.114
NC_035079.1	36328733	.	T	A	.	.	MAF_INRAE=44.937
NC_035079.1	36328784	.	A	G	.	.	MAF_INRAE=15.19;MAF_USDA=6.471
NC_035079.1	36328866	.	A	T	.	.	MAF_INRAE=15.19;MAF_USDA=7.059
NC_035079.1	36328938	.	T	A	.	.	MAF_USDA=16.393
NC_035079.1	36328974	.	T	C	.	.	MAF_INRAE=3.797
NC_035079.1	36329096	.	C	T	.	.	MAF_USDA=8.333
NC_035079.1	36329155	.	C	T	.	.	MAF_INRAE=4.167;MAF_USDA=7.059
NC_035079.1	36329236	.	G	A	.	.	MAF_USDA=4.918
NC_035079.1	36329244	.	T	G	.	.	MAF_INRAE=3.797
NC_035079.1	36329427	.	G	A	.	.	MAF_USDA=8.333
NC_035079.1	36329574	.	A	G	.	.	MAF_USDA=8.333
NC_035079.1	36329695	.	T	A	.	.	MAF_USDA=4.918
NC_035079.1	36329696	.	G	A	.	.	MAF_USDA=4.918
NC_035079.1	36329787	.	A	T	.	.	MAF_USDA=2.083
NC_035079.1	36329788	.	C	G	.	.	MAF_USDA=2.083
NC_035079.1	36329789	.	A	G	.	.	MAF_INRAE=15.19;MAF_USDA=7.143
NC_035079.1	36329862	.	C	T	.	.	MAF_USDA=5.738
NC_035079.1	36329896	.	T	C	.	.	MAF_USDA=1.639
NC_035079.1	36330040	.	A	G	.	.	MAF_USDA=4.918
NC_035079.1	36330080	.	A	C	.	.	MAF_USDA=13.934
NC_035079.1	36330084	.	A	T	.	.	MAF_USDA=5.738
NC_035079.1	36330133	.	A	T	.	.	MAF_INRAE=3.333
NC_035079.1	36330300	.	C	G	.	.	MAF_INRAE=1.667
NC_035079.1	36330404	.	G	C	.	.	MAF_USDA=3.279
NC_035079.1	36330452	.	T	C	.	.	MAF_INRAE=31.013;MAF_USDA=25.294
NC_035079.1	36330497	.	C	A	.	.	MAF_USDA=4.118
NC_035079.1	36330535	.	T	C	.	.	MAF_USDA=40.588
NC_035079.1	36330695	.	A	T	.	.	MAF_USDA=14.754
NC_035079.1	36330696	.	G	C	.	.	MAF_USDA=14.754
NC_035079.1	36330854	.	C	T	.	.	MAF_INRAE=5.0
NC_035079.1	36330908	.	G	T	.	.	MAF_INRAE=3.797;MAF_USDA=4.167
NC_035079.1	36330936	.	G	A	.	.	MAF_INRAE=8.228;MAF_USDA=8.824
NC_035079.1	36330941	.	T	C	.	.	MAF_USDA=4.098
NC_035079.1	36330943	.	G	A	.	.	MAF_INRAE=3.797;MAF_USDA=2.941
NC_035079.1	36331221	.	A	T	.	.	MAF_INRAE=31.013;MAF_USDA=25.294
NC_035079.1	36331224	.	C	T	.	.	MAF_USDA=4.098
NC_035079.1	36331354	.	A	G	.	.	MAF_INRAE=8.228;MAF_USDA=8.824
NC_035079.1	36331453	.	G	A	.	.	MAF_INRAE=3.797;MAF_USDA=4.167
NC_035079.1	36331555	.	C	G	.	.	MAF_USDA=5.294
NC_035079.1	36331606	.	T	C	.	.	MAF_USDA=5.738
NC_035079.1	36331859	.	T	G	.	.	MAF_USDA=4.918
NC_035079.1	36331966	.	G	A	.	.	MAF_INRAE=39.873;MAF_USDA=28.824
NC_035079.1	36331995	.	G	C	.	.	MAF_INRAE=5.063;MAF_USDA=2.353
NC_035079.1	36332014	.	C	A	.	.	MAF_INRAE=10.526;MAF_USDA=8.333
NC_035079.1	36332031	.	G	T	.	.	MAF_USDA=41.667
NC_035079.1	36332123	.	G	A	.	.	MAF_USDA=4.918
NC_035079.1	36332293	.	C	G	.	.	MAF_USDA=34.706
NC_035079.1	36332476	.	G	T	.	.	MAF_INRAE=13.333;MAF_USDA=1.639
NC_035079.1	36332593	.	G	A	.	.	MAF_INRAE=39.873;MAF_USDA=34.706
NC_035079.1	36332608	.	G	T	.	.	MAF_USDA=2.459
NC_035079.1	36332661	.	G	T	.	.	MAF_USDA=5.882
NC_035079.1	36332779	.	G	T	.	.	MAF_USDA=1.639
NC_035079.1	36332910	.	A	C	.	.	MAF_USDA=8.197
NC_035079.1	36333118	.	C	A	.	.	MAF_INRAE=39.241;MAF_USDA=27.059
NC_035079.1	36333364	.	A	G	.	.	MAF_USDA=4.706
NC_035079.1	36333987	.	C	G	.	.	MAF_USDA=31.765
NC_035079.1	36334103	.	G	A	.	.	MAF_INRAE=39.241;MAF_USDA=21.765
NC_035079.1	36334146	.	C	T	.	.	MAF_INRAE=7.595;MAF_USDA=2.976
NC_035079.1	36334297	.	T	C	.	.	MAF_INRAE=39.873;MAF_USDA=22.941
NC_035079.1	36334314	.	G	C	.	.	MAF_INRAE=3.797;MAF_USDA=8.333
NC_035079.1	36334315	.	C	T	.	.	MAF_INRAE=35.833;MAF_USDA=34.706
NC_035079.1	36334317	.	C	G	.	.	MAF_USDA=4.098
NC_035079.1	36334390	.	A	G	.	.	MAF_USDA=7.377
NC_035079.1	36334800	.	G	T	.	.	MAF_USDA=4.918
NC_035079.1	36334865	.	G	T	.	.	MAF_USDA=7.647
NC_035079.1	36334889	.	A	G	.	.	MAF_INRAE=39.873;MAF_USDA=28.824
NC_035079.1	36334961	.	T	A	.	.	MAF_USDA=1.639
NC_035079.1	36335222	.	A	T	.	.	MAF_INRAE=3.797;MAF_USDA=25.0
NC_035079.1	36335224	.	T	A	.	.	MAF_INRAE=39.241;MAF_USDA=25.0
NC_035079.1	36335270	.	A	G	.	.	MAF_INRAE=10.526;MAF_USDA=8.333
NC_035079.1	36335279	.	G	C	.	.	MAF_USDA=6.25
NC_035079.1	36335287	.	T	A	.	.	MAF_USDA=1.639
NC_035079.1	36335292	.	T	G	.	.	MAF_USDA=11.765
NC_035079.1	36335345	.	G	T	.	.	MAF_USDA=8.333
NC_035079.1	36335363	.	C	A	.	.	MAF_USDA=10.87
NC_035079.1	36335821	.	C	T	.	.	MAF_USDA=10.417
NC_035079.1	36335978	.	G	C	.	.	MAF_USDA=3.279
NC_035079.1	36336357	.	A	G	.	.	MAF_USDA=17.213
NC_035079.1	36336445	.	A	T	.	.	MAF_USDA=2.459
NC_035079.1	36336634	.	G	A	.	.	MAF_INRAE=36.709;MAF_USDA=31.176
NC_035079.1	36336773	.	A	C	.	.	MAF_USDA=31.25
NC_035079.1	36336866	.	C	A	.	.	MAF_USDA=18.75
NC_035079.1	36337125	.	A	T	.	.	MAF_USDA=2.174
NC_035079.1	36337683	.	G	A	.	.	MAF_USDA=13.043
NC_035079.1	36338067	.	A	G	.	.	MAF_USDA=18.182
NC_035079.1	36338096	.	T	G	.	.	MAF_USDA=34.783
NC_035079.1	36338286	.	C	A	.	.	MAF_USDA=2.459
NC_035079.1	36338443	.	A	T	.	.	MAF_USDA=7.377
NC_035079.1	36338490	.	C	T	.	.	MAF_INRAE=39.241;MAF_USDA=22.353
NC_035079.1	36338500	.	G	A	.	.	MAF_INRAE=10.526;MAF_USDA=4.167
NC_035079.1	36338507	.	G	A	.	.	MAF_USDA=8.333
NC_035079.1	36338577	.	G	A	.	.	MAF_USDA=17.262
NC_035079.1	36338580	.	G	A	.	.	MAF_USDA=2.459
NC_035079.1	36338675	.	G	A	.	.	MAF_USDA=16.667
NC_035079.1	36338820	.	A	C	.	.	MAF_USDA=32.353
NC_035079.1	36338841	.	G	A	.	.	MAF_USDA=22.917
NC_035079.1	36339369	.	A	G	.	.	MAF_USDA=17.391
NC_035079.1	36339417	.	A	T	.	.	MAF_USDA=26.087
NC_035079.1	36339513	.	A	G	.	.	MAF_USDA=20.833
NC_035079.1	36339560	.	C	A	.	.	MAF_INRAE=28.947;MAF_USDA=17.647
NC_035079.1	36339571	.	G	A	.	.	MAF_USDA=25.0
NC_035079.1	36339614	.	G	A	.	.	MAF_USDA=1.639
NC_035079.1	36339649	.	TA	TG	.	.	MAF_USDA=20.833
NC_035079.1	36339650	.	A	G	.	.	MAF_INRAE=13.158
NC_035079.1	36339686	.	T	A	.	.	MAF_INRAE=21.053
NC_035079.1	36339822	.	C	A	.	.	MAF_USDA=21.186
NC_035079.1	36339864	.	A	C,G	.	.	MAF_INRAE=50.0
NC_035079.1	36339902	.	A	C	.	.	MAF_USDA=2.5
NC_035079.1	36340003	.	T	A	.	.	MAF_USDA=1.639
NC_035079.1	36340056	.	G	C	.	.	MAF_INRAE=4.167;MAF_USDA=6.471
NC_035079.1	36340132	.	C	A	.	.	MAF_INRAE=39.241;MAF_USDA=27.647
NC_035079.1	36340160	.	C	T	.	.	MAF_INRAE=3.797;MAF_USDA=2.941
NC_035079.1	36340214	.	G	A	.	.	MAF_INRAE=39.873;MAF_USDA=25.0
NC_035079.1	36340286	.	G	A	.	.	MAF_USDA=2.459
NC_035079.1	36340310	.	G	A	.	.	MAF_INRAE=39.241;MAF_USDA=27.647
NC_035079.1	36340443	.	T	C	.	.	MAF_INRAE=38.608;MAF_USDA=45.833
NC_035079.1	36340537	.	A	G	.	.	MAF_USDA=1.639
NC_035079.1	36340560	.	C	T	.	.	MAF_INRAE=13.333
NC_035079.1	36340605	.	G	A	.	.	MAF_INRAE=39.241;MAF_USDA=34.706
NC_035079.1	36340638	.	T	C	.	.	MAF_INRAE=7.595;MAF_USDA=2.941
NC_035079.1	36340673	.	T	C	.	.	MAF_INRAE=39.241;MAF_USDA=33.529
NC_035079.1	36340698	.	A	G	.	.	MAF_USDA=2.459
NC_035079.1	36340715	.	A	T	.	.	MAF_INRAE=5.063;MAF_USDA=2.353
NC_035079.1	36340778	.	T	C	.	.	MAF_INRAE=37.342;MAF_USDA=33.929
NC_035079.1	36340809	.	G	A	.	.	MAF_USDA=2.459
NC_035079.1	36340833	.	G	C	.	.	MAF_USDA=25.0
NC_035079.1	36341013	.	C	G	.	.	MAF_INRAE=46.667;MAF_USDA=7.831
NC_035079.1	36341113	.	C	A	.	.	MAF_INRAE=36.709;MAF_USDA=32.353
NC_035079.1	36341114	.	T	A	.	.	MAF_INRAE=33.333;MAF_USDA=32.353
NC_035079.1	36341173	.	T	C	.	.	MAF_USDA=34.706
NC_035079.1	36341202	.	C	T	.	.	MAF_USDA=5.294
NC_035079.1	36341244	.	C	T	.	.	MAF_INRAE=7.595;MAF_USDA=4.118
NC_035079.1	36341261	.	C	T	.	.	MAF_USDA=1.639
NC_035079.1	36341282	.	C	T	.	.	MAF_INRAE=37.342;MAF_USDA=29.762
NC_035079.1	36341283	.	A	G	.	.	MAF_INRAE=34.167;MAF_USDA=43.75
NC_035079.1	36341473	.	A	G	.	.	MAF_INRAE=2.5
NC_035079.1	36341516	.	C	A	.	.	MAF_USDA=2.083
NC_035079.1	36341597	.	T	A	.	.	MAF_USDA=27.083
NC_035079.1	36341613	.	A	G	.	.	MAF_USDA=3.279
NC_035079.1	36341718	.	A	C	.	.	MAF_INRAE=20.253;MAF_USDA=20.0
NC_035079.1	36341814	.	G	T	.	.	MAF_USDA=8.333
NC_035079.1	36341827	.	C	T	.	.	MAF_INRAE=5.063;MAF_USDA=2.353
NC_035079.1	36341845	.	G	A	.	.	MAF_USDA=8.333
NC_035079.1	36341885	.	G	A	.	.	MAF_USDA=10.0
NC_035079.1	36342913	.	A	C	.	.	MAF_INRAE=5.0;MAF_USDA=7.647
NC_035079.1	36342981	.	C	T	.	.	MAF_USDA=3.279
NC_035079.1	36343095	.	A	C	.	.	MAF_USDA=32.941
NC_035079.1	36343116	.	C	G	.	.	MAF_INRAE=39.241;MAF_USDA=34.706
NC_035079.1	36343218	.	A	T	.	.	MAF_INRAE=8.228;MAF_USDA=9.412
NC_035079.1	36343438	.	A	G	.	.	MAF_INRAE=39.241;MAF_USDA=34.706
NC_035079.1	36343523	.	T	A	.	.	MAF_USDA=1.639
NC_035079.1	36343589	.	C	G	.	.	MAF_USDA=1.639
NC_035079.1	36343622	.	T	C	.	.	MAF_INRAE=31.013;MAF_USDA=24.706
NC_035079.1	36343679	.	C	T	.	.	MAF_INRAE=5.833;MAF_USDA=2.941
NC_035079.1	36343709	.	C	T	.	.	MAF_USDA=1.639
NC_035079.1	36343745	.	A	C	.	.	MAF_USDA=34.118
NC_035079.1	36343926	.	G	A	.	.	MAF_INRAE=8.228;MAF_USDA=9.412
NC_035079.1	36343963	.	A	G	.	.	MAF_USDA=5.738
NC_035079.1	36343968	.	T	A	.	.	MAF_USDA=3.279
NC_035079.1	36343972	.	G	A	.	.	MAF_INRAE=39.241;MAF_USDA=34.118
NC_035079.1	36344156	.	T	C	.	.	MAF_USDA=3.279
NC_035079.1	36344243	.	G	T	.	.	MAF_INRAE=7.595;MAF_USDA=2.941
NC_035079.1	36344258	.	A	T	.	.	MAF_INRAE=4.167;MAF_USDA=5.294
NC_035079.1	36344343	.	C	A	.	.	MAF_INRAE=40.506;MAF_USDA=26.786
NC_035079.1	36344403	.	C	A	.	.	MAF_INRAE=39.241;MAF_USDA=34.706
NC_035079.1	36344554	.	A	T	.	.	MAF_INRAE=3.797;MAF_USDA=9.016
NC_035079.1	36344568	.	T	A	.	.	MAF_INRAE=3.797;MAF_USDA=4.706
NC_035079.1	36344575	.	G	T	.	.	MAF_INRAE=8.228;MAF_USDA=10.0
NC_035079.1	36344581	.	C	T	.	.	MAF_USDA=4.918
NC_035079.1	36344621	.	C	A	.	.	MAF_INRAE=39.241;MAF_USDA=25.882
NC_035079.1	36344751	.	A	T	.	.	MAF_USDA=8.333
NC_035079.1	36344826	.	G	T	.	.	MAF_USDA=1.639
NC_035079.1	36344869	.	C	G	.	.	MAF_INRAE=39.241;MAF_USDA=32.941
NC_035079.1	36344918	.	G	T	.	.	MAF_USDA=5.738
NC_035079.1	36345014	.	A	G	.	.	MAF_USDA=7.377
NC_035079.1	36345348	.	C	T	.	.	MAF_INRAE=7.595;MAF_USDA=2.941
NC_035079.1	36345364	.	G	A	.	.	MAF_USDA=4.098
NC_035079.1	36345386	.	G	A	.	.	MAF_USDA=1.639
NC_035079.1	36345442	.	G	A	.	.	MAF_INRAE=39.241;MAF_USDA=34.706
NC_035079.1	36345443	.	C	A	.	.	MAF_INRAE=36.667;MAF_USDA=34.706
NC_035079.1	36345444	.	T	C	.	.	MAF_INRAE=36.667;MAF_USDA=34.706
NC_035079.1	36345453	.	A	T	.	.	MAF_USDA=4.098
NC_035079.1	36345498	.	C	A	.	.	MAF_USDA=5.294
NC_035079.1	36345861	.	C	A	.	.	MAF_USDA=1.639
NC_035079.1	36345946	.	C	A	.	.	MAF_INRAE=39.241;MAF_USDA=25.882
NC_035079.1	36345947	.	C	T	.	.	MAF_USDA=2.459
NC_035079.1	36346038	.	C	A	.	.	MAF_INRAE=39.873;MAF_USDA=25.41
NC_035079.1	36346072	.	A	C	.	.	MAF_INRAE=39.241;MAF_USDA=24.706
NC_035079.1	36346123	.	A	T	.	.	MAF_USDA=4.098
NC_035079.1	36346150	.	A	C	.	.	MAF_INRAE=30.38;MAF_USDA=27.647
NC_035079.1	36346228	.	G	C	.	.	MAF_INRAE=12.5
NC_035079.1	36346233	.	G	C	.	.	MAF_INRAE=12.5
NC_035079.1	36346296	.	A	T	.	.	MAF_USDA=8.333
NC_035079.1	36346312	.	G	A	.	.	MAF_INRAE=5.063;MAF_USDA=5.294
NC_035079.1	36346334	.	G	T	.	.	MAF_USDA=4.098
NC_035079.1	36346410	.	A	G	.	.	MAF_INRAE=3.797;MAF_USDA=2.941
NC_035079.1	36346431	.	T	G	.	.	MAF_USDA=4.918
NC_035079.1	36346453	.	G	T	.	.	MAF_INRAE=31.013;MAF_USDA=25.294
NC_035079.1	36346510	.	A	C	.	.	MAF_USDA=5.294
NC_035079.1	36346571	.	C	T	.	.	MAF_USDA=8.333
NC_035079.1	36346584	.	C	T	.	.	MAF_USDA=4.918
NC_035079.1	36346621	.	A	G	.	.	MAF_INRAE=7.595;MAF_USDA=9.412
NC_035079.1	36346667	.	G	C	.	.	MAF_USDA=4.918
NC_035079.1	36346675	.	G	A	.	.	MAF_INRAE=13.333
NC_035079.1	36346865	.	C	A	.	.	MAF_INRAE=3.797;MAF_USDA=2.941
NC_035079.1	36346958	.	G	A	.	.	MAF_INRAE=39.241;MAF_USDA=22.941
NC_035079.1	36346990	.	C	T	.	.	MAF_INRAE=31.013;MAF_USDA=25.294
NC_035079.1	36347007	.	T	A	.	.	MAF_USDA=4.918
NC_035079.1	36347009	.	T	C	.	.	MAF_USDA=35.294
NC_035079.1	36347179	.	C	A	.	.	MAF_USDA=22.941
NC_035079.1	36347214	.	T	A	.	.	MAF_USDA=1.695
NC_035079.1	36347228	.	A	G	.	.	MAF_USDA=2.5
NC_035079.1	36347441	.	C	A	.	.	MAF_USDA=3.279
NC_035079.1	36347564	.	G	A	.	.	MAF_USDA=7.377
NC_035079.1	36347702	.	C	T	.	.	MAF_INRAE=13.333
NC_035079.1	36347730	.	A	G	.	.	MAF_USDA=7.377
NC_035079.1	36347731	.	T	A	.	.	MAF_USDA=7.377
NC_035079.1	36347814	.	C	T	.	.	MAF_USDA=5.294
NC_035079.1	36347853	.	G	T	.	.	MAF_USDA=2.459
NC_035079.1	36347884	.	T	A	.	.	MAF_INRAE=13.333
NC_035079.1	36348057	.	A	T	.	.	MAF_USDA=15.882
NC_035079.1	36348173	.	A	C	.	.	MAF_USDA=4.918
NC_035079.1	36348180	.	C	T	.	.	MAF_USDA=6.557
NC_035079.1	36348195	.	C	T	.	.	MAF_USDA=42.353
NC_035079.1	36348497	.	G	A	.	.	MAF_INRAE=39.241;MAF_USDA=7.059
NC_035079.1	36348529	.	G	A	.	.	MAF_INRAE=18.354;MAF_USDA=8.824
NC_035079.1	36348834	.	T	C	.	.	MAF_USDA=38.235
NC_035079.1	36348895	.	G	A	.	.	MAF_USDA=12.353
NC_035079.1	36349082	.	G	T	.	.	MAF_USDA=5.738
NC_035079.1	36349176	.	A	C	.	.	MAF_USDA=16.667
NC_035079.1	36349181	.	A	C	.	.	MAF_INRAE=18.354;MAF_USDA=16.667
NC_035079.1	36349191	.	C	T	.	.	MAF_USDA=42.941
NC_035079.1	36349240	.	C	A	.	.	MAF_USDA=38.235
NC_035079.1	36349429	.	C	T	.	.	MAF_USDA=4.098
NC_035079.1	36349456	.	G	A	.	.	MAF_INRAE=42.405;MAF_USDA=12.941
NC_035079.1	36349476	.	G	C	.	.	MAF_USDA=1.639
NC_035079.1	36349527	.	A	T	.	.	MAF_USDA=4.918
NC_035079.1	36349548	.	C	T	.	.	MAF_USDA=2.459
NC_035079.1	36349569	.	G	C	.	.	MAF_INRAE=49.367;MAF_USDA=34.118
NC_035079.1	36349656	.	G	A	.	.	MAF_INRAE=4.167;MAF_USDA=1.639
NC_035079.1	36349668	.	C	A	.	.	MAF_USDA=8.197
NC_035079.1	36349672	.	G	A	.	.	MAF_USDA=4.098
NC_035079.1	36349974	.	C	T	.	.	MAF_INRAE=38.608;MAF_USDA=7.059
NC_035079.1	36350135	.	T	C	.	.	MAF_USDA=4.098
NC_035079.1	36350136	.	C	T	.	.	MAF_USDA=4.098
NC_035079.1	36350168	.	G	A	.	.	MAF_INRAE=7.595;MAF_USDA=4.118
NC_035079.1	36350330	.	C	T	.	.	MAF_USDA=1.639
NC_035079.1	36350352	.	G	T	.	.	MAF_INRAE=13.333
NC_035079.1	36350498	.	A	C	.	.	MAF_USDA=10.843
NC_035079.1	36350631	.	T	C	.	.	MAF_USDA=11.765
NC_035079.1	36350642	.	A	C	.	.	MAF_INRAE=3.797
NC_035079.1	36350673	.	C	A	.	.	MAF_USDA=12.353
NC_035079.1	36350683	.	A	C	.	.	MAF_INRAE=41.139;MAF_USDA=6.471
NC_035079.1	36350684	.	G	A	.	.	MAF_USDA=13.115
NC_035079.1	36350721	.	C	T	.	.	MAF_USDA=4.918
NC_035079.1	36350749	.	A	G	.	.	MAF_USDA=8.197
NC_035079.1	36350753	.	T	G	.	.	MAF_USDA=38.235
NC_035079.1	36350920	.	A	C	.	.	MAF_USDA=42.353
NC_035079.1	36350938	.	T	G	.	.	MAF_USDA=4.918
NC_035079.1	36351145	.	C	T	.	.	MAF_USDA=38.235
NC_035079.1	36351264	.	T	C	.	.	MAF_USDA=4.098
NC_035079.1	36351276	.	G	A	.	.	MAF_USDA=1.765
NC_035079.1	36351585	.	A	C	.	.	MAF_INRAE=26.316
NC_035079.1	36352647	.	C	G	.	.	MAF_USDA=3.529
NC_035079.1	36352743	.	A	G	.	.	MAF_INRAE=15.19;MAF_USDA=48.824
NC_035079.1	36352816	.	G	A	.	.	MAF_USDA=11.765
NC_035079.1	36352856	.	C	A	.	.	MAF_USDA=3.279
NC_035079.1	36352858	.	A	T	.	.	MAF_USDA=41.765
NC_035079.1	36352859	.	C	G	.	.	MAF_USDA=41.765
NC_035079.1	36353097	.	T	A	.	.	MAF_USDA=41.765
NC_035079.1	36353253	.	G	T	.	.	MAF_USDA=27.647
NC_035079.1	36353273	.	C	A	.	.	MAF_INRAE=39.241;MAF_USDA=7.059
NC_035079.1	36353770	.	G	T	.	.	MAF_USDA=1.639
NC_035079.1	36353836	.	C	G	.	.	MAF_USDA=2.459
NC_035079.1	36353840	.	G	A	.	.	MAF_INRAE=31.013;MAF_USDA=23.529
NC_035079.1	36353855	.	A	G	.	.	MAF_INRAE=3.797;MAF_USDA=2.941
NC_035079.1	36353942	.	C	G	.	.	MAF_INRAE=15.19;MAF_USDA=47.647
NC_035079.1	36354019	.	G	C	.	.	MAF_USDA=1.639
NC_035079.1	36354324	.	G	T	.	.	MAF_USDA=11.176
NC_035079.1	36354341	.	A	T	.	.	MAF_USDA=37.059
NC_035079.1	36354354	.	G	A	.	.	MAF_INRAE=15.19;MAF_USDA=48.235
NC_035079.1	36354358	.	T	C	.	.	MAF_INRAE=15.19;MAF_USDA=10.588
NC_035079.1	36354382	.	A	C	.	.	MAF_USDA=8.197
NC_035079.1	36354776	.	T	C	.	.	MAF_USDA=2.459
NC_035079.1	36354811	.	G	T	.	.	MAF_USDA=27.647
NC_035079.1	36354984	.	C	A	.	.	MAF_INRAE=15.19;MAF_USDA=29.412
NC_035079.1	36355075	.	T	A	.	.	MAF_USDA=4.918
NC_035079.1	36355114	.	A	C	.	.	MAF_USDA=4.918
NC_035079.1	36355119	.	G	A	.	.	MAF_USDA=6.557
NC_035079.1	36355286	.	T	C	.	.	MAF_INRAE=15.19;MAF_USDA=10.0
NC_035079.1	36355297	.	A	C	.	.	MAF_INRAE=30.38;MAF_USDA=25.294
NC_035079.1	36355385	.	T	C	.	.	MAF_USDA=41.765
NC_035079.1	36355405	.	G	A	.	.	MAF_INRAE=15.19;MAF_USDA=48.235
NC_035079.1	36355462	.	A	T	.	.	MAF_USDA=6.557
NC_035079.1	36355562	.	T	C	.	.	MAF_USDA=5.738
NC_035079.1	36355570	.	C	G	.	.	MAF_INRAE=4.167;MAF_USDA=1.639
NC_035079.1	36355573	.	G	A	.	.	MAF_USDA=41.765
NC_035079.1	36355575	.	C	T	.	.	MAF_USDA=25.882
NC_035079.1	36355844	.	C	A	.	.	MAF_INRAE=15.19;MAF_USDA=10.0
NC_035079.1	36355973	.	A	C	.	.	MAF_USDA=4.918
NC_035079.1	36356112	.	T	C	.	.	MAF_INRAE=4.167;MAF_USDA=5.294
NC_035079.1	36356145	.	G	T	.	.	MAF_INRAE=13.333
NC_035079.1	36356174	.	T	C	.	.	MAF_INRAE=5.063;MAF_USDA=2.353
NC_035079.1	36356270	.	T	G	.	.	MAF_INRAE=47.468;MAF_USDA=21.084
NC_035079.1	36356275	.	C	T	.	.	MAF_USDA=4.237
NC_035079.1	36356515	.	G	T	.	.	MAF_USDA=4.098
NC_035079.1	36356517	.	C	A	.	.	MAF_USDA=4.098
NC_035079.1	36356527	.	G	A	.	.	MAF_USDA=1.639
NC_035079.1	36356651	.	T	C	.	.	MAF_INRAE=14.167
NC_035079.1	36356699	.	A	C	.	.	MAF_USDA=4.918
NC_035079.1	36356759	.	A	G	.	.	MAF_USDA=10.588
NC_035079.1	36356893	.	T	G	.	.	MAF_USDA=37.647
NC_035079.1	36356914	.	T	G	.	.	MAF_USDA=37.647
NC_035079.1	36356937	.	C	A	.	.	MAF_USDA=5.738
NC_035079.1	36356963	.	C	T	.	.	MAF_USDA=4.098
NC_035079.1	36356999	.	G	A	.	.	MAF_INRAE=5.833;MAF_USDA=2.941
NC_035079.1	36357054	.	G	A	.	.	MAF_USDA=1.639
NC_035079.1	36357387	.	C	A	.	.	MAF_USDA=1.639
NC_035079.1	36357423	.	T	C	.	.	MAF_INRAE=46.835;MAF_USDA=23.529
NC_035079.1	36357427	.	C	G	.	.	MAF_INRAE=15.833;MAF_USDA=48.824
NC_035079.1	36357447	.	C	A	.	.	MAF_USDA=1.639
NC_035079.1	36357490	.	G	A	.	.	MAF_USDA=5.294
NC_035079.1	36357599	.	C	T	.	.	MAF_USDA=1.639
NC_035079.1	36357678	.	C	A	.	.	MAF_USDA=2.459
NC_035079.1	36357747	.	C	A	.	.	MAF_USDA=6.557
NC_035079.1	36357755	.	T	C	.	.	MAF_USDA=8.333
NC_035079.1	36357875	.	C	A	.	.	MAF_USDA=1.639
NC_035079.1	36357879	.	G	C	.	.	MAF_USDA=5.738
NC_035079.1	36357943	.	C	A	.	.	MAF_USDA=4.098
NC_035079.1	36358052	.	A	C	.	.	MAF_INRAE=31.013;MAF_USDA=25.294
NC_035079.1	36358124	.	A	C	.	.	MAF_USDA=1.639
NC_035079.1	36358147	.	T	G	.	.	MAF_USDA=12.941
NC_035079.1	36358159	.	T	A	.	.	MAF_INRAE=22.152;MAF_USDA=20.588
NC_035079.1	36358265	.	C	A	.	.	MAF_INRAE=3.797;MAF_USDA=4.167
NC_035079.1	36358277	.	G	C	.	.	MAF_USDA=3.279
NC_035079.1	36358372	.	C	G	.	.	MAF_INRAE=5.833;MAF_USDA=2.941
NC_035079.1	36358459	.	G	A	.	.	MAF_USDA=1.639
NC_035079.1	36358677	.	T	A	.	.	MAF_USDA=1.639
NC_035079.1	36358820	.	C	T	.	.	MAF_USDA=1.639
NC_035079.1	36359067	.	A	T	.	.	MAF_USDA=6.557
NC_035079.1	36359068	.	T	G	.	.	MAF_USDA=5.738
NC_035079.1	36359120	.	A	C	.	.	MAF_USDA=1.639
NC_035079.1	36359268	.	C	A	.	.	MAF_USDA=5.738
NC_035079.1	36359315	.	G	T	.	.	MAF_USDA=4.918
NC_035079.1	36359400	.	C	T	.	.	MAF_USDA=12.941
NC_035079.1	36359405	.	C	G	.	.	MAF_USDA=1.639
NC_035079.1	36359416	.	C	T	.	.	MAF_USDA=3.279
NC_035079.1	36359447	.	G	A	.	.	MAF_USDA=30.588
NC_035079.1	36359695	.	G	A	.	.	MAF_USDA=3.279
NC_035079.1	36359786	.	G	C	.	.	MAF_USDA=5.294
NC_035079.1	36360073	.	T	A	.	.	MAF_USDA=8.333
NC_035079.1	36360096	.	A	G	.	.	MAF_USDA=4.098
NC_035079.1	36360281	.	G	A	.	.	MAF_INRAE=31.013;MAF_USDA=46.471
NC_035079.1	36360300	.	G	A	.	.	MAF_INRAE=46.203;MAF_USDA=21.176
NC_035079.1	36360341	.	G	A	.	.	MAF_USDA=1.639
NC_035079.1	36360345	.	G	A	.	.	MAF_INRAE=4.167;MAF_USDA=5.882
NC_035079.1	36360385	.	A	G	.	.	MAF_USDA=27.059
NC_035079.1	36360496	.	G	A	.	.	MAF_USDA=8.235
NC_035079.1	36360526	.	A	T	.	.	MAF_INRAE=6.329;MAF_USDA=9.016
NC_035079.1	36360619	.	C	A	.	.	MAF_INRAE=39.241;MAF_USDA=7.059
NC_035079.1	36360668	.	T	A	.	.	MAF_INRAE=31.013;MAF_USDA=35.882
NC_035079.1	36360688	.	G	T	.	.	MAF_USDA=6.557
NC_035079.1	36360691	.	C	T	.	.	MAF_USDA=1.639
NC_035079.1	36360738	.	T	G	.	.	MAF_USDA=7.377
NC_035079.1	36360789	.	G	A	.	.	MAF_INRAE=31.013;MAF_USDA=48.235
NC_035079.1	36360838	.	G	A	.	.	MAF_USDA=8.824
NC_035079.1	36360885	.	T	A	.	.	MAF_INRAE=31.013;MAF_USDA=35.294
NC_035079.1	36361065	.	A	T	.	.	MAF_INRAE=1.667
NC_035079.1	36361089	.	C	T	.	.	MAF_INRAE=31.013;MAF_USDA=35.294
NC_035079.1	36361135	.	T	C	.	.	MAF_USDA=2.459
NC_035079.1	36361166	.	T	G	.	.	MAF_INRAE=15.19;MAF_USDA=3.529
NC_035079.1	36361308	.	T	A	.	.	MAF_USDA=8.333
NC_035079.1	36361311	.	A	T	.	.	MAF_INRAE=15.789
NC_035079.1	36361312	.	A	T	.	.	MAF_INRAE=1.667
NC_035079.1	36361317	.	A	T	.	.	MAF_USDA=10.0
NC_035079.1	36361318	.	A	T	.	.	MAF_USDA=30.0
NC_035079.1	36361352	.	C	A	.	.	MAF_INRAE=46.203;MAF_USDA=22.353
NC_035079.1	36361572	.	A	T	.	.	MAF_INRAE=31.013;MAF_USDA=25.294
NC_035079.1	36361606	.	G	A	.	.	MAF_INRAE=14.557;MAF_USDA=9.412
NC_035079.1	36361638	.	A	G	.	.	MAF_INRAE=13.333
NC_035079.1	36361664	.	A	T	.	.	MAF_INRAE=30.833;MAF_USDA=41.667
NC_035079.1	36361674	.	G	T	.	.	MAF_USDA=4.918
NC_035079.1	36361913	.	G	T	.	.	MAF_USDA=1.639
NC_035079.1	36361947	.	G	A	.	.	MAF_USDA=7.377
NC_035079.1	36361974	.	A	C	.	.	MAF_USDA=8.824
NC_035079.1	36362028	.	C	A	.	.	MAF_INRAE=31.013
NC_035079.1	36362057	.	A	C	.	.	MAF_USDA=25.294
NC_035079.1	36362069	.	A	T	.	.	MAF_USDA=1.639
NC_035079.1	36362084	.	T	A	.	.	MAF_USDA=8.333
NC_035079.1	36362130	.	G	A	.	.	MAF_USDA=2.459
NC_035079.1	36362197	.	G	A	.	.	MAF_USDA=10.0
NC_035079.1	36362203	.	G	A	.	.	MAF_USDA=4.918
NC_035079.1	36362275	.	C	A	.	.	MAF_INRAE=31.646;MAF_USDA=35.294
NC_035079.1	36362285	.	A	C	.	.	MAF_INRAE=31.013;MAF_USDA=25.294
NC_035079.1	36362290	.	A	T	.	.	MAF_INRAE=31.013;MAF_USDA=25.294
NC_035079.1	36362300	.	T	C	.	.	MAF_USDA=25.595
NC_035079.1	36362374	.	T	G	.	.	MAF_USDA=8.333
NC_035079.1	36362446	.	A	G	.	.	MAF_USDA=5.738
NC_035079.1	36362460	.	TAAAAAAAC	TAAAAAAAA	.	.	MAF_USDA=8.333
NC_035079.1	36362469	.	C	A	.	.	MAF_USDA=8.333
NC_035079.1	36362785	.	G	A	.	.	MAF_INRAE=31.646;MAF_USDA=31.765
NC_035079.1	36362810	.	G	T	.	.	MAF_INRAE=31.013;MAF_USDA=32.353
NC_035079.1	36362861	.	A	G	.	.	MAF_USDA=15.882
NC_035079.1	36362908	.	A	T	.	.	MAF_INRAE=31.013;MAF_USDA=33.529
NC_035079.1	36362950	.	C	T	.	.	MAF_INRAE=46.203;MAF_USDA=22.941
NC_035079.1	36363295	.	T	G	.	.	MAF_INRAE=31.013;MAF_USDA=38.824
NC_035079.1	36363311	.	T	A	.	.	MAF_INRAE=46.203;MAF_USDA=21.765
NC_035079.1	36363333	.	T	A	.	.	MAF_USDA=6.557
NC_035079.1	36363412	.	A	C	.	.	MAF_INRAE=31.013;MAF_USDA=25.882
NC_035079.1	36363458	.	A	T	.	.	MAF_USDA=5.738
NC_035079.1	36363463	.	C	T	.	.	MAF_INRAE=15.823;MAF_USDA=4.706
NC_035079.1	36363539	.	C	T	.	.	MAF_INRAE=5.063;MAF_USDA=3.529
NC_035079.1	36363589	.	C	A	.	.	MAF_USDA=2.459
NC_035079.1	36363599	.	A	G	.	.	MAF_USDA=3.279
NC_035079.1	36363637	.	C	A	.	.	MAF_USDA=1.639
NC_035079.1	36363683	.	G	T	.	.	MAF_USDA=7.647
NC_035079.1	36363699	.	A	T	.	.	MAF_INRAE=46.203;MAF_USDA=29.167
NC_035079.1	36363705	.	C	A	.	.	MAF_USDA=1.639
NC_035079.1	36363728	.	A	T	.	.	MAF_INRAE=31.013;MAF_USDA=28.235
NC_035079.1	36363765	.	T	C	.	.	MAF_USDA=3.279
NC_035079.1	36363860	.	A	G	.	.	MAF_USDA=5.294
NC_035079.1	36363917	.	A	C	.	.	MAF_USDA=3.529
NC_035079.1	36363919	.	C	A	.	.	MAF_USDA=9.016
NC_035079.1	36363962	.	C	T	.	.	MAF_USDA=1.639
NC_035079.1	36363994	.	G	A	.	.	MAF_USDA=31.176
NC_035079.1	36364032	.	C	T	.	.	MAF_USDA=4.098
NC_035079.1	36364051	.	T	C	.	.	MAF_USDA=1.639
NC_035079.1	36364111	.	C	G	.	.	MAF_USDA=6.557
NC_035079.1	36364118	.	G	A	.	.	MAF_INRAE=46.835;MAF_USDA=22.353
NC_035079.1	36364258	.	A	T	.	.	MAF_USDA=1.695
NC_035079.1	36364262	.	A	T	.	.	MAF_INRAE=31.013;MAF_USDA=35.294
NC_035079.1	36364290	.	T	C	.	.	MAF_INRAE=1.667
NC_035079.1	36364321	.	A	T	.	.	MAF_USDA=1.639
NC_035079.1	36364401	.	T	C	.	.	MAF_INRAE=31.013;MAF_USDA=29.412
NC_035079.1	36364435	.	C	T	.	.	MAF_USDA=1.639
NC_035079.1	36364706	.	A	G	.	.	MAF_USDA=1.639
NC_035079.1	36364730	.	C	T	.	.	MAF_USDA=8.333
NC_035079.1	36364766	.	T	A	.	.	MAF_INRAE=29.747;MAF_USDA=25.294
NC_035079.1	36364794	.	A	C	.	.	MAF_USDA=2.459
NC_035079.1	36364866	.	G	T	.	.	MAF_USDA=5.738
NC_035079.1	36364975	.	C	A	.	.	MAF_USDA=5.882
NC_035079.1	36365113	.	T	C	.	.	MAF_USDA=3.529
NC_035079.1	36365163	.	C	T	.	.	MAF_USDA=4.918
NC_035079.1	36365303	.	G	T	.	.	MAF_USDA=1.639
NC_035079.1	36365345	.	A	C	.	.	MAF_USDA=1.639
NC_035079.1	36365354	.	A	C	.	.	MAF_INRAE=31.646;MAF_USDA=29.412
NC_035079.1	36365616	.	G	A	.	.	MAF_USDA=5.294
NC_035079.1	36365617	.	A	G	.	.	MAF_INRAE=45.57;MAF_USDA=22.941
NC_035079.1	36365647	.	A	T	.	.	MAF_USDA=5.294
NC_035079.1	36365726	.	A	T	.	.	MAF_USDA=4.918
NC_035079.1	36365793	.	G	A	.	.	MAF_INRAE=3.333
NC_035079.1	36365811	.	C	T	.	.	MAF_USDA=5.085
NC_035079.1	36365858	.	T	A	.	.	MAF_USDA=6.25
NC_035079.1	36365896	.	C	A	.	.	MAF_USDA=1.639
NC_035079.1	36366332	.	T	A	.	.	MAF_USDA=43.478
NC_035079.1	36366395	.	A	G	.	.	MAF_INRAE=36.667;MAF_USDA=31.25
NC_035079.1	36366529	.	A	T	.	.	MAF_INRAE=32.5;MAF_USDA=26.786
NC_035079.1	36366555	.	T	C	.	.	MAF_USDA=1.695
NC_035079.1	36366619	.	C	T	.	.	MAF_INRAE=31.013;MAF_USDA=27.647
NC_035079.1	36366644	.	C	T	.	.	MAF_INRAE=31.013;MAF_USDA=33.333
NC_035079.1	36366651	.	C	T	.	.	MAF_INRAE=31.013;MAF_USDA=30.0
NC_035079.1	36366683	.	T	A	.	.	MAF_INRAE=31.646;MAF_USDA=28.824
NC_035079.1	36366717	.	C	T	.	.	MAF_USDA=5.738
NC_035079.1	36366767	.	G	T	.	.	MAF_USDA=1.639
NC_035079.1	36366784	.	C	A	.	.	MAF_USDA=2.459
NC_035079.1	36366824	.	G	A	.	.	MAF_USDA=3.279
NC_035079.1	36366860	.	C	A	.	.	MAF_INRAE=31.646
NC_035079.1	36367039	.	A	G	.	.	MAF_INRAE=31.013;MAF_USDA=36.471
NC_035079.1	36367145	.	C	G	.	.	MAF_INRAE=31.013;MAF_USDA=35.294
NC_035079.1	36367210	.	G	A	.	.	MAF_INRAE=10.526;MAF_USDA=4.167
NC_035079.1	36367309	.	G	T	.	.	MAF_USDA=1.639
NC_035079.1	36367314	.	T	G	.	.	MAF_INRAE=31.013
NC_035079.1	36367315	.	G	T	.	.	MAF_INRAE=30.833
NC_035079.1	36367491	.	T	G	.	.	MAF_USDA=5.738
NC_035079.1	36367567	.	A	C	.	.	MAF_INRAE=30.38;MAF_USDA=24.706
NC_035079.1	36367591	.	G	A	.	.	MAF_INRAE=31.013;MAF_USDA=34.118
NC_035079.1	36367595	.	C	A	.	.	MAF_USDA=8.197
NC_035079.1	36367657	.	T	C	.	.	MAF_USDA=6.557
NC_035079.1	36367731	.	A	C	.	.	MAF_INRAE=31.646;MAF_USDA=35.294
NC_035079.1	36367759	.	C	T	.	.	MAF_USDA=3.279
NC_035079.1	36367760	.	C	T	.	.	MAF_USDA=3.279
NC_035079.1	36367765	.	C	T	.	.	MAF_USDA=3.279
NC_035079.1	36367884	.	G	A	.	.	MAF_INRAE=47.368;MAF_USDA=29.167
NC_035079.1	36367912	.	C	T	.	.	MAF_USDA=3.279
NC_035079.1	36367963	.	T	A	.	.	MAF_INRAE=32.278;MAF_USDA=37.647
NC_035079.1	36368022	.	A	G	.	.	MAF_INRAE=32.278;MAF_USDA=30.588
NC_035079.1	36368084	.	T	G	.	.	MAF_INRAE=31.646;MAF_USDA=36.31
NC_035079.1	36368200	.	C	A	.	.	MAF_USDA=2.459
NC_035079.1	36368225	.	C	T	.	.	MAF_USDA=4.098
NC_035079.1	36368317	.	A	C	.	.	MAF_USDA=6.471
NC_035079.1	36368374	.	G	A	.	.	MAF_USDA=15.294
NC_035079.1	36368419	.	G	A	.	.	MAF_USDA=4.098
NC_035079.1	36368509	.	A	G	.	.	MAF_INRAE=5.696;MAF_USDA=9.016
NC_035079.1	36368634	.	T	A	.	.	MAF_INRAE=31.013;MAF_USDA=36.471
NC_035079.1	36368639	.	T	G	.	.	MAF_INRAE=31.013;MAF_USDA=35.882
NC_035079.1	36368798	.	G	A	.	.	MAF_USDA=1.639
NC_035079.1	36368801	.	G	T	.	.	MAF_USDA=1.639
NC_035079.1	36368891	.	A	C	.	.	MAF_INRAE=47.368
NC_035079.1	36369681	.	CTG	CTT	.	.	MAF_USDA=41.667
NC_035079.1	36369761	.	G	C	.	.	MAF_INRAE=31.013;MAF_USDA=38.235
NC_035079.1	36369789	.	C	A	.	.	MAF_INRAE=15.19;MAF_USDA=4.706
NC_035079.1	36369848	.	G	A	.	.	MAF_USDA=1.639
NC_035079.1	36369958	.	T	A	.	.	MAF_INRAE=31.013;MAF_USDA=25.294
NC_035079.1	36370281	.	T	C	.	.	MAF_INRAE=31.013;MAF_USDA=28.235
NC_035079.1	36370348	.	T	C	.	.	MAF_USDA=7.059
NC_035079.1	36370416	.	T	A	.	.	MAF_USDA=1.639
NC_035079.1	36370433	.	A	C	.	.	MAF_USDA=1.639
NC_035079.1	36370440	.	C	T	.	.	MAF_USDA=1.639
NC_035079.1	36370463	.	C	A	.	.	MAF_USDA=2.459
NC_035079.1	36370526	.	G	C	.	.	MAF_USDA=6.557
NC_035079.1	36370821	.	T	C	.	.	MAF_USDA=7.377
NC_035079.1	36371015	.	C	A	.	.	MAF_USDA=2.459
NC_035079.1	36371025	.	C	A	.	.	MAF_USDA=8.333
NC_035079.1	36371027	.	G	T	.	.	MAF_USDA=1.639
NC_035079.1	36371082	.	A	C	.	.	MAF_INRAE=46.203;MAF_USDA=26.471
NC_035079.1	36371100	.	A	G	.	.	MAF_INRAE=46.203;MAF_USDA=26.471
NC_035079.1	36371141	.	A	C	.	.	MAF_INRAE=31.013;MAF_USDA=25.882
NC_035079.1	36371156	.	A	G	.	.	MAF_USDA=4.918
NC_035079.1	36371159	.	C	T	.	.	MAF_USDA=1.639
NC_035079.1	36371171	.	G	A	.	.	MAF_INRAE=46.203;MAF_USDA=25.882
NC_035079.1	36371174	.	G	A	.	.	MAF_INRAE=15.19;MAF_USDA=5.294
NC_035079.1	36371261	.	G	A	.	.	MAF_INRAE=46.203;MAF_USDA=21.176
NC_035079.1	36371266	.	G	C	.	.	MAF_USDA=7.377
NC_035079.1	36371302	.	T	C	.	.	MAF_USDA=10.0
NC_035079.1	36371328	.	A	G	.	.	MAF_INRAE=47.468;MAF_USDA=25.882
NC_035079.1	36371426	.	G	A	.	.	MAF_INRAE=15.19;MAF_USDA=46.471
NC_035079.1	36371447	.	G	A	.	.	MAF_USDA=1.639
NC_035079.1	36371456	.	T	G	.	.	MAF_USDA=16.393
NC_035079.1	36371460	.	C	A	.	.	MAF_USDA=4.098
NC_035079.1	36371781	.	G	T	.	.	MAF_INRAE=4.167;MAF_USDA=4.706
NC_035079.1	36371904	.	C	G	.	.	MAF_INRAE=31.013;MAF_USDA=25.294
NC_035079.1	36371967	.	G	A	.	.	MAF_USDA=5.294
NC_035079.1	36372050	.	C	T	.	.	MAF_INRAE=31.013;MAF_USDA=30.0
NC_035079.1	36372161	.	T	C	.	.	MAF_INRAE=31.013;MAF_USDA=30.588
NC_035079.1	36372247	.	A	G	.	.	MAF_INRAE=31.013;MAF_USDA=25.294
NC_035079.1	36372386	.	C	T	.	.	MAF_INRAE=31.013;MAF_USDA=25.294
NC_035079.1	36372407	.	C	T	.	.	MAF_USDA=8.333
NC_035079.1	36372424	.	T	A	.	.	MAF_USDA=20.588
NC_035079.1	36372454	.	G	A	.	.	MAF_USDA=1.639
NC_035079.1	36372509	.	C	A	.	.	MAF_USDA=1.639
NC_035079.1	36372536	.	A	C	.	.	MAF_USDA=2.459
NC_035079.1	36372546	.	A	C	.	.	MAF_INRAE=31.013;MAF_USDA=29.412
NC_035079.1	36372706	.	G	A	.	.	MAF_INRAE=39.241;MAF_USDA=7.647
NC_035079.1	36372734	.	C	T	.	.	MAF_USDA=1.639
NC_035079.1	36372782	.	G	A	.	.	MAF_INRAE=30.38;MAF_USDA=25.882
NC_035079.1	36372795	.	G	A	.	.	MAF_INRAE=30.38;MAF_USDA=30.588
NC_035079.1	36372798	.	A	G	.	.	MAF_INRAE=30.833;MAF_USDA=29.412
NC_035079.1	36372807	.	C	T	.	.	MAF_INRAE=31.013;MAF_USDA=30.0
NC_035079.1	36372808	.	A	G	.	.	MAF_INRAE=30.833;MAF_USDA=30.0
NC_035079.1	36372815	.	C	T	.	.	MAF_INRAE=3.797;MAF_USDA=4.167
NC_035079.1	36372872	.	C	T	.	.	MAF_INRAE=15.19;MAF_USDA=18.235
NC_035079.1	36372936	.	A	G	.	.	MAF_INRAE=30.38;MAF_USDA=31.176
NC_035079.1	36373023	.	C	T	.	.	MAF_USDA=4.706
NC_035079.1	36373038	.	C	T	.	.	MAF_USDA=4.706
NC_035079.1	36373074	.	C	T	.	.	MAF_INRAE=3.333
NC_035079.1	36373081	.	T	C	.	.	MAF_INRAE=31.646;MAF_USDA=32.353
NC_035079.1	36373157	.	G	A	.	.	MAF_INRAE=31.013;MAF_USDA=41.667
NC_035079.1	36373196	.	A	T	.	.	MAF_INRAE=31.013;MAF_USDA=31.765
NC_035079.1	36373201	.	C	T	.	.	MAF_USDA=5.294
NC_035079.1	36373219	.	G	T	.	.	MAF_USDA=4.098
NC_035079.1	36373277	.	C	T	.	.	MAF_INRAE=30.38;MAF_USDA=26.471
NC_035079.1	36373344	.	T	C	.	.	MAF_USDA=7.377
NC_035079.1	36373454	.	G	A	.	.	MAF_USDA=1.639
NC_035079.1	36373610	.	A	C	.	.	MAF_USDA=10.417
NC_035079.1	36373638	.	G	A	.	.	MAF_USDA=32.941
NC_035079.1	36373679	.	A	G	.	.	MAF_USDA=6.557
NC_035079.1	36373709	.	G	A	.	.	MAF_USDA=5.738
NC_035079.1	36373794	.	C	T	.	.	MAF_USDA=15.574
NC_035079.1	36374033	.	T	C	.	.	MAF_USDA=6.557
NC_035079.1	36374044	.	T	C	.	.	MAF_USDA=8.333
NC_035079.1	36374088	.	G	T	.	.	MAF_USDA=41.667
NC_035079.1	36374441	.	T	G	.	.	MAF_USDA=1.639
NC_035079.1	36374448	.	G	C	.	.	MAF_USDA=1.639
NC_035079.1	36374548	.	T	C	.	.	MAF_USDA=1.639
NC_035079.1	36374584	.	G	A	.	.	MAF_INRAE=4.167;MAF_USDA=1.639
NC_035079.1	36374614	.	G	C	.	.	MAF_USDA=3.279
NC_035079.1	36374682	.	C	T	.	.	MAF_USDA=1.639
NC_035079.1	36374774	.	A	G	.	.	MAF_USDA=6.557
NC_035079.1	36374804	.	C	T	.	.	MAF_USDA=6.557
NC_035079.1	36374895	.	A	G	.	.	MAF_INRAE=31.013;MAF_USDA=25.0
NC_035079.1	36374897	.	A	G	.	.	MAF_INRAE=15.833;MAF_USDA=21.429
NC_035079.1	36374955	.	C	T	.	.	MAF_USDA=4.762
NC_035079.1	36374993	.	C	G	.	.	MAF_USDA=4.706
NC_035079.1	36375000	.	A	T	.	.	MAF_USDA=4.918
NC_035079.1	36375012	.	A	C	.	.	MAF_INRAE=15.19;MAF_USDA=10.417
NC_035079.1	36375121	.	C	G	.	.	MAF_USDA=3.529
NC_035079.1	36375209	.	A	C	.	.	MAF_INRAE=31.013;MAF_USDA=25.294
NC_035079.1	36375278	.	A	C	.	.	MAF_USDA=2.459
NC_035079.1	36375347	.	T	G	.	.	MAF_INRAE=15.19;MAF_USDA=18.235
NC_035079.1	36375478	.	T	C	.	.	MAF_USDA=1.639
NC_035079.1	36375506	.	G	A	.	.	MAF_INRAE=30.38;MAF_USDA=25.294
NC_035079.1	36375509	.	A	G	.	.	MAF_INRAE=15.19;MAF_USDA=4.118
NC_035079.1	36375539	.	T	G	.	.	MAF_USDA=20.0
NC_035079.1	36375669	.	G	A	.	.	MAF_INRAE=31.013;MAF_USDA=25.301
NC_035079.1	36375978	.	C	T	.	.	MAF_USDA=3.279
NC_035079.1	36376074	.	G	T	.	.	MAF_USDA=4.706
NC_035079.1	36376094	.	G	A	.	.	MAF_INRAE=13.333
NC_035079.1	36376095	.	T	G	.	.	MAF_INRAE=5.063;MAF_USDA=2.353
NC_035079.1	36376162	.	C	T	.	.	MAF_USDA=1.639
NC_035079.1	36376178	.	T	C	.	.	MAF_USDA=4.918
NC_035079.1	36376277	.	C	T	.	.	MAF_USDA=26.471
NC_035079.1	36376345	.	C	T	.	.	MAF_USDA=2.459
NC_035079.1	36376432	.	T	C	.	.	MAF_USDA=4.918
NC_035079.1	36376456	.	A	G	.	.	MAF_INRAE=6.329;MAF_USDA=9.836
NC_035079.1	36376476	.	C	T	.	.	MAF_USDA=18.235
NC_035079.1	36376497	.	G	A	.	.	MAF_USDA=1.639
NC_035079.1	36376540	.	C	T	.	.	MAF_INRAE=15.19;MAF_USDA=29.412
NC_035079.1	36376573	.	G	T	.	.	MAF_USDA=14.706
NC_035079.1	36376606	.	A	G	.	.	MAF_INRAE=31.646;MAF_USDA=25.294
NC_035079.1	36376655	.	G	A	.	.	MAF_INRAE=47.468;MAF_USDA=24.706
NC_035079.1	36376693	.	A	T	.	.	MAF_INRAE=15.19;MAF_USDA=31.176
NC_035079.1	36376792	.	G	A	.	.	MAF_INRAE=31.646;MAF_USDA=26.471
NC_035079.1	36377078	.	C	T	.	.	MAF_INRAE=31.013;MAF_USDA=25.882
NC_035079.1	36377093	.	T	A	.	.	MAF_INRAE=31.013;MAF_USDA=25.294
NC_035079.1	36377103	.	A	G	.	.	MAF_INRAE=3.797;MAF_USDA=8.333
NC_035079.1	36377170	.	C	T	.	.	MAF_INRAE=31.646;MAF_USDA=25.882
NC_035079.1	36377322	.	T	G	.	.	MAF_USDA=16.667
NC_035079.1	36377323	.	A	C	.	.	MAF_USDA=16.667
NC_035079.1	36377358	.	C	T	.	.	MAF_USDA=1.639
NC_035079.1	36377381	.	T	A	.	.	MAF_INRAE=15.0
NC_035079.1	36377382	.	A	T	.	.	MAF_INRAE=15.19
NC_035079.1	36377459	.	A	G	.	.	MAF_INRAE=46.835;MAF_USDA=24.118
NC_035079.1	36377483	.	T	G	.	.	MAF_USDA=4.918
NC_035079.1	36377500	.	C	G	.	.	MAF_INRAE=46.835;MAF_USDA=28.824
NC_035079.1	36377546	.	C	A	.	.	MAF_INRAE=3.797;MAF_USDA=8.333
NC_035079.1	36377572	.	T	G	.	.	MAF_USDA=20.0
NC_035079.1	36377697	.	G	T	.	.	MAF_USDA=2.083
NC_035079.1	36377708	.	T	G	.	.	MAF_INRAE=15.19;MAF_USDA=4.118
NC_035079.1	36377766	.	G	A	.	.	MAF_USDA=3.529
NC_035079.1	36377780	.	C	T	.	.	MAF_INRAE=30.38;MAF_USDA=24.706
NC_035079.1	36377804	.	G	A	.	.	MAF_INRAE=43.671;MAF_USDA=11.176
NC_035079.1	36378053	.	C	T	.	.	MAF_USDA=21.765
NC_035079.1	36378185	.	G	A	.	.	MAF_USDA=6.557
NC_035079.1	36378246	.	C	T	.	.	MAF_INRAE=5.0;MAF_USDA=2.941
NC_035079.1	36378357	.	C	T	.	.	MAF_INRAE=15.19;MAF_USDA=2.941
NC_035079.1	36378426	.	C	T	.	.	MAF_INRAE=5.0;MAF_USDA=20.588
NC_035079.1	36378574	.	G	A	.	.	MAF_USDA=2.459
NC_035079.1	36378585	.	C	G	.	.	MAF_INRAE=5.833;MAF_USDA=4.167
NC_035079.1	36378607	.	G	A	.	.	MAF_INRAE=3.797;MAF_USDA=1.639
NC_035079.1	36378645	.	T	A	.	.	MAF_USDA=17.059
NC_035079.1	36378738	.	C	A	.	.	MAF_USDA=4.706
NC_035079.1	36378962	.	G	A	.	.	MAF_USDA=2.459
NC_035079.1	36378974	.	C	T	.	.	MAF_USDA=1.639
NC_035079.1	36379191	.	G	A	.	.	MAF_INRAE=15.19;MAF_USDA=22.941
NC_035079.1	36379248	.	C	T	.	.	MAF_USDA=6.557
NC_035079.1	36379454	.	C	T	.	.	MAF_INRAE=31.013;MAF_USDA=25.294
NC_035079.1	36379518	.	A	C	.	.	MAF_USDA=3.279
NC_035079.1	36379759	.	C	G	.	.	MAF_INRAE=46.667
NC_035079.1	36380006	.	G	A	.	.	MAF_USDA=4.706
NC_035079.1	36380108	.	A	C	.	.	MAF_INRAE=15.19;MAF_USDA=21.176
NC_035079.1	36380117	.	G	A	.	.	MAF_INRAE=15.19;MAF_USDA=4.706
NC_035079.1	36380197	.	T	C	.	.	MAF_INRAE=15.19;MAF_USDA=4.118
NC_035079.1	36380279	.	G	A	.	.	MAF_USDA=1.639
NC_035079.1	36380337	.	C	T	.	.	MAF_USDA=4.706
NC_035079.1	36380354	.	A	G	.	.	MAF_USDA=16.471
NC_035079.1	36380394	.	A	C	.	.	MAF_INRAE=3.797;MAF_USDA=4.167
NC_035079.1	36380468	.	T	C	.	.	MAF_USDA=17.647
NC_035079.1	36380537	.	C	A	.	.	MAF_USDA=3.529
NC_035079.1	36380583	.	C	A	.	.	MAF_INRAE=46.203;MAF_USDA=22.941
NC_035079.1	36380640	.	A	C	.	.	MAF_USDA=5.882
NC_035079.1	36380643	.	T	C	.	.	MAF_USDA=5.882
NC_035079.1	36380681	.	T	C	.	.	MAF_INRAE=15.19;MAF_USDA=4.706
NC_035079.1	36380769	.	A	C	.	.	MAF_INRAE=31.013;MAF_USDA=46.471
NC_035079.1	36380794	.	C	T	.	.	MAF_USDA=4.118
NC_035079.1	36380803	.	C	T	.	.	MAF_INRAE=15.19;MAF_USDA=4.706
NC_035079.1	36380809	.	T	C	.	.	MAF_INRAE=31.013;MAF_USDA=46.471
NC_035079.1	36380840	.	G	C	.	.	MAF_USDA=16.471
NC_035079.1	36380860	.	A	G	.	.	MAF_USDA=21.176
NC_035079.1	36380873	.	C	A	.	.	MAF_USDA=1.639
NC_035079.1	36380905	.	G	A	.	.	MAF_USDA=6.471
NC_035079.1	36380917	.	C	T	.	.	MAF_INRAE=46.203;MAF_USDA=22.941
NC_035079.1	36380939	.	T	C	.	.	MAF_INRAE=31.013;MAF_USDA=45.294
NC_035079.1	36380950	.	C	T	.	.	MAF_USDA=3.529
NC_035079.1	36380965	.	C	T	.	.	MAF_INRAE=46.203;MAF_USDA=24.118
NC_035079.1	36381019	.	T	A	.	.	MAF_USDA=24.59
NC_035079.1	36381023	.	C	T	.	.	MAF_INRAE=31.013;MAF_USDA=45.294
NC_035079.1	36381141	.	G	T	.	.	MAF_USDA=9.836
NC_035079.1	36381225	.	T	C	.	.	MAF_INRAE=31.013;MAF_USDA=45.294
NC_035079.1	36381310	.	C	T	.	.	MAF_INRAE=46.203;MAF_USDA=23.529
NC_035079.1	36381334	.	C	G	.	.	MAF_USDA=2.459
NC_035079.1	36381359	.	T	C	.	.	MAF_INRAE=31.013;MAF_USDA=45.882
NC_035079.1	36381367	.	A	G	.	.	MAF_USDA=20.588
NC_035079.1	36381374	.	A	C	.	.	MAF_USDA=20.588
NC_035079.1	36381466	.	A	C	.	.	MAF_USDA=5.738
NC_035079.1	36381574	.	C	T	.	.	MAF_INRAE=31.013;MAF_USDA=47.059
NC_035079.1	36381598	.	C	T	.	.	MAF_INRAE=31.013;MAF_USDA=25.294
NC_035079.1	36381651	.	T	A	.	.	MAF_INRAE=15.19;MAF_USDA=4.706
NC_035079.1	36381811	.	G	A	.	.	MAF_INRAE=31.013;MAF_USDA=25.294
NC_035079.1	36381851	.	A	G	.	.	MAF_USDA=20.588
NC_035079.1	36381858	.	C	T	.	.	MAF_USDA=29.167
NC_035079.1	36381935	.	C	A	.	.	MAF_INRAE=39.241;MAF_USDA=7.059
NC_035079.1	36382022	.	C	T	.	.	MAF_INRAE=14.557;MAF_USDA=4.118
NC_035079.1	36382031	.	T	C	.	.	MAF_USDA=19.412
NC_035079.1	36382083	.	A	T	.	.	MAF_USDA=29.167
NC_035079.1	36382085	.	T	G	.	.	MAF_INRAE=45.833;MAF_USDA=15.663
NC_035079.1	36382109	.	T	A	.	.	MAF_USDA=1.639
NC_035079.1	36382164	.	T	G	.	.	MAF_INRAE=15.19;MAF_USDA=4.706
NC_035079.1	36382167	.	A	C	.	.	MAF_INRAE=30.833;MAF_USDA=46.471
NC_035079.1	36382223	.	T	A	.	.	MAF_INRAE=31.013
NC_035079.1	36382242	.	A	G	.	.	MAF_INRAE=46.203;MAF_USDA=32.353
NC_035079.1	36382261	.	G	C	.	.	MAF_INRAE=3.797;MAF_USDA=4.167
NC_035079.1	36382296	.	G	C	.	.	MAF_USDA=4.098
NC_035079.1	36382360	.	A	G	.	.	MAF_INRAE=31.013;MAF_USDA=45.294
NC_035079.1	36382406	.	G	A	.	.	MAF_USDA=1.639
NC_035079.1	36382422	.	G	A	.	.	MAF_USDA=1.639
NC_035079.1	36382425	.	T	G	.	.	MAF_INRAE=3.797;MAF_USDA=2.941
NC_035079.1	36382432	.	C	T	.	.	MAF_USDA=2.459
NC_035079.1	36382510	.	A	C	.	.	MAF_USDA=20.0
NC_035079.1	36382523	.	A	C	.	.	MAF_INRAE=31.013;MAF_USDA=45.294
NC_035079.1	36382557	.	T	G	.	.	MAF_INRAE=31.013;MAF_USDA=45.294
NC_035079.1	36382595	.	G	T	.	.	MAF_INRAE=31.013;MAF_USDA=25.882
NC_035079.1	36382713	.	C	A	.	.	MAF_INRAE=5.063;MAF_USDA=2.353
NC_035079.1	36382721	.	C	T	.	.	MAF_INRAE=30.38;MAF_USDA=25.294
NC_035079.1	36382741	.	G	A	.	.	MAF_INRAE=45.57;MAF_USDA=24.118
NC_035079.1	36382751	.	T	C	.	.	MAF_INRAE=3.333
NC_035079.1	36382757	.	A	T	.	.	MAF_USDA=3.529
NC_035079.1	36382832	.	C	A	.	.	MAF_USDA=15.882
NC_035079.1	36382930	.	A	G	.	.	MAF_INRAE=31.013;MAF_USDA=46.471
NC_035079.1	36382939	.	G	T	.	.	MAF_INRAE=31.013;MAF_USDA=45.882
NC_035079.1	36383046	.	T	A	.	.	MAF_INRAE=15.19;MAF_USDA=21.176
NC_035079.1	36383049	.	A	G	.	.	MAF_USDA=3.279
NC_035079.1	36383051	.	C	T	.	.	MAF_INRAE=14.557;MAF_USDA=20.588
NC_035079.1	36383089	.	G	A	.	.	MAF_INRAE=15.19;MAF_USDA=2.976
NC_035079.1	36383152	.	A	T	.	.	MAF_USDA=3.529
NC_035079.1	36383256	.	T	C	.	.	MAF_INRAE=30.38;MAF_USDA=25.294
NC_035079.1	36383441	.	T	A	.	.	MAF_USDA=18.033
NC_035079.1	36383450	.	C	T	.	.	MAF_USDA=3.529
NC_035079.1	36383457	.	C	T	.	.	MAF_USDA=23.77
NC_035079.1	36383510	.	G	C	.	.	MAF_USDA=21.176
NC_035079.1	36383532	.	T	C	.	.	MAF_INRAE=15.19;MAF_USDA=21.176
NC_035079.1	36383633	.	A	G	.	.	MAF_INRAE=46.203;MAF_USDA=22.353
NC_035079.1	36383694	.	A	T	.	.	MAF_USDA=4.098
NC_035079.1	36383879	.	G	A	.	.	MAF_INRAE=11.667;MAF_USDA=2.941
NC_035079.1	36383885	.	A	G	.	.	MAF_INRAE=14.557;MAF_USDA=31.176
NC_035079.1	36383988	.	C	A	.	.	MAF_INRAE=31.013;MAF_USDA=25.294
NC_035079.1	36384024	.	T	C	.	.	MAF_USDA=16.471
NC_035079.1	36384046	.	G	A	.	.	MAF_INRAE=5.063;MAF_USDA=2.353
NC_035079.1	36384119	.	G	A	.	.	MAF_INRAE=30.38;MAF_USDA=25.294
NC_035079.1	36384129	.	C	G	.	.	MAF_USDA=5.738
NC_035079.1	36384183	.	A	T	.	.	MAF_USDA=8.333
NC_035079.1	36384327	.	C	T	.	.	MAF_USDA=4.706
NC_035079.1	36384587	.	T	A	.	.	MAF_USDA=2.459
NC_035079.1	36384596	.	C	T	.	.	MAF_INRAE=46.835;MAF_USDA=20.833
NC_035079.1	36384643	.	G	T	.	.	MAF_USDA=2.459
NC_035079.1	36384776	.	G	A	.	.	MAF_INRAE=46.835;MAF_USDA=30.0
NC_035079.1	36384786	.	A	T	.	.	MAF_USDA=19.412
NC_035079.1	36384838	.	A	T	.	.	MAF_INRAE=46.203;MAF_USDA=22.941
NC_035079.1	36384933	.	G	A	.	.	MAF_USDA=8.333
NC_035079.1	36384952	.	A	C	.	.	MAF_INRAE=3.333
NC_035079.1	36384979	.	G	C	.	.	MAF_INRAE=46.203;MAF_USDA=29.762
NC_035079.1	36385084	.	T	G	.	.	MAF_USDA=6.557
NC_035079.1	36385129	.	A	C	.	.	MAF_INRAE=46.835;MAF_USDA=28.824
NC_035079.1	36385133	.	C	A	.	.	MAF_USDA=22.353
NC_035079.1	36385137	.	G	A	.	.	MAF_USDA=1.639
NC_035079.1	36385163	.	T	C	.	.	MAF_USDA=3.529
NC_035079.1	36385298	.	G	A	.	.	MAF_USDA=2.459
NC_035079.1	36385491	.	A	C	.	.	MAF_INRAE=45.57;MAF_USDA=30.0
NC_035079.1	36385504	.	C	A	.	.	MAF_USDA=3.279
NC_035079.1	36385582	.	G	A	.	.	MAF_INRAE=3.797;MAF_USDA=4.167
NC_035079.1	36385639	.	T	A	.	.	MAF_USDA=16.471
NC_035079.1	36385659	.	C	A	.	.	MAF_USDA=9.412
NC_035079.1	36385739	.	G	A	.	.	MAF_USDA=4.918
NC_035079.1	36385748	.	G	T	.	.	MAF_INRAE=3.797;MAF_USDA=4.167
NC_035079.1	36385802	.	C	A	.	.	MAF_USDA=4.098
NC_035079.1	36385840	.	G	A	.	.	MAF_USDA=10.0
NC_035079.1	36385842	.	G	A	.	.	MAF_INRAE=44.937;MAF_USDA=45.294
NC_035079.1	36385881	.	G	T	.	.	MAF_USDA=15.574
NC_035079.1	36386057	.	A	C	.	.	MAF_INRAE=13.333
NC_035079.1	36386058	.	T	A	.	.	MAF_INRAE=13.333
NC_035079.1	36386060	.	C	T	.	.	MAF_INRAE=13.333
NC_035079.1	36386147	.	T	A	.	.	MAF_USDA=1.639
NC_035079.1	36386188	.	C	T	.	.	MAF_USDA=6.557
NC_035079.1	36386222	.	T	A	.	.	MAF_USDA=4.098
NC_035079.1	36386232	.	C	A	.	.	MAF_INRAE=15.19;MAF_USDA=4.118
NC_035079.1	36386267	.	T	G	.	.	MAF_USDA=9.016
NC_035079.1	36386351	.	T	C	.	.	MAF_USDA=10.0
NC_035079.1	36386373	.	A	T	.	.	MAF_USDA=8.333
NC_035079.1	36386384	.	C	A	.	.	MAF_USDA=10.119
NC_035079.1	36386387	.	C	A	.	.	MAF_INRAE=15.789;MAF_USDA=2.976
NC_035079.1	36386388	.	T	A	.	.	MAF_USDA=8.333
NC_035079.1	36386420	.	C	T	.	.	MAF_USDA=12.5
NC_035079.1	36386445	.	G	T	.	.	MAF_USDA=8.333
NC_035079.1	36386446	.	G	T	.	.	MAF_USDA=8.333
NC_035079.1	36386488	.	G	A	.	.	MAF_USDA=1.667
NC_035079.1	36386492	.	C	A	.	.	MAF_USDA=3.571
NC_035079.1	36386516	.	G	A	.	.	MAF_USDA=2.976
NC_035079.1	36386517	.	T	C	.	.	MAF_INRAE=46.203;MAF_USDA=26.786
NC_035079.1	36386525	.	G	A	.	.	MAF_USDA=4.918
NC_035079.1	36386549	.	A	C	.	.	MAF_USDA=18.235
NC_035079.1	36386583	.	G	A	.	.	MAF_INRAE=46.203;MAF_USDA=30.0
NC_035079.1	36386611	.	T	A	.	.	MAF_USDA=3.529
NC_035079.1	36386630	.	T	G	.	.	MAF_USDA=16.471
NC_035079.1	36386651	.	C	T	.	.	MAF_USDA=21.311
NC_035079.1	36386735	.	T	C	.	.	MAF_USDA=10.0
NC_035079.1	36386737	.	A	T	.	.	MAF_USDA=2.941
NC_035079.1	36386748	.	C	T	.	.	MAF_USDA=16.393
NC_035079.1	36386948	.	G	C	.	.	MAF_USDA=10.0
NC_035079.1	36386953	.	T	C	.	.	MAF_USDA=2.941
NC_035079.1	36386959	.	A	G	.	.	MAF_USDA=2.941
NC_035079.1	36386986	.	T	A	.	.	MAF_USDA=10.417
NC_035079.1	36387074	.	A	G	.	.	MAF_USDA=3.279
NC_035079.1	36387088	.	G	A	.	.	MAF_USDA=16.471
NC_035079.1	36387100	.	T	A	.	.	MAF_USDA=5.294
NC_035079.1	36387157	.	C	T	.	.	MAF_USDA=4.918
NC_035079.1	36387212	.	A	C	.	.	MAF_INRAE=27.215;MAF_USDA=23.529
NC_035079.1	36387231	.	T	C	.	.	MAF_INRAE=48.734;MAF_USDA=30.0
NC_035079.1	36387306	.	G	A	.	.	MAF_INRAE=3.797;MAF_USDA=1.639
NC_035079.1	36387307	.	C	T	.	.	MAF_USDA=5.738
NC_035079.1	36387349	.	C	A	.	.	MAF_INRAE=47.368;MAF_USDA=23.214
NC_035079.1	36387382	.	T	C	.	.	MAF_USDA=2.083
NC_035079.1	36387413	.	A	T	.	.	MAF_INRAE=13.333
NC_035079.1	36387420	.	A	T	.	.	MAF_USDA=8.333
NC_035079.1	36387421	.	T	A	.	.	MAF_USDA=4.918
NC_035079.1	36387426	.	G	T	.	.	MAF_USDA=3.529
NC_035079.1	36387446	.	C	G	.	.	MAF_INRAE=46.203;MAF_USDA=45.882
NC_035079.1	36387494	.	T	C	.	.	MAF_USDA=4.098
NC_035079.1	36387496	.	T	A	.	.	MAF_USDA=4.098
NC_035079.1	36387578	.	A	T	.	.	MAF_USDA=14.118
NC_035079.1	36387671	.	A	G	.	.	MAF_INRAE=46.203;MAF_USDA=34.118
NC_035079.1	36387750	.	T	C	.	.	MAF_USDA=14.706
NC_035079.1	36387781	.	G	T	.	.	MAF_USDA=5.882
NC_035079.1	36387964	.	G	T	.	.	MAF_INRAE=31.013;MAF_USDA=26.471
NC_035079.1	36388163	.	G	A	.	.	MAF_USDA=8.333
NC_035079.1	36388333	.	A	G	.	.	MAF_INRAE=4.167;MAF_USDA=1.639
NC_035079.1	36388393	.	T	A	.	.	MAF_USDA=6.557
NC_035079.1	36388526	.	A	G	.	.	MAF_USDA=1.639
NC_035079.1	36388603	.	T	C	.	.	MAF_USDA=9.016
NC_035079.1	36388604	.	T	C	.	.	MAF_USDA=13.529
NC_035079.1	36388619	.	C	G	.	.	MAF_USDA=45.882
NC_035079.1	36388640	.	G	T	.	.	MAF_USDA=45.294
NC_035079.1	36388688	.	C	A	.	.	MAF_USDA=1.639
NC_035079.1	36388705	.	T	C	.	.	MAF_USDA=30.0
NC_035079.1	36388706	.	G	A	.	.	MAF_USDA=1.639
NC_035079.1	36388755	.	G	A	.	.	MAF_INRAE=46.203;MAF_USDA=23.529
NC_035079.1	36388842	.	C	A	.	.	MAF_INRAE=28.481
NC_035079.1	36388844	.	T	A	.	.	MAF_USDA=10.417
NC_035079.1	36388850	.	T	A	.	.	MAF_INRAE=42.405;MAF_USDA=33.333
NC_035079.1	36388851	.	T	A	.	.	MAF_USDA=8.333
NC_035079.1	36389002	.	A	G	.	.	MAF_USDA=15.882
NC_035079.1	36389038	.	T	C	.	.	MAF_USDA=4.098
NC_035079.1	36389172	.	G	T	.	.	MAF_USDA=3.279
NC_035079.1	36389262	.	CAAAAAAAAC	CAAAAAAAAA	.	.	MAF_USDA=8.333
NC_035079.1	36389345	.	C	A	.	.	MAF_USDA=4.098
NC_035079.1	36389455	.	T	C	.	.	MAF_USDA=10.588
NC_035079.1	36389460	.	G	C	.	.	MAF_INRAE=18.354;MAF_USDA=20.0
NC_035079.1	36389521	.	C	T	.	.	MAF_USDA=19.672
NC_035079.1	36389530	.	G	T	.	.	MAF_USDA=19.672
NC_035079.1	36389700	.	G	C	.	.	MAF_USDA=18.824
NC_035079.1	36389718	.	C	T	.	.	MAF_INRAE=46.203;MAF_USDA=37.647
NC_035079.1	36389831	.	C	T	.	.	MAF_USDA=7.059
NC_035079.1	36389842	.	G	A	.	.	MAF_INRAE=46.203;MAF_USDA=22.941
NC_035079.1	36389878	.	C	A	.	.	MAF_INRAE=46.203;MAF_USDA=28.235
NC_035079.1	36390035	.	T	G	.	.	MAF_USDA=2.459
NC_035079.1	36390179	.	T	G	.	.	MAF_INRAE=5.063;MAF_USDA=2.941
NC_035079.1	36390183	.	G	A	.	.	MAF_USDA=15.574
NC_035079.1	36390200	.	C	T	.	.	MAF_INRAE=13.333
NC_035079.1	36390215	.	T	C	.	.	MAF_INRAE=46.203;MAF_USDA=27.647
NC_035079.1	36390326	.	G	A	.	.	MAF_USDA=4.918
NC_035079.1	36390349	.	G	A	.	.	MAF_INRAE=46.203;MAF_USDA=42.941
NC_035079.1	36390378	.	T	G	.	.	MAF_USDA=12.941
NC_035079.1	36390385	.	C	A	.	.	MAF_INRAE=13.333
NC_035079.1	36390394	.	T	C	.	.	MAF_USDA=5.738
NC_035079.1	36390425	.	A	T	.	.	MAF_USDA=18.824
NC_035079.1	36390465	.	A	G	.	.	MAF_INRAE=4.167;MAF_USDA=28.235
NC_035079.1	36390500	.	G	T	.	.	MAF_INRAE=14.557;MAF_USDA=20.0
NC_035079.1	36390555	.	G	A	.	.	MAF_USDA=8.333
NC_035079.1	36390583	.	C	T	.	.	MAF_USDA=1.639
NC_035079.1	36390628	.	G	A	.	.	MAF_INRAE=46.203;MAF_USDA=26.471
NC_035079.1	36390709	.	C	T	.	.	MAF_USDA=32.941
NC_035079.1	36390726	.	G	T	.	.	MAF_USDA=2.459
NC_035079.1	36390770	.	C	T	.	.	MAF_USDA=4.918
NC_035079.1	36390771	.	G	A	.	.	MAF_USDA=4.918
NC_035079.1	36390848	.	G	T	.	.	MAF_USDA=4.918
NC_035079.1	36390894	.	G	C	.	.	MAF_USDA=8.333
NC_035079.1	36390896	.	G	C	.	.	MAF_USDA=8.333
NC_035079.1	36391012	.	C	T	.	.	MAF_USDA=2.459
NC_035079.1	36391065	.	A	C	.	.	MAF_USDA=29.412
NC_035079.1	36391088	.	A	G	.	.	MAF_USDA=30.0
NC_035079.1	36391264	.	G	A	.	.	MAF_USDA=4.098
NC_035079.1	36391286	.	G	A	.	.	MAF_USDA=10.0
NC_035079.1	36391323	.	A	C	.	.	MAF_INRAE=31.013;MAF_USDA=25.294
NC_035079.1	36391346	.	G	T	.	.	MAF_INRAE=3.333
NC_035079.1	36391602	.	T	A	.	.	MAF_USDA=8.333
NC_035079.1	36391631	.	C	T	.	.	MAF_USDA=8.197
NC_035079.1	36391780	.	T	G	.	.	MAF_INRAE=5.063;MAF_USDA=2.353
NC_035079.1	36391867	.	T	C	.	.	MAF_USDA=29.412
NC_035079.1	36391873	.	C	A	.	.	MAF_USDA=10.0
NC_035079.1	36391882	.	G	A	.	.	MAF_USDA=33.529
NC_035079.1	36391956	.	C	T	.	.	MAF_USDA=1.639
NC_035079.1	36392024	.	G	T	.	.	MAF_USDA=1.639
NC_035079.1	36392070	.	C	T	.	.	MAF_USDA=5.738
NC_035079.1	36392190	.	G	T	.	.	MAF_USDA=4.098
NC_035079.1	36392267	.	G	A	.	.	MAF_USDA=5.738
NC_035079.1	36392335	.	T	C	.	.	MAF_USDA=5.833
NC_035079.1	36392360	.	A	G	.	.	MAF_USDA=15.476
NC_035079.1	36393099	.	C	T	.	.	MAF_INRAE=3.797;MAF_USDA=8.333
NC_035079.1	36393146	.	A	G	.	.	MAF_INRAE=46.203;MAF_USDA=20.588
NC_035079.1	36393298	.	G	A	.	.	MAF_USDA=5.738
NC_035079.1	36393403	.	C	A	.	.	MAF_USDA=5.738
NC_035079.1	36393485	.	T	G	.	.	MAF_USDA=4.098
NC_035079.1	36393571	.	T	C	.	.	MAF_USDA=4.098
NC_035079.1	36393603	.	G	A	.	.	MAF_USDA=2.941
NC_035079.1	36393743	.	C	T	.	.	MAF_USDA=33.529
NC_035079.1	36393765	.	T	G	.	.	MAF_USDA=29.412
NC_035079.1	36393828	.	C	T	.	.	MAF_USDA=10.0
NC_035079.1	36393843	.	A	C	.	.	MAF_INRAE=46.835;MAF_USDA=27.647
NC_035079.1	36393859	.	A	C	.	.	MAF_USDA=18.235
NC_035079.1	36393897	.	G	A	.	.	MAF_USDA=8.333
NC_035079.1	36393984	.	T	G	.	.	MAF_USDA=29.412
NC_035079.1	36394172	.	G	A	.	.	MAF_INRAE=46.203;MAF_USDA=27.059
NC_035079.1	36394182	.	G	A	.	.	MAF_USDA=5.738
NC_035079.1	36394183	.	G	A	.	.	MAF_USDA=4.098
NC_035079.1	36394271	.	C	T	.	.	MAF_USDA=30.0
NC_035079.1	36394286	.	G	A	.	.	MAF_USDA=4.098
NC_035079.1	36394367	.	A	G	.	.	MAF_USDA=1.639
NC_035079.1	36394595	.	T	C	.	.	MAF_USDA=4.918
NC_035079.1	36394638	.	G	T	.	.	MAF_USDA=4.918
NC_035079.1	36394722	.	G	C	.	.	MAF_USDA=3.279
NC_035079.1	36394725	.	G	A	.	.	MAF_USDA=8.333
NC_035079.1	36394728	.	C	T	.	.	MAF_USDA=1.639
NC_035079.1	36394841	.	A	G	.	.	MAF_USDA=29.412
NC_035079.1	36394888	.	C	G	.	.	MAF_INRAE=18.354;MAF_USDA=20.588
NC_035079.1	36394927	.	G	T	.	.	MAF_INRAE=46.203;MAF_USDA=28.235
NC_035079.1	36395240	.	G	A	.	.	MAF_USDA=5.833
NC_035079.1	36395276	.	A	G	.	.	MAF_USDA=31.707
NC_035079.1	36395279	.	T	A	.	.	MAF_USDA=12.5
NC_035079.1	36395287	.	T	A	.	.	MAF_USDA=12.5
NC_035079.1	36395321	.	T	A	.	.	MAF_USDA=1.724
NC_035079.1	36395336	.	C	T	.	.	MAF_USDA=34.524
NC_035079.1	36395542	.	G	A	.	.	MAF_USDA=4.098
NC_035079.1	36395599	.	T	A	.	.	MAF_USDA=36.471
NC_035079.1	36395610	.	C	G	.	.	MAF_USDA=33.529
NC_035079.1	36395642	.	A	C	.	.	MAF_INRAE=46.203;MAF_USDA=21.765
NC_035079.1	36395693	.	C	A	.	.	MAF_INRAE=14.557;MAF_USDA=2.941
NC_035079.1	36395747	.	T	C	.	.	MAF_USDA=6.557
NC_035079.1	36395872	.	G	T	.	.	MAF_USDA=4.918
NC_035079.1	36395929	.	A	C	.	.	MAF_INRAE=13.333
NC_035079.1	36396261	.	A	T	.	.	MAF_INRAE=46.203;MAF_USDA=38.824
NC_035079.1	36396310	.	T	G	.	.	MAF_INRAE=46.835;MAF_USDA=21.176
NC_035079.1	36396315	.	T	A	.	.	MAF_USDA=32.738
NC_035079.1	36396326	.	T	A	.	.	MAF_USDA=4.167
NC_035079.1	36396327	.	T	A	.	.	MAF_USDA=33.133
NC_035079.1	36396328	.	T	A	.	.	MAF_USDA=33.133
NC_035079.1	36396474	.	G	T	.	.	MAF_USDA=35.882
NC_035079.1	36396625	.	A	G	.	.	MAF_USDA=20.0
NC_035079.1	36396644	.	A	C	.	.	MAF_USDA=7.647
NC_035079.1	36396681	.	T	A	.	.	MAF_USDA=22.941
NC_035079.1	36396695	.	G	A	.	.	MAF_USDA=8.235
NC_035079.1	36396785	.	G	A	.	.	MAF_INRAE=50.0;MAF_USDA=31.176
NC_035079.1	36396820	.	A	G	.	.	MAF_INRAE=31.013;MAF_USDA=25.294
NC_035079.1	36396849	.	G	T	.	.	MAF_USDA=4.098
NC_035079.1	36397010	.	T	C	.	.	MAF_USDA=3.333
NC_035079.1	36397146	.	T	C	.	.	MAF_USDA=17.059
NC_035079.1	36397176	.	G	T	.	.	MAF_USDA=12.353
NC_035079.1	36397328	.	G	T	.	.	MAF_USDA=17.647
NC_035079.1	36397333	.	G	A	.	.	MAF_USDA=4.918
NC_035079.1	36397361	.	T	C	.	.	MAF_INRAE=46.203;MAF_USDA=44.706
NC_035079.1	36397366	.	A	T	.	.	MAF_USDA=3.279
NC_035079.1	36397381	.	C	T	.	.	MAF_USDA=8.333
NC_035079.1	36397474	.	C	T	.	.	MAF_USDA=1.639
NC_035079.1	36397542	.	A	C	.	.	MAF_USDA=22.941
NC_035079.1	36397563	.	A	G	.	.	MAF_USDA=4.918
NC_035079.1	36397581	.	T	A	.	.	MAF_USDA=25.294
NC_035079.1	36397612	.	T	G	.	.	MAF_USDA=2.459
NC_035079.1	36397662	.	T	C	.	.	MAF_INRAE=15.19;MAF_USDA=2.941
NC_035079.1	36397670	.	C	A	.	.	MAF_USDA=7.377
NC_035079.1	36397673	.	C	A	.	.	MAF_USDA=4.918
NC_035079.1	36397806	.	A	T	.	.	MAF_USDA=1.639
NC_035079.1	36397845	.	C	T	.	.	MAF_USDA=8.197
NC_035079.1	36397859	.	C	T	.	.	MAF_USDA=8.235
NC_035079.1	36398011	.	A	C	.	.	MAF_USDA=4.098
NC_035079.1	36398076	.	C	T	.	.	MAF_USDA=2.459
NC_035079.1	36398236	.	G	A	.	.	MAF_USDA=4.918
NC_035079.1	36398380	.	G	A	.	.	MAF_USDA=13.115
NC_035079.1	36398410	.	T	C	.	.	MAF_INRAE=3.797;MAF_USDA=12.353
NC_035079.1	36398498	.	T	G	.	.	MAF_INRAE=46.835;MAF_USDA=31.765
NC_035079.1	36398525	.	A	G	.	.	MAF_USDA=23.529
NC_035079.1	36398559	.	C	T	.	.	MAF_INRAE=18.354;MAF_USDA=21.176
NC_035079.1	36398624	.	A	C	.	.	MAF_INRAE=5.263;MAF_USDA=32.941
NC_035079.1	36398737	.	A	T	.	.	MAF_INRAE=46.835;MAF_USDA=31.765
NC_035079.1	36398846	.	C	A	.	.	MAF_USDA=3.279
NC_035079.1	36398900	.	G	A	.	.	MAF_USDA=24.118
NC_035079.1	36398903	.	T	G	.	.	MAF_USDA=24.118
NC_035079.1	36398994	.	G	A	.	.	MAF_INRAE=46.835;MAF_USDA=32.353
NC_035079.1	36399048	.	T	A	.	.	MAF_INRAE=46.835;MAF_USDA=35.882
NC_035079.1	36399329	.	T	A	.	.	MAF_INRAE=3.797;MAF_USDA=4.167
NC_035079.1	36399389	.	A	C	.	.	MAF_INRAE=46.835;MAF_USDA=35.882
NC_035079.1	36399398	.	T	C	.	.	MAF_INRAE=13.333
NC_035079.1	36399418	.	G	T	.	.	MAF_INRAE=46.835;MAF_USDA=35.882
NC_035079.1	36399503	.	G	A	.	.	MAF_USDA=8.333
NC_035079.1	36399587	.	C	T	.	.	MAF_INRAE=46.203;MAF_USDA=19.412
NC_035079.1	36399588	.	G	A	.	.	MAF_USDA=2.459
NC_035079.1	36399608	.	T	C	.	.	MAF_USDA=2.459
NC_035079.1	36399627	.	G	C	.	.	MAF_INRAE=46.835;MAF_USDA=35.882
NC_035079.1	36399673	.	C	T	.	.	MAF_INRAE=46.835;MAF_USDA=35.882
NC_035079.1	36399890	.	A	T	.	.	MAF_USDA=22.941
NC_035079.1	36399984	.	G	A	.	.	MAF_INRAE=18.354;MAF_USDA=21.176
NC_035079.1	36400035	.	T	G	.	.	MAF_USDA=5.085
NC_035079.1	36400045	.	T	G	.	.	MAF_INRAE=3.333
NC_035079.1	36400109	.	T	A	.	.	MAF_USDA=1.695
NC_035079.1	36400147	.	T	A	.	.	MAF_INRAE=46.835;MAF_USDA=37.349
NC_035079.1	36400231	.	C	A	.	.	MAF_USDA=4.706
NC_035079.1	36400439	.	A	C	.	.	MAF_INRAE=40.506;MAF_USDA=9.412
NC_035079.1	36400445	.	C	T	.	.	MAF_INRAE=46.835;MAF_USDA=35.294
NC_035079.1	36400480	.	C	T	.	.	MAF_INRAE=46.835;MAF_USDA=35.294
NC_035079.1	36400488	.	T	A	.	.	MAF_USDA=1.639
NC_035079.1	36400517	.	G	A	.	.	MAF_USDA=9.412
NC_035079.1	36400568	.	G	C	.	.	MAF_USDA=4.098
NC_035079.1	36400659	.	C	A	.	.	MAF_USDA=1.639
NC_035079.1	36400684	.	G	A	.	.	MAF_INRAE=46.835;MAF_USDA=31.765
NC_035079.1	36400699	.	T	C	.	.	MAF_INRAE=46.835;MAF_USDA=35.294
NC_035079.1	36400745	.	C	A	.	.	MAF_INRAE=18.354;MAF_USDA=21.765
NC_035079.1	36400887	.	A	C	.	.	MAF_INRAE=46.835;MAF_USDA=35.294
NC_035079.1	36401083	.	T	G	.	.	MAF_USDA=1.639
NC_035079.1	36401095	.	G	C	.	.	MAF_INRAE=31.013;MAF_USDA=41.667
NC_035079.1	36401157	.	T	C	.	.	MAF_INRAE=46.835;MAF_USDA=31.765
NC_035079.1	36401209	.	A	C	.	.	MAF_USDA=1.639
NC_035079.1	36401239	.	T	C	.	.	MAF_INRAE=46.835;MAF_USDA=19.412
NC_035079.1	36401276	.	G	A	.	.	MAF_USDA=4.098
NC_035079.1	36401500	.	A	G	.	.	MAF_USDA=24.706
NC_035079.1	36401525	.	C	G	.	.	MAF_INRAE=31.013;MAF_USDA=25.294
NC_035079.1	36401611	.	C	A	.	.	MAF_USDA=4.098
NC_035079.1	36401616	.	T	A	.	.	MAF_USDA=4.098
NC_035079.1	36401653	.	G	C	.	.	MAF_INRAE=46.835;MAF_USDA=34.706
NC_035079.1	36401723	.	G	T	.	.	MAF_INRAE=46.835;MAF_USDA=35.882
NC_035079.1	36401737	.	T	A	.	.	MAF_USDA=8.824
NC_035079.1	36401815	.	T	G	.	.	MAF_INRAE=46.203;MAF_USDA=40.588
NC_035079.1	36401848	.	T	G	.	.	MAF_USDA=1.639
NC_035079.1	36402205	.	A	G	.	.	MAF_USDA=6.557
NC_035079.1	36402252	.	T	G	.	.	MAF_INRAE=46.835;MAF_USDA=31.176
NC_035079.1	36402383	.	C	T	.	.	MAF_USDA=2.459
NC_035079.1	36402389	.	G	T	.	.	MAF_INRAE=46.835;MAF_USDA=43.75
NC_035079.1	36402393	.	A	G	.	.	MAF_INRAE=5.833;MAF_USDA=3.279
NC_035079.1	36402406	.	A	T	.	.	MAF_INRAE=46.835;MAF_USDA=35.294
NC_035079.1	36402426	.	C	T	.	.	MAF_USDA=1.639
NC_035079.1	36402427	.	G	A	.	.	MAF_INRAE=3.797;MAF_USDA=8.333
NC_035079.1	36402439	.	G	A	.	.	MAF_INRAE=22.152;MAF_USDA=5.294
NC_035079.1	36402472	.	A	C	.	.	MAF_USDA=1.639
NC_035079.1	36402515	.	G	T	.	.	MAF_USDA=2.459
NC_035079.1	36402527	.	T	G	.	.	MAF_INRAE=4.167;MAF_USDA=1.639
NC_035079.1	36402582	.	T	G	.	.	MAF_USDA=1.639
NC_035079.1	36402744	.	C	T	.	.	MAF_USDA=6.471
NC_035079.1	36402799	.	C	T	.	.	MAF_INRAE=46.835;MAF_USDA=36.471
NC_035079.1	36402978	.	A	G	.	.	MAF_INRAE=46.835;MAF_USDA=37.059
NC_035079.1	36402991	.	G	T	.	.	MAF_USDA=1.639
NC_035079.1	36403002	.	C	A	.	.	MAF_INRAE=46.835;MAF_USDA=20.0
NC_035079.1	36403007	.	T	A	.	.	MAF_INRAE=46.835;MAF_USDA=35.882
NC_035079.1	36403175	.	G	A	.	.	MAF_USDA=20.588
NC_035079.1	36403224	.	G	T	.	.	MAF_USDA=43.529
NC_035079.1	36403286	.	A	C	.	.	MAF_INRAE=46.835;MAF_USDA=34.706
NC_035079.1	36403295	.	C	A	.	.	MAF_USDA=8.197
NC_035079.1	36403350	.	A	G	.	.	MAF_USDA=8.333
NC_035079.1	36403356	.	A	G	.	.	MAF_USDA=6.25
NC_035079.1	36403668	.	A	T	.	.	MAF_USDA=43.529
NC_035079.1	36403698	.	A	C	.	.	MAF_USDA=13.115
NC_035079.1	36403776	.	G	A	.	.	MAF_INRAE=31.013;MAF_USDA=25.294
NC_035079.1	36403796	.	A	C	.	.	MAF_INRAE=46.835;MAF_USDA=35.882
NC_035079.1	36403856	.	C	T	.	.	MAF_INRAE=48.101;MAF_USDA=37.059
NC_035079.1	36403989	.	G	T	.	.	MAF_INRAE=46.835;MAF_USDA=14.706
NC_035079.1	36404017	.	G	A	.	.	MAF_USDA=4.918
NC_035079.1	36404033	.	G	T	.	.	MAF_USDA=22.941
NC_035079.1	36404155	.	T	A	.	.	MAF_USDA=32.941
NC_035079.1	36404211	.	T	C	.	.	MAF_USDA=8.235
NC_035079.1	36404243	.	C	T	.	.	MAF_INRAE=3.797;MAF_USDA=4.167
NC_035079.1	36404337	.	G	C	.	.	MAF_USDA=27.083
NC_035079.1	36404339	.	T	A	.	.	MAF_USDA=25.0
NC_035079.1	36404382	.	G	A	.	.	MAF_USDA=29.167
NC_035079.1	36405129	.	G	A	.	.	MAF_USDA=8.333
NC_035079.1	36405144	.	T	A	.	.	MAF_USDA=1.639
NC_035079.1	36405178	.	C	T	.	.	MAF_INRAE=5.063;MAF_USDA=2.353
NC_035079.1	36405219	.	A	C	.	.	MAF_USDA=31.765
NC_035079.1	36405306	.	G	A	.	.	MAF_USDA=4.918
NC_035079.1	36405375	.	G	T	.	.	MAF_USDA=31.765
NC_035079.1	36405387	.	C	T	.	.	MAF_INRAE=3.797;MAF_USDA=4.167
NC_035079.1	36405409	.	G	C	.	.	MAF_INRAE=3.797;MAF_USDA=49.412
NC_035079.1	36405454	.	T	G	.	.	MAF_USDA=31.765
NC_035079.1	36405509	.	C	T	.	.	MAF_USDA=2.459
NC_035079.1	36405623	.	C	T	.	.	MAF_INRAE=10.526;MAF_USDA=7.647
NC_035079.1	36405659	.	T	G	.	.	MAF_USDA=30.952
NC_035079.1	36405679	.	G	A	.	.	MAF_INRAE=10.526;MAF_USDA=12.5
NC_035079.1	36405751	.	G	T	.	.	MAF_USDA=3.333
NC_035079.1	36406204	.	A	G	.	.	MAF_INRAE=3.797;MAF_USDA=11.176
NC_035079.1	36406941	.	T	C	.	.	MAF_USDA=4.098
NC_035079.1	36407264	.	T	C	.	.	MAF_INRAE=3.797;MAF_USDA=16.471
NC_035079.1	36407285	.	C	T	.	.	MAF_USDA=2.459
NC_035079.1	36407287	.	G	T	.	.	MAF_USDA=2.459
NC_035079.1	36407359	.	T	C	.	.	MAF_USDA=2.459
NC_035079.1	36407488	.	A	G	.	.	MAF_INRAE=20.0;MAF_USDA=11.475
NC_035079.1	36407529	.	G	A	.	.	MAF_USDA=1.639
NC_035079.1	36407628	.	G	A	.	.	MAF_USDA=3.279
NC_035079.1	36407637	.	C	T	.	.	MAF_INRAE=3.333
NC_035079.1	36407803	.	G	A	.	.	MAF_USDA=6.25
NC_035079.1	36407810	.	G	T	.	.	MAF_USDA=11.667
NC_035079.1	36408020	.	A	G	.	.	MAF_USDA=10.417
NC_035079.1	36408085	.	G	T	.	.	MAF_INRAE=46.667
NC_035079.1	36408103	.	C	T	.	.	MAF_USDA=1.639
NC_035079.1	36408736	.	G	A	.	.	MAF_USDA=30.435
NC_035079.1	36408927	.	G	T	.	.	MAF_USDA=50.0
NC_035079.1	36409003	.	T	G	.	.	MAF_USDA=5.0
NC_035079.1	36409152	.	A	T	.	.	MAF_USDA=2.459
NC_035079.1	36409247	.	T	A	.	.	MAF_USDA=15.574
NC_035079.1	36409249	.	AAAAT	AAAAA	.	.	MAF_USDA=45.652
NC_035079.1	36409253	.	T	A	.	.	MAF_INRAE=33.333;MAF_USDA=31.148
NC_035079.1	36409366	.	G	T	.	.	MAF_USDA=5.738
NC_035079.1	36409371	.	G	A	.	.	MAF_USDA=2.941
NC_035079.1	36409402	.	T	A	.	.	MAF_USDA=3.279
NC_035079.1	36409494	.	C	T	.	.	MAF_USDA=2.459
NC_035079.1	36409511	.	C	T	.	.	MAF_USDA=2.459
NC_035079.1	36409571	.	A	T	.	.	MAF_USDA=10.656
NC_035079.1	36409576	.	T	G	.	.	MAF_USDA=5.882
NC_035079.1	36409734	.	C	A	.	.	MAF_USDA=4.918
NC_035079.1	36409752	.	A	T	.	.	MAF_USDA=5.882
NC_035079.1	36409785	.	G	T	.	.	MAF_USDA=4.098
NC_035079.1	36410226	.	C	T	.	.	MAF_USDA=4.098
NC_035079.1	36410269	.	G	A	.	.	MAF_USDA=1.639
NC_035079.1	36410287	.	T	C	.	.	MAF_USDA=5.294
NC_035079.1	36410344	.	C	A	.	.	MAF_INRAE=3.797;MAF_USDA=11.176
NC_035079.1	36410365	.	G	T	.	.	MAF_USDA=1.639
NC_035079.1	36410443	.	T	A	.	.	MAF_INRAE=3.797;MAF_USDA=10.588
NC_035079.1	36410444	.	A	C	.	.	MAF_INRAE=1.667;MAF_USDA=10.588
NC_035079.1	36410453	.	G	T	.	.	MAF_USDA=5.294
NC_035079.1	36410519	.	G	T	.	.	MAF_INRAE=3.797;MAF_USDA=22.941
NC_035079.1	36410613	.	C	T	.	.	MAF_INRAE=4.167;MAF_USDA=1.639
NC_035079.1	36410655	.	T	C	.	.	MAF_USDA=8.824
NC_035079.1	36410746	.	C	T	.	.	MAF_INRAE=8.861;MAF_USDA=30.0
NC_035079.1	36410773	.	T	A	.	.	MAF_INRAE=3.797;MAF_USDA=10.588
NC_035079.1	36410813	.	C	A	.	.	MAF_INRAE=8.861;MAF_USDA=32.353
NC_035079.1	36410918	.	C	T	.	.	MAF_INRAE=5.063;MAF_USDA=8.235
NC_035079.1	36410953	.	G	C	.	.	MAF_USDA=1.639
NC_035079.1	36411042	.	A	C	.	.	MAF_INRAE=3.797;MAF_USDA=10.0
NC_035079.1	36411053	.	C	T	.	.	MAF_INRAE=17.5;MAF_USDA=2.459
NC_035079.1	36411078	.	C	A	.	.	MAF_INRAE=8.861;MAF_USDA=29.167
NC_035079.1	36411252	.	A	G	.	.	MAF_INRAE=3.797;MAF_USDA=10.0
NC_035079.1	36411263	.	C	A	.	.	MAF_USDA=3.279
NC_035079.1	36411274	.	C	A	.	.	MAF_INRAE=3.797;MAF_USDA=10.0
NC_035079.1	36411304	.	T	G	.	.	MAF_INRAE=3.797;MAF_USDA=12.353
NC_035079.1	36411308	.	G	A	.	.	MAF_INRAE=1.667;MAF_USDA=9.412
NC_035079.1	36411326	.	T	A	.	.	MAF_INRAE=12.5
NC_035079.1	36411415	.	A	G	.	.	MAF_USDA=1.639
NC_035079.1	36411438	.	C	T	.	.	MAF_USDA=4.706
NC_035079.1	36411516	.	G	A	.	.	MAF_INRAE=3.797;MAF_USDA=8.824
NC_035079.1	36411538	.	A	C	.	.	MAF_INRAE=34.81;MAF_USDA=31.25
NC_035079.1	36411540	.	T	A	.	.	MAF_INRAE=3.797;MAF_USDA=8.235
NC_035079.1	36411542	.	T	A	.	.	MAF_INRAE=1.667;MAF_USDA=8.235
NC_035079.1	36411543	.	T	A	.	.	MAF_INRAE=1.667;MAF_USDA=8.235
NC_035079.1	36411544	.	T	A	.	.	MAF_INRAE=1.667;MAF_USDA=8.235
NC_035079.1	36411549	.	C	A	.	.	MAF_INRAE=3.797;MAF_USDA=8.235
NC_035079.1	36411749	.	T	G	.	.	MAF_INRAE=3.797;MAF_USDA=8.333
NC_035079.1	36412013	.	A	G	.	.	MAF_INRAE=18.354;MAF_USDA=10.588
NC_035079.1	36412037	.	T	G	.	.	MAF_INRAE=22.152;MAF_USDA=19.412
NC_035079.1	36412185	.	G	A	.	.	MAF_USDA=3.529
NC_035079.1	36412204	.	C	A	.	.	MAF_INRAE=22.152;MAF_USDA=30.0
NC_035079.1	36412234	.	G	T	.	.	MAF_INRAE=46.835;MAF_USDA=15.294
NC_035079.1	36412301	.	G	A	.	.	MAF_USDA=9.412
NC_035079.1	36412384	.	C	A	.	.	MAF_USDA=17.213
NC_035079.1	36412445	.	G	T	.	.	MAF_INRAE=18.354;MAF_USDA=9.412
NC_035079.1	36412451	.	C	G	.	.	MAF_INRAE=3.797;MAF_USDA=11.475
NC_035079.1	36412724	.	T	G	.	.	MAF_USDA=4.167
NC_035079.1	36412741	.	C	T	.	.	MAF_USDA=1.639
NC_035079.1	36412764	.	T	G	.	.	MAF_USDA=4.167
NC_035079.1	36412771	.	A	G	.	.	MAF_INRAE=17.5
NC_035079.1	36412808	.	T	C	.	.	MAF_USDA=8.333
NC_035079.1	36412929	.	A	C	.	.	MAF_USDA=18.75
NC_035079.1	36412932	.	T	G	.	.	MAF_USDA=41.463
NC_035079.1	36413052	.	G	T	.	.	MAF_INRAE=15.789;MAF_USDA=10.0
NC_035079.1	36413102	.	T	A	.	.	MAF_USDA=1.639
NC_035079.1	36413163	.	C	G	.	.	MAF_INRAE=1.667;MAF_USDA=12.295
NC_035079.1	36413182	.	A	G	.	.	MAF_INRAE=22.152;MAF_USDA=18.235
NC_035079.1	36413206	.	G	A	.	.	MAF_INRAE=3.797;MAF_USDA=1.639
NC_035079.1	36413285	.	G	C	.	.	MAF_INRAE=46.203;MAF_USDA=44.706
NC_035079.1	36413354	.	A	G	.	.	MAF_INRAE=21.519;MAF_USDA=18.824
NC_035079.1	36413446	.	G	A	.	.	MAF_USDA=2.459
NC_035079.1	36413518	.	G	A	.	.	MAF_USDA=2.459
NC_035079.1	36413520	.	A	C	.	.	MAF_INRAE=46.835;MAF_USDA=15.882
NC_035079.1	36413530	.	T	G	.	.	MAF_INRAE=3.797;MAF_USDA=4.167
NC_035079.1	36413554	.	T	C	.	.	MAF_INRAE=13.333
NC_035079.1	36413566	.	G	T	.	.	MAF_INRAE=22.152;MAF_USDA=18.235
NC_035079.1	36413595	.	G	A	.	.	MAF_USDA=4.918
NC_035079.1	36413628	.	G	A	.	.	MAF_USDA=28.824
NC_035079.1	36413630	.	A	G	.	.	MAF_INRAE=19.167;MAF_USDA=9.412
NC_035079.1	36413746	.	A	G	.	.	MAF_INRAE=18.354;MAF_USDA=8.333
NC_035079.1	36413800	.	A	G	.	.	MAF_INRAE=31.013;MAF_USDA=25.294
NC_035079.1	36413820	.	T	C	.	.	MAF_USDA=18.235
NC_035079.1	36413827	.	G	T	.	.	MAF_USDA=2.459
NC_035079.1	36413854	.	A	G	.	.	MAF_INRAE=22.152;MAF_USDA=18.235
NC_035079.1	36413947	.	C	A	.	.	MAF_INRAE=22.152;MAF_USDA=17.647
NC_035079.1	36413961	.	C	G	.	.	MAF_INRAE=38.608;MAF_USDA=7.059
NC_035079.1	36413962	.	A	T	.	.	MAF_INRAE=42.5;MAF_USDA=7.059
NC_035079.1	36414011	.	T	A	.	.	MAF_USDA=10.417
NC_035079.1	36414012	.	C	T	.	.	MAF_USDA=10.417
NC_035079.1	36414014	.	T	A	.	.	MAF_USDA=10.417
NC_035079.1	36414103	.	A	G	.	.	MAF_INRAE=20.0;MAF_USDA=18.235
NC_035079.1	36414106	.	C	T	.	.	MAF_INRAE=20.0;MAF_USDA=18.235
NC_035079.1	36414107	.	A	G	.	.	MAF_INRAE=20.0;MAF_USDA=20.0
NC_035079.1	36414111	.	T	A	.	.	MAF_INRAE=20.0;MAF_USDA=18.235
NC_035079.1	36414128	.	T	A	.	.	MAF_USDA=1.667
NC_035079.1	36414132	.	G	T	.	.	MAF_INRAE=18.333;MAF_USDA=4.167
NC_035079.1	36414153	.	T	A	.	.	MAF_INRAE=1.667;MAF_USDA=2.976
NC_035079.1	36414154	.	T	A	.	.	MAF_INRAE=1.667;MAF_USDA=3.571
NC_035079.1	36414159	.	T	C	.	.	MAF_INRAE=1.667;MAF_USDA=8.333
NC_035079.1	36414173	.	C	T	.	.	MAF_INRAE=18.333;MAF_USDA=2.5
NC_035079.1	36414292	.	T	G	.	.	MAF_USDA=10.241
NC_035079.1	36414361	.	C	A	.	.	MAF_USDA=2.5
NC_035079.1	36414413	.	T	C	.	.	MAF_INRAE=20.833;MAF_USDA=16.667
NC_035079.1	36414455	.	G	A	.	.	MAF_INRAE=14.167
NC_035079.1	36414614	.	T	C	.	.	MAF_INRAE=18.333;MAF_USDA=2.5
NC_035079.1	36414625	.	T	C	.	.	MAF_USDA=15.0
NC_035079.1	36414626	.	A	G	.	.	MAF_INRAE=20.0;MAF_USDA=17.5
NC_035079.1	36414730	.	G	A	.	.	MAF_USDA=2.542
NC_035079.1	36414772	.	G	T	.	.	MAF_USDA=4.167
NC_035079.1	36414869	.	A	G	.	.	MAF_USDA=2.5
NC_035079.1	36415098	.	C	T	.	.	MAF_USDA=13.095
NC_035079.1	36415124	.	A	T	.	.	MAF_USDA=4.167
NC_035079.1	36415153	.	T	A	.	.	MAF_USDA=10.417
NC_035079.1	36415249	.	A	T	.	.	MAF_USDA=5.0
NC_035079.1	36415265	.	C	T	.	.	MAF_USDA=8.333
NC_035079.1	36415366	.	T	C	.	.	MAF_INRAE=30.833;MAF_USDA=31.548
NC_035079.1	36415398	.	T	C	.	.	MAF_INRAE=31.667;MAF_USDA=33.333
NC_035079.1	36415414	.	C	T	.	.	MAF_INRAE=17.5;MAF_USDA=2.5
NC_035079.1	36415506	.	G	T	.	.	MAF_USDA=1.667
NC_035079.1	36415572	.	C	T	.	.	MAF_USDA=22.892
NC_035079.1	36415590	.	C	T	.	.	MAF_USDA=3.39
NC_035079.1	36415602	.	C	T	.	.	MAF_INRAE=49.167;MAF_USDA=19.88
NC_035079.1	36415654	.	G	C	.	.	MAF_USDA=45.833
NC_035079.1	36415716	.	C	T	.	.	MAF_INRAE=48.333;MAF_USDA=31.548
NC_035079.1	36415937	.	G	T	.	.	MAF_INRAE=1.667;MAF_USDA=10.833
NC_035079.1	36416006	.	C	T	.	.	MAF_INRAE=19.167;MAF_USDA=6.667
NC_035079.1	36416068	.	C	A	.	.	MAF_INRAE=1.667;MAF_USDA=11.667
NC_035079.1	36416095	.	G	A	.	.	MAF_USDA=20.833
NC_035079.1	36416124	.	C	A	.	.	MAF_INRAE=18.333;MAF_USDA=7.5
NC_035079.1	36416132	.	T	C	.	.	MAF_INRAE=49.167;MAF_USDA=16.667
NC_035079.1	36416160	.	C	T	.	.	MAF_USDA=1.667
NC_035079.1	36416399	.	G	A	.	.	MAF_USDA=2.542
NC_035079.1	36416432	.	T	G	.	.	MAF_USDA=37.349
NC_035079.1	36416445	.	T	A	.	.	MAF_USDA=4.167
NC_035079.1	36416467	.	G	A	.	.	MAF_INRAE=1.667;MAF_USDA=10.833
NC_035079.1	36416576	.	G	A	.	.	MAF_USDA=27.711
NC_035079.1	36416713	.	C	A	.	.	MAF_INRAE=1.667;MAF_USDA=10.169
NC_035079.1	36416730	.	G	A	.	.	MAF_INRAE=1.667;MAF_USDA=10.169
NC_035079.1	36416739	.	T	C	.	.	MAF_INRAE=18.333;MAF_USDA=5.932
NC_035079.1	36416890	.	G	T	.	.	MAF_USDA=31.25
NC_035079.1	36417496	.	A	G	.	.	MAF_USDA=20.833
NC_035079.1	36417563	.	G	A	.	.	MAF_USDA=21.186
NC_035079.1	36417588	.	C	G	.	.	MAF_USDA=8.333
NC_035079.1	36417589	.	T	G	.	.	MAF_USDA=10.417
NC_035079.1	36417590	.	T	G	.	.	MAF_USDA=10.417
NC_035079.1	36417625	.	C	T	.	.	MAF_INRAE=48.734;MAF_USDA=34.706
NC_035079.1	36417687	.	T	G	.	.	MAF_INRAE=31.646;MAF_USDA=25.294
NC_035079.1	36417690	.	T	C	.	.	MAF_USDA=21.311
NC_035079.1	36417775	.	C	A	.	.	MAF_INRAE=30.38;MAF_USDA=24.706
NC_035079.1	36417804	.	T	A	.	.	MAF_INRAE=18.354;MAF_USDA=10.417
NC_035079.1	36417838	.	G	T	.	.	MAF_INRAE=3.797;MAF_USDA=9.167
NC_035079.1	36417876	.	C	T	.	.	MAF_INRAE=49.367;MAF_USDA=38.235
NC_035079.1	36417884	.	T	A	.	.	MAF_USDA=2.459
NC_035079.1	36417901	.	T	G	.	.	MAF_INRAE=31.013;MAF_USDA=25.294
NC_035079.1	36417967	.	CG	CA	.	.	MAF_USDA=47.917
NC_035079.1	36417968	.	G	A	.	.	MAF_INRAE=49.367
NC_035079.1	36418066	.	G	A	.	.	MAF_USDA=4.118
NC_035079.1	36418119	.	T	A	.	.	MAF_USDA=1.639
NC_035079.1	36418120	.	C	A	.	.	MAF_USDA=4.098
NC_035079.1	36418186	.	T	C	.	.	MAF_USDA=3.279
NC_035079.1	36418197	.	T	A	.	.	MAF_USDA=2.459
NC_035079.1	36418204	.	T	C	.	.	MAF_USDA=4.098
NC_035079.1	36418274	.	T	A	.	.	MAF_USDA=20.0
NC_035079.1	36418302	.	A	C	.	.	MAF_INRAE=3.797;MAF_USDA=8.197
NC_035079.1	36418313	.	C	A	.	.	MAF_USDA=2.459
NC_035079.1	36418379	.	G	A	.	.	MAF_USDA=1.639
NC_035079.1	36418398	.	A	T	.	.	MAF_USDA=22.951
NC_035079.1	36418418	.	G	A	.	.	MAF_USDA=22.131
NC_035079.1	36418430	.	C	T	.	.	MAF_INRAE=3.797;MAF_USDA=42.941
NC_035079.1	36418431	.	G	T	.	.	MAF_INRAE=1.667;MAF_USDA=43.529
NC_035079.1	36418511	.	A	T	.	.	MAF_INRAE=1.667
NC_035079.1	36418636	.	G	T	.	.	MAF_INRAE=3.797;MAF_USDA=3.279
NC_035079.1	36418638	.	C	T	.	.	MAF_INRAE=30.833;MAF_USDA=26.471
NC_035079.1	36418640	.	C	T	.	.	MAF_INRAE=50.0;MAF_USDA=39.412
NC_035079.1	36418684	.	C	T	.	.	MAF_INRAE=46.835;MAF_USDA=18.824
NC_035079.1	36418717	.	C	T	.	.	MAF_INRAE=3.797;MAF_USDA=31.148
NC_035079.1	36418719	.	C	G	.	.	MAF_USDA=3.279
NC_035079.1	36418795	.	G	T	.	.	MAF_USDA=23.77
NC_035079.1	36418806	.	C	T	.	.	MAF_INRAE=46.835;MAF_USDA=18.824
NC_035079.1	36418863	.	G	A	.	.	MAF_INRAE=22.152;MAF_USDA=34.706
NC_035079.1	36418912	.	G	T	.	.	MAF_INRAE=22.152;MAF_USDA=37.059
NC_035079.1	36418924	.	G	A	.	.	MAF_INRAE=4.167;MAF_USDA=1.639
NC_035079.1	36418970	.	G	A	.	.	MAF_USDA=4.098
NC_035079.1	36419027	.	G	C	.	.	MAF_INRAE=18.354;MAF_USDA=12.941
NC_035079.1	36419056	.	C	A	.	.	MAF_INRAE=13.333
NC_035079.1	36419109	.	G	A	.	.	MAF_USDA=20.492
NC_035079.1	36419113	.	C	G	.	.	MAF_USDA=18.852
NC_035079.1	36419115	.	A	G	.	.	MAF_USDA=22.131
NC_035079.1	36419200	.	T	C	.	.	MAF_USDA=7.377
NC_035079.1	36419205	.	G	T	.	.	MAF_USDA=16.393
NC_035079.1	36419219	.	C	T	.	.	MAF_USDA=14.706
NC_035079.1	36419247	.	C	T	.	.	MAF_USDA=18.235
NC_035079.1	36419271	.	C	T	.	.	MAF_INRAE=3.797;MAF_USDA=4.167
NC_035079.1	36419344	.	G	A	.	.	MAF_INRAE=3.797;MAF_USDA=31.148
NC_035079.1	36419352	.	C	T	.	.	MAF_INRAE=31.646;MAF_USDA=25.294
NC_035079.1	36419403	.	T	G	.	.	MAF_INRAE=22.152;MAF_USDA=36.471
NC_035079.1	36419487	.	C	T	.	.	MAF_USDA=2.459
NC_035079.1	36419531	.	G	T	.	.	MAF_INRAE=22.152;MAF_USDA=36.471
NC_035079.1	36419599	.	A	C	.	.	MAF_INRAE=19.62;MAF_USDA=14.118
NC_035079.1	36419674	.	C	T	.	.	MAF_USDA=18.824
NC_035079.1	36419732	.	C	T	.	.	MAF_USDA=1.639
NC_035079.1	36419770	.	A	G	.	.	MAF_INRAE=23.418;MAF_USDA=37.647
NC_035079.1	36419848	.	C	G	.	.	MAF_INRAE=15.789;MAF_USDA=10.0
NC_035079.1	36421865	.	C	G	.	.	MAF_USDA=2.542
NC_035079.1	36421867	.	T	C	.	.	MAF_USDA=12.651
NC_035079.1	36421937	.	G	A	.	.	MAF_USDA=32.353
NC_035079.1	36421999	.	T	A	.	.	MAF_INRAE=47.368;MAF_USDA=32.787
NC_035079.1	36422022	.	T	G	.	.	MAF_INRAE=15.789;MAF_USDA=13.115
NC_035079.1	36422067	.	A	C	.	.	MAF_USDA=1.639
NC_035079.1	36422090	.	C	T	.	.	MAF_USDA=1.639
NC_035079.1	36422091	.	G	A	.	.	MAF_USDA=15.574
NC_035079.1	36422145	.	A	T	.	.	MAF_INRAE=18.354;MAF_USDA=10.417
NC_035079.1	36422157	.	T	C	.	.	MAF_INRAE=18.354;MAF_USDA=13.529
NC_035079.1	36422255	.	A	T	.	.	MAF_USDA=4.918
NC_035079.1	36422453	.	C	T	.	.	MAF_USDA=31.176
NC_035079.1	36422545	.	C	T	.	.	MAF_INRAE=8.228;MAF_USDA=8.824
NC_035079.1	36422552	.	A	G	.	.	MAF_INRAE=3.797;MAF_USDA=15.574
NC_035079.1	36422695	.	T	G	.	.	MAF_USDA=4.762
NC_035079.1	36422720	.	A	G	.	.	MAF_USDA=2.459
NC_035079.1	36422729	.	T	C	.	.	MAF_INRAE=18.354;MAF_USDA=11.176
NC_035079.1	36422760	.	T	A	.	.	MAF_INRAE=22.152;MAF_USDA=25.294
NC_035079.1	36422921	.	T	C	.	.	MAF_INRAE=18.354;MAF_USDA=13.529
NC_035079.1	36422958	.	T	C	.	.	MAF_INRAE=18.354;MAF_USDA=13.529
NC_035079.1	36422970	.	T	G	.	.	MAF_INRAE=18.354;MAF_USDA=14.118
NC_035079.1	36423027	.	G	A	.	.	MAF_INRAE=18.354;MAF_USDA=10.588
NC_035079.1	36423032	.	A	G	.	.	MAF_USDA=4.706
NC_035079.1	36423052	.	T	A	.	.	MAF_INRAE=22.152;MAF_USDA=25.294
NC_035079.1	36423058	.	C	T	.	.	MAF_INRAE=18.354;MAF_USDA=11.176
NC_035079.1	36423089	.	C	T	.	.	MAF_USDA=1.667
NC_035079.1	36423090	.	G	A	.	.	MAF_USDA=4.167
NC_035079.1	36423140	.	G	T	.	.	MAF_USDA=24.699
NC_035079.1	36423495	.	A	G	.	.	MAF_USDA=32.609
NC_035079.1	36423504	.	G	A	.	.	MAF_USDA=13.043
NC_035079.1	36424139	.	C	T	.	.	MAF_INRAE=26.316;MAF_USDA=12.5
NC_035079.1	36424543	.	C	A	.	.	MAF_USDA=27.083
NC_035079.1	36424567	.	C	T	.	.	MAF_USDA=4.167
NC_035079.1	36424646	.	C	T	.	.	MAF_INRAE=10.526;MAF_USDA=13.333
NC_035079.1	36424717	.	G	A	.	.	MAF_INRAE=3.797;MAF_USDA=19.672
NC_035079.1	36424731	.	A	G	.	.	MAF_INRAE=18.987;MAF_USDA=12.5
NC_035079.1	36424781	.	A	G	.	.	MAF_USDA=1.639
NC_035079.1	36424786	.	C	A	.	.	MAF_USDA=3.279
NC_035079.1	36424878	.	A	C	.	.	MAF_INRAE=46.203;MAF_USDA=19.412
NC_035079.1	36424912	.	T	C	.	.	MAF_INRAE=31.013;MAF_USDA=25.294
NC_035079.1	36424993	.	T	A	.	.	MAF_INRAE=18.987;MAF_USDA=12.941
NC_035079.1	36425013	.	G	A	.	.	MAF_INRAE=3.797;MAF_USDA=9.016
NC_035079.1	36425031	.	G	A	.	.	MAF_INRAE=46.203;MAF_USDA=18.235
NC_035079.1	36425078	.	A	G	.	.	MAF_INRAE=18.987;MAF_USDA=13.529
NC_035079.1	36425218	.	A	G	.	.	MAF_INRAE=18.354;MAF_USDA=13.529
NC_035079.1	36425253	.	G	T	.	.	MAF_INRAE=12.658;MAF_USDA=12.941
NC_035079.1	36425259	.	T	C	.	.	MAF_INRAE=50.0;MAF_USDA=38.824
NC_035079.1	36425260	.	G	T	.	.	MAF_USDA=3.279
NC_035079.1	36425285	.	G	A	.	.	MAF_USDA=1.639
NC_035079.1	36425294	.	C	A	.	.	MAF_INRAE=46.835;MAF_USDA=50.0
NC_035079.1	36425415	.	T	C	.	.	MAF_USDA=1.639
NC_035079.1	36425456	.	C	T	.	.	MAF_INRAE=3.797;MAF_USDA=4.918
NC_035079.1	36425486	.	T	C	.	.	MAF_INRAE=11.667
NC_035079.1	36425488	.	T	A	.	.	MAF_INRAE=11.667
NC_035079.1	36425558	.	A	G	.	.	MAF_INRAE=20.833;MAF_USDA=10.417
NC_035079.1	36425576	.	C	A	.	.	MAF_USDA=3.529
NC_035079.1	36425641	.	A	C	.	.	MAF_INRAE=3.797;MAF_USDA=15.574
NC_035079.1	36425652	.	C	T	.	.	MAF_USDA=3.279
NC_035079.1	36425692	.	T	C	.	.	MAF_INRAE=8.228;MAF_USDA=8.824
NC_035079.1	36425771	.	T	C	.	.	MAF_INRAE=19.167;MAF_USDA=14.118
NC_035079.1	36425772	.	G	A	.	.	MAF_INRAE=30.833;MAF_USDA=24.706
NC_035079.1	36425850	.	C	T	.	.	MAF_USDA=5.738
NC_035079.1	36425854	.	A	G	.	.	MAF_USDA=4.706
NC_035079.1	36425872	.	G	A	.	.	MAF_INRAE=3.797
NC_035079.1	36425904	.	A	G	.	.	MAF_INRAE=3.165;MAF_USDA=13.934
NC_035079.1	36425921	.	A	G	.	.	MAF_USDA=11.176
NC_035079.1	36425946	.	G	A	.	.	MAF_INRAE=48.333;MAF_USDA=17.059
NC_035079.1	36425960	.	G	A	.	.	MAF_USDA=1.639
NC_035079.1	36425979	.	G	A	.	.	MAF_USDA=11.765
NC_035079.1	36425984	.	T	G	.	.	MAF_USDA=4.098
NC_035079.1	36426041	.	G	T	.	.	MAF_INRAE=20.0;MAF_USDA=23.529
NC_035079.1	36426042	.	C	T	.	.	MAF_INRAE=20.0;MAF_USDA=22.353
NC_035079.1	36426061	.	A	G	.	.	MAF_USDA=4.918
NC_035079.1	36426084	.	A	G	.	.	MAF_INRAE=18.354;MAF_USDA=12.941
NC_035079.1	36426161	.	G	T	.	.	MAF_USDA=1.639
NC_035079.1	36426164	.	C	T	.	.	MAF_INRAE=18.354;MAF_USDA=13.529
NC_035079.1	36426170	.	G	A	.	.	MAF_INRAE=31.013;MAF_USDA=25.294
NC_035079.1	36426259	.	C	A	.	.	MAF_INRAE=3.797;MAF_USDA=15.574
NC_035079.1	36426267	.	G	A	.	.	MAF_INRAE=18.354;MAF_USDA=12.941
NC_035079.1	36426296	.	C	T	.	.	MAF_USDA=1.639
NC_035079.1	36426320	.	C	T	.	.	MAF_USDA=2.459
NC_035079.1	36426342	.	G	A	.	.	MAF_INRAE=3.797;MAF_USDA=16.393
NC_035079.1	36426356	.	A	T	.	.	MAF_INRAE=46.203;MAF_USDA=49.412
NC_035079.1	36426409	.	A	G	.	.	MAF_INRAE=18.354;MAF_USDA=12.353
NC_035079.1	36426439	.	G	C	.	.	MAF_USDA=4.918
NC_035079.1	36426555	.	T	C	.	.	MAF_USDA=2.459
NC_035079.1	36426612	.	G	T	.	.	MAF_USDA=15.574
NC_035079.1	36426629	.	C	A	.	.	MAF_INRAE=3.165;MAF_USDA=14.754
NC_035079.1	36426656	.	G	A	.	.	MAF_INRAE=12.5
NC_035079.1	36426663	.	C	T	.	.	MAF_USDA=30.588
NC_035079.1	36426705	.	G	A	.	.	MAF_USDA=4.918
NC_035079.1	36426745	.	G	A	.	.	MAF_INRAE=19.167
NC_035079.1	36426761	.	C	T	.	.	MAF_USDA=3.279
NC_035079.1	36426773	.	G	A	.	.	MAF_INRAE=3.797;MAF_USDA=14.754
NC_035079.1	36426817	.	C	G	.	.	MAF_INRAE=5.063;MAF_USDA=7.647
NC_035079.1	36426818	.	G	A	.	.	MAF_INRAE=18.354;MAF_USDA=14.706
NC_035079.1	36426824	.	T	C	.	.	MAF_INRAE=13.333
NC_035079.1	36426852	.	G	A	.	.	MAF_USDA=4.918
NC_035079.1	36426874	.	T	C	.	.	MAF_USDA=6.25
NC_035079.1	36426887	.	T	G	.	.	MAF_USDA=3.279
NC_035079.1	36426974	.	A	C	.	.	MAF_INRAE=30.38;MAF_USDA=22.353
NC_035079.1	36426991	.	A	G	.	.	MAF_USDA=4.098
NC_035079.1	36427002	.	C	T	.	.	MAF_INRAE=18.987;MAF_USDA=12.5
NC_035079.1	36427054	.	C	T	.	.	MAF_INRAE=21.519;MAF_USDA=24.706
NC_035079.1	36427096	.	C	T	.	.	MAF_INRAE=22.785;MAF_USDA=25.294
NC_035079.1	36427099	.	A	C	.	.	MAF_INRAE=20.0;MAF_USDA=12.941
NC_035079.1	36427231	.	T	A	.	.	MAF_INRAE=20.0;MAF_USDA=24.118
NC_035079.1	36427282	.	A	G	.	.	MAF_INRAE=10.526;MAF_USDA=9.836
NC_035079.1	36427319	.	C	G	.	.	MAF_USDA=12.5
NC_035079.1	36427340	.	G	A	.	.	MAF_INRAE=3.797
NC_035079.1	36427353	.	C	G	.	.	MAF_INRAE=22.785;MAF_USDA=24.118
NC_035079.1	36427357	.	C	T	.	.	MAF_INRAE=21.667;MAF_USDA=24.118
NC_035079.1	36427423	.	G	C	.	.	MAF_INRAE=18.987;MAF_USDA=12.353
NC_035079.1	36427453	.	A	T	.	.	MAF_USDA=6.557
NC_035079.1	36427494	.	A	T	.	.	MAF_USDA=4.098
NC_035079.1	36427538	.	T	C	.	.	MAF_INRAE=18.987;MAF_USDA=12.353
NC_035079.1	36427563	.	T	A	.	.	MAF_USDA=6.557
NC_035079.1	36427595	.	G	A	.	.	MAF_INRAE=5.063;MAF_USDA=6.471
NC_035079.1	36427719	.	A	T	.	.	MAF_USDA=1.639
NC_035079.1	36427789	.	A	T	.	.	MAF_USDA=2.459
NC_035079.1	36427871	.	A	C	.	.	MAF_INRAE=45.57;MAF_USDA=18.235
NC_035079.1	36427884	.	C	T	.	.	MAF_INRAE=5.063;MAF_USDA=2.353
NC_035079.1	36427904	.	G	C	.	.	MAF_INRAE=3.797;MAF_USDA=8.197
NC_035079.1	36427926	.	T	A	.	.	MAF_INRAE=18.354;MAF_USDA=12.941
NC_035079.1	36427933	.	G	A	.	.	MAF_INRAE=5.063;MAF_USDA=2.353
NC_035079.1	36427941	.	G	T	.	.	MAF_USDA=1.639
NC_035079.1	36428012	.	G	A	.	.	MAF_INRAE=31.013;MAF_USDA=25.882
NC_035079.1	36428028	.	T	A	.	.	MAF_INRAE=3.797;MAF_USDA=16.393
NC_035079.1	36428120	.	G	T	.	.	MAF_INRAE=18.987;MAF_USDA=14.118
NC_035079.1	36428122	.	A	G	.	.	MAF_INRAE=20.0;MAF_USDA=14.118
NC_035079.1	36428147	.	A	G	.	.	MAF_INRAE=3.797;MAF_USDA=17.213
NC_035079.1	36428216	.	C	G	.	.	MAF_INRAE=3.797;MAF_USDA=7.377
NC_035079.1	36428218	.	G	A	.	.	MAF_USDA=3.279
NC_035079.1	36428240	.	G	A	.	.	MAF_INRAE=3.797;MAF_USDA=17.213
NC_035079.1	36428269	.	G	A	.	.	MAF_INRAE=13.333
NC_035079.1	36428304	.	C	A	.	.	MAF_USDA=30.588
NC_035079.1	36428340	.	T	A	.	.	MAF_INRAE=17.722;MAF_USDA=13.529
NC_035079.1	36428438	.	C	A	.	.	MAF_INRAE=19.62;MAF_USDA=12.5
NC_035079.1	36428537	.	A	G	.	.	MAF_USDA=12.805
NC_035079.1	36428545	.	A	C	.	.	MAF_USDA=43.75
NC_035079.1	36428616	.	T	C	.	.	MAF_INRAE=15.789;MAF_USDA=14.458
NC_035079.1	36428624	.	A	C	.	.	MAF_INRAE=3.797;MAF_USDA=9.836
NC_035079.1	36428660	.	G	A	.	.	MAF_USDA=5.0
NC_035079.1	36428664	.	G	T	.	.	MAF_INRAE=10.526;MAF_USDA=8.333
NC_035079.1	36428721	.	A	G	.	.	MAF_USDA=3.279
NC_035079.1	36428762	.	A	C	.	.	MAF_USDA=3.279
NC_035079.1	36428829	.	T	C	.	.	MAF_INRAE=18.987;MAF_USDA=14.118
NC_035079.1	36428836	.	A	T	.	.	MAF_INRAE=18.987;MAF_USDA=14.118
NC_035079.1	36428864	.	T	G	.	.	MAF_INRAE=18.987;MAF_USDA=14.118
NC_035079.1	36428892	.	G	T	.	.	MAF_INRAE=3.797;MAF_USDA=17.213
NC_035079.1	36428920	.	C	T	.	.	MAF_INRAE=3.797;MAF_USDA=17.213
NC_035079.1	36428973	.	A	G	.	.	MAF_USDA=7.377
NC_035079.1	36429092	.	G	A	.	.	MAF_INRAE=18.354;MAF_USDA=15.294
NC_035079.1	36429104	.	T	C	.	.	MAF_USDA=3.279
NC_035079.1	36429109	.	T	C	.	.	MAF_INRAE=18.354;MAF_USDA=14.118
NC_035079.1	36429112	.	G	A	.	.	MAF_INRAE=19.167;MAF_USDA=11.765
NC_035079.1	36429137	.	G	A	.	.	MAF_INRAE=18.354;MAF_USDA=12.941
NC_035079.1	36429194	.	T	G	.	.	MAF_USDA=3.279
NC_035079.1	36429276	.	G	A	.	.	MAF_USDA=3.279
NC_035079.1	36429356	.	T	A	.	.	MAF_INRAE=7.595;MAF_USDA=8.333
NC_035079.1	36429367	.	A	G	.	.	MAF_USDA=2.5
NC_035079.1	36429384	.	C	A	.	.	MAF_INRAE=3.797;MAF_USDA=41.667
NC_035079.1	36429486	.	G	T	.	.	MAF_INRAE=46.835;MAF_USDA=18.824
NC_035079.1	36429489	.	C	T	.	.	MAF_USDA=2.459
NC_035079.1	36429584	.	T	C	.	.	MAF_INRAE=3.797;MAF_USDA=15.574
NC_035079.1	36429770	.	A	G	.	.	MAF_INRAE=18.354;MAF_USDA=13.529
NC_035079.1	36429782	.	G	A	.	.	MAF_USDA=5.738
NC_035079.1	36429805	.	T	G	.	.	MAF_INRAE=18.354;MAF_USDA=14.118
NC_035079.1	36429821	.	A	T	.	.	MAF_INRAE=18.354;MAF_USDA=10.417
NC_035079.1	36429822	.	T	G	.	.	MAF_INRAE=19.167;MAF_USDA=13.529
NC_035079.1	36429824	.	T	G	.	.	MAF_INRAE=19.167;MAF_USDA=13.529
NC_035079.1	36429873	.	T	C	.	.	MAF_USDA=3.529
NC_035079.1	36429877	.	G	T	.	.	MAF_INRAE=31.013;MAF_USDA=25.294
NC_035079.1	36429921	.	C	T	.	.	MAF_INRAE=22.152;MAF_USDA=25.294
NC_035079.1	36429991	.	G	T	.	.	MAF_INRAE=3.797;MAF_USDA=9.016
NC_035079.1	36429995	.	C	A	.	.	MAF_INRAE=1.667;MAF_USDA=18.852
NC_035079.1	36429996	.	A	T	.	.	MAF_INRAE=1.667;MAF_USDA=18.852
NC_035079.1	36430011	.	C	G	.	.	MAF_INRAE=3.333
NC_035079.1	36430022	.	C	T	.	.	MAF_INRAE=13.333
NC_035079.1	36430036	.	G	A	.	.	MAF_USDA=2.459
NC_035079.1	36430055	.	C	A	.	.	MAF_INRAE=18.987;MAF_USDA=13.529
NC_035079.1	36430067	.	G	A	.	.	MAF_INRAE=22.785;MAF_USDA=27.059
NC_035079.1	36430161	.	G	A	.	.	MAF_INRAE=3.797;MAF_USDA=8.197
NC_035079.1	36430183	.	G	A	.	.	MAF_USDA=3.529
NC_035079.1	36430188	.	A	G	.	.	MAF_USDA=8.333
NC_035079.1	36430304	.	G	T	.	.	MAF_USDA=1.639
NC_035079.1	36430312	.	C	T	.	.	MAF_INRAE=5.063;MAF_USDA=2.353
NC_035079.1	36430354	.	G	A	.	.	MAF_INRAE=21.519;MAF_USDA=25.882
NC_035079.1	36430431	.	C	G	.	.	MAF_INRAE=3.797;MAF_USDA=9.016
NC_035079.1	36430438	.	G	T	.	.	MAF_INRAE=3.797;MAF_USDA=17.213
NC_035079.1	36430461	.	C	A	.	.	MAF_INRAE=5.063;MAF_USDA=2.353
NC_035079.1	36430466	.	G	A	.	.	MAF_USDA=29.412
NC_035079.1	36430499	.	T	C	.	.	MAF_INRAE=3.797;MAF_USDA=9.836
NC_035079.1	36430513	.	T	C	.	.	MAF_INRAE=31.013;MAF_USDA=24.706
NC_035079.1	36430521	.	G	C	.	.	MAF_USDA=4.098
NC_035079.1	36430527	.	C	T	.	.	MAF_INRAE=18.354;MAF_USDA=13.529
NC_035079.1	36430585	.	C	A	.	.	MAF_USDA=4.918
NC_035079.1	36430628	.	A	C	.	.	MAF_INRAE=3.797;MAF_USDA=17.213
NC_035079.1	36430710	.	C	T	.	.	MAF_INRAE=3.797
NC_035079.1	36430768	.	C	G	.	.	MAF_INRAE=3.797;MAF_USDA=14.754
NC_035079.1	36430799	.	A	T	.	.	MAF_INRAE=4.43;MAF_USDA=16.393
NC_035079.1	36430870	.	T	G	.	.	MAF_INRAE=22.152;MAF_USDA=24.118
NC_035079.1	36430880	.	G	A	.	.	MAF_INRAE=22.152;MAF_USDA=24.118
NC_035079.1	36430982	.	T	C	.	.	MAF_USDA=4.098
NC_035079.1	36431000	.	C	T	.	.	MAF_INRAE=18.354;MAF_USDA=12.941
NC_035079.1	36431091	.	G	T	.	.	MAF_INRAE=3.797;MAF_USDA=17.213
NC_035079.1	36431094	.	T	G	.	.	MAF_INRAE=13.333
NC_035079.1	36431131	.	G	A	.	.	MAF_USDA=4.098
NC_035079.1	36431145	.	A	G	.	.	MAF_USDA=1.639
NC_035079.1	36431235	.	C	T	.	.	MAF_INRAE=18.354;MAF_USDA=13.529
NC_035079.1	36431237	.	T	G	.	.	MAF_USDA=3.529
NC_035079.1	36431238	.	C	A	.	.	MAF_INRAE=19.167;MAF_USDA=13.529
NC_035079.1	36431269	.	C	T	.	.	MAF_USDA=2.459
NC_035079.1	36431337	.	G	T	.	.	MAF_INRAE=17.722;MAF_USDA=11.176
NC_035079.1	36431338	.	T	A	.	.	MAF_INRAE=18.333;MAF_USDA=11.176
NC_035079.1	36431370	.	T	A	.	.	MAF_INRAE=3.797;MAF_USDA=9.016
NC_035079.1	36431377	.	C	T	.	.	MAF_INRAE=3.797;MAF_USDA=15.574
NC_035079.1	36431399	.	A	G	.	.	MAF_INRAE=21.519;MAF_USDA=24.706
NC_035079.1	36431422	.	C	A	.	.	MAF_USDA=4.098
NC_035079.1	36431455	.	C	T	.	.	MAF_INRAE=46.835;MAF_USDA=18.824
NC_035079.1	36431464	.	G	A	.	.	MAF_INRAE=46.835;MAF_USDA=18.824
NC_035079.1	36431486	.	G	A	.	.	MAF_INRAE=3.797;MAF_USDA=15.574
NC_035079.1	36431554	.	C	A	.	.	MAF_INRAE=18.354;MAF_USDA=12.941
NC_035079.1	36431580	.	C	A	.	.	MAF_USDA=31.176
NC_035079.1	36431604	.	C	A	.	.	MAF_INRAE=19.167;MAF_USDA=10.417
NC_035079.1	36431629	.	C	A	.	.	MAF_USDA=2.459
NC_035079.1	36431633	.	C	T	.	.	MAF_USDA=1.639
NC_035079.1	36431646	.	T	A	.	.	MAF_USDA=31.176
NC_035079.1	36431663	.	T	C	.	.	MAF_INRAE=17.722;MAF_USDA=12.941
NC_035079.1	36431675	.	C	A	.	.	MAF_INRAE=11.667;MAF_USDA=3.529
NC_035079.1	36431677	.	T	G	.	.	MAF_INRAE=22.152;MAF_USDA=24.706
NC_035079.1	36431712	.	T	C	.	.	MAF_INRAE=3.797;MAF_USDA=16.393
NC_035079.1	36431723	.	C	T	.	.	MAF_USDA=2.459
NC_035079.1	36431801	.	G	C	.	.	MAF_INRAE=31.013;MAF_USDA=25.294
NC_035079.1	36431881	.	T	G	.	.	MAF_USDA=3.279
NC_035079.1	36431891	.	C	T	.	.	MAF_USDA=4.098
NC_035079.1	36432016	.	G	C	.	.	MAF_INRAE=3.333
NC_035079.1	36432054	.	C	A	.	.	MAF_USDA=1.639
NC_035079.1	36432055	.	A	T	.	.	MAF_USDA=1.639
NC_035079.1	36432121	.	G	A	.	.	MAF_USDA=2.459
NC_035079.1	36432212	.	T	A	.	.	MAF_INRAE=3.797;MAF_USDA=4.098
NC_035079.1	36432274	.	A	T	.	.	MAF_USDA=9.016
NC_035079.1	36432402	.	T	C	.	.	MAF_INRAE=9.494;MAF_USDA=10.417
NC_035079.1	36432414	.	C	T	.	.	MAF_INRAE=4.167;MAF_USDA=1.639
NC_035079.1	36432439	.	G	T	.	.	MAF_USDA=1.639
NC_035079.1	36432470	.	G	C	.	.	MAF_INRAE=45.57;MAF_USDA=18.235
NC_035079.1	36432485	.	T	A	.	.	MAF_INRAE=3.797;MAF_USDA=9.016
NC_035079.1	36432501	.	G	T	.	.	MAF_USDA=8.333
NC_035079.1	36432601	.	T	C	.	.	MAF_USDA=4.098
NC_035079.1	36432699	.	C	T	.	.	MAF_INRAE=13.333;MAF_USDA=4.918
NC_035079.1	36432718	.	G	A	.	.	MAF_INRAE=3.797;MAF_USDA=9.016
NC_035079.1	36432959	.	C	T	.	.	MAF_USDA=3.529
NC_035079.1	36433018	.	A	G	.	.	MAF_INRAE=9.494;MAF_USDA=13.529
NC_035079.1	36433019	.	A	C	.	.	MAF_INRAE=5.833;MAF_USDA=13.529
NC_035079.1	36433069	.	G	A	.	.	MAF_USDA=5.357
NC_035079.1	36433159	.	T	G	.	.	MAF_INRAE=13.291;MAF_USDA=23.529
NC_035079.1	36433193	.	T	C	.	.	MAF_INRAE=13.291;MAF_USDA=24.706
NC_035079.1	36433247	.	C	A	.	.	MAF_USDA=29.167
NC_035079.1	36433248	.	C	T	.	.	MAF_USDA=29.167
NC_035079.1	36433309	.	T	C	.	.	MAF_USDA=1.667
NC_035079.1	36433375	.	C	T	.	.	MAF_USDA=3.279
NC_035079.1	36433385	.	A	C	.	.	MAF_USDA=1.639
NC_035079.1	36433388	.	A	G	.	.	MAF_USDA=7.377
NC_035079.1	36433395	.	C	G	.	.	MAF_INRAE=3.797;MAF_USDA=9.016
NC_035079.1	36433452	.	T	G	.	.	MAF_INRAE=45.57;MAF_USDA=15.294
NC_035079.1	36433462	.	C	T	.	.	MAF_USDA=1.639
NC_035079.1	36433495	.	G	T	.	.	MAF_USDA=6.557
NC_035079.1	36433527	.	G	C	.	.	MAF_USDA=8.333
NC_035079.1	36433549	.	C	T	.	.	MAF_USDA=1.639
NC_035079.1	36433573	.	A	T	.	.	MAF_USDA=4.098
NC_035079.1	36433580	.	A	C	.	.	MAF_USDA=3.279
NC_035079.1	36433599	.	C	A	.	.	MAF_USDA=8.333
NC_035079.1	36433615	.	T	G	.	.	MAF_USDA=4.918
NC_035079.1	36433640	.	A	G	.	.	MAF_USDA=6.557
NC_035079.1	36433761	.	G	T	.	.	MAF_USDA=1.639
NC_035079.1	36433778	.	G	C	.	.	MAF_USDA=1.639
NC_035079.1	36433782	.	T	G	.	.	MAF_USDA=7.377
NC_035079.1	36433789	.	C	G	.	.	MAF_USDA=7.377
NC_035079.1	36433837	.	C	T	.	.	MAF_USDA=4.918
NC_035079.1	36433860	.	C	T	.	.	MAF_USDA=7.377
NC_035079.1	36433888	.	G	T	.	.	MAF_USDA=2.459
NC_035079.1	36433927	.	C	G	.	.	MAF_USDA=2.459
NC_035079.1	36433991	.	A	C	.	.	MAF_USDA=2.459
NC_035079.1	36434025	.	C	T	.	.	MAF_USDA=8.333
NC_035079.1	36434069	.	A	G	.	.	MAF_INRAE=13.291;MAF_USDA=25.294
NC_035079.1	36434077	.	A	T	.	.	MAF_USDA=2.459
NC_035079.1	36434093	.	G	A	.	.	MAF_USDA=8.333
NC_035079.1	36434118	.	A	G	.	.	MAF_USDA=5.0
NC_035079.1	36434144	.	C	T	.	.	MAF_USDA=3.529
NC_035079.1	36434159	.	G	T	.	.	MAF_INRAE=9.494;MAF_USDA=10.0
NC_035079.1	36434235	.	A	C	.	.	MAF_USDA=8.235
NC_035079.1	36434332	.	T	A	.	.	MAF_USDA=9.016
NC_035079.1	36434333	.	C	T	.	.	MAF_INRAE=31.646;MAF_USDA=25.294
NC_035079.1	36434341	.	G	T	.	.	MAF_USDA=9.836
NC_035079.1	36434366	.	A	C	.	.	MAF_INRAE=13.333;MAF_USDA=18.75
NC_035079.1	36434392	.	T	G	.	.	MAF_INRAE=15.0;MAF_USDA=18.824
NC_035079.1	36434430	.	C	T	.	.	MAF_USDA=10.417
NC_035079.1	36434431	.	T	C	.	.	MAF_USDA=10.588
NC_035079.1	36434432	.	A	T	.	.	MAF_USDA=10.417
NC_035079.1	36434454	.	T	G	.	.	MAF_INRAE=7.5;MAF_USDA=28.824
NC_035079.1	36434461	.	C	T	.	.	MAF_INRAE=13.291;MAF_USDA=24.118
NC_035079.1	36434482	.	C	T	.	.	MAF_USDA=9.836
NC_035079.1	36434484	.	C	G	.	.	MAF_INRAE=13.291;MAF_USDA=24.118
NC_035079.1	36434504	.	A	T	.	.	MAF_INRAE=3.333
NC_035079.1	36434525	.	A	G	.	.	MAF_INRAE=13.333;MAF_USDA=36.471
NC_035079.1	36434688	.	C	T	.	.	MAF_USDA=6.557
NC_035079.1	36434723	.	T	C	.	.	MAF_INRAE=12.658;MAF_USDA=25.882
NC_035079.1	36434784	.	C	A	.	.	MAF_USDA=1.639
NC_035079.1	36434797	.	G	A	.	.	MAF_USDA=2.459
NC_035079.1	36434837	.	G	A	.	.	MAF_USDA=4.706
NC_035079.1	36434849	.	C	A	.	.	MAF_INRAE=49.367;MAF_USDA=27.059
NC_035079.1	36434859	.	C	T	.	.	MAF_INRAE=13.291;MAF_USDA=25.882
NC_035079.1	36434866	.	G	T	.	.	MAF_INRAE=31.013;MAF_USDA=25.882
NC_035079.1	36434887	.	C	T	.	.	MAF_INRAE=13.291;MAF_USDA=25.882
NC_035079.1	36434941	.	G	A	.	.	MAF_USDA=2.459
NC_035079.1	36434943	.	T	G	.	.	MAF_INRAE=17.722;MAF_USDA=20.588
NC_035079.1	36434956	.	T	G	.	.	MAF_INRAE=13.291;MAF_USDA=26.471
NC_035079.1	36435152	.	C	T	.	.	MAF_INRAE=13.333;MAF_USDA=30.588
NC_035079.1	36435181	.	A	T	.	.	MAF_USDA=20.833
NC_035079.1	36435222	.	C	T	.	.	MAF_INRAE=5.063;MAF_USDA=2.353
NC_035079.1	36435292	.	A	G	.	.	MAF_USDA=2.459
NC_035079.1	36435318	.	T	A	.	.	MAF_INRAE=13.291;MAF_USDA=24.706
NC_035079.1	36435327	.	G	T	.	.	MAF_INRAE=3.797;MAF_USDA=18.852
NC_035079.1	36435331	.	A	C	.	.	MAF_INRAE=7.5;MAF_USDA=10.417
NC_035079.1	36435389	.	G	T	.	.	MAF_INRAE=45.57;MAF_USDA=17.059
NC_035079.1	36435392	.	A	G	.	.	MAF_USDA=2.459
NC_035079.1	36435397	.	C	T	.	.	MAF_INRAE=45.57;MAF_USDA=17.647
NC_035079.1	36435487	.	G	A	.	.	MAF_USDA=1.639
NC_035079.1	36435504	.	C	T	.	.	MAF_INRAE=3.797;MAF_USDA=8.333
NC_035079.1	36435548	.	T	A	.	.	MAF_INRAE=3.797;MAF_USDA=1.639
NC_035079.1	36435572	.	A	G	.	.	MAF_INRAE=44.937;MAF_USDA=18.235
NC_035079.1	36435614	.	C	T	.	.	MAF_USDA=5.882
NC_035079.1	36435628	.	G	A	.	.	MAF_USDA=2.459
NC_035079.1	36435803	.	T	C	.	.	MAF_USDA=4.098
NC_035079.1	36435863	.	C	T	.	.	MAF_INRAE=8.861;MAF_USDA=8.235
NC_035079.1	36435929	.	G	T	.	.	MAF_INRAE=31.013;MAF_USDA=41.667
NC_035079.1	36436021	.	C	T	.	.	MAF_INRAE=5.063;MAF_USDA=8.824
NC_035079.1	36436045	.	C	T	.	.	MAF_USDA=2.459
NC_035079.1	36436088	.	G	A	.	.	MAF_INRAE=39.241;MAF_USDA=7.059
NC_035079.1	36436199	.	C	T	.	.	MAF_INRAE=31.579;MAF_USDA=41.667
NC_035079.1	36436354	.	C	T	.	.	MAF_USDA=2.459
NC_035079.1	36436480	.	A	G	.	.	MAF_INRAE=30.38;MAF_USDA=25.882
NC_035079.1	36436649	.	A	G	.	.	MAF_INRAE=3.797;MAF_USDA=4.167
NC_035079.1	36436815	.	C	A	.	.	MAF_USDA=2.459
NC_035079.1	36436837	.	C	T	.	.	MAF_INRAE=31.013;MAF_USDA=26.471
NC_035079.1	36436876	.	C	A	.	.	MAF_INRAE=44.937;MAF_USDA=18.235
NC_035079.1	36437131	.	T	C	.	.	MAF_INRAE=3.333
NC_035079.1	36437344	.	T	G	.	.	MAF_USDA=1.639
NC_035079.1	36437387	.	A	C	.	.	MAF_INRAE=34.81;MAF_USDA=32.353
NC_035079.1	36437388	.	A	C	.	.	MAF_INRAE=44.937;MAF_USDA=40.0
NC_035079.1	36437502	.	G	A	.	.	MAF_INRAE=31.013;MAF_USDA=25.294
NC_035079.1	36437515	.	C	T	.	.	MAF_INRAE=31.013;MAF_USDA=25.294
NC_035079.1	36437596	.	G	A	.	.	MAF_USDA=4.098
NC_035079.1	36437604	.	C	G	.	.	MAF_INRAE=34.177;MAF_USDA=35.294
NC_035079.1	36437623	.	A	T	.	.	MAF_INRAE=1.667
NC_035079.1	36437680	.	C	A	.	.	MAF_INRAE=30.38;MAF_USDA=41.667
NC_035079.1	36437721	.	G	T	.	.	MAF_INRAE=4.167;MAF_USDA=1.639
NC_035079.1	36437734	.	C	A	.	.	MAF_USDA=1.639
NC_035079.1	36437735	.	T	G	.	.	MAF_INRAE=45.57;MAF_USDA=17.647
NC_035079.1	36437771	.	T	A	.	.	MAF_USDA=12.5
NC_035079.1	36437775	.	T	A	.	.	MAF_INRAE=1.667;MAF_USDA=6.25
NC_035079.1	36437787	.	T	C	.	.	MAF_INRAE=4.167;MAF_USDA=1.639
NC_035079.1	36437788	.	A	C	.	.	MAF_INRAE=3.797;MAF_USDA=2.941
NC_035079.1	36437904	.	A	C	.	.	MAF_INRAE=3.797;MAF_USDA=12.295
NC_035079.1	36437913	.	G	T	.	.	MAF_INRAE=31.013;MAF_USDA=25.294
NC_035079.1	36437942	.	G	C	.	.	MAF_USDA=9.016
NC_035079.1	36438001	.	G	A	.	.	MAF_USDA=2.459
NC_035079.1	36438036	.	G	T	.	.	MAF_INRAE=30.38;MAF_USDA=28.824
NC_035079.1	36438053	.	C	T	.	.	MAF_USDA=3.279
NC_035079.1	36438154	.	G	T	.	.	MAF_INRAE=3.797;MAF_USDA=11.475
NC_035079.1	36438240	.	C	T	.	.	MAF_USDA=3.333
NC_035079.1	36438286	.	C	A	.	.	MAF_USDA=4.098
NC_035079.1	36438298	.	G	A	.	.	MAF_INRAE=45.57;MAF_USDA=19.412
NC_035079.1	36438329	.	C	A	.	.	MAF_INRAE=44.937;MAF_USDA=30.0
NC_035079.1	36438360	.	C	G	.	.	MAF_INRAE=13.333;MAF_USDA=4.098
NC_035079.1	36438381	.	T	C	.	.	MAF_INRAE=30.38;MAF_USDA=25.882
NC_035079.1	36438428	.	A	G	.	.	MAF_INRAE=5.063;MAF_USDA=7.647
NC_035079.1	36438461	.	C	T	.	.	MAF_INRAE=39.241;MAF_USDA=7.059
NC_035079.1	36438487	.	C	A	.	.	MAF_INRAE=41.139;MAF_USDA=38.824
NC_035079.1	36438489	.	C	A	.	.	MAF_USDA=1.639
NC_035079.1	36438497	.	G	C	.	.	MAF_INRAE=3.797;MAF_USDA=9.016
NC_035079.1	36438572	.	G	A	.	.	MAF_INRAE=3.797;MAF_USDA=11.475
NC_035079.1	36438590	.	G	T	.	.	MAF_INRAE=3.797;MAF_USDA=10.833
NC_035079.1	36438602	.	G	A	.	.	MAF_USDA=2.459
NC_035079.1	36438887	.	G	A	.	.	MAF_USDA=2.459
NC_035079.1	36438889	.	A	G	.	.	MAF_USDA=1.639
NC_035079.1	36438893	.	C	A	.	.	MAF_USDA=8.333
NC_035079.1	36439004	.	C	T	.	.	MAF_INRAE=3.797;MAF_USDA=9.836
NC_035079.1	36439011	.	T	C	.	.	MAF_INRAE=15.833;MAF_USDA=35.294
NC_035079.1	36439057	.	C	T	.	.	MAF_USDA=2.459
NC_035079.1	36439086	.	G	T	.	.	MAF_USDA=2.459
NC_035079.1	36439308	.	T	A	.	.	MAF_USDA=4.918
NC_035079.1	36439479	.	C	T	.	.	MAF_INRAE=3.797;MAF_USDA=4.098
NC_035079.1	36439524	.	G	T	.	.	MAF_INRAE=3.797;MAF_USDA=14.754
NC_035079.1	36439613	.	C	T	.	.	MAF_INRAE=44.937;MAF_USDA=27.059
NC_035079.1	36439744	.	G	T	.	.	MAF_INRAE=45.833;MAF_USDA=27.059
NC_035079.1	36439851	.	G	A	.	.	MAF_INRAE=45.833;MAF_USDA=37.5
NC_035079.1	36439854	.	G	C	.	.	MAF_INRAE=4.167;MAF_USDA=1.639
NC_035079.1	36439918	.	A	T	.	.	MAF_USDA=18.75
NC_035079.1	36439976	.	C	T	.	.	MAF_USDA=6.557
NC_035079.1	36440080	.	C	T	.	.	MAF_INRAE=13.333
NC_035079.1	36440091	.	C	T	.	.	MAF_INRAE=27.215;MAF_USDA=25.294
NC_035079.1	36440099	.	G	C	.	.	MAF_INRAE=31.013;MAF_USDA=26.471
NC_035079.1	36440108	.	TT	TC	.	.	MAF_USDA=10.417
NC_035079.1	36440111	.	T	A	.	.	MAF_USDA=39.583
NC_035079.1	36440112	.	T	A	.	.	MAF_USDA=41.667
NC_035079.1	36440113	.	T	A	.	.	MAF_USDA=41.667
NC_035079.1	36440114	.	A	T	.	.	MAF_INRAE=44.937;MAF_USDA=39.583
NC_035079.1	36440119	.	C	A	.	.	MAF_INRAE=34.81;MAF_USDA=41.667
NC_035079.1	36440120	.	C	T	.	.	MAF_INRAE=44.937;MAF_USDA=28.659
NC_035079.1	36440128	.	A	C	.	.	MAF_INRAE=13.333;MAF_USDA=27.647
NC_035079.1	36440139	.	T	C	.	.	MAF_INRAE=44.937;MAF_USDA=27.647
NC_035079.1	36440155	.	G	T	.	.	MAF_INRAE=44.937;MAF_USDA=27.647
NC_035079.1	36440188	.	G	A	.	.	MAF_USDA=1.639
NC_035079.1	36440192	.	T	G	.	.	MAF_INRAE=3.797;MAF_USDA=7.377
NC_035079.1	36442164	.	T	C	.	.	MAF_USDA=36.905
NC_035079.1	36442178	.	T	A	.	.	MAF_USDA=33.333
NC_035079.1	36442186	.	A	G	.	.	MAF_USDA=32.738
NC_035079.1	36442296	.	A	G	.	.	MAF_INRAE=48.734;MAF_USDA=26.471
NC_035079.1	36442298	.	C	G	.	.	MAF_USDA=19.672
NC_035079.1	36442346	.	G	C	.	.	MAF_USDA=1.639
NC_035079.1	36442362	.	T	G	.	.	MAF_INRAE=31.579;MAF_USDA=41.667
NC_035079.1	36442366	.	A	G	.	.	MAF_USDA=41.667
NC_035079.1	36442368	.	A	T	.	.	MAF_USDA=41.667
NC_035079.1	36442459	.	G	A	.	.	MAF_USDA=4.098
NC_035079.1	36442487	.	C	T	.	.	MAF_USDA=3.279
NC_035079.1	36442618	.	C	A	.	.	MAF_USDA=2.459
NC_035079.1	36442636	.	C	T	.	.	MAF_USDA=2.459
NC_035079.1	36442687	.	G	A	.	.	MAF_INRAE=31.013;MAF_USDA=25.882
NC_035079.1	36442718	.	T	G	.	.	MAF_INRAE=31.013;MAF_USDA=25.294
NC_035079.1	36442774	.	C	G	.	.	MAF_INRAE=41.139;MAF_USDA=39.583
NC_035079.1	36442863	.	A	C	.	.	MAF_USDA=4.918
NC_035079.1	36442866	.	T	G	.	.	MAF_INRAE=9.494
NC_035079.1	36442867	.	T	A	.	.	MAF_INRAE=48.333;MAF_USDA=17.647
NC_035079.1	36442868	.	T	A	.	.	MAF_INRAE=48.333;MAF_USDA=32.941
NC_035079.1	36442869	.	T	A	.	.	MAF_INRAE=13.333;MAF_USDA=18.852
NC_035079.1	36442999	.	C	T	.	.	MAF_USDA=8.333
NC_035079.1	36443008	.	T	C	.	.	MAF_INRAE=45.57;MAF_USDA=27.059
NC_035079.1	36443014	.	A	C	.	.	MAF_INRAE=46.203;MAF_USDA=27.059
NC_035079.1	36443281	.	G	T	.	.	MAF_INRAE=44.937;MAF_USDA=28.824
NC_035079.1	36443324	.	T	A	.	.	MAF_INRAE=45.57;MAF_USDA=27.647
NC_035079.1	36443326	.	A	T	.	.	MAF_INRAE=46.667;MAF_USDA=27.647
NC_035079.1	36443336	.	G	A	.	.	MAF_INRAE=45.57;MAF_USDA=27.647
NC_035079.1	36443371	.	T	G	.	.	MAF_INRAE=41.772;MAF_USDA=38.235
NC_035079.1	36443399	.	G	A	.	.	MAF_USDA=1.639
NC_035079.1	36443429	.	G	C	.	.	MAF_USDA=2.459
NC_035079.1	36443495	.	T	A	.	.	MAF_USDA=4.118
NC_035079.1	36443542	.	C	T	.	.	MAF_USDA=5.738
NC_035079.1	36443554	.	G	T	.	.	MAF_USDA=39.583
NC_035079.1	36443644	.	C	T	.	.	MAF_USDA=10.417
NC_035079.1	36443693	.	A	T	.	.	MAF_INRAE=31.013;MAF_USDA=24.706
NC_035079.1	36443732	.	A	C	.	.	MAF_INRAE=5.063;MAF_USDA=5.882
NC_035079.1	36443824	.	G	A	.	.	MAF_INRAE=13.333;MAF_USDA=31.765
NC_035079.1	36443854	.	C	T	.	.	MAF_INRAE=10.526;MAF_USDA=4.098
NC_035079.1	36443888	.	C	T	.	.	MAF_INRAE=1.667
NC_035079.1	36444001	.	G	T	.	.	MAF_USDA=3.279
NC_035079.1	36444035	.	A	T	.	.	MAF_USDA=8.333
NC_035079.1	36444045	.	C	T	.	.	MAF_USDA=1.639
NC_035079.1	36444051	.	G	C	.	.	MAF_INRAE=3.797;MAF_USDA=1.639
NC_035079.1	36444244	.	T	A	.	.	MAF_INRAE=50.0;MAF_USDA=20.833
NC_035079.1	36444247	.	T	A	.	.	MAF_USDA=8.333
NC_035079.1	36444279	.	G	A	.	.	MAF_INRAE=3.797;MAF_USDA=4.167
NC_035079.1	36444310	.	A	G	.	.	MAF_INRAE=13.333;MAF_USDA=32.353
NC_035079.1	36444392	.	A	C	.	.	MAF_INRAE=31.013;MAF_USDA=24.706
NC_035079.1	36444462	.	T	C	.	.	MAF_INRAE=3.797;MAF_USDA=9.016
NC_035079.1	36444610	.	T	C	.	.	MAF_USDA=3.529
NC_035079.1	36444643	.	C	A	.	.	MAF_INRAE=29.747;MAF_USDA=25.294
NC_035079.1	36444647	.	G	T	.	.	MAF_INRAE=29.167
NC_035079.1	36444658	.	T	C	.	.	MAF_USDA=6.557
NC_035079.1	36444693	.	A	G	.	.	MAF_INRAE=30.38;MAF_USDA=32.941
NC_035079.1	36444699	.	C	T	.	.	MAF_USDA=4.098
NC_035079.1	36444713	.	T	A	.	.	MAF_INRAE=41.139;MAF_USDA=30.0
NC_035079.1	36444882	.	G	A	.	.	MAF_INRAE=30.38;MAF_USDA=34.706
NC_035079.1	36444897	.	G	A	.	.	MAF_INRAE=31.013;MAF_USDA=25.294
NC_035079.1	36444921	.	G	T	.	.	MAF_INRAE=30.833;MAF_USDA=41.667
NC_035079.1	36444926	.	A	T	.	.	MAF_INRAE=31.013;MAF_USDA=41.667
NC_035079.1	36445035	.	T	C	.	.	MAF_INRAE=4.167;MAF_USDA=1.639
NC_035079.1	36445074	.	G	A	.	.	MAF_INRAE=30.38;MAF_USDA=34.118
NC_035079.1	36445143	.	C	T	.	.	MAF_INRAE=41.139;MAF_USDA=30.0
NC_035079.1	36445232	.	G	T	.	.	MAF_INRAE=5.063;MAF_USDA=2.353
NC_035079.1	36445320	.	T	C	.	.	MAF_USDA=10.656
NC_035079.1	36445692	.	G	A	.	.	MAF_INRAE=12.5;MAF_USDA=8.197
NC_035079.1	36445746	.	C	T	.	.	MAF_INRAE=9.494;MAF_USDA=8.824
NC_035079.1	36445886	.	G	T	.	.	MAF_INRAE=30.38;MAF_USDA=25.294
NC_035079.1	36445987	.	A	C	.	.	MAF_INRAE=31.013;MAF_USDA=25.294
NC_035079.1	36446036	.	C	T	.	.	MAF_INRAE=3.797;MAF_USDA=4.918
NC_035079.1	36446056	.	G	A	.	.	MAF_USDA=5.738
NC_035079.1	36446089	.	G	A	.	.	MAF_USDA=11.475
NC_035079.1	36446142	.	C	T	.	.	MAF_USDA=5.294
NC_035079.1	36446176	.	C	A	.	.	MAF_INRAE=30.38
NC_035079.1	36446180	.	T	C	.	.	MAF_INRAE=30.0
NC_035079.1	36446185	.	A	C	.	.	MAF_INRAE=30.38
NC_035079.1	36446329	.	G	T	.	.	MAF_USDA=2.459
NC_035079.1	36446418	.	T	A	.	.	MAF_USDA=5.738
NC_035079.1	36446432	.	C	A	.	.	MAF_INRAE=4.167
NC_035079.1	36446465	.	G	A	.	.	MAF_INRAE=13.333
NC_035079.1	36446525	.	A	G	.	.	MAF_USDA=2.459
NC_035079.1	36446565	.	G	A	.	.	MAF_INRAE=9.494;MAF_USDA=12.941
NC_035079.1	36446736	.	A	T	.	.	MAF_INRAE=3.797;MAF_USDA=13.115
NC_035079.1	36446763	.	A	G	.	.	MAF_INRAE=4.167;MAF_USDA=9.412
NC_035079.1	36446826	.	A	T	.	.	MAF_INRAE=31.013;MAF_USDA=30.588
NC_035079.1	36446853	.	G	A	.	.	MAF_USDA=4.918
NC_035079.1	36446868	.	T	C	.	.	MAF_INRAE=47.468;MAF_USDA=25.294
NC_035079.1	36447038	.	C	A	.	.	MAF_INRAE=31.013;MAF_USDA=33.529
NC_035079.1	36447103	.	G	A	.	.	MAF_USDA=12.5
NC_035079.1	36447107	.	C	T	.	.	MAF_INRAE=30.38;MAF_USDA=25.0
NC_035079.1	36447123	.	C	T	.	.	MAF_INRAE=31.013;MAF_USDA=32.941
NC_035079.1	36447148	.	C	T	.	.	MAF_INRAE=39.241;MAF_USDA=11.765
NC_035079.1	36447162	.	T	G	.	.	MAF_INRAE=4.167;MAF_USDA=1.639
NC_035079.1	36447202	.	C	T	.	.	MAF_USDA=2.459
NC_035079.1	36447231	.	T	C	.	.	MAF_INRAE=48.101;MAF_USDA=12.941
NC_035079.1	36447241	.	A	G	.	.	MAF_INRAE=30.38;MAF_USDA=32.941
NC_035079.1	36447250	.	C	T	.	.	MAF_INRAE=30.38;MAF_USDA=33.529
NC_035079.1	36447278	.	A	C	.	.	MAF_INRAE=30.38;MAF_USDA=25.294
NC_035079.1	36447331	.	C	T	.	.	MAF_USDA=6.557
NC_035079.1	36447341	.	C	T	.	.	MAF_USDA=12.295
NC_035079.1	36447382	.	G	C	.	.	MAF_INRAE=30.38;MAF_USDA=32.941
NC_035079.1	36447387	.	C	T	.	.	MAF_USDA=2.459
NC_035079.1	36447396	.	T	A	.	.	MAF_INRAE=30.38;MAF_USDA=34.118
NC_035079.1	36447423	.	G	A	.	.	MAF_USDA=11.765
NC_035079.1	36447527	.	A	C	.	.	MAF_USDA=2.941
NC_035079.1	36447546	.	G	A	.	.	MAF_INRAE=27.215;MAF_USDA=23.529
NC_035079.1	36447587	.	A	G	.	.	MAF_USDA=4.098
NC_035079.1	36447803	.	A	C	.	.	MAF_USDA=1.639
NC_035079.1	36447843	.	C	T	.	.	MAF_INRAE=44.937;MAF_USDA=27.647
NC_035079.1	36447871	.	A	T	.	.	MAF_USDA=4.118
NC_035079.1	36447980	.	T	C	.	.	MAF_INRAE=14.167;MAF_USDA=18.75
NC_035079.1	36448088	.	A	C	.	.	MAF_INRAE=44.937;MAF_USDA=25.882
NC_035079.1	36448101	.	T	C	.	.	MAF_INRAE=31.013;MAF_USDA=27.869
NC_035079.1	36448112	.	A	T	.	.	MAF_INRAE=31.013
NC_035079.1	36448252	.	C	G	.	.	MAF_INRAE=2.5
NC_035079.1	36448339	.	G	T	.	.	MAF_USDA=37.5
NC_035079.1	36448340	.	A	T	.	.	MAF_USDA=39.583
NC_035079.1	36448344	.	C	T	.	.	MAF_INRAE=26.667;MAF_USDA=37.5
NC_035079.1	36448349	.	C	T	.	.	MAF_INRAE=27.215;MAF_USDA=37.5
NC_035079.1	36448350	.	A	G	.	.	MAF_INRAE=26.667;MAF_USDA=37.5
NC_035079.1	36448355	.	A	T	.	.	MAF_INRAE=26.667;MAF_USDA=37.5
NC_035079.1	36448357	.	A	T	.	.	MAF_USDA=37.5
NC_035079.1	36448358	.	A	C	.	.	MAF_USDA=39.583
NC_035079.1	36448445	.	T	C	.	.	MAF_USDA=1.639
NC_035079.1	36448501	.	T	A	.	.	MAF_USDA=2.083
NC_035079.1	36448547	.	T	G	.	.	MAF_INRAE=31.013;MAF_USDA=32.941
NC_035079.1	36448549	.	G	A	.	.	MAF_INRAE=30.833;MAF_USDA=24.118
NC_035079.1	36448571	.	C	G	.	.	MAF_USDA=6.557
NC_035079.1	36448582	.	A	C	.	.	MAF_INRAE=30.38;MAF_USDA=34.118
NC_035079.1	36448645	.	C	A	.	.	MAF_INRAE=3.797;MAF_USDA=4.167
NC_035079.1	36448669	.	T	A	.	.	MAF_INRAE=30.38;MAF_USDA=24.706
NC_035079.1	36448674	.	G	A	.	.	MAF_USDA=4.098
NC_035079.1	36448703	.	A	T	.	.	MAF_INRAE=3.797;MAF_USDA=1.639
NC_035079.1	36448734	.	A	G	.	.	MAF_INRAE=13.333;MAF_USDA=34.706
NC_035079.1	36449080	.	G	T	.	.	MAF_USDA=41.667
NC_035079.1	36449088	.	T	C	.	.	MAF_USDA=20.833
NC_035079.1	36449144	.	A	C	.	.	MAF_USDA=1.695
NC_035079.1	36449315	.	G	A	.	.	MAF_USDA=16.667
NC_035079.1	36449317	.	T	C	.	.	MAF_USDA=18.75
NC_035079.1	36449410	.	C	A	.	.	MAF_USDA=31.928
NC_035079.1	36449536	.	A	T	.	.	MAF_INRAE=31.013;MAF_USDA=32.941
NC_035079.1	36449633	.	C	A	.	.	MAF_USDA=1.639
NC_035079.1	36449641	.	A	C	.	.	MAF_INRAE=31.013;MAF_USDA=25.294
NC_035079.1	36449710	.	A	C	.	.	MAF_INRAE=44.304;MAF_USDA=10.0
NC_035079.1	36449731	.	C	T	.	.	MAF_USDA=1.639
NC_035079.1	36449783	.	C	T	.	.	MAF_INRAE=13.333
NC_035079.1	36449818	.	C	T	.	.	MAF_USDA=3.279
NC_035079.1	36450175	.	C	T	.	.	MAF_INRAE=13.333
NC_035079.1	36450190	.	C	T	.	.	MAF_INRAE=44.937;MAF_USDA=27.381
NC_035079.1	36450207	.	G	T	.	.	MAF_INRAE=30.38;MAF_USDA=25.595
NC_035079.1	36450232	.	A	C	.	.	MAF_USDA=12.353
NC_035079.1	36450255	.	T	A	.	.	MAF_USDA=1.639
NC_035079.1	36450324	.	C	T	.	.	MAF_USDA=10.656
NC_035079.1	36450508	.	T	A	.	.	MAF_USDA=5.085
NC_035079.1	36450576	.	C	T	.	.	MAF_USDA=5.738
NC_035079.1	36450584	.	T	C	.	.	MAF_USDA=1.639
NC_035079.1	36450651	.	A	G	.	.	MAF_INRAE=45.57;MAF_USDA=24.118
NC_035079.1	36450690	.	C	T	.	.	MAF_INRAE=4.167;MAF_USDA=1.639
NC_035079.1	36450797	.	C	G	.	.	MAF_INRAE=30.38;MAF_USDA=24.706
NC_035079.1	36450983	.	G	T	.	.	MAF_INRAE=47.468;MAF_USDA=35.294
NC_035079.1	36451138	.	C	T	.	.	MAF_USDA=5.882
NC_035079.1	36451182	.	C	T	.	.	MAF_USDA=1.639
NC_035079.1	36451271	.	G	A	.	.	MAF_USDA=1.639
NC_035079.1	36451309	.	C	T	.	.	MAF_INRAE=29.747;MAF_USDA=25.294
NC_035079.1	36451611	.	C	A	.	.	MAF_INRAE=6.962;MAF_USDA=9.412
NC_035079.1	36451639	.	G	A	.	.	MAF_USDA=4.098
NC_035079.1	36451712	.	G	A	.	.	MAF_USDA=6.471
NC_035079.1	36451876	.	G	A	.	.	MAF_USDA=3.279
NC_035079.1	36451893	.	T	C	.	.	MAF_USDA=4.918
NC_035079.1	36451912	.	C	T	.	.	MAF_USDA=1.667
NC_035079.1	36452024	.	A	C	.	.	MAF_INRAE=15.19;MAF_USDA=42.623
NC_035079.1	36452192	.	G	A	.	.	MAF_USDA=3.279
NC_035079.1	36452334	.	T	C	.	.	MAF_USDA=5.294
NC_035079.1	36452364	.	G	T	.	.	MAF_USDA=11.765
NC_035079.1	36452367	.	A	G	.	.	MAF_USDA=3.279
NC_035079.1	36452452	.	T	G	.	.	MAF_INRAE=43.671;MAF_USDA=10.119
NC_035079.1	36452512	.	C	G	.	.	MAF_USDA=4.098
NC_035079.1	36452561	.	A	C	.	.	MAF_USDA=11.176
NC_035079.1	36452638	.	G	T	.	.	MAF_USDA=12.353
NC_035079.1	36452653	.	T	G	.	.	MAF_USDA=5.882
NC_035079.1	36452760	.	C	T	.	.	MAF_INRAE=4.167
NC_035079.1	36452816	.	G	T	.	.	MAF_USDA=5.882
NC_035079.1	36452837	.	T	C	.	.	MAF_USDA=1.639
NC_035079.1	36452878	.	C	T	.	.	MAF_INRAE=3.797;MAF_USDA=11.475
NC_035079.1	36452885	.	C	A	.	.	MAF_USDA=1.639
NC_035079.1	36452929	.	T	C	.	.	MAF_INRAE=3.333
NC_035079.1	36452931	.	C	T	.	.	MAF_INRAE=47.468;MAF_USDA=41.667
NC_035079.1	36453079	.	G	A	.	.	MAF_INRAE=39.241;MAF_USDA=5.882
NC_035079.1	36453187	.	A	G	.	.	MAF_USDA=11.176
NC_035079.1	36453238	.	A	T	.	.	MAF_INRAE=31.013;MAF_USDA=24.706
NC_035079.1	36453246	.	A	T	.	.	MAF_USDA=4.706
NC_035079.1	36453285	.	T	A	.	.	MAF_USDA=1.639
NC_035079.1	36453320	.	C	G	.	.	MAF_USDA=5.294
NC_035079.1	36453567	.	C	T	.	.	MAF_INRAE=31.013;MAF_USDA=25.882
NC_035079.1	36453651	.	G	C	.	.	MAF_USDA=1.639
NC_035079.1	36453687	.	T	C	.	.	MAF_INRAE=26.316;MAF_USDA=7.059
NC_035079.1	36453797	.	T	A	.	.	MAF_USDA=4.918
NC_035079.1	36453828	.	T	A	.	.	MAF_INRAE=45.833;MAF_USDA=39.583
NC_035079.1	36453862	.	A	G	.	.	MAF_USDA=43.75
NC_035079.1	36453923	.	C	A	.	.	MAF_INRAE=31.013;MAF_USDA=25.882
NC_035079.1	36454047	.	A	G	.	.	MAF_INRAE=3.333
NC_035079.1	36454059	.	G	C	.	.	MAF_INRAE=15.19;MAF_USDA=36.066
NC_035079.1	36454070	.	C	T	.	.	MAF_INRAE=46.203;MAF_USDA=36.471
NC_035079.1	36454079	.	T	C	.	.	MAF_USDA=4.918
NC_035079.1	36454126	.	G	T	.	.	MAF_INRAE=13.333;MAF_USDA=1.639
NC_035079.1	36454269	.	G	T	.	.	MAF_USDA=1.639
NC_035079.1	36454301	.	T	C	.	.	MAF_INRAE=46.203;MAF_USDA=35.294
NC_035079.1	36454308	.	C	T	.	.	MAF_INRAE=46.203;MAF_USDA=35.882
NC_035079.1	36454358	.	G	T	.	.	MAF_USDA=4.098
NC_035079.1	36454371	.	T	G	.	.	MAF_USDA=11.765
NC_035079.1	36454415	.	A	T	.	.	MAF_INRAE=46.835;MAF_USDA=35.882
NC_035079.1	36454471	.	A	G	.	.	MAF_INRAE=15.19;MAF_USDA=35.246
NC_035079.1	36454523	.	T	C	.	.	MAF_USDA=1.639
NC_035079.1	36454573	.	T	G	.	.	MAF_INRAE=13.924;MAF_USDA=33.607
NC_035079.1	36454597	.	G	A	.	.	MAF_USDA=4.098
NC_035079.1	36454612	.	G	A	.	.	MAF_USDA=10.417
NC_035079.1	36454616	.	C	G	.	.	MAF_INRAE=2.5
NC_035079.1	36454771	.	G	A	.	.	MAF_INRAE=3.797;MAF_USDA=9.836
NC_035079.1	36454804	.	A	T	.	.	MAF_INRAE=6.329;MAF_USDA=10.119
NC_035079.1	36454902	.	A	T	.	.	MAF_INRAE=31.579;MAF_USDA=24.706
NC_035079.1	36454904	.	A	C	.	.	MAF_USDA=25.294
NC_035079.1	36454973	.	A	G	.	.	MAF_INRAE=31.013;MAF_USDA=25.882
NC_035079.1	36455048	.	C	G	.	.	MAF_INRAE=30.38;MAF_USDA=25.294
NC_035079.1	36455247	.	C	T	.	.	MAF_USDA=6.471
NC_035079.1	36455255	.	T	A	.	.	MAF_USDA=10.417
NC_035079.1	36455313	.	G	A	.	.	MAF_INRAE=31.646;MAF_USDA=25.294
NC_035079.1	36455342	.	T	A	.	.	MAF_USDA=39.583
NC_035079.1	36455434	.	G	C	.	.	MAF_INRAE=15.19;MAF_USDA=34.426
NC_035079.1	36455516	.	T	G	.	.	MAF_INRAE=46.203;MAF_USDA=24.706
NC_035079.1	36455525	.	C	T	.	.	MAF_USDA=1.639
NC_035079.1	36455758	.	G	A	.	.	MAF_INRAE=14.557
NC_035079.1	36455916	.	A	C	.	.	MAF_INRAE=27.215;MAF_USDA=24.118
NC_035079.1	36455966	.	G	A	.	.	MAF_USDA=19.672
NC_035079.1	36455972	.	C	T	.	.	MAF_USDA=3.279
NC_035079.1	36456030	.	G	T	.	.	MAF_USDA=6.471
NC_035079.1	36456047	.	T	G	.	.	MAF_USDA=6.471
NC_035079.1	36456052	.	C	A	.	.	MAF_USDA=6.471
NC_035079.1	36456057	.	G	C	.	.	MAF_INRAE=46.203;MAF_USDA=31.928
NC_035079.1	36456065	.	T	G	.	.	MAF_USDA=12.353
NC_035079.1	36456074	.	A	G	.	.	MAF_USDA=6.471
NC_035079.1	36456353	.	C	T	.	.	MAF_INRAE=3.333;MAF_USDA=6.557
NC_035079.1	36456410	.	T	C	.	.	MAF_INRAE=46.203;MAF_USDA=34.118
NC_035079.1	36456436	.	T	G	.	.	MAF_INRAE=46.203;MAF_USDA=24.706
NC_035079.1	36456455	.	T	C	.	.	MAF_INRAE=6.962;MAF_USDA=10.0
NC_035079.1	36456485	.	C	T	.	.	MAF_INRAE=15.19;MAF_USDA=34.426
NC_035079.1	36456617	.	C	T	.	.	MAF_USDA=7.059
NC_035079.1	36456675	.	C	T	.	.	MAF_INRAE=37.975;MAF_USDA=7.059
NC_035079.1	36456676	.	C	T	.	.	MAF_INRAE=41.667;MAF_USDA=7.059
NC_035079.1	36456790	.	G	A	.	.	MAF_USDA=6.471
NC_035079.1	36456795	.	T	A	.	.	MAF_INRAE=26.582;MAF_USDA=24.118
NC_035079.1	36456799	.	G	A	.	.	MAF_INRAE=30.0;MAF_USDA=25.294
NC_035079.1	36456900	.	A	T	.	.	MAF_USDA=2.459
NC_035079.1	36456964	.	A	G	.	.	MAF_INRAE=2.632
NC_035079.1	36457000	.	A	C	.	.	MAF_USDA=4.098
NC_035079.1	36457071	.	T	A	.	.	MAF_USDA=1.639
NC_035079.1	36457079	.	A	G	.	.	MAF_USDA=3.279
NC_035079.1	36457080	.	C	T	.	.	MAF_USDA=4.918
NC_035079.1	36457081	.	T	G	.	.	MAF_INRAE=15.19;MAF_USDA=38.824
NC_035079.1	36457170	.	A	C	.	.	MAF_INRAE=15.19;MAF_USDA=36.066
NC_035079.1	36457333	.	G	A	.	.	MAF_INRAE=46.835;MAF_USDA=23.529
NC_035079.1	36457452	.	C	T	.	.	MAF_USDA=4.706
NC_035079.1	36457652	.	C	A	.	.	MAF_INRAE=16.667
NC_035079.1	36457735	.	G	A	.	.	MAF_USDA=2.083
NC_035079.1	36457737	.	C	T	.	.	MAF_INRAE=48.734;MAF_USDA=28.824
NC_035079.1	36458059	.	A	G	.	.	MAF_INRAE=48.734;MAF_USDA=24.706
NC_035079.1	36458078	.	A	G	.	.	MAF_USDA=1.639
NC_035079.1	36458244	.	G	A	.	.	MAF_INRAE=17.722;MAF_USDA=35.246
NC_035079.1	36458380	.	T	G	.	.	MAF_USDA=12.941
NC_035079.1	36458462	.	A	C	.	.	MAF_INRAE=48.734
NC_035079.1	36458533	.	G	A	.	.	MAF_INRAE=4.167;MAF_USDA=2.459
NC_035079.1	36458580	.	C	T	.	.	MAF_INRAE=5.063;MAF_USDA=2.353
NC_035079.1	36458801	.	C	T	.	.	MAF_INRAE=30.38;MAF_USDA=41.667
NC_035079.1	36459030	.	G	A	.	.	MAF_INRAE=31.579;MAF_USDA=27.647
NC_035079.1	36459037	.	G	T	.	.	MAF_INRAE=31.579
NC_035079.1	36459165	.	G	C	.	.	MAF_INRAE=16.667
NC_035079.1	36459258	.	A	G	.	.	MAF_INRAE=31.013;MAF_USDA=25.294
NC_035079.1	36459339	.	G	A	.	.	MAF_USDA=5.882
NC_035079.1	36459362	.	T	G	.	.	MAF_USDA=1.639
NC_035079.1	36459367	.	C	T	.	.	MAF_USDA=4.118
NC_035079.1	36459402	.	G	A	.	.	MAF_USDA=4.098
NC_035079.1	36459445	.	C	T	.	.	MAF_INRAE=10.526;MAF_USDA=4.167
NC_035079.1	36459451	.	C	T	.	.	MAF_USDA=5.294
NC_035079.1	36459492	.	T	A	.	.	MAF_INRAE=17.722;MAF_USDA=35.246
NC_035079.1	36459505	.	C	A	.	.	MAF_INRAE=6.962;MAF_USDA=10.0
NC_035079.1	36459513	.	T	G	.	.	MAF_INRAE=48.734;MAF_USDA=31.176
NC_035079.1	36459531	.	G	A	.	.	MAF_INRAE=48.734;MAF_USDA=20.588
NC_035079.1	36459671	.	A	T	.	.	MAF_USDA=1.639
NC_035079.1	36459734	.	T	A	.	.	MAF_INRAE=6.329;MAF_USDA=9.412
NC_035079.1	36459860	.	G	A	.	.	MAF_INRAE=6.962
NC_035079.1	36459863	.	C	T	.	.	MAF_USDA=3.279
NC_035079.1	36459876	.	G	A	.	.	MAF_USDA=1.639
NC_035079.1	36459920	.	C	A	.	.	MAF_USDA=3.279
NC_035079.1	36460044	.	A	C	.	.	MAF_USDA=14.118
NC_035079.1	36460090	.	A	G	.	.	MAF_INRAE=31.013;MAF_USDA=28.235
NC_035079.1	36460134	.	A	G	.	.	MAF_USDA=4.098
NC_035079.1	36460161	.	T	A,G	.	.	MAF_INRAE=47.368
NC_035079.1	36460266	.	C	T	.	.	MAF_USDA=4.918
NC_035079.1	36460371	.	C	G	.	.	MAF_USDA=4.098
NC_035079.1	36460473	.	G	A	.	.	MAF_USDA=6.471
NC_035079.1	36460542	.	C	T	.	.	MAF_INRAE=48.734;MAF_USDA=31.765
NC_035079.1	36460779	.	T	A	.	.	MAF_INRAE=17.722;MAF_USDA=34.426
NC_035079.1	36460780	.	A	G	.	.	MAF_INRAE=18.333;MAF_USDA=34.426
NC_035079.1	36460813	.	A	G	.	.	MAF_USDA=2.459
NC_035079.1	36460879	.	C	G	.	.	MAF_INRAE=31.013;MAF_USDA=24.706
NC_035079.1	36460911	.	T	G	.	.	MAF_INRAE=49.167;MAF_USDA=30.588
NC_035079.1	36460970	.	A	T	.	.	MAF_INRAE=48.734;MAF_USDA=31.765
NC_035079.1	36460989	.	T	A	.	.	MAF_INRAE=16.667;MAF_USDA=11.475
NC_035079.1	36461036	.	G	T	.	.	MAF_INRAE=49.367;MAF_USDA=21.176
NC_035079.1	36461145	.	T	C	.	.	MAF_INRAE=48.734;MAF_USDA=31.765
NC_035079.1	36461198	.	C	T	.	.	MAF_INRAE=17.722;MAF_USDA=36.066
NC_035079.1	36461284	.	G	C	.	.	MAF_USDA=12.5
NC_035079.1	36461289	.	T	G	.	.	MAF_USDA=12.5
NC_035079.1	36461402	.	G	A	.	.	MAF_USDA=1.667
NC_035079.1	36463646	.	G	T	.	.	MAF_USDA=37.5
NC_035079.1	36463746	.	T	C	.	.	MAF_USDA=18.033
NC_035079.1	36463765	.	A	C	.	.	MAF_USDA=4.762
NC_035079.1	36463782	.	G	A	.	.	MAF_USDA=1.667
NC_035079.1	36463808	.	C	T	.	.	MAF_USDA=13.529
NC_035079.1	36463819	.	G	T	.	.	MAF_USDA=14.118
NC_035079.1	36463892	.	T	C	.	.	MAF_INRAE=31.013;MAF_USDA=27.647
NC_035079.1	36464005	.	G	A	.	.	MAF_INRAE=3.797;MAF_USDA=13.934
NC_035079.1	36464015	.	G	A	.	.	MAF_USDA=19.412
NC_035079.1	36464023	.	G	A	.	.	MAF_USDA=5.882
NC_035079.1	36464096	.	G	A	.	.	MAF_USDA=11.176
NC_035079.1	36464131	.	C	A	.	.	MAF_INRAE=47.368;MAF_USDA=20.588
NC_035079.1	36464158	.	C	T	.	.	MAF_USDA=4.098
NC_035079.1	36464195	.	A	C	.	.	MAF_INRAE=31.579;MAF_USDA=28.824
NC_035079.1	36464215	.	T	G	.	.	MAF_USDA=8.197
NC_035079.1	36464237	.	G	A	.	.	MAF_USDA=29.167
NC_035079.1	36464243	.	G	A	.	.	MAF_USDA=28.824
NC_035079.1	36464262	.	C	T	.	.	MAF_USDA=14.583
NC_035079.1	36464265	.	G	A	.	.	MAF_USDA=26.19
NC_035079.1	36464306	.	C	T	.	.	MAF_INRAE=4.43
NC_035079.1	36464309	.	G	A	.	.	MAF_INRAE=3.333
NC_035079.1	36464344	.	C	A	.	.	MAF_USDA=3.279
NC_035079.1	36464402	.	C	G	.	.	MAF_INRAE=48.101;MAF_USDA=31.765
NC_035079.1	36464447	.	A	C	.	.	MAF_USDA=13.529
NC_035079.1	36464531	.	G	A	.	.	MAF_USDA=1.639
NC_035079.1	36464537	.	G	T	.	.	MAF_USDA=4.098
NC_035079.1	36464572	.	C	A	.	.	MAF_USDA=16.667
NC_035079.1	36464623	.	C	T	.	.	MAF_INRAE=31.013;MAF_USDA=25.294
NC_035079.1	36464663	.	T	G	.	.	MAF_USDA=1.639
NC_035079.1	36464706	.	G	A	.	.	MAF_INRAE=16.667
NC_035079.1	36464856	.	A	C	.	.	MAF_USDA=4.118
NC_035079.1	36464950	.	A	G	.	.	MAF_INRAE=16.667;MAF_USDA=22.951
NC_035079.1	36465137	.	A	C	.	.	MAF_USDA=2.459
NC_035079.1	36465155	.	C	G	.	.	MAF_USDA=1.639
NC_035079.1	36465171	.	G	T	.	.	MAF_INRAE=17.722;MAF_USDA=35.246
NC_035079.1	36465242	.	T	A	.	.	MAF_USDA=1.639
NC_035079.1	36465268	.	G	A	.	.	MAF_USDA=6.471
NC_035079.1	36465278	.	A	C	.	.	MAF_USDA=7.059
NC_035079.1	36465325	.	G	A	.	.	MAF_INRAE=29.747;MAF_USDA=25.882
NC_035079.1	36465379	.	G	A	.	.	MAF_USDA=1.639
NC_035079.1	36465393	.	T	A	.	.	MAF_USDA=12.353
NC_035079.1	36465429	.	A	G	.	.	MAF_INRAE=31.013;MAF_USDA=35.882
NC_035079.1	36465466	.	T	A	.	.	MAF_INRAE=30.0;MAF_USDA=25.294
NC_035079.1	36465574	.	C	A	.	.	MAF_INRAE=49.367;MAF_USDA=24.706
NC_035079.1	36465630	.	A	G	.	.	MAF_INRAE=24.684;MAF_USDA=23.529
NC_035079.1	36465655	.	T	A	.	.	MAF_USDA=18.75
NC_035079.1	36465656	.	T	C	.	.	MAF_USDA=12.941
NC_035079.1	36465761	.	G	A	.	.	MAF_USDA=13.529
NC_035079.1	36465765	.	G	T	.	.	MAF_USDA=5.882
NC_035079.1	36465806	.	T	G	.	.	MAF_USDA=1.639
NC_035079.1	36465853	.	T	C	.	.	MAF_USDA=14.118
NC_035079.1	36465932	.	C	G	.	.	MAF_USDA=6.471
NC_035079.1	36465975	.	G	T	.	.	MAF_INRAE=3.797;MAF_USDA=8.333
NC_035079.1	36465983	.	G	A	.	.	MAF_USDA=7.059
NC_035079.1	36465990	.	C	T	.	.	MAF_USDA=4.918
NC_035079.1	36466079	.	G	A	.	.	MAF_USDA=13.529
NC_035079.1	36466090	.	G	A	.	.	MAF_INRAE=17.722;MAF_USDA=33.607
NC_035079.1	36466176	.	A	G	.	.	MAF_USDA=13.529
NC_035079.1	36466220	.	A	G	.	.	MAF_USDA=1.639
NC_035079.1	36466224	.	A	G	.	.	MAF_USDA=12.353
NC_035079.1	36466257	.	G	A	.	.	MAF_INRAE=3.797;MAF_USDA=4.167
NC_035079.1	36466275	.	G	A	.	.	MAF_USDA=3.279
NC_035079.1	36466294	.	A	T	.	.	MAF_USDA=3.279
NC_035079.1	36466433	.	A	G	.	.	MAF_USDA=25.0
NC_035079.1	36466731	.	C	T	.	.	MAF_INRAE=3.797;MAF_USDA=13.115
NC_035079.1	36466766	.	C	T	.	.	MAF_USDA=4.918
NC_035079.1	36466785	.	T	G	.	.	MAF_USDA=1.639
NC_035079.1	36466803	.	G	T	.	.	MAF_USDA=2.941
NC_035079.1	36466810	.	A	C	.	.	MAF_USDA=13.529
NC_035079.1	36466884	.	T	A	.	.	MAF_USDA=2.459
NC_035079.1	36466916	.	AT	AG	.	.	MAF_USDA=14.583
NC_035079.1	36467024	.	A	G	.	.	MAF_USDA=13.529
NC_035079.1	36467052	.	G	T	.	.	MAF_INRAE=49.367;MAF_USDA=20.588
NC_035079.1	36467065	.	G	T	.	.	MAF_USDA=14.286
NC_035079.1	36467085	.	C	T	.	.	MAF_INRAE=3.797;MAF_USDA=9.016
NC_035079.1	36467183	.	A	G	.	.	MAF_INRAE=3.797;MAF_USDA=5.294
NC_035079.1	36467209	.	G	C	.	.	MAF_INRAE=16.667;MAF_USDA=9.016
NC_035079.1	36467215	.	C	T	.	.	MAF_USDA=1.639
NC_035079.1	36467230	.	G	A	.	.	MAF_INRAE=48.734;MAF_USDA=20.0
NC_035079.1	36467244	.	T	A	.	.	MAF_USDA=4.098
NC_035079.1	36467253	.	C	T	.	.	MAF_USDA=1.639
NC_035079.1	36467342	.	G	T	.	.	MAF_USDA=4.098
NC_035079.1	36467348	.	T	G	.	.	MAF_INRAE=17.722;MAF_USDA=41.176
NC_035079.1	36467475	.	C	G	.	.	MAF_USDA=1.639
NC_035079.1	36467614	.	G	A	.	.	MAF_USDA=4.118
NC_035079.1	36467715	.	C	T	.	.	MAF_INRAE=17.089;MAF_USDA=23.529
NC_035079.1	36467716	.	G	T	.	.	MAF_USDA=8.333
NC_035079.1	36467781	.	T	G	.	.	MAF_USDA=14.118
NC_035079.1	36467849	.	G	A	.	.	MAF_USDA=4.918
NC_035079.1	36467877	.	T	G	.	.	MAF_INRAE=31.013;MAF_USDA=37.5
NC_035079.1	36467890	.	G	A	.	.	MAF_USDA=7.377
NC_035079.1	36467891	.	T	A	.	.	MAF_USDA=7.377
NC_035079.1	36467900	.	C	T	.	.	MAF_INRAE=48.734
NC_035079.1	36468076	.	G	A	.	.	MAF_INRAE=3.797;MAF_USDA=13.115
NC_035079.1	36468120	.	C	T	.	.	MAF_USDA=6.471
NC_035079.1	36468124	.	A	C	.	.	MAF_INRAE=30.38;MAF_USDA=35.882
NC_035079.1	36468174	.	T	G	.	.	MAF_INRAE=48.734;MAF_USDA=24.706
NC_035079.1	36468188	.	A	G	.	.	MAF_INRAE=31.013;MAF_USDA=35.882
NC_035079.1	36468295	.	C	T	.	.	MAF_USDA=1.639
NC_035079.1	36468313	.	A	G	.	.	MAF_USDA=4.098
NC_035079.1	36468349	.	C	T	.	.	MAF_USDA=6.471
NC_035079.1	36468498	.	C	T	.	.	MAF_INRAE=28.481;MAF_USDA=24.706
NC_035079.1	36468569	.	A	G	.	.	MAF_USDA=17.391
NC_035079.1	36468571	.	G	A	.	.	MAF_USDA=41.304
NC_035079.1	36468632	.	A	G	.	.	MAF_USDA=1.639
NC_035079.1	36468635	.	T	G	.	.	MAF_INRAE=5.063;MAF_USDA=2.353
NC_035079.1	36468689	.	C	T	.	.	MAF_USDA=1.639
NC_035079.1	36468932	.	C	T	.	.	MAF_USDA=1.639
NC_035079.1	36468945	.	G	A	.	.	MAF_INRAE=42.405;MAF_USDA=8.824
NC_035079.1	36469001	.	A	C	.	.	MAF_USDA=2.459
NC_035079.1	36469008	.	T	A	.	.	MAF_INRAE=18.354;MAF_USDA=38.824
NC_035079.1	36469016	.	G	A	.	.	MAF_INRAE=49.367;MAF_USDA=25.294
NC_035079.1	36469020	.	G	A	.	.	MAF_INRAE=50.0;MAF_USDA=25.294
NC_035079.1	36469025	.	G	T	.	.	MAF_INRAE=18.354;MAF_USDA=38.824
NC_035079.1	36469064	.	C	A	.	.	MAF_USDA=1.639
NC_035079.1	36469067	.	G	C	.	.	MAF_INRAE=18.354;MAF_USDA=37.647
NC_035079.1	36469083	.	G	A	.	.	MAF_INRAE=18.987;MAF_USDA=38.824
NC_035079.1	36469085	.	C	T	.	.	MAF_INRAE=20.0;MAF_USDA=39.412
NC_035079.1	36469150	.	C	T	.	.	MAF_USDA=8.333
NC_035079.1	36469263	.	T	A	.	.	MAF_USDA=1.639
NC_035079.1	36469267	.	G	A	.	.	MAF_INRAE=18.987;MAF_USDA=37.059
NC_035079.1	36469303	.	A	G	.	.	MAF_INRAE=17.722;MAF_USDA=38.235
NC_035079.1	36469529	.	G	A	.	.	MAF_USDA=2.459
NC_035079.1	36469530	.	C	G	.	.	MAF_INRAE=16.667;MAF_USDA=20.588
NC_035079.1	36469697	.	C	T	.	.	MAF_INRAE=16.667
NC_035079.1	36469699	.	C	T	.	.	MAF_INRAE=16.667;MAF_USDA=8.333
NC_035079.1	36469732	.	C	T	.	.	MAF_INRAE=3.797;MAF_USDA=8.333
NC_035079.1	36469811	.	G	A	.	.	MAF_USDA=2.459
NC_035079.1	36469835	.	A	C	.	.	MAF_INRAE=49.367;MAF_USDA=19.412
NC_035079.1	36469874	.	A	G	.	.	MAF_USDA=8.333
NC_035079.1	36469887	.	C	T	.	.	MAF_INRAE=17.722;MAF_USDA=45.181
NC_035079.1	36469901	.	T	C	.	.	MAF_INRAE=18.354;MAF_USDA=44.706
NC_035079.1	36469908	.	A	G	.	.	MAF_USDA=10.588
NC_035079.1	36470201	.	T	A	.	.	MAF_INRAE=17.722;MAF_USDA=47.647
NC_035079.1	36470219	.	T	G	.	.	MAF_INRAE=48.101;MAF_USDA=18.824
NC_035079.1	36470279	.	T	C	.	.	MAF_INRAE=17.089;MAF_USDA=47.059
NC_035079.1	36470288	.	G	A	.	.	MAF_INRAE=3.797;MAF_USDA=10.656
NC_035079.1	36470291	.	A	C	.	.	MAF_INRAE=17.722;MAF_USDA=47.059
NC_035079.1	36470381	.	C	A	.	.	MAF_INRAE=20.0;MAF_USDA=25.0
NC_035079.1	36470438	.	C	A	.	.	MAF_INRAE=31.013;MAF_USDA=27.647
NC_035079.1	36470496	.	T	C	.	.	MAF_INRAE=31.013;MAF_USDA=24.706
NC_035079.1	36470509	.	T	G	.	.	MAF_USDA=1.639
NC_035079.1	36470529	.	A	T	.	.	MAF_INRAE=31.013;MAF_USDA=25.294
NC_035079.1	36470563	.	A	C	.	.	MAF_INRAE=31.013;MAF_USDA=24.706
NC_035079.1	36470730	.	G	C	.	.	MAF_INRAE=5.063;MAF_USDA=8.235
NC_035079.1	36470737	.	C	T	.	.	MAF_INRAE=49.367;MAF_USDA=20.0
NC_035079.1	36470863	.	T	A	.	.	MAF_USDA=2.459
NC_035079.1	36470945	.	C	T	.	.	MAF_INRAE=5.063;MAF_USDA=2.353
NC_035079.1	36470951	.	G	A	.	.	MAF_USDA=1.639
NC_035079.1	36471001	.	C	T	.	.	MAF_INRAE=38.608;MAF_USDA=7.647
NC_035079.1	36471062	.	C	T	.	.	MAF_USDA=6.557
NC_035079.1	36471126	.	C	A	.	.	MAF_USDA=1.639
NC_035079.1	36471225	.	A	T	.	.	MAF_USDA=4.706
NC_035079.1	36471245	.	G	A	.	.	MAF_INRAE=31.013;MAF_USDA=25.294
NC_035079.1	36471260	.	A	C	.	.	MAF_USDA=2.459
NC_035079.1	36471261	.	G	A	.	.	MAF_USDA=1.639
NC_035079.1	36471276	.	C	G	.	.	MAF_USDA=3.279
NC_035079.1	36471356	.	T	A	.	.	MAF_USDA=4.706
NC_035079.1	36471357	.	C	T	.	.	MAF_USDA=4.706
NC_035079.1	36471395	.	G	A	.	.	MAF_INRAE=17.722;MAF_USDA=45.882
NC_035079.1	36471418	.	T	C	.	.	MAF_USDA=3.279
NC_035079.1	36471463	.	C	T	.	.	MAF_USDA=2.459
NC_035079.1	36471538	.	A	G	.	.	MAF_USDA=4.098
NC_035079.1	36471543	.	C	T	.	.	MAF_INRAE=17.722;MAF_USDA=47.059
NC_035079.1	36471546	.	C	T	.	.	MAF_USDA=3.279
NC_035079.1	36471548	.	C	T	.	.	MAF_USDA=4.098
NC_035079.1	36471591	.	C	G	.	.	MAF_USDA=4.098
NC_035079.1	36471598	.	G	T	.	.	MAF_INRAE=31.013;MAF_USDA=41.667
NC_035079.1	36471666	.	T	C	.	.	MAF_INRAE=17.722;MAF_USDA=47.059
NC_035079.1	36471792	.	A	G	.	.	MAF_USDA=3.279
NC_035079.1	36471833	.	A	C	.	.	MAF_INRAE=24.684;MAF_USDA=23.529
NC_035079.1	36472016	.	A	G	.	.	MAF_INRAE=48.734;MAF_USDA=20.0
NC_035079.1	36472133	.	G	A	.	.	MAF_INRAE=49.367;MAF_USDA=27.647
NC_035079.1	36472316	.	C	T	.	.	MAF_USDA=4.098
NC_035079.1	36472433	.	T	G	.	.	MAF_USDA=1.639
NC_035079.1	36472454	.	C	A	.	.	MAF_INRAE=5.063;MAF_USDA=1.765
NC_035079.1	36472530	.	G	A	.	.	MAF_USDA=1.639
NC_035079.1	36472554	.	G	C	.	.	MAF_INRAE=17.722;MAF_USDA=45.882
NC_035079.1	36472589	.	G	C	.	.	MAF_INRAE=42.405;MAF_USDA=8.824
NC_035079.1	36472665	.	A	G	.	.	MAF_USDA=4.918
NC_035079.1	36472684	.	G	A	.	.	MAF_INRAE=31.013;MAF_USDA=25.294
NC_035079.1	36472761	.	C	A	.	.	MAF_INRAE=5.063;MAF_USDA=8.235
NC_035079.1	36472831	.	G	A	.	.	MAF_USDA=5.738
NC_035079.1	36472848	.	G	A	.	.	MAF_INRAE=3.797;MAF_USDA=5.738
NC_035079.1	36472874	.	C	A	.	.	MAF_USDA=3.279
NC_035079.1	36472903	.	G	A	.	.	MAF_USDA=4.918
NC_035079.1	36472921	.	T	A	.	.	MAF_USDA=3.279
NC_035079.1	36472985	.	C	T	.	.	MAF_USDA=1.639
NC_035079.1	36473129	.	T	A	.	.	MAF_USDA=4.098
NC_035079.1	36473266	.	C	T	.	.	MAF_USDA=3.279
NC_035079.1	36473274	.	G	A	.	.	MAF_INRAE=17.089;MAF_USDA=27.647
NC_035079.1	36473314	.	A	G	.	.	MAF_USDA=3.279
NC_035079.1	36473401	.	C	A	.	.	MAF_INRAE=8.861;MAF_USDA=11.176
NC_035079.1	36473488	.	T	A	.	.	MAF_USDA=8.197
NC_035079.1	36473677	.	A	C	.	.	MAF_INRAE=48.734;MAF_USDA=19.412
NC_035079.1	36473693	.	A	C	.	.	MAF_USDA=41.667
NC_035079.1	36473701	.	C	A	.	.	MAF_INRAE=30.833;MAF_USDA=41.667
NC_035079.1	36473753	.	G	T	.	.	MAF_INRAE=48.734;MAF_USDA=19.412
NC_035079.1	36473804	.	G	A	.	.	MAF_INRAE=31.013;MAF_USDA=25.294
NC_035079.1	36473861	.	G	A	.	.	MAF_INRAE=4.167;MAF_USDA=1.639
NC_035079.1	36473941	.	A	G	.	.	MAF_USDA=5.882
NC_035079.1	36474012	.	G	A	.	.	MAF_INRAE=30.38;MAF_USDA=47.917
NC_035079.1	36474149	.	T	C	.	.	MAF_USDA=15.663
NC_035079.1	36474197	.	T	G	.	.	MAF_USDA=12.941
NC_035079.1	36474239	.	G	A	.	.	MAF_USDA=10.588
NC_035079.1	36474243	.	A	C	.	.	MAF_INRAE=30.833;MAF_USDA=25.294
NC_035079.1	36474369	.	T	A	.	.	MAF_USDA=8.333
NC_035079.1	36474396	.	C	T	.	.	MAF_USDA=1.639
NC_035079.1	36474415	.	G	C	.	.	MAF_INRAE=5.263
NC_035079.1	36474460	.	C	T	.	.	MAF_INRAE=23.418;MAF_USDA=24.118
NC_035079.1	36474512	.	C	T	.	.	MAF_USDA=3.279
NC_035079.1	36474542	.	G	A	.	.	MAF_INRAE=49.367;MAF_USDA=31.25
NC_035079.1	36474543	.	C	T	.	.	MAF_USDA=10.417
NC_035079.1	36474590	.	C	T	.	.	MAF_INRAE=3.797;MAF_USDA=1.639
NC_035079.1	36474676	.	C	A	.	.	MAF_USDA=6.471
NC_035079.1	36474710	.	G	A	.	.	MAF_INRAE=5.063;MAF_USDA=8.235
NC_035079.1	36474716	.	T	C	.	.	MAF_USDA=4.918
NC_035079.1	36474731	.	G	A	.	.	MAF_INRAE=42.405;MAF_USDA=8.235
NC_035079.1	36474745	.	C	T	.	.	MAF_USDA=2.459
NC_035079.1	36474750	.	G	A	.	.	MAF_USDA=3.279
NC_035079.1	36474757	.	T	A	.	.	MAF_INRAE=31.013;MAF_USDA=24.706
NC_035079.1	36474780	.	A	T	.	.	MAF_INRAE=47.5;MAF_USDA=8.824
NC_035079.1	36474788	.	G	A	.	.	MAF_USDA=3.279
NC_035079.1	36474888	.	A	C	.	.	MAF_INRAE=48.734;MAF_USDA=31.25
NC_035079.1	36474901	.	G	T	.	.	MAF_INRAE=18.354;MAF_USDA=31.967
NC_035079.1	36474982	.	C	T	.	.	MAF_USDA=1.639
NC_035079.1	36475093	.	T	G	.	.	MAF_INRAE=30.38;MAF_USDA=25.294
NC_035079.1	36475142	.	G	A	.	.	MAF_INRAE=3.797;MAF_USDA=8.333
NC_035079.1	36475160	.	G	A	.	.	MAF_USDA=5.738
NC_035079.1	36475165	.	C	T	.	.	MAF_INRAE=31.013;MAF_USDA=24.118
NC_035079.1	36475182	.	A	G	.	.	MAF_INRAE=3.797;MAF_USDA=8.333
NC_035079.1	36475183	.	A	T	.	.	MAF_INRAE=17.722;MAF_USDA=8.333
NC_035079.1	36475190	.	T	G	.	.	MAF_INRAE=31.013;MAF_USDA=24.706
NC_035079.1	36475191	.	T	G	.	.	MAF_INRAE=30.833;MAF_USDA=24.706
NC_035079.1	36475199	.	G	T	.	.	MAF_USDA=6.471
NC_035079.1	36475216	.	C	T	.	.	MAF_USDA=1.639
NC_035079.1	36475248	.	A	C	.	.	MAF_INRAE=17.722;MAF_USDA=37.059
NC_035079.1	36475273	.	A	T	.	.	MAF_USDA=4.098
NC_035079.1	36475338	.	A	T	.	.	MAF_INRAE=2.5
NC_035079.1	36475347	.	T	G	.	.	MAF_INRAE=24.167
NC_035079.1	36475353	.	T	A	.	.	MAF_INRAE=15.833
NC_035079.1	36475433	.	A	G	.	.	MAF_USDA=10.87
NC_035079.1	36475449	.	T	A	.	.	MAF_USDA=9.412
NC_035079.1	36475484	.	A	C	.	.	MAF_INRAE=1.667
NC_035079.1	36475510	.	G	T	.	.	MAF_INRAE=1.667
NC_035079.1	36475573	.	A	C	.	.	MAF_USDA=4.918
NC_035079.1	36475679	.	A	G	.	.	MAF_INRAE=49.367;MAF_USDA=31.25
NC_035079.1	36475705	.	T	A	.	.	MAF_USDA=2.459
NC_035079.1	36475782	.	A	G	.	.	MAF_INRAE=25.316;MAF_USDA=22.941
NC_035079.1	36475834	.	C	A	.	.	MAF_INRAE=5.263
NC_035079.1	36475935	.	T	G	.	.	MAF_INRAE=8.861
NC_035079.1	36475973	.	T	G	.	.	MAF_INRAE=17.722;MAF_USDA=38.824
NC_035079.1	36475976	.	C	A	.	.	MAF_INRAE=17.722;MAF_USDA=26.471
NC_035079.1	36475994	.	G	T	.	.	MAF_INRAE=30.38;MAF_USDA=24.706
NC_035079.1	36476066	.	T	A	.	.	MAF_USDA=5.738
NC_035079.1	36476084	.	A	G	.	.	MAF_INRAE=31.013;MAF_USDA=25.294
NC_035079.1	36476101	.	C	T	.	.	MAF_INRAE=26.582;MAF_USDA=34.706
NC_035079.1	36476211	.	C	T	.	.	MAF_USDA=1.639
NC_035079.1	36476351	.	T	C	.	.	MAF_USDA=3.279
NC_035079.1	36476621	.	T	C	.	.	MAF_USDA=2.459
NC_035079.1	36476706	.	T	C	.	.	MAF_USDA=2.459
NC_035079.1	36476975	.	T	C	.	.	MAF_USDA=4.098
NC_035079.1	36477031	.	A	T	.	.	MAF_INRAE=15.823;MAF_USDA=23.529
NC_035079.1	36477098	.	C	T	.	.	MAF_USDA=4.098
NC_035079.1	36477142	.	G	T	.	.	MAF_INRAE=31.013;MAF_USDA=25.882
NC_035079.1	36477271	.	A	G	.	.	MAF_INRAE=17.722;MAF_USDA=38.824
NC_035079.1	36477293	.	T	A	.	.	MAF_USDA=9.016
NC_035079.1	36477318	.	G	C	.	.	MAF_INRAE=48.734;MAF_USDA=19.412
NC_035079.1	36477319	.	C	T	.	.	MAF_INRAE=49.167;MAF_USDA=19.412
NC_035079.1	36477364	.	T	G	.	.	MAF_USDA=10.417
NC_035079.1	36477365	.	T	A	.	.	MAF_INRAE=30.38;MAF_USDA=41.667
NC_035079.1	36477368	.	T	A	.	.	MAF_INRAE=27.5;MAF_USDA=41.667
NC_035079.1	36477371	.	T	A	.	.	MAF_INRAE=1.667;MAF_USDA=6.25
NC_035079.1	36477372	.	T	A	.	.	MAF_INRAE=1.667;MAF_USDA=4.167
NC_035079.1	36477450	.	A	G	.	.	MAF_USDA=3.279
NC_035079.1	36477508	.	C	G	.	.	MAF_USDA=10.417
NC_035079.1	36477516	.	C	A	.	.	MAF_USDA=10.417
NC_035079.1	36477618	.	G	A	.	.	MAF_USDA=1.639
NC_035079.1	36477622	.	A	G	.	.	MAF_USDA=9.016
NC_035079.1	36477726	.	G	A	.	.	MAF_USDA=1.639
NC_035079.1	36477734	.	T	G	.	.	MAF_INRAE=30.38;MAF_USDA=18.852
NC_035079.1	36477800	.	C	T	.	.	MAF_INRAE=48.734;MAF_USDA=20.0
NC_035079.1	36477889	.	A	C	.	.	MAF_INRAE=16.456;MAF_USDA=16.471
NC_035079.1	36477898	.	C	A	.	.	MAF_USDA=9.016
NC_035079.1	36477961	.	T	A	.	.	MAF_USDA=10.417
NC_035079.1	36477969	.	G	T	.	.	MAF_INRAE=48.734;MAF_USDA=31.25
NC_035079.1	36477980	.	G	A	.	.	MAF_INRAE=48.734;MAF_USDA=19.412
NC_035079.1	36478047	.	C	T	.	.	MAF_INRAE=3.797;MAF_USDA=4.348
NC_035079.1	36478048	.	G	A	.	.	MAF_INRAE=48.734;MAF_USDA=39.13
NC_035079.1	36478183	.	G	A	.	.	MAF_USDA=8.333
NC_035079.1	36478211	.	C	T	.	.	MAF_USDA=12.353
NC_035079.1	36478268	.	C	T	.	.	MAF_INRAE=18.354;MAF_USDA=35.882
NC_035079.1	36478274	.	C	T	.	.	MAF_INRAE=3.797;MAF_USDA=4.167
NC_035079.1	36478275	.	C	T	.	.	MAF_INRAE=1.667;MAF_USDA=4.167
NC_035079.1	36478502	.	T	C	.	.	MAF_INRAE=17.722;MAF_USDA=41.765
NC_035079.1	36478628	.	C	T	.	.	MAF_INRAE=42.405;MAF_USDA=8.824
NC_035079.1	36478641	.	C	A	.	.	MAF_USDA=2.459
NC_035079.1	36478642	.	A	T	.	.	MAF_USDA=3.279
NC_035079.1	36478711	.	G	T	.	.	MAF_USDA=10.588
NC_035079.1	36478902	.	T	A	.	.	MAF_INRAE=17.722;MAF_USDA=44.706
NC_035079.1	36478904	.	T	A	.	.	MAF_USDA=5.882
NC_035079.1	36479017	.	G	T	.	.	MAF_USDA=10.588
NC_035079.1	36479186	.	C	A	.	.	MAF_USDA=1.639
NC_035079.1	36479220	.	A	T	.	.	MAF_USDA=2.459
NC_035079.1	36479221	.	A	G	.	.	MAF_USDA=7.377
NC_035079.1	36479301	.	A	G	.	.	MAF_USDA=1.765
NC_035079.1	36479311	.	C	T	.	.	MAF_INRAE=30.38;MAF_USDA=25.294
NC_035079.1	36479358	.	G	A	.	.	MAF_INRAE=18.354;MAF_USDA=32.941
NC_035079.1	36479380	.	C	G	.	.	MAF_INRAE=17.722;MAF_USDA=35.714
NC_035079.1	36479482	.	G	T	.	.	MAF_USDA=6.557
NC_035079.1	36479738	.	C	T	.	.	MAF_INRAE=48.734;MAF_USDA=17.647
NC_035079.1	36479795	.	C	T	.	.	MAF_INRAE=10.526;MAF_USDA=5.738
NC_035079.1	36479857	.	A	T	.	.	MAF_USDA=27.083
NC_035079.1	36479858	.	A	T	.	.	MAF_USDA=27.083
NC_035079.1	36479860	.	G	A	.	.	MAF_INRAE=18.333;MAF_USDA=27.083
NC_035079.1	36479893	.	G	A	.	.	MAF_USDA=4.098
NC_035079.1	36479966	.	C	A	.	.	MAF_USDA=6.471
NC_035079.1	36479967	.	G	T	.	.	MAF_USDA=5.882
NC_035079.1	36480024	.	G	T	.	.	MAF_INRAE=8.861;MAF_USDA=11.176
NC_035079.1	36480036	.	G	A	.	.	MAF_INRAE=16.456;MAF_USDA=24.118
NC_035079.1	36480064	.	C	A	.	.	MAF_USDA=3.279
NC_035079.1	36480081	.	A	G	.	.	MAF_INRAE=18.354;MAF_USDA=47.647
NC_035079.1	36480093	.	G	A	.	.	MAF_USDA=3.279
NC_035079.1	36480165	.	C	T	.	.	MAF_INRAE=16.456;MAF_USDA=38.824
NC_035079.1	36480189	.	G	T	.	.	MAF_INRAE=4.167;MAF_USDA=1.639
NC_035079.1	36480226	.	A	G	.	.	MAF_INRAE=17.722;MAF_USDA=46.471
NC_035079.1	36480253	.	G	T	.	.	MAF_USDA=11.176
NC_035079.1	36480276	.	C	T	.	.	MAF_USDA=6.557
NC_035079.1	36480465	.	A	G	.	.	MAF_INRAE=48.734;MAF_USDA=37.059
NC_035079.1	36480534	.	T	C	.	.	MAF_USDA=3.279
NC_035079.1	36480594	.	C	A	.	.	MAF_USDA=4.098
NC_035079.1	36480606	.	C	T	.	.	MAF_INRAE=8.861;MAF_USDA=11.176
NC_035079.1	36480676	.	A	G	.	.	MAF_INRAE=31.013;MAF_USDA=24.706
NC_035079.1	36480784	.	T	A	.	.	MAF_USDA=1.639
NC_035079.1	36480845	.	A	C	.	.	MAF_INRAE=16.456;MAF_USDA=21.765
NC_035079.1	36480860	.	C	A	.	.	MAF_USDA=1.639
NC_035079.1	36480878	.	A	T	.	.	MAF_INRAE=30.0
NC_035079.1	36480920	.	T	A	.	.	MAF_INRAE=48.734;MAF_USDA=19.412
NC_035079.1	36481057	.	T	C	.	.	MAF_INRAE=8.228;MAF_USDA=10.588
NC_035079.1	36481093	.	G	A	.	.	MAF_USDA=4.098
NC_035079.1	36481113	.	T	C	.	.	MAF_USDA=7.377
NC_035079.1	36481149	.	A	G	.	.	MAF_USDA=2.459
NC_035079.1	36481212	.	A	T	.	.	MAF_USDA=4.098
NC_035079.1	36481476	.	A	G	.	.	MAF_USDA=3.279
NC_035079.1	36481617	.	T	A	.	.	MAF_USDA=10.417
NC_035079.1	36481618	.	G	A	.	.	MAF_USDA=10.417
NC_035079.1	36481619	.	T	A	.	.	MAF_USDA=10.417
NC_035079.1	36481621	.	C	A	.	.	MAF_INRAE=41.667;MAF_USDA=10.417
NC_035079.1	36481623	.	T	A	.	.	MAF_INRAE=41.667;MAF_USDA=10.417
NC_035079.1	36481666	.	G	T	.	.	MAF_INRAE=16.456;MAF_USDA=8.333
NC_035079.1	36481782	.	T	A	.	.	MAF_INRAE=31.013;MAF_USDA=25.294
NC_035079.1	36481853	.	T	C	.	.	MAF_USDA=1.639
NC_035079.1	36481975	.	C	T	.	.	MAF_USDA=8.235
NC_035079.1	36481994	.	T	C	.	.	MAF_INRAE=47.468;MAF_USDA=23.529
NC_035079.1	36482004	.	G	A	.	.	MAF_USDA=1.639
NC_035079.1	36482040	.	G	A	.	.	MAF_INRAE=16.456;MAF_USDA=18.235
NC_035079.1	36482048	.	C	T	.	.	MAF_INRAE=5.063;MAF_USDA=3.529
NC_035079.1	36482062	.	A	G	.	.	MAF_USDA=2.459
NC_035079.1	36482110	.	A	G	.	.	MAF_USDA=3.279
NC_035079.1	36482187	.	T	C	.	.	MAF_USDA=5.882
NC_035079.1	36482431	.	T	A	.	.	MAF_USDA=8.333
NC_035079.1	36482432	.	A	G	.	.	MAF_USDA=5.357
NC_035079.1	36482437	.	T	G	.	.	MAF_USDA=5.357
NC_035079.1	36482439	.	T	A	.	.	MAF_USDA=8.333
NC_035079.1	36483053	.	C	T	.	.	MAF_USDA=45.833
NC_035079.1	36483091	.	C	T	.	.	MAF_INRAE=26.316;MAF_USDA=9.524
NC_035079.1	36483290	.	C	A	.	.	MAF_USDA=5.0
NC_035079.1	36483292	.	A	G	.	.	MAF_INRAE=15.19;MAF_USDA=14.167
NC_035079.1	36483386	.	C	T	.	.	MAF_USDA=5.738
NC_035079.1	36483414	.	C	T	.	.	MAF_INRAE=49.367;MAF_USDA=34.706
NC_035079.1	36483513	.	A	G	.	.	MAF_INRAE=3.797;MAF_USDA=6.557
NC_035079.1	36483534	.	T	G	.	.	MAF_USDA=4.918
NC_035079.1	36483571	.	G	T	.	.	MAF_INRAE=48.101;MAF_USDA=27.049
NC_035079.1	36483580	.	G	T	.	.	MAF_USDA=10.417
NC_035079.1	36483624	.	T	C	.	.	MAF_INRAE=26.316;MAF_USDA=11.176
NC_035079.1	36483794	.	A	G	.	.	MAF_INRAE=48.734;MAF_USDA=30.0
NC_035079.1	36483915	.	C	T	.	.	MAF_INRAE=31.013;MAF_USDA=25.294
NC_035079.1	36483919	.	C	G	.	.	MAF_INRAE=16.456;MAF_USDA=31.765
NC_035079.1	36483924	.	C	T	.	.	MAF_INRAE=39.241;MAF_USDA=7.059
NC_035079.1	36484051	.	T	G	.	.	MAF_USDA=5.738
NC_035079.1	36484055	.	G	A	.	.	MAF_USDA=1.639
NC_035079.1	36484120	.	G	A	.	.	MAF_USDA=4.918
NC_035079.1	36484136	.	A	C	.	.	MAF_USDA=5.738
NC_035079.1	36484162	.	T	A	.	.	MAF_USDA=3.279
NC_035079.1	36484258	.	A	T	.	.	MAF_USDA=9.016
NC_035079.1	36484303	.	T	C	.	.	MAF_USDA=4.918
NC_035079.1	36484326	.	G	A	.	.	MAF_USDA=3.279
NC_035079.1	36484351	.	G	A	.	.	MAF_USDA=5.738
NC_035079.1	36484451	.	G	A	.	.	MAF_USDA=4.098
NC_035079.1	36484481	.	C	T	.	.	MAF_USDA=1.639
NC_035079.1	36484587	.	T	C	.	.	MAF_USDA=5.738
NC_035079.1	36484722	.	C	A	.	.	MAF_USDA=1.639
NC_035079.1	36484776	.	C	A	.	.	MAF_USDA=2.459
NC_035079.1	36484836	.	A	C	.	.	MAF_USDA=4.098
NC_035079.1	36484964	.	A	C	.	.	MAF_USDA=1.639
NC_035079.1	36484965	.	G	T	.	.	MAF_USDA=1.639
NC_035079.1	36485048	.	G	T	.	.	MAF_USDA=3.279
NC_035079.1	36485055	.	A	G	.	.	MAF_INRAE=5.063;MAF_USDA=2.459
NC_035079.1	36485153	.	A	G	.	.	MAF_INRAE=10.127;MAF_USDA=13.529
NC_035079.1	36485211	.	T	A	.	.	MAF_INRAE=8.861;MAF_USDA=11.176
NC_035079.1	36485233	.	G	A	.	.	MAF_USDA=4.706
NC_035079.1	36485291	.	G	A	.	.	MAF_USDA=5.882
NC_035079.1	36485294	.	G	A	.	.	MAF_INRAE=42.405;MAF_USDA=9.412
NC_035079.1	36485337	.	C	T	.	.	MAF_INRAE=39.241;MAF_USDA=7.647
NC_035079.1	36485477	.	C	T	.	.	MAF_USDA=1.667
NC_035079.1	36485547	.	C	A	.	.	MAF_INRAE=43.038;MAF_USDA=9.412
NC_035079.1	36485635	.	C	G	.	.	MAF_USDA=10.417
NC_035079.1	36485636	.	C	A	.	.	MAF_USDA=10.417
NC_035079.1	36485774	.	G	A	.	.	MAF_USDA=8.197
NC_035079.1	36485943	.	G	A	.	.	MAF_USDA=3.279
NC_035079.1	36485984	.	T	C	.	.	MAF_INRAE=41.139;MAF_USDA=8.824
NC_035079.1	36486172	.	A	T	.	.	MAF_USDA=10.417
NC_035079.1	36486212	.	G	A	.	.	MAF_INRAE=50.0;MAF_USDA=43.75
NC_035079.1	36486321	.	G	A	.	.	MAF_USDA=41.667
NC_035079.1	36486347	.	G	A	.	.	MAF_USDA=31.25
NC_035079.1	36486483	.	G	T	.	.	MAF_USDA=17.391
NC_035079.1	36486605	.	C	G	.	.	MAF_USDA=4.098
NC_035079.1	36486778	.	T	C	.	.	MAF_USDA=9.016
NC_035079.1	36486823	.	T	C	.	.	MAF_USDA=4.918
NC_035079.1	36486859	.	C	G	.	.	MAF_USDA=7.377
NC_035079.1	36486930	.	C	T	.	.	MAF_USDA=1.639
NC_035079.1	36486946	.	G	A	.	.	MAF_USDA=6.471
NC_035079.1	36486953	.	C	T	.	.	MAF_INRAE=49.367;MAF_USDA=18.824
NC_035079.1	36487000	.	G	T	.	.	MAF_INRAE=16.456;MAF_USDA=32.787
NC_035079.1	36487133	.	A	T	.	.	MAF_INRAE=48.101;MAF_USDA=25.882
NC_035079.1	36487406	.	T	C	.	.	MAF_INRAE=5.063;MAF_USDA=4.118
NC_035079.1	36487463	.	G	T	.	.	MAF_USDA=1.639
NC_035079.1	36487505	.	G	T	.	.	MAF_INRAE=48.101;MAF_USDA=21.176
NC_035079.1	36487600	.	G	A	.	.	MAF_INRAE=47.468;MAF_USDA=18.235
NC_035079.1	36487748	.	C	T	.	.	MAF_USDA=1.639
NC_035079.1	36487901	.	C	A	.	.	MAF_INRAE=30.38;MAF_USDA=25.294
NC_035079.1	36487941	.	G	A	.	.	MAF_USDA=11.765
NC_035079.1	36488084	.	C	G	.	.	MAF_INRAE=3.333;MAF_USDA=2.459
NC_035079.1	36488112	.	G	A	.	.	MAF_INRAE=49.367;MAF_USDA=31.25
NC_035079.1	36488194	.	C	G	.	.	MAF_INRAE=3.333
NC_035079.1	36488207	.	A	T	.	.	MAF_USDA=41.667
NC_035079.1	36488220	.	T	G	.	.	MAF_USDA=43.75
NC_035079.1	36488229	.	C	G	.	.	MAF_USDA=4.098
NC_035079.1	36488239	.	T	G	.	.	MAF_USDA=47.917
NC_035079.1	36488491	.	A	G	.	.	MAF_USDA=10.714
NC_035079.1	36488535	.	G	A	.	.	MAF_INRAE=10.526;MAF_USDA=17.213
NC_035079.1	36488625	.	C	T	.	.	MAF_INRAE=46.203;MAF_USDA=25.882
NC_035079.1	36488721	.	T	G	.	.	MAF_INRAE=16.456;MAF_USDA=27.083
NC_035079.1	36488832	.	G	C	.	.	MAF_USDA=2.459
NC_035079.1	36488960	.	A	G	.	.	MAF_INRAE=16.456;MAF_USDA=21.176
NC_035079.1	36489023	.	T	A	.	.	MAF_USDA=2.459
NC_035079.1	36489029	.	C	T	.	.	MAF_USDA=3.279
NC_035079.1	36489106	.	C	T	.	.	MAF_INRAE=39.241;MAF_USDA=7.059
NC_035079.1	36489132	.	G	T	.	.	MAF_USDA=2.459
NC_035079.1	36489207	.	G	T	.	.	MAF_USDA=2.459
NC_035079.1	36489220	.	G	T	.	.	MAF_USDA=4.918
NC_035079.1	36489233	.	T	G	.	.	MAF_USDA=5.738
NC_035079.1	36489268	.	C	T	.	.	MAF_USDA=2.459
NC_035079.1	36489322	.	G	T	.	.	MAF_USDA=2.459
NC_035079.1	36489331	.	G	T	.	.	MAF_INRAE=47.468;MAF_USDA=21.765
NC_035079.1	36489419	.	C	T	.	.	MAF_INRAE=3.797;MAF_USDA=11.475
NC_035079.1	36489425	.	T	G	.	.	MAF_USDA=4.918
NC_035079.1	36489480	.	G	C	.	.	MAF_USDA=5.882
NC_035079.1	36489595	.	C	T	.	.	MAF_INRAE=8.228;MAF_USDA=8.235
NC_035079.1	36489680	.	C	T	.	.	MAF_USDA=4.918
NC_035079.1	36489801	.	T	G	.	.	MAF_USDA=5.738
NC_035079.1	36490010	.	C	G	.	.	MAF_USDA=14.706
NC_035079.1	36490308	.	T	A	.	.	MAF_INRAE=48.101;MAF_USDA=17.262
NC_035079.1	36490549	.	G	A	.	.	MAF_INRAE=8.861;MAF_USDA=8.235
NC_035079.1	36490590	.	T	G	.	.	MAF_INRAE=10.526
NC_035079.1	36490654	.	G	A	.	.	MAF_INRAE=31.013;MAF_USDA=25.294
NC_035079.1	36490684	.	A	T	.	.	MAF_INRAE=3.797;MAF_USDA=8.333
NC_035079.1	36490737	.	T	G	.	.	MAF_USDA=1.639
NC_035079.1	36490741	.	G	A	.	.	MAF_USDA=4.098
NC_035079.1	36490758	.	G	A	.	.	MAF_USDA=2.459
NC_035079.1	36490838	.	C	T	.	.	MAF_USDA=4.098
NC_035079.1	36490853	.	C	A	.	.	MAF_USDA=1.639
NC_035079.1	36490922	.	T	C	.	.	MAF_INRAE=47.468;MAF_USDA=24.706
NC_035079.1	36491001	.	T	A	.	.	MAF_INRAE=5.063;MAF_USDA=4.118
NC_035079.1	36491010	.	A	G	.	.	MAF_USDA=8.333
NC_035079.1	36491046	.	A	T	.	.	MAF_USDA=2.459
NC_035079.1	36491147	.	G	A	.	.	MAF_INRAE=3.797;MAF_USDA=11.475
NC_035079.1	36491316	.	G	A	.	.	MAF_USDA=12.353
NC_035079.1	36491323	.	A	C	.	.	MAF_USDA=3.279
NC_035079.1	36491389	.	G	A	.	.	MAF_INRAE=24.051;MAF_USDA=24.118
NC_035079.1	36491516	.	T	C	.	.	MAF_INRAE=16.456;MAF_USDA=21.765
NC_035079.1	36491605	.	A	T	.	.	MAF_USDA=10.417
NC_035079.1	36491642	.	G	C	.	.	MAF_INRAE=16.456;MAF_USDA=48.214
NC_035079.1	36491797	.	G	T	.	.	MAF_INRAE=3.797;MAF_USDA=8.333
NC_035079.1	36491893	.	C	T	.	.	MAF_USDA=4.918
NC_035079.1	36491940	.	A	T	.	.	MAF_USDA=3.279
NC_035079.1	36491942	.	G	T	.	.	MAF_USDA=3.279
NC_035079.1	36491966	.	T	A	.	.	MAF_INRAE=4.167;MAF_USDA=4.706
NC_035079.1	36492379	.	G	A	.	.	MAF_INRAE=48.734;MAF_USDA=27.647
NC_035079.1	36492392	.	G	A	.	.	MAF_USDA=1.639
NC_035079.1	36492561	.	G	T	.	.	MAF_USDA=4.098
NC_035079.1	36492562	.	C	A	.	.	MAF_USDA=4.098
NC_035079.1	36492587	.	A	T	.	.	MAF_USDA=5.833
NC_035079.1	36492664	.	A	G	.	.	MAF_USDA=8.333
NC_035079.1	36493145	.	G	A	.	.	MAF_USDA=5.172
NC_035079.1	36493149	.	G	T	.	.	MAF_USDA=2.542
NC_035079.1	36493196	.	T	A	.	.	MAF_USDA=3.279
NC_035079.1	36493276	.	G	T	.	.	MAF_USDA=1.639
NC_035079.1	36493392	.	A	C	.	.	MAF_INRAE=48.101;MAF_USDA=25.294
NC_035079.1	36493432	.	A	G	.	.	MAF_INRAE=47.468;MAF_USDA=21.176
NC_035079.1	36493442	.	C	G	.	.	MAF_INRAE=31.013;MAF_USDA=25.294
NC_035079.1	36493462	.	G	C	.	.	MAF_USDA=1.639
NC_035079.1	36493493	.	G	C	.	.	MAF_USDA=4.098
NC_035079.1	36493494	.	C	A	.	.	MAF_USDA=4.098
NC_035079.1	36493495	.	A	T	.	.	MAF_USDA=4.098
NC_035079.1	36493507	.	C	T	.	.	MAF_INRAE=4.167;MAF_USDA=4.706
NC_035079.1	36493529	.	G	A	.	.	MAF_USDA=1.639
NC_035079.1	36493543	.	A	G	.	.	MAF_INRAE=48.101;MAF_USDA=20.0
NC_035079.1	36493552	.	A	G	.	.	MAF_INRAE=16.667
NC_035079.1	36493608	.	C	T	.	.	MAF_INRAE=47.468;MAF_USDA=22.941
NC_035079.1	36493634	.	G	C	.	.	MAF_INRAE=47.468;MAF_USDA=21.765
NC_035079.1	36493698	.	C	T	.	.	MAF_USDA=3.279
NC_035079.1	36493707	.	C	A	.	.	MAF_USDA=1.639
NC_035079.1	36493751	.	A	C	.	.	MAF_INRAE=42.105;MAF_USDA=18.452
NC_035079.1	36493821	.	A	T	.	.	MAF_INRAE=30.833
NC_035079.1	36493822	.	A	T	.	.	MAF_INRAE=30.833
NC_035079.1	36493830	.	A	T	.	.	MAF_INRAE=47.468
NC_035079.1	36493837	.	T	G	.	.	MAF_USDA=14.706
NC_035079.1	36493889	.	C	G	.	.	MAF_INRAE=31.013;MAF_USDA=24.118
NC_035079.1	36493993	.	C	T	.	.	MAF_INRAE=43.671;MAF_USDA=10.588
NC_035079.1	36494058	.	A	G	.	.	MAF_INRAE=3.333
NC_035079.1	36494343	.	T	A,C	.	.	MAF_INRAE=10.526
NC_035079.1	36494443	.	G	A	.	.	MAF_INRAE=47.468;MAF_USDA=24.118
NC_035079.1	36494446	.	A	T	.	.	MAF_INRAE=49.167;MAF_USDA=24.706
NC_035079.1	36494448	.	A	T	.	.	MAF_INRAE=49.167;MAF_USDA=24.706
NC_035079.1	36494450	.	A	T	.	.	MAF_INRAE=49.167;MAF_USDA=24.706
NC_035079.1	36494453	.	T	C	.	.	MAF_INRAE=49.167;MAF_USDA=24.118
NC_035079.1	36494547	.	G	T	.	.	MAF_USDA=4.918
NC_035079.1	36494579	.	A	C	.	.	MAF_INRAE=48.101
NC_035079.1	36494648	.	C	T	.	.	MAF_INRAE=49.367;MAF_USDA=15.882
NC_035079.1	36494696	.	A	G	.	.	MAF_INRAE=47.468;MAF_USDA=26.471
NC_035079.1	36494837	.	G	A	.	.	MAF_INRAE=27.215;MAF_USDA=26.471
NC_035079.1	36494857	.	C	G	.	.	MAF_USDA=8.333
NC_035079.1	36494935	.	C	T	.	.	MAF_USDA=8.333
NC_035079.1	36495069	.	T	G	.	.	MAF_INRAE=47.468;MAF_USDA=21.176
NC_035079.1	36495082	.	A	G	.	.	MAF_INRAE=47.468;MAF_USDA=25.882
NC_035079.1	36495157	.	A	G	.	.	MAF_INRAE=3.333
NC_035079.1	36495213	.	G	A	.	.	MAF_INRAE=47.468;MAF_USDA=21.176
NC_035079.1	36495230	.	G	T	.	.	MAF_INRAE=31.013;MAF_USDA=25.882
NC_035079.1	36495256	.	A	T	.	.	MAF_INRAE=47.468;MAF_USDA=25.882
NC_035079.1	36495271	.	A	C	.	.	MAF_USDA=3.279
NC_035079.1	36495301	.	G	T	.	.	MAF_INRAE=48.101;MAF_USDA=21.765
NC_035079.1	36495313	.	G	T	.	.	MAF_INRAE=48.101;MAF_USDA=20.588
NC_035079.1	36495481	.	C	T	.	.	MAF_USDA=5.738
NC_035079.1	36495495	.	C	T	.	.	MAF_INRAE=15.823;MAF_USDA=47.647
NC_035079.1	36495662	.	A	C	.	.	MAF_INRAE=48.734;MAF_USDA=22.917
NC_035079.1	36495777	.	T	A	.	.	MAF_INRAE=47.468;MAF_USDA=22.353
NC_035079.1	36495843	.	G	A	.	.	MAF_INRAE=47.468;MAF_USDA=21.765
NC_035079.1	36495880	.	C	A	.	.	MAF_USDA=3.279
NC_035079.1	36495969	.	C	T	.	.	MAF_INRAE=39.241;MAF_USDA=7.059
NC_035079.1	36496009	.	A	C	.	.	MAF_USDA=4.918
NC_035079.1	36496043	.	A	T	.	.	MAF_INRAE=5.063;MAF_USDA=2.353
NC_035079.1	36496114	.	C	T	.	.	MAF_INRAE=16.667
NC_035079.1	36496123	.	T	C	.	.	MAF_USDA=4.098
NC_035079.1	36496197	.	C	G	.	.	MAF_INRAE=31.013;MAF_USDA=25.294
NC_035079.1	36496209	.	A	G	.	.	MAF_INRAE=47.468;MAF_USDA=21.765
NC_035079.1	36496227	.	A	G	.	.	MAF_USDA=6.471
NC_035079.1	36496244	.	T	C	.	.	MAF_INRAE=47.468;MAF_USDA=21.765
NC_035079.1	36496246	.	G	A	.	.	MAF_USDA=4.098
NC_035079.1	36496252	.	G	T	.	.	MAF_USDA=5.294
NC_035079.1	36496277	.	A	T	.	.	MAF_INRAE=47.468;MAF_USDA=21.765
NC_035079.1	36496338	.	G	A	.	.	MAF_USDA=3.279
NC_035079.1	36496371	.	A	C	.	.	MAF_USDA=2.459
NC_035079.1	36496561	.	G	C	.	.	MAF_INRAE=47.468;MAF_USDA=17.059
NC_035079.1	36496567	.	G	A	.	.	MAF_INRAE=31.013;MAF_USDA=25.882
NC_035079.1	36496615	.	A	G	.	.	MAF_INRAE=47.468;MAF_USDA=22.941
NC_035079.1	36496628	.	C	T	.	.	MAF_USDA=2.459
NC_035079.1	36496684	.	G	A	.	.	MAF_INRAE=47.468;MAF_USDA=22.941
NC_035079.1	36496742	.	G	A	.	.	MAF_INRAE=31.013;MAF_USDA=25.882
NC_035079.1	36496748	.	A	G	.	.	MAF_USDA=5.738
NC_035079.1	36496820	.	A	G	.	.	MAF_INRAE=47.468;MAF_USDA=21.176
NC_035079.1	36496924	.	A	G	.	.	MAF_INRAE=47.468;MAF_USDA=22.941
NC_035079.1	36497129	.	G	C	.	.	MAF_USDA=3.279
NC_035079.1	36497173	.	G	T	.	.	MAF_USDA=3.279
NC_035079.1	36497258	.	C	T	.	.	MAF_USDA=5.738
NC_035079.1	36497275	.	A	T	.	.	MAF_INRAE=44.304;MAF_USDA=11.176
NC_035079.1	36497325	.	C	T	.	.	MAF_INRAE=47.468;MAF_USDA=23.529
NC_035079.1	36497397	.	C	A	.	.	MAF_USDA=1.639
NC_035079.1	36497398	.	T	G	.	.	MAF_USDA=1.639
NC_035079.1	36497436	.	C	A	.	.	MAF_INRAE=31.013;MAF_USDA=43.75
NC_035079.1	36497449	.	T	C	.	.	MAF_USDA=2.459
NC_035079.1	36497460	.	A	G	.	.	MAF_INRAE=16.667;MAF_USDA=4.098
NC_035079.1	36497482	.	T	G	.	.	MAF_INRAE=47.468;MAF_USDA=21.765
NC_035079.1	36497493	.	T	C	.	.	MAF_INRAE=48.101;MAF_USDA=25.882
NC_035079.1	36497494	.	C	T	.	.	MAF_INRAE=50.0;MAF_USDA=20.588
NC_035079.1	36497521	.	G	A	.	.	MAF_INRAE=47.468;MAF_USDA=23.529
NC_035079.1	36497524	.	C	T	.	.	MAF_USDA=3.279
NC_035079.1	36497527	.	A	G	.	.	MAF_INRAE=31.013;MAF_USDA=25.294
NC_035079.1	36497563	.	G	T	.	.	MAF_USDA=3.279
NC_035079.1	36497583	.	G	T	.	.	MAF_USDA=5.882
NC_035079.1	36497585	.	G	C	.	.	MAF_USDA=5.882
NC_035079.1	36497600	.	G	A	.	.	MAF_USDA=5.738
NC_035079.1	36497673	.	C	T	.	.	MAF_USDA=2.459
NC_035079.1	36497692	.	C	T	.	.	MAF_USDA=5.738
NC_035079.1	36497775	.	C	T	.	.	MAF_USDA=4.098
NC_035079.1	36497776	.	G	A	.	.	MAF_USDA=6.557
NC_035079.1	36497780	.	A	T	.	.	MAF_USDA=6.557
NC_035079.1	36497856	.	A	T	.	.	MAF_INRAE=47.468;MAF_USDA=22.941
NC_035079.1	36497861	.	A	G	.	.	MAF_INRAE=16.456;MAF_USDA=47.059
NC_035079.1	36497862	.	A	G	.	.	MAF_USDA=5.882
NC_035079.1	36497864	.	C	T	.	.	MAF_USDA=4.098
NC_035079.1	36497928	.	G	A	.	.	MAF_USDA=3.279
NC_035079.1	36497996	.	G	T	.	.	MAF_INRAE=48.101;MAF_USDA=22.941
NC_035079.1	36497998	.	C	T	.	.	MAF_INRAE=49.167;MAF_USDA=15.882
NC_035079.1	36498044	.	T	C	.	.	MAF_USDA=2.459
NC_035079.1	36498110	.	T	A	.	.	MAF_INRAE=50.0;MAF_USDA=29.167
NC_035079.1	36498113	.	A	G	.	.	MAF_INRAE=50.0;MAF_USDA=31.25
NC_035079.1	36498116	.	T	A	.	.	MAF_INRAE=50.0;MAF_USDA=31.25
NC_035079.1	36498136	.	C	A	.	.	MAF_INRAE=48.101;MAF_USDA=22.353
NC_035079.1	36498162	.	T	C	.	.	MAF_INRAE=48.101;MAF_USDA=27.059
NC_035079.1	36498217	.	C	T	.	.	MAF_INRAE=47.468;MAF_USDA=22.941
NC_035079.1	36498222	.	G	A	.	.	MAF_USDA=4.118
NC_035079.1	36498235	.	T	C	.	.	MAF_INRAE=4.167
NC_035079.1	36498282	.	A	G	.	.	MAF_INRAE=48.734;MAF_USDA=22.353
NC_035079.1	36498327	.	T	A	.	.	MAF_INRAE=1.667;MAF_USDA=18.75
NC_035079.1	36498381	.	G	A	.	.	MAF_INRAE=50.0;MAF_USDA=22.024
NC_035079.1	36498536	.	T	C	.	.	MAF_USDA=31.25
NC_035079.1	36498559	.	G	A	.	.	MAF_USDA=6.548
NC_035079.1	36498565	.	C	T	.	.	MAF_INRAE=10.526;MAF_USDA=47.619
NC_035079.1	36498588	.	G	T	.	.	MAF_INRAE=31.579;MAF_USDA=24.118
NC_035079.1	36498672	.	C	T	.	.	MAF_USDA=4.098
NC_035079.1	36498768	.	T	A	.	.	MAF_USDA=4.918
NC_035079.1	36498798	.	T	G	.	.	MAF_USDA=4.918
NC_035079.1	36498810	.	C	T	.	.	MAF_USDA=3.279
NC_035079.1	36498814	.	G	A	.	.	MAF_USDA=5.0
NC_035079.1	36498939	.	G	A	.	.	MAF_USDA=4.118
NC_035079.1	36499061	.	A	C	.	.	MAF_INRAE=48.101;MAF_USDA=22.353
NC_035079.1	36499198	.	T	C	.	.	MAF_INRAE=48.101;MAF_USDA=22.941
NC_035079.1	36499240	.	T	C	.	.	MAF_USDA=1.639
NC_035079.1	36499250	.	G	A	.	.	MAF_USDA=1.639
NC_035079.1	36499275	.	C	T	.	.	MAF_USDA=8.824
NC_035079.1	36499282	.	A	G	.	.	MAF_INRAE=47.468;MAF_USDA=21.176
NC_035079.1	36499298	.	C	G	.	.	MAF_USDA=3.279
NC_035079.1	36499345	.	G	A	.	.	MAF_USDA=8.235
NC_035079.1	36500206	.	T	A	.	.	MAF_USDA=3.529
NC_035079.1	36500644	.	C	T	.	.	MAF_USDA=1.639
NC_035079.1	36500872	.	A	G	.	.	MAF_USDA=4.918
NC_035079.1	36500881	.	T	G	.	.	MAF_INRAE=47.468;MAF_USDA=31.25
NC_035079.1	36500942	.	C	G	.	.	MAF_INRAE=47.468;MAF_USDA=14.118
NC_035079.1	36500993	.	C	T	.	.	MAF_USDA=2.459
NC_035079.1	36501057	.	G	C	.	.	MAF_INRAE=48.101;MAF_USDA=24.118
NC_035079.1	36501274	.	A	T	.	.	MAF_USDA=1.639
NC_035079.1	36501277	.	C	T	.	.	MAF_USDA=1.639
NC_035079.1	36501294	.	G	A	.	.	MAF_INRAE=48.101;MAF_USDA=24.118
NC_035079.1	36501363	.	G	A	.	.	MAF_INRAE=47.468;MAF_USDA=16.471
NC_035079.1	36501376	.	G	A	.	.	MAF_USDA=1.639
NC_035079.1	36501377	.	T	C	.	.	MAF_INRAE=48.101;MAF_USDA=22.941
NC_035079.1	36501455	.	A	G	.	.	MAF_INRAE=48.333;MAF_USDA=21.176
NC_035079.1	36501503	.	T	A	.	.	MAF_USDA=2.459
NC_035079.1	36501504	.	G	A	.	.	MAF_INRAE=10.526;MAF_USDA=6.557
NC_035079.1	36501585	.	C	T	.	.	MAF_INRAE=45.833;MAF_USDA=20.0
NC_035079.1	36501598	.	G	A	.	.	MAF_INRAE=46.667;MAF_USDA=21.176
NC_035079.1	36501697	.	A	G	.	.	MAF_USDA=1.639
NC_035079.1	36501710	.	G	A	.	.	MAF_INRAE=47.468;MAF_USDA=22.941
NC_035079.1	36501760	.	G	T	.	.	MAF_INRAE=49.367;MAF_USDA=21.765
NC_035079.1	36501767	.	C	T	.	.	MAF_INRAE=43.038;MAF_USDA=11.176
NC_035079.1	36501783	.	C	A	.	.	MAF_USDA=1.639
NC_035079.1	36501806	.	G	A	.	.	MAF_INRAE=48.734;MAF_USDA=31.25
NC_035079.1	36501814	.	A	T	.	.	MAF_INRAE=48.734;MAF_USDA=31.25
NC_035079.1	36501817	.	A	G	.	.	MAF_INRAE=49.167;MAF_USDA=31.25
NC_035079.1	36501957	.	G	A	.	.	MAF_INRAE=31.013;MAF_USDA=25.294
NC_035079.1	36502019	.	G	A	.	.	MAF_INRAE=48.101;MAF_USDA=22.941
NC_035079.1	36502028	.	A	T	.	.	MAF_INRAE=48.101;MAF_USDA=22.353
NC_035079.1	36502095	.	G	T	.	.	MAF_USDA=1.639
NC_035079.1	36502171	.	T	G	.	.	MAF_INRAE=47.468;MAF_USDA=23.529
NC_035079.1	36502206	.	C	T	.	.	MAF_USDA=2.459
NC_035079.1	36502269	.	A	C	.	.	MAF_USDA=2.459
NC_035079.1	36502511	.	A	G	.	.	MAF_USDA=3.279
NC_035079.1	36502517	.	A	G	.	.	MAF_INRAE=43.038;MAF_USDA=20.833
NC_035079.1	36502549	.	G	T	.	.	MAF_INRAE=5.063;MAF_USDA=4.706
NC_035079.1	36502565	.	C	T	.	.	MAF_INRAE=47.468;MAF_USDA=26.471
NC_035079.1	36502655	.	C	T	.	.	MAF_INRAE=3.797;MAF_USDA=4.167
NC_035079.1	36502663	.	C	T	.	.	MAF_INRAE=47.468;MAF_USDA=22.353
NC_035079.1	36502680	.	C	T	.	.	MAF_INRAE=47.468;MAF_USDA=16.471
NC_035079.1	36502748	.	A	G	.	.	MAF_USDA=30.0
NC_035079.1	36502832	.	A	T	.	.	MAF_INRAE=47.468;MAF_USDA=27.647
NC_035079.1	36502850	.	A	C	.	.	MAF_INRAE=48.101;MAF_USDA=21.176
NC_035079.1	36502853	.	T	G	.	.	MAF_USDA=4.098
NC_035079.1	36502859	.	A	T	.	.	MAF_INRAE=32.911;MAF_USDA=35.294
NC_035079.1	36502890	.	A	T	.	.	MAF_INRAE=46.835;MAF_USDA=21.765
NC_035079.1	36502898	.	G	T	.	.	MAF_INRAE=46.835;MAF_USDA=28.824
NC_035079.1	36502908	.	C	G	.	.	MAF_INRAE=16.456;MAF_USDA=49.412
NC_035079.1	36502929	.	G	A	.	.	MAF_INRAE=46.835;MAF_USDA=21.765
NC_035079.1	36502938	.	G	A	.	.	MAF_INRAE=16.456;MAF_USDA=18.824
NC_035079.1	36502939	.	G	T	.	.	MAF_INRAE=18.333;MAF_USDA=19.412
NC_035079.1	36502947	.	C	T	.	.	MAF_USDA=10.417
NC_035079.1	36502973	.	C	T	.	.	MAF_INRAE=47.468;MAF_USDA=21.176
NC_035079.1	36503081	.	C	T	.	.	MAF_USDA=4.098
NC_035079.1	36503151	.	C	T	.	.	MAF_INRAE=3.797;MAF_USDA=5.738
NC_035079.1	36503205	.	G	T	.	.	MAF_INRAE=46.835;MAF_USDA=14.706
NC_035079.1	36503242	.	G	T	.	.	MAF_INRAE=4.167;MAF_USDA=4.118
NC_035079.1	36503353	.	C	T	.	.	MAF_INRAE=47.468;MAF_USDA=21.765
NC_035079.1	36503393	.	C	T	.	.	MAF_INRAE=31.646;MAF_USDA=25.294
NC_035079.1	36503472	.	C	G	.	.	MAF_INRAE=48.101;MAF_USDA=21.176
NC_035079.1	36503510	.	T	G	.	.	MAF_INRAE=48.734;MAF_USDA=25.294
NC_035079.1	36503544	.	T	C	.	.	MAF_USDA=2.459
NC_035079.1	36503565	.	T	G	.	.	MAF_INRAE=14.167
NC_035079.1	36503572	.	A	T	.	.	MAF_INRAE=17.722;MAF_USDA=47.647
NC_035079.1	36503614	.	A	C	.	.	MAF_USDA=2.459
NC_035079.1	36503619	.	A	T	.	.	MAF_INRAE=5.063;MAF_USDA=10.0
NC_035079.1	36503657	.	C	A	.	.	MAF_USDA=7.377
NC_035079.1	36503665	.	C	A	.	.	MAF_USDA=2.459
NC_035079.1	36503670	.	C	G	.	.	MAF_INRAE=48.101;MAF_USDA=27.647
NC_035079.1	36503736	.	T	A	.	.	MAF_INRAE=3.333
NC_035079.1	36503742	.	A	T	.	.	MAF_INRAE=47.468;MAF_USDA=21.176
NC_035079.1	36503758	.	C	T	.	.	MAF_INRAE=48.101;MAF_USDA=22.353
NC_035079.1	36503770	.	G	T	.	.	MAF_USDA=5.0
NC_035079.1	36503842	.	G	A	.	.	MAF_INRAE=46.203;MAF_USDA=14.881
NC_035079.1	36503905	.	C	T	.	.	MAF_INRAE=49.367;MAF_USDA=21.176
NC_035079.1	36503913	.	A	C	.	.	MAF_INRAE=49.367;MAF_USDA=26.471
NC_035079.1	36504012	.	T	G	.	.	MAF_INRAE=16.456;MAF_USDA=48.824
NC_035079.1	36504023	.	T	C	.	.	MAF_INRAE=47.468;MAF_USDA=22.353
NC_035079.1	36504028	.	T	C	.	.	MAF_INRAE=47.468;MAF_USDA=22.353
NC_035079.1	36504077	.	C	T	.	.	MAF_INRAE=3.797;MAF_USDA=5.738
NC_035079.1	36504188	.	C	T	.	.	MAF_USDA=8.333
NC_035079.1	36504236	.	T	C	.	.	MAF_INRAE=48.101;MAF_USDA=26.471
NC_035079.1	36504246	.	T	C	.	.	MAF_INRAE=16.667
NC_035079.1	36504320	.	A	G	.	.	MAF_INRAE=47.468;MAF_USDA=22.941
NC_035079.1	36504365	.	C	T	.	.	MAF_INRAE=44.167;MAF_USDA=12.353
NC_035079.1	36504384	.	A	G	.	.	MAF_USDA=25.294
NC_035079.1	36504404	.	C	A	.	.	MAF_INRAE=50.0;MAF_USDA=20.588
NC_035079.1	36504464	.	A	G	.	.	MAF_INRAE=16.456;MAF_USDA=48.824
NC_035079.1	36504643	.	C	T	.	.	MAF_USDA=1.639
NC_035079.1	36504667	.	G	T	.	.	MAF_INRAE=48.101;MAF_USDA=21.765
NC_035079.1	36504865	.	C	A	.	.	MAF_INRAE=4.167;MAF_USDA=1.639
NC_035079.1	36504899	.	A	T	.	.	MAF_INRAE=47.468;MAF_USDA=15.882
NC_035079.1	36505065	.	A	G	.	.	MAF_USDA=15.476
NC_035079.1	36505088	.	C	A	.	.	MAF_INRAE=46.835;MAF_USDA=21.429
NC_035079.1	36505208	.	A	C	.	.	MAF_INRAE=47.468;MAF_USDA=22.353
NC_035079.1	36505241	.	G	T	.	.	MAF_USDA=3.279
NC_035079.1	36505338	.	T	A	.	.	MAF_USDA=4.098
NC_035079.1	36505340	.	T	C	.	.	MAF_INRAE=48.734;MAF_USDA=24.118
NC_035079.1	36505348	.	G	A	.	.	MAF_USDA=4.098
NC_035079.1	36505406	.	G	A	.	.	MAF_INRAE=3.797;MAF_USDA=8.333
NC_035079.1	36505432	.	C	T	.	.	MAF_INRAE=48.101;MAF_USDA=27.059
NC_035079.1	36505542	.	T	G	.	.	MAF_INRAE=47.468;MAF_USDA=25.882
NC_035079.1	36505568	.	A	T	.	.	MAF_USDA=4.918
NC_035079.1	36505584	.	A	T	.	.	MAF_USDA=2.459
NC_035079.1	36505602	.	C	A	.	.	MAF_USDA=4.918
NC_035079.1	36505621	.	A	T	.	.	MAF_INRAE=3.797;MAF_USDA=4.167
NC_035079.1	36505646	.	G	A	.	.	MAF_INRAE=43.671;MAF_USDA=11.176
NC_035079.1	36505803	.	G	A	.	.	MAF_USDA=25.294
NC_035079.1	36505822	.	A	G	.	.	MAF_USDA=5.882
NC_035079.1	36505909	.	A	G	.	.	MAF_INRAE=5.063;MAF_USDA=4.167
NC_035079.1	36505936	.	C	T	.	.	MAF_USDA=3.279
NC_035079.1	36505954	.	G	T	.	.	MAF_USDA=1.176
NC_035079.1	36506078	.	T	C	.	.	MAF_INRAE=20.0;MAF_USDA=47.647
NC_035079.1	36506099	.	T	A	.	.	MAF_USDA=2.459
NC_035079.1	36506182	.	A	T	.	.	MAF_USDA=4.098
NC_035079.1	36506257	.	T	G	.	.	MAF_INRAE=47.468;MAF_USDA=22.353
NC_035079.1	36506288	.	G	A	.	.	MAF_USDA=6.557
NC_035079.1	36506342	.	T	G	.	.	MAF_INRAE=3.797;MAF_USDA=4.167
NC_035079.1	36506386	.	G	T	.	.	MAF_USDA=4.918
NC_035079.1	36506411	.	C	A	.	.	MAF_INRAE=45.0;MAF_USDA=11.176
NC_035079.1	36506427	.	C	A	.	.	MAF_USDA=6.557
NC_035079.1	36506444	.	A	G	.	.	MAF_USDA=7.377
NC_035079.1	36506471	.	C	A	.	.	MAF_INRAE=4.43;MAF_USDA=2.083
NC_035079.1	36506494	.	A	C	.	.	MAF_USDA=8.333
NC_035079.1	36506548	.	G	A	.	.	MAF_USDA=3.279
NC_035079.1	36506669	.	T	C	.	.	MAF_USDA=4.167
NC_035079.1	36506748	.	A	G	.	.	MAF_USDA=1.639
NC_035079.1	36506777	.	T	G	.	.	MAF_USDA=1.639
NC_035079.1	36506807	.	C	T	.	.	MAF_INRAE=13.333
NC_035079.1	36506891	.	T	C	.	.	MAF_USDA=14.118
NC_035079.1	36506893	.	C	T	.	.	MAF_USDA=14.118
NC_035079.1	36507013	.	C	A	.	.	MAF_USDA=1.639
NC_035079.1	36507046	.	C	T	.	.	MAF_USDA=5.738
NC_035079.1	36507187	.	C	T	.	.	MAF_INRAE=4.167;MAF_USDA=8.333
NC_035079.1	36507227	.	C	T	.	.	MAF_USDA=8.824
NC_035079.1	36507505	.	G	C	.	.	MAF_INRAE=16.456;MAF_USDA=27.083
NC_035079.1	36507551	.	G	A	.	.	MAF_INRAE=3.797;MAF_USDA=4.167
NC_035079.1	36507635	.	C	G	.	.	MAF_INRAE=15.833
NC_035079.1	36507699	.	A	G	.	.	MAF_USDA=27.083
NC_035079.1	36507718	.	A	C	.	.	MAF_INRAE=15.833
NC_035079.1	36507822	.	C	T	.	.	MAF_USDA=8.333
NC_035079.1	36508026	.	A	C	.	.	MAF_USDA=10.417
NC_035079.1	36509184	.	TTA	TTT	.	.	MAF_USDA=27.083
NC_035079.1	36509186	.	A	G	.	.	MAF_INRAE=20.0
NC_035079.1	36509190	.	T	G	.	.	MAF_USDA=29.167
NC_035079.1	36509195	.	G	A	.	.	MAF_INRAE=17.722;MAF_USDA=27.083
NC_035079.1	36509271	.	G	C	.	.	MAF_INRAE=3.797;MAF_USDA=5.0
NC_035079.1	36509334	.	T	C	.	.	MAF_USDA=5.294
NC_035079.1	36509397	.	C	A	.	.	MAF_USDA=5.882
NC_035079.1	36509405	.	G	A	.	.	MAF_INRAE=31.579;MAF_USDA=24.706
NC_035079.1	36509534	.	T	A	.	.	MAF_USDA=7.647
NC_035079.1	36509646	.	G	A	.	.	MAF_INRAE=5.063;MAF_USDA=8.333
NC_035079.1	36509732	.	G	T	.	.	MAF_USDA=10.417
NC_035079.1	36509733	.	C	G	.	.	MAF_USDA=10.417
NC_035079.1	36509952	.	C	A	.	.	MAF_INRAE=5.0;MAF_USDA=8.333
NC_035079.1	36509975	.	T	C	.	.	MAF_INRAE=19.62;MAF_USDA=42.941
NC_035079.1	36510125	.	C	T	.	.	MAF_INRAE=43.671;MAF_USDA=11.765
NC_035079.1	36510285	.	G	A	.	.	MAF_INRAE=16.456;MAF_USDA=48.824
NC_035079.1	36510310	.	C	A	.	.	MAF_USDA=1.639
NC_035079.1	36510349	.	A	C	.	.	MAF_INRAE=15.823;MAF_USDA=47.059
NC_035079.1	36510483	.	G	A	.	.	MAF_USDA=5.738
NC_035079.1	36510489	.	C	G	.	.	MAF_USDA=2.459
NC_035079.1	36510558	.	G	A	.	.	MAF_INRAE=4.167;MAF_USDA=5.882
NC_035079.1	36510567	.	G	A	.	.	MAF_INRAE=5.696
NC_035079.1	36510585	.	C	T	.	.	MAF_USDA=1.639
NC_035079.1	36510672	.	T	A	.	.	MAF_USDA=4.918
NC_035079.1	36510703	.	G	A	.	.	MAF_USDA=4.098
NC_035079.1	36510778	.	T	G	.	.	MAF_USDA=4.918
NC_035079.1	36510832	.	C	T	.	.	MAF_USDA=5.738
NC_035079.1	36510833	.	G	A	.	.	MAF_INRAE=16.456;MAF_USDA=48.235
NC_035079.1	36510848	.	G	T	.	.	MAF_USDA=3.279
NC_035079.1	36510869	.	G	T	.	.	MAF_USDA=4.918
NC_035079.1	36510906	.	A	C	.	.	MAF_INRAE=16.456;MAF_USDA=48.824
NC_035079.1	36510954	.	A	G	.	.	MAF_INRAE=19.62;MAF_USDA=41.765
NC_035079.1	36510976	.	C	T	.	.	MAF_INRAE=4.167;MAF_USDA=6.471
NC_035079.1	36511118	.	G	A	.	.	MAF_INRAE=20.253;MAF_USDA=42.353
NC_035079.1	36511370	.	A	G	.	.	MAF_INRAE=17.089;MAF_USDA=46.471
NC_035079.1	36511397	.	A	G	.	.	MAF_USDA=2.459
NC_035079.1	36511424	.	A	G	.	.	MAF_INRAE=20.253;MAF_USDA=42.353
NC_035079.1	36511459	.	T	A	.	.	MAF_INRAE=16.456;MAF_USDA=47.059
NC_035079.1	36511597	.	C	T	.	.	MAF_INRAE=16.667;MAF_USDA=3.279
NC_035079.1	36511635	.	G	A	.	.	MAF_INRAE=39.241;MAF_USDA=7.059
NC_035079.1	36511790	.	C	T	.	.	MAF_USDA=2.459
NC_035079.1	36511798	.	C	A	.	.	MAF_INRAE=20.253;MAF_USDA=42.353
NC_035079.1	36511818	.	T	G	.	.	MAF_INRAE=20.253;MAF_USDA=42.941
NC_035079.1	36511856	.	G	A	.	.	MAF_INRAE=19.62;MAF_USDA=44.118
NC_035079.1	36511879	.	A	G	.	.	MAF_INRAE=4.167;MAF_USDA=4.118
NC_035079.1	36511942	.	C	A	.	.	MAF_USDA=4.918
NC_035079.1	36512015	.	A	T	.	.	MAF_INRAE=5.063;MAF_USDA=5.882
NC_035079.1	36512052	.	C	T	.	.	MAF_USDA=16.471
NC_035079.1	36512059	.	A	T	.	.	MAF_INRAE=20.253;MAF_USDA=42.353
NC_035079.1	36512125	.	C	A	.	.	MAF_INRAE=20.253;MAF_USDA=42.353
NC_035079.1	36512156	.	G	T	.	.	MAF_USDA=5.738
NC_035079.1	36512187	.	A	C	.	.	MAF_INRAE=4.167;MAF_USDA=13.529
NC_035079.1	36512281	.	T	A	.	.	MAF_INRAE=20.253;MAF_USDA=43.529
NC_035079.1	36512379	.	G	T	.	.	MAF_INRAE=19.62;MAF_USDA=42.353
NC_035079.1	36512476	.	G	A	.	.	MAF_USDA=4.098
NC_035079.1	36512481	.	A	G	.	.	MAF_INRAE=17.089;MAF_USDA=44.118
NC_035079.1	36512499	.	C	T	.	.	MAF_USDA=1.639
NC_035079.1	36512505	.	C	T	.	.	MAF_USDA=1.639
NC_035079.1	36512521	.	G	A	.	.	MAF_USDA=3.279
NC_035079.1	36512545	.	A	G	.	.	MAF_INRAE=17.089;MAF_USDA=47.059
NC_035079.1	36512619	.	G	A	.	.	MAF_USDA=1.639
NC_035079.1	36512684	.	A	G	.	.	MAF_USDA=8.333
NC_035079.1	36512731	.	G	A	.	.	MAF_USDA=2.459
NC_035079.1	36512779	.	G	T	.	.	MAF_INRAE=20.253;MAF_USDA=42.353
NC_035079.1	36513006	.	C	A	.	.	MAF_USDA=2.459
NC_035079.1	36513047	.	G	A	.	.	MAF_USDA=5.294
NC_035079.1	36513141	.	C	T	.	.	MAF_INRAE=11.392;MAF_USDA=4.762
NC_035079.1	36513271	.	C	G	.	.	MAF_USDA=47.917
NC_035079.1	36513272	.	A	T	.	.	MAF_USDA=47.917
NC_035079.1	36513273	.	C	G	.	.	MAF_USDA=47.917
NC_035079.1	36513396	.	C	A	.	.	MAF_INRAE=3.797;MAF_USDA=4.918
NC_035079.1	36513534	.	C	T	.	.	MAF_USDA=7.647
NC_035079.1	36513629	.	T	C	.	.	MAF_USDA=7.377
NC_035079.1	36513746	.	C	T	.	.	MAF_INRAE=3.797;MAF_USDA=8.333
NC_035079.1	36513762	.	C	A	.	.	MAF_INRAE=16.456;MAF_USDA=42.941
NC_035079.1	36513795	.	A	G	.	.	MAF_USDA=6.557
NC_035079.1	36513873	.	T	C	.	.	MAF_USDA=1.639
NC_035079.1	36513897	.	A	C	.	.	MAF_INRAE=16.667;MAF_USDA=21.176
NC_035079.1	36513990	.	G	T	.	.	MAF_USDA=5.882
NC_035079.1	36514016	.	G	T	.	.	MAF_INRAE=16.456;MAF_USDA=42.941
NC_035079.1	36514021	.	T	A	.	.	MAF_INRAE=16.667;MAF_USDA=20.588
NC_035079.1	36514074	.	A	T	.	.	MAF_INRAE=16.456;MAF_USDA=45.294
NC_035079.1	36514136	.	A	C	.	.	MAF_INRAE=12.025;MAF_USDA=5.357
NC_035079.1	36514258	.	G	T	.	.	MAF_USDA=1.639
NC_035079.1	36514296	.	C	T	.	.	MAF_USDA=7.647
NC_035079.1	36514385	.	C	T	.	.	MAF_INRAE=17.089;MAF_USDA=43.529
NC_035079.1	36514416	.	A	T	.	.	MAF_INRAE=17.089;MAF_USDA=43.529
NC_035079.1	36514434	.	G	T	.	.	MAF_INRAE=16.456;MAF_USDA=43.529
NC_035079.1	36514441	.	A	T	.	.	MAF_INRAE=5.063;MAF_USDA=5.294
NC_035079.1	36514449	.	A	G	.	.	MAF_USDA=7.059
NC_035079.1	36514529	.	C	T	.	.	MAF_INRAE=5.063;MAF_USDA=4.706
NC_035079.1	36514554	.	G	A	.	.	MAF_INRAE=16.456;MAF_USDA=44.706
NC_035079.1	36514568	.	C	T	.	.	MAF_USDA=4.918
NC_035079.1	36514587	.	T	C	.	.	MAF_INRAE=12.025;MAF_USDA=4.706
NC_035079.1	36514594	.	C	T	.	.	MAF_INRAE=3.797;MAF_USDA=4.098
NC_035079.1	36514682	.	T	C	.	.	MAF_INRAE=1.667;MAF_USDA=4.098
NC_035079.1	36514699	.	T	C	.	.	MAF_INRAE=17.089;MAF_USDA=45.294
NC_035079.1	36514719	.	C	A	.	.	MAF_USDA=2.459
NC_035079.1	36514791	.	T	G	.	.	MAF_USDA=1.639
NC_035079.1	36514800	.	G	A	.	.	MAF_INRAE=3.797;MAF_USDA=8.333
NC_035079.1	36514856	.	G	A	.	.	MAF_INRAE=17.089;MAF_USDA=43.529
NC_035079.1	36514942	.	T	G	.	.	MAF_INRAE=3.797;MAF_USDA=4.918
NC_035079.1	36515012	.	C	A	.	.	MAF_USDA=1.639
NC_035079.1	36515109	.	C	T	.	.	MAF_USDA=10.0
NC_035079.1	36515257	.	C	T	.	.	MAF_INRAE=19.62;MAF_USDA=20.588
NC_035079.1	36515414	.	G	A	.	.	MAF_USDA=6.471
NC_035079.1	36515443	.	A	T	.	.	MAF_USDA=5.738
NC_035079.1	36515485	.	C	T	.	.	MAF_USDA=3.279
NC_035079.1	36515557	.	A	G	.	.	MAF_INRAE=16.456;MAF_USDA=43.529
NC_035079.1	36515594	.	C	T	.	.	MAF_INRAE=16.667
NC_035079.1	36515601	.	G	T	.	.	MAF_USDA=8.333
NC_035079.1	36515637	.	A	G	.	.	MAF_USDA=10.588
NC_035079.1	36515702	.	C	T	.	.	MAF_USDA=1.639
NC_035079.1	36515711	.	C	T	.	.	MAF_INRAE=3.797;MAF_USDA=3.279
NC_035079.1	36515835	.	A	G	.	.	MAF_USDA=4.167
NC_035079.1	36516403	.	A	C	.	.	MAF_USDA=6.098
NC_035079.1	36516440	.	A	G	.	.	MAF_USDA=1.667
NC_035079.1	36516470	.	G	T	.	.	MAF_INRAE=42.105;MAF_USDA=32.53
NC_035079.1	36516544	.	G	A	.	.	MAF_USDA=1.639
NC_035079.1	36516549	.	G	A	.	.	MAF_INRAE=17.089;MAF_USDA=44.118
NC_035079.1	36516605	.	C	T	.	.	MAF_USDA=2.459
NC_035079.1	36516648	.	C	T	.	.	MAF_USDA=1.639
NC_035079.1	36516725	.	T	C	.	.	MAF_INRAE=16.456;MAF_USDA=47.059
NC_035079.1	36516807	.	T	G	.	.	MAF_USDA=2.459
NC_035079.1	36516850	.	T	A	.	.	MAF_INRAE=16.667
NC_035079.1	36516853	.	C	T	.	.	MAF_USDA=2.459
NC_035079.1	36516893	.	G	A	.	.	MAF_USDA=8.333
NC_035079.1	36516921	.	C	T	.	.	MAF_USDA=4.918
NC_035079.1	36516958	.	C	T	.	.	MAF_USDA=4.098
NC_035079.1	36517061	.	C	A	.	.	MAF_USDA=2.459
NC_035079.1	36517107	.	T	G	.	.	MAF_INRAE=17.5;MAF_USDA=30.588
NC_035079.1	36517248	.	T	A	.	.	MAF_USDA=6.471
NC_035079.1	36517385	.	A	G	.	.	MAF_INRAE=16.456;MAF_USDA=43.529
NC_035079.1	36517485	.	A	T	.	.	MAF_USDA=6.471
NC_035079.1	36517564	.	A	T	.	.	MAF_USDA=4.918
NC_035079.1	36517590	.	T	G	.	.	MAF_USDA=1.639
NC_035079.1	36517634	.	A	T	.	.	MAF_INRAE=16.667
NC_035079.1	36517748	.	A	C	.	.	MAF_INRAE=10.759;MAF_USDA=4.706
NC_035079.1	36517844	.	G	T	.	.	MAF_USDA=1.639
NC_035079.1	36517867	.	C	A	.	.	MAF_USDA=7.377
NC_035079.1	36518318	.	C	T	.	.	MAF_INRAE=4.167;MAF_USDA=1.639
NC_035079.1	36518374	.	G	A	.	.	MAF_USDA=5.738
NC_035079.1	36518458	.	G	T	.	.	MAF_INRAE=10.0
NC_035079.1	36518486	.	C	G	.	.	MAF_USDA=5.294
NC_035079.1	36518489	.	G	A	.	.	MAF_INRAE=16.456;MAF_USDA=44.118
NC_035079.1	36518500	.	A	C	.	.	MAF_INRAE=3.797;MAF_USDA=4.098
NC_035079.1	36518523	.	C	T	.	.	MAF_INRAE=4.167;MAF_USDA=1.639
NC_035079.1	36518530	.	G	C	.	.	MAF_INRAE=4.167;MAF_USDA=1.639
NC_035079.1	36518536	.	G	A	.	.	MAF_INRAE=17.089;MAF_USDA=43.529
NC_035079.1	36518601	.	G	T	.	.	MAF_INRAE=4.167
NC_035079.1	36518605	.	C	T	.	.	MAF_INRAE=17.722;MAF_USDA=43.529
NC_035079.1	36518610	.	G	A	.	.	MAF_INRAE=17.722;MAF_USDA=43.529
NC_035079.1	36518616	.	A	T	.	.	MAF_USDA=1.639
NC_035079.1	36518669	.	C	T	.	.	MAF_INRAE=17.5
NC_035079.1	36518670	.	G	A	.	.	MAF_INRAE=17.089;MAF_USDA=47.059
NC_035079.1	36518678	.	G	A	.	.	MAF_INRAE=17.089;MAF_USDA=43.529
NC_035079.1	36518697	.	C	T	.	.	MAF_USDA=5.738
NC_035079.1	36518822	.	G	A	.	.	MAF_INRAE=3.797;MAF_USDA=4.098
NC_035079.1	36518847	.	C	A	.	.	MAF_INRAE=32.911;MAF_USDA=32.353
NC_035079.1	36518872	.	A	G	.	.	MAF_INRAE=16.456;MAF_USDA=42.941
NC_035079.1	36518906	.	C	T	.	.	MAF_INRAE=16.456;MAF_USDA=44.118
NC_035079.1	36518981	.	G	C	.	.	MAF_USDA=5.738
NC_035079.1	36518982	.	G	A	.	.	MAF_USDA=5.738
NC_035079.1	36518987	.	A	T	.	.	MAF_USDA=5.738
NC_035079.1	36519039	.	C	T	.	.	MAF_INRAE=10.526
NC_035079.1	36519051	.	C	T	.	.	MAF_INRAE=10.526
NC_035079.1	36519067	.	T	A,G	.	.	MAF_INRAE=10.526
NC_035079.1	36519103	.	C	A	.	.	MAF_INRAE=10.526;MAF_USDA=40.0
NC_035079.1	36519136	.	T	C	.	.	MAF_INRAE=17.089;MAF_USDA=43.529
NC_035079.1	36519138	.	T	C	.	.	MAF_INRAE=18.333;MAF_USDA=43.529
NC_035079.1	36519162	.	G	T	.	.	MAF_INRAE=34.177;MAF_USDA=33.529
NC_035079.1	36519174	.	T	G	.	.	MAF_INRAE=16.456;MAF_USDA=42.941
NC_035079.1	36519248	.	C	T	.	.	MAF_INRAE=33.544;MAF_USDA=33.529
NC_035079.1	36519357	.	G	T	.	.	MAF_INRAE=33.544;MAF_USDA=47.917
NC_035079.1	36519366	.	C	T	.	.	MAF_USDA=4.31
NC_035079.1	36519441	.	C	T	.	.	MAF_USDA=2.459
NC_035079.1	36519482	.	G	A	.	.	MAF_USDA=4.098
NC_035079.1	36519511	.	T	C	.	.	MAF_USDA=7.059
NC_035079.1	36519519	.	C	A	.	.	MAF_INRAE=16.456;MAF_USDA=43.529
NC_035079.1	36519558	.	A	G	.	.	MAF_INRAE=16.667
NC_035079.1	36519588	.	T	G	.	.	MAF_INRAE=16.456;MAF_USDA=35.417
NC_035079.1	36519622	.	T	G	.	.	MAF_USDA=8.333
NC_035079.1	36519647	.	T	G	.	.	MAF_INRAE=17.722;MAF_USDA=43.529
NC_035079.1	36519669	.	C	A	.	.	MAF_INRAE=17.722;MAF_USDA=42.941
NC_035079.1	36519720	.	C	A	.	.	MAF_INRAE=18.354;MAF_USDA=42.941
NC_035079.1	36519745	.	C	A	.	.	MAF_USDA=1.639
NC_035079.1	36519750	.	C	A	.	.	MAF_INRAE=18.987;MAF_USDA=42.941
NC_035079.1	36519829	.	T	G	.	.	MAF_USDA=6.557
NC_035079.1	36519853	.	T	C	.	.	MAF_INRAE=10.526;MAF_USDA=47.059
NC_035079.1	36519886	.	G	T	.	.	MAF_INRAE=16.456;MAF_USDA=42.353
NC_035079.1	36519899	.	C	T	.	.	MAF_USDA=5.738
NC_035079.1	36519918	.	A	T	.	.	MAF_INRAE=16.456;MAF_USDA=42.941
NC_035079.1	36519929	.	C	A	.	.	MAF_USDA=2.459
NC_035079.1	36520031	.	C	G	.	.	MAF_INRAE=16.667
NC_035079.1	36520033	.	A	C	.	.	MAF_USDA=7.377
NC_035079.1	36520124	.	C	A	.	.	MAF_INRAE=11.392;MAF_USDA=4.706
NC_035079.1	36520219	.	A	G	.	.	MAF_INRAE=16.456;MAF_USDA=43.529
NC_035079.1	36520287	.	T	A	.	.	MAF_USDA=1.639
NC_035079.1	36520389	.	C	T	.	.	MAF_INRAE=17.722;MAF_USDA=21.765
NC_035079.1	36520441	.	A	C	.	.	MAF_USDA=5.294
NC_035079.1	36520626	.	C	T	.	.	MAF_USDA=5.738
NC_035079.1	36520736	.	C	G	.	.	MAF_USDA=8.333
NC_035079.1	36520850	.	G	T	.	.	MAF_USDA=10.0
NC_035079.1	36520906	.	T	C	.	.	MAF_USDA=7.059
NC_035079.1	36521015	.	G	A	.	.	MAF_USDA=6.471
NC_035079.1	36521059	.	G	A	.	.	MAF_INRAE=39.873;MAF_USDA=7.059
NC_035079.1	36521069	.	T	C	.	.	MAF_INRAE=5.063;MAF_USDA=3.529
NC_035079.1	36521084	.	A	T	.	.	MAF_USDA=8.333
NC_035079.1	36521129	.	A	T	.	.	MAF_INRAE=16.456;MAF_USDA=42.353
NC_035079.1	36521212	.	T	C	.	.	MAF_INRAE=16.456;MAF_USDA=48.81
NC_035079.1	36521224	.	A	G	.	.	MAF_INRAE=16.456;MAF_USDA=48.214
NC_035079.1	36521272	.	A	T	.	.	MAF_INRAE=16.456;MAF_USDA=42.353
NC_035079.1	36521404	.	G	T	.	.	MAF_INRAE=5.063;MAF_USDA=4.706
NC_035079.1	36521432	.	G	T	.	.	MAF_INRAE=34.177;MAF_USDA=33.529
NC_035079.1	36521475	.	G	T	.	.	MAF_INRAE=34.177;MAF_USDA=32.941
NC_035079.1	36521479	.	C	T	.	.	MAF_USDA=1.639
NC_035079.1	36521497	.	C	T	.	.	MAF_INRAE=39.241;MAF_USDA=7.059
NC_035079.1	36521527	.	G	A	.	.	MAF_INRAE=19.62;MAF_USDA=20.588
NC_035079.1	36521534	.	G	T	.	.	MAF_INRAE=5.063;MAF_USDA=5.294
NC_035079.1	36521550	.	G	A	.	.	MAF_INRAE=5.063;MAF_USDA=4.118
NC_035079.1	36521564	.	G	T	.	.	MAF_INRAE=5.063;MAF_USDA=4.118
NC_035079.1	36521598	.	C	T	.	.	MAF_INRAE=34.177;MAF_USDA=34.118
NC_035079.1	36521644	.	G	A	.	.	MAF_INRAE=3.797;MAF_USDA=4.118
NC_035079.1	36521707	.	G	A	.	.	MAF_USDA=1.667
NC_035079.1	36521726	.	T	C	.	.	MAF_USDA=1.639
NC_035079.1	36521765	.	C	T	.	.	MAF_USDA=2.459
NC_035079.1	36521821	.	G	T	.	.	MAF_USDA=1.639
NC_035079.1	36522050	.	G	A	.	.	MAF_USDA=11.765
NC_035079.1	36522114	.	C	G	.	.	MAF_INRAE=16.667;MAF_USDA=7.377
NC_035079.1	36522127	.	A	T	.	.	MAF_USDA=14.118
NC_035079.1	36522170	.	G	C	.	.	MAF_USDA=43.75
NC_035079.1	36522171	.	A	G	.	.	MAF_USDA=47.917
NC_035079.1	36522181	.	A	C	.	.	MAF_USDA=50.0
NC_035079.1	36522186	.	C	T	.	.	MAF_INRAE=3.797;MAF_USDA=1.639
NC_035079.1	36522193	.	G	A	.	.	MAF_USDA=15.294
NC_035079.1	36522219	.	G	A	.	.	MAF_USDA=13.934
NC_035079.1	36522489	.	G	A	.	.	MAF_INRAE=12.025;MAF_USDA=5.294
NC_035079.1	36522761	.	T	A	.	.	MAF_INRAE=30.833;MAF_USDA=47.917
NC_035079.1	36522866	.	T	C	.	.	MAF_INRAE=17.089;MAF_USDA=47.059
NC_035079.1	36522883	.	C	T	.	.	MAF_INRAE=33.544;MAF_USDA=32.941
NC_035079.1	36522901	.	T	A	.	.	MAF_INRAE=5.063;MAF_USDA=4.706
NC_035079.1	36522912	.	G	A	.	.	MAF_INRAE=5.063;MAF_USDA=4.706
NC_035079.1	36522934	.	C	A	.	.	MAF_INRAE=5.263
NC_035079.1	36522960	.	T	C	.	.	MAF_INRAE=12.025;MAF_USDA=5.294
NC_035079.1	36522970	.	C	T	.	.	MAF_INRAE=5.063;MAF_USDA=4.706
NC_035079.1	36523012	.	C	T	.	.	MAF_INRAE=12.025;MAF_USDA=4.706
NC_035079.1	36523175	.	T	C	.	.	MAF_USDA=2.459
NC_035079.1	36523187	.	C	T	.	.	MAF_USDA=1.639
NC_035079.1	36523391	.	C	T	.	.	MAF_INRAE=5.063;MAF_USDA=2.353
NC_035079.1	36523463	.	T	A	.	.	MAF_INRAE=12.025;MAF_USDA=10.417
NC_035079.1	36523508	.	A	T	.	.	MAF_INRAE=5.063;MAF_USDA=4.706
NC_035079.1	36523579	.	T	A	.	.	MAF_INRAE=34.177;MAF_USDA=33.529
NC_035079.1	36523581	.	A	G	.	.	MAF_INRAE=5.063;MAF_USDA=4.706
NC_035079.1	36523584	.	T	G	.	.	MAF_USDA=2.459
NC_035079.1	36523727	.	A	C	.	.	MAF_INRAE=33.544;MAF_USDA=38.235
NC_035079.1	36523854	.	T	G	.	.	MAF_USDA=2.941
NC_035079.1	36523896	.	A	C	.	.	MAF_INRAE=3.797;MAF_USDA=8.333
NC_035079.1	36524085	.	C	T	.	.	MAF_INRAE=20.253;MAF_USDA=47.059
NC_035079.1	36524126	.	C	G	.	.	MAF_INRAE=5.063;MAF_USDA=2.353
NC_035079.1	36524200	.	C	T	.	.	MAF_USDA=4.918
NC_035079.1	36524281	.	C	T	.	.	MAF_INRAE=1.667
NC_035079.1	36524292	.	C	G	.	.	MAF_USDA=2.459
NC_035079.1	36524322	.	G	T	.	.	MAF_INRAE=12.5
NC_035079.1	36524372	.	C	T	.	.	MAF_INRAE=31.646;MAF_USDA=33.529
NC_035079.1	36524424	.	C	A	.	.	MAF_INRAE=4.167;MAF_USDA=1.639
NC_035079.1	36524425	.	G	T	.	.	MAF_USDA=15.574
NC_035079.1	36524497	.	G	T	.	.	MAF_INRAE=3.797;MAF_USDA=2.459
NC_035079.1	36524597	.	G	T	.	.	MAF_INRAE=5.063;MAF_USDA=2.353
NC_035079.1	36524640	.	C	A	.	.	MAF_USDA=12.353
NC_035079.1	36524690	.	A	C	.	.	MAF_INRAE=16.456;MAF_USDA=48.235
NC_035079.1	36524695	.	C	T	.	.	MAF_INRAE=16.456;MAF_USDA=30.0
NC_035079.1	36524727	.	C	T	.	.	MAF_USDA=2.459
NC_035079.1	36524731	.	G	A	.	.	MAF_INRAE=29.747;MAF_USDA=35.294
NC_035079.1	36524735	.	C	G	.	.	MAF_INRAE=30.833;MAF_USDA=35.294
NC_035079.1	36524742	.	C	T	.	.	MAF_USDA=4.098
NC_035079.1	36524989	.	T	G	.	.	MAF_INRAE=17.089;MAF_USDA=36.885
NC_035079.1	36525205	.	C	T	.	.	MAF_INRAE=5.063;MAF_USDA=3.529
NC_035079.1	36525206	.	G	A	.	.	MAF_USDA=2.459
NC_035079.1	36525251	.	G	T	.	.	MAF_USDA=3.279
NC_035079.1	36525278	.	T	A	.	.	MAF_USDA=1.639
NC_035079.1	36525332	.	G	T	.	.	MAF_INRAE=15.823;MAF_USDA=47.647
NC_035079.1	36525501	.	G	C	.	.	MAF_USDA=1.639
NC_035079.1	36525650	.	T	G	.	.	MAF_USDA=3.279
NC_035079.1	36525928	.	G	A	.	.	MAF_USDA=1.639
NC_035079.1	36526111	.	A	C	.	.	MAF_USDA=8.333
NC_035079.1	36526166	.	G	A	.	.	MAF_USDA=4.118
NC_035079.1	36526220	.	T	C	.	.	MAF_INRAE=12.025;MAF_USDA=7.647
NC_035079.1	36526272	.	C	T	.	.	MAF_USDA=3.279
NC_035079.1	36526543	.	T	C	.	.	MAF_INRAE=27.848;MAF_USDA=36.471
NC_035079.1	36526688	.	T	G	.	.	MAF_INRAE=12.025;MAF_USDA=4.706
NC_035079.1	36526727	.	C	T	.	.	MAF_USDA=1.639
NC_035079.1	36526870	.	C	T	.	.	MAF_USDA=2.459
NC_035079.1	36526873	.	T	A	.	.	MAF_INRAE=5.063;MAF_USDA=1.765
NC_035079.1	36526899	.	A	G	.	.	MAF_INRAE=16.456;MAF_USDA=21.176
NC_035079.1	36527035	.	C	T	.	.	MAF_USDA=1.639
NC_035079.1	36527045	.	C	T	.	.	MAF_INRAE=3.797;MAF_USDA=8.333
NC_035079.1	36527118	.	C	T	.	.	MAF_INRAE=39.241;MAF_USDA=7.647
NC_035079.1	36527119	.	G	A	.	.	MAF_USDA=4.098
NC_035079.1	36527128	.	C	T	.	.	MAF_INRAE=28.481;MAF_USDA=36.471
NC_035079.1	36527138	.	T	G	.	.	MAF_USDA=11.765
NC_035079.1	36527158	.	A	C	.	.	MAF_USDA=10.0
NC_035079.1	36527301	.	G	C	.	.	MAF_INRAE=16.667;MAF_USDA=7.647
NC_035079.1	36527305	.	C	G	.	.	MAF_USDA=13.115
NC_035079.1	36527362	.	C	A	.	.	MAF_USDA=5.882
NC_035079.1	36527380	.	G	C	.	.	MAF_INRAE=5.063;MAF_USDA=1.765
NC_035079.1	36527423	.	G	T	.	.	MAF_USDA=1.639
NC_035079.1	36527516	.	G	C	.	.	MAF_USDA=1.639
NC_035079.1	36527546	.	C	T	.	.	MAF_USDA=1.639
NC_035079.1	36527631	.	G	A	.	.	MAF_USDA=1.639
NC_035079.1	36527651	.	C	T	.	.	MAF_USDA=1.639
NC_035079.1	36527673	.	T	C	.	.	MAF_INRAE=16.456;MAF_USDA=45.294
NC_035079.1	36527708	.	G	A	.	.	MAF_USDA=4.098
NC_035079.1	36527767	.	C	T	.	.	MAF_USDA=2.459
NC_035079.1	36527875	.	T	G	.	.	MAF_USDA=2.459
NC_035079.1	36528137	.	C	A	.	.	MAF_INRAE=28.481;MAF_USDA=32.941
NC_035079.1	36528163	.	A	G	.	.	MAF_USDA=1.639
NC_035079.1	36528203	.	C	A	.	.	MAF_USDA=4.918
NC_035079.1	36528210	.	A	G	.	.	MAF_USDA=2.459
NC_035079.1	36528222	.	C	T	.	.	MAF_USDA=5.738
NC_035079.1	36528230	.	T	C	.	.	MAF_USDA=8.197
NC_035079.1	36528241	.	T	C	.	.	MAF_USDA=5.738
NC_035079.1	36528274	.	T	G	.	.	MAF_USDA=10.656
NC_035079.1	36528289	.	C	T	.	.	MAF_USDA=4.918
NC_035079.1	36528377	.	G	A	.	.	MAF_INRAE=3.797;MAF_USDA=3.279
NC_035079.1	36528393	.	G	T	.	.	MAF_USDA=11.765
NC_035079.1	36528471	.	A	G	.	.	MAF_USDA=8.333
NC_035079.1	36528552	.	T	C	.	.	MAF_INRAE=3.797;MAF_USDA=3.279
NC_035079.1	36528592	.	A	G	.	.	MAF_USDA=4.918
NC_035079.1	36528824	.	A	C	.	.	MAF_INRAE=5.063;MAF_USDA=2.353
NC_035079.1	36528869	.	A	C	.	.	MAF_USDA=1.639
NC_035079.1	36528893	.	T	G	.	.	MAF_USDA=12.941
NC_035079.1	36528948	.	A	G	.	.	MAF_INRAE=46.835;MAF_USDA=12.353
NC_035079.1	36528949	.	T	C	.	.	MAF_USDA=2.459
NC_035079.1	36528956	.	T	G	.	.	MAF_INRAE=16.456;MAF_USDA=9.412
NC_035079.1	36529213	.	C	G	.	.	MAF_USDA=5.294
NC_035079.1	36529354	.	C	T	.	.	MAF_USDA=6.557
NC_035079.1	36533282	.	G	A	.	.	MAF_USDA=1.639
NC_035079.1	36533292	.	G	T	.	.	MAF_INRAE=26.316;MAF_USDA=34.118
NC_035079.1	36533297	.	A	G	.	.	MAF_USDA=47.917
NC_035079.1	36533357	.	G	T	.	.	MAF_USDA=1.639
NC_035079.1	36533468	.	G	A	.	.	MAF_USDA=7.059
NC_035079.1	36533720	.	G	A	.	.	MAF_USDA=8.696
NC_035079.1	36533722	.	G	A	.	.	MAF_USDA=8.696
NC_035079.1	36533732	.	G	T	.	.	MAF_USDA=11.475
NC_035079.1	36533762	.	G	A	.	.	MAF_USDA=10.417
NC_035079.1	36533841	.	T	G	.	.	MAF_USDA=2.083
NC_035079.1	36533881	.	T	A	.	.	MAF_USDA=1.639
NC_035079.1	36533931	.	T	C	.	.	MAF_INRAE=3.797;MAF_USDA=3.279
NC_035079.1	36534047	.	A	G	.	.	MAF_USDA=8.197
NC_035079.1	36534082	.	A	G	.	.	MAF_USDA=2.459
NC_035079.1	36534192	.	C	T	.	.	MAF_USDA=10.0
NC_035079.1	36534311	.	C	A	.	.	MAF_INRAE=12.025;MAF_USDA=4.706
NC_035079.1	36534330	.	G	A	.	.	MAF_USDA=4.098
NC_035079.1	36534362	.	A	C	.	.	MAF_USDA=2.083
NC_035079.1	36534377	.	G	T	.	.	MAF_USDA=4.098
NC_035079.1	36534462	.	A	C	.	.	MAF_USDA=1.639
NC_035079.1	36534465	.	T	C	.	.	MAF_INRAE=34.177;MAF_USDA=35.882
NC_035079.1	36534478	.	C	A	.	.	MAF_USDA=5.738
NC_035079.1	36534785	.	G	T	.	.	MAF_INRAE=12.025;MAF_USDA=4.706
NC_035079.1	36534818	.	T	C	.	.	MAF_INRAE=20.253;MAF_USDA=20.588
NC_035079.1	36534927	.	A	C	.	.	MAF_USDA=3.279
NC_035079.1	36534993	.	G	T	.	.	MAF_USDA=2.459
NC_035079.1	36535265	.	G	A	.	.	MAF_USDA=2.459
NC_035079.1	36535442	.	T	C	.	.	MAF_INRAE=32.911;MAF_USDA=20.588
NC_035079.1	36535552	.	C	T	.	.	MAF_USDA=5.294
NC_035079.1	36535596	.	G	T	.	.	MAF_INRAE=15.823;MAF_USDA=32.941
NC_035079.1	36535597	.	T	G	.	.	MAF_INRAE=5.0;MAF_USDA=14.706
NC_035079.1	36535696	.	T	A	.	.	MAF_INRAE=8.861;MAF_USDA=37.5
NC_035079.1	36535698	.	T	C	.	.	MAF_INRAE=32.5;MAF_USDA=43.75
NC_035079.1	36535699	.	T	C	.	.	MAF_INRAE=16.667
NC_035079.1	36535705	.	A	T	.	.	MAF_USDA=1.667
NC_035079.1	36535719	.	A	C	.	.	MAF_USDA=5.085
NC_035079.1	36535786	.	A	G	.	.	MAF_INRAE=46.203;MAF_USDA=20.238
NC_035079.1	36535811	.	T	G	.	.	MAF_INRAE=5.063;MAF_USDA=4.118
NC_035079.1	36535827	.	A	G	.	.	MAF_USDA=7.059
NC_035079.1	36535906	.	T	G	.	.	MAF_USDA=4.706
NC_035079.1	36535995	.	G	A	.	.	MAF_INRAE=20.886;MAF_USDA=20.588
NC_035079.1	36536072	.	C	T	.	.	MAF_INRAE=5.0;MAF_USDA=3.529
NC_035079.1	36536154	.	G	A	.	.	MAF_USDA=7.377
NC_035079.1	36536164	.	A	G	.	.	MAF_USDA=1.639
NC_035079.1	36536210	.	T	G	.	.	MAF_INRAE=7.595;MAF_USDA=9.412
NC_035079.1	36536218	.	T	G	.	.	MAF_USDA=4.918
NC_035079.1	36536237	.	A	G	.	.	MAF_USDA=3.279
NC_035079.1	36536322	.	A	G	.	.	MAF_USDA=2.586
NC_035079.1	36536422	.	G	T	.	.	MAF_INRAE=22.785;MAF_USDA=40.741
NC_035079.1	36536471	.	A	C	.	.	MAF_INRAE=3.797
NC_035079.1	36536472	.	A	C	.	.	MAF_INRAE=1.667
NC_035079.1	36536477	.	G	C	.	.	MAF_INRAE=1.667
NC_035079.1	36536532	.	C	T	.	.	MAF_INRAE=3.797;MAF_USDA=18.966
NC_035079.1	36536656	.	A	G	.	.	MAF_INRAE=9.494
NC_035079.1	36536661	.	G	C	.	.	MAF_INRAE=9.494
NC_035079.1	36536935	.	G	A	.	.	MAF_INRAE=8.861;MAF_USDA=13.043
NC_035079.1	36537061	.	G	T	.	.	MAF_USDA=10.87
NC_035079.1	36537105	.	T	A	.	.	MAF_INRAE=5.833;MAF_USDA=10.87
NC_035079.1	36537184	.	G	A	.	.	MAF_INRAE=3.797
NC_035079.1	36537434	.	C	T	.	.	MAF_INRAE=27.848;MAF_USDA=45.652
NC_035079.1	36537461	.	G	C	.	.	MAF_INRAE=8.861;MAF_USDA=7.647
NC_035079.1	36537533	.	G	C	.	.	MAF_USDA=2.459
NC_035079.1	36537607	.	T	C	.	.	MAF_INRAE=5.063;MAF_USDA=2.353
NC_035079.1	36537611	.	T	C	.	.	MAF_USDA=4.118
NC_035079.1	36537765	.	T	A	.	.	MAF_INRAE=28.481;MAF_USDA=43.75
NC_035079.1	36537768	.	G	A	.	.	MAF_INRAE=43.333;MAF_USDA=7.059
NC_035079.1	36537840	.	G	T	.	.	MAF_USDA=1.639
NC_035079.1	36537886	.	A	G	.	.	MAF_USDA=4.098
NC_035079.1	36537910	.	T	A	.	.	MAF_INRAE=18.354;MAF_USDA=18.235
NC_035079.1	36538104	.	G	A	.	.	MAF_USDA=2.459
NC_035079.1	36538152	.	C	T	.	.	MAF_USDA=1.639
NC_035079.1	36538155	.	A	G	.	.	MAF_INRAE=5.063;MAF_USDA=2.941
NC_035079.1	36538325	.	T	G	.	.	MAF_USDA=1.639
NC_035079.1	36538336	.	C	A	.	.	MAF_USDA=8.235
NC_035079.1	36538372	.	CA	CG	.	.	MAF_USDA=8.333
NC_035079.1	36538490	.	T	A	.	.	MAF_INRAE=7.5;MAF_USDA=13.115
NC_035079.1	36538619	.	G	T	.	.	MAF_INRAE=3.797;MAF_USDA=8.333
NC_035079.1	36538671	.	A	T	.	.	MAF_USDA=1.639
NC_035079.1	36538726	.	G	T	.	.	MAF_USDA=1.639
NC_035079.1	36538883	.	A	G	.	.	MAF_USDA=6.557
NC_035079.1	36538932	.	C	G	.	.	MAF_INRAE=7.5;MAF_USDA=11.475
NC_035079.1	36538985	.	G	C	.	.	MAF_USDA=2.083
NC_035079.1	36539059	.	G	T	.	.	MAF_USDA=24.118
NC_035079.1	36539100	.	A	G	.	.	MAF_INRAE=10.526;MAF_USDA=44.118
NC_035079.1	36539116	.	T	G	.	.	MAF_USDA=7.059
NC_035079.1	36539119	.	T	C	.	.	MAF_USDA=1.639
NC_035079.1	36539148	.	C	T	.	.	MAF_USDA=3.279
NC_035079.1	36539233	.	C	A	.	.	MAF_USDA=14.286
NC_035079.1	36539293	.	G	C	.	.	MAF_USDA=24.706
NC_035079.1	36539306	.	T	C	.	.	MAF_USDA=2.459
NC_035079.1	36539414	.	C	A	.	.	MAF_USDA=2.941
NC_035079.1	36539448	.	G	A	.	.	MAF_USDA=10.656
NC_035079.1	36539623	.	G	A	.	.	MAF_USDA=4.098
NC_035079.1	36539637	.	G	A	.	.	MAF_INRAE=10.127;MAF_USDA=7.647
NC_035079.1	36539646	.	C	T	.	.	MAF_INRAE=10.127;MAF_USDA=7.647
NC_035079.1	36539667	.	C	T	.	.	MAF_USDA=2.459
NC_035079.1	36539668	.	C	A	.	.	MAF_USDA=4.098
NC_035079.1	36539701	.	A	G	.	.	MAF_USDA=15.882
NC_035079.1	36539705	.	T	G	.	.	MAF_INRAE=3.333
NC_035079.1	36539735	.	A	C	.	.	MAF_USDA=8.333
NC_035079.1	36539766	.	A	C	.	.	MAF_INRAE=3.797;MAF_USDA=7.059
NC_035079.1	36539768	.	A	C	.	.	MAF_INRAE=41.772;MAF_USDA=14.706
NC_035079.1	36539771	.	T	G	.	.	MAF_USDA=1.639
NC_035079.1	36539772	.	A	T	.	.	MAF_INRAE=41.667;MAF_USDA=24.706
NC_035079.1	36539795	.	C	A	.	.	MAF_USDA=1.639
NC_035079.1	36539814	.	G	A	.	.	MAF_INRAE=32.278;MAF_USDA=17.647
NC_035079.1	36539865	.	C	A	.	.	MAF_INRAE=18.987;MAF_USDA=32.353
NC_035079.1	36540031	.	G	C	.	.	MAF_USDA=9.016
NC_035079.1	36540093	.	G	T	.	.	MAF_INRAE=27.215;MAF_USDA=46.471
NC_035079.1	36540263	.	A	G	.	.	MAF_INRAE=48.101
NC_035079.1	36540299	.	G	C	.	.	MAF_INRAE=3.797;MAF_USDA=8.333
NC_035079.1	36540305	.	T	G	.	.	MAF_INRAE=23.418;MAF_USDA=28.824
NC_035079.1	36540306	.	A	C	.	.	MAF_USDA=8.824
NC_035079.1	36540462	.	A	G	.	.	MAF_USDA=8.197
NC_035079.1	36540477	.	A	G	.	.	MAF_USDA=5.294
NC_035079.1	36540695	.	G	A	.	.	MAF_INRAE=5.833;MAF_USDA=3.659
NC_035079.1	36540720	.	T	G	.	.	MAF_INRAE=30.833;MAF_USDA=37.5
NC_035079.1	36540746	.	T	A	.	.	MAF_INRAE=5.833
NC_035079.1	36540871	.	G	C	.	.	MAF_INRAE=5.833;MAF_USDA=3.659
NC_035079.1	36540917	.	G	T	.	.	MAF_INRAE=9.167;MAF_USDA=17.683
NC_035079.1	36540975	.	T	G	.	.	MAF_INRAE=11.392;MAF_USDA=29.268
NC_035079.1	36541033	.	G	A	.	.	MAF_USDA=3.448
NC_035079.1	36541038	.	C	T	.	.	MAF_INRAE=16.667;MAF_USDA=2.586
NC_035079.1	36541100	.	T	C	.	.	MAF_USDA=4.098
NC_035079.1	36541337	.	G	T	.	.	MAF_USDA=2.459
NC_035079.1	36541369	.	G	C	.	.	MAF_USDA=9.412
NC_035079.1	36541393	.	T	A	.	.	MAF_INRAE=3.333;MAF_USDA=10.0
NC_035079.1	36541396	.	T	A	.	.	MAF_INRAE=3.333;MAF_USDA=9.836
NC_035079.1	36541464	.	C	T	.	.	MAF_USDA=5.738
NC_035079.1	36541500	.	G	A	.	.	MAF_INRAE=5.833;MAF_USDA=4.706
NC_035079.1	36541520	.	G	A	.	.	MAF_USDA=7.377
NC_035079.1	36541522	.	G	A	.	.	MAF_USDA=11.475
NC_035079.1	36541530	.	G	A	.	.	MAF_USDA=9.412
NC_035079.1	36541538	.	T	C	.	.	MAF_USDA=9.016
NC_035079.1	36541571	.	G	T	.	.	MAF_USDA=2.941
NC_035079.1	36541608	.	C	T	.	.	MAF_INRAE=3.333;MAF_USDA=9.836
NC_035079.1	36541620	.	G	T	.	.	MAF_USDA=9.016
NC_035079.1	36541634	.	C	T	.	.	MAF_USDA=8.197
NC_035079.1	36541643	.	C	T	.	.	MAF_USDA=9.836
NC_035079.1	36541644	.	G	A	.	.	MAF_USDA=3.279
NC_035079.1	36541652	.	T	C	.	.	MAF_USDA=8.197
NC_035079.1	36541663	.	A	C	.	.	MAF_USDA=8.197
NC_035079.1	36541680	.	T	G	.	.	MAF_USDA=8.197
NC_035079.1	36541682	.	G	C	.	.	MAF_USDA=2.353
NC_035079.1	36541692	.	C	A	.	.	MAF_INRAE=32.911;MAF_USDA=40.0
NC_035079.1	36541881	.	C	T	.	.	MAF_INRAE=3.797;MAF_USDA=9.836
NC_035079.1	36541926	.	A	G	.	.	MAF_INRAE=3.333;MAF_USDA=10.0
NC_035079.1	36541978	.	G	T	.	.	MAF_INRAE=3.333;MAF_USDA=10.0
NC_035079.1	36541994	.	G	A	.	.	MAF_INRAE=5.833;MAF_USDA=3.529
NC_035079.1	36542000	.	A	G	.	.	MAF_INRAE=3.333;MAF_USDA=10.0
NC_035079.1	36542009	.	C	A	.	.	MAF_INRAE=3.333;MAF_USDA=11.176
NC_035079.1	36542058	.	C	A	.	.	MAF_INRAE=5.833;MAF_USDA=3.529
NC_035079.1	36542086	.	T	C	.	.	MAF_INRAE=3.333;MAF_USDA=9.836
NC_035079.1	36542200	.	G	T	.	.	MAF_INRAE=3.333;MAF_USDA=3.279
NC_035079.1	36542272	.	G	A	.	.	MAF_USDA=1.667
NC_035079.1	36542278	.	G	T	.	.	MAF_INRAE=3.333;MAF_USDA=6.667
NC_035079.1	36542297	.	C	T	.	.	MAF_INRAE=8.861;MAF_USDA=27.976
NC_035079.1	36542381	.	G	A	.	.	MAF_USDA=5.738
NC_035079.1	36542382	.	A	G	.	.	MAF_INRAE=4.167;MAF_USDA=4.918
NC_035079.1	36542394	.	T	G	.	.	MAF_INRAE=8.861;MAF_USDA=29.412
NC_035079.1	36542399	.	T	C	.	.	MAF_USDA=2.941
NC_035079.1	36542405	.	C	G	.	.	MAF_USDA=8.333
NC_035079.1	36542421	.	T	G	.	.	MAF_USDA=2.941
NC_035079.1	36542449	.	T	C	.	.	MAF_INRAE=5.063;MAF_USDA=4.167
NC_035079.1	36542454	.	A	G	.	.	MAF_USDA=8.333
NC_035079.1	36542515	.	G	A	.	.	MAF_USDA=4.118
NC_035079.1	36542552	.	C	A	.	.	MAF_INRAE=16.667;MAF_USDA=3.279
NC_035079.1	36542626	.	A	C	.	.	MAF_USDA=2.459
NC_035079.1	36542725	.	C	G	.	.	MAF_USDA=2.459
NC_035079.1	36542729	.	G	T	.	.	MAF_USDA=2.941
NC_035079.1	36542737	.	A	T	.	.	MAF_INRAE=16.667;MAF_USDA=2.459
NC_035079.1	36542860	.	T	A	.	.	MAF_INRAE=8.228;MAF_USDA=27.647
NC_035079.1	36542922	.	T	C	.	.	MAF_INRAE=17.089;MAF_USDA=50.0
NC_035079.1	36542954	.	A	C	.	.	MAF_INRAE=3.333;MAF_USDA=9.836
NC_035079.1	36543018	.	T	G	.	.	MAF_INRAE=3.333;MAF_USDA=9.836
NC_035079.1	36543041	.	C	T	.	.	MAF_INRAE=3.333;MAF_USDA=9.836
NC_035079.1	36543073	.	C	T	.	.	MAF_USDA=2.459
NC_035079.1	36543101	.	A	C	.	.	MAF_INRAE=5.063;MAF_USDA=11.765
NC_035079.1	36543123	.	G	A	.	.	MAF_INRAE=20.253;MAF_USDA=41.765
NC_035079.1	36543182	.	G	A	.	.	MAF_USDA=2.941
NC_035079.1	36543183	.	A	G	.	.	MAF_USDA=2.941
NC_035079.1	36543196	.	T	A	.	.	MAF_USDA=2.941
NC_035079.1	36543265	.	A	G	.	.	MAF_USDA=2.941
NC_035079.1	36543283	.	G	T	.	.	MAF_INRAE=18.333;MAF_USDA=12.5
NC_035079.1	36543305	.	G	T	.	.	MAF_INRAE=5.833;MAF_USDA=12.353
NC_035079.1	36543327	.	T	G	.	.	MAF_INRAE=8.861;MAF_USDA=27.647
NC_035079.1	36543354	.	C	A	.	.	MAF_USDA=4.118
NC_035079.1	36543360	.	A	G	.	.	MAF_INRAE=5.833;MAF_USDA=12.353
NC_035079.1	36543473	.	C	T	.	.	MAF_INRAE=8.861;MAF_USDA=28.571
NC_035079.1	36543648	.	T	C	.	.	MAF_INRAE=15.789;MAF_USDA=4.167
NC_035079.1	36543691	.	C	T	.	.	MAF_INRAE=3.333;MAF_USDA=11.475
NC_035079.1	36543701	.	C	T	.	.	MAF_USDA=1.639
NC_035079.1	36543750	.	A	C	.	.	MAF_INRAE=3.333
NC_035079.1	36543753	.	G	T	.	.	MAF_USDA=4.098
NC_035079.1	36543800	.	C	T	.	.	MAF_INRAE=5.833;MAF_USDA=11.176
NC_035079.1	36543926	.	T	A	.	.	MAF_USDA=3.529
NC_035079.1	36543957	.	C	A	.	.	MAF_INRAE=16.456;MAF_USDA=45.294
NC_035079.1	36543961	.	T	A	.	.	MAF_INRAE=13.333;MAF_USDA=45.294
NC_035079.1	36543986	.	T	A	.	.	MAF_INRAE=5.833;MAF_USDA=11.176
NC_035079.1	36544008	.	T	C	.	.	MAF_INRAE=20.253;MAF_USDA=47.647
NC_035079.1	36544069	.	T	G	.	.	MAF_USDA=5.294
NC_035079.1	36544224	.	T	C	.	.	MAF_INRAE=4.167;MAF_USDA=4.918
NC_035079.1	36544282	.	G	A	.	.	MAF_USDA=3.529
NC_035079.1	36544302	.	C	T	.	.	MAF_USDA=3.279
NC_035079.1	36544321	.	A	G	.	.	MAF_INRAE=3.333
NC_035079.1	36544335	.	G	T	.	.	MAF_USDA=1.639
NC_035079.1	36544376	.	A	T	.	.	MAF_INRAE=5.833;MAF_USDA=3.529
NC_035079.1	36544427	.	C	A	.	.	MAF_INRAE=5.833;MAF_USDA=5.294
NC_035079.1	36544455	.	T	C	.	.	MAF_USDA=8.333
NC_035079.1	36544494	.	A	G	.	.	MAF_USDA=8.333
NC_035079.1	36544557	.	T	G	.	.	MAF_INRAE=4.167;MAF_USDA=4.918
NC_035079.1	36544650	.	G	T	.	.	MAF_USDA=2.459
NC_035079.1	36544654	.	T	C	.	.	MAF_INRAE=16.667;MAF_USDA=2.459
NC_035079.1	36544722	.	G	A	.	.	MAF_USDA=1.639
NC_035079.1	36544735	.	T	C	.	.	MAF_INRAE=5.833;MAF_USDA=3.529
NC_035079.1	36544764	.	G	C	.	.	MAF_USDA=2.941
NC_035079.1	36544775	.	A	C	.	.	MAF_USDA=8.333
NC_035079.1	36544795	.	G	T	.	.	MAF_USDA=2.941
NC_035079.1	36544811	.	A	T	.	.	MAF_USDA=2.459
NC_035079.1	36544919	.	G	T	.	.	MAF_INRAE=3.333;MAF_USDA=7.377
NC_035079.1	36544951	.	C	G	.	.	MAF_INRAE=4.167;MAF_USDA=6.471
NC_035079.1	36545012	.	A	G	.	.	MAF_INRAE=4.167;MAF_USDA=4.918
NC_035079.1	36545044	.	A	C	.	.	MAF_USDA=2.941
NC_035079.1	36545104	.	A	G	.	.	MAF_INRAE=3.333;MAF_USDA=4.098
NC_035079.1	36545171	.	G	T	.	.	MAF_USDA=8.333
NC_035079.1	36545225	.	G	T	.	.	MAF_INRAE=5.833;MAF_USDA=3.529
NC_035079.1	36545244	.	A	C	.	.	MAF_INRAE=5.833;MAF_USDA=3.529
NC_035079.1	36545510	.	A	G	.	.	MAF_INRAE=48.101;MAF_USDA=12.353
NC_035079.1	36545569	.	T	A	.	.	MAF_INRAE=5.063;MAF_USDA=4.167
NC_035079.1	36545577	.	G	A	.	.	MAF_USDA=1.639
NC_035079.1	36545595	.	C	A	.	.	MAF_INRAE=44.937;MAF_USDA=26.471
NC_035079.1	36545603	.	G	T	.	.	MAF_INRAE=3.797;MAF_USDA=9.016
NC_035079.1	36545674	.	A	T	.	.	MAF_USDA=1.639
NC_035079.1	36545681	.	G	A	.	.	MAF_INRAE=4.167;MAF_USDA=5.738
NC_035079.1	36545697	.	C	G	.	.	MAF_INRAE=45.57;MAF_USDA=33.333
NC_035079.1	36545775	.	A	C	.	.	MAF_INRAE=39.241;MAF_USDA=6.471
NC_035079.1	36545787	.	G	C	.	.	MAF_INRAE=44.937;MAF_USDA=28.235
NC_035079.1	36545795	.	A	G	.	.	MAF_INRAE=46.203;MAF_USDA=24.706
NC_035079.1	36545818	.	C	A	.	.	MAF_INRAE=5.833;MAF_USDA=13.529
NC_035079.1	36545869	.	G	A	.	.	MAF_INRAE=5.063;MAF_USDA=4.167
NC_035079.1	36545897	.	A	C	.	.	MAF_INRAE=5.833;MAF_USDA=9.412
NC_035079.1	36545978	.	G	C	.	.	MAF_INRAE=44.937;MAF_USDA=27.059
NC_035079.1	36546020	.	C	A	.	.	MAF_USDA=10.588
NC_035079.1	36546021	.	T	C	.	.	MAF_INRAE=44.937;MAF_USDA=27.647
NC_035079.1	36546055	.	T	C	.	.	MAF_USDA=4.918
NC_035079.1	36546094	.	A	C	.	.	MAF_INRAE=44.937;MAF_USDA=27.647
NC_035079.1	36546114	.	G	A	.	.	MAF_INRAE=4.167;MAF_USDA=10.656
NC_035079.1	36546135	.	T	A	.	.	MAF_USDA=2.459
NC_035079.1	36546183	.	C	A	.	.	MAF_USDA=4.918
NC_035079.1	36546278	.	A	G	.	.	MAF_INRAE=44.937;MAF_USDA=31.765
NC_035079.1	36546334	.	C	T	.	.	MAF_INRAE=41.139;MAF_USDA=39.412
NC_035079.1	36546409	.	G	T	.	.	MAF_USDA=19.412
NC_035079.1	36546410	.	T	G	.	.	MAF_INRAE=48.101;MAF_USDA=20.833
NC_035079.1	36546422	.	G	C	.	.	MAF_USDA=20.833
NC_035079.1	36546438	.	G	A	.	.	MAF_INRAE=8.228;MAF_USDA=25.882
NC_035079.1	36546496	.	G	A	.	.	MAF_USDA=8.333
NC_035079.1	36546517	.	A	T	.	.	MAF_INRAE=5.833;MAF_USDA=3.529
NC_035079.1	36546544	.	T	A	.	.	MAF_USDA=1.639
NC_035079.1	36546547	.	T	C	.	.	MAF_INRAE=3.797;MAF_USDA=9.016
NC_035079.1	36546566	.	C	A	.	.	MAF_INRAE=18.354;MAF_USDA=25.882
NC_035079.1	36546750	.	G	A	.	.	MAF_USDA=1.639
NC_035079.1	36546799	.	T	A	.	.	MAF_USDA=2.459
NC_035079.1	36546844	.	G	A	.	.	MAF_USDA=4.918
NC_035079.1	36546895	.	T	G	.	.	MAF_INRAE=46.203;MAF_USDA=34.706
NC_035079.1	36546896	.	G	T	.	.	MAF_INRAE=50.0;MAF_USDA=21.765
NC_035079.1	36546922	.	T	C	.	.	MAF_INRAE=46.203;MAF_USDA=31.765
NC_035079.1	36546929	.	A	C	.	.	MAF_INRAE=44.937;MAF_USDA=32.941
NC_035079.1	36546963	.	C	A	.	.	MAF_INRAE=18.987;MAF_USDA=27.059
NC_035079.1	36546969	.	C	G	.	.	MAF_INRAE=49.367;MAF_USDA=21.765
NC_035079.1	36547032	.	T	C	.	.	MAF_INRAE=4.167;MAF_USDA=5.738
NC_035079.1	36547050	.	T	G	.	.	MAF_INRAE=8.861;MAF_USDA=25.294
NC_035079.1	36547081	.	C	T	.	.	MAF_INRAE=26.316;MAF_USDA=7.059
NC_035079.1	36547082	.	G	A	.	.	MAF_USDA=8.333
NC_035079.1	36547115	.	A	C	.	.	MAF_USDA=27.059
NC_035079.1	36547143	.	T	A	.	.	MAF_INRAE=46.203;MAF_USDA=31.176
NC_035079.1	36547232	.	A	G	.	.	MAF_INRAE=44.937;MAF_USDA=31.765
NC_035079.1	36547244	.	T	G	.	.	MAF_INRAE=44.937;MAF_USDA=32.353
NC_035079.1	36547247	.	G	A	.	.	MAF_USDA=2.459
NC_035079.1	36547262	.	G	A	.	.	MAF_INRAE=48.101;MAF_USDA=12.353
NC_035079.1	36547305	.	A	G	.	.	MAF_INRAE=42.105;MAF_USDA=28.571
NC_035079.1	36547317	.	G	A	.	.	MAF_USDA=39.583
NC_035079.1	36547336	.	A	G	.	.	MAF_INRAE=47.468;MAF_USDA=37.5
NC_035079.1	36547375	.	T	G	.	.	MAF_INRAE=47.468;MAF_USDA=31.765
NC_035079.1	36547378	.	C	T	.	.	MAF_INRAE=8.861;MAF_USDA=26.471
NC_035079.1	36547424	.	C	A	.	.	MAF_INRAE=50.0;MAF_USDA=20.588
NC_035079.1	36547451	.	T	C	.	.	MAF_INRAE=45.57;MAF_USDA=39.583
NC_035079.1	36547457	.	G	T	.	.	MAF_USDA=10.417
NC_035079.1	36547494	.	C	T	.	.	MAF_INRAE=44.937;MAF_USDA=30.0
NC_035079.1	36547517	.	A	G	.	.	MAF_INRAE=45.57;MAF_USDA=29.412
NC_035079.1	36547532	.	A	C	.	.	MAF_INRAE=45.57;MAF_USDA=28.824
NC_035079.1	36547586	.	A	C	.	.	MAF_USDA=8.333
NC_035079.1	36547596	.	G	A	.	.	MAF_INRAE=45.57;MAF_USDA=29.167
NC_035079.1	36547609	.	C	T	.	.	MAF_INRAE=16.667;MAF_USDA=2.5
NC_035079.1	36547610	.	G	A	.	.	MAF_USDA=8.333
NC_035079.1	36547618	.	T	G	.	.	MAF_INRAE=42.105;MAF_USDA=27.976
NC_035079.1	36547619	.	T	C	.	.	MAF_USDA=28.571
NC_035079.1	36547669	.	C	T	.	.	MAF_USDA=20.833
NC_035079.1	36547688	.	T	C	.	.	MAF_INRAE=16.667
NC_035079.1	36547690	.	A	G	.	.	MAF_USDA=1.667
NC_035079.1	36547701	.	C	T	.	.	MAF_INRAE=42.105;MAF_USDA=27.976
NC_035079.1	36547704	.	A	G	.	.	MAF_INRAE=5.833;MAF_USDA=3.571
NC_035079.1	36547740	.	T	C	.	.	MAF_INRAE=42.105;MAF_USDA=29.167
NC_035079.1	36547744	.	A	C	.	.	MAF_INRAE=4.167;MAF_USDA=5.0
NC_035079.1	36547755	.	C	A	.	.	MAF_INRAE=42.105;MAF_USDA=29.762
NC_035079.1	36547800	.	A	G	.	.	MAF_INRAE=4.167;MAF_USDA=8.824
NC_035079.1	36547816	.	C	A	.	.	MAF_INRAE=46.835;MAF_USDA=12.353
NC_035079.1	36548073	.	G	C	.	.	MAF_USDA=41.667
NC_035079.1	36548298	.	G	A	.	.	MAF_USDA=3.279
NC_035079.1	36548300	.	C	A	.	.	MAF_USDA=2.459
NC_035079.1	36548448	.	C	A	.	.	MAF_USDA=4.918
NC_035079.1	36548466	.	G	A	.	.	MAF_USDA=6.557
NC_035079.1	36549386	.	C	T	.	.	MAF_USDA=10.417
NC_035079.1	36549463	.	C	T	.	.	MAF_USDA=39.583
NC_035079.1	36549464	.	A	G	.	.	MAF_USDA=35.417
NC_035079.1	36549664	.	A	G	.	.	MAF_USDA=4.918
NC_035079.1	36549695	.	T	C	.	.	MAF_INRAE=31.646;MAF_USDA=34.706
NC_035079.1	36549759	.	T	A	.	.	MAF_USDA=3.279
NC_035079.1	36549770	.	G	A	.	.	MAF_INRAE=5.833;MAF_USDA=4.918
NC_035079.1	36549798	.	C	T	.	.	MAF_USDA=5.952
NC_035079.1	36549801	.	C	T	.	.	MAF_INRAE=15.789;MAF_USDA=30.357
NC_035079.1	36549861	.	C	T	.	.	MAF_USDA=4.098
NC_035079.1	36549913	.	C	A	.	.	MAF_INRAE=7.5;MAF_USDA=13.934
NC_035079.1	36550036	.	T	G	.	.	MAF_USDA=4.098
NC_035079.1	36550071	.	G	T	.	.	MAF_USDA=3.279
NC_035079.1	36550076	.	G	A	.	.	MAF_INRAE=10.127;MAF_USDA=30.0
NC_035079.1	36550101	.	G	A	.	.	MAF_INRAE=12.025;MAF_USDA=33.529
NC_035079.1	36550102	.	T	G	.	.	MAF_USDA=4.098
NC_035079.1	36550114	.	G	A	.	.	MAF_USDA=1.639
NC_035079.1	36550152	.	C	G	.	.	MAF_INRAE=3.333
NC_035079.1	36550162	.	C	T	.	.	MAF_USDA=4.918
NC_035079.1	36550166	.	C	T	.	.	MAF_USDA=4.918
NC_035079.1	36550190	.	G	A	.	.	MAF_INRAE=8.861;MAF_USDA=25.882
NC_035079.1	36550204	.	C	T	.	.	MAF_INRAE=5.833;MAF_USDA=7.647
NC_035079.1	36550256	.	C	A	.	.	MAF_USDA=3.529
NC_035079.1	36550362	.	T	A	.	.	MAF_INRAE=34.81;MAF_USDA=42.353
NC_035079.1	36550371	.	T	A	.	.	MAF_INRAE=5.263;MAF_USDA=4.098
NC_035079.1	36550394	.	T	C	.	.	MAF_USDA=4.167
NC_035079.1	36550435	.	C	A	.	.	MAF_USDA=8.333
NC_035079.1	36550446	.	C	T	.	.	MAF_USDA=1.639
NC_035079.1	36550452	.	C	T	.	.	MAF_INRAE=15.833;MAF_USDA=2.459
NC_035079.1	36550505	.	G	A	.	.	MAF_USDA=6.471
NC_035079.1	36550565	.	G	A	.	.	MAF_USDA=2.459
NC_035079.1	36550688	.	C	A	.	.	MAF_USDA=3.279
NC_035079.1	36550818	.	G	A	.	.	MAF_INRAE=48.101;MAF_USDA=12.353
NC_035079.1	36550833	.	C	A	.	.	MAF_USDA=4.098
NC_035079.1	36550851	.	C	T	.	.	MAF_INRAE=14.557;MAF_USDA=41.176
NC_035079.1	36550864	.	G	A	.	.	MAF_USDA=4.098
NC_035079.1	36550897	.	T	A	.	.	MAF_INRAE=20.253;MAF_USDA=18.75
NC_035079.1	36550919	.	G	T	.	.	MAF_INRAE=17.5
NC_035079.1	36550991	.	G	T	.	.	MAF_INRAE=5.063;MAF_USDA=4.167
NC_035079.1	36551114	.	T	G	.	.	MAF_USDA=8.333
NC_035079.1	36551153	.	G	A	.	.	MAF_INRAE=5.0;MAF_USDA=12.941
NC_035079.1	36551198	.	T	G	.	.	MAF_INRAE=5.833;MAF_USDA=3.529
NC_035079.1	36551226	.	G	C	.	.	MAF_INRAE=5.833;MAF_USDA=6.471
NC_035079.1	36551346	.	G	A	.	.	MAF_INRAE=5.063;MAF_USDA=4.167
NC_035079.1	36551395	.	A	C	.	.	MAF_USDA=4.098
NC_035079.1	36551465	.	G	C	.	.	MAF_INRAE=46.203;MAF_USDA=20.0
NC_035079.1	36551539	.	A	T	.	.	MAF_INRAE=11.392;MAF_USDA=29.412
NC_035079.1	36551577	.	C	T	.	.	MAF_INRAE=5.833;MAF_USDA=7.059
NC_035079.1	36551590	.	A	G	.	.	MAF_INRAE=10.0;MAF_USDA=11.176
NC_035079.1	36551596	.	C	A	.	.	MAF_INRAE=48.101;MAF_USDA=19.412
NC_035079.1	36551599	.	C	A	.	.	MAF_INRAE=10.0;MAF_USDA=11.176
NC_035079.1	36551649	.	C	T	.	.	MAF_INRAE=10.0;MAF_USDA=11.176
NC_035079.1	36551682	.	T	C	.	.	MAF_INRAE=10.0;MAF_USDA=11.176
NC_035079.1	36551760	.	T	C	.	.	MAF_INRAE=48.101;MAF_USDA=11.765
NC_035079.1	36551762	.	G	C	.	.	MAF_INRAE=5.833;MAF_USDA=7.647
NC_035079.1	36551804	.	G	A	.	.	MAF_USDA=1.639
NC_035079.1	36551827	.	A	C	.	.	MAF_INRAE=5.0;MAF_USDA=7.059
NC_035079.1	36551908	.	C	T	.	.	MAF_INRAE=34.177;MAF_USDA=38.235
NC_035079.1	36551923	.	T	C	.	.	MAF_INRAE=44.937;MAF_USDA=36.31
NC_035079.1	36551924	.	C	T	.	.	MAF_USDA=8.333
NC_035079.1	36551971	.	T	C	.	.	MAF_INRAE=46.203;MAF_USDA=38.824
NC_035079.1	36551991	.	C	G	.	.	MAF_INRAE=19.62;MAF_USDA=20.588
NC_035079.1	36552002	.	G	T	.	.	MAF_USDA=1.639
NC_035079.1	36552049	.	A	G	.	.	MAF_INRAE=16.667;MAF_USDA=2.459
NC_035079.1	36552175	.	C	T	.	.	MAF_INRAE=4.167;MAF_USDA=3.529
NC_035079.1	36552194	.	G	T	.	.	MAF_INRAE=47.368;MAF_USDA=17.647
NC_035079.1	36552205	.	G	A	.	.	MAF_USDA=2.941
NC_035079.1	36552236	.	A	T	.	.	MAF_USDA=3.448
NC_035079.1	36552418	.	A	T	.	.	MAF_INRAE=48.101;MAF_USDA=15.294
NC_035079.1	36552435	.	T	C	.	.	MAF_INRAE=48.101;MAF_USDA=15.294
NC_035079.1	36552463	.	C	A	.	.	MAF_USDA=3.279
NC_035079.1	36552480	.	T	C	.	.	MAF_USDA=4.098
NC_035079.1	36552612	.	C	T	.	.	MAF_USDA=8.333
NC_035079.1	36552846	.	A	G	.	.	MAF_INRAE=49.367;MAF_USDA=20.588
NC_035079.1	36552887	.	G	T	.	.	MAF_INRAE=5.833;MAF_USDA=3.529
NC_035079.1	36552909	.	G	A	.	.	MAF_INRAE=4.167;MAF_USDA=4.918
NC_035079.1	36552968	.	T	G	.	.	MAF_USDA=5.294
NC_035079.1	36552974	.	T	G	.	.	MAF_INRAE=5.0;MAF_USDA=1.639
NC_035079.1	36553019	.	G	A	.	.	MAF_USDA=4.918
NC_035079.1	36553037	.	C	A	.	.	MAF_USDA=3.279
NC_035079.1	36553203	.	C	T	.	.	MAF_INRAE=43.038;MAF_USDA=40.476
NC_035079.1	36553284	.	G	C	.	.	MAF_INRAE=4.167;MAF_USDA=14.118
NC_035079.1	36553302	.	T	C	.	.	MAF_USDA=4.918
NC_035079.1	36553325	.	T	G	.	.	MAF_INRAE=15.833;MAF_USDA=2.459
NC_035079.1	36553362	.	A	T	.	.	MAF_USDA=3.279
NC_035079.1	36553364	.	A	C	.	.	MAF_USDA=3.279
NC_035079.1	36553409	.	C	A	.	.	MAF_INRAE=48.101;MAF_USDA=15.882
NC_035079.1	36553433	.	T	G	.	.	MAF_INRAE=48.734;MAF_USDA=15.294
NC_035079.1	36553505	.	G	A	.	.	MAF_USDA=4.098
NC_035079.1	36553522	.	G	T	.	.	MAF_USDA=4.918
NC_035079.1	36553602	.	G	T	.	.	MAF_INRAE=48.734;MAF_USDA=37.059
NC_035079.1	36553610	.	T	C	.	.	MAF_USDA=4.098
NC_035079.1	36553643	.	T	C	.	.	MAF_INRAE=48.101;MAF_USDA=11.765
NC_035079.1	36553837	.	T	A	.	.	MAF_USDA=5.882
NC_035079.1	36553923	.	C	A	.	.	MAF_INRAE=47.468;MAF_USDA=38.235
NC_035079.1	36554177	.	G	A	.	.	MAF_INRAE=5.0;MAF_USDA=15.294
NC_035079.1	36554247	.	C	T	.	.	MAF_USDA=4.918
NC_035079.1	36554462	.	A	G	.	.	MAF_INRAE=5.833;MAF_USDA=2.459
NC_035079.1	36554465	.	C	A	.	.	MAF_USDA=1.639
NC_035079.1	36554523	.	T	C	.	.	MAF_USDA=6.25
NC_035079.1	36554582	.	G	A	.	.	MAF_INRAE=5.833;MAF_USDA=5.882
NC_035079.1	36554606	.	G	A	.	.	MAF_INRAE=48.734;MAF_USDA=12.353
NC_035079.1	36554610	.	C	T	.	.	MAF_INRAE=5.833;MAF_USDA=3.529
NC_035079.1	36554696	.	C	T	.	.	MAF_USDA=8.333
NC_035079.1	36554789	.	T	G	.	.	MAF_INRAE=4.167;MAF_USDA=6.471
NC_035079.1	36554791	.	A	G	.	.	MAF_INRAE=4.43;MAF_USDA=23.529
NC_035079.1	36554833	.	C	T	.	.	MAF_USDA=11.765
NC_035079.1	36554859	.	C	A	.	.	MAF_INRAE=5.063;MAF_USDA=4.167
NC_035079.1	36554873	.	G	A	.	.	MAF_INRAE=5.833;MAF_USDA=5.882
NC_035079.1	36554876	.	T	G	.	.	MAF_INRAE=42.405;MAF_USDA=38.824
NC_035079.1	36554930	.	G	A	.	.	MAF_INRAE=8.861;MAF_USDA=24.706
NC_035079.1	36554940	.	C	A	.	.	MAF_INRAE=4.167;MAF_USDA=8.824
NC_035079.1	36554945	.	T	G	.	.	MAF_USDA=3.529
NC_035079.1	36554948	.	G	A	.	.	MAF_INRAE=5.833;MAF_USDA=3.529
NC_035079.1	36554968	.	C	T	.	.	MAF_INRAE=15.789;MAF_USDA=4.167
NC_035079.1	36554988	.	C	T	.	.	MAF_INRAE=4.43;MAF_USDA=17.059
NC_035079.1	36554998	.	T	G	.	.	MAF_INRAE=46.667
NC_035079.1	36554999	.	A	G	.	.	MAF_USDA=22.917
NC_035079.1	36555003	.	T	A	.	.	MAF_USDA=22.917
NC_035079.1	36555055	.	A	C	.	.	MAF_INRAE=8.861;MAF_USDA=26.471
NC_035079.1	36555070	.	G	C	.	.	MAF_INRAE=8.861;MAF_USDA=26.471
NC_035079.1	36555083	.	T	C	.	.	MAF_INRAE=5.063;MAF_USDA=2.353
NC_035079.1	36555131	.	T	G	.	.	MAF_INRAE=48.101;MAF_USDA=11.765
NC_035079.1	36555143	.	G	A	.	.	MAF_INRAE=48.101;MAF_USDA=12.941
NC_035079.1	36555196	.	T	C	.	.	MAF_USDA=4.098
NC_035079.1	36555302	.	C	T	.	.	MAF_USDA=4.918
NC_035079.1	36555303	.	G	A	.	.	MAF_INRAE=4.167;MAF_USDA=11.475
NC_035079.1	36555314	.	T	C	.	.	MAF_INRAE=47.468;MAF_USDA=11.176
NC_035079.1	36555380	.	A	C	.	.	MAF_INRAE=48.101;MAF_USDA=11.765
NC_035079.1	36555409	.	C	A	.	.	MAF_USDA=8.333
NC_035079.1	36555425	.	T	G	.	.	MAF_USDA=6.25
NC_035079.1	36555508	.	C	T	.	.	MAF_USDA=6.471
NC_035079.1	36555548	.	C	T	.	.	MAF_USDA=4.098
NC_035079.1	36555564	.	T	C	.	.	MAF_INRAE=32.278;MAF_USDA=43.529
NC_035079.1	36555628	.	T	G	.	.	MAF_USDA=8.235
NC_035079.1	36555661	.	A	G	.	.	MAF_USDA=8.235
NC_035079.1	36555701	.	G	C	.	.	MAF_INRAE=11.392;MAF_USDA=15.882
NC_035079.1	36555757	.	G	T	.	.	MAF_INRAE=26.316;MAF_USDA=39.412
NC_035079.1	36555828	.	G	A	.	.	MAF_USDA=2.459
NC_035079.1	36555834	.	T	A	.	.	MAF_INRAE=5.0;MAF_USDA=3.529
NC_035079.1	36555888	.	C	T	.	.	MAF_INRAE=11.392;MAF_USDA=26.471
NC_035079.1	36556184	.	A	G	.	.	MAF_USDA=12.941
NC_035079.1	36556247	.	C	T	.	.	MAF_USDA=14.118
NC_035079.1	36556302	.	G	A	.	.	MAF_INRAE=3.797;MAF_USDA=8.333
NC_035079.1	36556357	.	T	C	.	.	MAF_USDA=4.918
NC_035079.1	36556370	.	G	T	.	.	MAF_INRAE=5.833;MAF_USDA=3.529
NC_035079.1	36556489	.	G	A	.	.	MAF_INRAE=37.975;MAF_USDA=6.471
NC_035079.1	36556527	.	C	T	.	.	MAF_USDA=6.471
NC_035079.1	36556535	.	G	T	.	.	MAF_INRAE=5.833;MAF_USDA=3.529
NC_035079.1	36556552	.	T	A	.	.	MAF_USDA=8.333
NC_035079.1	36556567	.	G	A	.	.	MAF_INRAE=48.101;MAF_USDA=12.353
NC_035079.1	36556610	.	G	C	.	.	MAF_USDA=2.459
NC_035079.1	36556642	.	T	C	.	.	MAF_INRAE=49.367;MAF_USDA=24.118
NC_035079.1	36556647	.	A	T	.	.	MAF_INRAE=46.667;MAF_USDA=13.529
NC_035079.1	36556681	.	G	A	.	.	MAF_USDA=2.459
NC_035079.1	36556686	.	G	A	.	.	MAF_USDA=1.639
NC_035079.1	36556829	.	G	A	.	.	MAF_INRAE=19.62;MAF_USDA=37.059
NC_035079.1	36557003	.	A	T	.	.	MAF_USDA=2.459
NC_035079.1	36557135	.	G	A	.	.	MAF_USDA=3.279
NC_035079.1	36557232	.	A	G	.	.	MAF_USDA=2.459
NC_035079.1	36557286	.	A	C	.	.	MAF_USDA=10.0
NC_035079.1	36557343	.	C	A	.	.	MAF_USDA=2.459
NC_035079.1	36557388	.	C	A	.	.	MAF_USDA=5.882
NC_035079.1	36557521	.	A	G	.	.	MAF_USDA=10.588
NC_035079.1	36557522	.	C	G	.	.	MAF_USDA=10.588
NC_035079.1	36557539	.	T	G	.	.	MAF_INRAE=24.684;MAF_USDA=28.824
NC_035079.1	36557553	.	C	T	.	.	MAF_INRAE=16.667
NC_035079.1	36557609	.	C	A	.	.	MAF_INRAE=16.667;MAF_USDA=2.459
NC_035079.1	36557616	.	A	G	.	.	MAF_USDA=2.459
NC_035079.1	36557634	.	A	C	.	.	MAF_INRAE=16.667;MAF_USDA=2.459
NC_035079.1	36557666	.	A	G	.	.	MAF_INRAE=10.0;MAF_USDA=10.0
NC_035079.1	36557686	.	C	T	.	.	MAF_USDA=1.639
NC_035079.1	36557701	.	C	A	.	.	MAF_INRAE=11.392;MAF_USDA=15.882
NC_035079.1	36557716	.	C	A	.	.	MAF_INRAE=10.0;MAF_USDA=10.0
NC_035079.1	36557729	.	C	T	.	.	MAF_INRAE=24.051;MAF_USDA=28.235
NC_035079.1	36557774	.	G	A	.	.	MAF_USDA=1.639
NC_035079.1	36557995	.	G	A	.	.	MAF_USDA=4.918
NC_035079.1	36558086	.	G	T	.	.	MAF_USDA=3.279
NC_035079.1	36558091	.	T	C	.	.	MAF_USDA=4.918
NC_035079.1	36558187	.	C	A	.	.	MAF_USDA=2.459
NC_035079.1	36558228	.	A	C	.	.	MAF_USDA=1.639
NC_035079.1	36558350	.	C	A	.	.	MAF_INRAE=48.101;MAF_USDA=11.765
NC_035079.1	36558364	.	A	G	.	.	MAF_INRAE=15.833;MAF_USDA=2.459
NC_035079.1	36558367	.	A	C	.	.	MAF_INRAE=22.785;MAF_USDA=34.706
NC_035079.1	36558402	.	G	T	.	.	MAF_USDA=5.882
NC_035079.1	36558437	.	G	T	.	.	MAF_USDA=5.882
NC_035079.1	36558461	.	C	A	.	.	MAF_USDA=4.167
NC_035079.1	36558474	.	C	A	.	.	MAF_INRAE=10.833;MAF_USDA=13.529
NC_035079.1	36558536	.	T	A	.	.	MAF_USDA=3.279
NC_035079.1	36558537	.	A	T	.	.	MAF_USDA=3.279
NC_035079.1	36558863	.	C	T	.	.	MAF_USDA=1.639
NC_035079.1	36558867	.	T	C	.	.	MAF_USDA=2.459
NC_035079.1	36558991	.	A	C	.	.	MAF_INRAE=22.152;MAF_USDA=21.765
NC_035079.1	36559007	.	T	G	.	.	MAF_USDA=4.918
NC_035079.1	36559011	.	A	G	.	.	MAF_INRAE=9.494;MAF_USDA=15.294
NC_035079.1	36559144	.	C	T	.	.	MAF_USDA=2.459
NC_035079.1	36559206	.	A	C	.	.	MAF_INRAE=9.494;MAF_USDA=10.417
NC_035079.1	36559289	.	C	T	.	.	MAF_USDA=2.083
NC_035079.1	36559290	.	T	G	.	.	MAF_USDA=2.459
NC_035079.1	36559516	.	C	A	.	.	MAF_INRAE=22.785;MAF_USDA=28.824
NC_035079.1	36559575	.	G	C	.	.	MAF_USDA=2.459
NC_035079.1	36559609	.	C	A	.	.	MAF_USDA=5.738
NC_035079.1	36559696	.	A	C	.	.	MAF_INRAE=9.494;MAF_USDA=10.0
NC_035079.1	36559775	.	T	C	.	.	MAF_INRAE=22.785;MAF_USDA=21.176
NC_035079.1	36559813	.	G	T	.	.	MAF_INRAE=20.0
NC_035079.1	36559827	.	CC	CT	.	.	MAF_USDA=25.0
NC_035079.1	36559843	.	A	G	.	.	MAF_INRAE=9.494;MAF_USDA=10.417
NC_035079.1	36559866	.	A	T,C	.	.	MAF_INRAE=15.789
NC_035079.1	36559929	.	C	T	.	.	MAF_USDA=2.459
NC_035079.1	36559930	.	A	T	.	.	MAF_INRAE=3.333
NC_035079.1	36559971	.	C	A	.	.	MAF_INRAE=3.333;MAF_USDA=29.508
NC_035079.1	36559980	.	G	T	.	.	MAF_USDA=6.471
NC_035079.1	36560010	.	G	T	.	.	MAF_INRAE=3.797
NC_035079.1	36560051	.	C	T	.	.	MAF_INRAE=5.833;MAF_USDA=3.529
NC_035079.1	36560073	.	T	C	.	.	MAF_USDA=7.647
NC_035079.1	36560128	.	G	A	.	.	MAF_INRAE=9.494;MAF_USDA=9.412
NC_035079.1	36560173	.	A	G	.	.	MAF_INRAE=22.785;MAF_USDA=36.471
NC_035079.1	36560214	.	G	A	.	.	MAF_USDA=4.918
NC_035079.1	36560238	.	G	A	.	.	MAF_INRAE=47.468;MAF_USDA=11.765
NC_035079.1	36560260	.	T	C	.	.	MAF_INRAE=22.785;MAF_USDA=28.824
NC_035079.1	36560400	.	T	A	.	.	MAF_INRAE=25.316;MAF_USDA=38.235
NC_035079.1	36560416	.	A	C	.	.	MAF_USDA=7.377
NC_035079.1	36560419	.	T	G	.	.	MAF_INRAE=5.063;MAF_USDA=15.294
NC_035079.1	36560435	.	C	T	.	.	MAF_USDA=4.918
NC_035079.1	36560440	.	G	T	.	.	MAF_INRAE=48.101;MAF_USDA=11.765
NC_035079.1	36560496	.	C	G	.	.	MAF_USDA=1.639
NC_035079.1	36560504	.	C	T	.	.	MAF_INRAE=31.646;MAF_USDA=28.824
NC_035079.1	36560578	.	G	A	.	.	MAF_USDA=2.459
NC_035079.1	36560641	.	G	A	.	.	MAF_INRAE=3.333;MAF_USDA=28.689
NC_035079.1	36560674	.	G	T	.	.	MAF_INRAE=5.063;MAF_USDA=5.882
NC_035079.1	36560748	.	T	G	.	.	MAF_USDA=2.459
NC_035079.1	36560798	.	C	T	.	.	MAF_USDA=2.459
NC_035079.1	36560818	.	A	G	.	.	MAF_USDA=2.459
NC_035079.1	36561006	.	T	G	.	.	MAF_USDA=2.459
NC_035079.1	36561012	.	T	A	.	.	MAF_INRAE=5.063;MAF_USDA=6.471
NC_035079.1	36561048	.	G	A	.	.	MAF_USDA=1.639
NC_035079.1	36561233	.	A	C	.	.	MAF_INRAE=3.333;MAF_USDA=28.824
NC_035079.1	36561271	.	T	G	.	.	MAF_USDA=8.824
NC_035079.1	36561515	.	A	C	.	.	MAF_USDA=1.639
NC_035079.1	36561521	.	C	T	.	.	MAF_INRAE=36.076;MAF_USDA=28.824
NC_035079.1	36561541	.	C	T	.	.	MAF_INRAE=36.076;MAF_USDA=28.824
NC_035079.1	36561723	.	A	T	.	.	MAF_USDA=1.639
NC_035079.1	36561804	.	T	A	.	.	MAF_USDA=2.459
NC_035079.1	36561807	.	C	T	.	.	MAF_INRAE=5.063;MAF_USDA=5.882
NC_035079.1	36561983	.	G	A	.	.	MAF_USDA=6.471
NC_035079.1	36562000	.	A	G	.	.	MAF_INRAE=5.0;MAF_USDA=3.529
NC_035079.1	36562007	.	T	A	.	.	MAF_USDA=2.459
NC_035079.1	36562009	.	T	G	.	.	MAF_INRAE=36.709;MAF_USDA=14.118
NC_035079.1	36562116	.	G	A	.	.	MAF_INRAE=22.152;MAF_USDA=21.765
NC_035079.1	36562195	.	G	T	.	.	MAF_INRAE=3.333
NC_035079.1	36562242	.	A	T	.	.	MAF_INRAE=5.063;MAF_USDA=5.882
NC_035079.1	36562379	.	T	G	.	.	MAF_USDA=3.279
NC_035079.1	36562403	.	C	A	.	.	MAF_USDA=2.459
NC_035079.1	36562433	.	T	A	.	.	MAF_INRAE=20.0;MAF_USDA=2.459
NC_035079.1	36562446	.	G	T	.	.	MAF_USDA=14.118
NC_035079.1	36562534	.	C	A	.	.	MAF_USDA=2.459
NC_035079.1	36562690	.	C	T	.	.	MAF_USDA=3.529
NC_035079.1	36562729	.	A	C	.	.	MAF_USDA=2.459
NC_035079.1	36562783	.	G	T	.	.	MAF_USDA=1.639
NC_035079.1	36562837	.	A	T	.	.	MAF_USDA=4.098
NC_035079.1	36562843	.	A	C	.	.	MAF_USDA=1.639
NC_035079.1	36562852	.	G	A	.	.	MAF_USDA=3.279
NC_035079.1	36562886	.	A	G	.	.	MAF_USDA=2.459
NC_035079.1	36562941	.	T	C	.	.	MAF_USDA=2.459
NC_035079.1	36562942	.	T	A	.	.	MAF_USDA=2.459
NC_035079.1	36562943	.	G	T	.	.	MAF_USDA=2.459
NC_035079.1	36563065	.	C	G	.	.	MAF_INRAE=3.333;MAF_USDA=1.639
NC_035079.1	36563078	.	G	C	.	.	MAF_USDA=2.459
NC_035079.1	36563154	.	G	T	.	.	MAF_INRAE=46.203;MAF_USDA=20.588
NC_035079.1	36563167	.	A	G	.	.	MAF_INRAE=21.053;MAF_USDA=14.706
NC_035079.1	36563224	.	G	T	.	.	MAF_INRAE=20.0
NC_035079.1	36563317	.	T	C	.	.	MAF_INRAE=6.329;MAF_USDA=8.235
NC_035079.1	36563338	.	G	T	.	.	MAF_INRAE=6.329;MAF_USDA=8.824
NC_035079.1	36563412	.	A	C	.	.	MAF_INRAE=6.329;MAF_USDA=8.824
NC_035079.1	36563424	.	G	A	.	.	MAF_USDA=5.882
NC_035079.1	36563475	.	A	G	.	.	MAF_INRAE=3.333;MAF_USDA=24.59
NC_035079.1	36563498	.	A	C	.	.	MAF_INRAE=48.101;MAF_USDA=32.353
NC_035079.1	36563502	.	C	T	.	.	MAF_INRAE=4.167;MAF_USDA=18.033
NC_035079.1	36563573	.	A	G	.	.	MAF_USDA=8.333
NC_035079.1	36563623	.	C	T	.	.	MAF_USDA=2.5
NC_035079.1	36563624	.	A	G	.	.	MAF_INRAE=46.835;MAF_USDA=27.381
NC_035079.1	36563688	.	G	A	.	.	MAF_USDA=2.5
NC_035079.1	36563751	.	C	T	.	.	MAF_INRAE=46.835;MAF_USDA=34.118
NC_035079.1	36563776	.	C	T	.	.	MAF_INRAE=46.835;MAF_USDA=32.353
NC_035079.1	36563784	.	T	A	.	.	MAF_USDA=2.459
NC_035079.1	36563825	.	A	T	.	.	MAF_USDA=5.294
NC_035079.1	36563838	.	T	C	.	.	MAF_INRAE=7.5;MAF_USDA=25.41
NC_035079.1	36563846	.	A	T	.	.	MAF_INRAE=47.468;MAF_USDA=34.118
NC_035079.1	36563872	.	T	C	.	.	MAF_INRAE=46.835;MAF_USDA=26.471
NC_035079.1	36563910	.	T	G	.	.	MAF_INRAE=5.063;MAF_USDA=5.882
NC_035079.1	36563911	.	C	A	.	.	MAF_INRAE=1.667;MAF_USDA=6.471
NC_035079.1	36563912	.	T	C	.	.	MAF_INRAE=1.667;MAF_USDA=5.882
NC_035079.1	36563946	.	C	A	.	.	MAF_INRAE=46.667;MAF_USDA=22.917
NC_035079.1	36563948	.	T	A	.	.	MAF_INRAE=46.667;MAF_USDA=22.917
NC_035079.1	36563986	.	T	G	.	.	MAF_USDA=5.738
NC_035079.1	36564105	.	C	T	.	.	MAF_USDA=3.279
NC_035079.1	36564236	.	G	A	.	.	MAF_USDA=2.459
NC_035079.1	36564261	.	C	T	.	.	MAF_INRAE=46.835;MAF_USDA=25.882
NC_035079.1	36564304	.	G	A	.	.	MAF_USDA=2.459
NC_035079.1	36564318	.	A	G	.	.	MAF_USDA=4.098
NC_035079.1	36564333	.	A	G	.	.	MAF_INRAE=46.835;MAF_USDA=25.294
NC_035079.1	36564341	.	C	T	.	.	MAF_INRAE=5.063;MAF_USDA=4.167
NC_035079.1	36564361	.	A	C	.	.	MAF_USDA=2.459
NC_035079.1	36564374	.	ATG	ATT	.	.	MAF_USDA=12.5
NC_035079.1	36564376	.	G	T	.	.	MAF_INRAE=26.316
NC_035079.1	36564406	.	C	G	.	.	MAF_INRAE=3.333;MAF_USDA=1.639
NC_035079.1	36564420	.	C	G	.	.	MAF_USDA=2.459
NC_035079.1	36564429	.	T	A	.	.	MAF_INRAE=48.101;MAF_USDA=26.471
NC_035079.1	36564566	.	G	A	.	.	MAF_INRAE=46.203;MAF_USDA=25.882
NC_035079.1	36564577	.	T	C	.	.	MAF_INRAE=46.203;MAF_USDA=25.882
NC_035079.1	36564584	.	C	T	.	.	MAF_USDA=8.197
NC_035079.1	36564599	.	G	T	.	.	MAF_USDA=2.459
NC_035079.1	36564632	.	G	T	.	.	MAF_INRAE=46.835;MAF_USDA=21.084
NC_035079.1	36564649	.	C	T	.	.	MAF_USDA=9.836
NC_035079.1	36564653	.	C	T	.	.	MAF_USDA=2.459
NC_035079.1	36564684	.	A	C	.	.	MAF_INRAE=48.101;MAF_USDA=11.765
NC_035079.1	36564715	.	G	A	.	.	MAF_INRAE=44.304;MAF_USDA=9.412
NC_035079.1	36564778	.	T	C	.	.	MAF_USDA=2.459
NC_035079.1	36564781	.	G	T	.	.	MAF_USDA=1.639
NC_035079.1	36564878	.	A	C	.	.	MAF_USDA=9.836
NC_035079.1	36564954	.	G	A	.	.	MAF_USDA=9.016
NC_035079.1	36564973	.	C	T	.	.	MAF_INRAE=4.167;MAF_USDA=2.459
NC_035079.1	36565008	.	G	A	.	.	MAF_USDA=5.738
NC_035079.1	36565058	.	A	T	.	.	MAF_USDA=15.254
NC_035079.1	36565122	.	G	A	.	.	MAF_USDA=3.39
NC_035079.1	36565169	.	T	G	.	.	MAF_USDA=8.333
NC_035079.1	36565183	.	A	T	.	.	MAF_USDA=22.917
NC_035079.1	36565205	.	A	T	.	.	MAF_USDA=25.0
NC_035079.1	36565207	.	T	A	.	.	MAF_USDA=25.301
NC_035079.1	36565279	.	T	G	.	.	MAF_USDA=10.169
NC_035079.1	36565336	.	G	C	.	.	MAF_USDA=5.085
NC_035079.1	36565350	.	G	A	.	.	MAF_USDA=8.475
NC_035079.1	36565426	.	A	G	.	.	MAF_USDA=8.475
NC_035079.1	36565429	.	G	T	.	.	MAF_USDA=2.542
NC_035079.1	36565473	.	G	A	.	.	MAF_USDA=16.867
NC_035079.1	36565573	.	T	C	.	.	MAF_INRAE=47.468;MAF_USDA=37.647
NC_035079.1	36565607	.	T	A	.	.	MAF_INRAE=46.835;MAF_USDA=25.882
NC_035079.1	36565654	.	T	G	.	.	MAF_INRAE=47.468;MAF_USDA=25.882
NC_035079.1	36565676	.	G	A	.	.	MAF_USDA=9.016
NC_035079.1	36565701	.	G	A	.	.	MAF_USDA=8.197
NC_035079.1	36565784	.	C	A	.	.	MAF_USDA=3.279
NC_035079.1	36565792	.	A	C	.	.	MAF_USDA=2.459
NC_035079.1	36565810	.	T	G	.	.	MAF_INRAE=10.526;MAF_USDA=8.333
NC_035079.1	36565816	.	C	A	.	.	MAF_USDA=8.197
NC_035079.1	36565853	.	G	C	.	.	MAF_INRAE=46.835;MAF_USDA=26.471
NC_035079.1	36565858	.	C	T	.	.	MAF_USDA=1.639
NC_035079.1	36565859	.	G	A	.	.	MAF_USDA=3.279
NC_035079.1	36565871	.	T	A	.	.	MAF_INRAE=47.5;MAF_USDA=20.0
NC_035079.1	36565905	.	G	A	.	.	MAF_INRAE=45.833;MAF_USDA=11.176
NC_035079.1	36565941	.	G	T	.	.	MAF_USDA=3.529
NC_035079.1	36565942	.	G	T	.	.	MAF_USDA=3.529
NC_035079.1	36566106	.	T	C	.	.	MAF_INRAE=46.835;MAF_USDA=28.235
NC_035079.1	36566122	.	T	A	.	.	MAF_USDA=8.333
NC_035079.1	36566171	.	G	A	.	.	MAF_USDA=1.639
NC_035079.1	36566179	.	T	A	.	.	MAF_USDA=8.197
NC_035079.1	36566183	.	G	T	.	.	MAF_USDA=8.197
NC_035079.1	36566189	.	A	T	.	.	MAF_USDA=8.197
NC_035079.1	36566210	.	G	T	.	.	MAF_USDA=8.197
NC_035079.1	36566235	.	G	T	.	.	MAF_INRAE=41.139;MAF_USDA=44.118
NC_035079.1	36566274	.	C	T	.	.	MAF_USDA=2.459
NC_035079.1	36566365	.	C	T	.	.	MAF_USDA=2.459
NC_035079.1	36566428	.	T	C	.	.	MAF_INRAE=47.468;MAF_USDA=37.647
NC_035079.1	36566632	.	A	T	.	.	MAF_USDA=2.941
NC_035079.1	36566695	.	C	T	.	.	MAF_USDA=8.333
NC_035079.1	36566715	.	C	T	.	.	MAF_INRAE=15.833
NC_035079.1	36566725	.	G	C	.	.	MAF_INRAE=47.468;MAF_USDA=19.412
NC_035079.1	36566748	.	G	A	.	.	MAF_INRAE=4.167;MAF_USDA=2.459
NC_035079.1	36566749	.	C	T	.	.	MAF_USDA=8.333
NC_035079.1	36566765	.	G	A	.	.	MAF_USDA=3.279
NC_035079.1	36566771	.	G	A	.	.	MAF_INRAE=22.5;MAF_USDA=3.529
NC_035079.1	36566809	.	A	T	.	.	MAF_USDA=6.557
NC_035079.1	36566917	.	T	G	.	.	MAF_INRAE=46.835;MAF_USDA=24.405
NC_035079.1	36566921	.	T	G	.	.	MAF_USDA=1.639
NC_035079.1	36566951	.	T	A	.	.	MAF_INRAE=46.835;MAF_USDA=25.882
NC_035079.1	36566955	.	C	A	.	.	MAF_USDA=13.934
NC_035079.1	36567052	.	A	G	.	.	MAF_USDA=4.918
NC_035079.1	36567092	.	G	A	.	.	MAF_INRAE=47.468;MAF_USDA=19.412
NC_035079.1	36567153	.	G	A	.	.	MAF_USDA=2.459
NC_035079.1	36567316	.	A	T	.	.	MAF_USDA=1.639
NC_035079.1	36567319	.	G	T	.	.	MAF_USDA=1.639
NC_035079.1	36567320	.	T	G	.	.	MAF_USDA=1.639
NC_035079.1	36567340	.	A	T	.	.	MAF_INRAE=48.101;MAF_USDA=11.176
NC_035079.1	36567365	.	T	A	.	.	MAF_USDA=3.279
NC_035079.1	36567366	.	G	T	.	.	MAF_USDA=3.279
NC_035079.1	36567404	.	G	A	.	.	MAF_INRAE=5.063;MAF_USDA=4.118
NC_035079.1	36567440	.	T	C	.	.	MAF_INRAE=2.5
NC_035079.1	36567447	.	G	A	.	.	MAF_INRAE=1.667
NC_035079.1	36567465	.	A	G	.	.	MAF_INRAE=46.835;MAF_USDA=23.529
NC_035079.1	36567467	.	C	T	.	.	MAF_INRAE=1.667
NC_035079.1	36567471	.	T	C	.	.	MAF_INRAE=1.667
NC_035079.1	36567475	.	G	T	.	.	MAF_INRAE=2.5
NC_035079.1	36567577	.	T	C	.	.	MAF_USDA=5.882
NC_035079.1	36567642	.	C	A	.	.	MAF_USDA=1.639
NC_035079.1	36567657	.	G	T	.	.	MAF_USDA=8.197
NC_035079.1	36567684	.	G	A	.	.	MAF_USDA=8.197
NC_035079.1	36567685	.	C	T	.	.	MAF_USDA=8.197
NC_035079.1	36567787	.	C	T	.	.	MAF_INRAE=5.063;MAF_USDA=2.941
NC_035079.1	36567846	.	A	T	.	.	MAF_USDA=2.459
NC_035079.1	36567892	.	C	A	.	.	MAF_USDA=3.333
NC_035079.1	36567945	.	G	A	.	.	MAF_INRAE=8.228;MAF_USDA=13.529
NC_035079.1	36568012	.	T	C	.	.	MAF_INRAE=49.367;MAF_USDA=25.294
NC_035079.1	36568086	.	A	G	.	.	MAF_USDA=7.377
NC_035079.1	36568205	.	T	C	.	.	MAF_USDA=5.738
NC_035079.1	36568262	.	G	A	.	.	MAF_INRAE=5.063;MAF_USDA=11.765
NC_035079.1	36568276	.	A	T	.	.	MAF_INRAE=5.063;MAF_USDA=12.941
NC_035079.1	36568344	.	C	A	.	.	MAF_INRAE=1.667;MAF_USDA=4.167
NC_035079.1	36568459	.	C	T	.	.	MAF_USDA=3.279
NC_035079.1	36568510	.	T	C	.	.	MAF_USDA=2.459
NC_035079.1	36568548	.	G	T	.	.	MAF_INRAE=3.797;MAF_USDA=8.235
NC_035079.1	36568571	.	G	A	.	.	MAF_USDA=4.098
NC_035079.1	36568608	.	C	T	.	.	MAF_INRAE=15.789;MAF_USDA=7.059
NC_035079.1	36568649	.	A	C	.	.	MAF_INRAE=5.833
NC_035079.1	36568690	.	T	C	.	.	MAF_INRAE=44.304;MAF_USDA=40.0
NC_035079.1	36568691	.	G	A	.	.	MAF_INRAE=1.667;MAF_USDA=12.353
NC_035079.1	36568710	.	G	T	.	.	MAF_INRAE=6.962;MAF_USDA=8.333
NC_035079.1	36568766	.	T	G	.	.	MAF_INRAE=8.228;MAF_USDA=14.706
NC_035079.1	36568770	.	C	A	.	.	MAF_INRAE=2.5;MAF_USDA=15.294
NC_035079.1	36568912	.	A	G	.	.	MAF_USDA=3.279
NC_035079.1	36568919	.	C	A	.	.	MAF_INRAE=3.333
NC_035079.1	36568926	.	A	C	.	.	MAF_INRAE=8.861;MAF_USDA=16.471
NC_035079.1	36568995	.	C	T	.	.	MAF_INRAE=5.063;MAF_USDA=4.706
NC_035079.1	36568996	.	T	G	.	.	MAF_INRAE=3.333;MAF_USDA=16.471
NC_035079.1	36569028	.	A	G	.	.	MAF_INRAE=8.228;MAF_USDA=16.471
NC_035079.1	36569055	.	A	T	.	.	MAF_USDA=8.333
NC_035079.1	36569080	.	G	T	.	.	MAF_USDA=2.459
NC_035079.1	36569108	.	C	T	.	.	MAF_INRAE=7.595;MAF_USDA=16.071
NC_035079.1	36569147	.	C	T	.	.	MAF_USDA=2.459
NC_035079.1	36569148	.	G	A	.	.	MAF_INRAE=44.304;MAF_USDA=10.588
NC_035079.1	36569155	.	A	G	.	.	MAF_INRAE=8.861;MAF_USDA=15.476
NC_035079.1	36569160	.	C	A	.	.	MAF_INRAE=3.797;MAF_USDA=8.333
NC_035079.1	36569168	.	G	A	.	.	MAF_INRAE=44.304;MAF_USDA=8.333
NC_035079.1	36569219	.	T	C	.	.	MAF_INRAE=8.861;MAF_USDA=15.294
NC_035079.1	36569280	.	T	A	.	.	MAF_INRAE=8.861;MAF_USDA=16.471
NC_035079.1	36569309	.	G	C	.	.	MAF_INRAE=8.861;MAF_USDA=16.471
NC_035079.1	36569321	.	A	T	.	.	MAF_INRAE=3.797;MAF_USDA=10.0
NC_035079.1	36569344	.	A	G	.	.	MAF_INRAE=8.861;MAF_USDA=15.882
NC_035079.1	36569360	.	G	A	.	.	MAF_INRAE=22.785;MAF_USDA=22.353
NC_035079.1	36569368	.	G	A	.	.	MAF_INRAE=9.494;MAF_USDA=15.882
NC_035079.1	36569389	.	T	C	.	.	MAF_INRAE=8.861;MAF_USDA=17.059
NC_035079.1	36569395	.	T	A	.	.	MAF_USDA=6.471
NC_035079.1	36569409	.	G	A	.	.	MAF_INRAE=16.667
NC_035079.1	36569426	.	G	T	.	.	MAF_INRAE=8.228;MAF_USDA=22.353
NC_035079.1	36569481	.	A	C	.	.	MAF_INRAE=8.228;MAF_USDA=15.882
NC_035079.1	36569507	.	C	T	.	.	MAF_INRAE=8.228;MAF_USDA=16.471
NC_035079.1	36569536	.	G	T	.	.	MAF_USDA=8.333
NC_035079.1	36569545	.	G	A	.	.	MAF_INRAE=8.228;MAF_USDA=16.471
NC_035079.1	36569557	.	A	G	.	.	MAF_INRAE=22.785;MAF_USDA=21.765
NC_035079.1	36569567	.	T	G	.	.	MAF_INRAE=8.228;MAF_USDA=12.5
NC_035079.1	36569574	.	T	G	.	.	MAF_INRAE=8.228
NC_035079.1	36569585	.	G	C	.	.	MAF_INRAE=3.333
NC_035079.1	36569637	.	C	G	.	.	MAF_INRAE=8.861;MAF_USDA=15.882
NC_035079.1	36569712	.	A	G	.	.	MAF_INRAE=22.5;MAF_USDA=3.529
NC_035079.1	36569715	.	A	G	.	.	MAF_INRAE=8.861;MAF_USDA=16.471
NC_035079.1	36569716	.	A	G	.	.	MAF_INRAE=3.333;MAF_USDA=16.471
NC_035079.1	36569722	.	C	T	.	.	MAF_INRAE=8.861;MAF_USDA=15.882
NC_035079.1	36569737	.	T	G	.	.	MAF_INRAE=8.861;MAF_USDA=16.471
NC_035079.1	36569757	.	T	C	.	.	MAF_INRAE=3.797;MAF_USDA=10.0
NC_035079.1	36569818	.	G	T	.	.	MAF_INRAE=8.861;MAF_USDA=15.294
NC_035079.1	36569831	.	T	C	.	.	MAF_INRAE=8.861;MAF_USDA=15.294
NC_035079.1	36569843	.	A	G	.	.	MAF_INRAE=44.304;MAF_USDA=41.176
NC_035079.1	36569891	.	C	T	.	.	MAF_INRAE=5.063;MAF_USDA=5.882
NC_035079.1	36569909	.	A	G	.	.	MAF_INRAE=5.063;MAF_USDA=6.557
NC_035079.1	36569921	.	ATAGTGA	ATAGTGG	.	.	MAF_USDA=8.333
NC_035079.1	36569938	.	C	A	.	.	MAF_USDA=4.167
NC_035079.1	36569948	.	C	T	.	.	MAF_INRAE=8.861;MAF_USDA=15.882
NC_035079.1	36569960	.	A	G	.	.	MAF_INRAE=8.861;MAF_USDA=15.882
NC_035079.1	36569988	.	C	A	.	.	MAF_INRAE=8.861;MAF_USDA=17.647
NC_035079.1	36570009	.	G	T	.	.	MAF_INRAE=8.861;MAF_USDA=17.059
NC_035079.1	36570039	.	C	A	.	.	MAF_INRAE=8.861;MAF_USDA=17.059
NC_035079.1	36570091	.	C	G	.	.	MAF_INRAE=8.861;MAF_USDA=17.059
NC_035079.1	36570117	.	T	C	.	.	MAF_INRAE=8.861;MAF_USDA=17.059
NC_035079.1	36570146	.	T	C	.	.	MAF_INRAE=8.861;MAF_USDA=17.059
NC_035079.1	36570300	.	C	T	.	.	MAF_INRAE=8.861;MAF_USDA=16.471
NC_035079.1	36570313	.	A	G	.	.	MAF_INRAE=8.861;MAF_USDA=15.882
NC_035079.1	36570369	.	T	C	.	.	MAF_INRAE=7.595;MAF_USDA=15.882
NC_035079.1	36570425	.	T	A	.	.	MAF_INRAE=43.333;MAF_USDA=14.583
NC_035079.1	36570431	.	C	A	.	.	MAF_INRAE=26.316;MAF_USDA=12.5
NC_035079.1	36570440	.	A	T	.	.	MAF_INRAE=26.316;MAF_USDA=12.5
NC_035079.1	36570441	.	C	T	.	.	MAF_USDA=12.5
NC_035079.1	36570442	.	A	C	.	.	MAF_USDA=12.5
NC_035079.1	36570457	.	A	C	.	.	MAF_USDA=13.253
NC_035079.1	36570458	.	G	A	.	.	MAF_USDA=13.253
NC_035079.1	36570472	.	G	A	.	.	MAF_USDA=12.5
NC_035079.1	36570473	.	T	A	.	.	MAF_USDA=12.5
NC_035079.1	36570475	.	G	T	.	.	MAF_USDA=12.5
NC_035079.1	36570476	.	C	T	.	.	MAF_USDA=7.647
NC_035079.1	36570520	.	G	A	.	.	MAF_USDA=13.529
NC_035079.1	36570521	.	A	G	.	.	MAF_USDA=14.118
NC_035079.1	36570532	.	T	C	.	.	MAF_USDA=8.333
NC_035079.1	36570533	.	C	T	.	.	MAF_USDA=3.279
NC_035079.1	36570606	.	C	T	.	.	MAF_USDA=14.583
NC_035079.1	36571117	.	A	G	.	.	MAF_USDA=8.333
NC_035079.1	36571161	.	A	C	.	.	MAF_INRAE=1.667;MAF_USDA=12.5
NC_035079.1	36571184	.	A	T	.	.	MAF_USDA=4.167
NC_035079.1	36571185	.	C	T	.	.	MAF_USDA=4.167
NC_035079.1	36571216	.	T	C	.	.	MAF_USDA=10.417
NC_035079.1	36571238	.	C	T	.	.	MAF_USDA=2.5
NC_035079.1	36571241	.	G	C	.	.	MAF_INRAE=21.519;MAF_USDA=36.905
NC_035079.1	36571258	.	G	T	.	.	MAF_USDA=12.5
NC_035079.1	36571259	.	A	C	.	.	MAF_USDA=12.5
NC_035079.1	36571260	.	T	A	.	.	MAF_USDA=12.5
NC_035079.1	36571432	.	C	T	.	.	MAF_INRAE=22.5;MAF_USDA=13.095
NC_035079.1	36571439	.	C	A	.	.	MAF_INRAE=8.228;MAF_USDA=14.286
NC_035079.1	36571455	.	T	G	.	.	MAF_INRAE=8.228;MAF_USDA=14.881
NC_035079.1	36571459	.	G	A	.	.	MAF_INRAE=2.5;MAF_USDA=14.286
NC_035079.1	36571480	.	G	A	.	.	MAF_INRAE=8.228;MAF_USDA=13.855
NC_035079.1	36571508	.	A	C	.	.	MAF_INRAE=8.861;MAF_USDA=12.5
NC_035079.1	36571509	.	A	C	.	.	MAF_INRAE=3.333;MAF_USDA=12.5
NC_035079.1	36571515	.	T	G	.	.	MAF_INRAE=5.063;MAF_USDA=1.765
NC_035079.1	36571536	.	T	G	.	.	MAF_INRAE=3.333;MAF_USDA=12.5
NC_035079.1	36571547	.	A	G	.	.	MAF_INRAE=8.861;MAF_USDA=15.882
NC_035079.1	36571592	.	A	G	.	.	MAF_INRAE=44.304;MAF_USDA=9.412
NC_035079.1	36571603	.	G	A	.	.	MAF_INRAE=8.861;MAF_USDA=15.882
NC_035079.1	36571607	.	G	A	.	.	MAF_INRAE=3.333;MAF_USDA=15.882
NC_035079.1	36571633	.	G	C	.	.	MAF_INRAE=8.861;MAF_USDA=14.706
NC_035079.1	36571637	.	A	T	.	.	MAF_INRAE=47.468;MAF_USDA=12.941
NC_035079.1	36571660	.	G	T	.	.	MAF_INRAE=8.861;MAF_USDA=14.706
NC_035079.1	36571672	.	C	T	.	.	MAF_INRAE=8.228;MAF_USDA=16.471
NC_035079.1	36571676	.	C	A	.	.	MAF_USDA=2.459
NC_035079.1	36571693	.	G	C	.	.	MAF_INRAE=8.861;MAF_USDA=16.471
NC_035079.1	36571714	.	G	T	.	.	MAF_INRAE=8.861;MAF_USDA=17.059
NC_035079.1	36571717	.	G	C	.	.	MAF_INRAE=3.333;MAF_USDA=17.059
NC_035079.1	36571720	.	G	T	.	.	MAF_USDA=8.333
NC_035079.1	36571723	.	G	C	.	.	MAF_USDA=8.333
NC_035079.1	36571744	.	C	T	.	.	MAF_INRAE=8.861;MAF_USDA=17.059
NC_035079.1	36571745	.	G	A	.	.	MAF_INRAE=3.333;MAF_USDA=17.059
NC_035079.1	36571753	.	A	C	.	.	MAF_INRAE=8.861;MAF_USDA=16.471
NC_035079.1	36571754	.	T	G	.	.	MAF_INRAE=3.333;MAF_USDA=16.471
NC_035079.1	36571822	.	A	G	.	.	MAF_INRAE=8.861;MAF_USDA=15.882
NC_035079.1	36571825	.	G	A	.	.	MAF_INRAE=4.167;MAF_USDA=4.098
NC_035079.1	36571832	.	A	G	.	.	MAF_INRAE=8.861;MAF_USDA=12.941
NC_035079.1	36571906	.	C	A	.	.	MAF_USDA=4.098
NC_035079.1	36571911	.	T	C	.	.	MAF_USDA=4.098
NC_035079.1	36572057	.	A	G	.	.	MAF_INRAE=3.333;MAF_USDA=15.882
NC_035079.1	36572063	.	A	G	.	.	MAF_INRAE=3.333;MAF_USDA=15.882
NC_035079.1	36572084	.	T	C	.	.	MAF_INRAE=50.0;MAF_USDA=28.824
NC_035079.1	36572091	.	A	G	.	.	MAF_INRAE=50.0;MAF_USDA=27.059
NC_035079.1	36572099	.	A	G	.	.	MAF_INRAE=50.0;MAF_USDA=30.588
NC_035079.1	36572111	.	G	A	.	.	MAF_USDA=2.459
NC_035079.1	36572217	.	G	A	.	.	MAF_USDA=2.586
NC_035079.1	36572280	.	T	A	.	.	MAF_USDA=8.537
NC_035079.1	36572300	.	G	A	.	.	MAF_USDA=4.348
NC_035079.1	36572423	.	T	A	.	.	MAF_INRAE=31.579;MAF_USDA=31.176
NC_035079.1	36572476	.	A	C	.	.	MAF_INRAE=24.167;MAF_USDA=3.529
NC_035079.1	36572494	.	C	T	.	.	MAF_INRAE=4.167;MAF_USDA=3.279
NC_035079.1	36572515	.	T	C	.	.	MAF_INRAE=4.167;MAF_USDA=3.279
NC_035079.1	36572554	.	G	C	.	.	MAF_INRAE=3.333;MAF_USDA=2.941
NC_035079.1	36572624	.	G	T	.	.	MAF_INRAE=2.5;MAF_USDA=2.459
NC_035079.1	36572642	.	T	A	.	.	MAF_INRAE=2.5;MAF_USDA=2.459
NC_035079.1	36572645	.	T	C	.	.	MAF_INRAE=2.5;MAF_USDA=2.459
NC_035079.1	36572657	.	C	T	.	.	MAF_INRAE=2.5;MAF_USDA=2.459
NC_035079.1	36572667	.	C	A	.	.	MAF_INRAE=49.367;MAF_USDA=25.294
NC_035079.1	36572669	.	A	C	.	.	MAF_INRAE=2.5;MAF_USDA=2.459
NC_035079.1	36572677	.	A	T	.	.	MAF_INRAE=2.5;MAF_USDA=3.279
NC_035079.1	36572698	.	T	A	.	.	MAF_INRAE=3.797;MAF_USDA=8.333
NC_035079.1	36572699	.	C	A	.	.	MAF_INRAE=1.667;MAF_USDA=8.333
NC_035079.1	36572706	.	C	A	.	.	MAF_INRAE=4.167;MAF_USDA=4.098
NC_035079.1	36572726	.	G	T	.	.	MAF_INRAE=4.167;MAF_USDA=3.279
NC_035079.1	36572778	.	G	A	.	.	MAF_INRAE=4.167;MAF_USDA=4.098
NC_035079.1	36573230	.	C	T	.	.	MAF_INRAE=48.101;MAF_USDA=21.765
NC_035079.1	36573258	.	G	A	.	.	MAF_INRAE=4.167;MAF_USDA=4.098
NC_035079.1	36573313	.	A	T	.	.	MAF_INRAE=48.101;MAF_USDA=22.353
NC_035079.1	36573320	.	G	A	.	.	MAF_USDA=1.639
NC_035079.1	36573341	.	G	A	.	.	MAF_USDA=8.235
NC_035079.1	36573465	.	C	G	.	.	MAF_USDA=1.639
NC_035079.1	36573506	.	T	G	.	.	MAF_INRAE=3.333
NC_035079.1	36573683	.	T	A	.	.	MAF_INRAE=3.333
NC_035079.1	36573736	.	G	A	.	.	MAF_USDA=4.918
NC_035079.1	36573867	.	A	C	.	.	MAF_INRAE=15.789;MAF_USDA=14.706
NC_035079.1	36573910	.	C	A	.	.	MAF_USDA=5.738
NC_035079.1	36573926	.	C	A	.	.	MAF_USDA=3.279
NC_035079.1	36573932	.	G	A	.	.	MAF_USDA=5.738
NC_035079.1	36573955	.	G	A	.	.	MAF_USDA=6.557
NC_035079.1	36573996	.	A	T	.	.	MAF_USDA=4.918
NC_035079.1	36573998	.	A	C	.	.	MAF_INRAE=22.785;MAF_USDA=18.235
NC_035079.1	36574059	.	C	T	.	.	MAF_USDA=1.639
NC_035079.1	36574063	.	T	A	.	.	MAF_INRAE=3.797;MAF_USDA=8.824
NC_035079.1	36574070	.	C	A	.	.	MAF_USDA=4.118
NC_035079.1	36574121	.	C	T	.	.	MAF_INRAE=3.797;MAF_USDA=8.824
NC_035079.1	36574146	.	A	G	.	.	MAF_INRAE=3.797;MAF_USDA=8.333
NC_035079.1	36574205	.	C	T	.	.	MAF_USDA=2.459
NC_035079.1	36574270	.	A	G	.	.	MAF_INRAE=3.797
NC_035079.1	36574322	.	T	C	.	.	MAF_USDA=33.333
NC_035079.1	36574380	.	T	C	.	.	MAF_INRAE=6.962;MAF_USDA=15.882
NC_035079.1	36574512	.	C	T	.	.	MAF_INRAE=12.025;MAF_USDA=26.471
NC_035079.1	36574580	.	A	T	.	.	MAF_INRAE=4.167;MAF_USDA=4.098
NC_035079.1	36574633	.	C	T	.	.	MAF_USDA=5.738
NC_035079.1	36574664	.	T	A	.	.	MAF_USDA=3.279
NC_035079.1	36574672	.	G	T	.	.	MAF_INRAE=37.342;MAF_USDA=7.059
NC_035079.1	36574700	.	G	T	.	.	MAF_INRAE=5.063;MAF_USDA=7.059
NC_035079.1	36574761	.	G	A	.	.	MAF_INRAE=6.329;MAF_USDA=16.471
NC_035079.1	36574799	.	T	G	.	.	MAF_INRAE=3.333;MAF_USDA=8.197
NC_035079.1	36574819	.	G	C	.	.	MAF_USDA=3.279
NC_035079.1	36574999	.	C	A	.	.	MAF_INRAE=20.833;MAF_USDA=3.529
NC_035079.1	36575070	.	A	G	.	.	MAF_INRAE=3.797;MAF_USDA=7.377
NC_035079.1	36575082	.	G	A	.	.	MAF_INRAE=3.797;MAF_USDA=8.235
NC_035079.1	36575163	.	G	A	.	.	MAF_INRAE=3.797;MAF_USDA=8.824
NC_035079.1	36575234	.	A	T	.	.	MAF_INRAE=5.063;MAF_USDA=2.353
NC_035079.1	36575281	.	C	T	.	.	MAF_INRAE=3.797;MAF_USDA=12.941
NC_035079.1	36575301	.	C	T	.	.	MAF_INRAE=6.962;MAF_USDA=15.882
NC_035079.1	36575316	.	T	G	.	.	MAF_USDA=8.333
NC_035079.1	36575317	.	T	C	.	.	MAF_USDA=8.333
NC_035079.1	36575361	.	A	C	.	.	MAF_USDA=2.459
NC_035079.1	36575362	.	C	T	.	.	MAF_USDA=2.459
NC_035079.1	36575368	.	C	T	.	.	MAF_INRAE=3.797;MAF_USDA=12.941
NC_035079.1	36575373	.	A	T	.	.	MAF_INRAE=4.167;MAF_USDA=4.098
NC_035079.1	36575406	.	T	G	.	.	MAF_INRAE=3.797;MAF_USDA=8.824
NC_035079.1	36575421	.	G	T	.	.	MAF_INRAE=3.797;MAF_USDA=2.941
NC_035079.1	36575444	.	A	C	.	.	MAF_INRAE=3.797;MAF_USDA=11.905
NC_035079.1	36575520	.	A	G	.	.	MAF_INRAE=6.962;MAF_USDA=14.706
NC_035079.1	36575677	.	T	C	.	.	MAF_INRAE=22.152;MAF_USDA=40.588
NC_035079.1	36575727	.	A	C	.	.	MAF_INRAE=15.789;MAF_USDA=9.412
NC_035079.1	36575780	.	T	A	.	.	MAF_INRAE=6.962;MAF_USDA=12.941
NC_035079.1	36575814	.	G	T	.	.	MAF_INRAE=3.797;MAF_USDA=8.824
NC_035079.1	36575823	.	G	A	.	.	MAF_INRAE=5.063;MAF_USDA=10.0
NC_035079.1	36575839	.	C	A	.	.	MAF_USDA=1.639
NC_035079.1	36575869	.	C	A	.	.	MAF_USDA=2.459
NC_035079.1	36575917	.	A	C	.	.	MAF_INRAE=22.785;MAF_USDA=40.0
NC_035079.1	36575960	.	G	A	.	.	MAF_USDA=2.459
NC_035079.1	36575967	.	T	C	.	.	MAF_INRAE=29.114;MAF_USDA=29.412
NC_035079.1	36576014	.	C	A	.	.	MAF_USDA=6.557
NC_035079.1	36576031	.	G	T	.	.	MAF_INRAE=4.167;MAF_USDA=8.197
NC_035079.1	36576146	.	C	T	.	.	MAF_USDA=2.459
NC_035079.1	36576167	.	C	A	.	.	MAF_USDA=2.459
NC_035079.1	36576264	.	G	T	.	.	MAF_USDA=2.459
NC_035079.1	36576284	.	G	A	.	.	MAF_USDA=1.639
NC_035079.1	36576298	.	G	A	.	.	MAF_INRAE=6.962;MAF_USDA=12.353
NC_035079.1	36576328	.	G	A	.	.	MAF_INRAE=12.025;MAF_USDA=38.235
NC_035079.1	36576330	.	A	T	.	.	MAF_INRAE=7.5;MAF_USDA=38.824
NC_035079.1	36576377	.	G	A	.	.	MAF_INRAE=3.797;MAF_USDA=8.824
NC_035079.1	36576405	.	T	G	.	.	MAF_INRAE=3.797;MAF_USDA=12.941
NC_035079.1	36576465	.	C	T	.	.	MAF_INRAE=3.797;MAF_USDA=8.824
NC_035079.1	36576522	.	A	G	.	.	MAF_INRAE=3.797;MAF_USDA=11.176
NC_035079.1	36576537	.	C	A	.	.	MAF_INRAE=5.833;MAF_USDA=4.118
NC_035079.1	36576614	.	C	G	.	.	MAF_INRAE=1.667;MAF_USDA=9.016
NC_035079.1	36576635	.	T	C	.	.	MAF_USDA=1.639
NC_035079.1	36576642	.	A	C	.	.	MAF_INRAE=48.101;MAF_USDA=12.941
NC_035079.1	36576643	.	A	C	.	.	MAF_INRAE=16.456;MAF_USDA=12.353
NC_035079.1	36576682	.	C	A	.	.	MAF_INRAE=42.105;MAF_USDA=42.353
NC_035079.1	36576690	.	C	T	.	.	MAF_INRAE=42.105;MAF_USDA=43.529
NC_035079.1	36576722	.	G	A	.	.	MAF_USDA=13.115
NC_035079.1	36576748	.	G	T	.	.	MAF_INRAE=21.053;MAF_USDA=44.118
NC_035079.1	36576874	.	A	G	.	.	MAF_INRAE=3.333
NC_035079.1	36576991	.	T	G	.	.	MAF_INRAE=1.667;MAF_USDA=8.824
NC_035079.1	36577037	.	A	G	.	.	MAF_INRAE=1.667;MAF_USDA=12.353
NC_035079.1	36577154	.	A	C	.	.	MAF_INRAE=23.418;MAF_USDA=31.25
NC_035079.1	36577167	.	A	G	.	.	MAF_USDA=2.459
NC_035079.1	36577254	.	G	T	.	.	MAF_USDA=11.475
NC_035079.1	36577311	.	T	A	.	.	MAF_USDA=1.639
NC_035079.1	36577432	.	A	C	.	.	MAF_INRAE=3.797;MAF_USDA=10.0
NC_035079.1	36577503	.	C	A	.	.	MAF_INRAE=3.797;MAF_USDA=9.412
NC_035079.1	36577546	.	T	A	.	.	MAF_INRAE=44.304;MAF_USDA=10.0
NC_035079.1	36577600	.	C	A	.	.	MAF_USDA=1.639
NC_035079.1	36577605	.	G	T	.	.	MAF_INRAE=4.167;MAF_USDA=5.738
NC_035079.1	36577617	.	A	G	.	.	MAF_USDA=3.279
NC_035079.1	36577625	.	T	A	.	.	MAF_INRAE=3.333;MAF_USDA=5.738
NC_035079.1	36577679	.	G	C	.	.	MAF_INRAE=3.797;MAF_USDA=8.333
NC_035079.1	36577711	.	G	A	.	.	MAF_USDA=1.639
NC_035079.1	36577766	.	G	A	.	.	MAF_USDA=4.098
NC_035079.1	36577770	.	G	A	.	.	MAF_USDA=3.279
NC_035079.1	36577783	.	G	T	.	.	MAF_INRAE=5.063;MAF_USDA=5.882
NC_035079.1	36577785	.	A	C	.	.	MAF_INRAE=1.667;MAF_USDA=4.706
NC_035079.1	36577903	.	A	G	.	.	MAF_USDA=25.882
NC_035079.1	36577975	.	A	T	.	.	MAF_INRAE=3.797;MAF_USDA=9.412
NC_035079.1	36577977	.	T	C	.	.	MAF_USDA=8.333
NC_035079.1	36578052	.	C	G	.	.	MAF_INRAE=3.797;MAF_USDA=9.412
NC_035079.1	36578193	.	G	A	.	.	MAF_USDA=1.639
NC_035079.1	36578239	.	T	C	.	.	MAF_INRAE=3.797;MAF_USDA=10.0
NC_035079.1	36578271	.	G	T	.	.	MAF_INRAE=44.304;MAF_USDA=9.524
NC_035079.1	36578300	.	G	C	.	.	MAF_INRAE=3.797;MAF_USDA=9.524
NC_035079.1	36578316	.	C	T	.	.	MAF_USDA=8.333
NC_035079.1	36578323	.	A	G	.	.	MAF_USDA=24.118
NC_035079.1	36578338	.	G	T	.	.	MAF_USDA=8.197
NC_035079.1	36578349	.	T	G	.	.	MAF_INRAE=3.797
NC_035079.1	36578352	.	G	T	.	.	MAF_USDA=11.475
NC_035079.1	36578365	.	T	A	.	.	MAF_INRAE=22.785;MAF_USDA=20.588
NC_035079.1	36578408	.	G	T	.	.	MAF_INRAE=5.833;MAF_USDA=3.529
NC_035079.1	36578409	.	C	A	.	.	MAF_INRAE=3.797;MAF_USDA=8.333
NC_035079.1	36578510	.	G	A	.	.	MAF_USDA=4.167
NC_035079.1	36578511	.	T	A	.	.	MAF_USDA=4.167
NC_035079.1	36578614	.	T	C	.	.	MAF_INRAE=4.167;MAF_USDA=5.882
NC_035079.1	36578624	.	C	A	.	.	MAF_INRAE=38.608;MAF_USDA=12.353
NC_035079.1	36578683	.	T	A	.	.	MAF_USDA=6.25
NC_035079.1	36578688	.	T	C	.	.	MAF_USDA=6.25
NC_035079.1	36578783	.	G	A	.	.	MAF_USDA=4.118
NC_035079.1	36578898	.	T	C	.	.	MAF_USDA=2.459
NC_035079.1	36579027	.	G	A	.	.	MAF_INRAE=4.167;MAF_USDA=11.765
NC_035079.1	36579035	.	C	T	.	.	MAF_INRAE=5.063;MAF_USDA=1.765
NC_035079.1	36579038	.	T	C	.	.	MAF_USDA=10.588
NC_035079.1	36579079	.	C	T	.	.	MAF_USDA=4.098
NC_035079.1	36579139	.	A	G	.	.	MAF_USDA=2.459
NC_035079.1	36579186	.	C	T	.	.	MAF_USDA=3.279
NC_035079.1	36579192	.	G	T	.	.	MAF_INRAE=25.316;MAF_USDA=46.471
NC_035079.1	36579208	.	T	A	.	.	MAF_INRAE=3.333;MAF_USDA=5.0
NC_035079.1	36579218	.	C	G	.	.	MAF_INRAE=4.167;MAF_USDA=8.235
NC_035079.1	36579248	.	A	T	.	.	MAF_INRAE=3.333;MAF_USDA=5.738
NC_035079.1	36579315	.	G	A	.	.	MAF_USDA=1.667
NC_035079.1	36579343	.	G	T	.	.	MAF_USDA=3.279
NC_035079.1	36579356	.	A	C	.	.	MAF_USDA=2.941
NC_035079.1	36579362	.	T	G	.	.	MAF_INRAE=3.797
NC_035079.1	36579366	.	T	A	.	.	MAF_INRAE=4.167
NC_035079.1	36579385	.	T	G	.	.	MAF_USDA=1.639
NC_035079.1	36579622	.	C	T	.	.	MAF_INRAE=21.667;MAF_USDA=3.529
NC_035079.1	36579639	.	G	A	.	.	MAF_INRAE=2.5;MAF_USDA=7.647
NC_035079.1	36579674	.	CAAAAAAAAC	CAAAAAAAAA	.	.	MAF_USDA=31.25
NC_035079.1	36579683	.	C	A	.	.	MAF_USDA=35.833
NC_035079.1	36579684	.	C	A	.	.	MAF_USDA=27.976
NC_035079.1	36579689	.	T	G	.	.	MAF_USDA=7.059
NC_035079.1	36579759	.	A	T	.	.	MAF_USDA=1.639
NC_035079.1	36579831	.	T	C	.	.	MAF_INRAE=30.38;MAF_USDA=37.059
NC_035079.1	36579852	.	C	T	.	.	MAF_INRAE=39.241;MAF_USDA=7.647
NC_035079.1	36579892	.	G	T	.	.	MAF_INRAE=3.333
NC_035079.1	36579909	.	T	A	.	.	MAF_INRAE=33.544;MAF_USDA=48.824
NC_035079.1	36579932	.	A	T	.	.	MAF_INRAE=4.167;MAF_USDA=4.918
NC_035079.1	36579999	.	C	T	.	.	MAF_USDA=5.738
NC_035079.1	36580097	.	A	G	.	.	MAF_INRAE=4.167;MAF_USDA=7.059
NC_035079.1	36580101	.	G	A	.	.	MAF_USDA=1.639
NC_035079.1	36580114	.	G	T	.	.	MAF_INRAE=35.0;MAF_USDA=48.824
NC_035079.1	36580148	.	G	C	.	.	MAF_INRAE=4.167;MAF_USDA=8.333
NC_035079.1	36580152	.	T	C	.	.	MAF_INRAE=4.167;MAF_USDA=4.167
NC_035079.1	36580160	.	G	C	.	.	MAF_INRAE=5.063;MAF_USDA=4.167
NC_035079.1	36580232	.	T	C	.	.	MAF_INRAE=29.167;MAF_USDA=28.235
NC_035079.1	36580244	.	C	T	.	.	MAF_USDA=4.167
NC_035079.1	36580402	.	T	C	.	.	MAF_INRAE=3.333
NC_035079.1	36580421	.	G	C	.	.	MAF_INRAE=3.797;MAF_USDA=8.824
NC_035079.1	36580463	.	T	A	.	.	MAF_USDA=2.459
NC_035079.1	36580480	.	C	A	.	.	MAF_INRAE=4.167;MAF_USDA=6.471
NC_035079.1	36580497	.	C	T	.	.	MAF_INRAE=44.304;MAF_USDA=9.412
NC_035079.1	36580566	.	T	C	.	.	MAF_USDA=4.098
NC_035079.1	36580586	.	T	A	.	.	MAF_USDA=3.279
NC_035079.1	36580614	.	G	A	.	.	MAF_INRAE=3.333;MAF_USDA=4.918
NC_035079.1	36580632	.	C	A	.	.	MAF_USDA=11.475
NC_035079.1	36580650	.	C	A	.	.	MAF_USDA=9.412
NC_035079.1	36580664	.	C	A	.	.	MAF_INRAE=4.167;MAF_USDA=7.647
NC_035079.1	36580710	.	C	T	.	.	MAF_USDA=1.639
NC_035079.1	36580758	.	G	A	.	.	MAF_USDA=4.918
NC_035079.1	36580770	.	G	C	.	.	MAF_USDA=18.824
NC_035079.1	36580783	.	C	A	.	.	MAF_INRAE=4.167;MAF_USDA=7.647
NC_035079.1	36580795	.	A	G	.	.	MAF_INRAE=3.333;MAF_USDA=7.647
NC_035079.1	36580803	.	A	T	.	.	MAF_USDA=5.738
NC_035079.1	36580930	.	C	A	.	.	MAF_INRAE=3.333;MAF_USDA=7.647
NC_035079.1	36580969	.	C	T	.	.	MAF_USDA=7.647
NC_035079.1	36580986	.	G	T	.	.	MAF_USDA=5.738
NC_035079.1	36581001	.	G	C	.	.	MAF_USDA=5.738
NC_035079.1	36581074	.	T	G	.	.	MAF_USDA=3.279
NC_035079.1	36581079	.	G	T	.	.	MAF_USDA=4.098
NC_035079.1	36581222	.	C	A	.	.	MAF_USDA=4.167
NC_035079.1	36581270	.	A	G	.	.	MAF_INRAE=15.789;MAF_USDA=2.459
NC_035079.1	36581391	.	T	A	.	.	MAF_INRAE=5.063
NC_035079.1	36581417	.	T	G	.	.	MAF_INRAE=21.667;MAF_USDA=3.529
NC_035079.1	36581505	.	C	T	.	.	MAF_INRAE=4.167;MAF_USDA=4.918
NC_035079.1	36581558	.	C	T	.	.	MAF_USDA=5.357
NC_035079.1	36581594	.	G	A	.	.	MAF_INRAE=3.333;MAF_USDA=5.738
NC_035079.1	36581664	.	C	G	.	.	MAF_USDA=1.639
NC_035079.1	36581694	.	T	G	.	.	MAF_INRAE=4.167
NC_035079.1	36581710	.	G	A	.	.	MAF_USDA=12.295
NC_035079.1	36581730	.	C	T	.	.	MAF_USDA=1.639
NC_035079.1	36581737	.	G	A	.	.	MAF_USDA=1.639
NC_035079.1	36581808	.	G	A	.	.	MAF_INRAE=22.785;MAF_USDA=22.941
NC_035079.1	36581845	.	A	G	.	.	MAF_USDA=16.393
NC_035079.1	36581948	.	G	A	.	.	MAF_USDA=3.279
NC_035079.1	36581988	.	T	C	.	.	MAF_INRAE=15.789;MAF_USDA=12.5
NC_035079.1	36582007	.	C	T	.	.	MAF_USDA=12.5
NC_035079.1	36582052	.	T	C	.	.	MAF_INRAE=3.797;MAF_USDA=9.016
NC_035079.1	36582088	.	A	C	.	.	MAF_USDA=1.639
NC_035079.1	36582089	.	C	T	.	.	MAF_USDA=1.639
NC_035079.1	36582217	.	A	G	.	.	MAF_USDA=3.279
NC_035079.1	36582253	.	A	C	.	.	MAF_USDA=16.393
NC_035079.1	36582320	.	T	C	.	.	MAF_USDA=1.639
NC_035079.1	36582671	.	C	T	.	.	MAF_INRAE=3.333
NC_035079.1	36582719	.	A	T	.	.	MAF_INRAE=31.667;MAF_USDA=20.833
NC_035079.1	36582742	.	T	G	.	.	MAF_INRAE=3.333
NC_035079.1	36582908	.	A	C	.	.	MAF_INRAE=5.063;MAF_USDA=4.167
NC_035079.1	36582919	.	T	C	.	.	MAF_INRAE=5.063;MAF_USDA=1.765
NC_035079.1	36582992	.	C	G	.	.	MAF_USDA=5.738
NC_035079.1	36583045	.	A	G	.	.	MAF_USDA=2.941
NC_035079.1	36583083	.	T	A	.	.	MAF_INRAE=5.063;MAF_USDA=1.765
NC_035079.1	36583163	.	G	A	.	.	MAF_USDA=3.279
NC_035079.1	36583188	.	G	C	.	.	MAF_INRAE=5.063;MAF_USDA=3.529
NC_035079.1	36583269	.	C	A	.	.	MAF_USDA=8.824
NC_035079.1	36583318	.	C	T	.	.	MAF_USDA=8.235
NC_035079.1	36583325	.	A	T	.	.	MAF_INRAE=5.063;MAF_USDA=1.765
NC_035079.1	36583494	.	A	C	.	.	MAF_USDA=2.941
NC_035079.1	36583510	.	C	T	.	.	MAF_INRAE=15.789;MAF_USDA=5.882
NC_035079.1	36583514	.	C	G	.	.	MAF_USDA=5.294
NC_035079.1	36583516	.	T	C	.	.	MAF_INRAE=15.789;MAF_USDA=2.941
NC_035079.1	36583549	.	A	C	.	.	MAF_USDA=8.197
NC_035079.1	36583554	.	A	T	.	.	MAF_USDA=4.098
NC_035079.1	36583555	.	A	T	.	.	MAF_USDA=4.098
NC_035079.1	36583557	.	A	C	.	.	MAF_USDA=2.459
NC_035079.1	36583571	.	T	C	.	.	MAF_USDA=1.639
NC_035079.1	36583576	.	T	A	.	.	MAF_USDA=1.639
NC_035079.1	36583619	.	C	T	.	.	MAF_INRAE=5.063;MAF_USDA=4.706
NC_035079.1	36583627	.	G	A	.	.	MAF_USDA=2.941
NC_035079.1	36583652	.	A	G	.	.	MAF_INRAE=5.063;MAF_USDA=4.706
NC_035079.1	36583660	.	A	C	.	.	MAF_INRAE=7.5;MAF_USDA=24.706
NC_035079.1	36583662	.	T	A	.	.	MAF_INRAE=1.667;MAF_USDA=1.765
NC_035079.1	36583676	.	T	G	.	.	MAF_INRAE=5.063;MAF_USDA=1.765
NC_035079.1	36583695	.	G	C	.	.	MAF_USDA=2.941
NC_035079.1	36583700	.	A	C	.	.	MAF_USDA=3.529
NC_035079.1	36583723	.	A	G	.	.	MAF_USDA=8.197
NC_035079.1	36583731	.	C	A	.	.	MAF_INRAE=22.152;MAF_USDA=31.25
NC_035079.1	36583828	.	A	G	.	.	MAF_INRAE=5.063;MAF_USDA=1.765
NC_035079.1	36583880	.	C	A	.	.	MAF_INRAE=21.667;MAF_USDA=3.529
NC_035079.1	36583897	.	T	A	.	.	MAF_INRAE=21.667;MAF_USDA=3.529
NC_035079.1	36583921	.	G	T	.	.	MAF_INRAE=5.063;MAF_USDA=1.765
NC_035079.1	36583972	.	T	A	.	.	MAF_INRAE=15.789;MAF_USDA=1.765
NC_035079.1	36584039	.	C	T	.	.	MAF_USDA=8.333
NC_035079.1	36584043	.	G	T	.	.	MAF_USDA=2.459
NC_035079.1	36584098	.	A	G	.	.	MAF_INRAE=5.063;MAF_USDA=1.786
NC_035079.1	36584099	.	A	G	.	.	MAF_USDA=8.333
NC_035079.1	36584102	.	T	G	.	.	MAF_INRAE=1.667;MAF_USDA=1.786
NC_035079.1	36584155	.	A	C	.	.	MAF_INRAE=3.333
NC_035079.1	36584167	.	G	T	.	.	MAF_USDA=8.333
NC_035079.1	36584226	.	T	G	.	.	MAF_INRAE=5.063;MAF_USDA=1.765
NC_035079.1	36584253	.	G	A	.	.	MAF_USDA=1.639
NC_035079.1	36584314	.	T	A	.	.	MAF_USDA=2.941
NC_035079.1	36584346	.	T	C	.	.	MAF_INRAE=3.333;MAF_USDA=6.557
NC_035079.1	36584370	.	C	T	.	.	MAF_USDA=1.639
NC_035079.1	36584509	.	T	C	.	.	MAF_INRAE=5.063;MAF_USDA=4.167
NC_035079.1	36584581	.	A	T	.	.	MAF_USDA=8.333
NC_035079.1	36584582	.	G	T	.	.	MAF_USDA=8.333
NC_035079.1	36584636	.	C	T	.	.	MAF_INRAE=5.063;MAF_USDA=4.167
NC_035079.1	36584692	.	C	T	.	.	MAF_USDA=1.667
NC_035079.1	36584704	.	T	G	.	.	MAF_USDA=2.976
NC_035079.1	36584713	.	C	A	.	.	MAF_USDA=4.167
NC_035079.1	36584784	.	G	T	.	.	MAF_INRAE=15.789;MAF_USDA=4.167
NC_035079.1	36585014	.	T	A	.	.	MAF_INRAE=47.368
NC_035079.1	36585072	.	T	C	.	.	MAF_INRAE=5.696;MAF_USDA=14.118
NC_035079.1	36585119	.	T	A	.	.	MAF_INRAE=39.241;MAF_USDA=7.059
NC_035079.1	36585120	.	G	T	.	.	MAF_INRAE=8.228;MAF_USDA=12.5
NC_035079.1	36585241	.	A	T	.	.	MAF_USDA=2.459
NC_035079.1	36585244	.	C	A	.	.	MAF_USDA=8.333
NC_035079.1	36585267	.	G	A	.	.	MAF_INRAE=24.167;MAF_USDA=3.529
NC_035079.1	36585286	.	A	C	.	.	MAF_INRAE=32.911;MAF_USDA=31.176
NC_035079.1	36585320	.	T	A	.	.	MAF_USDA=8.197
NC_035079.1	36585322	.	T	C	.	.	MAF_USDA=8.197
NC_035079.1	36585341	.	C	A	.	.	MAF_USDA=8.333
NC_035079.1	36585370	.	A	G	.	.	MAF_INRAE=15.789;MAF_USDA=4.167
NC_035079.1	36585392	.	G	T	.	.	MAF_USDA=1.639
NC_035079.1	36585433	.	C	A	.	.	MAF_USDA=2.459
NC_035079.1	36585510	.	C	G	.	.	MAF_USDA=8.333
NC_035079.1	36585550	.	A	C	.	.	MAF_USDA=8.333
NC_035079.1	36585561	.	T	C	.	.	MAF_INRAE=5.063;MAF_USDA=12.5
NC_035079.1	36585631	.	T	C	.	.	MAF_USDA=8.197
NC_035079.1	36585637	.	C	T	.	.	MAF_USDA=1.639
NC_035079.1	36585700	.	A	G	.	.	MAF_INRAE=15.789;MAF_USDA=4.167
NC_035079.1	36585704	.	C	T	.	.	MAF_USDA=1.639
NC_035079.1	36585720	.	C	T	.	.	MAF_USDA=4.098
NC_035079.1	36585721	.	A	G	.	.	MAF_USDA=4.918
NC_035079.1	36585838	.	C	T	.	.	MAF_INRAE=4.167;MAF_USDA=1.639
NC_035079.1	36585868	.	G	C	.	.	MAF_INRAE=5.833;MAF_USDA=3.529
NC_035079.1	36585875	.	G	A	.	.	MAF_USDA=8.333
NC_035079.1	36585897	.	C	T	.	.	MAF_USDA=2.459
NC_035079.1	36585900	.	G	A	.	.	MAF_INRAE=3.333;MAF_USDA=4.098
NC_035079.1	36585965	.	G	A	.	.	MAF_USDA=1.639
NC_035079.1	36585994	.	A	G	.	.	MAF_INRAE=5.063;MAF_USDA=12.5
NC_035079.1	36586062	.	G	C	.	.	MAF_USDA=8.197
NC_035079.1	36586070	.	T	C	.	.	MAF_INRAE=5.063;MAF_USDA=14.706
NC_035079.1	36586071	.	G	A	.	.	MAF_INRAE=1.667;MAF_USDA=4.167
NC_035079.1	36586085	.	T	C	.	.	MAF_INRAE=5.063;MAF_USDA=12.5
NC_035079.1	36586161	.	G	A	.	.	MAF_USDA=1.639
NC_035079.1	36586192	.	G	T	.	.	MAF_USDA=2.459
NC_035079.1	36586202	.	A	G	.	.	MAF_USDA=8.333
NC_035079.1	36586235	.	A	T	.	.	MAF_INRAE=4.167;MAF_USDA=4.918
NC_035079.1	36586236	.	A	T	.	.	MAF_INRAE=4.167;MAF_USDA=4.918
NC_035079.1	36586239	.	G	T	.	.	MAF_INRAE=3.797;MAF_USDA=8.824
NC_035079.1	36586280	.	C	T	.	.	MAF_USDA=4.118
NC_035079.1	36586302	.	T	C	.	.	MAF_USDA=10.843
NC_035079.1	36586345	.	C	T	.	.	MAF_USDA=10.417
NC_035079.1	36586346	.	C	A	.	.	MAF_USDA=4.237
NC_035079.1	36586347	.	C	G	.	.	MAF_USDA=10.417
NC_035079.1	36586357	.	G	T	.	.	MAF_USDA=4.167
NC_035079.1	36586407	.	C	A	.	.	MAF_USDA=12.5
NC_035079.1	36586489	.	G	A	.	.	MAF_USDA=10.0
NC_035079.1	36586524	.	A	T	.	.	MAF_USDA=23.78
NC_035079.1	36586527	.	A	G	.	.	MAF_USDA=5.932
NC_035079.1	36586528	.	A	G	.	.	MAF_USDA=23.78
NC_035079.1	36586605	.	A	G	.	.	MAF_USDA=16.667
NC_035079.1	36586606	.	T	G	.	.	MAF_USDA=1.667
NC_035079.1	36586621	.	C	T	.	.	MAF_USDA=1.667
NC_035079.1	36586650	.	A	G	.	.	MAF_USDA=5.085
NC_035079.1	36586700	.	C	A	.	.	MAF_USDA=4.348
NC_035079.1	36586712	.	C	T	.	.	MAF_USDA=1.667
NC_035079.1	36586821	.	C	T	.	.	MAF_USDA=10.169
NC_035079.1	36586873	.	A	G	.	.	MAF_USDA=3.279
NC_035079.1	36586906	.	G	T	.	.	MAF_USDA=23.214
NC_035079.1	36586921	.	T	A	.	.	MAF_USDA=10.87
NC_035079.1	36586951	.	A	T	.	.	MAF_USDA=14.286
NC_035079.1	36586962	.	A	G	.	.	MAF_USDA=1.667
NC_035079.1	36587002	.	T	C	.	.	MAF_USDA=21.186
NC_035079.1	36587115	.	C	T	.	.	MAF_USDA=4.098
NC_035079.1	36587168	.	T	C	.	.	MAF_USDA=2.976
NC_035079.1	36587188	.	T	A	.	.	MAF_USDA=10.87
NC_035079.1	36587202	.	T	G	.	.	MAF_USDA=4.268
NC_035079.1	36587215	.	A	T	.	.	MAF_USDA=4.878
NC_035079.1	36587337	.	C	G	.	.	MAF_USDA=1.724
NC_035079.1	36587345	.	T	C	.	.	MAF_USDA=1.724
NC_035079.1	36587484	.	C	A	.	.	MAF_USDA=1.852
NC_035079.1	36587529	.	T	A	.	.	MAF_USDA=4.268
NC_035079.1	36587531	.	G	A	.	.	MAF_USDA=4.348
NC_035079.1	36587565	.	G	T	.	.	MAF_USDA=30.508
NC_035079.1	36587620	.	G	A	.	.	MAF_USDA=1.695
NC_035079.1	36587703	.	A	T	.	.	MAF_USDA=5.932
NC_035079.1	36587802	.	C	A	.	.	MAF_USDA=4.268
NC_035079.1	36587954	.	A	T	.	.	MAF_USDA=8.475
NC_035079.1	36587956	.	C	G	.	.	MAF_USDA=1.695
NC_035079.1	36588061	.	G	A	.	.	MAF_USDA=3.39
NC_035079.1	36588143	.	T	C	.	.	MAF_USDA=8.475
NC_035079.1	36588171	.	C	T	.	.	MAF_USDA=5.422
NC_035079.1	36588226	.	C	T	.	.	MAF_USDA=3.39
NC_035079.1	36588265	.	C	G	.	.	MAF_USDA=4.237
NC_035079.1	36588569	.	A	C	.	.	MAF_USDA=4.348
NC_035079.1	36588571	.	A	T	.	.	MAF_USDA=4.348
NC_035079.1	36588573	.	G	T	.	.	MAF_USDA=4.348
NC_035079.1	36588648	.	T	C	.	.	MAF_USDA=4.268
NC_035079.1	36588701	.	G	A	.	.	MAF_USDA=10.169
NC_035079.1	36588881	.	C	A	.	.	MAF_USDA=21.552
NC_035079.1	36589026	.	C	A	.	.	MAF_USDA=2.542
NC_035079.1	36589032	.	A	T	.	.	MAF_USDA=11.207
NC_035079.1	36589168	.	A	G	.	.	MAF_USDA=4.348
NC_035079.1	36589213	.	G	A	.	.	MAF_USDA=4.348
NC_035079.1	36589214	.	C	A	.	.	MAF_USDA=4.348
NC_035079.1	36589299	.	G	A	.	.	MAF_USDA=1.695
NC_035079.1	36589330	.	C	A	.	.	MAF_USDA=5.085
NC_035079.1	36589414	.	C	T	.	.	MAF_USDA=4.237
NC_035079.1	36589451	.	C	A	.	.	MAF_USDA=1.695
NC_035079.1	36589611	.	G	A	.	.	MAF_INRAE=5.063;MAF_USDA=4.167
NC_035079.1	36589676	.	G	C	.	.	MAF_INRAE=15.789;MAF_USDA=11.176
NC_035079.1	36589727	.	A	T	.	.	MAF_INRAE=5.063;MAF_USDA=4.167
NC_035079.1	36589748	.	C	G	.	.	MAF_INRAE=5.063
NC_035079.1	36589776	.	C	T	.	.	MAF_USDA=5.294
NC_035079.1	36589942	.	G	A	.	.	MAF_USDA=6.471
NC_035079.1	36589949	.	C	T	.	.	MAF_USDA=9.016
NC_035079.1	36589955	.	C	T	.	.	MAF_USDA=4.762
NC_035079.1	36590026	.	T	C	.	.	MAF_INRAE=5.063;MAF_USDA=4.167
NC_035079.1	36590111	.	G	C	.	.	MAF_INRAE=44.304;MAF_USDA=10.0
NC_035079.1	36590127	.	G	A	.	.	MAF_USDA=6.471
NC_035079.1	36590130	.	G	A	.	.	MAF_INRAE=4.167;MAF_USDA=4.098
NC_035079.1	36590188	.	T	A	.	.	MAF_USDA=6.471
NC_035079.1	36590212	.	A	G	.	.	MAF_INRAE=5.063;MAF_USDA=4.167
NC_035079.1	36590218	.	C	T	.	.	MAF_USDA=1.639
NC_035079.1	36590311	.	G	C	.	.	MAF_INRAE=43.671;MAF_USDA=9.412
NC_035079.1	36590322	.	G	C	.	.	MAF_USDA=2.459
NC_035079.1	36590371	.	C	A	.	.	MAF_USDA=2.941
NC_035079.1	36590457	.	T	G	.	.	MAF_USDA=1.639
NC_035079.1	36590491	.	C	T	.	.	MAF_INRAE=5.063;MAF_USDA=4.167
NC_035079.1	36590492	.	C	T	.	.	MAF_INRAE=1.667;MAF_USDA=4.167
NC_035079.1	36590547	.	C	T	.	.	MAF_INRAE=5.063;MAF_USDA=4.167
NC_035079.1	36590593	.	C	T	.	.	MAF_USDA=1.639
NC_035079.1	36590599	.	A	C	.	.	MAF_INRAE=15.789
NC_035079.1	36590617	.	T	G	.	.	MAF_INRAE=15.789;MAF_USDA=1.765
NC_035079.1	36590728	.	A	C	.	.	MAF_USDA=9.836
NC_035079.1	36590761	.	T	C	.	.	MAF_INRAE=5.063;MAF_USDA=1.765
NC_035079.1	36590768	.	G	A	.	.	MAF_USDA=2.941
NC_035079.1	36590780	.	G	C	.	.	MAF_USDA=4.098
NC_035079.1	36590813	.	T	A	.	.	MAF_USDA=1.639
NC_035079.1	36590814	.	A	C	.	.	MAF_INRAE=5.063;MAF_USDA=2.353
NC_035079.1	36590901	.	C	A	.	.	MAF_INRAE=5.063;MAF_USDA=4.167
NC_035079.1	36591005	.	G	A	.	.	MAF_USDA=1.639
NC_035079.1	36591033	.	C	G	.	.	MAF_INRAE=5.063;MAF_USDA=1.765
NC_035079.1	36591098	.	C	T	.	.	MAF_INRAE=3.797
NC_035079.1	36591213	.	A	T	.	.	MAF_USDA=8.333
NC_035079.1	36591343	.	G	C	.	.	MAF_USDA=4.167
NC_035079.1	36591378	.	T	G	.	.	MAF_USDA=2.941
NC_035079.1	36591434	.	G	A	.	.	MAF_USDA=4.167
NC_035079.1	36592072	.	G	T	.	.	MAF_USDA=8.333
NC_035079.1	36592209	.	C	T	.	.	MAF_USDA=8.333
NC_035079.1	36592312	.	C	T	.	.	MAF_USDA=4.918
NC_035079.1	36592457	.	G	A	.	.	MAF_INRAE=43.038;MAF_USDA=9.412
NC_035079.1	36592458	.	C	T	.	.	MAF_USDA=8.333
NC_035079.1	36592461	.	T	A	.	.	MAF_USDA=1.639
NC_035079.1	36592491	.	A	C	.	.	MAF_USDA=1.639
NC_035079.1	36592497	.	C	G	.	.	MAF_INRAE=5.063;MAF_USDA=1.765
NC_035079.1	36592507	.	A	T	.	.	MAF_USDA=8.235
NC_035079.1	36592573	.	T	C	.	.	MAF_USDA=2.459
NC_035079.1	36592576	.	A	T	.	.	MAF_USDA=1.639
NC_035079.1	36592676	.	G	A	.	.	MAF_USDA=2.941
NC_035079.1	36592771	.	C	A	.	.	MAF_INRAE=5.063;MAF_USDA=1.765
NC_035079.1	36592786	.	A	T	.	.	MAF_INRAE=44.304;MAF_USDA=9.412
NC_035079.1	36592791	.	T	G	.	.	MAF_INRAE=5.063
NC_035079.1	36592806	.	A	T	.	.	MAF_USDA=4.918
NC_035079.1	36592845	.	C	A	.	.	MAF_USDA=2.459
NC_035079.1	36592857	.	A	G	.	.	MAF_INRAE=47.468;MAF_USDA=40.0
NC_035079.1	36592891	.	G	A	.	.	MAF_USDA=1.639
NC_035079.1	36592939	.	A	G	.	.	MAF_USDA=2.941
NC_035079.1	36592971	.	C	A	.	.	MAF_INRAE=5.063;MAF_USDA=4.167
NC_035079.1	36593019	.	G	T	.	.	MAF_INRAE=44.304;MAF_USDA=11.905
NC_035079.1	36593085	.	G	T	.	.	MAF_INRAE=1.667
NC_035079.1	36593089	.	C	T	.	.	MAF_INRAE=1.667
NC_035079.1	36593102	.	C	T	.	.	MAF_INRAE=3.333;MAF_USDA=5.294
NC_035079.1	36593115	.	T	A	.	.	MAF_USDA=2.459
NC_035079.1	36593200	.	A	G	.	.	MAF_USDA=9.167
NC_035079.1	36593292	.	C	T	.	.	MAF_USDA=2.941
NC_035079.1	36593324	.	G	A	.	.	MAF_USDA=3.279
NC_035079.1	36593426	.	A	C	.	.	MAF_INRAE=5.063;MAF_USDA=14.118
NC_035079.1	36593441	.	G	C	.	.	MAF_USDA=8.333
NC_035079.1	36593462	.	A	G	.	.	MAF_USDA=2.459
NC_035079.1	36593463	.	C	A	.	.	MAF_USDA=2.459
NC_035079.1	36593504	.	A	G	.	.	MAF_USDA=4.098
NC_035079.1	36593530	.	A	C	.	.	MAF_USDA=4.706
NC_035079.1	36593547	.	A	G	.	.	MAF_USDA=12.941
NC_035079.1	36593638	.	T	A	.	.	MAF_INRAE=22.5;MAF_USDA=22.353
NC_035079.1	36593650	.	T	A	.	.	MAF_INRAE=16.667;MAF_USDA=8.197
NC_035079.1	36593808	.	T	C	.	.	MAF_USDA=5.738
NC_035079.1	36593818	.	T	G	.	.	MAF_USDA=38.824
NC_035079.1	36593916	.	T	A	.	.	MAF_USDA=1.639
NC_035079.1	36593933	.	T	G	.	.	MAF_INRAE=16.667;MAF_USDA=9.016
NC_035079.1	36593936	.	G	C	.	.	MAF_INRAE=16.667;MAF_USDA=9.016
NC_035079.1	36594024	.	G	A	.	.	MAF_USDA=1.639
NC_035079.1	36594076	.	G	A	.	.	MAF_USDA=12.353
NC_035079.1	36594224	.	G	A	.	.	MAF_INRAE=17.5;MAF_USDA=8.824
NC_035079.1	36594230	.	G	A	.	.	MAF_INRAE=15.833;MAF_USDA=9.016
NC_035079.1	36594428	.	C	G	.	.	MAF_USDA=4.918
NC_035079.1	36594492	.	A	C	.	.	MAF_INRAE=22.785;MAF_USDA=22.353
NC_035079.1	36594507	.	G	C	.	.	MAF_INRAE=17.722;MAF_USDA=10.656
NC_035079.1	36594539	.	G	T	.	.	MAF_USDA=4.918
NC_035079.1	36594637	.	G	C	.	.	MAF_INRAE=4.167;MAF_USDA=21.765
NC_035079.1	36594680	.	A	G	.	.	MAF_INRAE=34.81;MAF_USDA=40.588
NC_035079.1	36594694	.	T	C	.	.	MAF_INRAE=17.5;MAF_USDA=8.235
NC_035079.1	36594699	.	A	G	.	.	MAF_INRAE=17.5;MAF_USDA=7.647
NC_035079.1	36594740	.	C	T	.	.	MAF_USDA=12.5
NC_035079.1	36594787	.	G	A	.	.	MAF_USDA=3.279
NC_035079.1	36594808	.	A	G	.	.	MAF_INRAE=5.063
NC_035079.1	36594920	.	T	A	.	.	MAF_USDA=8.333
NC_035079.1	36594995	.	G	C	.	.	MAF_INRAE=5.063;MAF_USDA=1.765
NC_035079.1	36594996	.	G	T	.	.	MAF_INRAE=1.667;MAF_USDA=1.765
NC_035079.1	36595012	.	C	T	.	.	MAF_INRAE=43.671;MAF_USDA=9.412
NC_035079.1	36595153	.	G	A	.	.	MAF_INRAE=1.667;MAF_USDA=4.167
NC_035079.1	36595184	.	C	T	.	.	MAF_USDA=4.098
NC_035079.1	36595208	.	T	G	.	.	MAF_INRAE=1.667;MAF_USDA=1.765
NC_035079.1	36595212	.	G	T	.	.	MAF_USDA=8.197
NC_035079.1	36595287	.	C	A	.	.	MAF_USDA=1.639
NC_035079.1	36595333	.	C	T	.	.	MAF_USDA=10.714
NC_035079.1	36595372	.	C	A	.	.	MAF_INRAE=35.0;MAF_USDA=39.412
NC_035079.1	36595444	.	A	G	.	.	MAF_INRAE=34.167;MAF_USDA=39.412
NC_035079.1	36595522	.	C	G	.	.	MAF_INRAE=45.833;MAF_USDA=27.059
NC_035079.1	36595553	.	G	A	.	.	MAF_USDA=10.588
NC_035079.1	36595563	.	C	T	.	.	MAF_INRAE=5.063;MAF_USDA=4.167
NC_035079.1	36595588	.	A	T	.	.	MAF_INRAE=5.063;MAF_USDA=4.167
NC_035079.1	36595590	.	T	G	.	.	MAF_INRAE=2.5;MAF_USDA=12.5
NC_035079.1	36595599	.	C	A	.	.	MAF_INRAE=10.526;MAF_USDA=8.333
NC_035079.1	36595600	.	G	T	.	.	MAF_USDA=8.333
NC_035079.1	36595638	.	C	T	.	.	MAF_INRAE=5.063;MAF_USDA=4.167
NC_035079.1	36595653	.	T	A	.	.	MAF_USDA=4.918
NC_035079.1	36595728	.	C	G	.	.	MAF_INRAE=16.667
NC_035079.1	36595810	.	G	T	.	.	MAF_INRAE=5.063;MAF_USDA=1.765
NC_035079.1	36595861	.	A	G	.	.	MAF_INRAE=5.063;MAF_USDA=4.167
NC_035079.1	36595947	.	T	A	.	.	MAF_USDA=45.833
NC_035079.1	36596019	.	C	T	.	.	MAF_USDA=4.118
NC_035079.1	36596038	.	G	C	.	.	MAF_USDA=9.016
NC_035079.1	36596088	.	C	A	.	.	MAF_USDA=8.197
NC_035079.1	36596139	.	G	A	.	.	MAF_USDA=4.918
NC_035079.1	36596198	.	G	A	.	.	MAF_USDA=9.836
NC_035079.1	36596221	.	G	C	.	.	MAF_USDA=9.412
NC_035079.1	36596305	.	C	A	.	.	MAF_INRAE=22.5;MAF_USDA=22.353
NC_035079.1	36596308	.	C	A	.	.	MAF_INRAE=45.0;MAF_USDA=9.412
NC_035079.1	36596370	.	C	A	.	.	MAF_USDA=2.459
NC_035079.1	36596443	.	C	A	.	.	MAF_INRAE=15.0;MAF_USDA=9.836
NC_035079.1	36596527	.	T	G	.	.	MAF_INRAE=9.167;MAF_USDA=4.118
NC_035079.1	36596566	.	G	A	.	.	MAF_INRAE=4.167;MAF_USDA=3.279
NC_035079.1	36596578	.	T	C	.	.	MAF_INRAE=15.0;MAF_USDA=8.197
NC_035079.1	36596581	.	T	G	.	.	MAF_INRAE=15.0;MAF_USDA=8.197
NC_035079.1	36596675	.	C	T	.	.	MAF_USDA=8.197
NC_035079.1	36596814	.	G	C	.	.	MAF_INRAE=16.667;MAF_USDA=9.016
NC_035079.1	36596839	.	G	T	.	.	MAF_INRAE=4.167;MAF_USDA=14.706
NC_035079.1	36596845	.	C	T	.	.	MAF_INRAE=15.833;MAF_USDA=7.059
NC_035079.1	36596883	.	G	A	.	.	MAF_INRAE=22.5;MAF_USDA=21.765
NC_035079.1	36597118	.	A	C	.	.	MAF_USDA=2.459
NC_035079.1	36597136	.	T	C	.	.	MAF_USDA=2.459
NC_035079.1	36597219	.	C	G	.	.	MAF_INRAE=1.667;MAF_USDA=25.0
NC_035079.1	36597282	.	T	G	.	.	MAF_INRAE=1.667
NC_035079.1	36597291	.	T	C	.	.	MAF_INRAE=2.5
NC_035079.1	36597296	.	A	G	.	.	MAF_INRAE=16.667
NC_035079.1	36597297	.	G	A	.	.	MAF_INRAE=2.5
NC_035079.1	36597346	.	C	G	.	.	MAF_INRAE=6.667
NC_035079.1	36597347	.	T	C	.	.	MAF_INRAE=42.5
NC_035079.1	36597352	.	T	G	.	.	MAF_INRAE=3.333
NC_035079.1	36597355	.	T	C	.	.	MAF_INRAE=6.667
NC_035079.1	36597371	.	C	T	.	.	MAF_INRAE=9.167
NC_035079.1	36597422	.	A	G	.	.	MAF_USDA=3.279
NC_035079.1	36597431	.	C	A	.	.	MAF_INRAE=13.333
NC_035079.1	36597447	.	C	T	.	.	MAF_USDA=2.459
NC_035079.1	36597647	.	A	T	.	.	MAF_INRAE=21.667;MAF_USDA=19.412
NC_035079.1	36597755	.	T	C	.	.	MAF_USDA=2.459
NC_035079.1	36597853	.	C	T	.	.	MAF_USDA=3.279
NC_035079.1	36597885	.	G	T	.	.	MAF_INRAE=16.667
NC_035079.1	36597909	.	T	C	.	.	MAF_INRAE=35.833;MAF_USDA=37.647
NC_035079.1	36597918	.	T	C	.	.	MAF_INRAE=35.833;MAF_USDA=38.824
NC_035079.1	36598036	.	G	T	.	.	MAF_INRAE=9.167;MAF_USDA=15.882
NC_035079.1	36598046	.	C	G	.	.	MAF_USDA=2.459
NC_035079.1	36598055	.	C	T	.	.	MAF_INRAE=1.667;MAF_USDA=17.647
NC_035079.1	36598060	.	G	A	.	.	MAF_INRAE=16.667;MAF_USDA=9.016
NC_035079.1	36598125	.	C	T	.	.	MAF_USDA=8.197
NC_035079.1	36598189	.	C	T	.	.	MAF_USDA=1.639
NC_035079.1	36598233	.	GGGC	GGGG	.	.	MAF_USDA=14.583
NC_035079.1	36598264	.	G	T	.	.	MAF_INRAE=16.667;MAF_USDA=9.016
NC_035079.1	36598354	.	G	A	.	.	MAF_INRAE=16.667;MAF_USDA=9.016
NC_035079.1	36598471	.	G	A	.	.	MAF_USDA=4.098
NC_035079.1	36598504	.	G	A	.	.	MAF_INRAE=47.5;MAF_USDA=27.059
NC_035079.1	36598642	.	A	C	.	.	MAF_USDA=6.557
NC_035079.1	36598655	.	G	C	.	.	MAF_INRAE=9.167;MAF_USDA=3.529
NC_035079.1	36598689	.	T	A	.	.	MAF_INRAE=4.167;MAF_USDA=20.0
NC_035079.1	36598736	.	G	A	.	.	MAF_INRAE=47.5;MAF_USDA=27.059
NC_035079.1	36598787	.	T	C	.	.	MAF_INRAE=22.5;MAF_USDA=21.765
NC_035079.1	36598844	.	A	G	.	.	MAF_INRAE=35.833;MAF_USDA=38.824
NC_035079.1	36598854	.	C	T	.	.	MAF_INRAE=35.833;MAF_USDA=38.824
NC_035079.1	36598869	.	G	C	.	.	MAF_INRAE=4.167;MAF_USDA=2.459
NC_035079.1	36598927	.	C	A	.	.	MAF_INRAE=4.167;MAF_USDA=3.279
NC_035079.1	36598930	.	G	A	.	.	MAF_USDA=1.765
NC_035079.1	36598980	.	G	A	.	.	MAF_USDA=1.639
NC_035079.1	36598996	.	A	C	.	.	MAF_INRAE=4.167;MAF_USDA=15.294
NC_035079.1	36599013	.	A	G	.	.	MAF_INRAE=5.063;MAF_USDA=1.765
NC_035079.1	36599020	.	C	A	.	.	MAF_USDA=8.333
NC_035079.1	36599038	.	G	A	.	.	MAF_INRAE=5.063;MAF_USDA=1.765
NC_035079.1	36599049	.	G	A	.	.	MAF_INRAE=3.797;MAF_USDA=12.353
NC_035079.1	36599079	.	C	T	.	.	MAF_INRAE=16.667
NC_035079.1	36599088	.	G	A	.	.	MAF_INRAE=9.167;MAF_USDA=3.529
NC_035079.1	36599089	.	C	T	.	.	MAF_INRAE=1.667;MAF_USDA=4.167
NC_035079.1	36599121	.	C	T	.	.	MAF_USDA=8.333
NC_035079.1	36599122	.	G	A	.	.	MAF_USDA=4.706
NC_035079.1	36599177	.	C	T	.	.	MAF_USDA=2.459
NC_035079.1	36599193	.	C	T	.	.	MAF_INRAE=5.063;MAF_USDA=1.765
NC_035079.1	36599245	.	G	A	.	.	MAF_INRAE=1.667;MAF_USDA=1.765
NC_035079.1	36599279	.	G	T	.	.	MAF_INRAE=5.063;MAF_USDA=1.765
NC_035079.1	36599308	.	A	G	.	.	MAF_INRAE=5.063;MAF_USDA=1.765
NC_035079.1	36599419	.	A	G	.	.	MAF_INRAE=5.063;MAF_USDA=2.353
NC_035079.1	36599453	.	A	G	.	.	MAF_INRAE=5.0;MAF_USDA=17.647
NC_035079.1	36599458	.	T	C	.	.	MAF_INRAE=5.063
NC_035079.1	36599524	.	C	G	.	.	MAF_INRAE=5.063;MAF_USDA=1.765
NC_035079.1	36599542	.	G	A	.	.	MAF_USDA=1.639
NC_035079.1	36599603	.	G	A	.	.	MAF_USDA=4.918
NC_035079.1	36599647	.	G	T	.	.	MAF_INRAE=16.667;MAF_USDA=9.836
NC_035079.1	36599659	.	T	C	.	.	MAF_INRAE=5.063;MAF_USDA=2.353
NC_035079.1	36599702	.	C	T	.	.	MAF_USDA=4.706
NC_035079.1	36599717	.	C	A	.	.	MAF_USDA=1.639
NC_035079.1	36599769	.	C	A	.	.	MAF_USDA=8.333
NC_035079.1	36599774	.	C	T	.	.	MAF_USDA=3.279
NC_035079.1	36600102	.	A	T	.	.	MAF_USDA=4.706
NC_035079.1	36600127	.	C	T	.	.	MAF_INRAE=5.063;MAF_USDA=1.765
NC_035079.1	36600139	.	C	G	.	.	MAF_INRAE=43.671;MAF_USDA=9.412
NC_035079.1	36600177	.	T	C	.	.	MAF_INRAE=4.167;MAF_USDA=10.588
NC_035079.1	36600217	.	A	C	.	.	MAF_INRAE=17.722;MAF_USDA=12.941
NC_035079.1	36600243	.	T	G	.	.	MAF_INRAE=15.789;MAF_USDA=4.167
NC_035079.1	36600251	.	T	A	.	.	MAF_INRAE=15.789;MAF_USDA=4.167
NC_035079.1	36600260	.	A	T	.	.	MAF_INRAE=15.833
NC_035079.1	36600264	.	T	A	.	.	MAF_INRAE=9.167;MAF_USDA=18.75
NC_035079.1	36600265	.	A	T	.	.	MAF_USDA=10.417
NC_035079.1	36600299	.	G	A	.	.	MAF_INRAE=5.063;MAF_USDA=1.765
NC_035079.1	36600547	.	G	A	.	.	MAF_USDA=10.417
NC_035079.1	36600709	.	C	A	.	.	MAF_INRAE=16.667
NC_035079.1	36600720	.	A	C	.	.	MAF_INRAE=50.0;MAF_USDA=14.706
NC_035079.1	36600840	.	C	T	.	.	MAF_USDA=5.294
NC_035079.1	36600842	.	C	A	.	.	MAF_INRAE=5.063;MAF_USDA=2.353
NC_035079.1	36600931	.	G	A	.	.	MAF_USDA=4.762
NC_035079.1	36601132	.	T	A	.	.	MAF_USDA=1.639
NC_035079.1	36601331	.	C	A	.	.	MAF_INRAE=16.667;MAF_USDA=8.197
NC_035079.1	36601477	.	A	C	.	.	MAF_INRAE=45.0;MAF_USDA=11.765
NC_035079.1	36601497	.	C	T	.	.	MAF_INRAE=16.667;MAF_USDA=8.197
NC_035079.1	36601499	.	T	G	.	.	MAF_INRAE=3.333
NC_035079.1	36601502	.	T	C	.	.	MAF_INRAE=3.333
NC_035079.1	36601504	.	G	A	.	.	MAF_INRAE=3.333
NC_035079.1	36601505	.	T	C	.	.	MAF_INRAE=3.333
NC_035079.1	36601524	.	G	A	.	.	MAF_INRAE=7.5
NC_035079.1	36601526	.	C	G	.	.	MAF_INRAE=7.5
NC_035079.1	36601527	.	T	G	.	.	MAF_INRAE=7.5
NC_035079.1	36601535	.	T	C	.	.	MAF_INRAE=8.333
NC_035079.1	36601536	.	C	T	.	.	MAF_INRAE=8.333
NC_035079.1	36601538	.	T	G	.	.	MAF_INRAE=7.5
NC_035079.1	36601542	.	C	T	.	.	MAF_INRAE=8.333;MAF_USDA=4.118
NC_035079.1	36601576	.	G	T	.	.	MAF_INRAE=2.5
NC_035079.1	36601589	.	C	T	.	.	MAF_INRAE=9.167
NC_035079.1	36601593	.	G	A	.	.	MAF_INRAE=8.333
NC_035079.1	36601595	.	C	T	.	.	MAF_INRAE=8.333
NC_035079.1	36601596	.	A	G	.	.	MAF_INRAE=8.333
NC_035079.1	36601603	.	G	T	.	.	MAF_INRAE=40.833;MAF_USDA=4.098
NC_035079.1	36601604	.	G	T	.	.	MAF_INRAE=3.165;MAF_USDA=8.333
NC_035079.1	36601606	.	T	C	.	.	MAF_INRAE=8.333
NC_035079.1	36601614	.	C	A	.	.	MAF_INRAE=10.0
NC_035079.1	36601617	.	A	G	.	.	MAF_INRAE=10.0
NC_035079.1	36601668	.	C	A	.	.	MAF_USDA=5.738
NC_035079.1	36601686	.	T	C	.	.	MAF_INRAE=4.167;MAF_USDA=3.279
NC_035079.1	36601749	.	T	C	.	.	MAF_INRAE=17.5
NC_035079.1	36601758	.	G	A	.	.	MAF_INRAE=16.667
NC_035079.1	36601759	.	T	C	.	.	MAF_INRAE=17.5
NC_035079.1	36601789	.	A	G	.	.	MAF_INRAE=21.667
NC_035079.1	36601796	.	G	T	.	.	MAF_INRAE=23.333
NC_035079.1	36601828	.	G	T	.	.	MAF_INRAE=3.333
NC_035079.1	36602912	.	A	G	.	.	MAF_INRAE=42.405;MAF_USDA=12.941
NC_035079.1	36602987	.	C	A	.	.	MAF_USDA=2.459
NC_035079.1	36603286	.	G	A	.	.	MAF_INRAE=13.291;MAF_USDA=21.176
NC_035079.1	36603328	.	G	T	.	.	MAF_INRAE=4.167;MAF_USDA=1.639
NC_035079.1	36603361	.	G	T	.	.	MAF_INRAE=5.063;MAF_USDA=2.941
NC_035079.1	36603391	.	T	G	.	.	MAF_INRAE=16.667;MAF_USDA=8.197
NC_035079.1	36603439	.	T	A	.	.	MAF_INRAE=31.013;MAF_USDA=44.118
NC_035079.1	36603607	.	C	T	.	.	MAF_USDA=4.918
NC_035079.1	36603609	.	G	C	.	.	MAF_USDA=3.279
NC_035079.1	36603631	.	T	A	.	.	MAF_USDA=1.667
NC_035079.1	36603690	.	G	C	.	.	MAF_INRAE=42.405;MAF_USDA=10.0
NC_035079.1	36603715	.	T	C	.	.	MAF_USDA=4.918
NC_035079.1	36603723	.	A	G	.	.	MAF_INRAE=5.063;MAF_USDA=2.353
NC_035079.1	36603869	.	T	C	.	.	MAF_USDA=3.279
NC_035079.1	36604189	.	G	A	.	.	MAF_INRAE=44.304;MAF_USDA=31.765
NC_035079.1	36604281	.	C	A	.	.	MAF_USDA=9.836
NC_035079.1	36604375	.	C	A	.	.	MAF_INRAE=44.304;MAF_USDA=30.588
NC_035079.1	36604394	.	G	T	.	.	MAF_INRAE=4.167;MAF_USDA=3.279
NC_035079.1	36604447	.	T	G	.	.	MAF_USDA=5.738
NC_035079.1	36604561	.	T	C	.	.	MAF_USDA=8.333
NC_035079.1	36604563	.	C	A	.	.	MAF_USDA=2.459
NC_035079.1	36604640	.	A	T	.	.	MAF_USDA=5.738
NC_035079.1	36604681	.	G	C	.	.	MAF_USDA=2.459
NC_035079.1	36604735	.	T	A	.	.	MAF_INRAE=8.228;MAF_USDA=9.412
NC_035079.1	36604736	.	A	T	.	.	MAF_INRAE=1.667;MAF_USDA=2.083
NC_035079.1	36604747	.	C	T	.	.	MAF_INRAE=16.667;MAF_USDA=16.471
NC_035079.1	36604748	.	G	A	.	.	MAF_USDA=3.279
NC_035079.1	36604758	.	T	C	.	.	MAF_USDA=1.639
NC_035079.1	36604854	.	A	G	.	.	MAF_INRAE=16.667;MAF_USDA=8.197
NC_035079.1	36604984	.	G	A	.	.	MAF_USDA=4.098
NC_035079.1	36605301	.	C	A	.	.	MAF_USDA=4.098
NC_035079.1	36605357	.	C	A	.	.	MAF_USDA=3.279
NC_035079.1	36605374	.	C	T	.	.	MAF_INRAE=13.291;MAF_USDA=21.176
NC_035079.1	36605638	.	G	T	.	.	MAF_USDA=4.918
NC_035079.1	36605801	.	G	A	.	.	MAF_USDA=13.529
NC_035079.1	36605894	.	G	A	.	.	MAF_USDA=5.738
NC_035079.1	36605970	.	C	T	.	.	MAF_USDA=4.098
NC_035079.1	36606091	.	A	G	.	.	MAF_INRAE=43.038;MAF_USDA=12.353
NC_035079.1	36606286	.	G	T	.	.	MAF_USDA=8.333
NC_035079.1	36606297	.	A	G	.	.	MAF_INRAE=44.304;MAF_USDA=21.176
NC_035079.1	36606455	.	C	T	.	.	MAF_INRAE=17.5;MAF_USDA=8.197
NC_035079.1	36606540	.	A	C	.	.	MAF_INRAE=22.785;MAF_USDA=33.529
NC_035079.1	36606550	.	G	A	.	.	MAF_USDA=1.639
NC_035079.1	36606627	.	A	C	.	.	MAF_USDA=3.279
NC_035079.1	36606630	.	A	T	.	.	MAF_USDA=3.279
NC_035079.1	36606631	.	A	G	.	.	MAF_USDA=3.279
NC_035079.1	36606638	.	C	T	.	.	MAF_USDA=2.459
NC_035079.1	36606639	.	C	T	.	.	MAF_USDA=3.279
NC_035079.1	36606644	.	T	C	.	.	MAF_USDA=3.279
NC_035079.1	36606648	.	C	A	.	.	MAF_USDA=3.279
NC_035079.1	36606665	.	C	T	.	.	MAF_USDA=6.557
NC_035079.1	36606712	.	A	C	.	.	MAF_USDA=2.459
NC_035079.1	36606736	.	A	T	.	.	MAF_USDA=8.333
NC_035079.1	36606944	.	G	T	.	.	MAF_INRAE=5.063;MAF_USDA=2.353
NC_035079.1	36607235	.	A	C	.	.	MAF_INRAE=22.785;MAF_USDA=34.118
NC_035079.1	36607577	.	G	T	.	.	MAF_USDA=18.75
NC_035079.1	36607578	.	C	A	.	.	MAF_INRAE=10.833;MAF_USDA=18.75
NC_035079.1	36607816	.	C	T	.	.	MAF_USDA=3.279
NC_035079.1	36607988	.	G	A	.	.	MAF_USDA=4.918
NC_035079.1	36608045	.	T	C	.	.	MAF_INRAE=5.063;MAF_USDA=4.167
NC_035079.1	36608100	.	A	T	.	.	MAF_USDA=5.738
NC_035079.1	36608106	.	A	G	.	.	MAF_USDA=4.918
NC_035079.1	36608108	.	A	T	.	.	MAF_USDA=4.098
NC_035079.1	36608209	.	T	C	.	.	MAF_USDA=2.459
NC_035079.1	36608299	.	G	A	.	.	MAF_USDA=1.639
NC_035079.1	36608374	.	C	A	.	.	MAF_USDA=1.639
NC_035079.1	36608568	.	G	A	.	.	MAF_USDA=11.475
NC_035079.1	36608712	.	T	G	.	.	MAF_USDA=2.459
NC_035079.1	36609249	.	C	G	.	.	MAF_USDA=5.738
NC_035079.1	36609309	.	C	A	.	.	MAF_INRAE=42.405;MAF_USDA=29.167
NC_035079.1	36609346	.	T	A	.	.	MAF_INRAE=8.228;MAF_USDA=5.294
NC_035079.1	36609353	.	C	T	.	.	MAF_USDA=3.279
NC_035079.1	36609479	.	C	T	.	.	MAF_USDA=2.459
NC_035079.1	36609560	.	T	A	.	.	MAF_USDA=2.459
NC_035079.1	36609580	.	C	T	.	.	MAF_INRAE=8.228;MAF_USDA=14.706
NC_035079.1	36609632	.	G	A	.	.	MAF_USDA=1.639
NC_035079.1	36609802	.	G	A	.	.	MAF_USDA=1.639
NC_035079.1	36609851	.	T	C	.	.	MAF_INRAE=4.167;MAF_USDA=3.279
NC_035079.1	36609860	.	G	C	.	.	MAF_USDA=1.639
NC_035079.1	36609950	.	T	A	.	.	MAF_INRAE=43.038;MAF_USDA=11.176
NC_035079.1	36610043	.	G	C	.	.	MAF_USDA=2.459
NC_035079.1	36610395	.	G	T	.	.	MAF_INRAE=16.667;MAF_USDA=7.377
NC_035079.1	36610501	.	C	T	.	.	MAF_USDA=1.639
NC_035079.1	36610513	.	G	A	.	.	MAF_USDA=7.377
NC_035079.1	36610707	.	C	T	.	.	MAF_USDA=1.639
NC_035079.1	36611302	.	C	G	.	.	MAF_INRAE=3.797;MAF_USDA=8.333
NC_035079.1	36611437	.	G	A	.	.	MAF_USDA=1.639
NC_035079.1	36611455	.	G	A	.	.	MAF_USDA=3.279
NC_035079.1	36611594	.	G	T	.	.	MAF_USDA=4.118
NC_035079.1	36611612	.	C	T	.	.	MAF_INRAE=12.025;MAF_USDA=4.706
NC_035079.1	36611739	.	C	A	.	.	MAF_USDA=1.639
NC_035079.1	36611935	.	C	A	.	.	MAF_INRAE=41.667;MAF_USDA=14.583
NC_035079.1	36612097	.	G	A	.	.	MAF_USDA=1.639
NC_035079.1	36612129	.	G	A	.	.	MAF_INRAE=10.526;MAF_USDA=7.059
NC_035079.1	36612149	.	G	A	.	.	MAF_INRAE=47.368;MAF_USDA=48.824
NC_035079.1	36612211	.	G	C	.	.	MAF_INRAE=15.789;MAF_USDA=31.25
NC_035079.1	36612382	.	T	A	.	.	MAF_INRAE=6.962;MAF_USDA=7.647
NC_035079.1	36612453	.	A	G	.	.	MAF_INRAE=3.797;MAF_USDA=7.647
NC_035079.1	36612483	.	C	T	.	.	MAF_USDA=2.459
NC_035079.1	36612507	.	A	C	.	.	MAF_USDA=2.459
NC_035079.1	36612546	.	G	A	.	.	MAF_INRAE=5.063;MAF_USDA=21.765
NC_035079.1	36612563	.	G	A	.	.	MAF_USDA=1.639
NC_035079.1	36612675	.	C	T	.	.	MAF_INRAE=15.833;MAF_USDA=5.738
NC_035079.1	36612720	.	C	A	.	.	MAF_USDA=1.639
NC_035079.1	36612745	.	C	T	.	.	MAF_USDA=6.557
NC_035079.1	36612762	.	A	G	.	.	MAF_USDA=7.377
NC_035079.1	36612810	.	G	A	.	.	MAF_USDA=5.738
NC_035079.1	36612939	.	T	G	.	.	MAF_USDA=1.639
NC_035079.1	36612944	.	T	A	.	.	MAF_USDA=1.639
NC_035079.1	36613160	.	T	G	.	.	MAF_INRAE=17.722;MAF_USDA=17.059
NC_035079.1	36613247	.	A	T	.	.	MAF_INRAE=18.987;MAF_USDA=20.588
NC_035079.1	36613272	.	T	A	.	.	MAF_INRAE=17.722;MAF_USDA=14.118
NC_035079.1	36613304	.	A	G	.	.	MAF_USDA=1.639
NC_035079.1	36613325	.	T	C	.	.	MAF_INRAE=17.722;MAF_USDA=16.471
NC_035079.1	36613382	.	C	G	.	.	MAF_USDA=1.639
NC_035079.1	36613407	.	C	A	.	.	MAF_USDA=4.706
NC_035079.1	36613626	.	A	G	.	.	MAF_INRAE=17.722;MAF_USDA=17.059
NC_035079.1	36613680	.	G	A	.	.	MAF_USDA=5.294
NC_035079.1	36613729	.	T	G	.	.	MAF_USDA=3.279
NC_035079.1	36613757	.	C	A	.	.	MAF_INRAE=17.722;MAF_USDA=16.471
NC_035079.1	36613780	.	A	T	.	.	MAF_USDA=4.706
NC_035079.1	36613875	.	C	G	.	.	MAF_INRAE=17.722
NC_035079.1	36613978	.	G	A	.	.	MAF_INRAE=12.025;MAF_USDA=4.706
NC_035079.1	36614017	.	G	C	.	.	MAF_INRAE=43.671;MAF_USDA=28.235
NC_035079.1	36614167	.	C	A	.	.	MAF_INRAE=6.962;MAF_USDA=7.059
NC_035079.1	36614177	.	G	A	.	.	MAF_USDA=2.459
NC_035079.1	36614220	.	T	C	.	.	MAF_INRAE=17.722;MAF_USDA=16.471
NC_035079.1	36614282	.	A	G	.	.	MAF_INRAE=17.722;MAF_USDA=16.471
NC_035079.1	36614308	.	A	T	.	.	MAF_INRAE=17.722;MAF_USDA=17.059
NC_035079.1	36614371	.	C	T	.	.	MAF_USDA=2.459
NC_035079.1	36614393	.	A	G	.	.	MAF_INRAE=24.684;MAF_USDA=35.294
NC_035079.1	36614426	.	G	A	.	.	MAF_INRAE=17.722;MAF_USDA=17.059
NC_035079.1	36614465	.	C	T	.	.	MAF_USDA=5.882
NC_035079.1	36614553	.	A	G	.	.	MAF_USDA=3.279
NC_035079.1	36614674	.	T	C	.	.	MAF_INRAE=5.063;MAF_USDA=2.353
NC_035079.1	36614829	.	G	A	.	.	MAF_INRAE=23.333
NC_035079.1	36614833	.	A	G	.	.	MAF_INRAE=18.333
NC_035079.1	36614837	.	G	A	.	.	MAF_INRAE=11.667
NC_035079.1	36614840	.	C	T	.	.	MAF_INRAE=11.667
NC_035079.1	36614842	.	G	A	.	.	MAF_INRAE=11.667
NC_035079.1	36614856	.	A	G	.	.	MAF_USDA=1.639
NC_035079.1	36614863	.	G	A	.	.	MAF_INRAE=11.667
NC_035079.1	36614864	.	A	G	.	.	MAF_INRAE=11.667
NC_035079.1	36614874	.	A	T	.	.	MAF_INRAE=11.667
NC_035079.1	36614879	.	C	T	.	.	MAF_INRAE=11.667
NC_035079.1	36614880	.	A	G	.	.	MAF_INRAE=11.667
NC_035079.1	36614889	.	A	C	.	.	MAF_INRAE=11.667
NC_035079.1	36614894	.	T	C	.	.	MAF_INRAE=16.456;MAF_USDA=17.059
NC_035079.1	36614895	.	G	C	.	.	MAF_INRAE=11.667
NC_035079.1	36614900	.	T	C	.	.	MAF_USDA=1.639
NC_035079.1	36614908	.	C	G	.	.	MAF_USDA=1.639
NC_035079.1	36614916	.	T	G	.	.	MAF_INRAE=4.167
NC_035079.1	36614938	.	T	C	.	.	MAF_USDA=31.25
NC_035079.1	36614946	.	G	A	.	.	MAF_USDA=25.0
NC_035079.1	36614947	.	C	T	.	.	MAF_USDA=1.639
NC_035079.1	36614985	.	T	A	.	.	MAF_INRAE=6.962;MAF_USDA=7.059
NC_035079.1	36615044	.	C	T	.	.	MAF_USDA=2.459
NC_035079.1	36615071	.	G	A	.	.	MAF_INRAE=25.0;MAF_USDA=30.588
NC_035079.1	36615075	.	A	T	.	.	MAF_INRAE=19.167;MAF_USDA=16.471
NC_035079.1	36615088	.	T	C	.	.	MAF_USDA=1.639
NC_035079.1	36615150	.	G	C	.	.	MAF_USDA=2.459
NC_035079.1	36615155	.	G	C	.	.	MAF_USDA=1.639
NC_035079.1	36615240	.	G	A	.	.	MAF_INRAE=18.987;MAF_USDA=20.588
NC_035079.1	36615323	.	A	G	.	.	MAF_INRAE=17.722;MAF_USDA=17.059
NC_035079.1	36615328	.	A	G	.	.	MAF_INRAE=17.722;MAF_USDA=16.471
NC_035079.1	36615343	.	C	T	.	.	MAF_INRAE=17.722;MAF_USDA=16.471
NC_035079.1	36615389	.	T	A	.	.	MAF_USDA=1.639
NC_035079.1	36615458	.	G	A	.	.	MAF_INRAE=12.025;MAF_USDA=4.118
NC_035079.1	36615468	.	C	T	.	.	MAF_INRAE=25.316;MAF_USDA=30.588
NC_035079.1	36615485	.	C	T	.	.	MAF_INRAE=18.354;MAF_USDA=16.471
NC_035079.1	36615488	.	G	A	.	.	MAF_INRAE=10.0;MAF_USDA=3.529
NC_035079.1	36615553	.	C	T	.	.	MAF_USDA=4.918
NC_035079.1	36615554	.	G	A	.	.	MAF_USDA=10.417
NC_035079.1	36615561	.	T	G	.	.	MAF_INRAE=16.667
NC_035079.1	36615564	.	T	A	.	.	MAF_INRAE=16.667
NC_035079.1	36615567	.	C	G	.	.	MAF_INRAE=16.667
NC_035079.1	36615580	.	C	A	.	.	MAF_INRAE=20.833;MAF_USDA=20.588
NC_035079.1	36615581	.	C	A	.	.	MAF_INRAE=2.5
NC_035079.1	36615586	.	G	C	.	.	MAF_INRAE=3.333
NC_035079.1	36615591	.	C	A	.	.	MAF_INRAE=3.333
NC_035079.1	36615598	.	G	A	.	.	MAF_INRAE=3.333
NC_035079.1	36615605	.	A	G	.	.	MAF_INRAE=2.5
NC_035079.1	36615660	.	C	T	.	.	MAF_INRAE=35.443;MAF_USDA=35.294
NC_035079.1	36615713	.	C	T	.	.	MAF_INRAE=46.203;MAF_USDA=14.881
NC_035079.1	36615789	.	G	T	.	.	MAF_INRAE=17.722;MAF_USDA=16.471
NC_035079.1	36615814	.	C	G	.	.	MAF_INRAE=17.722;MAF_USDA=16.471
NC_035079.1	36615815	.	C	A	.	.	MAF_INRAE=18.333;MAF_USDA=16.471
NC_035079.1	36615867	.	A	G	.	.	MAF_USDA=20.833
NC_035079.1	36615872	.	G	A	.	.	MAF_USDA=8.333
NC_035079.1	36615893	.	T	G	.	.	MAF_INRAE=18.354;MAF_USDA=16.471
NC_035079.1	36615961	.	A	T	.	.	MAF_USDA=2.459
NC_035079.1	36615963	.	A	G	.	.	MAF_USDA=11.765
NC_035079.1	36615993	.	C	A	.	.	MAF_INRAE=17.722;MAF_USDA=8.333
NC_035079.1	36616081	.	G	A	.	.	MAF_INRAE=46.203;MAF_USDA=14.706
NC_035079.1	36616123	.	A	G	.	.	MAF_INRAE=48.734;MAF_USDA=17.647
NC_035079.1	36616125	.	A	G	.	.	MAF_INRAE=18.333;MAF_USDA=21.176
NC_035079.1	36616197	.	T	A	.	.	MAF_INRAE=31.013;MAF_USDA=38.824
NC_035079.1	36616278	.	C	T	.	.	MAF_INRAE=17.722;MAF_USDA=17.059
NC_035079.1	36616301	.	A	G	.	.	MAF_INRAE=17.722;MAF_USDA=16.471
NC_035079.1	36616337	.	T	C	.	.	MAF_USDA=2.459
NC_035079.1	36616363	.	T	G	.	.	MAF_USDA=2.459
NC_035079.1	36616364	.	T	G	.	.	MAF_USDA=2.459
NC_035079.1	36616366	.	T	G	.	.	MAF_INRAE=17.722;MAF_USDA=16.471
NC_035079.1	36616375	.	C	T	.	.	MAF_INRAE=31.013;MAF_USDA=44.118
NC_035079.1	36616439	.	T	C	.	.	MAF_USDA=3.333
NC_035079.1	36616595	.	G	A	.	.	MAF_USDA=5.0
NC_035079.1	36616600	.	G	T	.	.	MAF_INRAE=18.354;MAF_USDA=17.262
NC_035079.1	36616609	.	T	G	.	.	MAF_INRAE=18.354;MAF_USDA=16.667
NC_035079.1	36616619	.	C	A	.	.	MAF_USDA=3.333
NC_035079.1	36616650	.	A	T	.	.	MAF_INRAE=48.734;MAF_USDA=18.452
NC_035079.1	36616714	.	G	A	.	.	MAF_INRAE=3.797;MAF_USDA=8.333
NC_035079.1	36616784	.	C	T	.	.	MAF_INRAE=31.013;MAF_USDA=42.857
NC_035079.1	36616849	.	G	T	.	.	MAF_INRAE=49.367;MAF_USDA=18.452
NC_035079.1	36616860	.	G	A	.	.	MAF_INRAE=17.722;MAF_USDA=16.667
NC_035079.1	36616911	.	G	C	.	.	MAF_USDA=2.5
NC_035079.1	36616920	.	G	A	.	.	MAF_INRAE=39.241;MAF_USDA=8.333
NC_035079.1	36617147	.	C	G	.	.	MAF_USDA=8.333
NC_035079.1	36617303	.	T	C	.	.	MAF_USDA=5.833
NC_035079.1	36617414	.	C	T	.	.	MAF_INRAE=39.241;MAF_USDA=7.143
NC_035079.1	36617415	.	A	G	.	.	MAF_INRAE=17.5;MAF_USDA=17.262
NC_035079.1	36617449	.	A	G	.	.	MAF_USDA=1.639
NC_035079.1	36617482	.	T	A	.	.	MAF_INRAE=11.392;MAF_USDA=4.706
NC_035079.1	36617558	.	C	T	.	.	MAF_INRAE=17.722;MAF_USDA=17.059
NC_035079.1	36617691	.	G	A	.	.	MAF_INRAE=18.354;MAF_USDA=17.059
NC_035079.1	36617900	.	G	A	.	.	MAF_INRAE=17.722;MAF_USDA=17.059
NC_035079.1	36618023	.	T	C	.	.	MAF_USDA=3.279
NC_035079.1	36618048	.	C	A	.	.	MAF_INRAE=48.734;MAF_USDA=18.235
NC_035079.1	36618089	.	G	T	.	.	MAF_INRAE=48.734;MAF_USDA=18.235
NC_035079.1	36618246	.	G	A	.	.	MAF_INRAE=31.013;MAF_USDA=39.412
NC_035079.1	36618424	.	A	T	.	.	MAF_INRAE=5.063;MAF_USDA=2.941
NC_035079.1	36618549	.	C	T	.	.	MAF_INRAE=38.608;MAF_USDA=6.471
NC_035079.1	36618594	.	G	A	.	.	MAF_USDA=3.279
NC_035079.1	36618607	.	G	A	.	.	MAF_USDA=1.639
NC_035079.1	36619041	.	G	T	.	.	MAF_USDA=7.627
NC_035079.1	36620340	.	C	T	.	.	MAF_USDA=4.31
NC_035079.1	36621006	.	T	A	.	.	MAF_USDA=1.667
NC_035079.1	36621012	.	A	T	.	.	MAF_USDA=5.0
NC_035079.1	36621036	.	T	C	.	.	MAF_INRAE=39.241;MAF_USDA=5.357
NC_035079.1	36621183	.	C	T	.	.	MAF_INRAE=5.063;MAF_USDA=15.882
NC_035079.1	36621214	.	A	G	.	.	MAF_USDA=6.667
NC_035079.1	36621217	.	A	G	.	.	MAF_INRAE=31.013;MAF_USDA=46.386
NC_035079.1	36621251	.	A	G	.	.	MAF_INRAE=18.333
NC_035079.1	36621353	.	A	T	.	.	MAF_USDA=5.882
NC_035079.1	36621356	.	C	A	.	.	MAF_INRAE=6.667
NC_035079.1	36621357	.	A	G	.	.	MAF_INRAE=6.667
NC_035079.1	36621365	.	T	G	.	.	MAF_INRAE=6.667;MAF_USDA=16.393
NC_035079.1	36621368	.	G	T	.	.	MAF_INRAE=6.667;MAF_USDA=14.754
NC_035079.1	36621374	.	T	A	.	.	MAF_INRAE=6.667
NC_035079.1	36621418	.	T	C	.	.	MAF_INRAE=5.0
NC_035079.1	36621463	.	T	G	.	.	MAF_INRAE=9.167
NC_035079.1	36621489	.	G	C	.	.	MAF_INRAE=9.167
NC_035079.1	36621612	.	A	G	.	.	MAF_INRAE=3.333
NC_035079.1	36621631	.	G	A	.	.	MAF_INRAE=37.342;MAF_USDA=5.882
NC_035079.1	36621646	.	C	T	.	.	MAF_INRAE=10.833
NC_035079.1	36621650	.	C	G	.	.	MAF_INRAE=12.5
NC_035079.1	36621654	.	T	C	.	.	MAF_INRAE=12.5
NC_035079.1	36621671	.	T	G	.	.	MAF_INRAE=8.333
NC_035079.1	36621680	.	G	T	.	.	MAF_INRAE=9.167
NC_035079.1	36621681	.	T	C	.	.	MAF_INRAE=9.167
NC_035079.1	36621684	.	G	A	.	.	MAF_INRAE=32.911;MAF_USDA=31.25
NC_035079.1	36621699	.	A	T	.	.	MAF_INRAE=5.833
NC_035079.1	36621713	.	G	T	.	.	MAF_INRAE=27.848;MAF_USDA=43.529
NC_035079.1	36621735	.	A	T	.	.	MAF_INRAE=9.167
NC_035079.1	36621741	.	T	G	.	.	MAF_USDA=3.279
NC_035079.1	36621775	.	T	C	.	.	MAF_INRAE=1.667
NC_035079.1	36621783	.	A	G	.	.	MAF_INRAE=1.667
NC_035079.1	36621923	.	A	C	.	.	MAF_INRAE=31.013;MAF_USDA=41.765
NC_035079.1	36621934	.	G	A	.	.	MAF_USDA=1.639
NC_035079.1	36622003	.	C	T	.	.	MAF_INRAE=26.316;MAF_USDA=6.627
NC_035079.1	36622070	.	C	G	.	.	MAF_INRAE=47.368;MAF_USDA=19.048
NC_035079.1	36622073	.	G	A	.	.	MAF_USDA=4.237
NC_035079.1	36622074	.	G	A	.	.	MAF_USDA=2.083
NC_035079.1	36622085	.	CAGGT	CAGGC	.	.	MAF_USDA=37.5
NC_035079.1	36622089	.	T	C	.	.	MAF_INRAE=30.0
NC_035079.1	36622139	.	C	T	.	.	MAF_USDA=1.667
NC_035079.1	36622148	.	A	C	.	.	MAF_USDA=10.833
NC_035079.1	36622157	.	A	G	.	.	MAF_USDA=10.0
NC_035079.1	36622340	.	C	T	.	.	MAF_INRAE=31.013;MAF_USDA=37.5
NC_035079.1	36622356	.	C	G	.	.	MAF_USDA=4.167
NC_035079.1	36622368	.	G	A	.	.	MAF_INRAE=16.667
NC_035079.1	36622466	.	A	G	.	.	MAF_USDA=35.882
NC_035079.1	36622583	.	C	T	.	.	MAF_USDA=4.918
NC_035079.1	36622669	.	C	T	.	.	MAF_USDA=3.279
NC_035079.1	36622704	.	T	C	.	.	MAF_INRAE=31.013;MAF_USDA=34.706
NC_035079.1	36622741	.	T	G	.	.	MAF_INRAE=31.013;MAF_USDA=42.941
NC_035079.1	36622774	.	G	T	.	.	MAF_USDA=6.557
NC_035079.1	36622801	.	G	T	.	.	MAF_USDA=4.918
NC_035079.1	36622841	.	A	G	.	.	MAF_USDA=4.098
NC_035079.1	36622957	.	G	T	.	.	MAF_INRAE=31.013;MAF_USDA=35.294
NC_035079.1	36622974	.	T	A	.	.	MAF_INRAE=19.62;MAF_USDA=20.588
NC_035079.1	36622988	.	G	A	.	.	MAF_INRAE=38.608;MAF_USDA=6.471
NC_035079.1	36623133	.	C	G	.	.	MAF_USDA=3.279
NC_035079.1	36623134	.	C	A	.	.	MAF_USDA=3.279
NC_035079.1	36623145	.	T	C	.	.	MAF_INRAE=31.013;MAF_USDA=39.412
NC_035079.1	36623201	.	A	C	.	.	MAF_USDA=2.459
NC_035079.1	36623205	.	T	G	.	.	MAF_INRAE=18.987;MAF_USDA=20.0
NC_035079.1	36623208	.	A	T	.	.	MAF_USDA=10.0
NC_035079.1	36623223	.	C	T	.	.	MAF_USDA=2.459
NC_035079.1	36623253	.	A	G	.	.	MAF_USDA=4.918
NC_035079.1	36623319	.	G	A	.	.	MAF_INRAE=4.167;MAF_USDA=3.529
NC_035079.1	36623324	.	T	G	.	.	MAF_INRAE=31.013
NC_035079.1	36623376	.	C	G	.	.	MAF_USDA=5.738
NC_035079.1	36623397	.	A	C	.	.	MAF_INRAE=17.722;MAF_USDA=8.333
NC_035079.1	36623430	.	C	A	.	.	MAF_INRAE=16.667
NC_035079.1	36623455	.	A	T	.	.	MAF_USDA=27.083
NC_035079.1	36623457	.	G	T	.	.	MAF_USDA=27.083
NC_035079.1	36623636	.	C	T	.	.	MAF_INRAE=5.063
NC_035079.1	36623663	.	C	A	.	.	MAF_USDA=43.75
NC_035079.1	36623669	.	G	C	.	.	MAF_USDA=19.643
NC_035079.1	36623670	.	T	C	.	.	MAF_USDA=18.75
NC_035079.1	36623671	.	A	G	.	.	MAF_USDA=6.667
NC_035079.1	36623672	.	T	C	.	.	MAF_USDA=19.643
NC_035079.1	36623675	.	T	C	.	.	MAF_USDA=47.647
NC_035079.1	36623676	.	C	T	.	.	MAF_USDA=18.824
NC_035079.1	36623682	.	G	A	.	.	MAF_USDA=45.833
NC_035079.1	36623686	.	A	C	.	.	MAF_USDA=15.882
NC_035079.1	36623715	.	T	C	.	.	MAF_INRAE=15.789
NC_035079.1	36623727	.	T	C	.	.	MAF_INRAE=4.43
NC_035079.1	36623736	.	C	A	.	.	MAF_INRAE=26.667
NC_035079.1	36623758	.	A	C	.	.	MAF_INRAE=47.5
NC_035079.1	36623772	.	C	T	.	.	MAF_INRAE=47.5
NC_035079.1	36623773	.	A	C	.	.	MAF_INRAE=47.5
NC_035079.1	36623802	.	C	T	.	.	MAF_INRAE=47.5
NC_035079.1	36623818	.	C	G	.	.	MAF_INRAE=47.5
NC_035079.1	36623844	.	T	C	.	.	MAF_INRAE=48.333
NC_035079.1	36623848	.	C	T	.	.	MAF_INRAE=45.833
NC_035079.1	36623882	.	C	T	.	.	MAF_INRAE=34.167
NC_035079.1	36623953	.	G	A	.	.	MAF_INRAE=26.667
NC_035079.1	36623955	.	C	T	.	.	MAF_INRAE=25.833
NC_035079.1	36623976	.	A	C	.	.	MAF_INRAE=23.333
NC_035079.1	36623995	.	C	G	.	.	MAF_INRAE=24.167
NC_035079.1	36623997	.	T	C	.	.	MAF_INRAE=1.667
NC_035079.1	36624013	.	T	C	.	.	MAF_INRAE=21.667
NC_035079.1	36624030	.	T	C	.	.	MAF_INRAE=21.667
NC_035079.1	36624034	.	G	T	.	.	MAF_INRAE=20.833
NC_035079.1	36624043	.	G	A	.	.	MAF_INRAE=20.0
NC_035079.1	36624045	.	C	T	.	.	MAF_INRAE=19.167
NC_035079.1	36624049	.	C	T	.	.	MAF_INRAE=18.333
NC_035079.1	36624050	.	C	A	.	.	MAF_INRAE=18.333
NC_035079.1	36624065	.	G	T	.	.	MAF_INRAE=32.5;MAF_USDA=34.706
NC_035079.1	36624104	.	C	T	.	.	MAF_USDA=1.639
NC_035079.1	36624200	.	C	T	.	.	MAF_INRAE=48.734;MAF_USDA=21.176
NC_035079.1	36624214	.	A	G	.	.	MAF_INRAE=31.013;MAF_USDA=41.765
NC_035079.1	36624239	.	C	T	.	.	MAF_USDA=5.738
NC_035079.1	36624263	.	C	T	.	.	MAF_USDA=1.639
NC_035079.1	36624317	.	C	T	.	.	MAF_INRAE=45.57;MAF_USDA=15.294
NC_035079.1	36624378	.	A	G	.	.	MAF_USDA=1.639
NC_035079.1	36624413	.	C	A	.	.	MAF_USDA=3.279
NC_035079.1	36624492	.	G	T	.	.	MAF_USDA=9.016
NC_035079.1	36624498	.	T	G	.	.	MAF_USDA=8.333
NC_035079.1	36624499	.	G	T	.	.	MAF_USDA=4.706
NC_035079.1	36624502	.	T	G	.	.	MAF_USDA=8.333
NC_035079.1	36624645	.	C	T	.	.	MAF_INRAE=18.987;MAF_USDA=21.176
NC_035079.1	36625008	.	C	A	.	.	MAF_USDA=3.279
NC_035079.1	36625025	.	C	A	.	.	MAF_USDA=2.459
NC_035079.1	36625026	.	C	A	.	.	MAF_USDA=2.459
NC_035079.1	36625176	.	G	C	.	.	MAF_INRAE=3.797;MAF_USDA=7.059
NC_035079.1	36625257	.	G	A	.	.	MAF_INRAE=31.013;MAF_USDA=40.0
NC_035079.1	36625331	.	G	A	.	.	MAF_USDA=4.918
NC_035079.1	36625381	.	G	A	.	.	MAF_INRAE=31.013;MAF_USDA=40.0
NC_035079.1	36625562	.	G	A	.	.	MAF_INRAE=3.797;MAF_USDA=4.118
NC_035079.1	36625592	.	G	A	.	.	MAF_INRAE=45.57;MAF_USDA=16.471
NC_035079.1	36625612	.	A	C	.	.	MAF_INRAE=15.833;MAF_USDA=2.459
NC_035079.1	36625739	.	C	T	.	.	MAF_INRAE=28.481;MAF_USDA=44.118
NC_035079.1	36625863	.	T	A	.	.	MAF_USDA=7.059
NC_035079.1	36625895	.	T	G	.	.	MAF_USDA=4.918
NC_035079.1	36626106	.	A	G	.	.	MAF_INRAE=1.667;MAF_USDA=8.333
NC_035079.1	36626140	.	G	A	.	.	MAF_INRAE=15.789;MAF_USDA=3.529
NC_035079.1	36626344	.	C	A	.	.	MAF_INRAE=8.861;MAF_USDA=23.214
NC_035079.1	36626347	.	A	G	.	.	MAF_INRAE=34.167;MAF_USDA=35.119
NC_035079.1	36626454	.	T	C	.	.	MAF_INRAE=41.139;MAF_USDA=25.882
NC_035079.1	36626583	.	A	C	.	.	MAF_USDA=1.639
NC_035079.1	36626650	.	A	G	.	.	MAF_INRAE=39.873;MAF_USDA=48.235
NC_035079.1	36626653	.	A	G	.	.	MAF_INRAE=3.333;MAF_USDA=20.0
NC_035079.1	36626833	.	T	C	.	.	MAF_INRAE=41.139;MAF_USDA=35.246
NC_035079.1	36626947	.	T	C	.	.	MAF_INRAE=41.139;MAF_USDA=32.941
NC_035079.1	36626950	.	C	T	.	.	MAF_USDA=1.639
NC_035079.1	36626999	.	G	A	.	.	MAF_INRAE=41.139;MAF_USDA=32.941
NC_035079.1	36627130	.	A	G	.	.	MAF_INRAE=38.608;MAF_USDA=7.059
NC_035079.1	36627145	.	C	T	.	.	MAF_USDA=1.639
NC_035079.1	36627159	.	G	A	.	.	MAF_USDA=2.459
NC_035079.1	36627172	.	G	A	.	.	MAF_INRAE=4.167;MAF_USDA=1.639
NC_035079.1	36627174	.	A	G	.	.	MAF_INRAE=4.167;MAF_USDA=1.639
NC_035079.1	36627180	.	C	T	.	.	MAF_INRAE=4.167;MAF_USDA=1.639
NC_035079.1	36627297	.	T	G	.	.	MAF_USDA=3.529
NC_035079.1	36627357	.	G	C	.	.	MAF_INRAE=41.139;MAF_USDA=28.235
NC_035079.1	36627411	.	T	C	.	.	MAF_USDA=5.738
NC_035079.1	36627482	.	A	T	.	.	MAF_INRAE=16.667
NC_035079.1	36627515	.	C	G	.	.	MAF_USDA=5.738
NC_035079.1	36627561	.	T	G	.	.	MAF_USDA=2.459
NC_035079.1	36627614	.	G	A	.	.	MAF_USDA=2.459
NC_035079.1	36627628	.	G	A	.	.	MAF_INRAE=22.152;MAF_USDA=45.882
NC_035079.1	36627639	.	C	A	.	.	MAF_USDA=5.738
NC_035079.1	36627689	.	T	C	.	.	MAF_USDA=4.918
NC_035079.1	36627749	.	G	T	.	.	MAF_USDA=5.738
NC_035079.1	36627881	.	T	G	.	.	MAF_USDA=2.459
NC_035079.1	36628004	.	C	T	.	.	MAF_INRAE=8.861;MAF_USDA=12.941
NC_035079.1	36628031	.	C	T	.	.	MAF_USDA=5.738
NC_035079.1	36628251	.	C	T	.	.	MAF_INRAE=31.013
NC_035079.1	36628368	.	C	A	.	.	MAF_INRAE=40.506;MAF_USDA=24.118
NC_035079.1	36628447	.	A	G	.	.	MAF_USDA=7.377
NC_035079.1	36628502	.	G	A	.	.	MAF_USDA=7.377
NC_035079.1	36628546	.	T	A	.	.	MAF_INRAE=36.842;MAF_USDA=27.083
NC_035079.1	36628687	.	A	G	.	.	MAF_USDA=1.639
NC_035079.1	36628723	.	A	G	.	.	MAF_INRAE=39.241;MAF_USDA=7.059
NC_035079.1	36628739	.	TCT	TCC	.	.	MAF_USDA=16.667
NC_035079.1	36628741	.	T	C	.	.	MAF_INRAE=15.0
NC_035079.1	36628839	.	C	A	.	.	MAF_INRAE=18.354;MAF_USDA=34.706
NC_035079.1	36628886	.	C	G	.	.	MAF_INRAE=18.987;MAF_USDA=30.0
NC_035079.1	36629027	.	C	T	.	.	MAF_USDA=5.738
NC_035079.1	36629236	.	G	C	.	.	MAF_USDA=6.557
NC_035079.1	36629259	.	C	T	.	.	MAF_INRAE=29.114;MAF_USDA=38.235
NC_035079.1	36629331	.	G	T	.	.	MAF_USDA=2.459
NC_035079.1	36629339	.	A	C	.	.	MAF_USDA=4.918
NC_035079.1	36629342	.	G	A	.	.	MAF_INRAE=18.987;MAF_USDA=29.412
NC_035079.1	36629466	.	C	A	.	.	MAF_INRAE=18.987;MAF_USDA=35.294
NC_035079.1	36629528	.	A	G	.	.	MAF_INRAE=18.987;MAF_USDA=34.706
NC_035079.1	36629692	.	T	A	.	.	MAF_USDA=2.459
NC_035079.1	36629920	.	A	G	.	.	MAF_INRAE=12.025;MAF_USDA=4.762
NC_035079.1	36629952	.	T	C	.	.	MAF_INRAE=12.025;MAF_USDA=4.167
NC_035079.1	36630342	.	C	T	.	.	MAF_USDA=8.824
NC_035079.1	36631636	.	C	A	.	.	MAF_USDA=2.459
NC_035079.1	36631775	.	C	T	.	.	MAF_USDA=3.529
NC_035079.1	36632021	.	A	C	.	.	MAF_INRAE=18.987;MAF_USDA=38.235
NC_035079.1	36632022	.	A	G	.	.	MAF_INRAE=20.0;MAF_USDA=40.588
NC_035079.1	36632023	.	G	A	.	.	MAF_USDA=4.918
NC_035079.1	36632030	.	G	T	.	.	MAF_INRAE=43.671;MAF_USDA=23.529
NC_035079.1	36632035	.	C	A	.	.	MAF_USDA=1.639
NC_035079.1	36632071	.	T	A	.	.	MAF_INRAE=18.987;MAF_USDA=21.176
NC_035079.1	36632072	.	A	G	.	.	MAF_INRAE=12.025;MAF_USDA=4.706
NC_035079.1	36632144	.	T	C	.	.	MAF_INRAE=11.392;MAF_USDA=10.417
NC_035079.1	36632168	.	C	G	.	.	MAF_USDA=1.639
NC_035079.1	36632243	.	C	T	.	.	MAF_INRAE=43.671;MAF_USDA=23.529
NC_035079.1	36632297	.	C	T	.	.	MAF_INRAE=42.405;MAF_USDA=8.824
NC_035079.1	36632303	.	C	T	.	.	MAF_USDA=1.639
NC_035079.1	36632334	.	C	T	.	.	MAF_USDA=4.706
NC_035079.1	36632363	.	A	C	.	.	MAF_USDA=1.639
NC_035079.1	36632416	.	A	T	.	.	MAF_USDA=4.918
NC_035079.1	36632425	.	G	A	.	.	MAF_USDA=5.882
NC_035079.1	36632466	.	A	C	.	.	MAF_INRAE=8.861;MAF_USDA=13.529
NC_035079.1	36632492	.	A	C	.	.	MAF_USDA=1.639
NC_035079.1	36632557	.	A	C	.	.	MAF_INRAE=4.167;MAF_USDA=1.639
NC_035079.1	36632564	.	G	T	.	.	MAF_USDA=6.557
NC_035079.1	36633034	.	G	C	.	.	MAF_USDA=3.529
NC_035079.1	36633127	.	T	G	.	.	MAF_USDA=2.459
NC_035079.1	36633134	.	G	A	.	.	MAF_INRAE=12.025;MAF_USDA=4.706
NC_035079.1	36633226	.	A	G	.	.	MAF_INRAE=18.987;MAF_USDA=24.118
NC_035079.1	36633327	.	T	G	.	.	MAF_INRAE=12.025;MAF_USDA=4.706
NC_035079.1	36633359	.	A	G	.	.	MAF_INRAE=3.333
NC_035079.1	36633423	.	T	A	.	.	MAF_INRAE=8.861;MAF_USDA=14.706
NC_035079.1	36634215	.	G	T	.	.	MAF_INRAE=18.987;MAF_USDA=20.588
NC_035079.1	36634238	.	A	G	.	.	MAF_USDA=4.098
NC_035079.1	36634364	.	A	C	.	.	MAF_INRAE=31.013;MAF_USDA=49.412
NC_035079.1	36634407	.	A	G	.	.	MAF_USDA=1.639
NC_035079.1	36634442	.	G	T	.	.	MAF_USDA=31.25
NC_035079.1	36634465	.	T	G	.	.	MAF_INRAE=18.987;MAF_USDA=20.588
NC_035079.1	36634513	.	C	T	.	.	MAF_USDA=1.639
NC_035079.1	36634661	.	C	A	.	.	MAF_USDA=1.639
NC_035079.1	36634862	.	A	G	.	.	MAF_INRAE=31.013;MAF_USDA=32.353
NC_035079.1	36634992	.	T	A	.	.	MAF_INRAE=3.333
NC_035079.1	36634993	.	T	A	.	.	MAF_INRAE=32.5
NC_035079.1	36634995	.	T	A	.	.	MAF_INRAE=15.0
NC_035079.1	36634996	.	T	A	.	.	MAF_INRAE=30.833
NC_035079.1	36634998	.	T	A	.	.	MAF_INRAE=3.797
NC_035079.1	36635235	.	T	C	.	.	MAF_INRAE=41.772;MAF_USDA=24.118
NC_035079.1	36635237	.	G	T	.	.	MAF_USDA=27.049
NC_035079.1	36635296	.	A	G	.	.	MAF_INRAE=41.772;MAF_USDA=22.941
NC_035079.1	36635299	.	T	C	.	.	MAF_USDA=3.279
NC_035079.1	36635315	.	C	G	.	.	MAF_INRAE=5.0;MAF_USDA=18.852
NC_035079.1	36635321	.	T	C	.	.	MAF_INRAE=5.0
NC_035079.1	36635339	.	T	C	.	.	MAF_INRAE=6.667
NC_035079.1	36635342	.	C	T	.	.	MAF_INRAE=6.667
NC_035079.1	36635361	.	C	T	.	.	MAF_INRAE=3.333;MAF_USDA=16.667
NC_035079.1	36635362	.	G	A	.	.	MAF_INRAE=13.333
NC_035079.1	36635367	.	G	T	.	.	MAF_INRAE=15.833
NC_035079.1	36635368	.	C	T	.	.	MAF_INRAE=15.833
NC_035079.1	36635370	.	G	A	.	.	MAF_INRAE=15.833
NC_035079.1	36635413	.	A	T	.	.	MAF_INRAE=12.5
NC_035079.1	36635432	.	C	G	.	.	MAF_INRAE=25.0
NC_035079.1	36635484	.	T	C	.	.	MAF_INRAE=27.5
NC_035079.1	36635485	.	C	A	.	.	MAF_INRAE=45.0
NC_035079.1	36635502	.	T	C	.	.	MAF_INRAE=29.167
NC_035079.1	36635505	.	T	C	.	.	MAF_INRAE=30.833
NC_035079.1	36635519	.	T	C	.	.	MAF_INRAE=32.5
NC_035079.1	36635566	.	T	G	.	.	MAF_INRAE=38.333
NC_035079.1	36635588	.	G	T	.	.	MAF_INRAE=38.333
NC_035079.1	36635618	.	A	T	.	.	MAF_INRAE=34.167
NC_035079.1	36635627	.	T	C	.	.	MAF_INRAE=34.167
NC_035079.1	36635636	.	G	A	.	.	MAF_INRAE=33.333
NC_035079.1	36635640	.	A	C	.	.	MAF_INRAE=31.667
NC_035079.1	36635700	.	C	T	.	.	MAF_INRAE=14.167
NC_035079.1	36635707	.	G	T	.	.	MAF_INRAE=12.5
NC_035079.1	36635800	.	C	T	.	.	MAF_USDA=1.639
NC_035079.1	36635885	.	T	C	.	.	MAF_USDA=4.918
NC_035079.1	36635913	.	G	A	.	.	MAF_USDA=1.639
NC_035079.1	36635980	.	G	A	.	.	MAF_INRAE=8.861;MAF_USDA=12.941
NC_035079.1	36636041	.	C	T	.	.	MAF_INRAE=3.797;MAF_USDA=4.167
NC_035079.1	36636085	.	C	T	.	.	MAF_INRAE=5.063;MAF_USDA=2.083
NC_035079.1	36636156	.	A	G	.	.	MAF_USDA=7.377
NC_035079.1	36636354	.	G	A	.	.	MAF_USDA=14.754
NC_035079.1	36636474	.	T	C	.	.	MAF_INRAE=41.772;MAF_USDA=18.824
NC_035079.1	36636493	.	A	G	.	.	MAF_USDA=1.639
NC_035079.1	36636544	.	A	T	.	.	MAF_USDA=1.639
NC_035079.1	36636757	.	A	T	.	.	MAF_INRAE=31.579;MAF_USDA=23.81
NC_035079.1	36637434	.	C	T	.	.	MAF_INRAE=10.526;MAF_USDA=4.118
NC_035079.1	36637469	.	C	T	.	.	MAF_INRAE=10.526;MAF_USDA=3.529
NC_035079.1	36637482	.	G	A	.	.	MAF_INRAE=26.316;MAF_USDA=12.5
NC_035079.1	36637515	.	C	T	.	.	MAF_USDA=1.639
NC_035079.1	36637527	.	C	G	.	.	MAF_INRAE=5.263;MAF_USDA=23.81
NC_035079.1	36637542	.	T	C	.	.	MAF_USDA=5.738
NC_035079.1	36637642	.	T	C	.	.	MAF_USDA=25.0
NC_035079.1	36637726	.	A	G	.	.	MAF_USDA=4.918
NC_035079.1	36637753	.	G	C	.	.	MAF_INRAE=37.342;MAF_USDA=47.647
NC_035079.1	36637782	.	A	C	.	.	MAF_INRAE=1.667;MAF_USDA=2.083
NC_035079.1	36637891	.	G	A	.	.	MAF_USDA=2.459
NC_035079.1	36637926	.	AGGGGGGGGA	AGGGGGGGGG	.	.	MAF_USDA=45.652
NC_035079.1	36637959	.	C	T	.	.	MAF_USDA=2.459
NC_035079.1	36637979	.	C	A	.	.	MAF_INRAE=38.608;MAF_USDA=24.706
NC_035079.1	36637993	.	G	T	.	.	MAF_INRAE=5.063;MAF_USDA=2.941
NC_035079.1	36638071	.	C	T	.	.	MAF_USDA=1.176
NC_035079.1	36638192	.	C	A	.	.	MAF_USDA=3.279
NC_035079.1	36638283	.	A	T	.	.	MAF_INRAE=36.667;MAF_USDA=22.941
NC_035079.1	36638344	.	C	A	.	.	MAF_INRAE=10.526;MAF_USDA=11.176
NC_035079.1	36638554	.	T	C	.	.	MAF_USDA=1.639
NC_035079.1	36638557	.	G	T	.	.	MAF_INRAE=38.608;MAF_USDA=25.294
NC_035079.1	36638619	.	T	C	.	.	MAF_USDA=2.459
NC_035079.1	36638782	.	A	G	.	.	MAF_USDA=2.459
NC_035079.1	36638804	.	G	A	.	.	MAF_USDA=7.059
NC_035079.1	36638823	.	T	G	.	.	MAF_INRAE=33.544;MAF_USDA=24.706
NC_035079.1	36638865	.	G	A	.	.	MAF_INRAE=3.333
NC_035079.1	36639077	.	G	T	.	.	MAF_INRAE=33.544;MAF_USDA=24.706
NC_035079.1	36639155	.	C	A	.	.	MAF_INRAE=35.833;MAF_USDA=31.25
NC_035079.1	36639284	.	G	A	.	.	MAF_USDA=2.459
NC_035079.1	36639343	.	A	C	.	.	MAF_INRAE=3.797;MAF_USDA=10.0
NC_035079.1	36639403	.	T	G	.	.	MAF_INRAE=5.063;MAF_USDA=49.412
NC_035079.1	36639404	.	G	T	.	.	MAF_INRAE=3.797;MAF_USDA=17.647
NC_035079.1	36639537	.	C	A	.	.	MAF_INRAE=33.544;MAF_USDA=25.294
NC_035079.1	36639657	.	C	T	.	.	MAF_USDA=1.639
NC_035079.1	36639665	.	C	T	.	.	MAF_INRAE=3.797;MAF_USDA=4.118
NC_035079.1	36639681	.	G	A	.	.	MAF_INRAE=39.241;MAF_USDA=7.059
NC_035079.1	36639922	.	G	A	.	.	MAF_USDA=1.639
NC_035079.1	36639926	.	G	A	.	.	MAF_INRAE=3.797;MAF_USDA=14.706
NC_035079.1	36640018	.	C	T	.	.	MAF_USDA=4.918
NC_035079.1	36640075	.	G	T	.	.	MAF_USDA=4.118
NC_035079.1	36640183	.	G	A	.	.	MAF_USDA=1.639
NC_035079.1	36640241	.	G	A	.	.	MAF_USDA=1.639
NC_035079.1	36640261	.	A	G	.	.	MAF_USDA=2.459
NC_035079.1	36640335	.	C	A	.	.	MAF_USDA=2.459
NC_035079.1	36640360	.	T	C	.	.	MAF_INRAE=38.608;MAF_USDA=25.294
NC_035079.1	36640490	.	G	A	.	.	MAF_INRAE=3.797;MAF_USDA=14.118
NC_035079.1	36640571	.	C	A	.	.	MAF_USDA=4.918
NC_035079.1	36640710	.	G	T	.	.	MAF_USDA=2.459
NC_035079.1	36640853	.	A	G	.	.	MAF_USDA=1.639
NC_035079.1	36640949	.	G	A	.	.	MAF_INRAE=25.949;MAF_USDA=24.706
NC_035079.1	36641052	.	T	C	.	.	MAF_INRAE=33.544;MAF_USDA=25.294
NC_035079.1	36641143	.	C	A	.	.	MAF_USDA=1.176
NC_035079.1	36641190	.	C	T	.	.	MAF_INRAE=33.544;MAF_USDA=24.706
NC_035079.1	36641193	.	C	T	.	.	MAF_INRAE=34.167;MAF_USDA=24.706
NC_035079.1	36641260	.	C	T	.	.	MAF_INRAE=33.544;MAF_USDA=24.118
NC_035079.1	36641303	.	G	A	.	.	MAF_USDA=10.417
NC_035079.1	36641364	.	T	A	.	.	MAF_USDA=2.459
NC_035079.1	36641453	.	G	A	.	.	MAF_INRAE=33.544;MAF_USDA=24.706
NC_035079.1	36641590	.	T	G	.	.	MAF_INRAE=33.544;MAF_USDA=24.118
NC_035079.1	36641682	.	T	G	.	.	MAF_INRAE=32.911;MAF_USDA=29.412
NC_035079.1	36641754	.	C	A	.	.	MAF_INRAE=34.177;MAF_USDA=25.294
NC_035079.1	36641800	.	T	C	.	.	MAF_USDA=9.836
NC_035079.1	36641819	.	C	A	.	.	MAF_USDA=18.033
NC_035079.1	36641820	.	C	G	.	.	MAF_USDA=4.918
NC_035079.1	36641836	.	T	G	.	.	MAF_USDA=6.557
NC_035079.1	36641837	.	C	T	.	.	MAF_USDA=6.557
NC_035079.1	36641954	.	T	C	.	.	MAF_INRAE=33.333;MAF_USDA=27.083
NC_035079.1	36642076	.	G	C	.	.	MAF_USDA=20.492
NC_035079.1	36642109	.	A	G	.	.	MAF_USDA=1.639
NC_035079.1	36642153	.	C	T	.	.	MAF_INRAE=38.608;MAF_USDA=25.294
NC_035079.1	36642170	.	C	A	.	.	MAF_INRAE=32.911;MAF_USDA=23.529
NC_035079.1	36642238	.	C	A	.	.	MAF_INRAE=34.177;MAF_USDA=24.706
NC_035079.1	36642300	.	G	A	.	.	MAF_INRAE=32.911;MAF_USDA=24.706
NC_035079.1	36642362	.	C	T	.	.	MAF_USDA=1.639
NC_035079.1	36642490	.	C	T	.	.	MAF_INRAE=32.911;MAF_USDA=24.706
NC_035079.1	36642550	.	A	T	.	.	MAF_USDA=6.557
NC_035079.1	36642581	.	G	A	.	.	MAF_USDA=2.459
NC_035079.1	36642583	.	C	A	.	.	MAF_USDA=7.377
NC_035079.1	36642588	.	G	C	.	.	MAF_USDA=7.377
NC_035079.1	36642589	.	G	A	.	.	MAF_USDA=7.377
NC_035079.1	36642633	.	T	A	.	.	MAF_INRAE=3.797;MAF_USDA=8.333
NC_035079.1	36642754	.	G	T	.	.	MAF_INRAE=32.911;MAF_USDA=25.294
NC_035079.1	36642765	.	G	A	.	.	MAF_INRAE=32.911;MAF_USDA=24.706
NC_035079.1	36642767	.	C	T	.	.	MAF_INRAE=37.975;MAF_USDA=25.294
NC_035079.1	36642976	.	G	T	.	.	MAF_USDA=1.639
NC_035079.1	36643126	.	G	A	.	.	MAF_USDA=1.639
NC_035079.1	36643219	.	G	T	.	.	MAF_USDA=2.459
NC_035079.1	36643293	.	G	A	.	.	MAF_INRAE=38.608;MAF_USDA=25.294
NC_035079.1	36643323	.	A	C	.	.	MAF_INRAE=33.544;MAF_USDA=24.706
NC_035079.1	36643354	.	C	T	.	.	MAF_USDA=12.295
NC_035079.1	36643724	.	G	A	.	.	MAF_USDA=4.918
NC_035079.1	36643877	.	T	A	.	.	MAF_INRAE=32.911;MAF_USDA=24.706
NC_035079.1	36643965	.	T	C	.	.	MAF_USDA=2.5
NC_035079.1	36644166	.	T	A	.	.	MAF_USDA=4.098
NC_035079.1	36644182	.	G	A	.	.	MAF_USDA=1.639
NC_035079.1	36644186	.	C	T	.	.	MAF_USDA=1.639
NC_035079.1	36644433	.	T	C	.	.	MAF_USDA=5.738
NC_035079.1	36644480	.	G	A	.	.	MAF_USDA=2.459
NC_035079.1	36644595	.	A	T	.	.	MAF_INRAE=35.443;MAF_USDA=24.706
NC_035079.1	36644621	.	G	T	.	.	MAF_INRAE=35.443;MAF_USDA=28.235
NC_035079.1	36644658	.	G	A	.	.	MAF_USDA=1.639
NC_035079.1	36644777	.	G	A	.	.	MAF_INRAE=21.519;MAF_USDA=13.529
NC_035079.1	36644786	.	G	T	.	.	MAF_INRAE=36.076;MAF_USDA=24.118
NC_035079.1	36644819	.	G	T	.	.	MAF_INRAE=36.076;MAF_USDA=24.706
NC_035079.1	36644824	.	G	A	.	.	MAF_USDA=2.459
NC_035079.1	36644863	.	G	T	.	.	MAF_INRAE=41.772;MAF_USDA=25.294
NC_035079.1	36644872	.	A	C	.	.	MAF_INRAE=41.772;MAF_USDA=25.294
NC_035079.1	36644896	.	G	A	.	.	MAF_USDA=2.459
NC_035079.1	36644906	.	A	T	.	.	MAF_USDA=5.738
NC_035079.1	36645010	.	T	C	.	.	MAF_USDA=2.5
NC_035079.1	36645058	.	T	A	.	.	MAF_INRAE=36.076;MAF_USDA=25.294
NC_035079.1	36645069	.	C	T	.	.	MAF_USDA=4.918
NC_035079.1	36645077	.	C	T	.	.	MAF_USDA=4.918
NC_035079.1	36645110	.	C	G	.	.	MAF_INRAE=36.076;MAF_USDA=29.412
NC_035079.1	36645251	.	G	T	.	.	MAF_INRAE=34.81;MAF_USDA=41.667
NC_035079.1	36645273	.	G	T	.	.	MAF_USDA=4.918
NC_035079.1	36645321	.	A	C	.	.	MAF_USDA=1.639
NC_035079.1	36645501	.	A	C	.	.	MAF_USDA=4.706
NC_035079.1	36645616	.	C	A	.	.	MAF_USDA=4.918
NC_035079.1	36645617	.	G	A	.	.	MAF_USDA=1.639
NC_035079.1	36645645	.	C	T	.	.	MAF_USDA=6.557
NC_035079.1	36646030	.	G	T	.	.	MAF_USDA=2.459
NC_035079.1	36646086	.	T	G	.	.	MAF_USDA=6.557
NC_035079.1	36646143	.	C	A	.	.	MAF_USDA=2.459
NC_035079.1	36646228	.	G	C	.	.	MAF_USDA=4.918
NC_035079.1	36646545	.	G	T	.	.	MAF_USDA=2.941
NC_035079.1	36646589	.	G	T	.	.	MAF_USDA=6.557
NC_035079.1	36646598	.	C	T	.	.	MAF_USDA=1.639
NC_035079.1	36647004	.	T	G	.	.	MAF_USDA=4.918
NC_035079.1	36647074	.	C	G	.	.	MAF_USDA=7.647
NC_035079.1	36647081	.	G	A	.	.	MAF_USDA=1.639
NC_035079.1	36647102	.	G	A	.	.	MAF_USDA=9.016
NC_035079.1	36647187	.	A	C	.	.	MAF_INRAE=13.924;MAF_USDA=5.0
NC_035079.1	36647189	.	A	C	.	.	MAF_USDA=5.0
NC_035079.1	36647201	.	T	C	.	.	MAF_USDA=2.459
NC_035079.1	36647203	.	G	A	.	.	MAF_INRAE=35.443;MAF_USDA=25.294
NC_035079.1	36647250	.	T	G	.	.	MAF_USDA=4.918
NC_035079.1	36647776	.	A	G	.	.	MAF_USDA=3.279
NC_035079.1	36647790	.	T	C	.	.	MAF_INRAE=39.167;MAF_USDA=6.471
NC_035079.1	36647924	.	G	T	.	.	MAF_INRAE=41.772;MAF_USDA=23.529
NC_035079.1	36647939	.	G	A	.	.	MAF_INRAE=5.833;MAF_USDA=2.083
NC_035079.1	36648012	.	A	C	.	.	MAF_USDA=9.836
NC_035079.1	36648091	.	A	C	.	.	MAF_USDA=4.098
NC_035079.1	36648097	.	C	A	.	.	MAF_USDA=1.639
NC_035079.1	36648098	.	G	A	.	.	MAF_USDA=1.639
NC_035079.1	36648113	.	T	G	.	.	MAF_INRAE=5.063;MAF_USDA=32.353
NC_035079.1	36648237	.	C	T	.	.	MAF_INRAE=27.848;MAF_USDA=23.214
NC_035079.1	36648243	.	G	A	.	.	MAF_USDA=6.667
NC_035079.1	36648283	.	A	C	.	.	MAF_USDA=2.542
NC_035079.1	36648297	.	G	A	.	.	MAF_INRAE=32.278;MAF_USDA=12.5
NC_035079.1	36648366	.	G	T	.	.	MAF_USDA=1.639
NC_035079.1	36648369	.	T	C	.	.	MAF_USDA=2.459
NC_035079.1	36648482	.	T	A	.	.	MAF_USDA=1.639
NC_035079.1	36648649	.	A	C	.	.	MAF_INRAE=5.063;MAF_USDA=32.353
NC_035079.1	36648684	.	A	T	.	.	MAF_INRAE=36.076;MAF_USDA=25.294
NC_035079.1	36648705	.	G	T	.	.	MAF_INRAE=5.063;MAF_USDA=32.941
NC_035079.1	36648765	.	T	A	.	.	MAF_USDA=4.918
NC_035079.1	36648823	.	G	T	.	.	MAF_USDA=1.639
NC_035079.1	36648899	.	A	T	.	.	MAF_USDA=4.918
NC_035079.1	36649017	.	G	T	.	.	MAF_USDA=10.656
NC_035079.1	36649067	.	C	T	.	.	MAF_USDA=5.738
NC_035079.1	36649209	.	A	C	.	.	MAF_USDA=1.639
NC_035079.1	36649225	.	A	T	.	.	MAF_USDA=6.471
NC_035079.1	36649226	.	A	T	.	.	MAF_INRAE=41.139;MAF_USDA=48.235
NC_035079.1	36649296	.	G	A	.	.	MAF_USDA=10.656
NC_035079.1	36649323	.	G	T	.	.	MAF_USDA=9.836
NC_035079.1	36649362	.	C	G	.	.	MAF_USDA=9.167
NC_035079.1	36649559	.	G	A	.	.	MAF_INRAE=5.063
NC_035079.1	36649644	.	G	A	.	.	MAF_USDA=4.918
NC_035079.1	36649680	.	C	G	.	.	MAF_USDA=2.459
NC_035079.1	36649733	.	T	C	.	.	MAF_INRAE=36.709;MAF_USDA=6.471
NC_035079.1	36649756	.	G	T	.	.	MAF_USDA=31.25
NC_035079.1	36649834	.	T	A	.	.	MAF_USDA=2.459
NC_035079.1	36649842	.	T	A	.	.	MAF_USDA=7.059
NC_035079.1	36649873	.	G	T	.	.	MAF_INRAE=5.063;MAF_USDA=24.706
NC_035079.1	36650008	.	T	C	.	.	MAF_USDA=9.836
NC_035079.1	36650044	.	G	A	.	.	MAF_INRAE=41.139;MAF_USDA=23.529
NC_035079.1	36650137	.	G	A	.	.	MAF_USDA=9.016
NC_035079.1	36650417	.	C	T	.	.	MAF_USDA=10.0
NC_035079.1	36650742	.	T	G	.	.	MAF_USDA=2.459
NC_035079.1	36651153	.	T	A	.	.	MAF_INRAE=4.167;MAF_USDA=2.459
NC_035079.1	36651181	.	G	A	.	.	MAF_USDA=1.639
NC_035079.1	36651216	.	C	G	.	.	MAF_USDA=1.639
NC_035079.1	36651244	.	A	G	.	.	MAF_USDA=3.279
NC_035079.1	36651306	.	T	A	.	.	MAF_USDA=3.279
NC_035079.1	36651473	.	C	G	.	.	MAF_INRAE=36.076;MAF_USDA=24.118
NC_035079.1	36651491	.	G	A	.	.	MAF_INRAE=5.063;MAF_USDA=33.529
NC_035079.1	36651524	.	C	T	.	.	MAF_INRAE=35.443;MAF_USDA=24.706
NC_035079.1	36651701	.	G	T	.	.	MAF_INRAE=1.667;MAF_USDA=4.167
NC_035079.1	36651875	.	T	C	.	.	MAF_INRAE=5.063;MAF_USDA=32.941
NC_035079.1	36651974	.	G	A	.	.	MAF_USDA=3.279
NC_035079.1	36652062	.	C	T	.	.	MAF_USDA=21.687
NC_035079.1	36652410	.	G	A	.	.	MAF_USDA=16.667
NC_035079.1	36653008	.	T	C	.	.	MAF_INRAE=31.579;MAF_USDA=39.583
NC_035079.1	36653066	.	T	A	.	.	MAF_USDA=4.918
NC_035079.1	36653078	.	G	T	.	.	MAF_INRAE=47.368;MAF_USDA=25.882
NC_035079.1	36653195	.	C	A	.	.	MAF_USDA=7.059
NC_035079.1	36653276	.	C	T	.	.	MAF_USDA=4.348
NC_035079.1	36653280	.	C	T	.	.	MAF_USDA=18.75
NC_035079.1	36653284	.	C	A	.	.	MAF_USDA=25.0
NC_035079.1	36653286	.	C	T	.	.	MAF_INRAE=47.368;MAF_USDA=41.667
NC_035079.1	36653506	.	G	A	.	.	MAF_USDA=2.459
NC_035079.1	36653572	.	C	T	.	.	MAF_INRAE=5.063;MAF_USDA=30.0
NC_035079.1	36653610	.	A	G	.	.	MAF_USDA=3.279
NC_035079.1	36653634	.	A	T	.	.	MAF_INRAE=35.443;MAF_USDA=25.294
NC_035079.1	36653666	.	C	A	.	.	MAF_USDA=10.417
NC_035079.1	36653691	.	G	C	.	.	MAF_USDA=5.738
NC_035079.1	36653774	.	C	G	.	.	MAF_USDA=7.059
NC_035079.1	36653997	.	G	T	.	.	MAF_USDA=1.639
NC_035079.1	36654003	.	G	A	.	.	MAF_INRAE=5.063;MAF_USDA=32.353
NC_035079.1	36654137	.	G	T	.	.	MAF_USDA=8.333
NC_035079.1	36654171	.	C	T	.	.	MAF_USDA=4.918
NC_035079.1	36654380	.	T	A	.	.	MAF_USDA=4.918
NC_035079.1	36654424	.	G	A	.	.	MAF_USDA=2.459
NC_035079.1	36654478	.	T	A	.	.	MAF_INRAE=36.076;MAF_USDA=30.0
NC_035079.1	36654490	.	T	C	.	.	MAF_USDA=3.279
NC_035079.1	36654622	.	A	T	.	.	MAF_USDA=4.098
NC_035079.1	36654707	.	C	T	.	.	MAF_USDA=3.279
NC_035079.1	36654708	.	T	C	.	.	MAF_USDA=1.639
NC_035079.1	36654718	.	G	A	.	.	MAF_USDA=1.639
NC_035079.1	36654720	.	A	C	.	.	MAF_INRAE=36.076;MAF_USDA=25.294
NC_035079.1	36654827	.	G	A	.	.	MAF_USDA=1.639
NC_035079.1	36654923	.	G	A	.	.	MAF_INRAE=36.709;MAF_USDA=7.059
NC_035079.1	36654957	.	G	A	.	.	MAF_USDA=3.279
NC_035079.1	36655159	.	T	C	.	.	MAF_USDA=7.059
NC_035079.1	36655166	.	G	A	.	.	MAF_INRAE=41.139;MAF_USDA=26.471
NC_035079.1	36655251	.	C	T	.	.	MAF_USDA=2.459
NC_035079.1	36655263	.	C	T	.	.	MAF_USDA=4.918
NC_035079.1	36655276	.	T	C	.	.	MAF_INRAE=35.443;MAF_USDA=25.294
NC_035079.1	36655278	.	G	A	.	.	MAF_USDA=2.459
NC_035079.1	36655283	.	C	A	.	.	MAF_USDA=9.836
NC_035079.1	36655288	.	G	C	.	.	MAF_USDA=2.459
NC_035079.1	36655303	.	T	C	.	.	MAF_USDA=2.459
NC_035079.1	36655668	.	GGCCGAGCAATGAGTTACATCCT	GGCCGAGCAATGAGTTACATCCC	.	.	MAF_USDA=31.25
NC_035079.1	36655690	.	T	C	.	.	MAF_INRAE=41.139
NC_035079.1	36655715	.	A	C	.	.	MAF_INRAE=41.139;MAF_USDA=23.529
NC_035079.1	36655859	.	C	A	.	.	MAF_USDA=8.333
NC_035079.1	36655964	.	G	A	.	.	MAF_USDA=8.197
NC_035079.1	36655981	.	T	G	.	.	MAF_INRAE=36.709;MAF_USDA=7.059
NC_035079.1	36656034	.	T	C	.	.	MAF_USDA=4.918
NC_035079.1	36656100	.	C	G	.	.	MAF_USDA=3.279
NC_035079.1	36656175	.	C	T	.	.	MAF_USDA=5.738
NC_035079.1	36656186	.	C	A	.	.	MAF_INRAE=5.063;MAF_USDA=2.353
NC_035079.1	36656203	.	A	T	.	.	MAF_USDA=16.393
NC_035079.1	36656250	.	C	T	.	.	MAF_INRAE=5.063;MAF_USDA=8.824
NC_035079.1	36656315	.	G	T	.	.	MAF_INRAE=36.076;MAF_USDA=24.706
NC_035079.1	36656331	.	G	A	.	.	MAF_INRAE=36.076;MAF_USDA=25.882
NC_035079.1	36656361	.	A	C	.	.	MAF_INRAE=41.139;MAF_USDA=32.353
NC_035079.1	36656374	.	A	G	.	.	MAF_USDA=16.393
NC_035079.1	36656397	.	G	A	.	.	MAF_INRAE=36.709;MAF_USDA=24.706
NC_035079.1	36656417	.	G	A	.	.	MAF_USDA=4.098
NC_035079.1	36656461	.	A	T	.	.	MAF_USDA=3.333
NC_035079.1	36656847	.	T	C	.	.	MAF_INRAE=4.167;MAF_USDA=1.639
NC_035079.1	36656942	.	T	G	.	.	MAF_USDA=7.059
NC_035079.1	36656981	.	G	A	.	.	MAF_USDA=3.333
NC_035079.1	36656994	.	G	A	.	.	MAF_USDA=1.639
NC_035079.1	36657000	.	G	A	.	.	MAF_INRAE=5.063;MAF_USDA=24.118
NC_035079.1	36657009	.	T	G	.	.	MAF_INRAE=36.076;MAF_USDA=25.294
NC_035079.1	36657048	.	T	A	.	.	MAF_INRAE=5.063;MAF_USDA=30.588
NC_035079.1	36657060	.	C	A	.	.	MAF_USDA=3.279
NC_035079.1	36657168	.	G	A	.	.	MAF_INRAE=36.076;MAF_USDA=25.294
NC_035079.1	36657203	.	C	A	.	.	MAF_INRAE=4.167;MAF_USDA=1.639
NC_035079.1	36657219	.	C	T	.	.	MAF_USDA=1.639
NC_035079.1	36657222	.	G	C	.	.	MAF_USDA=1.639
NC_035079.1	36657315	.	T	G	.	.	MAF_USDA=5.738
NC_035079.1	36657329	.	G	T	.	.	MAF_USDA=8.333
NC_035079.1	36657369	.	G	A	.	.	MAF_USDA=4.918
NC_035079.1	36657456	.	T	G	.	.	MAF_INRAE=5.063;MAF_USDA=18.824
NC_035079.1	36657457	.	T	G	.	.	MAF_INRAE=35.443;MAF_USDA=25.294
NC_035079.1	36657474	.	C	T	.	.	MAF_INRAE=35.443;MAF_USDA=29.412
NC_035079.1	36657654	.	C	T	.	.	MAF_USDA=3.279
NC_035079.1	36657678	.	A	G	.	.	MAF_USDA=5.738
NC_035079.1	36657685	.	G	A	.	.	MAF_INRAE=41.139;MAF_USDA=25.294
NC_035079.1	36657763	.	T	C	.	.	MAF_INRAE=36.076;MAF_USDA=25.294
NC_035079.1	36657888	.	A	C	.	.	MAF_USDA=3.279
NC_035079.1	36657890	.	A	G	.	.	MAF_INRAE=10.526
NC_035079.1	36657898	.	G	A	.	.	MAF_USDA=7.059
NC_035079.1	36657958	.	G	A	.	.	MAF_USDA=2.459
NC_035079.1	36657974	.	T	A	.	.	MAF_USDA=9.836
NC_035079.1	36658025	.	A	T	.	.	MAF_INRAE=5.063;MAF_USDA=31.765
NC_035079.1	36658033	.	G	T	.	.	MAF_INRAE=41.139;MAF_USDA=28.235
NC_035079.1	36658157	.	C	A	.	.	MAF_USDA=2.083
NC_035079.1	36658259	.	G	T	.	.	MAF_INRAE=3.797;MAF_USDA=4.167
NC_035079.1	36658322	.	G	A	.	.	MAF_INRAE=23.418;MAF_USDA=22.941
NC_035079.1	36658323	.	G	A	.	.	MAF_USDA=3.279
NC_035079.1	36658349	.	G	C	.	.	MAF_INRAE=5.063;MAF_USDA=18.75
NC_035079.1	36658365	.	T	A	.	.	MAF_USDA=2.459
NC_035079.1	36658366	.	A	T	.	.	MAF_INRAE=4.43;MAF_USDA=4.167
NC_035079.1	36658479	.	C	A	.	.	MAF_USDA=2.459
NC_035079.1	36658482	.	T	G	.	.	MAF_USDA=4.098
NC_035079.1	36658508	.	T	A	.	.	MAF_USDA=1.639
NC_035079.1	36658595	.	T	C	.	.	MAF_INRAE=31.646;MAF_USDA=22.941
NC_035079.1	36658630	.	G	A	.	.	MAF_USDA=1.639
NC_035079.1	36658690	.	G	A	.	.	MAF_INRAE=32.278;MAF_USDA=24.118
NC_035079.1	36658800	.	C	T	.	.	MAF_USDA=10.417
NC_035079.1	36658803	.	C	T	.	.	MAF_USDA=4.918
NC_035079.1	36658840	.	T	C	.	.	MAF_USDA=8.333
NC_035079.1	36658892	.	A	C	.	.	MAF_USDA=4.098
NC_035079.1	36658970	.	C	T	.	.	MAF_INRAE=32.278;MAF_USDA=27.059
NC_035079.1	36659102	.	A	C	.	.	MAF_INRAE=41.139;MAF_USDA=26.471
NC_035079.1	36659110	.	A	G	.	.	MAF_INRAE=5.063;MAF_USDA=38.235
NC_035079.1	36659119	.	A	C	.	.	MAF_USDA=3.279
NC_035079.1	36659168	.	A	C	.	.	MAF_INRAE=5.833;MAF_USDA=2.083
NC_035079.1	36659247	.	A	C	.	.	MAF_INRAE=3.797;MAF_USDA=35.882
NC_035079.1	36659351	.	A	G	.	.	MAF_INRAE=5.063;MAF_USDA=2.353
NC_035079.1	36659632	.	A	T	.	.	MAF_USDA=2.459
NC_035079.1	36659661	.	C	A	.	.	MAF_INRAE=36.709;MAF_USDA=7.059
NC_035079.1	36659664	.	T	G	.	.	MAF_INRAE=31.646;MAF_USDA=27.647
NC_035079.1	36659665	.	T	A	.	.	MAF_INRAE=35.0;MAF_USDA=27.647
NC_035079.1	36659684	.	T	C	.	.	MAF_INRAE=14.557;MAF_USDA=8.333
NC_035079.1	36659729	.	C	T	.	.	MAF_USDA=4.098
NC_035079.1	36659826	.	T	A	.	.	MAF_USDA=2.459
NC_035079.1	36659847	.	C	A	.	.	MAF_USDA=2.459
NC_035079.1	36659860	.	G	T	.	.	MAF_USDA=7.059
NC_035079.1	36659876	.	C	T	.	.	MAF_INRAE=3.797;MAF_USDA=4.167
NC_035079.1	36659877	.	G	A	.	.	MAF_USDA=1.639
NC_035079.1	36659957	.	A	T	.	.	MAF_INRAE=32.278;MAF_USDA=24.118
NC_035079.1	36659963	.	C	T	.	.	MAF_INRAE=32.278;MAF_USDA=27.647
NC_035079.1	36660048	.	G	A	.	.	MAF_USDA=5.738
NC_035079.1	36660182	.	T	C	.	.	MAF_USDA=24.706
NC_035079.1	36660284	.	C	G	.	.	MAF_USDA=1.639
NC_035079.1	36660320	.	G	A	.	.	MAF_INRAE=32.278;MAF_USDA=31.765
NC_035079.1	36660332	.	C	T	.	.	MAF_USDA=1.639
NC_035079.1	36660375	.	G	T	.	.	MAF_USDA=2.459
NC_035079.1	36660421	.	T	C	.	.	MAF_INRAE=32.278;MAF_USDA=31.176
NC_035079.1	36660446	.	C	G	.	.	MAF_INRAE=32.278;MAF_USDA=31.176
NC_035079.1	36660486	.	C	T	.	.	MAF_INRAE=12.5
NC_035079.1	36660677	.	C	T	.	.	MAF_INRAE=41.772;MAF_USDA=25.882
NC_035079.1	36660687	.	T	C	.	.	MAF_INRAE=44.304;MAF_USDA=16.471
NC_035079.1	36660689	.	T	C	.	.	MAF_INRAE=3.797;MAF_USDA=3.529
NC_035079.1	36660733	.	A	G	.	.	MAF_INRAE=31.646;MAF_USDA=31.765
NC_035079.1	36660742	.	T	G	.	.	MAF_INRAE=32.278;MAF_USDA=31.765
NC_035079.1	36660809	.	G	A	.	.	MAF_INRAE=32.911;MAF_USDA=23.529
NC_035079.1	36660817	.	C	T	.	.	MAF_INRAE=23.333;MAF_USDA=21.765
NC_035079.1	36660961	.	A	T	.	.	MAF_INRAE=39.167
NC_035079.1	36660969	.	T	A	.	.	MAF_INRAE=39.873;MAF_USDA=8.824
NC_035079.1	36660996	.	G	T	.	.	MAF_INRAE=41.139;MAF_USDA=27.059
NC_035079.1	36661317	.	C	T	.	.	MAF_USDA=1.639
NC_035079.1	36661338	.	C	T	.	.	MAF_USDA=1.639
NC_035079.1	36661415	.	C	T	.	.	MAF_INRAE=3.333
NC_035079.1	36661638	.	C	T	.	.	MAF_INRAE=39.873;MAF_USDA=30.588
NC_035079.1	36661641	.	C	A	.	.	MAF_USDA=35.294
NC_035079.1	36661696	.	T	C	.	.	MAF_INRAE=29.114;MAF_USDA=30.588
NC_035079.1	36661697	.	G	A	.	.	MAF_INRAE=30.0;MAF_USDA=23.529
NC_035079.1	36661701	.	C	T	.	.	MAF_USDA=2.459
NC_035079.1	36661734	.	C	T	.	.	MAF_USDA=4.918
NC_035079.1	36661776	.	T	A	.	.	MAF_INRAE=3.797;MAF_USDA=1.765
NC_035079.1	36661954	.	C	A	.	.	MAF_INRAE=47.368;MAF_USDA=23.529
NC_035079.1	36661963	.	G	A	.	.	MAF_USDA=3.529
NC_035079.1	36661968	.	C	T	.	.	MAF_USDA=2.941
NC_035079.1	36661969	.	A	G	.	.	MAF_USDA=2.941
NC_035079.1	36662023	.	T	C	.	.	MAF_USDA=2.459
NC_035079.1	36662157	.	T	C	.	.	MAF_INRAE=3.797;MAF_USDA=1.765
NC_035079.1	36662166	.	C	T	.	.	MAF_USDA=17.647
NC_035079.1	36662242	.	G	A	.	.	MAF_USDA=1.639
NC_035079.1	36662350	.	C	T	.	.	MAF_INRAE=29.114;MAF_USDA=31.176
NC_035079.1	36662362	.	C	A	.	.	MAF_INRAE=29.114;MAF_USDA=35.417
NC_035079.1	36662401	.	C	T	.	.	MAF_INRAE=29.114;MAF_USDA=31.176
NC_035079.1	36662439	.	C	T	.	.	MAF_INRAE=3.797;MAF_USDA=4.706
NC_035079.1	36662440	.	G	A	.	.	MAF_INRAE=29.114;MAF_USDA=31.176
NC_035079.1	36662456	.	C	T	.	.	MAF_USDA=6.471
NC_035079.1	36662502	.	C	A	.	.	MAF_USDA=1.639
NC_035079.1	36662639	.	T	G	.	.	MAF_INRAE=36.709;MAF_USDA=25.882
NC_035079.1	36662645	.	T	G	.	.	MAF_USDA=3.279
NC_035079.1	36662661	.	C	T	.	.	MAF_INRAE=29.114;MAF_USDA=30.588
NC_035079.1	36662814	.	A	G	.	.	MAF_USDA=24.118
NC_035079.1	36662816	.	G	A	.	.	MAF_INRAE=33.333;MAF_USDA=45.882
NC_035079.1	36662875	.	C	A	.	.	MAF_INRAE=3.797;MAF_USDA=3.529
NC_035079.1	36662916	.	A	G	.	.	MAF_USDA=6.548
NC_035079.1	36662932	.	C	T	.	.	MAF_USDA=4.167
NC_035079.1	36663009	.	C	A	.	.	MAF_USDA=2.459
NC_035079.1	36663053	.	G	T	.	.	MAF_USDA=13.934
NC_035079.1	36663094	.	T	A	.	.	MAF_INRAE=29.114;MAF_USDA=31.765
NC_035079.1	36663249	.	A	G	.	.	MAF_INRAE=29.114;MAF_USDA=30.588
NC_035079.1	36663386	.	G	A	.	.	MAF_USDA=4.098
NC_035079.1	36663551	.	T	C	.	.	MAF_INRAE=37.342;MAF_USDA=26.471
NC_035079.1	36663786	.	G	T	.	.	MAF_INRAE=3.797;MAF_USDA=4.167
NC_035079.1	36663922	.	T	A	.	.	MAF_INRAE=46.835;MAF_USDA=16.471
NC_035079.1	36663942	.	C	T	.	.	MAF_USDA=10.417
NC_035079.1	36663943	.	G	A	.	.	MAF_INRAE=15.823;MAF_USDA=8.333
NC_035079.1	36663972	.	C	T	.	.	MAF_INRAE=48.101;MAF_USDA=16.471
NC_035079.1	36664115	.	C	A	.	.	MAF_USDA=4.098
NC_035079.1	36664138	.	G	T	.	.	MAF_INRAE=27.848;MAF_USDA=24.118
NC_035079.1	36664169	.	C	T	.	.	MAF_USDA=2.459
NC_035079.1	36664297	.	G	C	.	.	MAF_INRAE=27.848;MAF_USDA=23.529
NC_035079.1	36664333	.	T	C	.	.	MAF_INRAE=3.797;MAF_USDA=4.706
NC_035079.1	36664374	.	G	A	.	.	MAF_INRAE=29.114;MAF_USDA=35.417
NC_035079.1	36664446	.	C	A	.	.	MAF_USDA=2.459
NC_035079.1	36664526	.	A	G	.	.	MAF_INRAE=27.848;MAF_USDA=30.0
NC_035079.1	36664534	.	A	G	.	.	MAF_USDA=2.459
NC_035079.1	36664635	.	T	G	.	.	MAF_USDA=1.639
NC_035079.1	36664711	.	G	T	.	.	MAF_USDA=1.639
NC_035079.1	36664723	.	C	T	.	.	MAF_USDA=4.098
NC_035079.1	36664796	.	G	T	.	.	MAF_INRAE=36.709;MAF_USDA=28.235
NC_035079.1	36664883	.	G	T	.	.	MAF_INRAE=3.797;MAF_USDA=8.235
NC_035079.1	36665040	.	G	C	.	.	MAF_INRAE=5.063;MAF_USDA=2.353
NC_035079.1	36665112	.	G	C	.	.	MAF_INRAE=33.333;MAF_USDA=25.882
NC_035079.1	36665113	.	G	A	.	.	MAF_INRAE=44.167;MAF_USDA=14.706
NC_035079.1	36665131	.	T	C	.	.	MAF_INRAE=3.797;MAF_USDA=2.941
NC_035079.1	36665287	.	C	A	.	.	MAF_USDA=1.639
NC_035079.1	36665362	.	A	T	.	.	MAF_USDA=2.459
NC_035079.1	36665436	.	C	A	.	.	MAF_INRAE=29.114;MAF_USDA=31.765
NC_035079.1	36665466	.	G	A	.	.	MAF_USDA=1.639
NC_035079.1	36665646	.	G	C	.	.	MAF_USDA=2.459
NC_035079.1	36665729	.	C	T	.	.	MAF_USDA=3.279
NC_035079.1	36665796	.	G	C	.	.	MAF_USDA=4.098
NC_035079.1	36665798	.	T	G	.	.	MAF_USDA=2.459
NC_035079.1	36665878	.	C	T	.	.	MAF_USDA=4.918
NC_035079.1	36665890	.	G	A	.	.	MAF_USDA=2.459
NC_035079.1	36665896	.	T	G	.	.	MAF_USDA=8.235
NC_035079.1	36665906	.	T	A	.	.	MAF_USDA=3.279
NC_035079.1	36665946	.	C	T	.	.	MAF_INRAE=3.797;MAF_USDA=4.706
NC_035079.1	36665996	.	C	T	.	.	MAF_INRAE=3.797;MAF_USDA=8.235
NC_035079.1	36666010	.	A	C	.	.	MAF_INRAE=29.114;MAF_USDA=26.471
NC_035079.1	36666024	.	A	T	.	.	MAF_USDA=28.824
NC_035079.1	36666066	.	G	A	.	.	MAF_USDA=5.738
NC_035079.1	36666130	.	T	G	.	.	MAF_USDA=4.918
NC_035079.1	36666131	.	T	A	.	.	MAF_USDA=4.918
NC_035079.1	36666152	.	A	G	.	.	MAF_INRAE=3.797;MAF_USDA=3.529
NC_035079.1	36666166	.	C	T	.	.	MAF_USDA=5.738
NC_035079.1	36666177	.	T	C	.	.	MAF_USDA=6.471
NC_035079.1	36666192	.	C	T	.	.	MAF_INRAE=29.114;MAF_USDA=26.471
NC_035079.1	36666204	.	T	G	.	.	MAF_INRAE=29.114;MAF_USDA=30.0
NC_035079.1	36666246	.	C	A	.	.	MAF_INRAE=27.848;MAF_USDA=26.786
NC_035079.1	36666344	.	A	T	.	.	MAF_INRAE=27.215;MAF_USDA=23.529
NC_035079.1	36666356	.	G	A	.	.	MAF_USDA=3.279
NC_035079.1	36666372	.	T	A	.	.	MAF_USDA=3.279
NC_035079.1	36666416	.	C	A	.	.	MAF_INRAE=3.797;MAF_USDA=8.333
NC_035079.1	36666492	.	A	G	.	.	MAF_USDA=4.098
NC_035079.1	36666536	.	C	T	.	.	MAF_USDA=4.098
NC_035079.1	36666544	.	A	C	.	.	MAF_INRAE=27.848;MAF_USDA=31.25
NC_035079.1	36666668	.	G	C	.	.	MAF_USDA=2.459
NC_035079.1	36666719	.	C	T	.	.	MAF_USDA=4.098
NC_035079.1	36666767	.	T	C	.	.	MAF_USDA=1.695
NC_035079.1	36666783	.	G	A	.	.	MAF_INRAE=29.114;MAF_USDA=27.711
NC_035079.1	36666864	.	G	T	.	.	MAF_INRAE=29.114;MAF_USDA=27.059
NC_035079.1	36667023	.	C	A	.	.	MAF_USDA=1.639
NC_035079.1	36667058	.	G	A	.	.	MAF_USDA=5.738
NC_035079.1	36667155	.	C	A	.	.	MAF_USDA=4.918
NC_035079.1	36667219	.	T	G	.	.	MAF_INRAE=29.114;MAF_USDA=30.588
NC_035079.1	36667304	.	C	A	.	.	MAF_INRAE=29.114;MAF_USDA=23.77
NC_035079.1	36667375	.	G	C	.	.	MAF_INRAE=3.797;MAF_USDA=2.941
NC_035079.1	36667384	.	G	A	.	.	MAF_USDA=2.459
NC_035079.1	36667610	.	A	C	.	.	MAF_INRAE=29.114;MAF_USDA=28.235
NC_035079.1	36667657	.	A	C	.	.	MAF_USDA=4.918
NC_035079.1	36667676	.	T	A	.	.	MAF_USDA=1.639
NC_035079.1	36667677	.	C	A	.	.	MAF_USDA=1.639
NC_035079.1	36667692	.	T	G	.	.	MAF_USDA=1.639
NC_035079.1	36667766	.	T	G	.	.	MAF_INRAE=36.709;MAF_USDA=22.941
NC_035079.1	36667818	.	G	A	.	.	MAF_USDA=13.115
NC_035079.1	36667863	.	G	C	.	.	MAF_INRAE=29.114;MAF_USDA=23.529
NC_035079.1	36667898	.	G	A	.	.	MAF_INRAE=32.911;MAF_USDA=33.529
NC_035079.1	36667945	.	G	A	.	.	MAF_INRAE=15.833
NC_035079.1	36667975	.	G	A	.	.	MAF_USDA=1.639
NC_035079.1	36668065	.	G	A	.	.	MAF_USDA=1.639
NC_035079.1	36668159	.	G	A	.	.	MAF_INRAE=36.709;MAF_USDA=24.118
NC_035079.1	36668168	.	T	A	.	.	MAF_INRAE=15.823;MAF_USDA=8.333
NC_035079.1	36668227	.	C	T	.	.	MAF_USDA=4.706
NC_035079.1	36668243	.	A	T	.	.	MAF_USDA=1.639
NC_035079.1	36668342	.	A	G	.	.	MAF_INRAE=29.114;MAF_USDA=22.941
NC_035079.1	36668389	.	C	A	.	.	MAF_USDA=4.918
NC_035079.1	36668399	.	A	T	.	.	MAF_USDA=3.279
NC_035079.1	36668405	.	C	A	.	.	MAF_USDA=8.333
NC_035079.1	36668420	.	T	C	.	.	MAF_INRAE=27.848;MAF_USDA=23.529
NC_035079.1	36668471	.	C	A	.	.	MAF_USDA=4.918
NC_035079.1	36668547	.	G	T	.	.	MAF_USDA=4.918
NC_035079.1	36668583	.	G	A	.	.	MAF_USDA=1.639
NC_035079.1	36668631	.	C	T	.	.	MAF_USDA=5.738
NC_035079.1	36668648	.	C	T	.	.	MAF_INRAE=4.167;MAF_USDA=1.639
NC_035079.1	36668737	.	G	A	.	.	MAF_USDA=12.295
NC_035079.1	36668794	.	T	A	.	.	MAF_INRAE=29.114;MAF_USDA=27.647
NC_035079.1	36668795	.	T	G	.	.	MAF_INRAE=30.0;MAF_USDA=27.647
NC_035079.1	36668796	.	A	T	.	.	MAF_INRAE=41.772;MAF_USDA=21.765
NC_035079.1	36668816	.	A	T	.	.	MAF_INRAE=5.063;MAF_USDA=2.941
NC_035079.1	36668841	.	G	A	.	.	MAF_USDA=2.459
NC_035079.1	36668930	.	G	A	.	.	MAF_INRAE=3.797;MAF_USDA=4.706
NC_035079.1	36668931	.	T	C	.	.	MAF_USDA=4.918
NC_035079.1	36669007	.	A	T	.	.	MAF_USDA=30.0
NC_035079.1	36669028	.	G	A	.	.	MAF_USDA=4.918
NC_035079.1	36669032	.	T	C	.	.	MAF_USDA=4.918
NC_035079.1	36669097	.	T	G	.	.	MAF_USDA=4.098
NC_035079.1	36669099	.	T	G	.	.	MAF_USDA=4.098
NC_035079.1	36669108	.	G	T	.	.	MAF_INRAE=3.797;MAF_USDA=4.167
NC_035079.1	36669120	.	C	A	.	.	MAF_INRAE=1.667
NC_035079.1	36669132	.	G	A	.	.	MAF_USDA=4.098
NC_035079.1	36669315	.	C	T	.	.	MAF_USDA=8.197
NC_035079.1	36669332	.	C	G	.	.	MAF_USDA=4.918
NC_035079.1	36669347	.	T	C	.	.	MAF_INRAE=3.797;MAF_USDA=13.529
NC_035079.1	36669348	.	A	G	.	.	MAF_USDA=3.279
NC_035079.1	36669390	.	A	G	.	.	MAF_USDA=5.738
NC_035079.1	36669529	.	C	A	.	.	MAF_USDA=1.639
NC_035079.1	36669573	.	T	A	.	.	MAF_USDA=1.639
NC_035079.1	36669601	.	G	A	.	.	MAF_USDA=7.059
NC_035079.1	36669639	.	G	A	.	.	MAF_INRAE=3.797;MAF_USDA=5.294
NC_035079.1	36669659	.	A	G	.	.	MAF_USDA=4.098
NC_035079.1	36669670	.	T	C	.	.	MAF_INRAE=37.975;MAF_USDA=38.824
NC_035079.1	36669671	.	G	A	.	.	MAF_USDA=1.639
NC_035079.1	36669796	.	G	A	.	.	MAF_INRAE=3.797;MAF_USDA=3.529
NC_035079.1	36669871	.	C	A	.	.	MAF_INRAE=3.797;MAF_USDA=4.706
NC_035079.1	36669876	.	A	T	.	.	MAF_INRAE=29.114;MAF_USDA=27.647
NC_035079.1	36669929	.	T	A	.	.	MAF_USDA=2.459
NC_035079.1	36669933	.	T	A	.	.	MAF_USDA=1.639
NC_035079.1	36669971	.	G	A	.	.	MAF_USDA=4.918
NC_035079.1	36669996	.	C	A	.	.	MAF_INRAE=5.063;MAF_USDA=2.941
NC_035079.1	36670138	.	A	G	.	.	MAF_INRAE=3.797;MAF_USDA=2.941
NC_035079.1	36670150	.	G	A	.	.	MAF_INRAE=41.772;MAF_USDA=21.765
NC_035079.1	36670348	.	T	G	.	.	MAF_USDA=4.918
NC_035079.1	36670382	.	T	A	.	.	MAF_INRAE=15.823;MAF_USDA=8.333
NC_035079.1	36670458	.	A	C	.	.	MAF_INRAE=29.114;MAF_USDA=25.41
NC_035079.1	36670564	.	T	A	.	.	MAF_INRAE=5.063;MAF_USDA=2.941
NC_035079.1	36670601	.	C	A	.	.	MAF_INRAE=5.063;MAF_USDA=8.824
NC_035079.1	36670602	.	A	T	.	.	MAF_INRAE=1.667;MAF_USDA=2.941
NC_035079.1	36670610	.	T	C	.	.	MAF_INRAE=43.038;MAF_USDA=21.176
NC_035079.1	36670620	.	C	A	.	.	MAF_USDA=5.738
NC_035079.1	36670651	.	T	C	.	.	MAF_USDA=12.353
NC_035079.1	36670946	.	G	A	.	.	MAF_INRAE=27.848;MAF_USDA=27.647
NC_035079.1	36670994	.	T	C	.	.	MAF_INRAE=5.063;MAF_USDA=2.941
NC_035079.1	36671000	.	G	T	.	.	MAF_USDA=5.738
NC_035079.1	36671068	.	A	G	.	.	MAF_INRAE=12.658;MAF_USDA=48.824
NC_035079.1	36671663	.	G	A	.	.	MAF_INRAE=21.053;MAF_USDA=24.118
NC_035079.1	36671681	.	G	A	.	.	MAF_USDA=1.639
NC_035079.1	36671683	.	T	C	.	.	MAF_INRAE=31.579;MAF_USDA=43.529
NC_035079.1	36671703	.	C	T	.	.	MAF_INRAE=36.842
NC_035079.1	36671713	.	G	A	.	.	MAF_INRAE=31.646;MAF_USDA=27.059
NC_035079.1	36671734	.	C	T	.	.	MAF_INRAE=41.772;MAF_USDA=25.294
NC_035079.1	36671784	.	C	A	.	.	MAF_INRAE=18.987;MAF_USDA=4.118
NC_035079.1	36671786	.	A	C	.	.	MAF_INRAE=35.0;MAF_USDA=25.294
NC_035079.1	36671899	.	T	C	.	.	MAF_INRAE=41.772;MAF_USDA=25.294
NC_035079.1	36672160	.	C	T	.	.	MAF_INRAE=41.772;MAF_USDA=24.706
NC_035079.1	36672165	.	C	A	.	.	MAF_USDA=11.765
NC_035079.1	36672171	.	A	C	.	.	MAF_USDA=3.279
NC_035079.1	36672225	.	C	T	.	.	MAF_INRAE=31.646;MAF_USDA=41.667
NC_035079.1	36672234	.	T	A	.	.	MAF_INRAE=3.797;MAF_USDA=4.167
NC_035079.1	36672237	.	G	A	.	.	MAF_USDA=4.098
NC_035079.1	36672332	.	C	A	.	.	MAF_INRAE=10.127;MAF_USDA=19.412
NC_035079.1	36672334	.	T	G	.	.	MAF_INRAE=32.5;MAF_USDA=45.882
NC_035079.1	36672488	.	G	A	.	.	MAF_INRAE=41.772;MAF_USDA=26.471
NC_035079.1	36672516	.	C	T	.	.	MAF_USDA=1.639
NC_035079.1	36672644	.	G	A	.	.	MAF_USDA=2.459
NC_035079.1	36672741	.	C	G	.	.	MAF_INRAE=5.063;MAF_USDA=4.706
NC_035079.1	36672766	.	T	C	.	.	MAF_USDA=1.639
NC_035079.1	36672770	.	C	T	.	.	MAF_INRAE=10.127;MAF_USDA=18.824
NC_035079.1	36672984	.	G	A	.	.	MAF_INRAE=5.063;MAF_USDA=2.083
NC_035079.1	36673039	.	G	T	.	.	MAF_USDA=12.353
NC_035079.1	36673048	.	G	A	.	.	MAF_INRAE=10.127;MAF_USDA=18.824
NC_035079.1	36673049	.	C	T	.	.	MAF_INRAE=3.333;MAF_USDA=20.0
NC_035079.1	36673067	.	C	T	.	.	MAF_INRAE=10.127;MAF_USDA=20.0
NC_035079.1	36673078	.	T	C	.	.	MAF_INRAE=5.063;MAF_USDA=5.882
NC_035079.1	36673132	.	G	T	.	.	MAF_INRAE=10.127;MAF_USDA=21.765
NC_035079.1	36673137	.	G	A	.	.	MAF_INRAE=41.772;MAF_USDA=23.214
NC_035079.1	36673140	.	A	T	.	.	MAF_INRAE=31.667;MAF_USDA=45.238
NC_035079.1	36673167	.	A	T	.	.	MAF_INRAE=10.526;MAF_USDA=4.167
NC_035079.1	36673192	.	G	A	.	.	MAF_INRAE=31.646;MAF_USDA=47.647
NC_035079.1	36673323	.	G	A	.	.	MAF_USDA=1.639
NC_035079.1	36673380	.	T	C	.	.	MAF_USDA=9.412
NC_035079.1	36673394	.	G	A	.	.	MAF_INRAE=41.772;MAF_USDA=19.412
NC_035079.1	36673472	.	A	G	.	.	MAF_INRAE=27.848;MAF_USDA=47.059
NC_035079.1	36673479	.	T	G	.	.	MAF_INRAE=35.443;MAF_USDA=40.588
NC_035079.1	36673482	.	A	C	.	.	MAF_USDA=1.639
NC_035079.1	36673498	.	A	G	.	.	MAF_INRAE=33.544;MAF_USDA=36.905
NC_035079.1	36673509	.	T	A	.	.	MAF_USDA=1.667
NC_035079.1	36673538	.	G	T	.	.	MAF_INRAE=31.646;MAF_USDA=45.882
NC_035079.1	36673578	.	C	A	.	.	MAF_INRAE=4.167;MAF_USDA=1.639
NC_035079.1	36673591	.	T	C	.	.	MAF_INRAE=37.342;MAF_USDA=48.235
NC_035079.1	36673646	.	A	G	.	.	MAF_INRAE=3.797;MAF_USDA=2.941
NC_035079.1	36673663	.	A	T	.	.	MAF_USDA=2.459
NC_035079.1	36673679	.	C	T	.	.	MAF_USDA=1.639
NC_035079.1	36673772	.	G	T	.	.	MAF_INRAE=31.646;MAF_USDA=44.118
NC_035079.1	36673793	.	C	T	.	.	MAF_INRAE=4.167;MAF_USDA=1.639
NC_035079.1	36673796	.	G	C	.	.	MAF_USDA=1.639
NC_035079.1	36673861	.	G	A	.	.	MAF_INRAE=31.579;MAF_USDA=22.353
NC_035079.1	36673876	.	G	T	.	.	MAF_INRAE=32.5;MAF_USDA=41.667
NC_035079.1	36674000	.	T	G	.	.	MAF_INRAE=31.646;MAF_USDA=45.882
NC_035079.1	36674003	.	G	A	.	.	MAF_INRAE=31.667;MAF_USDA=45.882
NC_035079.1	36674083	.	A	C	.	.	MAF_INRAE=31.646;MAF_USDA=45.882
NC_035079.1	36674109	.	G	T	.	.	MAF_INRAE=41.772;MAF_USDA=24.118
NC_035079.1	36674116	.	T	G	.	.	MAF_INRAE=31.646;MAF_USDA=46.471
NC_035079.1	36674124	.	C	T	.	.	MAF_INRAE=31.646;MAF_USDA=45.882
NC_035079.1	36674127	.	T	C	.	.	MAF_USDA=1.639
NC_035079.1	36674199	.	C	T	.	.	MAF_INRAE=27.848;MAF_USDA=23.529
NC_035079.1	36674203	.	G	A	.	.	MAF_INRAE=31.667;MAF_USDA=25.294
NC_035079.1	36674303	.	T	C	.	.	MAF_INRAE=30.0;MAF_USDA=35.417
NC_035079.1	36674310	.	C	A	.	.	MAF_INRAE=10.526;MAF_USDA=4.167
NC_035079.1	36674365	.	A	G	.	.	MAF_INRAE=27.848;MAF_USDA=23.529
NC_035079.1	36674366	.	T	C	.	.	MAF_INRAE=3.797;MAF_USDA=8.333
NC_035079.1	36674401	.	T	A	.	.	MAF_INRAE=10.526;MAF_USDA=4.167
NC_035079.1	36674402	.	G	T	.	.	MAF_USDA=5.738
NC_035079.1	36674403	.	C	T	.	.	MAF_INRAE=31.646;MAF_USDA=48.824
NC_035079.1	36674490	.	G	C	.	.	MAF_USDA=1.639
NC_035079.1	36674525	.	A	C	.	.	MAF_USDA=41.667
NC_035079.1	36674527	.	A	T	.	.	MAF_USDA=41.667
NC_035079.1	36674538	.	T	C	.	.	MAF_INRAE=43.038;MAF_USDA=19.412
NC_035079.1	36674565	.	A	G	.	.	MAF_INRAE=5.063;MAF_USDA=7.647
NC_035079.1	36674566	.	G	A	.	.	MAF_INRAE=1.667;MAF_USDA=7.647
NC_035079.1	36674578	.	C	A	.	.	MAF_INRAE=10.127;MAF_USDA=21.765
NC_035079.1	36674600	.	A	C	.	.	MAF_INRAE=4.43;MAF_USDA=31.765
NC_035079.1	36674616	.	C	T	.	.	MAF_USDA=4.098
NC_035079.1	36674683	.	C	A	.	.	MAF_USDA=31.25
NC_035079.1	36674750	.	C	T	.	.	MAF_INRAE=27.215;MAF_USDA=22.941
NC_035079.1	36674803	.	T	A	.	.	MAF_INRAE=36.709;MAF_USDA=7.059
NC_035079.1	36674805	.	G	A	.	.	MAF_USDA=2.459
NC_035079.1	36674820	.	G	T	.	.	MAF_INRAE=31.646
NC_035079.1	36674823	.	G	A	.	.	MAF_USDA=2.459
NC_035079.1	36675176	.	C	T	.	.	MAF_USDA=6.522
NC_035079.1	36675181	.	C	T	.	.	MAF_USDA=41.304
NC_035079.1	36675185	.	G	A	.	.	MAF_USDA=15.217
NC_035079.1	36675189	.	G	A	.	.	MAF_USDA=13.043
NC_035079.1	36675201	.	G	T	.	.	MAF_USDA=15.217
NC_035079.1	36675202	.	G	T	.	.	MAF_USDA=15.217
NC_035079.1	36675314	.	T	C	.	.	MAF_USDA=29.545
NC_035079.1	36675373	.	T	A	.	.	MAF_USDA=1.639
NC_035079.1	36675424	.	G	A	.	.	MAF_USDA=6.557
NC_035079.1	36675637	.	G	T	.	.	MAF_USDA=5.085
NC_035079.1	36675641	.	A	G	.	.	MAF_INRAE=31.646;MAF_USDA=43.976
NC_035079.1	36675642	.	C	G	.	.	MAF_USDA=2.542
NC_035079.1	36675643	.	C	T	.	.	MAF_USDA=1.695
NC_035079.1	36675644	.	A	G	.	.	MAF_INRAE=31.667;MAF_USDA=43.976
NC_035079.1	36675647	.	C	T	.	.	MAF_USDA=2.542
NC_035079.1	36675674	.	G	C	.	.	MAF_USDA=2.542
NC_035079.1	36675680	.	T	C	.	.	MAF_INRAE=31.646;MAF_USDA=44.578
NC_035079.1	36675713	.	C	A	.	.	MAF_INRAE=31.646;MAF_USDA=45.181
NC_035079.1	36675721	.	T	C	.	.	MAF_USDA=19.88
NC_035079.1	36675841	.	G	T	.	.	MAF_INRAE=31.013;MAF_USDA=44.578
NC_035079.1	36675866	.	A	T	.	.	MAF_INRAE=36.709;MAF_USDA=7.229
NC_035079.1	36675905	.	A	T	.	.	MAF_USDA=8.333
NC_035079.1	36675906	.	G	C	.	.	MAF_USDA=8.333
NC_035079.1	36676037	.	C	T	.	.	MAF_INRAE=31.013;MAF_USDA=43.976
NC_035079.1	36676072	.	A	T	.	.	MAF_USDA=2.459
NC_035079.1	36676116	.	C	T	.	.	MAF_INRAE=42.405;MAF_USDA=23.529
NC_035079.1	36676198	.	C	T	.	.	MAF_INRAE=41.772;MAF_USDA=23.529
NC_035079.1	36676199	.	G	T	.	.	MAF_INRAE=35.0;MAF_USDA=22.941
NC_035079.1	36676205	.	T	A	.	.	MAF_INRAE=41.772;MAF_USDA=22.353
NC_035079.1	36676247	.	G	T	.	.	MAF_INRAE=42.405;MAF_USDA=24.118
NC_035079.1	36676249	.	G	A	.	.	MAF_INRAE=35.833
NC_035079.1	36676280	.	G	A	.	.	MAF_USDA=2.083
NC_035079.1	36676319	.	C	T	.	.	MAF_INRAE=41.772;MAF_USDA=19.412
NC_035079.1	36676365	.	T	C	.	.	MAF_USDA=2.459
NC_035079.1	36676578	.	G	A	.	.	MAF_INRAE=41.772;MAF_USDA=23.529
NC_035079.1	36676655	.	G	A	.	.	MAF_INRAE=41.772;MAF_USDA=20.588
NC_035079.1	36676705	.	G	C	.	.	MAF_USDA=1.639
NC_035079.1	36676724	.	A	C	.	.	MAF_INRAE=31.646;MAF_USDA=45.882
NC_035079.1	36676778	.	G	T	.	.	MAF_INRAE=41.772;MAF_USDA=24.118
NC_035079.1	36676984	.	G	A	.	.	MAF_INRAE=31.646;MAF_USDA=44.706
NC_035079.1	36677064	.	T	C	.	.	MAF_INRAE=5.063;MAF_USDA=2.353
NC_035079.1	36677084	.	C	T	.	.	MAF_INRAE=5.063;MAF_USDA=8.235
NC_035079.1	36677108	.	C	T	.	.	MAF_INRAE=5.063;MAF_USDA=3.529
NC_035079.1	36677114	.	C	T	.	.	MAF_INRAE=5.063;MAF_USDA=11.765
NC_035079.1	36677117	.	T	C	.	.	MAF_INRAE=2.5
NC_035079.1	36677118	.	A	T	.	.	MAF_INRAE=2.5
NC_035079.1	36677232	.	G	A	.	.	MAF_USDA=4.118
NC_035079.1	36677335	.	A	T	.	.	MAF_INRAE=41.772;MAF_USDA=20.0
NC_035079.1	36677399	.	C	T	.	.	MAF_USDA=8.197
NC_035079.1	36677439	.	A	T	.	.	MAF_USDA=2.459
NC_035079.1	36677483	.	C	G	.	.	MAF_INRAE=30.0;MAF_USDA=33.333
NC_035079.1	36677489	.	A	T	.	.	MAF_USDA=35.417
NC_035079.1	36677490	.	A	T	.	.	MAF_INRAE=30.0
NC_035079.1	36677498	.	A	T	.	.	MAF_USDA=35.417
NC_035079.1	36677504	.	A	G	.	.	MAF_INRAE=31.646;MAF_USDA=45.294
NC_035079.1	36677543	.	T	C	.	.	MAF_INRAE=27.848;MAF_USDA=22.941
NC_035079.1	36677559	.	A	T	.	.	MAF_INRAE=5.063;MAF_USDA=10.588
NC_035079.1	36677627	.	A	G	.	.	MAF_USDA=3.279
NC_035079.1	36677639	.	G	T	.	.	MAF_INRAE=3.333
NC_035079.1	36677667	.	G	T	.	.	MAF_USDA=3.279
NC_035079.1	36677682	.	A	T	.	.	MAF_USDA=9.836
NC_035079.1	36677742	.	G	A	.	.	MAF_INRAE=13.333
NC_035079.1	36677746	.	G	A	.	.	MAF_INRAE=5.063;MAF_USDA=21.176
NC_035079.1	36677794	.	C	A	.	.	MAF_USDA=5.738
NC_035079.1	36677797	.	T	A	.	.	MAF_INRAE=10.127;MAF_USDA=34.118
NC_035079.1	36677822	.	C	G	.	.	MAF_USDA=1.639
NC_035079.1	36677832	.	G	A	.	.	MAF_USDA=4.098
NC_035079.1	36677914	.	C	A	.	.	MAF_INRAE=3.333
NC_035079.1	36677945	.	A	T	.	.	MAF_INRAE=10.127;MAF_USDA=34.706
NC_035079.1	36677947	.	A	T	.	.	MAF_INRAE=3.333;MAF_USDA=35.294
NC_035079.1	36677990	.	T	A	.	.	MAF_INRAE=10.127;MAF_USDA=34.706
NC_035079.1	36678020	.	G	A	.	.	MAF_INRAE=5.063;MAF_USDA=24.706
NC_035079.1	36678061	.	T	A	.	.	MAF_USDA=2.459
NC_035079.1	36678185	.	T	C	.	.	MAF_INRAE=35.833;MAF_USDA=31.25
NC_035079.1	36678205	.	A	G	.	.	MAF_USDA=3.279
NC_035079.1	36678304	.	G	A	.	.	MAF_USDA=1.639
NC_035079.1	36678535	.	A	C	.	.	MAF_INRAE=10.127;MAF_USDA=35.882
NC_035079.1	36678556	.	A	G	.	.	MAF_USDA=3.279
NC_035079.1	36678635	.	T	C	.	.	MAF_INRAE=35.0;MAF_USDA=21.176
NC_035079.1	36678648	.	C	A	.	.	MAF_INRAE=35.0;MAF_USDA=33.333
NC_035079.1	36678664	.	G	A	.	.	MAF_USDA=17.059
NC_035079.1	36678670	.	G	C	.	.	MAF_INRAE=6.962;MAF_USDA=18.824
NC_035079.1	36678691	.	C	A	.	.	MAF_INRAE=35.0;MAF_USDA=20.0
NC_035079.1	36678703	.	T	G	.	.	MAF_INRAE=42.405;MAF_USDA=20.0
NC_035079.1	36678707	.	C	T	.	.	MAF_INRAE=31.667;MAF_USDA=49.412
NC_035079.1	36678729	.	C	T	.	.	MAF_INRAE=5.063;MAF_USDA=4.706
NC_035079.1	36678765	.	A	G	.	.	MAF_INRAE=5.063;MAF_USDA=2.941
NC_035079.1	36678831	.	G	A	.	.	MAF_USDA=1.639
NC_035079.1	36678861	.	T	C	.	.	MAF_INRAE=41.772;MAF_USDA=21.765
NC_035079.1	36678904	.	T	G	.	.	MAF_INRAE=41.772;MAF_USDA=21.176
NC_035079.1	36678950	.	T	C	.	.	MAF_INRAE=31.646;MAF_USDA=44.118
NC_035079.1	36678984	.	C	T	.	.	MAF_USDA=8.824
NC_035079.1	36679020	.	T	A	.	.	MAF_INRAE=3.797;MAF_USDA=4.167
NC_035079.1	36679099	.	C	G	.	.	MAF_USDA=1.639
NC_035079.1	36679137	.	G	A	.	.	MAF_USDA=1.639
NC_035079.1	36679176	.	G	A	.	.	MAF_INRAE=42.405;MAF_USDA=20.588
NC_035079.1	36679187	.	G	T	.	.	MAF_USDA=4.098
NC_035079.1	36680907	.	T	C	.	.	MAF_INRAE=36.709;MAF_USDA=44.118
NC_035079.1	36680932	.	G	A	.	.	MAF_INRAE=43.671;MAF_USDA=21.765
NC_035079.1	36680966	.	G	T	.	.	MAF_USDA=6.557
NC_035079.1	36681009	.	G	C	.	.	MAF_INRAE=43.038;MAF_USDA=20.588
NC_035079.1	36681017	.	C	T	.	.	MAF_USDA=3.279
NC_035079.1	36681114	.	A	T	.	.	MAF_INRAE=41.772;MAF_USDA=21.176
NC_035079.1	36681127	.	T	G	.	.	MAF_USDA=11.176
NC_035079.1	36681150	.	T	G	.	.	MAF_INRAE=35.0
NC_035079.1	36681192	.	C	A	.	.	MAF_INRAE=42.405;MAF_USDA=31.25
NC_035079.1	36681214	.	A	T	.	.	MAF_USDA=4.098
NC_035079.1	36681236	.	G	A	.	.	MAF_INRAE=10.127;MAF_USDA=15.882
NC_035079.1	36681285	.	T	C	.	.	MAF_INRAE=42.405;MAF_USDA=20.833
NC_035079.1	36681348	.	G	A	.	.	MAF_USDA=3.333
NC_035079.1	36681493	.	C	A	.	.	MAF_USDA=2.459
NC_035079.1	36681635	.	A	T	.	.	MAF_INRAE=49.167;MAF_USDA=14.583
NC_035079.1	36681644	.	G	T	.	.	MAF_USDA=6.25
NC_035079.1	36681645	.	C	A	.	.	MAF_USDA=8.333
NC_035079.1	36681694	.	C	A	.	.	MAF_USDA=2.5
NC_035079.1	36681755	.	G	T	.	.	MAF_INRAE=3.333
NC_035079.1	36681810	.	C	A	.	.	MAF_INRAE=32.911;MAF_USDA=38.824
NC_035079.1	36681890	.	G	C	.	.	MAF_USDA=5.882
NC_035079.1	36681921	.	C	T	.	.	MAF_INRAE=8.861;MAF_USDA=28.235
NC_035079.1	36681944	.	GCCAGTTACCATTGCTGTGATTTTACCCCTTATACCG	GCCAGTTACCATTGCTGTGATTTTACCCCTTATACCA	.	.	MAF_USDA=33.333
NC_035079.1	36681980	.	G	A	.	.	MAF_INRAE=35.0;MAF_USDA=21.552
NC_035079.1	36682037	.	T	C	.	.	MAF_INRAE=5.063;MAF_USDA=11.765
NC_035079.1	36682375	.	C	T	.	.	MAF_USDA=2.459
NC_035079.1	36682458	.	G	A	.	.	MAF_INRAE=41.772;MAF_USDA=21.176
NC_035079.1	36682581	.	C	T	.	.	MAF_USDA=21.765
NC_035079.1	36682598	.	G	T	.	.	MAF_INRAE=36.842;MAF_USDA=21.765
NC_035079.1	36682703	.	T	G	.	.	MAF_INRAE=3.797;MAF_USDA=8.333
NC_035079.1	36682715	.	T	C	.	.	MAF_INRAE=5.063;MAF_USDA=7.647
NC_035079.1	36682725	.	T	C	.	.	MAF_USDA=10.588
NC_035079.1	36682778	.	C	T	.	.	MAF_INRAE=5.063;MAF_USDA=5.294
NC_035079.1	36682797	.	G	A	.	.	MAF_INRAE=5.063;MAF_USDA=11.765
NC_035079.1	36682819	.	C	T	.	.	MAF_USDA=2.459
NC_035079.1	36682863	.	A	G	.	.	MAF_INRAE=41.772;MAF_USDA=20.0
NC_035079.1	36682932	.	T	A	.	.	MAF_INRAE=5.063;MAF_USDA=5.294
NC_035079.1	36683021	.	C	T	.	.	MAF_USDA=5.738
NC_035079.1	36683040	.	C	T	.	.	MAF_INRAE=41.772;MAF_USDA=21.765
NC_035079.1	36683070	.	C	A	.	.	MAF_INRAE=8.228;MAF_USDA=27.647
NC_035079.1	36683083	.	G	C	.	.	MAF_USDA=5.738
NC_035079.1	36683105	.	A	G	.	.	MAF_USDA=18.235
NC_035079.1	36683115	.	C	T	.	.	MAF_USDA=3.279
NC_035079.1	36683118	.	C	T	.	.	MAF_USDA=3.279
NC_035079.1	36683119	.	A	G	.	.	MAF_USDA=5.882
NC_035079.1	36683148	.	A	T	.	.	MAF_USDA=8.333
NC_035079.1	36683172	.	C	T	.	.	MAF_USDA=18.235
NC_035079.1	36683175	.	C	T	.	.	MAF_USDA=10.588
NC_035079.1	36683183	.	C	T	.	.	MAF_INRAE=27.848;MAF_USDA=24.118
NC_035079.1	36683323	.	T	C	.	.	MAF_INRAE=5.063;MAF_USDA=4.118
NC_035079.1	36683364	.	G	A	.	.	MAF_INRAE=27.848;MAF_USDA=24.706
NC_035079.1	36683543	.	C	A	.	.	MAF_USDA=3.279
NC_035079.1	36683551	.	G	T	.	.	MAF_USDA=1.639
NC_035079.1	36683554	.	G	T	.	.	MAF_INRAE=4.167;MAF_USDA=2.353
NC_035079.1	36683583	.	C	T	.	.	MAF_INRAE=37.975;MAF_USDA=36.471
NC_035079.1	36683605	.	C	T	.	.	MAF_INRAE=41.772;MAF_USDA=47.059
NC_035079.1	36683610	.	C	A	.	.	MAF_USDA=4.918
NC_035079.1	36683619	.	G	T	.	.	MAF_USDA=5.738
NC_035079.1	36683623	.	C	A	.	.	MAF_USDA=4.918
NC_035079.1	36683784	.	G	C	.	.	MAF_INRAE=27.848;MAF_USDA=22.941
NC_035079.1	36683875	.	A	T	.	.	MAF_USDA=3.529
NC_035079.1	36683881	.	C	T	.	.	MAF_USDA=2.459
NC_035079.1	36683895	.	C	T	.	.	MAF_USDA=1.639
NC_035079.1	36683954	.	T	C	.	.	MAF_INRAE=38.608;MAF_USDA=14.706
NC_035079.1	36683967	.	G	A	.	.	MAF_INRAE=41.772;MAF_USDA=31.25
NC_035079.1	36684731	.	A	T	.	.	MAF_USDA=10.417
NC_035079.1	36684745	.	C	G	.	.	MAF_USDA=50.0
NC_035079.1	36684783	.	A	G	.	.	MAF_USDA=1.695
NC_035079.1	36684793	.	G	A	.	.	MAF_INRAE=36.842;MAF_USDA=22.024
NC_035079.1	36684943	.	G	A	.	.	MAF_INRAE=32.278;MAF_USDA=42.353
NC_035079.1	36685032	.	G	A	.	.	MAF_USDA=10.588
NC_035079.1	36685083	.	T	A	.	.	MAF_USDA=40.0
NC_035079.1	36685103	.	C	T	.	.	MAF_USDA=2.459
NC_035079.1	36685194	.	T	C	.	.	MAF_USDA=2.459
NC_035079.1	36685310	.	G	A	.	.	MAF_USDA=14.706
NC_035079.1	36685463	.	G	A	.	.	MAF_INRAE=5.063;MAF_USDA=7.647
NC_035079.1	36685547	.	G	A	.	.	MAF_USDA=2.459
NC_035079.1	36685551	.	C	G	.	.	MAF_INRAE=27.848;MAF_USDA=38.824
NC_035079.1	36685636	.	C	T	.	.	MAF_USDA=5.882
NC_035079.1	36685770	.	C	G	.	.	MAF_INRAE=32.911;MAF_USDA=27.059
NC_035079.1	36685955	.	C	T	.	.	MAF_USDA=25.294
NC_035079.1	36685961	.	G	A	.	.	MAF_INRAE=36.709;MAF_USDA=8.235
NC_035079.1	36685963	.	C	A	.	.	MAF_USDA=1.639
NC_035079.1	36686025	.	C	T	.	.	MAF_USDA=2.459
NC_035079.1	36686176	.	A	C	.	.	MAF_USDA=1.639
NC_035079.1	36686219	.	C	A	.	.	MAF_INRAE=5.063;MAF_USDA=7.059
NC_035079.1	36686296	.	A	C	.	.	MAF_USDA=1.639
NC_035079.1	36686400	.	G	C	.	.	MAF_INRAE=15.833
NC_035079.1	36686406	.	A	G	.	.	MAF_USDA=5.882
NC_035079.1	36686427	.	C	A	.	.	MAF_USDA=25.882
NC_035079.1	36686461	.	C	A	.	.	MAF_USDA=4.918
NC_035079.1	36686664	.	C	A	.	.	MAF_USDA=1.639
NC_035079.1	36686673	.	C	A	.	.	MAF_INRAE=29.167;MAF_USDA=35.417
NC_035079.1	36686705	.	C	A	.	.	MAF_INRAE=1.667
NC_035079.1	36686742	.	G	C	.	.	MAF_USDA=9.016
NC_035079.1	36686747	.	T	G	.	.	MAF_USDA=8.333
NC_035079.1	36686808	.	T	A	.	.	MAF_INRAE=8.861;MAF_USDA=5.882
NC_035079.1	36686811	.	T	C	.	.	MAF_INRAE=5.063;MAF_USDA=7.059
NC_035079.1	36686816	.	A	G	.	.	MAF_USDA=4.918
NC_035079.1	36686822	.	T	C	.	.	MAF_USDA=3.279
NC_035079.1	36686847	.	A	C	.	.	MAF_INRAE=27.848;MAF_USDA=23.529
NC_035079.1	36686854	.	C	T	.	.	MAF_INRAE=27.848;MAF_USDA=23.529
NC_035079.1	36686859	.	A	C	.	.	MAF_USDA=26.471
NC_035079.1	36686861	.	A	C	.	.	MAF_INRAE=27.848;MAF_USDA=23.529
NC_035079.1	36686911	.	T	C	.	.	MAF_USDA=3.279
NC_035079.1	36686935	.	T	A	.	.	MAF_INRAE=27.848;MAF_USDA=23.529
NC_035079.1	36686936	.	A	G	.	.	MAF_USDA=2.459
NC_035079.1	36687015	.	C	A	.	.	MAF_INRAE=8.861;MAF_USDA=7.059
NC_035079.1	36687022	.	C	T	.	.	MAF_INRAE=27.848;MAF_USDA=38.824
NC_035079.1	36687061	.	T	G	.	.	MAF_INRAE=27.848;MAF_USDA=39.412
NC_035079.1	36687075	.	G	A	.	.	MAF_USDA=27.059
NC_035079.1	36687135	.	T	A	.	.	MAF_INRAE=5.063;MAF_USDA=7.143
NC_035079.1	36687280	.	T	G	.	.	MAF_INRAE=27.848;MAF_USDA=38.824
NC_035079.1	36687391	.	G	C	.	.	MAF_INRAE=27.215;MAF_USDA=24.118
NC_035079.1	36687439	.	G	A	.	.	MAF_INRAE=32.911;MAF_USDA=27.059
NC_035079.1	36687466	.	A	C	.	.	MAF_INRAE=27.848;MAF_USDA=39.412
NC_035079.1	36687494	.	G	T	.	.	MAF_INRAE=41.772;MAF_USDA=20.588
NC_035079.1	36687582	.	C	A	.	.	MAF_USDA=3.529
NC_035079.1	36687618	.	T	A	.	.	MAF_INRAE=27.848;MAF_USDA=38.824
NC_035079.1	36687633	.	T	C	.	.	MAF_INRAE=28.481;MAF_USDA=38.824
NC_035079.1	36687652	.	T	G	.	.	MAF_USDA=3.279
NC_035079.1	36687724	.	G	A	.	.	MAF_INRAE=5.063;MAF_USDA=7.059
NC_035079.1	36687752	.	A	G	.	.	MAF_USDA=26.471
NC_035079.1	36687786	.	T	C	.	.	MAF_INRAE=5.063;MAF_USDA=7.059
NC_035079.1	36687795	.	G	C	.	.	MAF_INRAE=27.848;MAF_USDA=38.824
NC_035079.1	36687812	.	T	A	.	.	MAF_INRAE=27.848;MAF_USDA=38.824
NC_035079.1	36687821	.	T	G	.	.	MAF_INRAE=27.848;MAF_USDA=38.824
NC_035079.1	36687825	.	A	T	.	.	MAF_INRAE=30.0;MAF_USDA=34.706
NC_035079.1	36687855	.	T	G	.	.	MAF_USDA=6.557
NC_035079.1	36688055	.	G	A	.	.	MAF_INRAE=27.848;MAF_USDA=38.824
NC_035079.1	36688118	.	A	C	.	.	MAF_INRAE=5.063;MAF_USDA=7.647
NC_035079.1	36688165	.	T	G	.	.	MAF_INRAE=31.013;MAF_USDA=45.833
NC_035079.1	36688261	.	G	T	.	.	MAF_INRAE=27.848;MAF_USDA=24.118
NC_035079.1	36688270	.	C	T	.	.	MAF_USDA=13.529
NC_035079.1	36688333	.	A	G	.	.	MAF_USDA=4.098
NC_035079.1	36688437	.	G	T	.	.	MAF_USDA=4.098
NC_035079.1	36688456	.	G	A	.	.	MAF_INRAE=3.797;MAF_USDA=4.118
NC_035079.1	36688466	.	C	T	.	.	MAF_USDA=6.557
NC_035079.1	36688499	.	C	G	.	.	MAF_INRAE=27.215;MAF_USDA=32.941
NC_035079.1	36688526	.	T	C	.	.	MAF_INRAE=27.215;MAF_USDA=33.529
NC_035079.1	36688597	.	G	T	.	.	MAF_INRAE=6.962;MAF_USDA=4.706
NC_035079.1	36688703	.	A	T	.	.	MAF_INRAE=27.215;MAF_USDA=31.765
NC_035079.1	36688704	.	T	C	.	.	MAF_INRAE=29.167;MAF_USDA=31.765
NC_035079.1	36688779	.	G	A	.	.	MAF_INRAE=32.911;MAF_USDA=27.059
NC_035079.1	36688815	.	C	T	.	.	MAF_INRAE=27.848;MAF_USDA=24.118
NC_035079.1	36688820	.	T	A	.	.	MAF_USDA=3.279
NC_035079.1	36688919	.	T	G	.	.	MAF_USDA=34.118
NC_035079.1	36688997	.	C	T	.	.	MAF_INRAE=27.215;MAF_USDA=32.941
NC_035079.1	36689091	.	A	G	.	.	MAF_INRAE=5.063;MAF_USDA=5.294
NC_035079.1	36689217	.	A	C	.	.	MAF_USDA=2.459
NC_035079.1	36689244	.	G	A	.	.	MAF_USDA=1.639
NC_035079.1	36689359	.	C	T	.	.	MAF_INRAE=27.215;MAF_USDA=24.118
NC_035079.1	36689538	.	A	G	.	.	MAF_INRAE=27.848;MAF_USDA=31.765
NC_035079.1	36689633	.	C	T	.	.	MAF_INRAE=27.215;MAF_USDA=23.529
NC_035079.1	36689681	.	G	A	.	.	MAF_INRAE=5.063;MAF_USDA=5.952
NC_035079.1	36689784	.	T	G	.	.	MAF_USDA=5.738
NC_035079.1	36689895	.	C	A	.	.	MAF_INRAE=5.063;MAF_USDA=4.706
NC_035079.1	36689897	.	G	C	.	.	MAF_INRAE=28.481;MAF_USDA=32.941
NC_035079.1	36689911	.	C	T	.	.	MAF_USDA=4.918
NC_035079.1	36689913	.	G	T	.	.	MAF_USDA=1.639
NC_035079.1	36689928	.	C	T	.	.	MAF_USDA=6.557
NC_035079.1	36689998	.	T	A	.	.	MAF_USDA=34.118
NC_035079.1	36690047	.	A	T	.	.	MAF_INRAE=41.772;MAF_USDA=21.765
NC_035079.1	36690062	.	G	A	.	.	MAF_USDA=1.639
NC_035079.1	36690070	.	T	G	.	.	MAF_USDA=1.639
NC_035079.1	36690137	.	A	G	.	.	MAF_INRAE=28.481;MAF_USDA=32.941
NC_035079.1	36690202	.	C	A	.	.	MAF_USDA=4.706
NC_035079.1	36690240	.	C	G	.	.	MAF_USDA=6.557
NC_035079.1	36690325	.	G	A	.	.	MAF_INRAE=27.848;MAF_USDA=32.941
NC_035079.1	36690341	.	A	G	.	.	MAF_INRAE=27.215;MAF_USDA=32.941
NC_035079.1	36690353	.	A	G	.	.	MAF_INRAE=18.987;MAF_USDA=4.706
NC_035079.1	36690360	.	C	A	.	.	MAF_INRAE=27.215;MAF_USDA=32.941
NC_035079.1	36690406	.	C	A	.	.	MAF_INRAE=2.5
NC_035079.1	36690469	.	T	C	.	.	MAF_USDA=2.459
NC_035079.1	36690508	.	G	T	.	.	MAF_INRAE=27.848;MAF_USDA=31.765
NC_035079.1	36690533	.	G	A	.	.	MAF_USDA=21.765
NC_035079.1	36690539	.	T	A	.	.	MAF_INRAE=15.0
NC_035079.1	36690586	.	G	T	.	.	MAF_USDA=3.279
NC_035079.1	36690654	.	A	C	.	.	MAF_USDA=1.639
NC_035079.1	36690734	.	C	T	.	.	MAF_USDA=5.738
NC_035079.1	36690761	.	A	G	.	.	MAF_USDA=1.639
NC_035079.1	36690981	.	A	C	.	.	MAF_USDA=8.333
NC_035079.1	36691057	.	T	G	.	.	MAF_INRAE=41.772;MAF_USDA=20.0
NC_035079.1	36691063	.	G	A	.	.	MAF_USDA=5.294
NC_035079.1	36691100	.	A	G	.	.	MAF_USDA=4.918
NC_035079.1	36691387	.	T	C	.	.	MAF_INRAE=5.063;MAF_USDA=3.529
NC_035079.1	36691417	.	G	T	.	.	MAF_USDA=3.279
NC_035079.1	36691419	.	A	C	.	.	MAF_INRAE=8.861;MAF_USDA=4.706
NC_035079.1	36691442	.	C	A	.	.	MAF_INRAE=8.861;MAF_USDA=4.762
NC_035079.1	36691489	.	A	G	.	.	MAF_INRAE=41.772;MAF_USDA=21.176
NC_035079.1	36691493	.	G	T	.	.	MAF_INRAE=8.861;MAF_USDA=4.706
NC_035079.1	36691510	.	C	A	.	.	MAF_USDA=1.639
NC_035079.1	36691549	.	T	G	.	.	MAF_INRAE=27.848;MAF_USDA=41.176
NC_035079.1	36691555	.	T	C	.	.	MAF_USDA=6.557
NC_035079.1	36691582	.	C	T	.	.	MAF_INRAE=36.709;MAF_USDA=27.059
NC_035079.1	36691610	.	A	G	.	.	MAF_INRAE=36.709;MAF_USDA=27.059
NC_035079.1	36691637	.	A	G	.	.	MAF_USDA=8.333
NC_035079.1	36691880	.	C	A	.	.	MAF_USDA=2.459
NC_035079.1	36691932	.	A	T	.	.	MAF_USDA=6.557
NC_035079.1	36692078	.	C	A	.	.	MAF_INRAE=41.139;MAF_USDA=21.176
NC_035079.1	36692079	.	T	C	.	.	MAF_USDA=1.639
NC_035079.1	36692131	.	T	G	.	.	MAF_INRAE=5.063;MAF_USDA=4.706
NC_035079.1	36692207	.	A	G	.	.	MAF_INRAE=3.797
NC_035079.1	36692215	.	G	T	.	.	MAF_INRAE=5.063;MAF_USDA=5.294
NC_035079.1	36692241	.	A	C	.	.	MAF_INRAE=32.5
NC_035079.1	36692275	.	C	A	.	.	MAF_INRAE=8.861;MAF_USDA=6.471
NC_035079.1	36692310	.	A	G	.	.	MAF_INRAE=3.797;MAF_USDA=4.167
NC_035079.1	36692336	.	T	G	.	.	MAF_USDA=1.639
NC_035079.1	36692393	.	T	C	.	.	MAF_USDA=4.098
NC_035079.1	36692605	.	G	C	.	.	MAF_USDA=1.639
NC_035079.1	36692636	.	G	C	.	.	MAF_INRAE=36.709;MAF_USDA=25.882
NC_035079.1	36692685	.	G	T	.	.	MAF_USDA=4.918
NC_035079.1	36692691	.	T	A	.	.	MAF_USDA=6.557
NC_035079.1	36692885	.	C	T	.	.	MAF_USDA=1.639
NC_035079.1	36692987	.	G	A	.	.	MAF_INRAE=27.848;MAF_USDA=23.529
NC_035079.1	36693190	.	G	A	.	.	MAF_USDA=2.459
NC_035079.1	36693196	.	G	C	.	.	MAF_INRAE=6.962
NC_035079.1	36693433	.	T	C	.	.	MAF_USDA=9.016
NC_035079.1	36693501	.	T	C	.	.	MAF_USDA=3.279
NC_035079.1	36693506	.	A	T	.	.	MAF_INRAE=2.5
NC_035079.1	36693600	.	A	C	.	.	MAF_INRAE=47.368;MAF_USDA=24.706
NC_035079.1	36693706	.	C	T	.	.	MAF_USDA=1.639
NC_035079.1	36693708	.	T	A	.	.	MAF_INRAE=27.848;MAF_USDA=24.118
NC_035079.1	36693801	.	C	T	.	.	MAF_INRAE=30.38;MAF_USDA=29.412
NC_035079.1	36693875	.	C	A	.	.	MAF_USDA=2.459
NC_035079.1	36693933	.	A	G	.	.	MAF_INRAE=27.848;MAF_USDA=28.235
NC_035079.1	36693937	.	G	T	.	.	MAF_USDA=1.639
NC_035079.1	36693953	.	A	G	.	.	MAF_USDA=14.754
NC_035079.1	36693999	.	C	T	.	.	MAF_INRAE=32.911;MAF_USDA=27.647
NC_035079.1	36694032	.	A	G	.	.	MAF_USDA=3.279
NC_035079.1	36694054	.	T	A	.	.	MAF_USDA=6.557
NC_035079.1	36694162	.	T	G	.	.	MAF_INRAE=27.848;MAF_USDA=34.118
NC_035079.1	36694295	.	G	A	.	.	MAF_INRAE=5.063;MAF_USDA=5.357
NC_035079.1	36694322	.	G	T	.	.	MAF_USDA=4.918
NC_035079.1	36694323	.	C	G	.	.	MAF_USDA=4.918
NC_035079.1	36694370	.	C	A	.	.	MAF_USDA=27.647
NC_035079.1	36694378	.	G	A	.	.	MAF_USDA=3.279
NC_035079.1	36694443	.	G	A	.	.	MAF_INRAE=33.544;MAF_USDA=27.059
NC_035079.1	36694498	.	A	T	.	.	MAF_INRAE=42.405;MAF_USDA=21.765
NC_035079.1	36694547	.	T	C	.	.	MAF_USDA=32.353
NC_035079.1	36694685	.	T	A	.	.	MAF_USDA=2.459
NC_035079.1	36694689	.	A	C	.	.	MAF_USDA=35.417
NC_035079.1	36694691	.	A	C,T	.	.	MAF_INRAE=28.333;MAF_USDA=35.417
NC_035079.1	36694692	.	A	T	.	.	MAF_USDA=35.417
NC_035079.1	36694694	.	A	T	.	.	MAF_INRAE=28.333;MAF_USDA=35.417
NC_035079.1	36694698	.	A	T	.	.	MAF_INRAE=28.333;MAF_USDA=35.417
NC_035079.1	36694723	.	A	C	.	.	MAF_INRAE=27.215;MAF_USDA=34.118
NC_035079.1	36694766	.	C	T	.	.	MAF_INRAE=31.667
NC_035079.1	36694783	.	G	A	.	.	MAF_INRAE=27.848;MAF_USDA=35.882
NC_035079.1	36694879	.	T	A	.	.	MAF_USDA=3.279
NC_035079.1	36695017	.	T	G	.	.	MAF_USDA=32.941
NC_035079.1	36695142	.	A	C	.	.	MAF_USDA=37.705
NC_035079.1	36695310	.	A	G	.	.	MAF_INRAE=10.526;MAF_USDA=8.333
NC_035079.1	36695311	.	A	T	.	.	MAF_USDA=4.167
NC_035079.1	36695315	.	A	T	.	.	MAF_USDA=37.5
NC_035079.1	36695316	.	C	T	.	.	MAF_USDA=43.75
NC_035079.1	36695325	.	T	C	.	.	MAF_USDA=25.833
NC_035079.1	36695365	.	T	A	.	.	MAF_INRAE=3.797;MAF_USDA=4.167
NC_035079.1	36695413	.	C	A	.	.	MAF_INRAE=27.848;MAF_USDA=34.706
NC_035079.1	36695556	.	T	A	.	.	MAF_INRAE=5.063;MAF_USDA=5.294
NC_035079.1	36695603	.	G	C	.	.	MAF_USDA=18.75
NC_035079.1	36695641	.	C	T	.	.	MAF_USDA=5.833
NC_035079.1	36695669	.	G	A	.	.	MAF_INRAE=5.063;MAF_USDA=5.294
NC_035079.1	36695678	.	C	G	.	.	MAF_USDA=4.098
NC_035079.1	36695695	.	C	T	.	.	MAF_INRAE=42.405;MAF_USDA=20.0
NC_035079.1	36695767	.	C	T	.	.	MAF_INRAE=31.013;MAF_USDA=31.176
NC_035079.1	36695822	.	A	G	.	.	MAF_INRAE=3.333
NC_035079.1	36695854	.	G	A	.	.	MAF_USDA=32.353
NC_035079.1	36695911	.	C	T	.	.	MAF_INRAE=27.848;MAF_USDA=30.952
NC_035079.1	36695983	.	C	T	.	.	MAF_USDA=14.754
NC_035079.1	36695984	.	G	A	.	.	MAF_USDA=5.294
NC_035079.1	36696037	.	C	A	.	.	MAF_USDA=2.459
NC_035079.1	36696052	.	G	A	.	.	MAF_INRAE=27.848;MAF_USDA=34.118
NC_035079.1	36696092	.	C	A	.	.	MAF_USDA=5.738
NC_035079.1	36696111	.	A	G	.	.	MAF_INRAE=27.215;MAF_USDA=34.118
NC_035079.1	36696162	.	C	T	.	.	MAF_INRAE=27.848;MAF_USDA=36.471
NC_035079.1	36696178	.	G	C	.	.	MAF_INRAE=5.063;MAF_USDA=5.294
NC_035079.1	36696184	.	T	C	.	.	MAF_INRAE=3.797;MAF_USDA=4.167
NC_035079.1	36696195	.	T	C	.	.	MAF_INRAE=3.333
NC_035079.1	36696250	.	A	C	.	.	MAF_INRAE=27.848;MAF_USDA=22.941
NC_035079.1	36696264	.	A	C	.	.	MAF_INRAE=27.848;MAF_USDA=35.294
NC_035079.1	36696282	.	C	A	.	.	MAF_INRAE=27.848;MAF_USDA=33.529
NC_035079.1	36696373	.	G	A	.	.	MAF_USDA=5.294
NC_035079.1	36696444	.	T	G	.	.	MAF_USDA=5.738
NC_035079.1	36696559	.	AAACAAC	AAACAAT	.	.	MAF_USDA=19.565
NC_035079.1	36696565	.	C	T	.	.	MAF_INRAE=28.481
NC_035079.1	36696568	.	T	A	.	.	MAF_INRAE=3.333;MAF_USDA=6.25
NC_035079.1	36696586	.	C	T	.	.	MAF_USDA=2.459
NC_035079.1	36696634	.	T	G	.	.	MAF_INRAE=27.848;MAF_USDA=22.353
NC_035079.1	36696730	.	G	A	.	.	MAF_INRAE=32.911;MAF_USDA=28.824
NC_035079.1	36696736	.	T	G	.	.	MAF_USDA=1.639
NC_035079.1	36696749	.	C	T	.	.	MAF_INRAE=27.848;MAF_USDA=24.706
NC_035079.1	36696804	.	A	C	.	.	MAF_USDA=3.279
NC_035079.1	36696825	.	A	G	.	.	MAF_USDA=32.353
NC_035079.1	36696948	.	A	G	.	.	MAF_INRAE=5.063;MAF_USDA=5.294
NC_035079.1	36696981	.	C	T	.	.	MAF_USDA=1.639
NC_035079.1	36697015	.	C	T	.	.	MAF_INRAE=41.772;MAF_USDA=21.176
NC_035079.1	36697065	.	T	C	.	.	MAF_INRAE=1.667;MAF_USDA=2.941
NC_035079.1	36697069	.	T	C	.	.	MAF_INRAE=15.833
NC_035079.1	36697079	.	G	T	.	.	MAF_INRAE=30.0
NC_035079.1	36697081	.	G	A	.	.	MAF_INRAE=30.0;MAF_USDA=32.738
NC_035079.1	36697082	.	C	T	.	.	MAF_INRAE=8.861;MAF_USDA=6.471
NC_035079.1	36697146	.	A	C	.	.	MAF_INRAE=39.241;MAF_USDA=18.75
NC_035079.1	36697203	.	T	A	.	.	MAF_INRAE=5.063;MAF_USDA=5.294
NC_035079.1	36697241	.	C	T	.	.	MAF_INRAE=27.848;MAF_USDA=35.294
NC_035079.1	36697251	.	G	T	.	.	MAF_INRAE=27.848;MAF_USDA=23.529
NC_035079.1	36697264	.	G	T	.	.	MAF_INRAE=27.215;MAF_USDA=23.529
NC_035079.1	36697265	.	G	T	.	.	MAF_INRAE=29.167;MAF_USDA=23.529
NC_035079.1	36697369	.	T	A	.	.	MAF_USDA=3.279
NC_035079.1	36697378	.	T	A	.	.	MAF_USDA=15.574
NC_035079.1	36697392	.	C	T	.	.	MAF_INRAE=4.167;MAF_USDA=1.639
NC_035079.1	36697400	.	T	C	.	.	MAF_INRAE=32.911;MAF_USDA=27.059
NC_035079.1	36697437	.	C	T	.	.	MAF_USDA=13.934
NC_035079.1	36697451	.	C	G	.	.	MAF_USDA=5.738
NC_035079.1	36697459	.	A	C	.	.	MAF_INRAE=27.848;MAF_USDA=35.294
NC_035079.1	36697494	.	C	T	.	.	MAF_INRAE=27.848;MAF_USDA=36.471
NC_035079.1	36697702	.	C	T	.	.	MAF_INRAE=5.063;MAF_USDA=5.357
NC_035079.1	36697714	.	A	C	.	.	MAF_INRAE=27.848;MAF_USDA=23.81
NC_035079.1	36697738	.	T	G	.	.	MAF_INRAE=32.911;MAF_USDA=25.882
NC_035079.1	36697784	.	T	G	.	.	MAF_USDA=1.639
NC_035079.1	36697877	.	A	C	.	.	MAF_USDA=32.353
NC_035079.1	36697881	.	C	T	.	.	MAF_INRAE=30.833;MAF_USDA=23.529
NC_035079.1	36697949	.	G	A	.	.	MAF_INRAE=32.911;MAF_USDA=27.647
NC_035079.1	36698029	.	C	T	.	.	MAF_INRAE=2.532
NC_035079.1	36698041	.	C	A	.	.	MAF_INRAE=32.911;MAF_USDA=27.647
NC_035079.1	36698120	.	C	T	.	.	MAF_USDA=2.459
NC_035079.1	36698282	.	C	A	.	.	MAF_USDA=4.098
NC_035079.1	36698303	.	A	C	.	.	MAF_USDA=1.639
NC_035079.1	36698444	.	C	T	.	.	MAF_USDA=25.882
NC_035079.1	36698445	.	A	G	.	.	MAF_USDA=25.882
NC_035079.1	36698478	.	C	A	.	.	MAF_USDA=12.295
NC_035079.1	36698480	.	T	G	.	.	MAF_USDA=4.762
NC_035079.1	36698577	.	A	G	.	.	MAF_USDA=3.39
NC_035079.1	36698642	.	G	A	.	.	MAF_USDA=1.667
NC_035079.1	36698664	.	T	A	.	.	MAF_USDA=21.687
NC_035079.1	36698729	.	C	A	.	.	MAF_USDA=10.976
NC_035079.1	36698742	.	T	C	.	.	MAF_USDA=18.072
NC_035079.1	36698804	.	C	G	.	.	MAF_USDA=8.333
NC_035079.1	36698858	.	A	G	.	.	MAF_USDA=16.071
NC_035079.1	36698872	.	C	T	.	.	MAF_INRAE=5.0
NC_035079.1	36698873	.	A	G	.	.	MAF_INRAE=36.076;MAF_USDA=24.706
NC_035079.1	36698878	.	C	T	.	.	MAF_USDA=1.639
NC_035079.1	36698884	.	T	G	.	.	MAF_INRAE=39.241;MAF_USDA=25.882
NC_035079.1	36698907	.	G	A	.	.	MAF_INRAE=44.304;MAF_USDA=20.0
NC_035079.1	36698966	.	G	A	.	.	MAF_INRAE=34.177;MAF_USDA=45.294
NC_035079.1	36698967	.	G	C	.	.	MAF_INRAE=33.333;MAF_USDA=45.294
NC_035079.1	36698968	.	C	T	.	.	MAF_INRAE=33.333;MAF_USDA=24.706
NC_035079.1	36698971	.	G	T	.	.	MAF_INRAE=33.333;MAF_USDA=45.294
NC_035079.1	36698991	.	T	C	.	.	MAF_USDA=5.294
NC_035079.1	36698992	.	G	T	.	.	MAF_USDA=5.294
NC_035079.1	36698993	.	A	T	.	.	MAF_USDA=5.294
NC_035079.1	36699007	.	G	T	.	.	MAF_USDA=2.459
NC_035079.1	36699021	.	A	C	.	.	MAF_INRAE=32.911;MAF_USDA=45.882
NC_035079.1	36699022	.	A	C	.	.	MAF_INRAE=3.797;MAF_USDA=4.118
NC_035079.1	36699028	.	C	T	.	.	MAF_INRAE=8.861;MAF_USDA=4.706
NC_035079.1	36699092	.	A	T	.	.	MAF_INRAE=3.797;MAF_USDA=5.294
NC_035079.1	36699185	.	G	T	.	.	MAF_INRAE=15.833
NC_035079.1	36699203	.	C	T	.	.	MAF_USDA=4.167
NC_035079.1	36699223	.	A	C	.	.	MAF_INRAE=5.063;MAF_USDA=47.647
NC_035079.1	36699251	.	T	G	.	.	MAF_USDA=3.279
NC_035079.1	36699340	.	T	G	.	.	MAF_USDA=10.417
NC_035079.1	36699407	.	C	T	.	.	MAF_USDA=13.529
NC_035079.1	36699510	.	C	T	.	.	MAF_INRAE=32.911;MAF_USDA=25.882
NC_035079.1	36699522	.	A	C	.	.	MAF_INRAE=27.848;MAF_USDA=47.059
NC_035079.1	36699606	.	G	T	.	.	MAF_INRAE=32.911;MAF_USDA=25.294
NC_035079.1	36699616	.	G	T	.	.	MAF_INRAE=27.848;MAF_USDA=23.529
NC_035079.1	36699649	.	C	T	.	.	MAF_USDA=2.459
NC_035079.1	36699693	.	C	A	.	.	MAF_INRAE=3.797;MAF_USDA=8.333
NC_035079.1	36699871	.	C	G	.	.	MAF_INRAE=27.848;MAF_USDA=25.882
NC_035079.1	36699873	.	T	A	.	.	MAF_INRAE=36.709;MAF_USDA=12.5
NC_035079.1	36699885	.	T	C	.	.	MAF_INRAE=5.263;MAF_USDA=30.0
NC_035079.1	36699898	.	C	G	.	.	MAF_INRAE=5.063;MAF_USDA=47.059
NC_035079.1	36699908	.	A	G	.	.	MAF_INRAE=32.911;MAF_USDA=27.059
NC_035079.1	36699999	.	C	A	.	.	MAF_USDA=7.647
NC_035079.1	36700023	.	A	G	.	.	MAF_INRAE=36.709;MAF_USDA=30.0
NC_035079.1	36700038	.	A	G	.	.	MAF_USDA=7.059
NC_035079.1	36700079	.	G	A	.	.	MAF_INRAE=8.861;MAF_USDA=5.294
NC_035079.1	36700101	.	G	A	.	.	MAF_INRAE=1.667;MAF_USDA=16.667
NC_035079.1	36700103	.	T	A	.	.	MAF_USDA=16.667
NC_035079.1	36700118	.	T	C	.	.	MAF_USDA=4.918
NC_035079.1	36700129	.	T	C	.	.	MAF_USDA=9.836
NC_035079.1	36700147	.	A	G	.	.	MAF_USDA=2.459
NC_035079.1	36700216	.	A	C	.	.	MAF_INRAE=5.063;MAF_USDA=47.059
NC_035079.1	36700276	.	G	T	.	.	MAF_USDA=2.459
NC_035079.1	36700308	.	C	T	.	.	MAF_USDA=8.333
NC_035079.1	36700355	.	A	T	.	.	MAF_INRAE=3.797;MAF_USDA=5.294
NC_035079.1	36700372	.	T	C	.	.	MAF_USDA=5.294
NC_035079.1	36700373	.	C	T	.	.	MAF_USDA=5.294
NC_035079.1	36700374	.	C	T	.	.	MAF_USDA=5.294
NC_035079.1	36700375	.	C	A	.	.	MAF_INRAE=5.063;MAF_USDA=46.471
NC_035079.1	36700473	.	A	G	.	.	MAF_INRAE=3.797;MAF_USDA=5.294
NC_035079.1	36700549	.	A	T	.	.	MAF_INRAE=5.063;MAF_USDA=27.083
NC_035079.1	36700552	.	T	G	.	.	MAF_USDA=1.639
NC_035079.1	36700571	.	A	C	.	.	MAF_INRAE=5.063;MAF_USDA=47.059
NC_035079.1	36700605	.	A	G	.	.	MAF_USDA=1.639
NC_035079.1	36700630	.	C	G	.	.	MAF_INRAE=5.063;MAF_USDA=47.059
NC_035079.1	36700661	.	G	T	.	.	MAF_INRAE=36.709;MAF_USDA=7.059
NC_035079.1	36700707	.	C	A	.	.	MAF_USDA=1.639
NC_035079.1	36700719	.	G	C	.	.	MAF_USDA=7.059
NC_035079.1	36700731	.	G	A	.	.	MAF_USDA=2.459
NC_035079.1	36700734	.	C	A	.	.	MAF_USDA=4.918
NC_035079.1	36700779	.	A	G	.	.	MAF_USDA=2.459
NC_035079.1	36700974	.	G	C	.	.	MAF_INRAE=3.797;MAF_USDA=35.294
NC_035079.1	36700975	.	C	A	.	.	MAF_USDA=4.098
NC_035079.1	36700981	.	A	C	.	.	MAF_USDA=4.918
NC_035079.1	36701008	.	A	G	.	.	MAF_INRAE=3.333;MAF_USDA=4.706
NC_035079.1	36701047	.	G	T	.	.	MAF_INRAE=1.667;MAF_USDA=4.167
NC_035079.1	36701082	.	C	T	.	.	MAF_USDA=3.279
NC_035079.1	36701276	.	C	A	.	.	MAF_USDA=35.417
NC_035079.1	36701342	.	G	C	.	.	MAF_USDA=5.932
NC_035079.1	36701407	.	C	A	.	.	MAF_INRAE=31.579;MAF_USDA=37.5
NC_035079.1	36701517	.	C	T	.	.	MAF_USDA=9.091
NC_035079.1	36701570	.	T	C	.	.	MAF_USDA=1.667
NC_035079.1	36701608	.	A	G	.	.	MAF_USDA=15.574
NC_035079.1	36701719	.	G	T	.	.	MAF_INRAE=15.789;MAF_USDA=2.941
NC_035079.1	36701727	.	C	A	.	.	MAF_INRAE=15.789;MAF_USDA=2.941
NC_035079.1	36701736	.	A	T	.	.	MAF_INRAE=15.789;MAF_USDA=2.941
NC_035079.1	36701811	.	C	T	.	.	MAF_USDA=6.557
NC_035079.1	36701906	.	A	T	.	.	MAF_USDA=3.279
NC_035079.1	36701908	.	G	A	.	.	MAF_USDA=14.754
NC_035079.1	36701914	.	T	C	.	.	MAF_INRAE=23.684;MAF_USDA=27.647
NC_035079.1	36701917	.	C	A	.	.	MAF_USDA=28.235
NC_035079.1	36701920	.	G	A	.	.	MAF_USDA=18.235
NC_035079.1	36701934	.	G	A	.	.	MAF_INRAE=21.053;MAF_USDA=14.583
NC_035079.1	36701977	.	T	G	.	.	MAF_USDA=10.169
NC_035079.1	36701978	.	G	T	.	.	MAF_USDA=10.169
NC_035079.1	36702010	.	G	T	.	.	MAF_INRAE=28.481;MAF_USDA=39.412
NC_035079.1	36702014	.	T	C	.	.	MAF_INRAE=31.667;MAF_USDA=20.0
NC_035079.1	36702022	.	G	A	.	.	MAF_USDA=4.918
NC_035079.1	36702118	.	A	T	.	.	MAF_USDA=5.882
NC_035079.1	36702222	.	T	C	.	.	MAF_INRAE=10.526;MAF_USDA=4.706
NC_035079.1	36702238	.	G	A	.	.	MAF_USDA=1.639
NC_035079.1	36702263	.	G	A	.	.	MAF_USDA=14.754
NC_035079.1	36702313	.	C	A	.	.	MAF_USDA=9.016
NC_035079.1	36702325	.	A	C	.	.	MAF_USDA=2.941
NC_035079.1	36702347	.	G	T	.	.	MAF_USDA=4.918
NC_035079.1	36702503	.	T	A	.	.	MAF_INRAE=27.848;MAF_USDA=24.706
NC_035079.1	36702550	.	A	T	.	.	MAF_USDA=4.098
NC_035079.1	36702555	.	T	C	.	.	MAF_INRAE=3.797;MAF_USDA=38.235
NC_035079.1	36702557	.	C	G	.	.	MAF_USDA=1.639
NC_035079.1	36702670	.	G	C	.	.	MAF_INRAE=27.215;MAF_USDA=23.529
NC_035079.1	36702700	.	G	A	.	.	MAF_INRAE=3.797;MAF_USDA=40.588
NC_035079.1	36702718	.	C	A	.	.	MAF_INRAE=41.772;MAF_USDA=18.824
NC_035079.1	36702738	.	A	G	.	.	MAF_USDA=1.639
NC_035079.1	36702745	.	T	C	.	.	MAF_USDA=15.574
NC_035079.1	36702774	.	A	C	.	.	MAF_USDA=15.574
NC_035079.1	36702792	.	A	G	.	.	MAF_INRAE=31.646;MAF_USDA=38.235
NC_035079.1	36702795	.	G	A	.	.	MAF_USDA=2.459
NC_035079.1	36702835	.	G	T	.	.	MAF_USDA=2.459
NC_035079.1	36702836	.	T	C	.	.	MAF_USDA=16.393
NC_035079.1	36702846	.	C	A	.	.	MAF_USDA=3.279
NC_035079.1	36702854	.	T	A	.	.	MAF_USDA=16.393
NC_035079.1	36702874	.	A	T	.	.	MAF_USDA=14.754
NC_035079.1	36702997	.	T	C	.	.	MAF_USDA=15.574
NC_035079.1	36703013	.	G	A	.	.	MAF_USDA=13.934
NC_035079.1	36703015	.	G	C	.	.	MAF_USDA=13.934
NC_035079.1	36703345	.	A	T	.	.	MAF_USDA=1.639
NC_035079.1	36703424	.	C	T	.	.	MAF_USDA=4.706
NC_035079.1	36703451	.	A	T	.	.	MAF_USDA=30.435
NC_035079.1	36703807	.	G	A	.	.	MAF_INRAE=1.667;MAF_USDA=27.083
NC_035079.1	36703969	.	T	C	.	.	MAF_INRAE=30.0;MAF_USDA=35.417
NC_035079.1	36704071	.	C	T	.	.	MAF_INRAE=30.0;MAF_USDA=35.417
NC_035079.1	36704073	.	G	T	.	.	MAF_INRAE=30.0;MAF_USDA=37.5
NC_035079.1	36704077	.	T	G	.	.	MAF_INRAE=30.0;MAF_USDA=35.417
NC_035079.1	36704110	.	G	A	.	.	MAF_INRAE=4.167
NC_035079.1	36704329	.	G	A	.	.	MAF_INRAE=3.333
NC_035079.1	36704517	.	C	T	.	.	MAF_INRAE=27.848;MAF_USDA=25.294
NC_035079.1	36704538	.	G	T	.	.	MAF_USDA=8.197
NC_035079.1	36704547	.	T	C	.	.	MAF_USDA=13.115
NC_035079.1	36704588	.	A	G	.	.	MAF_USDA=3.279
NC_035079.1	36704632	.	A	T	.	.	MAF_USDA=14.754
NC_035079.1	36704829	.	C	T	.	.	MAF_USDA=7.377
NC_035079.1	36704832	.	G	T	.	.	MAF_INRAE=5.063;MAF_USDA=4.118
NC_035079.1	36704851	.	G	A	.	.	MAF_USDA=8.197
NC_035079.1	36704905	.	T	A	.	.	MAF_USDA=1.639
NC_035079.1	36704972	.	G	A	.	.	MAF_INRAE=27.848;MAF_USDA=25.294
NC_035079.1	36705001	.	A	G	.	.	MAF_USDA=15.574
NC_035079.1	36705027	.	G	T	.	.	MAF_INRAE=35.833;MAF_USDA=20.0
NC_035079.1	36705028	.	A	G	.	.	MAF_USDA=1.639
NC_035079.1	36705284	.	T	C	.	.	MAF_USDA=11.765
NC_035079.1	36705291	.	T	C	.	.	MAF_INRAE=3.797;MAF_USDA=36.471
NC_035079.1	36705330	.	C	T	.	.	MAF_USDA=6.471
NC_035079.1	36705365	.	A	T	.	.	MAF_INRAE=30.0
NC_035079.1	36705369	.	A	T	.	.	MAF_USDA=13.934
NC_035079.1	36705372	.	G	T	.	.	MAF_INRAE=27.848;MAF_USDA=22.941
NC_035079.1	36705455	.	T	G	.	.	MAF_USDA=27.869
NC_035079.1	36705496	.	G	T	.	.	MAF_USDA=4.918
NC_035079.1	36705500	.	T	G	.	.	MAF_INRAE=29.114;MAF_USDA=34.706
NC_035079.1	36705554	.	T	G	.	.	MAF_INRAE=29.114;MAF_USDA=34.706
NC_035079.1	36705558	.	G	A	.	.	MAF_USDA=2.459
NC_035079.1	36705747	.	C	T	.	.	MAF_INRAE=44.937;MAF_USDA=41.765
NC_035079.1	36705803	.	G	T	.	.	MAF_USDA=8.333
NC_035079.1	36705839	.	T	A	.	.	MAF_INRAE=35.0;MAF_USDA=20.833
NC_035079.1	36705841	.	A	T	.	.	MAF_USDA=10.0
NC_035079.1	36705873	.	A	C	.	.	MAF_INRAE=5.063;MAF_USDA=2.083
NC_035079.1	36705909	.	A	T	.	.	MAF_USDA=10.417
NC_035079.1	36705992	.	C	T	.	.	MAF_USDA=4.918
NC_035079.1	36706001	.	G	A	.	.	MAF_USDA=6.557
NC_035079.1	36706046	.	A	G	.	.	MAF_USDA=1.639
NC_035079.1	36706068	.	G	T	.	.	MAF_INRAE=27.848;MAF_USDA=22.941
NC_035079.1	36706128	.	C	T	.	.	MAF_INRAE=28.481;MAF_USDA=34.706
NC_035079.1	36706404	.	G	T	.	.	MAF_INRAE=26.316
NC_035079.1	36706412	.	C	G	.	.	MAF_INRAE=26.316
NC_035079.1	36706482	.	A	C	.	.	MAF_INRAE=28.481;MAF_USDA=34.118
NC_035079.1	36706485	.	T	A	.	.	MAF_INRAE=29.167;MAF_USDA=34.706
NC_035079.1	36706514	.	C	T	.	.	MAF_USDA=4.918
NC_035079.1	36706632	.	T	C	.	.	MAF_INRAE=29.114;MAF_USDA=34.118
NC_035079.1	36706654	.	C	T	.	.	MAF_INRAE=5.063;MAF_USDA=6.471
NC_035079.1	36706789	.	C	A	.	.	MAF_USDA=32.353
NC_035079.1	36706822	.	A	G	.	.	MAF_USDA=8.197
NC_035079.1	36706825	.	G	T	.	.	MAF_INRAE=36.709;MAF_USDA=7.059
NC_035079.1	36707169	.	T	G	.	.	MAF_USDA=1.639
NC_035079.1	36707191	.	T	C	.	.	MAF_INRAE=5.063;MAF_USDA=2.941
NC_035079.1	36707217	.	G	T	.	.	MAF_USDA=9.016
NC_035079.1	36707222	.	C	A	.	.	MAF_USDA=4.918
NC_035079.1	36707237	.	T	G	.	.	MAF_USDA=35.417
NC_035079.1	36707258	.	A	C	.	.	MAF_USDA=31.176
NC_035079.1	36707303	.	C	T	.	.	MAF_USDA=4.098
NC_035079.1	36707360	.	T	A	.	.	MAF_INRAE=28.481;MAF_USDA=30.588
NC_035079.1	36707393	.	A	G	.	.	MAF_USDA=4.098
NC_035079.1	36707417	.	T	G	.	.	MAF_USDA=4.098
NC_035079.1	36707422	.	T	C	.	.	MAF_INRAE=29.114;MAF_USDA=34.118
NC_035079.1	36707522	.	G	A	.	.	MAF_INRAE=20.886;MAF_USDA=4.118
NC_035079.1	36707540	.	T	G	.	.	MAF_USDA=5.738
NC_035079.1	36707639	.	C	T	.	.	MAF_INRAE=29.114;MAF_USDA=30.952
NC_035079.1	36707652	.	G	A	.	.	MAF_INRAE=29.114;MAF_USDA=30.588
NC_035079.1	36707740	.	G	A	.	.	MAF_INRAE=15.789;MAF_USDA=2.941
NC_035079.1	36707742	.	A	C	.	.	MAF_USDA=4.918
NC_035079.1	36707777	.	G	A	.	.	MAF_INRAE=27.848;MAF_USDA=22.941
NC_035079.1	36707824	.	A	G	.	.	MAF_INRAE=29.114;MAF_USDA=35.882
NC_035079.1	36707847	.	T	C	.	.	MAF_INRAE=3.797;MAF_USDA=5.294
NC_035079.1	36707945	.	C	A	.	.	MAF_INRAE=29.114;MAF_USDA=32.941
NC_035079.1	36707957	.	A	G	.	.	MAF_USDA=1.639
NC_035079.1	36708135	.	G	T	.	.	MAF_INRAE=29.747;MAF_USDA=35.882
NC_035079.1	36708184	.	T	A	.	.	MAF_USDA=1.639
NC_035079.1	36708185	.	A	T	.	.	MAF_INRAE=27.848;MAF_USDA=22.941
NC_035079.1	36708279	.	C	A	.	.	MAF_INRAE=39.241;MAF_USDA=9.412
NC_035079.1	36708307	.	G	T	.	.	MAF_INRAE=29.114;MAF_USDA=45.833
NC_035079.1	36708310	.	C	T	.	.	MAF_USDA=30.0
NC_035079.1	36708370	.	T	C	.	.	MAF_INRAE=29.747;MAF_USDA=32.941
NC_035079.1	36708449	.	C	A	.	.	MAF_INRAE=27.848;MAF_USDA=23.214
NC_035079.1	36708476	.	C	T	.	.	MAF_INRAE=29.114;MAF_USDA=33.333
NC_035079.1	36708489	.	A	C	.	.	MAF_INRAE=6.962;MAF_USDA=19.643
NC_035079.1	36708503	.	G	A	.	.	MAF_INRAE=4.167;MAF_USDA=7.5
NC_035079.1	36708554	.	C	T	.	.	MAF_INRAE=29.114;MAF_USDA=34.524
NC_035079.1	36708555	.	C	T	.	.	MAF_INRAE=30.0;MAF_USDA=34.524
NC_035079.1	36708591	.	A	C	.	.	MAF_USDA=2.459
NC_035079.1	36708612	.	C	T	.	.	MAF_INRAE=27.848;MAF_USDA=22.941
NC_035079.1	36708637	.	C	A	.	.	MAF_INRAE=29.114;MAF_USDA=34.706
NC_035079.1	36708669	.	A	T	.	.	MAF_INRAE=29.114;MAF_USDA=35.294
NC_035079.1	36708749	.	G	A	.	.	MAF_INRAE=2.5
NC_035079.1	36708760	.	T	C	.	.	MAF_USDA=28.824
NC_035079.1	36708761	.	G	T	.	.	MAF_USDA=4.918
NC_035079.1	36708762	.	T	G	.	.	MAF_INRAE=30.833;MAF_USDA=23.529
NC_035079.1	36708784	.	T	C	.	.	MAF_INRAE=29.747;MAF_USDA=31.765
NC_035079.1	36708796	.	T	C	.	.	MAF_INRAE=28.481;MAF_USDA=22.941
NC_035079.1	36708981	.	T	C	.	.	MAF_USDA=33.607
NC_035079.1	36709044	.	C	T	.	.	MAF_INRAE=29.114;MAF_USDA=32.941
NC_035079.1	36709047	.	C	T	.	.	MAF_INRAE=1.667;MAF_USDA=3.529
NC_035079.1	36709126	.	G	C	.	.	MAF_INRAE=29.114;MAF_USDA=34.118
NC_035079.1	36709132	.	T	A	.	.	MAF_INRAE=29.114;MAF_USDA=33.529
NC_035079.1	36709199	.	C	T	.	.	MAF_USDA=10.656
NC_035079.1	36709264	.	G	C	.	.	MAF_INRAE=29.114;MAF_USDA=34.706
NC_035079.1	36709268	.	C	T	.	.	MAF_USDA=1.639
NC_035079.1	36709334	.	T	A	.	.	MAF_USDA=4.098
NC_035079.1	36709346	.	A	G	.	.	MAF_USDA=4.098
NC_035079.1	36709379	.	T	C	.	.	MAF_INRAE=27.848;MAF_USDA=22.941
NC_035079.1	36709538	.	T	C	.	.	MAF_USDA=11.475
NC_035079.1	36709561	.	C	T	.	.	MAF_USDA=4.918
NC_035079.1	36709593	.	C	T	.	.	MAF_INRAE=27.848;MAF_USDA=22.941
NC_035079.1	36709628	.	A	C	.	.	MAF_USDA=4.918
NC_035079.1	36709668	.	C	T	.	.	MAF_INRAE=5.063;MAF_USDA=3.529
NC_035079.1	36709792	.	A	G	.	.	MAF_INRAE=29.747;MAF_USDA=33.333
NC_035079.1	36709804	.	C	T	.	.	MAF_INRAE=29.114;MAF_USDA=32.941
NC_035079.1	36709814	.	G	A	.	.	MAF_USDA=4.118
NC_035079.1	36709815	.	C	A	.	.	MAF_USDA=3.529
NC_035079.1	36709817	.	G	A	.	.	MAF_INRAE=29.114;MAF_USDA=34.118
NC_035079.1	36709835	.	G	T	.	.	MAF_USDA=2.459
NC_035079.1	36709837	.	A	C	.	.	MAF_INRAE=29.114;MAF_USDA=38.824
NC_035079.1	36709875	.	C	A	.	.	MAF_USDA=4.918
NC_035079.1	36709884	.	C	T	.	.	MAF_USDA=11.475
NC_035079.1	36709907	.	T	A	.	.	MAF_INRAE=29.114;MAF_USDA=32.353
NC_035079.1	36709912	.	A	T	.	.	MAF_USDA=1.639
NC_035079.1	36709934	.	G	T	.	.	MAF_USDA=2.459
NC_035079.1	36710014	.	A	G	.	.	MAF_INRAE=29.114;MAF_USDA=39.412
NC_035079.1	36710053	.	G	A	.	.	MAF_USDA=10.588
NC_035079.1	36710069	.	G	T	.	.	MAF_USDA=4.918
NC_035079.1	36710191	.	C	T	.	.	MAF_INRAE=3.797;MAF_USDA=5.294
NC_035079.1	36710230	.	T	C	.	.	MAF_USDA=8.824
NC_035079.1	36710231	.	G	T	.	.	MAF_USDA=8.824
NC_035079.1	36710232	.	G	T	.	.	MAF_USDA=11.475
NC_035079.1	36710239	.	G	A	.	.	MAF_USDA=11.475
NC_035079.1	36710563	.	T	C	.	.	MAF_INRAE=29.747;MAF_USDA=33.529
NC_035079.1	36710583	.	A	G	.	.	MAF_USDA=2.459
NC_035079.1	36710683	.	G	T	.	.	MAF_USDA=9.836
NC_035079.1	36710684	.	T	C	.	.	MAF_USDA=5.738
NC_035079.1	36710753	.	G	T	.	.	MAF_USDA=12.295
NC_035079.1	36710773	.	A	G	.	.	MAF_USDA=6.557
NC_035079.1	36710806	.	C	T	.	.	MAF_USDA=4.118
NC_035079.1	36711024	.	T	C	.	.	MAF_INRAE=5.833;MAF_USDA=2.941
NC_035079.1	36711041	.	C	G	.	.	MAF_INRAE=30.38;MAF_USDA=32.941
NC_035079.1	36711052	.	G	T	.	.	MAF_USDA=4.918
NC_035079.1	36711057	.	T	G	.	.	MAF_USDA=6.471
NC_035079.1	36711058	.	A	T	.	.	MAF_INRAE=3.797;MAF_USDA=4.167
NC_035079.1	36711321	.	G	T	.	.	MAF_USDA=1.639
NC_035079.1	36711332	.	C	T	.	.	MAF_USDA=6.557
NC_035079.1	36711348	.	T	G	.	.	MAF_USDA=30.357
NC_035079.1	36711382	.	A	G	.	.	MAF_INRAE=6.962;MAF_USDA=5.952
NC_035079.1	36711402	.	A	G	.	.	MAF_INRAE=29.114;MAF_USDA=45.833
NC_035079.1	36711410	.	G	A	.	.	MAF_USDA=30.357
NC_035079.1	36711425	.	C	A	.	.	MAF_INRAE=29.114;MAF_USDA=34.524
NC_035079.1	36711539	.	C	A	.	.	MAF_USDA=4.167
NC_035079.1	36711547	.	T	C	.	.	MAF_USDA=11.667
NC_035079.1	36711581	.	A	C	.	.	MAF_USDA=2.459
NC_035079.1	36711622	.	T	G	.	.	MAF_USDA=4.098
NC_035079.1	36711730	.	A	C	.	.	MAF_INRAE=27.848;MAF_USDA=23.529
NC_035079.1	36711769	.	A	T	.	.	MAF_INRAE=27.848;MAF_USDA=23.529
NC_035079.1	36711829	.	C	T	.	.	MAF_INRAE=29.747;MAF_USDA=45.833
NC_035079.1	36711880	.	G	T	.	.	MAF_USDA=1.667
NC_035079.1	36711924	.	T	C	.	.	MAF_INRAE=6.962;MAF_USDA=4.706
NC_035079.1	36712052	.	T	G	.	.	MAF_INRAE=30.38;MAF_USDA=37.059
NC_035079.1	36712143	.	T	C	.	.	MAF_INRAE=27.848;MAF_USDA=23.529
NC_035079.1	36712185	.	A	G	.	.	MAF_INRAE=29.747;MAF_USDA=33.529
NC_035079.1	36712190	.	G	A	.	.	MAF_INRAE=29.114;MAF_USDA=33.529
NC_035079.1	36712219	.	T	C	.	.	MAF_USDA=4.918
NC_035079.1	36712230	.	T	G	.	.	MAF_USDA=4.918
NC_035079.1	36712231	.	G	T	.	.	MAF_INRAE=29.747;MAF_USDA=32.353
NC_035079.1	36712257	.	G	C	.	.	MAF_INRAE=29.747;MAF_USDA=32.941
NC_035079.1	36712293	.	A	T	.	.	MAF_USDA=6.557
NC_035079.1	36712316	.	A	T	.	.	MAF_INRAE=29.114;MAF_USDA=33.333
NC_035079.1	36712374	.	C	A	.	.	MAF_USDA=1.639
NC_035079.1	36712394	.	T	A	.	.	MAF_USDA=12.941
NC_035079.1	36712443	.	G	T	.	.	MAF_INRAE=5.063;MAF_USDA=3.529
NC_035079.1	36712446	.	A	C	.	.	MAF_USDA=9.836
NC_035079.1	36712454	.	T	C	.	.	MAF_INRAE=4.167;MAF_USDA=1.639
NC_035079.1	36712463	.	G	A	.	.	MAF_USDA=4.918
NC_035079.1	36712491	.	C	A	.	.	MAF_INRAE=15.833
NC_035079.1	36712496	.	G	C	.	.	MAF_INRAE=29.114;MAF_USDA=32.353
NC_035079.1	36712525	.	T	C	.	.	MAF_INRAE=29.114;MAF_USDA=32.353
NC_035079.1	36712595	.	T	G	.	.	MAF_USDA=29.412
NC_035079.1	36712607	.	C	T	.	.	MAF_INRAE=29.114;MAF_USDA=31.765
NC_035079.1	36712643	.	C	A	.	.	MAF_INRAE=29.114;MAF_USDA=35.294
NC_035079.1	36712679	.	C	T	.	.	MAF_USDA=5.738
NC_035079.1	36712812	.	G	A	.	.	MAF_INRAE=27.848;MAF_USDA=24.118
NC_035079.1	36712833	.	A	C	.	.	MAF_INRAE=29.114;MAF_USDA=33.529
NC_035079.1	36712847	.	T	C	.	.	MAF_INRAE=29.114;MAF_USDA=33.529
NC_035079.1	36712875	.	C	T	.	.	MAF_USDA=5.738
NC_035079.1	36712904	.	C	A	.	.	MAF_USDA=7.059
NC_035079.1	36712957	.	A	G	.	.	MAF_INRAE=29.747;MAF_USDA=31.765
NC_035079.1	36713034	.	A	C	.	.	MAF_USDA=10.0
NC_035079.1	36713088	.	C	T	.	.	MAF_USDA=1.639
NC_035079.1	36713122	.	G	C	.	.	MAF_USDA=3.279
NC_035079.1	36713128	.	C	G	.	.	MAF_INRAE=3.797;MAF_USDA=4.706
NC_035079.1	36713178	.	T	C	.	.	MAF_USDA=28.824
NC_035079.1	36713313	.	G	A	.	.	MAF_USDA=5.738
NC_035079.1	36713460	.	C	T	.	.	MAF_INRAE=27.848;MAF_USDA=23.529
NC_035079.1	36713515	.	A	G	.	.	MAF_USDA=6.471
NC_035079.1	36713553	.	C	T	.	.	MAF_INRAE=27.848;MAF_USDA=23.529
NC_035079.1	36713554	.	G	A	.	.	MAF_INRAE=3.797;MAF_USDA=6.25
NC_035079.1	36713629	.	C	A	.	.	MAF_INRAE=27.215;MAF_USDA=35.417
NC_035079.1	36713639	.	C	T	.	.	MAF_INRAE=27.215;MAF_USDA=25.0
NC_035079.1	36713672	.	G	A	.	.	MAF_INRAE=29.114;MAF_USDA=35.119
NC_035079.1	36713698	.	C	G	.	.	MAF_USDA=1.639
NC_035079.1	36713723	.	G	A	.	.	MAF_USDA=10.656
NC_035079.1	36713772	.	T	C	.	.	MAF_INRAE=5.263;MAF_USDA=41.765
NC_035079.1	36713859	.	C	G	.	.	MAF_USDA=2.459
NC_035079.1	36713884	.	G	A	.	.	MAF_USDA=9.412
NC_035079.1	36713900	.	T	A	.	.	MAF_USDA=4.098
NC_035079.1	36713930	.	A	T	.	.	MAF_USDA=4.918
NC_035079.1	36713998	.	A	T	.	.	MAF_USDA=9.016
NC_035079.1	36714033	.	G	A	.	.	MAF_USDA=12.295
NC_035079.1	36714066	.	A	G	.	.	MAF_INRAE=5.263
NC_035079.1	36714090	.	T	C	.	.	MAF_INRAE=27.848;MAF_USDA=22.619
NC_035079.1	36714101	.	G	A	.	.	MAF_USDA=4.918
NC_035079.1	36714106	.	G	T	.	.	MAF_INRAE=28.481;MAF_USDA=31.176
NC_035079.1	36714131	.	G	A	.	.	MAF_INRAE=5.263;MAF_USDA=43.529
NC_035079.1	36714184	.	G	T	.	.	MAF_INRAE=29.747;MAF_USDA=30.588
NC_035079.1	36714216	.	T	C	.	.	MAF_USDA=5.738
NC_035079.1	36714233	.	T	C	.	.	MAF_USDA=5.738
NC_035079.1	36714267	.	A	T	.	.	MAF_USDA=9.836
NC_035079.1	36714321	.	C	T	.	.	MAF_INRAE=5.263;MAF_USDA=41.765
NC_035079.1	36714396	.	G	C	.	.	MAF_USDA=18.75
NC_035079.1	36714444	.	G	A	.	.	MAF_USDA=1.639
NC_035079.1	36714503	.	C	G	.	.	MAF_INRAE=5.263;MAF_USDA=38.235
NC_035079.1	36714586	.	G	A	.	.	MAF_USDA=2.459
NC_035079.1	36714706	.	C	T	.	.	MAF_USDA=2.083
NC_035079.1	36714745	.	G	T	.	.	MAF_INRAE=5.263;MAF_USDA=38.235
NC_035079.1	36714882	.	G	T	.	.	MAF_USDA=18.75
NC_035079.1	36714891	.	C	T	.	.	MAF_USDA=18.75
NC_035079.1	36714914	.	G	A	.	.	MAF_INRAE=27.848;MAF_USDA=23.529
NC_035079.1	36714942	.	G	C	.	.	MAF_USDA=4.918
NC_035079.1	36714990	.	G	A	.	.	MAF_INRAE=3.797;MAF_USDA=4.167
NC_035079.1	36714993	.	G	A	.	.	MAF_INRAE=27.848;MAF_USDA=25.882
NC_035079.1	36714994	.	C	T	.	.	MAF_USDA=11.475
NC_035079.1	36715026	.	A	G	.	.	MAF_INRAE=5.063;MAF_USDA=3.529
NC_035079.1	36715027	.	C	T	.	.	MAF_USDA=41.765
NC_035079.1	36715035	.	G	A	.	.	MAF_USDA=4.098
NC_035079.1	36715100	.	C	T	.	.	MAF_INRAE=41.772;MAF_USDA=19.412
NC_035079.1	36715126	.	T	C	.	.	MAF_USDA=4.918
NC_035079.1	36715177	.	G	T	.	.	MAF_INRAE=5.063;MAF_USDA=2.353
NC_035079.1	36715187	.	G	A	.	.	MAF_INRAE=26.582;MAF_USDA=24.706
NC_035079.1	36715353	.	C	T	.	.	MAF_USDA=5.738
NC_035079.1	36715423	.	A	C	.	.	MAF_INRAE=36.709;MAF_USDA=7.059
NC_035079.1	36715458	.	T	G	.	.	MAF_USDA=4.918
NC_035079.1	36715485	.	G	T	.	.	MAF_INRAE=27.848;MAF_USDA=24.118
NC_035079.1	36715496	.	C	A	.	.	MAF_USDA=5.738
NC_035079.1	36715517	.	C	T	.	.	MAF_INRAE=3.797;MAF_USDA=2.941
NC_035079.1	36716033	.	T	C	.	.	MAF_USDA=15.294
NC_035079.1	36716068	.	T	G	.	.	MAF_USDA=38.235
NC_035079.1	36716076	.	C	T	.	.	MAF_USDA=1.639
NC_035079.1	36716078	.	T	G	.	.	MAF_USDA=1.639
NC_035079.1	36716085	.	G	A	.	.	MAF_USDA=7.377
NC_035079.1	36716088	.	T	G	.	.	MAF_USDA=4.918
NC_035079.1	36716671	.	A	G	.	.	MAF_USDA=4.918
NC_035079.1	36716767	.	C	T	.	.	MAF_INRAE=3.797;MAF_USDA=8.235
NC_035079.1	36716771	.	G	A	.	.	MAF_USDA=9.412
NC_035079.1	36716780	.	T	C	.	.	MAF_USDA=19.412
NC_035079.1	36716846	.	A	T	.	.	MAF_USDA=1.639
NC_035079.1	36716896	.	T	C	.	.	MAF_INRAE=5.263;MAF_USDA=42.353
NC_035079.1	36716926	.	C	A	.	.	MAF_INRAE=3.333
NC_035079.1	36717062	.	G	A	.	.	MAF_USDA=6.471
NC_035079.1	36717189	.	A	G	.	.	MAF_USDA=5.738
NC_035079.1	36717223	.	G	T	.	.	MAF_USDA=6.471
NC_035079.1	36717324	.	A	T	.	.	MAF_USDA=4.918
NC_035079.1	36717453	.	C	T	.	.	MAF_USDA=4.918
NC_035079.1	36717588	.	G	A	.	.	MAF_USDA=2.459
NC_035079.1	36717590	.	G	A	.	.	MAF_USDA=5.738
NC_035079.1	36717683	.	G	A	.	.	MAF_INRAE=15.833
NC_035079.1	36717817	.	T	A	.	.	MAF_USDA=6.25
NC_035079.1	36717827	.	T	C	.	.	MAF_INRAE=5.063;MAF_USDA=44.118
NC_035079.1	36718126	.	G	A	.	.	MAF_USDA=24.706
NC_035079.1	36718223	.	C	T	.	.	MAF_INRAE=5.063;MAF_USDA=2.976
NC_035079.1	36718227	.	T	G	.	.	MAF_USDA=5.0
NC_035079.1	36718255	.	T	C	.	.	MAF_USDA=1.667
NC_035079.1	36718306	.	C	T	.	.	MAF_USDA=1.639
NC_035079.1	36718337	.	A	T	.	.	MAF_INRAE=5.063;MAF_USDA=47.059
NC_035079.1	36718341	.	A	T	.	.	MAF_USDA=2.459
NC_035079.1	36718361	.	G	C	.	.	MAF_INRAE=5.063;MAF_USDA=45.882
NC_035079.1	36718362	.	C	G	.	.	MAF_USDA=4.098
NC_035079.1	36718500	.	G	A	.	.	MAF_USDA=1.639
NC_035079.1	36718562	.	G	A	.	.	MAF_USDA=1.639
NC_035079.1	36718688	.	A	C	.	.	MAF_INRAE=5.063;MAF_USDA=46.429
NC_035079.1	36718705	.	C	T	.	.	MAF_INRAE=5.063;MAF_USDA=46.471
NC_035079.1	36718820	.	T	C	.	.	MAF_INRAE=27.215;MAF_USDA=23.529
NC_035079.1	36718850	.	C	A	.	.	MAF_USDA=4.098
NC_035079.1	36718851	.	A	C	.	.	MAF_USDA=3.279
NC_035079.1	36718915	.	T	C	.	.	MAF_INRAE=27.848;MAF_USDA=23.529
NC_035079.1	36718945	.	C	A	.	.	MAF_USDA=4.918
NC_035079.1	36718968	.	A	T	.	.	MAF_INRAE=27.215;MAF_USDA=23.529
NC_035079.1	36718975	.	C	T	.	.	MAF_USDA=6.557
NC_035079.1	36718986	.	A	C	.	.	MAF_USDA=1.639
NC_035079.1	36719068	.	T	C	.	.	MAF_USDA=5.882
NC_035079.1	36719109	.	C	A	.	.	MAF_INRAE=5.063;MAF_USDA=44.706
NC_035079.1	36719127	.	G	T	.	.	MAF_INRAE=15.789;MAF_USDA=4.706
NC_035079.1	36719167	.	A	T	.	.	MAF_INRAE=3.797;MAF_USDA=14.706
NC_035079.1	36719169	.	C	T	.	.	MAF_USDA=2.459
NC_035079.1	36719184	.	A	T	.	.	MAF_INRAE=5.063;MAF_USDA=50.0
NC_035079.1	36719221	.	C	A	.	.	MAF_INRAE=27.848;MAF_USDA=23.529
NC_035079.1	36719243	.	G	T	.	.	MAF_USDA=5.738
NC_035079.1	36719284	.	C	A	.	.	MAF_USDA=4.098
NC_035079.1	36719302	.	G	A	.	.	MAF_USDA=7.377
NC_035079.1	36719322	.	T	A	.	.	MAF_USDA=2.459
NC_035079.1	36719333	.	C	A	.	.	MAF_USDA=6.557
NC_035079.1	36719339	.	A	G	.	.	MAF_INRAE=27.215;MAF_USDA=26.471
NC_035079.1	36719346	.	G	C	.	.	MAF_USDA=2.459
NC_035079.1	36719347	.	T	G	.	.	MAF_USDA=1.639
NC_035079.1	36719351	.	A	C	.	.	MAF_USDA=2.459
NC_035079.1	36719405	.	G	A	.	.	MAF_USDA=1.639
NC_035079.1	36719491	.	C	T	.	.	MAF_USDA=29.167
NC_035079.1	36719552	.	G	T	.	.	MAF_INRAE=32.911;MAF_USDA=24.118
NC_035079.1	36719553	.	T	A	.	.	MAF_USDA=4.098
NC_035079.1	36719733	.	A	T	.	.	MAF_INRAE=31.013;MAF_USDA=45.882
NC_035079.1	36719838	.	T	G	.	.	MAF_USDA=8.333
NC_035079.1	36719940	.	C	A	.	.	MAF_USDA=26.471
NC_035079.1	36719943	.	T	A	.	.	MAF_USDA=1.639
NC_035079.1	36720024	.	C	G	.	.	MAF_USDA=4.706
NC_035079.1	36720039	.	T	A	.	.	MAF_INRAE=27.215;MAF_USDA=23.529
NC_035079.1	36720137	.	C	A	.	.	MAF_USDA=9.836
NC_035079.1	36720156	.	A	T	.	.	MAF_USDA=9.836
NC_035079.1	36720157	.	A	G	.	.	MAF_USDA=18.235
NC_035079.1	36720176	.	A	G	.	.	MAF_USDA=21.765
NC_035079.1	36720245	.	C	T	.	.	MAF_INRAE=27.215;MAF_USDA=23.529
NC_035079.1	36720259	.	C	T	.	.	MAF_USDA=5.738
NC_035079.1	36720508	.	A	G	.	.	MAF_USDA=21.765
NC_035079.1	36720769	.	G	A	.	.	MAF_USDA=1.639
NC_035079.1	36720860	.	T	A	.	.	MAF_INRAE=5.063;MAF_USDA=30.328
NC_035079.1	36720874	.	T	G	.	.	MAF_USDA=1.639
NC_035079.1	36720882	.	T	G	.	.	MAF_INRAE=27.848;MAF_USDA=24.118
NC_035079.1	36720975	.	T	C	.	.	MAF_INRAE=12.025;MAF_USDA=16.471
NC_035079.1	36721064	.	A	T	.	.	MAF_INRAE=12.658;MAF_USDA=34.118
NC_035079.1	36721150	.	C	T	.	.	MAF_USDA=4.118
NC_035079.1	36721210	.	G	T	.	.	MAF_USDA=1.639
NC_035079.1	36721309	.	C	T	.	.	MAF_USDA=5.738
NC_035079.1	36721433	.	G	T	.	.	MAF_USDA=8.235
NC_035079.1	36721435	.	A	T	.	.	MAF_USDA=2.459
NC_035079.1	36721505	.	T	G	.	.	MAF_USDA=7.377
NC_035079.1	36721561	.	C	A	.	.	MAF_USDA=2.459
NC_035079.1	36721645	.	T	A	.	.	MAF_USDA=4.918
NC_035079.1	36721693	.	G	T	.	.	MAF_USDA=7.377
NC_035079.1	36721790	.	G	A	.	.	MAF_USDA=3.279
NC_035079.1	36721859	.	A	G	.	.	MAF_USDA=16.393
NC_035079.1	36721967	.	T	G	.	.	MAF_USDA=1.639
NC_035079.1	36722002	.	T	G	.	.	MAF_INRAE=41.139;MAF_USDA=34.706
NC_035079.1	36722144	.	G	T	.	.	MAF_USDA=11.176
NC_035079.1	36722217	.	A	G	.	.	MAF_USDA=1.639
NC_035079.1	36722257	.	G	A	.	.	MAF_USDA=4.098
NC_035079.1	36722268	.	C	A	.	.	MAF_USDA=10.0
NC_035079.1	36722346	.	G	C	.	.	MAF_INRAE=41.667
NC_035079.1	36722413	.	G	A	.	.	MAF_INRAE=32.278;MAF_USDA=20.588
NC_035079.1	36722495	.	A	G	.	.	MAF_USDA=8.824
NC_035079.1	36722530	.	T	G	.	.	MAF_USDA=8.333
NC_035079.1	36722600	.	C	A	.	.	MAF_USDA=8.333
NC_035079.1	36722640	.	C	T	.	.	MAF_USDA=11.765
NC_035079.1	36722692	.	C	T	.	.	MAF_INRAE=9.494;MAF_USDA=45.294
NC_035079.1	36722708	.	C	T	.	.	MAF_USDA=5.294
NC_035079.1	36722844	.	T	G	.	.	MAF_INRAE=28.481;MAF_USDA=43.529
NC_035079.1	36722918	.	T	A	.	.	MAF_INRAE=3.333
NC_035079.1	36722923	.	A	C	.	.	MAF_USDA=1.639
NC_035079.1	36722930	.	C	A	.	.	MAF_USDA=1.639
NC_035079.1	36723055	.	C	A	.	.	MAF_USDA=8.333
NC_035079.1	36723073	.	G	C	.	.	MAF_USDA=8.333
NC_035079.1	36723216	.	G	A	.	.	MAF_INRAE=10.526;MAF_USDA=4.167
NC_035079.1	36723248	.	C	T	.	.	MAF_INRAE=3.797;MAF_USDA=24.118
NC_035079.1	36723268	.	G	A	.	.	MAF_USDA=23.214
NC_035079.1	36723328	.	A	G	.	.	MAF_USDA=21.765
NC_035079.1	36723343	.	C	T	.	.	MAF_USDA=9.412
NC_035079.1	36723467	.	A	G	.	.	MAF_USDA=1.639
NC_035079.1	36723479	.	G	C	.	.	MAF_INRAE=3.797;MAF_USDA=2.459
NC_035079.1	36723508	.	C	T	.	.	MAF_USDA=1.639
NC_035079.1	36723682	.	T	C	.	.	MAF_USDA=3.279
NC_035079.1	36723689	.	T	A	.	.	MAF_USDA=1.639
NC_035079.1	36723704	.	G	T	.	.	MAF_INRAE=3.333
NC_035079.1	36723757	.	C	G	.	.	MAF_INRAE=22.5;MAF_USDA=5.882
NC_035079.1	36723782	.	G	A	.	.	MAF_USDA=1.639
NC_035079.1	36723783	.	C	T	.	.	MAF_INRAE=36.709;MAF_USDA=7.059
NC_035079.1	36723784	.	T	A	.	.	MAF_USDA=8.333
NC_035079.1	36723795	.	G	A	.	.	MAF_USDA=1.639
NC_035079.1	36723827	.	T	C	.	.	MAF_USDA=20.492
NC_035079.1	36723887	.	A	C	.	.	MAF_INRAE=46.667
NC_035079.1	36723943	.	G	T	.	.	MAF_INRAE=28.333
NC_035079.1	36723956	.	C	T	.	.	MAF_INRAE=46.667
NC_035079.1	36723984	.	G	T	.	.	MAF_INRAE=44.937;MAF_USDA=37.059
NC_035079.1	36724050	.	C	T	.	.	MAF_USDA=4.098
NC_035079.1	36724078	.	C	T	.	.	MAF_USDA=8.333
NC_035079.1	36724118	.	C	T	.	.	MAF_USDA=1.639
NC_035079.1	36724120	.	A	G	.	.	MAF_INRAE=44.937;MAF_USDA=40.0
NC_035079.1	36724161	.	G	A	.	.	MAF_INRAE=28.333;MAF_USDA=22.941
NC_035079.1	36724167	.	C	A	.	.	MAF_INRAE=30.0;MAF_USDA=28.824
NC_035079.1	36724194	.	G	A	.	.	MAF_USDA=4.098
NC_035079.1	36724221	.	G	A	.	.	MAF_INRAE=21.667;MAF_USDA=4.167
NC_035079.1	36724242	.	T	C	.	.	MAF_USDA=6.25
NC_035079.1	36724245	.	T	C	.	.	MAF_USDA=6.557
NC_035079.1	36724352	.	A	T	.	.	MAF_USDA=1.639
NC_035079.1	36724404	.	C	G	.	.	MAF_USDA=1.639
NC_035079.1	36724455	.	C	T	.	.	MAF_USDA=2.459
NC_035079.1	36725831	.	A	G	.	.	MAF_USDA=3.279
NC_035079.1	36725878	.	T	C	.	.	MAF_INRAE=42.105;MAF_USDA=32.941
NC_035079.1	36726010	.	A	T	.	.	MAF_USDA=41.667
NC_035079.1	36726102	.	G	T	.	.	MAF_INRAE=48.734;MAF_USDA=37.059
NC_035079.1	36726111	.	G	A	.	.	MAF_INRAE=33.544;MAF_USDA=28.235
NC_035079.1	36726125	.	T	C	.	.	MAF_INRAE=33.544;MAF_USDA=29.412
NC_035079.1	36726170	.	G	A	.	.	MAF_USDA=1.639
NC_035079.1	36726206	.	T	A	.	.	MAF_USDA=4.706
NC_035079.1	36726222	.	G	A	.	.	MAF_USDA=1.639
NC_035079.1	36726292	.	C	A	.	.	MAF_INRAE=44.937;MAF_USDA=44.706
NC_035079.1	36726333	.	T	C	.	.	MAF_INRAE=44.937;MAF_USDA=38.235
NC_035079.1	36726401	.	G	C	.	.	MAF_USDA=2.083
NC_035079.1	36726442	.	C	A	.	.	MAF_USDA=3.279
NC_035079.1	36726470	.	T	C	.	.	MAF_USDA=3.279
NC_035079.1	36726507	.	C	T	.	.	MAF_USDA=4.098
NC_035079.1	36726562	.	A	C	.	.	MAF_USDA=4.098
NC_035079.1	36726591	.	C	A	.	.	MAF_INRAE=45.57;MAF_USDA=39.412
NC_035079.1	36726595	.	T	C	.	.	MAF_INRAE=46.667;MAF_USDA=38.824
NC_035079.1	36726596	.	C	T	.	.	MAF_INRAE=46.667;MAF_USDA=39.412
NC_035079.1	36726621	.	G	T	.	.	MAF_INRAE=44.937;MAF_USDA=39.412
NC_035079.1	36726776	.	C	T	.	.	MAF_INRAE=35.443;MAF_USDA=33.529
NC_035079.1	36726808	.	C	G	.	.	MAF_INRAE=5.063;MAF_USDA=2.083
NC_035079.1	36726822	.	C	T	.	.	MAF_INRAE=30.0;MAF_USDA=22.941
NC_035079.1	36726839	.	C	T	.	.	MAF_INRAE=15.823;MAF_USDA=4.167
NC_035079.1	36726916	.	G	A	.	.	MAF_USDA=3.448
NC_035079.1	36727197	.	C	T	.	.	MAF_USDA=45.833
NC_035079.1	36727198	.	T	A	.	.	MAF_USDA=47.917
NC_035079.1	36727663	.	A	G	.	.	MAF_USDA=4.217
NC_035079.1	36727733	.	G	T	.	.	MAF_USDA=3.279
NC_035079.1	36727782	.	G	T	.	.	MAF_USDA=4.098
NC_035079.1	36727942	.	C	T	.	.	MAF_INRAE=27.215;MAF_USDA=24.118
NC_035079.1	36727986	.	T	A	.	.	MAF_USDA=2.459
NC_035079.1	36728010	.	G	A	.	.	MAF_INRAE=3.797;MAF_USDA=2.459
NC_035079.1	36728102	.	G	A	.	.	MAF_INRAE=27.215;MAF_USDA=23.529
NC_035079.1	36728120	.	C	T	.	.	MAF_INRAE=29.114;MAF_USDA=24.706
NC_035079.1	36728167	.	C	G	.	.	MAF_USDA=1.639
NC_035079.1	36728170	.	G	T	.	.	MAF_USDA=4.098
NC_035079.1	36728407	.	T	G	.	.	MAF_USDA=5.294
NC_035079.1	36728409	.	A	C	.	.	MAF_USDA=4.098
NC_035079.1	36728410	.	A	T	.	.	MAF_USDA=3.279
NC_035079.1	36728411	.	C	T	.	.	MAF_USDA=7.377
NC_035079.1	36728412	.	A	T	.	.	MAF_USDA=7.377
NC_035079.1	36728447	.	C	T	.	.	MAF_USDA=2.459
NC_035079.1	36728456	.	A	G	.	.	MAF_INRAE=29.747;MAF_USDA=27.059
NC_035079.1	36728493	.	A	G	.	.	MAF_USDA=7.059
NC_035079.1	36728500	.	G	A	.	.	MAF_USDA=2.459
NC_035079.1	36728510	.	T	C	.	.	MAF_INRAE=19.62;MAF_USDA=4.706
NC_035079.1	36728538	.	G	A	.	.	MAF_USDA=1.639
NC_035079.1	36728669	.	C	T	.	.	MAF_USDA=3.279
NC_035079.1	36728699	.	G	A	.	.	MAF_USDA=1.639
NC_035079.1	36728759	.	A	C	.	.	MAF_INRAE=5.063;MAF_USDA=2.353
NC_035079.1	36728770	.	C	A	.	.	MAF_INRAE=30.38;MAF_USDA=23.529
NC_035079.1	36728809	.	C	T	.	.	MAF_INRAE=43.671;MAF_USDA=47.059
NC_035079.1	36728858	.	G	A	.	.	MAF_INRAE=29.747;MAF_USDA=26.471
NC_035079.1	36728889	.	A	G	.	.	MAF_INRAE=19.62;MAF_USDA=4.706
NC_035079.1	36728957	.	A	T	.	.	MAF_USDA=3.529
NC_035079.1	36728966	.	A	G	.	.	MAF_INRAE=30.38;MAF_USDA=27.059
NC_035079.1	36728976	.	G	A	.	.	MAF_USDA=4.098
NC_035079.1	36728999	.	A	T	.	.	MAF_INRAE=30.38;MAF_USDA=28.824
NC_035079.1	36729004	.	C	A	.	.	MAF_INRAE=30.38;MAF_USDA=30.0
NC_035079.1	36729098	.	A	C	.	.	MAF_USDA=6.557
NC_035079.1	36729138	.	G	A	.	.	MAF_INRAE=3.797;MAF_USDA=2.941
NC_035079.1	36729431	.	C	A	.	.	MAF_USDA=4.098
NC_035079.1	36729613	.	G	A	.	.	MAF_USDA=1.695
NC_035079.1	36729742	.	G	T	.	.	MAF_USDA=7.647
NC_035079.1	36729812	.	T	G	.	.	MAF_INRAE=29.747;MAF_USDA=20.0
NC_035079.1	36729860	.	A	C	.	.	MAF_INRAE=30.38;MAF_USDA=19.643
NC_035079.1	36729888	.	A	T	.	.	MAF_USDA=27.083
NC_035079.1	36729944	.	G	T	.	.	MAF_USDA=2.459
NC_035079.1	36730037	.	C	T	.	.	MAF_INRAE=4.167
NC_035079.1	36730042	.	G	T	.	.	MAF_INRAE=5.0
NC_035079.1	36730080	.	C	T	.	.	MAF_INRAE=10.0
NC_035079.1	36730088	.	T	A	.	.	MAF_INRAE=9.167
NC_035079.1	36730096	.	G	T	.	.	MAF_INRAE=9.167
NC_035079.1	36730110	.	T	C	.	.	MAF_INRAE=7.5
NC_035079.1	36730113	.	C	T	.	.	MAF_INRAE=7.5
NC_035079.1	36730120	.	C	T	.	.	MAF_INRAE=8.333
NC_035079.1	36730131	.	G	C	.	.	MAF_INRAE=8.333
NC_035079.1	36730135	.	C	G	.	.	MAF_INRAE=8.333
NC_035079.1	36730149	.	T	C	.	.	MAF_INRAE=7.5
NC_035079.1	36730150	.	A	C	.	.	MAF_INRAE=7.5
NC_035079.1	36730169	.	T	C	.	.	MAF_USDA=4.918
NC_035079.1	36730193	.	A	T	.	.	MAF_INRAE=50.0;MAF_USDA=34.706
NC_035079.1	36730216	.	T	C	.	.	MAF_USDA=6.557
NC_035079.1	36730251	.	A	G	.	.	MAF_INRAE=30.38;MAF_USDA=27.059
NC_035079.1	36730315	.	T	A	.	.	MAF_INRAE=6.329;MAF_USDA=29.412
NC_035079.1	36730319	.	T	C	.	.	MAF_USDA=3.279
NC_035079.1	36730341	.	A	T	.	.	MAF_INRAE=19.62;MAF_USDA=4.118
NC_035079.1	36730402	.	T	A	.	.	MAF_INRAE=1.667;MAF_USDA=20.833
NC_035079.1	36730421	.	G	A	.	.	MAF_USDA=2.459
NC_035079.1	36730461	.	C	A	.	.	MAF_INRAE=3.333
NC_035079.1	36730463	.	C	T	.	.	MAF_INRAE=18.354;MAF_USDA=4.118
NC_035079.1	36730601	.	A	C	.	.	MAF_USDA=37.5
NC_035079.1	36730632	.	G	A	.	.	MAF_USDA=2.083
NC_035079.1	36732066	.	A	T	.	.	MAF_INRAE=3.333
NC_035079.1	36732363	.	T	C	.	.	MAF_INRAE=19.62;MAF_USDA=7.059
NC_035079.1	36732390	.	C	T	.	.	MAF_INRAE=19.62;MAF_USDA=5.294
NC_035079.1	36732505	.	T	A	.	.	MAF_USDA=2.459
NC_035079.1	36732538	.	G	T	.	.	MAF_USDA=3.279
NC_035079.1	36732543	.	A	C	.	.	MAF_USDA=3.279
NC_035079.1	36732550	.	G	T	.	.	MAF_INRAE=21.053
NC_035079.1	36732582	.	T	G	.	.	MAF_INRAE=19.62;MAF_USDA=4.706
NC_035079.1	36732795	.	G	A	.	.	MAF_INRAE=30.0
NC_035079.1	36732859	.	A	C	.	.	MAF_INRAE=5.263;MAF_USDA=14.118
NC_035079.1	36732955	.	T	C	.	.	MAF_USDA=2.459
NC_035079.1	36732969	.	G	C	.	.	MAF_USDA=4.918
NC_035079.1	36732971	.	T	C	.	.	MAF_INRAE=35.443;MAF_USDA=42.353
NC_035079.1	36733005	.	A	G	.	.	MAF_USDA=2.459
NC_035079.1	36733137	.	C	A	.	.	MAF_INRAE=3.333;MAF_USDA=8.696
NC_035079.1	36733139	.	C	T	.	.	MAF_USDA=2.459
NC_035079.1	36733170	.	A	G	.	.	MAF_USDA=6.557
NC_035079.1	36733234	.	G	A	.	.	MAF_USDA=3.279
NC_035079.1	36733491	.	C	A	.	.	MAF_USDA=4.098
NC_035079.1	36733521	.	C	T	.	.	MAF_INRAE=18.354;MAF_USDA=4.118
NC_035079.1	36733574	.	C	G	.	.	MAF_INRAE=30.0
NC_035079.1	36733778	.	C	A	.	.	MAF_USDA=1.639
NC_035079.1	36733896	.	G	A	.	.	MAF_USDA=4.918
NC_035079.1	36733900	.	G	A	.	.	MAF_USDA=8.333
NC_035079.1	36733917	.	T	C	.	.	MAF_INRAE=3.333;MAF_USDA=1.639
NC_035079.1	36734004	.	G	A	.	.	MAF_USDA=1.639
NC_035079.1	36734021	.	A	G	.	.	MAF_INRAE=27.848;MAF_USDA=22.941
NC_035079.1	36734056	.	A	G	.	.	MAF_USDA=3.279
NC_035079.1	36734079	.	C	T	.	.	MAF_INRAE=34.81;MAF_USDA=48.824
NC_035079.1	36734102	.	C	T	.	.	MAF_USDA=10.417
NC_035079.1	36734159	.	G	A	.	.	MAF_USDA=7.377
NC_035079.1	36734182	.	C	A	.	.	MAF_USDA=3.279
NC_035079.1	36734256	.	T	C	.	.	MAF_INRAE=27.848;MAF_USDA=23.529
NC_035079.1	36734273	.	G	A	.	.	MAF_USDA=2.459
NC_035079.1	36734320	.	G	T	.	.	MAF_USDA=1.639
NC_035079.1	36734367	.	T	A	.	.	MAF_INRAE=3.797;MAF_USDA=2.459
NC_035079.1	36735802	.	G	A	.	.	MAF_USDA=21.739
NC_035079.1	36735824	.	G	A	.	.	MAF_USDA=21.739
NC_035079.1	36736112	.	C	T	.	.	MAF_INRAE=19.167;MAF_USDA=5.357
NC_035079.1	36736169	.	T	C	.	.	MAF_INRAE=27.848;MAF_USDA=35.417
NC_035079.1	36736172	.	C	A	.	.	MAF_INRAE=30.0;MAF_USDA=35.417
NC_035079.1	36736262	.	T	C	.	.	MAF_INRAE=3.797;MAF_USDA=2.459
NC_035079.1	36736264	.	C	A	.	.	MAF_USDA=2.459
NC_035079.1	36736277	.	A	G	.	.	MAF_USDA=10.656
NC_035079.1	36736285	.	C	T	.	.	MAF_USDA=10.417
NC_035079.1	36736290	.	A	G	.	.	MAF_USDA=9.016
NC_035079.1	36736296	.	G	C	.	.	MAF_USDA=6.557
NC_035079.1	36736323	.	G	A	.	.	MAF_INRAE=3.333
NC_035079.1	36736355	.	A	G	.	.	MAF_USDA=2.459
NC_035079.1	36736422	.	C	T	.	.	MAF_USDA=1.639
NC_035079.1	36736473	.	G	A	.	.	MAF_INRAE=7.595;MAF_USDA=35.882
NC_035079.1	36736479	.	G	A	.	.	MAF_USDA=2.459
NC_035079.1	36736547	.	A	G	.	.	MAF_INRAE=7.595;MAF_USDA=35.882
NC_035079.1	36736633	.	C	T	.	.	MAF_INRAE=5.063;MAF_USDA=8.235
NC_035079.1	36736635	.	G	A	.	.	MAF_INRAE=1.667;MAF_USDA=1.765
NC_035079.1	36736698	.	C	A	.	.	MAF_INRAE=7.595;MAF_USDA=18.75
NC_035079.1	36736712	.	G	A	.	.	MAF_USDA=4.918
NC_035079.1	36736736	.	A	G	.	.	MAF_INRAE=43.671;MAF_USDA=20.0
NC_035079.1	36736800	.	G	C	.	.	MAF_INRAE=7.595;MAF_USDA=21.765
NC_035079.1	36736898	.	C	T	.	.	MAF_USDA=1.639
NC_035079.1	36736937	.	C	T	.	.	MAF_USDA=6.557
NC_035079.1	36737025	.	C	T	.	.	MAF_USDA=2.459
NC_035079.1	36737095	.	A	C	.	.	MAF_USDA=2.459
NC_035079.1	36737131	.	T	C	.	.	MAF_INRAE=48.734;MAF_USDA=48.235
NC_035079.1	36737174	.	G	A	.	.	MAF_INRAE=27.848;MAF_USDA=23.529
NC_035079.1	36737196	.	G	A	.	.	MAF_INRAE=43.671;MAF_USDA=29.412
NC_035079.1	36737326	.	C	T	.	.	MAF_INRAE=3.333
NC_035079.1	36737500	.	G	A	.	.	MAF_USDA=1.639
NC_035079.1	36737547	.	T	C	.	.	MAF_USDA=2.459
NC_035079.1	36737557	.	T	C	.	.	MAF_INRAE=43.038;MAF_USDA=29.412
NC_035079.1	36737825	.	C	A	.	.	MAF_USDA=2.459
NC_035079.1	36737857	.	A	T	.	.	MAF_USDA=3.279
NC_035079.1	36737955	.	T	C	.	.	MAF_USDA=12.941
NC_035079.1	36738070	.	T	C	.	.	MAF_USDA=3.279
NC_035079.1	36738073	.	C	A	.	.	MAF_INRAE=47.5;MAF_USDA=44.118
NC_035079.1	36738118	.	A	T	.	.	MAF_INRAE=45.0;MAF_USDA=28.235
NC_035079.1	36738186	.	A	G	.	.	MAF_USDA=1.639
NC_035079.1	36738193	.	A	G	.	.	MAF_USDA=1.639
NC_035079.1	36738392	.	C	T	.	.	MAF_INRAE=5.063;MAF_USDA=4.118
NC_035079.1	36738393	.	G	A	.	.	MAF_INRAE=15.823;MAF_USDA=6.25
NC_035079.1	36738397	.	A	T	.	.	MAF_INRAE=44.937;MAF_USDA=32.941
NC_035079.1	36738421	.	C	A	.	.	MAF_INRAE=28.481;MAF_USDA=36.471
NC_035079.1	36738675	.	T	C	.	.	MAF_INRAE=43.671;MAF_USDA=30.0
NC_035079.1	36738698	.	G	T	.	.	MAF_INRAE=5.063;MAF_USDA=4.167
NC_035079.1	36738814	.	T	G	.	.	MAF_USDA=2.083
NC_035079.1	36738934	.	G	A	.	.	MAF_INRAE=27.215;MAF_USDA=23.529
NC_035079.1	36739100	.	G	A	.	.	MAF_INRAE=6.962;MAF_USDA=19.412
NC_035079.1	36739163	.	C	T	.	.	MAF_USDA=1.639
NC_035079.1	36739164	.	G	A	.	.	MAF_USDA=2.459
NC_035079.1	36739245	.	G	T	.	.	MAF_USDA=8.333
NC_035079.1	36739282	.	C	G	.	.	MAF_INRAE=36.709;MAF_USDA=7.059
NC_035079.1	36739347	.	T	A	.	.	MAF_USDA=7.647
NC_035079.1	36739381	.	G	C	.	.	MAF_USDA=2.459
NC_035079.1	36739435	.	T	C	.	.	MAF_USDA=1.639
NC_035079.1	36740486	.	C	A	.	.	MAF_USDA=20.833
NC_035079.1	36740569	.	G	A	.	.	MAF_INRAE=19.62;MAF_USDA=8.333
NC_035079.1	36740593	.	A	G	.	.	MAF_INRAE=7.595;MAF_USDA=34.118
NC_035079.1	36740634	.	G	T	.	.	MAF_USDA=1.639
NC_035079.1	36740644	.	G	A	.	.	MAF_INRAE=19.62;MAF_USDA=4.118
NC_035079.1	36740654	.	T	A	.	.	MAF_INRAE=43.671;MAF_USDA=20.588
NC_035079.1	36740666	.	G	C	.	.	MAF_INRAE=7.595;MAF_USDA=33.529
NC_035079.1	36740705	.	C	T	.	.	MAF_INRAE=27.848;MAF_USDA=22.941
NC_035079.1	36740761	.	C	T	.	.	MAF_USDA=2.459
NC_035079.1	36740806	.	C	T	.	.	MAF_USDA=2.459
NC_035079.1	36740807	.	G	A	.	.	MAF_USDA=4.918
NC_035079.1	36740829	.	C	T	.	.	MAF_USDA=2.459
NC_035079.1	36740916	.	G	T	.	.	MAF_INRAE=19.62;MAF_USDA=4.118
NC_035079.1	36740965	.	T	C	.	.	MAF_INRAE=7.595;MAF_USDA=27.647
NC_035079.1	36740998	.	A	G	.	.	MAF_INRAE=5.0;MAF_USDA=20.588
NC_035079.1	36741078	.	T	G	.	.	MAF_USDA=35.417
NC_035079.1	36741199	.	C	A	.	.	MAF_INRAE=3.333
NC_035079.1	36741202	.	T	C	.	.	MAF_INRAE=4.167
NC_035079.1	36741203	.	T	G	.	.	MAF_INRAE=4.167
NC_035079.1	36741211	.	T	C	.	.	MAF_INRAE=4.167
NC_035079.1	36741214	.	C	G	.	.	MAF_INRAE=4.167
NC_035079.1	36741271	.	C	T	.	.	MAF_USDA=2.5
NC_035079.1	36741284	.	G	A	.	.	MAF_USDA=1.667
NC_035079.1	36741317	.	T	C	.	.	MAF_USDA=2.542
NC_035079.1	36741323	.	C	T	.	.	MAF_USDA=7.5
NC_035079.1	36741330	.	G	A	.	.	MAF_USDA=6.667
NC_035079.1	36741340	.	G	T	.	.	MAF_USDA=6.667
NC_035079.1	36741355	.	T	A	.	.	MAF_USDA=39.583
NC_035079.1	36741356	.	T	A	.	.	MAF_USDA=4.167
NC_035079.1	36741376	.	A	C	.	.	MAF_USDA=1.639
NC_035079.1	36741383	.	T	A	.	.	MAF_USDA=1.639
NC_035079.1	36741468	.	G	T	.	.	MAF_INRAE=3.333;MAF_USDA=11.765
NC_035079.1	36741555	.	C	T	.	.	MAF_INRAE=27.215;MAF_USDA=37.647
NC_035079.1	36741649	.	G	T	.	.	MAF_INRAE=27.848;MAF_USDA=22.941
NC_035079.1	36741844	.	T	A	.	.	MAF_USDA=2.459
NC_035079.1	36741845	.	T	A	.	.	MAF_USDA=3.279
NC_035079.1	36741846	.	C	A	.	.	MAF_USDA=5.738
NC_035079.1	36742027	.	T	A	.	.	MAF_USDA=3.279
NC_035079.1	36742115	.	G	A	.	.	MAF_USDA=8.333
NC_035079.1	36742158	.	C	A	.	.	MAF_USDA=8.235
NC_035079.1	36742186	.	A	C	.	.	MAF_USDA=7.377
NC_035079.1	36742194	.	T	A	.	.	MAF_INRAE=3.797;MAF_USDA=3.571
NC_035079.1	36742203	.	A	T	.	.	MAF_INRAE=5.063;MAF_USDA=14.706
NC_035079.1	36742208	.	A	G	.	.	MAF_INRAE=7.595;MAF_USDA=25.294
NC_035079.1	36742359	.	C	T	.	.	MAF_USDA=7.647
NC_035079.1	36742425	.	C	A	.	.	MAF_USDA=7.647
NC_035079.1	36742440	.	A	G	.	.	MAF_INRAE=27.215;MAF_USDA=28.824
NC_035079.1	36742446	.	G	A	.	.	MAF_USDA=8.333
NC_035079.1	36742525	.	C	A	.	.	MAF_USDA=9.836
NC_035079.1	36742542	.	A	G	.	.	MAF_INRAE=5.063;MAF_USDA=13.115
NC_035079.1	36742929	.	C	A	.	.	MAF_USDA=8.235
NC_035079.1	36742999	.	A	T	.	.	MAF_USDA=4.118
NC_035079.1	36743031	.	A	T	.	.	MAF_USDA=4.118
NC_035079.1	36743033	.	C	G	.	.	MAF_USDA=4.118
NC_035079.1	36743085	.	C	T	.	.	MAF_INRAE=15.823;MAF_USDA=2.353
NC_035079.1	36743107	.	C	T	.	.	MAF_INRAE=27.848;MAF_USDA=23.529
NC_035079.1	36743186	.	T	A	.	.	MAF_USDA=2.459
NC_035079.1	36743215	.	T	C	.	.	MAF_USDA=1.639
NC_035079.1	36743239	.	T	C	.	.	MAF_USDA=2.459
NC_035079.1	36743267	.	G	A	.	.	MAF_USDA=10.0
NC_035079.1	36743458	.	T	C	.	.	MAF_INRAE=27.848;MAF_USDA=23.529
NC_035079.1	36743492	.	C	T	.	.	MAF_INRAE=4.167;MAF_USDA=1.639
NC_035079.1	36743555	.	C	A	.	.	MAF_INRAE=5.063;MAF_USDA=3.529
NC_035079.1	36743609	.	C	T	.	.	MAF_INRAE=25.316;MAF_USDA=34.706
NC_035079.1	36743693	.	C	T	.	.	MAF_INRAE=6.962;MAF_USDA=5.294
NC_035079.1	36743738	.	C	A	.	.	MAF_INRAE=5.063;MAF_USDA=12.353
NC_035079.1	36743746	.	C	G	.	.	MAF_USDA=1.639
NC_035079.1	36743775	.	G	A	.	.	MAF_INRAE=5.063;MAF_USDA=5.357
NC_035079.1	36743797	.	G	A	.	.	MAF_USDA=4.118
NC_035079.1	36743822	.	A	G	.	.	MAF_INRAE=36.842;MAF_USDA=17.647
NC_035079.1	36744447	.	A	T	.	.	MAF_USDA=36.747
NC_035079.1	36744537	.	A	T	.	.	MAF_INRAE=15.789;MAF_USDA=12.5
NC_035079.1	36744582	.	G	A	.	.	MAF_INRAE=42.405;MAF_USDA=21.176
NC_035079.1	36744583	.	C	A	.	.	MAF_INRAE=44.167;MAF_USDA=21.176
NC_035079.1	36744594	.	T	C	.	.	MAF_USDA=1.639
NC_035079.1	36744738	.	G	T	.	.	MAF_USDA=1.695
NC_035079.1	36744762	.	C	A	.	.	MAF_USDA=4.819
NC_035079.1	36744788	.	A	C	.	.	MAF_INRAE=3.333
NC_035079.1	36744898	.	G	A	.	.	MAF_INRAE=3.333;MAF_USDA=1.639
NC_035079.1	36744920	.	G	A	.	.	MAF_USDA=3.279
NC_035079.1	36744978	.	C	T	.	.	MAF_USDA=3.279
NC_035079.1	36745103	.	C	A	.	.	MAF_USDA=3.279
NC_035079.1	36745360	.	A	G	.	.	MAF_INRAE=46.835;MAF_USDA=36.471
NC_035079.1	36745441	.	T	C	.	.	MAF_USDA=1.639
NC_035079.1	36745442	.	G	C	.	.	MAF_USDA=1.639
NC_035079.1	36745682	.	T	C	.	.	MAF_USDA=33.333
NC_035079.1	36745740	.	C	A	.	.	MAF_INRAE=3.333
NC_035079.1	36745742	.	T	A	.	.	MAF_INRAE=3.333
NC_035079.1	36745888	.	C	T	.	.	MAF_INRAE=3.797;MAF_USDA=1.639
NC_035079.1	36745923	.	C	T	.	.	MAF_INRAE=47.468;MAF_USDA=37.059
NC_035079.1	36746068	.	C	T	.	.	MAF_INRAE=5.063;MAF_USDA=24.118
NC_035079.1	36746338	.	G	T	.	.	MAF_USDA=1.639
NC_035079.1	36746374	.	G	T	.	.	MAF_USDA=8.824
NC_035079.1	36746407	.	C	T	.	.	MAF_INRAE=5.833
NC_035079.1	36746543	.	C	T	.	.	MAF_USDA=2.459
NC_035079.1	36746582	.	G	A	.	.	MAF_INRAE=7.5;MAF_USDA=18.852
NC_035079.1	36746590	.	T	C	.	.	MAF_INRAE=11.667
NC_035079.1	36746591	.	C	T	.	.	MAF_INRAE=12.5
NC_035079.1	36746597	.	T	C	.	.	MAF_INRAE=12.5
NC_035079.1	36746624	.	G	C	.	.	MAF_INRAE=15.0
NC_035079.1	36746659	.	C	T	.	.	MAF_INRAE=25.0
NC_035079.1	36746712	.	C	T	.	.	MAF_INRAE=35.833
NC_035079.1	36746714	.	C	T	.	.	MAF_INRAE=35.833
NC_035079.1	36746715	.	T	C	.	.	MAF_INRAE=35.833
NC_035079.1	36746724	.	C	T	.	.	MAF_INRAE=1.667
NC_035079.1	36746734	.	T	C	.	.	MAF_INRAE=30.0
NC_035079.1	36746771	.	G	C	.	.	MAF_INRAE=17.5
NC_035079.1	36746783	.	C	T	.	.	MAF_INRAE=20.833
NC_035079.1	36746789	.	T	A	.	.	MAF_INRAE=16.667
NC_035079.1	36746824	.	T	C	.	.	MAF_INRAE=4.167
NC_035079.1	36746844	.	G	A	.	.	MAF_INRAE=5.0
NC_035079.1	36746845	.	C	A	.	.	MAF_INRAE=5.0
NC_035079.1	36746865	.	A	G	.	.	MAF_INRAE=4.167
NC_035079.1	36746876	.	C	A	.	.	MAF_INRAE=2.5
NC_035079.1	36746884	.	C	A	.	.	MAF_INRAE=1.667
NC_035079.1	36746890	.	A	G	.	.	MAF_INRAE=1.667
NC_035079.1	36746932	.	G	C	.	.	MAF_USDA=8.333
NC_035079.1	36746963	.	T	C	.	.	MAF_INRAE=43.671;MAF_USDA=37.059
NC_035079.1	36747003	.	C	A	.	.	MAF_USDA=1.639
NC_035079.1	36747050	.	C	G	.	.	MAF_USDA=1.639
NC_035079.1	36747074	.	C	T	.	.	MAF_USDA=8.824
NC_035079.1	36747148	.	C	T	.	.	MAF_INRAE=13.333;MAF_USDA=10.0
NC_035079.1	36747231	.	C	A	.	.	MAF_INRAE=26.582;MAF_USDA=27.647
NC_035079.1	36747371	.	C	T	.	.	MAF_USDA=2.459
NC_035079.1	36747544	.	C	A	.	.	MAF_USDA=2.459
NC_035079.1	36747579	.	C	A	.	.	MAF_INRAE=15.19;MAF_USDA=34.706
NC_035079.1	36747644	.	G	T	.	.	MAF_USDA=2.083
NC_035079.1	36747663	.	G	T	.	.	MAF_INRAE=12.5
NC_035079.1	36747744	.	T	G	.	.	MAF_INRAE=12.5
NC_035079.1	36747806	.	G	T	.	.	MAF_INRAE=45.57;MAF_USDA=32.353
NC_035079.1	36747810	.	C	A	.	.	MAF_USDA=3.279
NC_035079.1	36747874	.	C	T	.	.	MAF_USDA=2.459
NC_035079.1	36748118	.	T	G	.	.	MAF_INRAE=42.405;MAF_USDA=41.765
NC_035079.1	36748131	.	G	T	.	.	MAF_INRAE=5.063;MAF_USDA=20.0
NC_035079.1	36748143	.	C	T	.	.	MAF_USDA=1.639
NC_035079.1	36748198	.	A	G	.	.	MAF_INRAE=13.333;MAF_USDA=8.824
NC_035079.1	36748246	.	C	A	.	.	MAF_USDA=1.639
NC_035079.1	36748329	.	A	C	.	.	MAF_INRAE=6.329;MAF_USDA=18.824
NC_035079.1	36748340	.	T	C	.	.	MAF_INRAE=13.333;MAF_USDA=14.706
NC_035079.1	36748341	.	G	A	.	.	MAF_USDA=2.083
NC_035079.1	36748429	.	A	G	.	.	MAF_INRAE=27.215;MAF_USDA=23.529
NC_035079.1	36748484	.	T	G	.	.	MAF_INRAE=43.038;MAF_USDA=37.647
NC_035079.1	36748546	.	C	A	.	.	MAF_INRAE=15.789;MAF_USDA=22.941
NC_035079.1	36748586	.	T	C	.	.	MAF_INRAE=5.833
NC_035079.1	36748588	.	C	T	.	.	MAF_USDA=2.353
NC_035079.1	36748665	.	T	C	.	.	MAF_INRAE=15.19;MAF_USDA=33.529
NC_035079.1	36748710	.	C	A	.	.	MAF_USDA=3.529
NC_035079.1	36748728	.	T	A	.	.	MAF_INRAE=47.468;MAF_USDA=31.176
NC_035079.1	36748782	.	A	G	.	.	MAF_INRAE=5.063;MAF_USDA=14.706
NC_035079.1	36748956	.	C	T	.	.	MAF_USDA=2.459
NC_035079.1	36749022	.	C	T	.	.	MAF_USDA=1.639
NC_035079.1	36749055	.	C	T	.	.	MAF_USDA=2.459
NC_035079.1	36749271	.	T	C	.	.	MAF_INRAE=13.333;MAF_USDA=10.588
NC_035079.1	36749318	.	A	T	.	.	MAF_USDA=1.639
NC_035079.1	36749319	.	A	T	.	.	MAF_INRAE=5.063;MAF_USDA=11.765
NC_035079.1	36749379	.	C	A	.	.	MAF_INRAE=12.5
NC_035079.1	36749386	.	C	T	.	.	MAF_USDA=10.588
NC_035079.1	36749409	.	C	A	.	.	MAF_USDA=3.279
NC_035079.1	36749473	.	T	C	.	.	MAF_INRAE=13.333
NC_035079.1	36749565	.	T	C	.	.	MAF_INRAE=43.038;MAF_USDA=38.235
NC_035079.1	36749583	.	T	A	.	.	MAF_INRAE=27.848;MAF_USDA=35.417
NC_035079.1	36749591	.	T	A	.	.	MAF_INRAE=13.924
NC_035079.1	36749617	.	C	T	.	.	MAF_INRAE=3.797;MAF_USDA=1.639
NC_035079.1	36749703	.	C	A	.	.	MAF_INRAE=3.797;MAF_USDA=1.639
NC_035079.1	36749704	.	A	C	.	.	MAF_USDA=8.824
NC_035079.1	36749789	.	A	T	.	.	MAF_USDA=3.333
NC_035079.1	36749790	.	C	A	.	.	MAF_INRAE=13.333;MAF_USDA=12.5
NC_035079.1	36749794	.	T	G	.	.	MAF_INRAE=45.0;MAF_USDA=43.443
NC_035079.1	36749857	.	T	C	.	.	MAF_INRAE=27.848;MAF_USDA=22.353
NC_035079.1	36749866	.	G	C	.	.	MAF_INRAE=43.038;MAF_USDA=37.647
NC_035079.1	36749869	.	G	A	.	.	MAF_USDA=1.639
NC_035079.1	36750002	.	C	G	.	.	MAF_USDA=1.639
NC_035079.1	36750052	.	C	T	.	.	MAF_INRAE=43.671;MAF_USDA=37.059
NC_035079.1	36750095	.	G	A	.	.	MAF_USDA=1.639
NC_035079.1	36750105	.	C	T	.	.	MAF_USDA=2.459
NC_035079.1	36750121	.	A	T	.	.	MAF_INRAE=27.215;MAF_USDA=23.529
NC_035079.1	36750139	.	G	T	.	.	MAF_USDA=10.0
NC_035079.1	36750144	.	A	C	.	.	MAF_USDA=1.639
NC_035079.1	36750186	.	G	A	.	.	MAF_USDA=3.529
NC_035079.1	36750354	.	A	T	.	.	MAF_USDA=2.459
NC_035079.1	36750365	.	C	T	.	.	MAF_USDA=11.176
NC_035079.1	36750413	.	T	G	.	.	MAF_INRAE=43.038;MAF_USDA=37.059
NC_035079.1	36750433	.	T	A	.	.	MAF_INRAE=43.038;MAF_USDA=37.647
NC_035079.1	36750496	.	C	A	.	.	MAF_USDA=8.824
NC_035079.1	36750516	.	G	A	.	.	MAF_INRAE=47.468;MAF_USDA=32.353
NC_035079.1	36750602	.	C	T	.	.	MAF_USDA=2.459
NC_035079.1	36750686	.	C	T	.	.	MAF_USDA=2.459
NC_035079.1	36750801	.	C	A	.	.	MAF_USDA=1.639
NC_035079.1	36750802	.	G	C	.	.	MAF_INRAE=5.063;MAF_USDA=11.765
NC_035079.1	36750946	.	G	T	.	.	MAF_USDA=2.353
NC_035079.1	36750949	.	G	A	.	.	MAF_USDA=3.279
NC_035079.1	36751226	.	T	G	.	.	MAF_INRAE=5.063;MAF_USDA=11.176
NC_035079.1	36751323	.	T	A	.	.	MAF_INRAE=37.975;MAF_USDA=48.824
NC_035079.1	36751325	.	G	A	.	.	MAF_INRAE=1.667;MAF_USDA=8.824
NC_035079.1	36751394	.	A	C	.	.	MAF_INRAE=5.063;MAF_USDA=12.353
NC_035079.1	36751513	.	T	A	.	.	MAF_USDA=1.639
NC_035079.1	36751571	.	A	T	.	.	MAF_INRAE=9.494;MAF_USDA=4.098
NC_035079.1	36751572	.	G	T	.	.	MAF_INRAE=7.5;MAF_USDA=4.098
NC_035079.1	36751957	.	A	C	.	.	MAF_USDA=2.459
NC_035079.1	36752001	.	C	A	.	.	MAF_USDA=2.459
NC_035079.1	36752039	.	T	C	.	.	MAF_USDA=8.333
NC_035079.1	36752052	.	G	T	.	.	MAF_USDA=2.459
NC_035079.1	36752054	.	G	T	.	.	MAF_USDA=1.639
NC_035079.1	36752192	.	T	G	.	.	MAF_USDA=2.353
NC_035079.1	36752220	.	T	G	.	.	MAF_INRAE=5.063;MAF_USDA=11.765
NC_035079.1	36752255	.	G	T	.	.	MAF_USDA=2.459
NC_035079.1	36752338	.	C	A	.	.	MAF_INRAE=47.468;MAF_USDA=15.882
NC_035079.1	36752530	.	G	A	.	.	MAF_USDA=2.459
NC_035079.1	36752651	.	A	T	.	.	MAF_INRAE=43.038;MAF_USDA=35.833
NC_035079.1	36752721	.	A	T	.	.	MAF_INRAE=5.063;MAF_USDA=5.952
NC_035079.1	36752836	.	T	G	.	.	MAF_USDA=1.639
NC_035079.1	36752965	.	T	G	.	.	MAF_USDA=2.459
NC_035079.1	36752988	.	A	T	.	.	MAF_USDA=9.412
NC_035079.1	36753111	.	C	A	.	.	MAF_USDA=12.5
NC_035079.1	36753964	.	A	G	.	.	MAF_USDA=11.765
NC_035079.1	36754684	.	T	G	.	.	MAF_USDA=2.459
NC_035079.1	36754690	.	A	T	.	.	MAF_USDA=2.459
NC_035079.1	36754737	.	C	T	.	.	MAF_INRAE=42.405;MAF_USDA=37.647
NC_035079.1	36754793	.	C	T	.	.	MAF_INRAE=3.797;MAF_USDA=1.639
NC_035079.1	36754884	.	A	G	.	.	MAF_USDA=6.471
NC_035079.1	36754917	.	G	A	.	.	MAF_USDA=8.333
NC_035079.1	36754967	.	G	T	.	.	MAF_INRAE=46.835;MAF_USDA=29.167
NC_035079.1	36755009	.	G	T	.	.	MAF_USDA=2.459
NC_035079.1	36755014	.	A	C	.	.	MAF_USDA=4.706
NC_035079.1	36755074	.	C	A	.	.	MAF_USDA=4.706
NC_035079.1	36755105	.	G	T	.	.	MAF_INRAE=13.333;MAF_USDA=9.836
NC_035079.1	36755121	.	G	A	.	.	MAF_USDA=3.279
NC_035079.1	36755193	.	A	G	.	.	MAF_INRAE=4.167
NC_035079.1	36755225	.	C	T	.	.	MAF_USDA=1.639
NC_035079.1	36755267	.	C	T	.	.	MAF_USDA=1.639
NC_035079.1	36755306	.	G	A	.	.	MAF_USDA=1.639
NC_035079.1	36755334	.	G	A	.	.	MAF_INRAE=47.468;MAF_USDA=28.824
NC_035079.1	36755336	.	A	G	.	.	MAF_USDA=8.333
NC_035079.1	36755339	.	T	G	.	.	MAF_INRAE=12.5;MAF_USDA=17.059
NC_035079.1	36755346	.	C	A	.	.	MAF_INRAE=3.797;MAF_USDA=8.333
NC_035079.1	36755488	.	G	C	.	.	MAF_USDA=1.639
NC_035079.1	36755612	.	A	G	.	.	MAF_INRAE=3.797;MAF_USDA=1.639
NC_035079.1	36755679	.	C	T	.	.	MAF_USDA=3.279
NC_035079.1	36755709	.	A	G	.	.	MAF_USDA=1.639
NC_035079.1	36755879	.	A	G	.	.	MAF_USDA=2.459
NC_035079.1	36755898	.	C	T	.	.	MAF_USDA=6.557
NC_035079.1	36756029	.	G	A	.	.	MAF_INRAE=47.468;MAF_USDA=16.471
NC_035079.1	36756047	.	G	A	.	.	MAF_INRAE=47.468;MAF_USDA=42.941
NC_035079.1	36756107	.	C	G	.	.	MAF_USDA=1.639
NC_035079.1	36756145	.	C	T	.	.	MAF_USDA=1.639
NC_035079.1	36756379	.	A	G	.	.	MAF_USDA=2.5
NC_035079.1	36756399	.	A	G	.	.	MAF_INRAE=9.494;MAF_USDA=4.098
NC_035079.1	36756475	.	A	T	.	.	MAF_INRAE=47.468;MAF_USDA=48.824
NC_035079.1	36756513	.	C	T	.	.	MAF_USDA=3.279
NC_035079.1	36756514	.	G	C	.	.	MAF_INRAE=20.253;MAF_USDA=4.118
NC_035079.1	36756592	.	G	A	.	.	MAF_USDA=2.459
NC_035079.1	36756680	.	C	A	.	.	MAF_INRAE=5.833;MAF_USDA=1.765
NC_035079.1	36756777	.	T	C	.	.	MAF_USDA=4.918
NC_035079.1	36756871	.	C	T	.	.	MAF_INRAE=15.19;MAF_USDA=8.235
NC_035079.1	36756895	.	A	C	.	.	MAF_USDA=4.098
NC_035079.1	36756897	.	C	A	.	.	MAF_USDA=5.738
NC_035079.1	36756901	.	C	A	.	.	MAF_USDA=4.098
NC_035079.1	36756915	.	T	A	.	.	MAF_USDA=4.098
NC_035079.1	36756981	.	C	T	.	.	MAF_USDA=1.639
NC_035079.1	36757051	.	T	G	.	.	MAF_INRAE=5.063;MAF_USDA=31.176
NC_035079.1	36757254	.	A	G	.	.	MAF_USDA=5.738
NC_035079.1	36757321	.	T	G	.	.	MAF_USDA=1.639
NC_035079.1	36757435	.	G	A	.	.	MAF_USDA=1.639
NC_035079.1	36757618	.	T	A	.	.	MAF_USDA=1.639
NC_035079.1	36757648	.	A	T	.	.	MAF_USDA=5.294
NC_035079.1	36757652	.	T	C	.	.	MAF_INRAE=10.127;MAF_USDA=35.294
NC_035079.1	36757655	.	T	C	.	.	MAF_INRAE=3.333;MAF_USDA=35.294
NC_035079.1	36757744	.	C	T	.	.	MAF_INRAE=5.833
NC_035079.1	36757798	.	G	T	.	.	MAF_INRAE=10.127;MAF_USDA=30.588
NC_035079.1	36757826	.	T	A	.	.	MAF_INRAE=3.333
NC_035079.1	36757829	.	A	G	.	.	MAF_INRAE=10.127;MAF_USDA=14.583
NC_035079.1	36757872	.	C	A	.	.	MAF_INRAE=10.127;MAF_USDA=30.588
NC_035079.1	36757879	.	G	T	.	.	MAF_USDA=2.459
NC_035079.1	36757955	.	G	T	.	.	MAF_USDA=3.529
NC_035079.1	36757974	.	C	A	.	.	MAF_INRAE=5.263
NC_035079.1	36758048	.	A	T	.	.	MAF_USDA=8.824
NC_035079.1	36758067	.	G	A	.	.	MAF_INRAE=2.5
NC_035079.1	36758075	.	G	A	.	.	MAF_INRAE=12.025;MAF_USDA=20.833
NC_035079.1	36758076	.	A	T	.	.	MAF_INRAE=40.0;MAF_USDA=6.471
NC_035079.1	36758082	.	G	T	.	.	MAF_INRAE=38.608;MAF_USDA=18.824
NC_035079.1	36758083	.	A	T	.	.	MAF_INRAE=5.833
NC_035079.1	36758123	.	A	C	.	.	MAF_USDA=2.459
NC_035079.1	36758283	.	G	A	.	.	MAF_INRAE=43.038;MAF_USDA=12.941
NC_035079.1	36758285	.	C	T	.	.	MAF_INRAE=45.0;MAF_USDA=13.529
NC_035079.1	36758287	.	C	A	.	.	MAF_INRAE=45.0;MAF_USDA=12.941
NC_035079.1	36758288	.	A	G	.	.	MAF_INRAE=45.0;MAF_USDA=12.941
NC_035079.1	36758293	.	T	A	.	.	MAF_INRAE=43.038;MAF_USDA=13.529
NC_035079.1	36758294	.	G	A	.	.	MAF_INRAE=45.0;MAF_USDA=12.941
NC_035079.1	36758296	.	T	C	.	.	MAF_INRAE=45.0;MAF_USDA=12.941
NC_035079.1	36758357	.	A	T	.	.	MAF_USDA=1.639
NC_035079.1	36758364	.	G	A	.	.	MAF_USDA=1.639
NC_035079.1	36758485	.	G	A	.	.	MAF_USDA=8.235
NC_035079.1	36758511	.	A	G	.	.	MAF_INRAE=10.127;MAF_USDA=31.176
NC_035079.1	36758577	.	A	G	.	.	MAF_USDA=2.459
NC_035079.1	36758592	.	A	C	.	.	MAF_INRAE=10.127;MAF_USDA=32.941
NC_035079.1	36758628	.	G	T	.	.	MAF_USDA=3.279
NC_035079.1	36758656	.	A	T	.	.	MAF_USDA=3.279
NC_035079.1	36758681	.	A	G	.	.	MAF_USDA=2.459
NC_035079.1	36758704	.	A	C	.	.	MAF_USDA=1.639
NC_035079.1	36758730	.	G	A	.	.	MAF_INRAE=4.167
NC_035079.1	36758755	.	G	A	.	.	MAF_INRAE=3.333;MAF_USDA=30.588
NC_035079.1	36758758	.	A	G	.	.	MAF_INRAE=3.333;MAF_USDA=30.588
NC_035079.1	36758803	.	A	G	.	.	MAF_INRAE=3.333;MAF_USDA=30.588
NC_035079.1	36758867	.	G	C	.	.	MAF_USDA=8.333
NC_035079.1	36758888	.	G	A	.	.	MAF_USDA=2.353
NC_035079.1	36758904	.	C	T	.	.	MAF_INRAE=3.333
NC_035079.1	36758943	.	A	T	.	.	MAF_INRAE=10.127;MAF_USDA=30.0
NC_035079.1	36759073	.	A	T	.	.	MAF_USDA=1.639
NC_035079.1	36759109	.	T	G	.	.	MAF_INRAE=5.063;MAF_USDA=4.118
NC_035079.1	36759129	.	C	T	.	.	MAF_INRAE=42.405;MAF_USDA=17.059
NC_035079.1	36759176	.	C	T	.	.	MAF_USDA=2.459
NC_035079.1	36759215	.	A	G	.	.	MAF_INRAE=10.127;MAF_USDA=30.588
NC_035079.1	36759329	.	G	A	.	.	MAF_INRAE=10.127;MAF_USDA=29.412
NC_035079.1	36759335	.	A	T	.	.	MAF_USDA=1.639
NC_035079.1	36759426	.	C	T	.	.	MAF_INRAE=10.127;MAF_USDA=20.833
NC_035079.1	36759440	.	G	T	.	.	MAF_INRAE=31.579;MAF_USDA=20.833
NC_035079.1	36759442	.	A	T	.	.	MAF_INRAE=14.167
NC_035079.1	36759443	.	A	C	.	.	MAF_INRAE=22.5
NC_035079.1	36759444	.	A	C	.	.	MAF_INRAE=14.167
NC_035079.1	36759453	.	A	T	.	.	MAF_INRAE=5.063
NC_035079.1	36759522	.	G	A	.	.	MAF_INRAE=3.797;MAF_USDA=4.167
NC_035079.1	36759629	.	T	A	.	.	MAF_INRAE=6.962;MAF_USDA=18.824
NC_035079.1	36759637	.	G	A	.	.	MAF_USDA=12.353
NC_035079.1	36759704	.	C	T	.	.	MAF_USDA=10.417
NC_035079.1	36759710	.	C	T	.	.	MAF_USDA=2.459
NC_035079.1	36759712	.	G	A	.	.	MAF_USDA=1.639
NC_035079.1	36759736	.	A	G	.	.	MAF_USDA=2.459
NC_035079.1	36759786	.	T	A	.	.	MAF_INRAE=1.667;MAF_USDA=8.235
NC_035079.1	36759983	.	G	T	.	.	MAF_USDA=8.696
NC_035079.1	36759992	.	G	A	.	.	MAF_USDA=13.043
NC_035079.1	36760408	.	C	T	.	.	MAF_USDA=2.586
NC_035079.1	36760537	.	T	G	.	.	MAF_INRAE=5.063;MAF_USDA=11.765
NC_035079.1	36760601	.	A	C	.	.	MAF_USDA=6.557
NC_035079.1	36760642	.	C	G	.	.	MAF_USDA=3.279
NC_035079.1	36760714	.	T	G	.	.	MAF_USDA=4.167
NC_035079.1	36760838	.	G	A	.	.	MAF_USDA=2.5
NC_035079.1	36760884	.	C	T	.	.	MAF_INRAE=5.833
NC_035079.1	36760909	.	C	T	.	.	MAF_USDA=2.459
NC_035079.1	36761085	.	G	A	.	.	MAF_USDA=1.639
NC_035079.1	36761121	.	A	T	.	.	MAF_INRAE=37.975
NC_035079.1	36761134	.	G	T	.	.	MAF_USDA=1.639
NC_035079.1	36761247	.	T	C	.	.	MAF_INRAE=15.789;MAF_USDA=17.059
NC_035079.1	36761464	.	T	G	.	.	MAF_INRAE=6.329;MAF_USDA=19.643
NC_035079.1	36761568	.	A	T	.	.	MAF_USDA=4.31
NC_035079.1	36761663	.	A	C	.	.	MAF_USDA=9.167
NC_035079.1	36761672	.	C	T	.	.	MAF_USDA=17.857
NC_035079.1	36762002	.	G	A	.	.	MAF_INRAE=42.405;MAF_USDA=16.471
NC_035079.1	36762025	.	G	A	.	.	MAF_USDA=1.639
NC_035079.1	36762090	.	A	G	.	.	MAF_USDA=1.639
NC_035079.1	36762104	.	T	A	.	.	MAF_USDA=1.639
NC_035079.1	36762107	.	C	A	.	.	MAF_USDA=5.738
NC_035079.1	36762173	.	G	T	.	.	MAF_USDA=8.333
NC_035079.1	36762357	.	C	A	.	.	MAF_USDA=1.639
NC_035079.1	36762552	.	T	G	.	.	MAF_USDA=7.647
NC_035079.1	36762573	.	T	C	.	.	MAF_USDA=2.459
NC_035079.1	36762588	.	C	G	.	.	MAF_USDA=3.529
NC_035079.1	36762899	.	G	A	.	.	MAF_INRAE=31.013;MAF_USDA=31.176
NC_035079.1	36762929	.	A	G	.	.	MAF_USDA=9.836
NC_035079.1	36762986	.	C	T	.	.	MAF_USDA=1.639
NC_035079.1	36762990	.	T	C	.	.	MAF_USDA=2.459
NC_035079.1	36763005	.	G	T	.	.	MAF_USDA=2.459
NC_035079.1	36763006	.	T	A	.	.	MAF_USDA=2.459
NC_035079.1	36763028	.	A	G	.	.	MAF_INRAE=3.797;MAF_USDA=11.176
NC_035079.1	36763039	.	T	C	.	.	MAF_INRAE=3.797;MAF_USDA=11.765
NC_035079.1	36763058	.	C	A	.	.	MAF_USDA=3.279
NC_035079.1	36763093	.	A	C	.	.	MAF_INRAE=27.215;MAF_USDA=22.941
NC_035079.1	36763189	.	A	T	.	.	MAF_USDA=7.059
NC_035079.1	36763316	.	G	A	.	.	MAF_USDA=6.557
NC_035079.1	36763367	.	A	C	.	.	MAF_USDA=9.016
NC_035079.1	36763400	.	C	T	.	.	MAF_USDA=7.377
NC_035079.1	36763401	.	T	C	.	.	MAF_INRAE=3.797;MAF_USDA=17.647
NC_035079.1	36763432	.	G	A	.	.	MAF_USDA=8.197
NC_035079.1	36763564	.	A	G	.	.	MAF_USDA=1.639
NC_035079.1	36763661	.	G	A	.	.	MAF_USDA=1.639
NC_035079.1	36763826	.	C	T	.	.	MAF_USDA=5.882
NC_035079.1	36763849	.	C	T	.	.	MAF_USDA=5.738
NC_035079.1	36763989	.	G	A	.	.	MAF_USDA=1.639
NC_035079.1	36764031	.	A	G	.	.	MAF_INRAE=3.797;MAF_USDA=2.459
NC_035079.1	36764050	.	C	T	.	.	MAF_USDA=17.059
NC_035079.1	36764051	.	T	G	.	.	MAF_USDA=8.333
NC_035079.1	36764112	.	C	A	.	.	MAF_USDA=6.471
NC_035079.1	36764209	.	G	A	.	.	MAF_USDA=2.459
NC_035079.1	36764217	.	A	T	.	.	MAF_INRAE=43.671;MAF_USDA=20.0
NC_035079.1	36764289	.	C	A	.	.	MAF_INRAE=3.797;MAF_USDA=9.167
NC_035079.1	36764345	.	TGCTCATGATTAAATATTTA	TGCTCATGATTAAATATTTT	.	.	MAF_USDA=20.833
NC_035079.1	36764364	.	A	T	.	.	MAF_INRAE=29.747
NC_035079.1	36764372	.	G	T	.	.	MAF_USDA=8.333
NC_035079.1	36764474	.	G	A	.	.	MAF_USDA=3.333
NC_035079.1	36764511	.	C	A	.	.	MAF_USDA=5.294
NC_035079.1	36764512	.	C	A	.	.	MAF_INRAE=20.886;MAF_USDA=42.353
NC_035079.1	36764544	.	A	G	.	.	MAF_USDA=8.333
NC_035079.1	36764589	.	C	A	.	.	MAF_USDA=1.667
NC_035079.1	36764643	.	T	G	.	.	MAF_USDA=8.333
NC_035079.1	36764646	.	G	T	.	.	MAF_USDA=8.333
NC_035079.1	36764673	.	T	G	.	.	MAF_USDA=4.706
NC_035079.1	36764708	.	T	A	.	.	MAF_USDA=10.417
NC_035079.1	36764710	.	G	A	.	.	MAF_INRAE=27.848;MAF_USDA=35.417
NC_035079.1	36764748	.	A	G	.	.	MAF_INRAE=3.797;MAF_USDA=1.639
NC_035079.1	36764789	.	C	G	.	.	MAF_USDA=2.459
NC_035079.1	36764942	.	A	T	.	.	MAF_USDA=5.738
NC_035079.1	36764979	.	C	T	.	.	MAF_USDA=4.706
NC_035079.1	36764980	.	G	A	.	.	MAF_USDA=1.639
NC_035079.1	36764988	.	G	T	.	.	MAF_USDA=20.492
NC_035079.1	36765013	.	G	T	.	.	MAF_USDA=16.393
NC_035079.1	36765014	.	G	T	.	.	MAF_INRAE=5.833
NC_035079.1	36765068	.	T	G	.	.	MAF_USDA=1.639
NC_035079.1	36765069	.	C	T	.	.	MAF_USDA=1.639
NC_035079.1	36765133	.	G	T	.	.	MAF_USDA=37.705
NC_035079.1	36765144	.	C	T	.	.	MAF_USDA=9.836
NC_035079.1	36765155	.	C	A	.	.	MAF_USDA=5.738
NC_035079.1	36765164	.	T	A	.	.	MAF_INRAE=27.215;MAF_USDA=50.0
NC_035079.1	36765230	.	A	G	.	.	MAF_USDA=1.639
NC_035079.1	36765253	.	A	C	.	.	MAF_INRAE=3.797;MAF_USDA=2.353
NC_035079.1	36765311	.	T	G	.	.	MAF_INRAE=5.833
NC_035079.1	36765356	.	C	T	.	.	MAF_INRAE=27.848;MAF_USDA=22.941
NC_035079.1	36765490	.	G	A	.	.	MAF_USDA=4.118
NC_035079.1	36765495	.	C	T	.	.	MAF_INRAE=48.734;MAF_USDA=27.059
NC_035079.1	36765531	.	C	T	.	.	MAF_USDA=2.941
NC_035079.1	36765589	.	C	T	.	.	MAF_INRAE=47.468;MAF_USDA=27.059
NC_035079.1	36765619	.	A	G	.	.	MAF_INRAE=32.278;MAF_USDA=34.118
NC_035079.1	36765669	.	C	A	.	.	MAF_USDA=10.417
NC_035079.1	36765671	.	A	G	.	.	MAF_USDA=2.083
NC_035079.1	36765677	.	C	A	.	.	MAF_USDA=9.836
NC_035079.1	36765682	.	C	A	.	.	MAF_USDA=9.836
NC_035079.1	36765688	.	C	T	.	.	MAF_USDA=5.882
NC_035079.1	36765737	.	T	C	.	.	MAF_INRAE=48.734;MAF_USDA=28.824
NC_035079.1	36765843	.	G	T	.	.	MAF_INRAE=35.443;MAF_USDA=32.353
NC_035079.1	36765846	.	C	G	.	.	MAF_INRAE=7.5;MAF_USDA=4.706
NC_035079.1	36765853	.	G	A	.	.	MAF_INRAE=8.228;MAF_USDA=9.412
NC_035079.1	36765856	.	C	T	.	.	MAF_USDA=22.951
NC_035079.1	36765882	.	G	A	.	.	MAF_USDA=6.557
NC_035079.1	36765883	.	G	T	.	.	MAF_USDA=5.738
NC_035079.1	36765909	.	A	G	.	.	MAF_INRAE=15.19;MAF_USDA=14.118
NC_035079.1	36765984	.	G	A	.	.	MAF_USDA=25.595
NC_035079.1	36766031	.	G	A	.	.	MAF_INRAE=5.063;MAF_USDA=35.294
NC_035079.1	36766032	.	T	C	.	.	MAF_INRAE=1.667;MAF_USDA=35.294
NC_035079.1	36766037	.	C	T	.	.	MAF_INRAE=13.333
NC_035079.1	36766089	.	C	T	.	.	MAF_USDA=4.706
NC_035079.1	36766107	.	C	G	.	.	MAF_USDA=18.235
NC_035079.1	36766140	.	A	G	.	.	MAF_USDA=3.279
NC_035079.1	36766160	.	T	A	.	.	MAF_INRAE=8.861;MAF_USDA=4.118
NC_035079.1	36766204	.	C	T	.	.	MAF_INRAE=5.063;MAF_USDA=44.706
NC_035079.1	36766223	.	T	G	.	.	MAF_USDA=6.557
NC_035079.1	36766229	.	C	T	.	.	MAF_USDA=3.279
NC_035079.1	36766231	.	C	A	.	.	MAF_USDA=3.279
NC_035079.1	36766263	.	C	T	.	.	MAF_USDA=4.098
NC_035079.1	36766296	.	A	C	.	.	MAF_USDA=4.098
NC_035079.1	36766312	.	A	C	.	.	MAF_USDA=1.639
NC_035079.1	36766367	.	G	T	.	.	MAF_INRAE=16.456
NC_035079.1	36766381	.	T	C	.	.	MAF_USDA=22.353
NC_035079.1	36766382	.	A	T	.	.	MAF_USDA=23.529
NC_035079.1	36766424	.	G	C	.	.	MAF_USDA=10.588
NC_035079.1	36766433	.	A	G	.	.	MAF_USDA=28.824
NC_035079.1	36766461	.	T	C	.	.	MAF_USDA=23.214
NC_035079.1	36766496	.	C	T	.	.	MAF_USDA=3.333
NC_035079.1	36766500	.	A	G	.	.	MAF_INRAE=15.19;MAF_USDA=38.095
NC_035079.1	36766512	.	G	A	.	.	MAF_INRAE=15.19;MAF_USDA=44.643
NC_035079.1	36766526	.	A	T	.	.	MAF_INRAE=15.19;MAF_USDA=44.643
NC_035079.1	36766591	.	A	G	.	.	MAF_INRAE=36.076;MAF_USDA=7.059
NC_035079.1	36766618	.	G	T	.	.	MAF_USDA=7.377
NC_035079.1	36766620	.	C	T	.	.	MAF_USDA=5.738
NC_035079.1	36766635	.	G	C	.	.	MAF_USDA=8.333
NC_035079.1	36766648	.	T	C	.	.	MAF_USDA=7.647
NC_035079.1	36766689	.	T	G	.	.	MAF_USDA=24.706
NC_035079.1	36766734	.	G	A	.	.	MAF_USDA=1.639
NC_035079.1	36766754	.	T	C	.	.	MAF_USDA=18.235
NC_035079.1	36766806	.	G	A	.	.	MAF_INRAE=27.848;MAF_USDA=22.941
NC_035079.1	36766923	.	G	A	.	.	MAF_INRAE=27.848;MAF_USDA=21.765
NC_035079.1	36766941	.	A	T,G	.	.	MAF_INRAE=36.842
NC_035079.1	36767068	.	C	G	.	.	MAF_USDA=18.824
NC_035079.1	36767172	.	G	T	.	.	MAF_USDA=6.667
NC_035079.1	36767229	.	T	C	.	.	MAF_USDA=6.557
NC_035079.1	36767236	.	C	A	.	.	MAF_INRAE=14.557;MAF_USDA=32.353
NC_035079.1	36767242	.	A	C	.	.	MAF_INRAE=14.557;MAF_USDA=37.647
NC_035079.1	36767251	.	G	A	.	.	MAF_INRAE=14.557;MAF_USDA=37.647
NC_035079.1	36767254	.	A	T	.	.	MAF_USDA=3.279
NC_035079.1	36767328	.	C	T	.	.	MAF_USDA=1.639
NC_035079.1	36767425	.	T	C	.	.	MAF_USDA=7.377
NC_035079.1	36767498	.	T	C	.	.	MAF_USDA=1.639
NC_035079.1	36767549	.	T	C	.	.	MAF_INRAE=5.063;MAF_USDA=36.471
NC_035079.1	36767591	.	T	C	.	.	MAF_USDA=3.279
NC_035079.1	36767604	.	T	A	.	.	MAF_USDA=8.333
NC_035079.1	36767654	.	C	T	.	.	MAF_USDA=7.377
NC_035079.1	36767665	.	A	C	.	.	MAF_INRAE=5.063;MAF_USDA=9.412
NC_035079.1	36767668	.	C	T	.	.	MAF_USDA=3.279
NC_035079.1	36767801	.	C	T	.	.	MAF_USDA=3.279
NC_035079.1	36767833	.	C	T	.	.	MAF_INRAE=12.5
NC_035079.1	36767897	.	G	A	.	.	MAF_INRAE=15.19;MAF_USDA=37.059
NC_035079.1	36767949	.	T	C	.	.	MAF_USDA=1.639
NC_035079.1	36767970	.	T	G	.	.	MAF_USDA=9.836
NC_035079.1	36768002	.	A	T	.	.	MAF_USDA=5.882
NC_035079.1	36768003	.	A	C	.	.	MAF_USDA=5.882
NC_035079.1	36768069	.	C	T	.	.	MAF_USDA=8.824
NC_035079.1	36768136	.	A	T	.	.	MAF_USDA=3.279
NC_035079.1	36768151	.	C	T	.	.	MAF_USDA=7.377
NC_035079.1	36768168	.	G	A	.	.	MAF_INRAE=27.215;MAF_USDA=20.588
NC_035079.1	36768214	.	T	C	.	.	MAF_USDA=31.148
NC_035079.1	36768282	.	C	T	.	.	MAF_INRAE=15.789;MAF_USDA=5.294
NC_035079.1	36768511	.	C	T	.	.	MAF_USDA=8.235
NC_035079.1	36768580	.	C	A	.	.	MAF_INRAE=5.063;MAF_USDA=10.0
NC_035079.1	36768642	.	T	A	.	.	MAF_USDA=4.706
NC_035079.1	36768690	.	A	G	.	.	MAF_INRAE=14.557;MAF_USDA=37.647
NC_035079.1	36768692	.	A	T	.	.	MAF_INRAE=14.167;MAF_USDA=37.647
NC_035079.1	36768745	.	A	C	.	.	MAF_USDA=31.967
NC_035079.1	36768813	.	G	A	.	.	MAF_INRAE=4.167
NC_035079.1	36768815	.	A	G	.	.	MAF_INRAE=4.167
NC_035079.1	36768827	.	G	A	.	.	MAF_USDA=9.412
NC_035079.1	36768840	.	C	T	.	.	MAF_INRAE=5.063;MAF_USDA=10.588
NC_035079.1	36768905	.	G	C	.	.	MAF_USDA=28.235
NC_035079.1	36768936	.	A	T	.	.	MAF_USDA=3.529
NC_035079.1	36768988	.	T	C	.	.	MAF_INRAE=15.19;MAF_USDA=37.647
NC_035079.1	36769020	.	C	A	.	.	MAF_USDA=5.294
NC_035079.1	36769047	.	T	G	.	.	MAF_USDA=17.857
NC_035079.1	36769049	.	G	A	.	.	MAF_USDA=2.5
NC_035079.1	36769100	.	C	T	.	.	MAF_USDA=8.235
NC_035079.1	36769158	.	T	C	.	.	MAF_USDA=7.059
NC_035079.1	36769300	.	C	T	.	.	MAF_USDA=5.738
NC_035079.1	36769324	.	T	G	.	.	MAF_INRAE=13.333
NC_035079.1	36769345	.	A	G	.	.	MAF_USDA=27.059
NC_035079.1	36769407	.	G	C	.	.	MAF_INRAE=4.167;MAF_USDA=1.639
NC_035079.1	36769466	.	C	A	.	.	MAF_USDA=2.459
NC_035079.1	36769499	.	C	T	.	.	MAF_USDA=3.279
NC_035079.1	36769501	.	C	T	.	.	MAF_USDA=23.77
NC_035079.1	36769504	.	C	T	.	.	MAF_INRAE=2.5
NC_035079.1	36769511	.	C	T	.	.	MAF_USDA=23.77
NC_035079.1	36769514	.	C	T	.	.	MAF_USDA=3.279
NC_035079.1	36769546	.	C	A	.	.	MAF_INRAE=5.063;MAF_USDA=2.353
NC_035079.1	36769617	.	C	T	.	.	MAF_USDA=2.459
NC_035079.1	36769619	.	A	G	.	.	MAF_INRAE=15.19;MAF_USDA=38.235
NC_035079.1	36769730	.	G	T	.	.	MAF_USDA=5.882
NC_035079.1	36769780	.	C	T	.	.	MAF_USDA=4.118
NC_035079.1	36769800	.	C	T	.	.	MAF_USDA=3.279
NC_035079.1	36769901	.	G	A	.	.	MAF_USDA=8.824
NC_035079.1	36769950	.	G	T	.	.	MAF_INRAE=46.835
NC_035079.1	36769960	.	A	C	.	.	MAF_INRAE=36.709;MAF_USDA=39.583
NC_035079.1	36769970	.	C	T	.	.	MAF_USDA=41.667
NC_035079.1	36769973	.	A	G	.	.	MAF_USDA=41.667
NC_035079.1	36769974	.	T	C	.	.	MAF_USDA=41.667
NC_035079.1	36769990	.	T	C	.	.	MAF_INRAE=36.709;MAF_USDA=39.583
NC_035079.1	36769999	.	ATAAG	ATAAA	.	.	MAF_USDA=43.75
NC_035079.1	36770003	.	G	A	.	.	MAF_INRAE=47.368
NC_035079.1	36770064	.	A	C	.	.	MAF_USDA=4.098
NC_035079.1	36770097	.	G	T	.	.	MAF_INRAE=3.333
NC_035079.1	36770134	.	C	T	.	.	MAF_USDA=7.377
NC_035079.1	36770276	.	T	C	.	.	MAF_INRAE=36.076;MAF_USDA=47.059
NC_035079.1	36770279	.	C	T	.	.	MAF_USDA=5.738
NC_035079.1	36770440	.	G	A	.	.	MAF_INRAE=36.709;MAF_USDA=42.941
NC_035079.1	36770677	.	A	T	.	.	MAF_USDA=9.836
NC_035079.1	36770691	.	T	C	.	.	MAF_INRAE=46.835;MAF_USDA=41.667
NC_035079.1	36770790	.	T	C	.	.	MAF_USDA=9.016
NC_035079.1	36770796	.	C	A	.	.	MAF_INRAE=36.709;MAF_USDA=35.294
NC_035079.1	36770840	.	G	A	.	.	MAF_INRAE=36.709;MAF_USDA=27.647
NC_035079.1	36770951	.	C	T	.	.	MAF_INRAE=46.835;MAF_USDA=25.294
NC_035079.1	36771061	.	G	A	.	.	MAF_USDA=7.377
NC_035079.1	36771093	.	T	G	.	.	MAF_USDA=5.738
NC_035079.1	36771142	.	T	C	.	.	MAF_USDA=2.459
NC_035079.1	36771148	.	T	G	.	.	MAF_USDA=14.118
NC_035079.1	36771250	.	C	T	.	.	MAF_INRAE=12.5;MAF_USDA=9.016
NC_035079.1	36771261	.	G	C	.	.	MAF_USDA=1.639
NC_035079.1	36771283	.	G	C	.	.	MAF_INRAE=36.709;MAF_USDA=27.647
NC_035079.1	36771298	.	C	A	.	.	MAF_INRAE=36.709;MAF_USDA=41.176
NC_035079.1	36771325	.	G	T	.	.	MAF_INRAE=36.709;MAF_USDA=41.667
NC_035079.1	36771327	.	C	T	.	.	MAF_INRAE=33.333;MAF_USDA=41.667
NC_035079.1	36771367	.	G	A	.	.	MAF_USDA=1.639
NC_035079.1	36771389	.	A	G	.	.	MAF_INRAE=46.835;MAF_USDA=33.529
NC_035079.1	36771392	.	C	T	.	.	MAF_USDA=3.279
NC_035079.1	36771393	.	A	G	.	.	MAF_INRAE=1.667;MAF_USDA=2.941
NC_035079.1	36771396	.	C	T	.	.	MAF_USDA=1.639
NC_035079.1	36771477	.	C	T	.	.	MAF_USDA=2.459
NC_035079.1	36771513	.	C	T	.	.	MAF_INRAE=13.333;MAF_USDA=4.167
NC_035079.1	36771544	.	T	C	.	.	MAF_USDA=10.417
NC_035079.1	36771624	.	A	C	.	.	MAF_INRAE=47.468;MAF_USDA=35.714
NC_035079.1	36771641	.	G	A	.	.	MAF_USDA=20.0
NC_035079.1	36771682	.	G	A	.	.	MAF_USDA=1.639
NC_035079.1	36771692	.	C	A	.	.	MAF_INRAE=48.101;MAF_USDA=31.176
NC_035079.1	36771746	.	T	C	.	.	MAF_INRAE=43.671;MAF_USDA=25.882
NC_035079.1	36771762	.	G	T	.	.	MAF_INRAE=27.848;MAF_USDA=24.118
NC_035079.1	36771784	.	C	A	.	.	MAF_INRAE=8.861;MAF_USDA=12.353
NC_035079.1	36771841	.	C	T	.	.	MAF_INRAE=5.063;MAF_USDA=16.471
NC_035079.1	36771849	.	G	A	.	.	MAF_INRAE=48.101;MAF_USDA=14.118
NC_035079.1	36771859	.	A	T	.	.	MAF_INRAE=13.333
NC_035079.1	36771876	.	A	C	.	.	MAF_USDA=1.639
NC_035079.1	36771882	.	A	T	.	.	MAF_USDA=8.333
NC_035079.1	36771889	.	T	G	.	.	MAF_INRAE=45.0;MAF_USDA=31.25
NC_035079.1	36771906	.	G	C	.	.	MAF_USDA=6.557
NC_035079.1	36771920	.	C	T	.	.	MAF_USDA=5.294
NC_035079.1	36771994	.	A	T	.	.	MAF_USDA=6.471
NC_035079.1	36772021	.	G	C	.	.	MAF_INRAE=18.354;MAF_USDA=10.0
NC_035079.1	36772073	.	C	T	.	.	MAF_INRAE=5.833;MAF_USDA=3.529
NC_035079.1	36772083	.	C	A	.	.	MAF_USDA=1.639
NC_035079.1	36772090	.	G	A	.	.	MAF_INRAE=8.333
NC_035079.1	36772096	.	T	G	.	.	MAF_INRAE=1.667
NC_035079.1	36772099	.	A	C	.	.	MAF_INRAE=1.667
NC_035079.1	36772103	.	A	G	.	.	MAF_INRAE=1.667
NC_035079.1	36772108	.	A	G	.	.	MAF_INRAE=1.667
NC_035079.1	36772111	.	T	G	.	.	MAF_INRAE=1.667
NC_035079.1	36772112	.	G	T	.	.	MAF_INRAE=1.667
NC_035079.1	36772116	.	A	C	.	.	MAF_INRAE=1.667
NC_035079.1	36772125	.	A	T	.	.	MAF_INRAE=1.667
NC_035079.1	36772135	.	C	G	.	.	MAF_INRAE=14.167
NC_035079.1	36772189	.	T	C	.	.	MAF_USDA=1.639
NC_035079.1	36772210	.	C	T	.	.	MAF_INRAE=8.861;MAF_USDA=3.529
NC_035079.1	36772314	.	G	A	.	.	MAF_USDA=11.475
NC_035079.1	36772372	.	G	A	.	.	MAF_USDA=8.333
NC_035079.1	36772374	.	T	C	.	.	MAF_USDA=9.836
NC_035079.1	36772376	.	T	A	.	.	MAF_USDA=9.016
NC_035079.1	36772412	.	T	G	.	.	MAF_INRAE=28.481;MAF_USDA=24.118
NC_035079.1	36772432	.	G	A	.	.	MAF_USDA=1.639
NC_035079.1	36772509	.	T	G	.	.	MAF_INRAE=28.481;MAF_USDA=13.529
NC_035079.1	36772512	.	A	G	.	.	MAF_INRAE=13.333
NC_035079.1	36772531	.	C	T	.	.	MAF_USDA=4.098
NC_035079.1	36772551	.	A	C	.	.	MAF_INRAE=43.671;MAF_USDA=40.0
NC_035079.1	36772573	.	G	C	.	.	MAF_INRAE=27.848;MAF_USDA=24.706
NC_035079.1	36772576	.	T	C	.	.	MAF_USDA=8.333
NC_035079.1	36772681	.	A	G	.	.	MAF_USDA=3.529
NC_035079.1	36772696	.	C	G	.	.	MAF_INRAE=27.848;MAF_USDA=22.941
NC_035079.1	36772705	.	C	T	.	.	MAF_USDA=37.059
NC_035079.1	36772753	.	T	C	.	.	MAF_USDA=2.459
NC_035079.1	36772838	.	C	A	.	.	MAF_INRAE=46.835;MAF_USDA=40.0
NC_035079.1	36772865	.	A	C	.	.	MAF_USDA=2.459
NC_035079.1	36772880	.	C	A	.	.	MAF_USDA=1.639
NC_035079.1	36772910	.	G	C	.	.	MAF_USDA=2.459
NC_035079.1	36772952	.	T	G	.	.	MAF_INRAE=36.709;MAF_USDA=29.412
NC_035079.1	36773035	.	G	T	.	.	MAF_INRAE=27.848;MAF_USDA=21.765
NC_035079.1	36773054	.	C	T	.	.	MAF_INRAE=36.709;MAF_USDA=27.647
NC_035079.1	36773058	.	G	T	.	.	MAF_USDA=3.279
NC_035079.1	36773059	.	A	T	.	.	MAF_USDA=3.279
NC_035079.1	36773141	.	G	A	.	.	MAF_INRAE=27.215;MAF_USDA=33.333
NC_035079.1	36773227	.	C	A	.	.	MAF_USDA=35.417
NC_035079.1	36773267	.	T	A	.	.	MAF_USDA=12.5
NC_035079.1	36774475	.	G	A	.	.	MAF_USDA=25.0
NC_035079.1	36774772	.	C	T	.	.	MAF_INRAE=2.5
NC_035079.1	36774780	.	C	T	.	.	MAF_INRAE=45.0
NC_035079.1	36774782	.	C	T	.	.	MAF_INRAE=43.038;MAF_USDA=14.881
NC_035079.1	36774785	.	C	T	.	.	MAF_USDA=5.357
NC_035079.1	36774948	.	C	T	.	.	MAF_INRAE=8.861;MAF_USDA=4.706
NC_035079.1	36775022	.	C	T	.	.	MAF_INRAE=27.848;MAF_USDA=22.941
NC_035079.1	36775167	.	C	G	.	.	MAF_USDA=1.724
NC_035079.1	36775282	.	C	G	.	.	MAF_INRAE=21.053;MAF_USDA=22.941
NC_035079.1	36775290	.	T	A	.	.	MAF_INRAE=21.053;MAF_USDA=22.941
NC_035079.1	36775295	.	G	A	.	.	MAF_USDA=1.639
NC_035079.1	36775306	.	A	T	.	.	MAF_INRAE=43.671;MAF_USDA=15.882
NC_035079.1	36775314	.	T	C	.	.	MAF_INRAE=45.833;MAF_USDA=10.843
NC_035079.1	36775316	.	C	A	.	.	MAF_INRAE=45.833;MAF_USDA=10.843
NC_035079.1	36775319	.	T	A	.	.	MAF_INRAE=45.833;MAF_USDA=10.843
NC_035079.1	36775323	.	C	T	.	.	MAF_USDA=1.639
NC_035079.1	36775340	.	C	T	.	.	MAF_INRAE=43.671;MAF_USDA=15.294
NC_035079.1	36775348	.	T	A	.	.	MAF_INRAE=43.671;MAF_USDA=15.882
NC_035079.1	36775349	.	G	T	.	.	MAF_INRAE=45.833;MAF_USDA=15.882
NC_035079.1	36775368	.	A	T	.	.	MAF_USDA=9.412
NC_035079.1	36775385	.	A	G	.	.	MAF_INRAE=36.709;MAF_USDA=27.059
NC_035079.1	36775463	.	C	T	.	.	MAF_USDA=31.176
NC_035079.1	36775531	.	G	C	.	.	MAF_USDA=32.353
NC_035079.1	36775541	.	C	T	.	.	MAF_INRAE=8.861;MAF_USDA=5.294
NC_035079.1	36775555	.	C	A	.	.	MAF_INRAE=5.063;MAF_USDA=2.353
NC_035079.1	36775605	.	G	A	.	.	MAF_USDA=1.176
NC_035079.1	36775610	.	C	T	.	.	MAF_USDA=1.639
NC_035079.1	36775675	.	G	A	.	.	MAF_USDA=1.639
NC_035079.1	36775775	.	C	T	.	.	MAF_USDA=4.706
NC_035079.1	36775822	.	C	T	.	.	MAF_INRAE=3.797;MAF_USDA=4.167
NC_035079.1	36775856	.	A	C	.	.	MAF_INRAE=8.228;MAF_USDA=5.294
NC_035079.1	36775898	.	G	T	.	.	MAF_USDA=1.639
NC_035079.1	36775970	.	C	T	.	.	MAF_INRAE=5.063;MAF_USDA=2.941
NC_035079.1	36775973	.	C	T	.	.	MAF_USDA=8.333
NC_035079.1	36775988	.	C	T	.	.	MAF_USDA=1.639
NC_035079.1	36776029	.	A	G	.	.	MAF_INRAE=43.038;MAF_USDA=12.941
NC_035079.1	36776033	.	C	G	.	.	MAF_INRAE=27.848;MAF_USDA=21.765
NC_035079.1	36776176	.	G	A	.	.	MAF_INRAE=9.494;MAF_USDA=8.235
NC_035079.1	36776225	.	G	T	.	.	MAF_INRAE=8.861;MAF_USDA=5.294
NC_035079.1	36776306	.	G	T	.	.	MAF_INRAE=27.848;MAF_USDA=21.765
NC_035079.1	36776312	.	C	A	.	.	MAF_INRAE=27.848;MAF_USDA=21.765
NC_035079.1	36776474	.	C	T	.	.	MAF_USDA=1.639
NC_035079.1	36776501	.	G	A	.	.	MAF_USDA=5.738
NC_035079.1	36776596	.	C	A	.	.	MAF_USDA=1.639
NC_035079.1	36776814	.	A	G	.	.	MAF_USDA=1.639
NC_035079.1	36776840	.	G	A	.	.	MAF_USDA=1.639
NC_035079.1	36776942	.	G	C	.	.	MAF_USDA=9.836
NC_035079.1	36777017	.	C	T	.	.	MAF_INRAE=43.671;MAF_USDA=15.882
NC_035079.1	36777059	.	G	C	.	.	MAF_INRAE=8.861;MAF_USDA=5.294
NC_035079.1	36777164	.	C	T	.	.	MAF_USDA=1.639
NC_035079.1	36777291	.	C	T	.	.	MAF_INRAE=20.886;MAF_USDA=2.941
NC_035079.1	36777299	.	C	T	.	.	MAF_USDA=1.639
NC_035079.1	36777332	.	C	T	.	.	MAF_USDA=8.333
NC_035079.1	36777385	.	C	T	.	.	MAF_USDA=3.279
NC_035079.1	36777535	.	C	T	.	.	MAF_INRAE=43.671;MAF_USDA=15.663
NC_035079.1	36777597	.	G	A	.	.	MAF_USDA=8.333
NC_035079.1	36777614	.	G	T	.	.	MAF_INRAE=14.557
NC_035079.1	36777710	.	G	A	.	.	MAF_USDA=1.639
NC_035079.1	36777744	.	T	A	.	.	MAF_USDA=2.459
NC_035079.1	36777777	.	C	T	.	.	MAF_USDA=1.639
NC_035079.1	36777794	.	T	A	.	.	MAF_USDA=2.459
NC_035079.1	36777862	.	A	G	.	.	MAF_USDA=5.738
NC_035079.1	36777924	.	C	G	.	.	MAF_USDA=6.557
NC_035079.1	36778009	.	A	G	.	.	MAF_USDA=25.882
NC_035079.1	36778121	.	G	A	.	.	MAF_INRAE=27.215;MAF_USDA=22.941
NC_035079.1	36778134	.	A	T	.	.	MAF_USDA=1.639
NC_035079.1	36778242	.	G	T	.	.	MAF_INRAE=26.582;MAF_USDA=22.941
NC_035079.1	36778255	.	A	C	.	.	MAF_INRAE=36.709;MAF_USDA=7.647
NC_035079.1	36778297	.	C	T	.	.	MAF_USDA=3.279
NC_035079.1	36778379	.	T	C	.	.	MAF_INRAE=5.063;MAF_USDA=2.459
NC_035079.1	36778517	.	C	A	.	.	MAF_USDA=1.639
NC_035079.1	36778530	.	G	T	.	.	MAF_INRAE=13.924;MAF_USDA=44.048
NC_035079.1	36778545	.	T	C	.	.	MAF_INRAE=9.494;MAF_USDA=37.5
NC_035079.1	36778592	.	T	G	.	.	MAF_INRAE=12.5
NC_035079.1	36778624	.	T	G	.	.	MAF_INRAE=5.833;MAF_USDA=35.119
NC_035079.1	36778719	.	T	A	.	.	MAF_INRAE=41.139;MAF_USDA=45.294
NC_035079.1	36778729	.	T	C	.	.	MAF_INRAE=1.667;MAF_USDA=10.588
NC_035079.1	36778793	.	T	A	.	.	MAF_INRAE=13.333;MAF_USDA=4.706
NC_035079.1	36778811	.	T	C	.	.	MAF_INRAE=25.949;MAF_USDA=22.941
NC_035079.1	36778841	.	A	G	.	.	MAF_USDA=1.639
NC_035079.1	36778886	.	A	T	.	.	MAF_INRAE=5.063;MAF_USDA=7.647
NC_035079.1	36778944	.	A	T	.	.	MAF_INRAE=40.506;MAF_USDA=47.647
NC_035079.1	36778956	.	A	C	.	.	MAF_INRAE=47.468;MAF_USDA=14.118
NC_035079.1	36778974	.	A	T	.	.	MAF_USDA=3.279
NC_035079.1	36778983	.	C	T	.	.	MAF_USDA=3.279
NC_035079.1	36779236	.	A	C	.	.	MAF_INRAE=46.667;MAF_USDA=7.059
NC_035079.1	36779238	.	A	C	.	.	MAF_INRAE=9.167;MAF_USDA=42.941
NC_035079.1	36779267	.	C	A	.	.	MAF_INRAE=5.833;MAF_USDA=35.882
NC_035079.1	36779276	.	T	G	.	.	MAF_INRAE=8.861;MAF_USDA=6.471
NC_035079.1	36779294	.	T	A	.	.	MAF_INRAE=46.835;MAF_USDA=7.647
NC_035079.1	36779459	.	C	A	.	.	MAF_INRAE=8.861;MAF_USDA=4.118
NC_035079.1	36779461	.	T	A	.	.	MAF_INRAE=3.333;MAF_USDA=4.118
NC_035079.1	36779552	.	G	T	.	.	MAF_INRAE=5.833;MAF_USDA=34.118
NC_035079.1	36779796	.	A	G	.	.	MAF_USDA=1.639
NC_035079.1	36779798	.	G	T	.	.	MAF_USDA=1.639
NC_035079.1	36779819	.	G	A	.	.	MAF_INRAE=12.025
NC_035079.1	36779825	.	A	T	.	.	MAF_INRAE=5.833;MAF_USDA=14.167
NC_035079.1	36779844	.	T	A	.	.	MAF_USDA=1.639
NC_035079.1	36779926	.	A	G	.	.	MAF_USDA=3.279
NC_035079.1	36779987	.	T	G	.	.	MAF_INRAE=49.367;MAF_USDA=16.471
NC_035079.1	36779998	.	G	A	.	.	MAF_INRAE=49.367;MAF_USDA=17.059
NC_035079.1	36780022	.	A	G	.	.	MAF_INRAE=3.797;MAF_USDA=1.765
NC_035079.1	36780091	.	G	C	.	.	MAF_INRAE=49.367;MAF_USDA=13.529
NC_035079.1	36780149	.	A	T	.	.	MAF_INRAE=36.709;MAF_USDA=5.294
NC_035079.1	36780164	.	A	T	.	.	MAF_USDA=3.279
NC_035079.1	36780224	.	T	G	.	.	MAF_USDA=3.279
NC_035079.1	36780261	.	G	T	.	.	MAF_USDA=3.279
NC_035079.1	36780330	.	T	G	.	.	MAF_USDA=1.639
NC_035079.1	36780339	.	T	C	.	.	MAF_USDA=3.279
NC_035079.1	36780351	.	A	T	.	.	MAF_USDA=1.176
NC_035079.1	36780397	.	C	T	.	.	MAF_INRAE=15.833;MAF_USDA=47.917
NC_035079.1	36780443	.	A	G	.	.	MAF_INRAE=27.848;MAF_USDA=22.353
NC_035079.1	36780451	.	T	C	.	.	MAF_USDA=10.588
NC_035079.1	36780513	.	A	T	.	.	MAF_INRAE=12.025;MAF_USDA=18.235
NC_035079.1	36780594	.	C	T	.	.	MAF_USDA=6.557
NC_035079.1	36780649	.	C	T	.	.	MAF_USDA=1.639
NC_035079.1	36780691	.	C	T	.	.	MAF_USDA=3.279
NC_035079.1	36780855	.	G	T	.	.	MAF_USDA=12.5
NC_035079.1	36780868	.	C	A	.	.	MAF_INRAE=42.405;MAF_USDA=22.941
NC_035079.1	36780895	.	G	A	.	.	MAF_INRAE=49.367;MAF_USDA=11.765
NC_035079.1	36780904	.	C	T	.	.	MAF_USDA=1.639
NC_035079.1	36780918	.	C	T	.	.	MAF_INRAE=42.405;MAF_USDA=32.353
NC_035079.1	36780958	.	C	T	.	.	MAF_USDA=4.098
NC_035079.1	36781020	.	G	A	.	.	MAF_USDA=3.279
NC_035079.1	36781036	.	T	G	.	.	MAF_USDA=1.639
NC_035079.1	36781037	.	G	A	.	.	MAF_USDA=2.459
NC_035079.1	36781225	.	T	A	.	.	MAF_INRAE=50.0;MAF_USDA=14.118
NC_035079.1	36781324	.	A	C	.	.	MAF_INRAE=6.962;MAF_USDA=10.0
NC_035079.1	36781327	.	G	A	.	.	MAF_USDA=3.279
NC_035079.1	36781371	.	G	T	.	.	MAF_INRAE=3.797;MAF_USDA=1.639
NC_035079.1	36781381	.	C	G	.	.	MAF_INRAE=49.367;MAF_USDA=13.529
NC_035079.1	36781440	.	C	T	.	.	MAF_INRAE=49.367;MAF_USDA=13.529
NC_035079.1	36781556	.	C	T	.	.	MAF_INRAE=3.797;MAF_USDA=1.639
NC_035079.1	36781775	.	G	A	.	.	MAF_INRAE=6.962;MAF_USDA=9.412
NC_035079.1	36781793	.	C	T	.	.	MAF_INRAE=50.0;MAF_USDA=14.706
NC_035079.1	36781836	.	G	A	.	.	MAF_USDA=1.639
NC_035079.1	36781981	.	C	T	.	.	MAF_INRAE=49.367;MAF_USDA=14.118
NC_035079.1	36781986	.	T	A	.	.	MAF_USDA=1.639
NC_035079.1	36782019	.	C	T	.	.	MAF_INRAE=3.797;MAF_USDA=2.941
NC_035079.1	36782134	.	G	T	.	.	MAF_INRAE=5.063;MAF_USDA=2.353
NC_035079.1	36782280	.	C	G	.	.	MAF_USDA=11.765
NC_035079.1	36782281	.	A	C	.	.	MAF_USDA=12.353
NC_035079.1	36782282	.	T	C	.	.	MAF_USDA=12.353
NC_035079.1	36782357	.	T	C	.	.	MAF_INRAE=6.962;MAF_USDA=11.765
NC_035079.1	36782381	.	G	A	.	.	MAF_INRAE=6.962;MAF_USDA=10.0
NC_035079.1	36782458	.	T	A	.	.	MAF_INRAE=15.0
NC_035079.1	36782460	.	T	A	.	.	MAF_INRAE=43.333;MAF_USDA=15.294
NC_035079.1	36782478	.	A	G	.	.	MAF_USDA=5.738
NC_035079.1	36782500	.	T	G	.	.	MAF_USDA=11.31
NC_035079.1	36782521	.	C	A	.	.	MAF_USDA=4.098
NC_035079.1	36782569	.	G	C	.	.	MAF_INRAE=6.962;MAF_USDA=11.176
NC_035079.1	36782604	.	C	T	.	.	MAF_USDA=5.738
NC_035079.1	36782619	.	T	G	.	.	MAF_USDA=5.738
NC_035079.1	36782621	.	T	G	.	.	MAF_INRAE=5.063;MAF_USDA=5.738
NC_035079.1	36782748	.	T	G	.	.	MAF_INRAE=44.304;MAF_USDA=15.882
NC_035079.1	36782784	.	C	G	.	.	MAF_USDA=11.765
NC_035079.1	36782799	.	A	C	.	.	MAF_INRAE=8.228;MAF_USDA=47.917
NC_035079.1	36782811	.	C	T	.	.	MAF_USDA=11.765
NC_035079.1	36782863	.	T	G	.	.	MAF_USDA=10.588
NC_035079.1	36782904	.	T	A	.	.	MAF_USDA=8.333
NC_035079.1	36782905	.	T	A	.	.	MAF_INRAE=36.076;MAF_USDA=7.059
NC_035079.1	36782939	.	A	T	.	.	MAF_USDA=11.765
NC_035079.1	36783002	.	G	A	.	.	MAF_INRAE=6.962;MAF_USDA=15.882
NC_035079.1	36783015	.	T	A	.	.	MAF_USDA=8.333
NC_035079.1	36783087	.	G	A	.	.	MAF_INRAE=44.304;MAF_USDA=17.059
NC_035079.1	36783185	.	C	T	.	.	MAF_USDA=6.557
NC_035079.1	36783209	.	G	A	.	.	MAF_USDA=1.176
NC_035079.1	36783252	.	G	T	.	.	MAF_USDA=1.639
NC_035079.1	36783325	.	A	G	.	.	MAF_INRAE=5.833
NC_035079.1	36783341	.	C	T	.	.	MAF_USDA=4.098
NC_035079.1	36783348	.	G	C	.	.	MAF_USDA=12.353
NC_035079.1	36783358	.	G	A	.	.	MAF_INRAE=44.304;MAF_USDA=15.882
NC_035079.1	36783360	.	G	T	.	.	MAF_INRAE=34.81;MAF_USDA=40.0
NC_035079.1	36783420	.	A	T	.	.	MAF_INRAE=6.962;MAF_USDA=15.294
NC_035079.1	36783447	.	A	C	.	.	MAF_INRAE=44.304;MAF_USDA=15.294
NC_035079.1	36783466	.	A	T	.	.	MAF_USDA=2.459
NC_035079.1	36783611	.	A	T	.	.	MAF_INRAE=6.329;MAF_USDA=14.706
NC_035079.1	36783612	.	T	A	.	.	MAF_INRAE=5.0;MAF_USDA=14.706
NC_035079.1	36783637	.	G	A	.	.	MAF_INRAE=48.734;MAF_USDA=14.118
NC_035079.1	36783639	.	G	T	.	.	MAF_INRAE=44.167;MAF_USDA=16.471
NC_035079.1	36783679	.	G	T	.	.	MAF_USDA=9.836
NC_035079.1	36783739	.	A	C	.	.	MAF_INRAE=37.975;MAF_USDA=30.0
NC_035079.1	36783757	.	G	T	.	.	MAF_USDA=3.279
NC_035079.1	36783766	.	C	T	.	.	MAF_USDA=11.765
NC_035079.1	36783774	.	C	A	.	.	MAF_USDA=1.639
NC_035079.1	36783784	.	C	T	.	.	MAF_USDA=8.333
NC_035079.1	36783882	.	A	T	.	.	MAF_INRAE=37.975;MAF_USDA=31.765
NC_035079.1	36783939	.	C	A	.	.	MAF_INRAE=44.304;MAF_USDA=14.706
NC_035079.1	36783951	.	C	A	.	.	MAF_INRAE=6.962;MAF_USDA=15.476
NC_035079.1	36783960	.	C	T	.	.	MAF_USDA=4.762
NC_035079.1	36785788	.	G	A	.	.	MAF_INRAE=6.962;MAF_USDA=13.529
NC_035079.1	36785890	.	C	A	.	.	MAF_INRAE=3.797;MAF_USDA=1.765
NC_035079.1	36785897	.	A	T	.	.	MAF_INRAE=6.962;MAF_USDA=15.294
NC_035079.1	36785909	.	C	T	.	.	MAF_USDA=6.557
NC_035079.1	36785927	.	A	T	.	.	MAF_USDA=3.279
NC_035079.1	36785935	.	G	A	.	.	MAF_INRAE=6.962;MAF_USDA=10.588
NC_035079.1	36786023	.	T	C	.	.	MAF_INRAE=6.962;MAF_USDA=18.033
NC_035079.1	36786145	.	C	G	.	.	MAF_USDA=4.918
NC_035079.1	36786146	.	G	A	.	.	MAF_INRAE=44.304;MAF_USDA=15.882
NC_035079.1	36786154	.	C	T	.	.	MAF_INRAE=13.333
NC_035079.1	36786171	.	A	T	.	.	MAF_USDA=9.016
NC_035079.1	36786316	.	T	C	.	.	MAF_INRAE=8.228;MAF_USDA=27.647
NC_035079.1	36786317	.	G	A	.	.	MAF_INRAE=1.667;MAF_USDA=4.167
NC_035079.1	36786331	.	A	G	.	.	MAF_INRAE=16.456;MAF_USDA=44.643
NC_035079.1	36786382	.	A	C	.	.	MAF_USDA=5.738
NC_035079.1	36786393	.	A	G	.	.	MAF_INRAE=34.81;MAF_USDA=40.0
NC_035079.1	36786441	.	A	G	.	.	MAF_INRAE=8.228;MAF_USDA=27.647
NC_035079.1	36786479	.	T	G	.	.	MAF_INRAE=8.228;MAF_USDA=28.235
NC_035079.1	36786520	.	C	G	.	.	MAF_USDA=15.574
NC_035079.1	36786537	.	A	G	.	.	MAF_INRAE=15.19;MAF_USDA=50.0
NC_035079.1	36786594	.	G	A	.	.	MAF_INRAE=6.962;MAF_USDA=12.353
NC_035079.1	36786676	.	G	A	.	.	MAF_USDA=10.417
NC_035079.1	36786766	.	C	T	.	.	MAF_INRAE=6.962
NC_035079.1	36786770	.	C	T	.	.	MAF_USDA=2.459
NC_035079.1	36786903	.	G	C	.	.	MAF_INRAE=18.987;MAF_USDA=37.647
NC_035079.1	36786946	.	C	A	.	.	MAF_USDA=1.639
NC_035079.1	36787021	.	T	C	.	.	MAF_USDA=3.529
NC_035079.1	36787132	.	T	C,G	.	.	MAF_INRAE=5.263
NC_035079.1	36787213	.	G	A	.	.	MAF_INRAE=43.671;MAF_USDA=12.353
NC_035079.1	36787300	.	T	C	.	.	MAF_USDA=2.459
NC_035079.1	36787454	.	G	C	.	.	MAF_USDA=12.5
NC_035079.1	36787500	.	G	A	.	.	MAF_USDA=2.459
NC_035079.1	36787549	.	G	A	.	.	MAF_INRAE=6.962;MAF_USDA=3.571
NC_035079.1	36787596	.	C	T	.	.	MAF_INRAE=7.595;MAF_USDA=15.882
NC_035079.1	36787640	.	G	A	.	.	MAF_USDA=1.639
NC_035079.1	36787656	.	G	T	.	.	MAF_INRAE=7.595;MAF_USDA=15.882
NC_035079.1	36787834	.	G	T	.	.	MAF_INRAE=27.848;MAF_USDA=22.353
NC_035079.1	36787881	.	G	A	.	.	MAF_USDA=11.765
NC_035079.1	36787934	.	T	C	.	.	MAF_INRAE=5.833
NC_035079.1	36787988	.	G	A	.	.	MAF_USDA=3.529
NC_035079.1	36788028	.	C	T	.	.	MAF_USDA=12.941
NC_035079.1	36788128	.	T	A	.	.	MAF_INRAE=34.81;MAF_USDA=37.647
NC_035079.1	36788147	.	C	A	.	.	MAF_INRAE=34.81;MAF_USDA=47.917
NC_035079.1	36788173	.	A	T	.	.	MAF_INRAE=26.316
NC_035079.1	36788247	.	G	A	.	.	MAF_USDA=1.639
NC_035079.1	36788248	.	G	A	.	.	MAF_USDA=1.639
NC_035079.1	36788627	.	G	A	.	.	MAF_INRAE=34.81;MAF_USDA=40.0
NC_035079.1	36788675	.	C	T	.	.	MAF_INRAE=34.81;MAF_USDA=39.412
NC_035079.1	36788679	.	T	G	.	.	MAF_USDA=1.639
NC_035079.1	36788700	.	C	A	.	.	MAF_INRAE=48.734;MAF_USDA=12.941
NC_035079.1	36788790	.	G	A	.	.	MAF_INRAE=34.81;MAF_USDA=38.824
NC_035079.1	36788798	.	A	G	.	.	MAF_INRAE=34.81;MAF_USDA=38.824
NC_035079.1	36788878	.	C	A	.	.	MAF_INRAE=36.076;MAF_USDA=10.588
NC_035079.1	36788974	.	A	G	.	.	MAF_USDA=1.639
NC_035079.1	36788978	.	A	C	.	.	MAF_INRAE=36.709;MAF_USDA=46.471
NC_035079.1	36789054	.	C	A	.	.	MAF_INRAE=27.848;MAF_USDA=22.941
NC_035079.1	36789057	.	C	T	.	.	MAF_INRAE=35.833;MAF_USDA=38.824
NC_035079.1	36789097	.	C	T	.	.	MAF_INRAE=34.81;MAF_USDA=39.412
NC_035079.1	36789130	.	C	T	.	.	MAF_INRAE=34.81;MAF_USDA=39.412
NC_035079.1	36789142	.	A	G	.	.	MAF_USDA=3.279
NC_035079.1	36789146	.	C	T	.	.	MAF_USDA=3.279
NC_035079.1	36789182	.	G	A	.	.	MAF_INRAE=34.81;MAF_USDA=38.824
NC_035079.1	36789238	.	G	C	.	.	MAF_INRAE=34.81;MAF_USDA=39.412
NC_035079.1	36789287	.	G	A	.	.	MAF_INRAE=34.177;MAF_USDA=40.0
NC_035079.1	36789530	.	T	C	.	.	MAF_USDA=6.557
NC_035079.1	36789609	.	C	T	.	.	MAF_INRAE=3.797;MAF_USDA=17.059
NC_035079.1	36789619	.	G	A	.	.	MAF_INRAE=48.734;MAF_USDA=23.529
NC_035079.1	36789685	.	A	G	.	.	MAF_USDA=1.667
NC_035079.1	36789688	.	A	G	.	.	MAF_INRAE=33.544;MAF_USDA=38.235
NC_035079.1	36789720	.	T	C	.	.	MAF_INRAE=20.253;MAF_USDA=4.167
NC_035079.1	36789742	.	G	A	.	.	MAF_USDA=1.639
NC_035079.1	36789961	.	A	C	.	.	MAF_USDA=2.459
NC_035079.1	36789971	.	C	T	.	.	MAF_INRAE=5.063;MAF_USDA=8.197
NC_035079.1	36790064	.	C	T	.	.	MAF_INRAE=5.063;MAF_USDA=2.459
NC_035079.1	36790102	.	G	A	.	.	MAF_INRAE=48.734;MAF_USDA=13.529
NC_035079.1	36790220	.	C	A	.	.	MAF_USDA=6.557
NC_035079.1	36790221	.	G	A	.	.	MAF_USDA=8.333
NC_035079.1	36790349	.	G	A	.	.	MAF_INRAE=34.81;MAF_USDA=33.529
NC_035079.1	36790385	.	A	T	.	.	MAF_INRAE=34.81;MAF_USDA=33.529
NC_035079.1	36790387	.	A	T	.	.	MAF_INRAE=35.0;MAF_USDA=33.529
NC_035079.1	36790389	.	C	A	.	.	MAF_INRAE=35.0;MAF_USDA=33.529
NC_035079.1	36790415	.	A	C	.	.	MAF_USDA=1.639
NC_035079.1	36790421	.	T	G	.	.	MAF_USDA=8.197
NC_035079.1	36790494	.	C	A	.	.	MAF_USDA=8.333
NC_035079.1	36790508	.	A	G	.	.	MAF_USDA=5.738
NC_035079.1	36790547	.	G	A	.	.	MAF_INRAE=5.063;MAF_USDA=2.941
NC_035079.1	36790701	.	T	G	.	.	MAF_INRAE=48.734;MAF_USDA=29.412
NC_035079.1	36790754	.	C	T	.	.	MAF_INRAE=48.101;MAF_USDA=29.412
NC_035079.1	36790860	.	C	T	.	.	MAF_USDA=3.279
NC_035079.1	36790871	.	G	A	.	.	MAF_INRAE=5.833
NC_035079.1	36790925	.	A	G	.	.	MAF_INRAE=4.43;MAF_USDA=2.941
NC_035079.1	36790927	.	C	T	.	.	MAF_INRAE=1.667;MAF_USDA=2.941
NC_035079.1	36790940	.	G	A	.	.	MAF_USDA=6.557
NC_035079.1	36790984	.	A	G	.	.	MAF_USDA=2.459
NC_035079.1	36791050	.	G	T	.	.	MAF_USDA=12.941
NC_035079.1	36791189	.	G	A	.	.	MAF_USDA=1.176
NC_035079.1	36791272	.	G	A	.	.	MAF_INRAE=34.81;MAF_USDA=34.118
NC_035079.1	36791279	.	T	C	.	.	MAF_INRAE=34.81;MAF_USDA=33.529
NC_035079.1	36791367	.	T	C	.	.	MAF_INRAE=13.924;MAF_USDA=36.471
NC_035079.1	36791382	.	C	T	.	.	MAF_USDA=3.279
NC_035079.1	36791387	.	C	T	.	.	MAF_INRAE=34.177;MAF_USDA=34.118
NC_035079.1	36791388	.	G	A	.	.	MAF_USDA=12.353
NC_035079.1	36791600	.	T	A	.	.	MAF_INRAE=6.962;MAF_USDA=8.333
NC_035079.1	36791647	.	G	C	.	.	MAF_INRAE=13.333
NC_035079.1	36791675	.	T	A	.	.	MAF_INRAE=4.167;MAF_USDA=1.639
NC_035079.1	36791688	.	C	T	.	.	MAF_USDA=3.529
NC_035079.1	36791795	.	G	A	.	.	MAF_INRAE=5.063;MAF_USDA=2.941
NC_035079.1	36791796	.	C	A	.	.	MAF_INRAE=34.81;MAF_USDA=32.941
NC_035079.1	36791920	.	T	G	.	.	MAF_INRAE=34.81;MAF_USDA=32.941
NC_035079.1	36791934	.	C	A	.	.	MAF_USDA=2.459
NC_035079.1	36792009	.	C	A	.	.	MAF_INRAE=27.848;MAF_USDA=22.353
NC_035079.1	36792013	.	G	C	.	.	MAF_INRAE=36.709;MAF_USDA=10.588
NC_035079.1	36792050	.	A	G	.	.	MAF_USDA=1.639
NC_035079.1	36792061	.	C	T	.	.	MAF_INRAE=49.367;MAF_USDA=12.353
NC_035079.1	36792064	.	G	A	.	.	MAF_USDA=2.459
NC_035079.1	36792141	.	T	C	.	.	MAF_INRAE=48.734;MAF_USDA=24.706
NC_035079.1	36792152	.	G	T	.	.	MAF_INRAE=13.924;MAF_USDA=35.294
NC_035079.1	36792175	.	G	A	.	.	MAF_USDA=3.279
NC_035079.1	36792237	.	G	A	.	.	MAF_INRAE=34.81;MAF_USDA=34.706
NC_035079.1	36792269	.	C	T	.	.	MAF_USDA=1.639
NC_035079.1	36792310	.	C	T	.	.	MAF_USDA=3.279
NC_035079.1	36792473	.	G	A	.	.	MAF_USDA=1.639
NC_035079.1	36792547	.	C	G	.	.	MAF_INRAE=21.053;MAF_USDA=22.353
NC_035079.1	36792703	.	G	T	.	.	MAF_USDA=32.941
NC_035079.1	36792758	.	C	G	.	.	MAF_INRAE=26.316;MAF_USDA=12.353
NC_035079.1	36792778	.	T	G	.	.	MAF_INRAE=35.833
NC_035079.1	36792802	.	A	G	.	.	MAF_INRAE=5.063;MAF_USDA=2.353
NC_035079.1	36792808	.	C	G	.	.	MAF_INRAE=35.443;MAF_USDA=34.118
NC_035079.1	36792854	.	G	A	.	.	MAF_INRAE=4.167
NC_035079.1	36792856	.	A	T	.	.	MAF_INRAE=41.667;MAF_USDA=11.765
NC_035079.1	36792882	.	A	T	.	.	MAF_INRAE=1.667;MAF_USDA=20.0
NC_035079.1	36792906	.	A	G	.	.	MAF_INRAE=48.734;MAF_USDA=24.706
NC_035079.1	36792919	.	C	T	.	.	MAF_USDA=5.882
NC_035079.1	36792932	.	C	T	.	.	MAF_INRAE=13.924;MAF_USDA=35.294
NC_035079.1	36793030	.	T	C	.	.	MAF_INRAE=35.443;MAF_USDA=33.529
NC_035079.1	36793051	.	C	T	.	.	MAF_INRAE=6.962;MAF_USDA=3.529
NC_035079.1	36793114	.	A	T	.	.	MAF_INRAE=34.81;MAF_USDA=32.941
NC_035079.1	36793215	.	G	T	.	.	MAF_INRAE=48.734;MAF_USDA=29.412
NC_035079.1	36793224	.	A	C	.	.	MAF_INRAE=5.063;MAF_USDA=2.941
NC_035079.1	36793231	.	C	A	.	.	MAF_USDA=6.471
NC_035079.1	36793244	.	C	G	.	.	MAF_INRAE=48.734;MAF_USDA=12.353
NC_035079.1	36793260	.	A	C	.	.	MAF_USDA=1.639
NC_035079.1	36793291	.	T	A	.	.	MAF_USDA=2.459
NC_035079.1	36793327	.	CCTGAAAAAAGGAAGTTTA	CCTGAAAAAAGGAAGTTTC	.	.	MAF_USDA=31.25
NC_035079.1	36793647	.	G	T	.	.	MAF_USDA=2.459
NC_035079.1	36793680	.	G	A	.	.	MAF_INRAE=13.333
NC_035079.1	36793716	.	A	T	.	.	MAF_USDA=1.639
NC_035079.1	36793765	.	C	T	.	.	MAF_INRAE=13.924;MAF_USDA=35.417
NC_035079.1	36793833	.	T	A	.	.	MAF_USDA=5.738
NC_035079.1	36793921	.	G	T	.	.	MAF_USDA=1.639
NC_035079.1	36794118	.	T	G	.	.	MAF_INRAE=13.924;MAF_USDA=37.647
NC_035079.1	36794179	.	A	C	.	.	MAF_USDA=5.738
NC_035079.1	36794180	.	A	T	.	.	MAF_USDA=5.738
NC_035079.1	36794198	.	GTGATTG	GTGATTA	.	.	MAF_USDA=2.083
NC_035079.1	36794204	.	G	A	.	.	MAF_INRAE=5.063
NC_035079.1	36794222	.	C	A	.	.	MAF_USDA=3.529
NC_035079.1	36794258	.	T	G	.	.	MAF_INRAE=27.848;MAF_USDA=22.941
NC_035079.1	36794281	.	A	G	.	.	MAF_INRAE=3.797;MAF_USDA=17.647
NC_035079.1	36794365	.	A	G	.	.	MAF_INRAE=5.063;MAF_USDA=15.294
NC_035079.1	36794368	.	C	A	.	.	MAF_USDA=1.639
NC_035079.1	36794405	.	G	C	.	.	MAF_INRAE=13.924;MAF_USDA=41.765
NC_035079.1	36794435	.	A	G	.	.	MAF_INRAE=48.734;MAF_USDA=23.529
NC_035079.1	36794631	.	C	T	.	.	MAF_INRAE=5.063;MAF_USDA=2.941
NC_035079.1	36794648	.	G	A	.	.	MAF_USDA=1.639
NC_035079.1	36794676	.	C	T	.	.	MAF_USDA=1.639
NC_035079.1	36794700	.	G	T	.	.	MAF_USDA=12.941
NC_035079.1	36794757	.	C	G	.	.	MAF_INRAE=13.924;MAF_USDA=42.941
NC_035079.1	36794811	.	C	A	.	.	MAF_INRAE=5.063;MAF_USDA=2.353
NC_035079.1	36795140	.	A	G	.	.	MAF_USDA=2.459
NC_035079.1	36795214	.	C	A	.	.	MAF_INRAE=13.924;MAF_USDA=35.417
NC_035079.1	36795241	.	A	C	.	.	MAF_INRAE=13.924
NC_035079.1	36795243	.	T	A	.	.	MAF_INRAE=40.833
NC_035079.1	36795244	.	T	A	.	.	MAF_INRAE=40.833
NC_035079.1	36795268	.	T	G	.	.	MAF_INRAE=13.924;MAF_USDA=42.941
NC_035079.1	36795343	.	G	T	.	.	MAF_USDA=1.639
NC_035079.1	36795365	.	T	C	.	.	MAF_INRAE=13.924;MAF_USDA=44.118
NC_035079.1	36795445	.	C	T	.	.	MAF_INRAE=13.924;MAF_USDA=42.353
NC_035079.1	36795469	.	A	G	.	.	MAF_USDA=1.639
NC_035079.1	36795535	.	G	T	.	.	MAF_INRAE=6.329;MAF_USDA=9.412
NC_035079.1	36795676	.	G	A	.	.	MAF_INRAE=4.43;MAF_USDA=18.235
NC_035079.1	36795695	.	T	A	.	.	MAF_INRAE=5.063;MAF_USDA=1.765
NC_035079.1	36795736	.	C	T	.	.	MAF_USDA=4.706
NC_035079.1	36795753	.	G	T	.	.	MAF_USDA=5.738
NC_035079.1	36795776	.	C	A	.	.	MAF_INRAE=13.291;MAF_USDA=41.176
NC_035079.1	36795899	.	C	A	.	.	MAF_INRAE=46.835;MAF_USDA=10.119
NC_035079.1	36796003	.	A	C	.	.	MAF_INRAE=31.667
NC_035079.1	36796056	.	A	G	.	.	MAF_INRAE=5.0
NC_035079.1	36797610	.	G	C	.	.	MAF_INRAE=13.291;MAF_USDA=44.706
NC_035079.1	36797636	.	A	C	.	.	MAF_USDA=1.639
NC_035079.1	36797706	.	G	A	.	.	MAF_USDA=16.667
NC_035079.1	36797728	.	T	A	.	.	MAF_INRAE=34.177;MAF_USDA=33.529
NC_035079.1	36797760	.	T	G	.	.	MAF_INRAE=36.076;MAF_USDA=7.059
NC_035079.1	36797845	.	C	T	.	.	MAF_INRAE=27.848;MAF_USDA=23.529
NC_035079.1	36797921	.	C	T	.	.	MAF_USDA=1.639
NC_035079.1	36797981	.	C	A	.	.	MAF_USDA=6.557
NC_035079.1	36798084	.	C	T	.	.	MAF_INRAE=48.734;MAF_USDA=12.353
NC_035079.1	36798109	.	T	C	.	.	MAF_INRAE=27.848;MAF_USDA=22.941
NC_035079.1	36798148	.	A	C	.	.	MAF_INRAE=32.911;MAF_USDA=38.824
NC_035079.1	36798153	.	C	T	.	.	MAF_INRAE=32.911;MAF_USDA=38.824
NC_035079.1	36798176	.	A	G	.	.	MAF_INRAE=32.911;MAF_USDA=38.824
NC_035079.1	36798198	.	C	T	.	.	MAF_INRAE=12.5
NC_035079.1	36798238	.	G	T	.	.	MAF_USDA=7.377
NC_035079.1	36798274	.	G	A	.	.	MAF_USDA=8.197
NC_035079.1	36798299	.	G	T	.	.	MAF_USDA=7.377
NC_035079.1	36798345	.	C	T	.	.	MAF_INRAE=5.063;MAF_USDA=14.706
NC_035079.1	36798359	.	G	A	.	.	MAF_INRAE=5.063;MAF_USDA=14.118
NC_035079.1	36798403	.	C	G	.	.	MAF_USDA=3.279
NC_035079.1	36798419	.	A	G	.	.	MAF_INRAE=5.063;MAF_USDA=15.294
NC_035079.1	36798444	.	A	G	.	.	MAF_INRAE=5.063;MAF_USDA=15.294
NC_035079.1	36798497	.	A	G	.	.	MAF_INRAE=39.167;MAF_USDA=7.143
NC_035079.1	36798567	.	C	A	.	.	MAF_INRAE=5.263
NC_035079.1	36798650	.	TG	TT	.	.	MAF_USDA=16.667
NC_035079.1	36798652	.	A	T	.	.	MAF_INRAE=1.667;MAF_USDA=18.75
NC_035079.1	36798661	.	T	A	.	.	MAF_USDA=8.333
NC_035079.1	36798662	.	T	A	.	.	MAF_INRAE=27.215;MAF_USDA=43.75
NC_035079.1	36798693	.	C	T	.	.	MAF_INRAE=5.063;MAF_USDA=15.882
NC_035079.1	36798716	.	C	T	.	.	MAF_INRAE=13.333
NC_035079.1	36798726	.	A	C	.	.	MAF_INRAE=5.063;MAF_USDA=14.706
NC_035079.1	36798748	.	G	A	.	.	MAF_INRAE=37.975;MAF_USDA=40.0
NC_035079.1	36798788	.	C	G	.	.	MAF_USDA=1.639
NC_035079.1	36798812	.	G	A	.	.	MAF_USDA=7.059
NC_035079.1	36798821	.	T	C	.	.	MAF_INRAE=17.5;MAF_USDA=2.459
NC_035079.1	36798846	.	G	A	.	.	MAF_INRAE=5.063;MAF_USDA=15.294
NC_035079.1	36799015	.	C	T	.	.	MAF_USDA=4.918
NC_035079.1	36799033	.	G	A	.	.	MAF_INRAE=5.063;MAF_USDA=17.059
NC_035079.1	36799106	.	T	G	.	.	MAF_INRAE=5.063;MAF_USDA=15.882
NC_035079.1	36799109	.	C	T	.	.	MAF_INRAE=1.667;MAF_USDA=14.706
NC_035079.1	36799150	.	C	T	.	.	MAF_USDA=7.059
NC_035079.1	36799244	.	G	T	.	.	MAF_USDA=6.557
NC_035079.1	36799277	.	T	G	.	.	MAF_INRAE=5.063;MAF_USDA=21.176
NC_035079.1	36799302	.	G	A	.	.	MAF_INRAE=3.333;MAF_USDA=10.656
NC_035079.1	36799309	.	G	A	.	.	MAF_INRAE=3.797;MAF_USDA=18.824
NC_035079.1	36799349	.	T	C	.	.	MAF_INRAE=5.063;MAF_USDA=17.059
NC_035079.1	36799539	.	G	T	.	.	MAF_USDA=1.667
NC_035079.1	36799547	.	G	T	.	.	MAF_USDA=2.459
NC_035079.1	36799585	.	T	G	.	.	MAF_INRAE=24.684;MAF_USDA=22.353
NC_035079.1	36799590	.	G	T	.	.	MAF_USDA=5.738
NC_035079.1	36799654	.	C	T	.	.	MAF_USDA=8.333
NC_035079.1	36799720	.	G	A	.	.	MAF_INRAE=17.722;MAF_USDA=13.529
NC_035079.1	36799747	.	C	T	.	.	MAF_USDA=1.639
NC_035079.1	36799785	.	G	A	.	.	MAF_INRAE=3.797;MAF_USDA=4.118
NC_035079.1	36799851	.	A	C	.	.	MAF_USDA=5.738
NC_035079.1	36799903	.	T	G	.	.	MAF_USDA=1.639
NC_035079.1	36800000	.	C	T	.	.	MAF_USDA=6.557
NC_035079.1	36800025	.	C	T	.	.	MAF_INRAE=9.494;MAF_USDA=31.176
NC_035079.1	36800074	.	C	A	.	.	MAF_USDA=1.639
NC_035079.1	36800145	.	G	T	.	.	MAF_INRAE=21.053;MAF_USDA=24.706
NC_035079.1	36800183	.	C	T	.	.	MAF_INRAE=2.5
NC_035079.1	36800195	.	G	T	.	.	MAF_USDA=1.639
NC_035079.1	36800206	.	C	T	.	.	MAF_USDA=1.639
NC_035079.1	36800207	.	T	G	.	.	MAF_USDA=2.459
NC_035079.1	36800227	.	T	A	.	.	MAF_USDA=1.639
NC_035079.1	36800237	.	G	A	.	.	MAF_USDA=4.098
NC_035079.1	36800252	.	C	T	.	.	MAF_USDA=2.459
NC_035079.1	36800274	.	T	A	.	.	MAF_USDA=2.459
NC_035079.1	36800281	.	A	C	.	.	MAF_USDA=2.459
NC_035079.1	36800294	.	C	T	.	.	MAF_INRAE=1.667;MAF_USDA=1.765
NC_035079.1	36800295	.	A	G	.	.	MAF_INRAE=27.215;MAF_USDA=37.059
NC_035079.1	36800310	.	A	G	.	.	MAF_USDA=1.639
NC_035079.1	36800313	.	T	G	.	.	MAF_USDA=4.098
NC_035079.1	36800366	.	C	A	.	.	MAF_INRAE=5.063;MAF_USDA=3.571
NC_035079.1	36800440	.	A	G	.	.	MAF_USDA=9.016
NC_035079.1	36800596	.	A	G	.	.	MAF_INRAE=36.709;MAF_USDA=7.059
NC_035079.1	36800599	.	C	A	.	.	MAF_USDA=8.197
NC_035079.1	36800689	.	T	C	.	.	MAF_INRAE=5.063;MAF_USDA=32.941
NC_035079.1	36800701	.	T	C	.	.	MAF_INRAE=6.329;MAF_USDA=7.059
NC_035079.1	36800713	.	A	G	.	.	MAF_INRAE=13.333
NC_035079.1	36800755	.	G	A	.	.	MAF_INRAE=3.797;MAF_USDA=1.639
NC_035079.1	36800774	.	C	T	.	.	MAF_USDA=2.459
NC_035079.1	36800822	.	C	A	.	.	MAF_USDA=8.235
NC_035079.1	36800987	.	T	C	.	.	MAF_USDA=2.459
NC_035079.1	36801042	.	G	A	.	.	MAF_INRAE=36.709;MAF_USDA=7.059
NC_035079.1	36801093	.	T	A	.	.	MAF_USDA=2.459
NC_035079.1	36801218	.	G	T	.	.	MAF_USDA=4.706
NC_035079.1	36801369	.	T	A	.	.	MAF_USDA=7.377
NC_035079.1	36801379	.	T	C	.	.	MAF_USDA=20.588
NC_035079.1	36801417	.	A	G	.	.	MAF_USDA=1.639
NC_035079.1	36801481	.	C	A	.	.	MAF_INRAE=13.333
NC_035079.1	36801540	.	T	C	.	.	MAF_USDA=1.639
NC_035079.1	36801611	.	C	T	.	.	MAF_INRAE=13.333
NC_035079.1	36801612	.	T	C	.	.	MAF_USDA=20.0
NC_035079.1	36801663	.	C	A	.	.	MAF_USDA=1.639
NC_035079.1	36801690	.	G	T	.	.	MAF_INRAE=2.5
NC_035079.1	36801755	.	T	C	.	.	MAF_USDA=21.176
NC_035079.1	36801762	.	A	T	.	.	MAF_INRAE=13.333
NC_035079.1	36801819	.	A	G	.	.	MAF_USDA=3.529
NC_035079.1	36801830	.	G	A	.	.	MAF_INRAE=2.5
NC_035079.1	36801871	.	G	A	.	.	MAF_USDA=1.639
NC_035079.1	36801979	.	T	G	.	.	MAF_USDA=1.639
NC_035079.1	36802002	.	A	G	.	.	MAF_USDA=1.639
NC_035079.1	36802044	.	G	T	.	.	MAF_INRAE=4.167;MAF_USDA=1.639
NC_035079.1	36802332	.	T	C	.	.	MAF_USDA=4.918
NC_035079.1	36802444	.	C	A	.	.	MAF_INRAE=3.797;MAF_USDA=1.639
NC_035079.1	36802487	.	A	G	.	.	MAF_INRAE=1.667;MAF_USDA=1.765
NC_035079.1	36802547	.	T	G	.	.	MAF_INRAE=13.333
NC_035079.1	36802614	.	A	G	.	.	MAF_USDA=25.882
NC_035079.1	36802660	.	G	T	.	.	MAF_USDA=3.279
NC_035079.1	36803505	.	C	T	.	.	MAF_USDA=4.167
NC_035079.1	36803645	.	T	A	.	.	MAF_USDA=22.619
NC_035079.1	36803662	.	G	A	.	.	MAF_INRAE=12.5
NC_035079.1	36803711	.	C	A	.	.	MAF_USDA=1.639
NC_035079.1	36803765	.	A	G	.	.	MAF_INRAE=3.797;MAF_USDA=1.639
NC_035079.1	36803840	.	G	A	.	.	MAF_INRAE=1.667;MAF_USDA=1.765
NC_035079.1	36803989	.	T	A	.	.	MAF_INRAE=48.734;MAF_USDA=21.765
NC_035079.1	36804004	.	G	T	.	.	MAF_USDA=4.918
NC_035079.1	36804036	.	G	A	.	.	MAF_USDA=3.529
NC_035079.1	36804292	.	G	T	.	.	MAF_USDA=22.353
NC_035079.1	36804331	.	G	C	.	.	MAF_INRAE=25.949;MAF_USDA=21.765
NC_035079.1	36804351	.	T	G	.	.	MAF_USDA=8.235
NC_035079.1	36804362	.	G	A	.	.	MAF_USDA=1.639
NC_035079.1	36804363	.	G	T	.	.	MAF_USDA=2.459
NC_035079.1	36804364	.	G	A	.	.	MAF_USDA=1.639
NC_035079.1	36804430	.	T	C	.	.	MAF_USDA=8.333
NC_035079.1	36804435	.	C	T	.	.	MAF_USDA=27.647
NC_035079.1	36804461	.	C	T	.	.	MAF_USDA=22.353
NC_035079.1	36804504	.	T	C	.	.	MAF_USDA=27.647
NC_035079.1	36804538	.	C	T	.	.	MAF_INRAE=48.734;MAF_USDA=21.765
NC_035079.1	36804553	.	G	A	.	.	MAF_USDA=2.459
NC_035079.1	36804691	.	T	C	.	.	MAF_USDA=5.738
NC_035079.1	36804697	.	T	A	.	.	MAF_INRAE=8.861;MAF_USDA=15.294
NC_035079.1	36804806	.	C	T	.	.	MAF_USDA=6.471
NC_035079.1	36805040	.	G	T	.	.	MAF_USDA=6.471
NC_035079.1	36805056	.	T	C	.	.	MAF_INRAE=10.526
NC_035079.1	36805078	.	A	C	.	.	MAF_INRAE=11.392;MAF_USDA=20.588
NC_035079.1	36806265	.	G	C	.	.	MAF_USDA=6.471
NC_035079.1	36806464	.	A	T	.	.	MAF_INRAE=13.333;MAF_USDA=22.941
NC_035079.1	36806489	.	A	T	.	.	MAF_INRAE=43.671;MAF_USDA=15.882
NC_035079.1	36806507	.	G	T	.	.	MAF_INRAE=10.526;MAF_USDA=5.294
NC_035079.1	36806636	.	A	C	.	.	MAF_INRAE=13.333;MAF_USDA=21.765
NC_035079.1	36806718	.	G	A	.	.	MAF_USDA=2.459
NC_035079.1	36806760	.	A	G	.	.	MAF_USDA=1.639
NC_035079.1	36806840	.	G	T	.	.	MAF_USDA=5.738
NC_035079.1	36806921	.	A	T	.	.	MAF_USDA=2.459
NC_035079.1	36806929	.	T	C	.	.	MAF_INRAE=25.949;MAF_USDA=22.353
NC_035079.1	36806994	.	T	A	.	.	MAF_INRAE=31.646;MAF_USDA=28.824
NC_035079.1	36807078	.	G	C	.	.	MAF_INRAE=36.076;MAF_USDA=7.647
NC_035079.1	36807142	.	G	A	.	.	MAF_INRAE=14.167;MAF_USDA=22.941
NC_035079.1	36807267	.	G	A	.	.	MAF_INRAE=13.333;MAF_USDA=22.353
NC_035079.1	36807308	.	A	T	.	.	MAF_USDA=4.918
NC_035079.1	36807427	.	A	G	.	.	MAF_INRAE=44.304;MAF_USDA=15.882
NC_035079.1	36807452	.	A	T	.	.	MAF_USDA=1.639
NC_035079.1	36807462	.	A	G	.	.	MAF_INRAE=12.5;MAF_USDA=22.353
NC_035079.1	36807481	.	C	A	.	.	MAF_USDA=1.639
NC_035079.1	36807517	.	G	T	.	.	MAF_INRAE=14.557;MAF_USDA=1.639
NC_035079.1	36807556	.	G	A	.	.	MAF_USDA=1.639
NC_035079.1	36807612	.	T	G	.	.	MAF_USDA=5.738
NC_035079.1	36807850	.	G	A	.	.	MAF_USDA=7.059
NC_035079.1	36807862	.	A	C	.	.	MAF_INRAE=25.316;MAF_USDA=22.941
NC_035079.1	36808015	.	T	C	.	.	MAF_USDA=1.639
NC_035079.1	36808078	.	G	T	.	.	MAF_INRAE=13.333;MAF_USDA=21.765
NC_035079.1	36808168	.	G	A	.	.	MAF_INRAE=6.667;MAF_USDA=18.75
NC_035079.1	36808184	.	C	A	.	.	MAF_INRAE=5.696;MAF_USDA=3.529
NC_035079.1	36808186	.	C	G	.	.	MAF_USDA=18.75
NC_035079.1	36808232	.	T	A	.	.	MAF_USDA=1.639
NC_035079.1	36808234	.	G	A	.	.	MAF_USDA=4.098
NC_035079.1	36808282	.	T	G	.	.	MAF_INRAE=6.329;MAF_USDA=12.353
NC_035079.1	36808285	.	C	T	.	.	MAF_INRAE=47.5;MAF_USDA=24.118
NC_035079.1	36808291	.	T	C	.	.	MAF_INRAE=10.833;MAF_USDA=32.941
NC_035079.1	36808346	.	C	T	.	.	MAF_USDA=10.417
NC_035079.1	36808377	.	G	A	.	.	MAF_INRAE=1.667;MAF_USDA=1.765
NC_035079.1	36808475	.	A	T	.	.	MAF_INRAE=48.734;MAF_USDA=21.765
NC_035079.1	36808544	.	C	T	.	.	MAF_INRAE=10.526;MAF_USDA=1.639
NC_035079.1	36808554	.	A	C	.	.	MAF_INRAE=12.5
NC_035079.1	36808561	.	C	A	.	.	MAF_INRAE=23.333
NC_035079.1	36808666	.	T	C	.	.	MAF_INRAE=13.333
NC_035079.1	36808715	.	G	A	.	.	MAF_INRAE=4.167;MAF_USDA=1.639
NC_035079.1	36808721	.	G	A	.	.	MAF_INRAE=25.949;MAF_USDA=21.765
NC_035079.1	36808728	.	G	A	.	.	MAF_USDA=2.459
NC_035079.1	36808788	.	T	A	.	.	MAF_USDA=2.459
NC_035079.1	36808801	.	G	A	.	.	MAF_INRAE=3.797;MAF_USDA=1.639
NC_035079.1	36808816	.	C	A	.	.	MAF_USDA=8.333
NC_035079.1	36808853	.	T	A	.	.	MAF_INRAE=3.797;MAF_USDA=3.529
NC_035079.1	36808872	.	C	A	.	.	MAF_INRAE=25.949;MAF_USDA=49.412
NC_035079.1	36808888	.	A	G	.	.	MAF_INRAE=8.861;MAF_USDA=17.059
NC_035079.1	36808915	.	C	T	.	.	MAF_INRAE=3.797;MAF_USDA=1.639
NC_035079.1	36809028	.	A	G	.	.	MAF_INRAE=31.646;MAF_USDA=48.824
NC_035079.1	36809062	.	C	G	.	.	MAF_USDA=20.588
NC_035079.1	36809088	.	T	C	.	.	MAF_INRAE=41.139;MAF_USDA=42.941
NC_035079.1	36809126	.	G	A	.	.	MAF_USDA=3.529
NC_035079.1	36809153	.	G	T	.	.	MAF_USDA=8.333
NC_035079.1	36809154	.	A	G	.	.	MAF_USDA=1.639
NC_035079.1	36809182	.	C	T	.	.	MAF_INRAE=8.861;MAF_USDA=21.765
NC_035079.1	36809225	.	A	G	.	.	MAF_INRAE=41.772;MAF_USDA=40.588
NC_035079.1	36809231	.	T	A	.	.	MAF_USDA=43.75
NC_035079.1	36809243	.	T	A	.	.	MAF_INRAE=6.329;MAF_USDA=5.882
NC_035079.1	36809244	.	A	G	.	.	MAF_USDA=1.639
NC_035079.1	36809262	.	A	T	.	.	MAF_INRAE=10.526;MAF_USDA=4.706
NC_035079.1	36809505	.	G	C	.	.	MAF_INRAE=1.667
NC_035079.1	36809507	.	C	A	.	.	MAF_INRAE=40.506
NC_035079.1	36809514	.	T	A	.	.	MAF_INRAE=39.873
NC_035079.1	36809705	.	C	T	.	.	MAF_INRAE=10.526;MAF_USDA=4.348
NC_035079.1	36809728	.	A	G	.	.	MAF_INRAE=46.203;MAF_USDA=32.609
NC_035079.1	36809743	.	C	T	.	.	MAF_INRAE=46.203;MAF_USDA=32.609
NC_035079.1	36809885	.	G	A	.	.	MAF_INRAE=46.835;MAF_USDA=30.435
NC_035079.1	36809936	.	T	G	.	.	MAF_INRAE=6.329;MAF_USDA=4.348
NC_035079.1	36810073	.	G	A	.	.	MAF_INRAE=6.329;MAF_USDA=6.471
NC_035079.1	36810181	.	C	A	.	.	MAF_INRAE=6.329;MAF_USDA=6.471
NC_035079.1	36810192	.	A	T	.	.	MAF_INRAE=41.139;MAF_USDA=42.941
NC_035079.1	36810200	.	C	T	.	.	MAF_INRAE=6.329;MAF_USDA=6.471
NC_035079.1	36810203	.	G	A	.	.	MAF_USDA=10.417
NC_035079.1	36810395	.	G	C	.	.	MAF_USDA=4.118
NC_035079.1	36810406	.	A	C	.	.	MAF_INRAE=8.861;MAF_USDA=22.941
NC_035079.1	36810462	.	G	T	.	.	MAF_USDA=5.738
NC_035079.1	36810479	.	A	T	.	.	MAF_INRAE=34.81;MAF_USDA=49.412
NC_035079.1	36810481	.	T	G	.	.	MAF_USDA=2.083
NC_035079.1	36810554	.	G	T	.	.	MAF_USDA=12.353
NC_035079.1	36810599	.	T	C	.	.	MAF_USDA=2.459
NC_035079.1	36810806	.	A	C	.	.	MAF_USDA=4.098
NC_035079.1	36810807	.	C	T	.	.	MAF_USDA=1.639
NC_035079.1	36810833	.	G	T	.	.	MAF_USDA=2.459
NC_035079.1	36810920	.	T	G	.	.	MAF_INRAE=13.333
NC_035079.1	36810932	.	C	A	.	.	MAF_INRAE=34.81;MAF_USDA=48.824
NC_035079.1	36810945	.	C	A	.	.	MAF_INRAE=34.81;MAF_USDA=50.0
NC_035079.1	36810950	.	C	T	.	.	MAF_USDA=1.639
NC_035079.1	36811003	.	C	A	.	.	MAF_USDA=2.459
NC_035079.1	36811276	.	T	G	.	.	MAF_INRAE=48.101;MAF_USDA=22.024
NC_035079.1	36811296	.	T	A	.	.	MAF_INRAE=3.333;MAF_USDA=8.333
NC_035079.1	36811344	.	G	A	.	.	MAF_INRAE=3.797;MAF_USDA=1.639
NC_035079.1	36811362	.	G	T	.	.	MAF_INRAE=41.139;MAF_USDA=18.824
NC_035079.1	36811363	.	A	T	.	.	MAF_INRAE=47.5;MAF_USDA=21.176
NC_035079.1	36811380	.	A	G	.	.	MAF_INRAE=41.139;MAF_USDA=21.176
NC_035079.1	36811385	.	G	A	.	.	MAF_USDA=1.639
NC_035079.1	36811429	.	G	A	.	.	MAF_INRAE=6.329;MAF_USDA=7.059
NC_035079.1	36811438	.	A	G	.	.	MAF_INRAE=41.772;MAF_USDA=50.0
NC_035079.1	36811440	.	T	A	.	.	MAF_INRAE=40.0;MAF_USDA=50.0
NC_035079.1	36811453	.	T	C	.	.	MAF_INRAE=6.329;MAF_USDA=7.059
NC_035079.1	36811460	.	A	T	.	.	MAF_USDA=1.639
NC_035079.1	36811490	.	G	T	.	.	MAF_INRAE=34.81;MAF_USDA=43.529
NC_035079.1	36811503	.	T	G	.	.	MAF_INRAE=1.667;MAF_USDA=4.167
NC_035079.1	36811504	.	T	A	.	.	MAF_INRAE=1.667;MAF_USDA=4.167
NC_035079.1	36811558	.	T	A	.	.	MAF_INRAE=1.667;MAF_USDA=2.353
NC_035079.1	36811651	.	T	C	.	.	MAF_INRAE=41.139;MAF_USDA=45.294
NC_035079.1	36811672	.	T	C	.	.	MAF_INRAE=6.329;MAF_USDA=6.471
NC_035079.1	36811712	.	C	G	.	.	MAF_INRAE=13.333;MAF_USDA=11.475
NC_035079.1	36811776	.	A	C	.	.	MAF_INRAE=3.797;MAF_USDA=1.639
NC_035079.1	36811794	.	T	G	.	.	MAF_INRAE=12.658;MAF_USDA=15.294
NC_035079.1	36811966	.	C	A	.	.	MAF_INRAE=5.063;MAF_USDA=32.941
NC_035079.1	36811986	.	A	G	.	.	MAF_INRAE=10.127;MAF_USDA=11.765
NC_035079.1	36811993	.	T	A	.	.	MAF_USDA=1.639
NC_035079.1	36812010	.	A	G	.	.	MAF_INRAE=46.667;MAF_USDA=33.529
NC_035079.1	36812063	.	C	A	.	.	MAF_USDA=4.098
NC_035079.1	36812068	.	G	A	.	.	MAF_USDA=12.353
NC_035079.1	36812107	.	A	G	.	.	MAF_USDA=25.294
NC_035079.1	36812162	.	A	C	.	.	MAF_USDA=25.833
NC_035079.1	36812169	.	G	C	.	.	MAF_USDA=22.951
NC_035079.1	36812272	.	T	G	.	.	MAF_USDA=13.69
NC_035079.1	36812296	.	T	A	.	.	MAF_USDA=18.75
NC_035079.1	36812383	.	A	T	.	.	MAF_USDA=12.5
NC_035079.1	36812402	.	G	A	.	.	MAF_USDA=12.941
NC_035079.1	36812425	.	A	G	.	.	MAF_USDA=12.941
NC_035079.1	36812482	.	C	A	.	.	MAF_USDA=1.639
NC_035079.1	36812560	.	G	A	.	.	MAF_INRAE=13.333;MAF_USDA=11.475
NC_035079.1	36812685	.	C	A	.	.	MAF_INRAE=45.57;MAF_USDA=15.882
NC_035079.1	36812758	.	T	G	.	.	MAF_INRAE=41.139;MAF_USDA=44.706
NC_035079.1	36812803	.	A	G	.	.	MAF_USDA=1.639
NC_035079.1	36812804	.	T	C	.	.	MAF_USDA=6.25
NC_035079.1	36812806	.	G	A	.	.	MAF_INRAE=48.101;MAF_USDA=22.353
NC_035079.1	36812813	.	C	T	.	.	MAF_INRAE=11.392;MAF_USDA=22.353
NC_035079.1	36812822	.	G	T	.	.	MAF_INRAE=13.333;MAF_USDA=9.836
NC_035079.1	36812930	.	G	A	.	.	MAF_USDA=9.016
NC_035079.1	36812965	.	G	T	.	.	MAF_USDA=1.639
NC_035079.1	36812974	.	C	G	.	.	MAF_USDA=12.353
NC_035079.1	36812992	.	A	G	.	.	MAF_USDA=11.765
NC_035079.1	36813028	.	C	T	.	.	MAF_USDA=4.098
NC_035079.1	36813033	.	T	C,A	.	.	MAF_INRAE=13.333;MAF_USDA=2.459
NC_035079.1	36813057	.	A	G	.	.	MAF_USDA=2.459
NC_035079.1	36813081	.	A	T	.	.	MAF_USDA=6.557
NC_035079.1	36813121	.	G	A	.	.	MAF_USDA=3.279
NC_035079.1	36813134	.	G	A	.	.	MAF_USDA=1.639
NC_035079.1	36813149	.	A	C	.	.	MAF_INRAE=3.333;MAF_USDA=10.588
NC_035079.1	36813379	.	C	T	.	.	MAF_INRAE=13.333;MAF_USDA=10.656
NC_035079.1	36813444	.	G	A	.	.	MAF_INRAE=48.101;MAF_USDA=21.765
NC_035079.1	36813542	.	T	G	.	.	MAF_INRAE=3.333;MAF_USDA=10.588
NC_035079.1	36813659	.	G	T	.	.	MAF_USDA=4.918
NC_035079.1	36813690	.	G	C	.	.	MAF_INRAE=44.937;MAF_USDA=15.294
NC_035079.1	36813731	.	T	C	.	.	MAF_USDA=12.353
NC_035079.1	36813858	.	G	A	.	.	MAF_INRAE=4.167;MAF_USDA=1.639
NC_035079.1	36813905	.	T	C	.	.	MAF_USDA=1.639
NC_035079.1	36813940	.	A	G	.	.	MAF_INRAE=13.333
NC_035079.1	36813953	.	G	A	.	.	MAF_USDA=12.941
NC_035079.1	36814050	.	G	A	.	.	MAF_USDA=13.529
NC_035079.1	36814087	.	A	T	.	.	MAF_USDA=22.353
NC_035079.1	36814092	.	G	T	.	.	MAF_USDA=4.706
NC_035079.1	36814104	.	G	A	.	.	MAF_USDA=12.5
NC_035079.1	36814116	.	G	A	.	.	MAF_USDA=4.237
NC_035079.1	36814130	.	C	G	.	.	MAF_USDA=5.085
NC_035079.1	36814164	.	A	G	.	.	MAF_USDA=35.882
NC_035079.1	36814176	.	G	A	.	.	MAF_USDA=10.0
NC_035079.1	36814196	.	C	G	.	.	MAF_USDA=2.459
NC_035079.1	36814351	.	C	A	.	.	MAF_USDA=8.333
NC_035079.1	36814354	.	G	C	.	.	MAF_INRAE=10.526;MAF_USDA=5.294
NC_035079.1	36814407	.	C	A	.	.	MAF_INRAE=10.526;MAF_USDA=4.167
NC_035079.1	36814410	.	C	T	.	.	MAF_USDA=12.353
NC_035079.1	36814435	.	G	A	.	.	MAF_INRAE=26.582;MAF_USDA=22.941
NC_035079.1	36814462	.	A	C	.	.	MAF_USDA=1.639
NC_035079.1	36814479	.	C	T	.	.	MAF_USDA=1.639
NC_035079.1	36814769	.	G	A	.	.	MAF_INRAE=20.253;MAF_USDA=21.765
NC_035079.1	36814784	.	A	T	.	.	MAF_INRAE=20.253;MAF_USDA=22.353
NC_035079.1	36814801	.	G	C	.	.	MAF_INRAE=10.526
NC_035079.1	36814802	.	C	G	.	.	MAF_USDA=13.529
NC_035079.1	36814812	.	T	C	.	.	MAF_INRAE=25.949;MAF_USDA=22.941
NC_035079.1	36814965	.	C	T	.	.	MAF_INRAE=10.127;MAF_USDA=9.412
NC_035079.1	36814981	.	C	T	.	.	MAF_USDA=2.459
NC_035079.1	36814999	.	G	T	.	.	MAF_INRAE=48.101;MAF_USDA=21.176
NC_035079.1	36815042	.	A	G	.	.	MAF_INRAE=10.127;MAF_USDA=9.412
NC_035079.1	36815172	.	T	C	.	.	MAF_USDA=12.353
NC_035079.1	36815360	.	G	A	.	.	MAF_INRAE=2.5
NC_035079.1	36815501	.	G	A	.	.	MAF_USDA=2.459
NC_035079.1	36815526	.	G	T	.	.	MAF_USDA=1.639
NC_035079.1	36815564	.	C	T	.	.	MAF_USDA=3.279
NC_035079.1	36815851	.	G	T	.	.	MAF_USDA=2.459
NC_035079.1	36815955	.	C	G	.	.	MAF_INRAE=48.734;MAF_USDA=22.353
NC_035079.1	36815997	.	T	A	.	.	MAF_INRAE=1.667
NC_035079.1	36816038	.	G	A	.	.	MAF_INRAE=25.949;MAF_USDA=27.059
NC_035079.1	36816044	.	A	T	.	.	MAF_INRAE=25.949;MAF_USDA=27.647
NC_035079.1	36816048	.	C	T	.	.	MAF_USDA=1.639
NC_035079.1	36816059	.	G	A	.	.	MAF_USDA=1.639
NC_035079.1	36816139	.	C	G	.	.	MAF_USDA=1.639
NC_035079.1	36816158	.	T	G	.	.	MAF_INRAE=5.063;MAF_USDA=15.294
NC_035079.1	36816167	.	T	A	.	.	MAF_INRAE=5.063;MAF_USDA=14.706
NC_035079.1	36816184	.	A	T	.	.	MAF_INRAE=10.526;MAF_USDA=4.167
NC_035079.1	36816217	.	C	A	.	.	MAF_INRAE=5.063;MAF_USDA=14.706
NC_035079.1	36816238	.	C	T	.	.	MAF_INRAE=25.949;MAF_USDA=27.059
NC_035079.1	36816265	.	C	T	.	.	MAF_INRAE=5.063;MAF_USDA=14.706
NC_035079.1	36816305	.	T	G	.	.	MAF_INRAE=5.063;MAF_USDA=15.294
NC_035079.1	36816346	.	T	G	.	.	MAF_INRAE=1.667;MAF_USDA=18.75
NC_035079.1	36816371	.	T	G	.	.	MAF_INRAE=2.5
NC_035079.1	36816378	.	A	T	.	.	MAF_INRAE=2.5
NC_035079.1	36816413	.	T	G	.	.	MAF_INRAE=1.667
NC_035079.1	36816416	.	G	A	.	.	MAF_INRAE=1.667
NC_035079.1	36816418	.	G	A	.	.	MAF_INRAE=1.667
NC_035079.1	36816434	.	A	C	.	.	MAF_INRAE=1.667
NC_035079.1	36816440	.	C	T	.	.	MAF_INRAE=5.063;MAF_USDA=12.941
NC_035079.1	36816627	.	A	C	.	.	MAF_USDA=7.377
NC_035079.1	36816665	.	T	C	.	.	MAF_USDA=2.083
NC_035079.1	36816666	.	C	T	.	.	MAF_USDA=2.083
NC_035079.1	36816697	.	C	A	.	.	MAF_INRAE=24.684
NC_035079.1	36816705	.	G	A	.	.	MAF_USDA=6.557
NC_035079.1	36816721	.	C	A	.	.	MAF_USDA=4.098
NC_035079.1	36816743	.	A	T	.	.	MAF_INRAE=48.101;MAF_USDA=22.941
NC_035079.1	36816755	.	C	T	.	.	MAF_USDA=3.279
NC_035079.1	36816811	.	C	A	.	.	MAF_USDA=4.918
NC_035079.1	36816933	.	C	A	.	.	MAF_INRAE=9.494;MAF_USDA=22.941
NC_035079.1	36816986	.	A	C	.	.	MAF_USDA=11.176
NC_035079.1	36817011	.	C	T	.	.	MAF_INRAE=3.797;MAF_USDA=2.941
NC_035079.1	36817012	.	G	A	.	.	MAF_INRAE=5.063;MAF_USDA=21.765
NC_035079.1	36817018	.	C	G	.	.	MAF_INRAE=1.667;MAF_USDA=1.765
NC_035079.1	36817048	.	C	A	.	.	MAF_INRAE=3.797;MAF_USDA=5.738
NC_035079.1	36817070	.	T	A	.	.	MAF_INRAE=13.333
NC_035079.1	36817108	.	C	A	.	.	MAF_INRAE=10.526
NC_035079.1	36817609	.	C	T	.	.	MAF_INRAE=21.053;MAF_USDA=12.5
NC_035079.1	36817662	.	T	C	.	.	MAF_USDA=2.459
NC_035079.1	36817669	.	A	T	.	.	MAF_USDA=1.639
NC_035079.1	36817699	.	T	A	.	.	MAF_USDA=1.639
NC_035079.1	36817718	.	A	T	.	.	MAF_USDA=6.471
NC_035079.1	36817776	.	C	A	.	.	MAF_INRAE=5.063;MAF_USDA=4.706
NC_035079.1	36817807	.	AACG	AACA	.	.	MAF_USDA=37.5
NC_035079.1	36817810	.	G	A	.	.	MAF_INRAE=46.203;MAF_USDA=42.623
NC_035079.1	36817833	.	C	T	.	.	MAF_USDA=11.176
NC_035079.1	36817841	.	G	A	.	.	MAF_USDA=10.241
NC_035079.1	36817849	.	G	T	.	.	MAF_INRAE=5.063;MAF_USDA=18.235
NC_035079.1	36817872	.	G	A	.	.	MAF_INRAE=48.734;MAF_USDA=22.941
NC_035079.1	36817947	.	C	T	.	.	MAF_INRAE=26.582;MAF_USDA=50.0
NC_035079.1	36818016	.	T	A	.	.	MAF_INRAE=48.734;MAF_USDA=22.353
NC_035079.1	36818029	.	T	C	.	.	MAF_INRAE=31.013;MAF_USDA=45.294
NC_035079.1	36818081	.	C	T	.	.	MAF_USDA=2.459
NC_035079.1	36818134	.	G	A	.	.	MAF_INRAE=5.063;MAF_USDA=18.824
NC_035079.1	36818418	.	C	T	.	.	MAF_INRAE=26.582;MAF_USDA=27.059
NC_035079.1	36818457	.	A	G	.	.	MAF_INRAE=5.696;MAF_USDA=18.75
NC_035079.1	36818460	.	A	G	.	.	MAF_INRAE=15.0;MAF_USDA=17.059
NC_035079.1	36818474	.	A	T	.	.	MAF_INRAE=5.063;MAF_USDA=15.882
NC_035079.1	36818477	.	T	A	.	.	MAF_INRAE=3.333;MAF_USDA=15.882
NC_035079.1	36818515	.	T	G	.	.	MAF_INRAE=3.797
NC_035079.1	36818581	.	C	T	.	.	MAF_INRAE=48.734;MAF_USDA=22.941
NC_035079.1	36818637	.	C	T	.	.	MAF_USDA=1.639
NC_035079.1	36818699	.	T	C	.	.	MAF_INRAE=5.063;MAF_USDA=18.824
NC_035079.1	36818707	.	A	T	.	.	MAF_USDA=8.333
NC_035079.1	36818708	.	C	T	.	.	MAF_USDA=8.333
NC_035079.1	36818709	.	G	C	.	.	MAF_USDA=8.333
NC_035079.1	36818710	.	G	T	.	.	MAF_USDA=8.333
NC_035079.1	36818786	.	A	T	.	.	MAF_USDA=1.639
NC_035079.1	36818802	.	A	C	.	.	MAF_USDA=1.639
NC_035079.1	36818824	.	A	C	.	.	MAF_USDA=3.279
NC_035079.1	36818862	.	C	A	.	.	MAF_USDA=1.639
NC_035079.1	36818872	.	T	C	.	.	MAF_USDA=1.639
NC_035079.1	36818880	.	A	G	.	.	MAF_USDA=1.639
NC_035079.1	36818947	.	C	T	.	.	MAF_INRAE=10.526;MAF_USDA=19.412
NC_035079.1	36819093	.	G	T	.	.	MAF_USDA=1.639
NC_035079.1	36819154	.	G	A	.	.	MAF_USDA=11.765
NC_035079.1	36819184	.	A	G	.	.	MAF_INRAE=3.333;MAF_USDA=13.529
NC_035079.1	36819186	.	C	A	.	.	MAF_INRAE=5.063;MAF_USDA=21.765
NC_035079.1	36819188	.	A	C	.	.	MAF_USDA=4.167
NC_035079.1	36819204	.	A	T	.	.	MAF_INRAE=5.063;MAF_USDA=21.765
NC_035079.1	36819212	.	A	C	.	.	MAF_INRAE=5.063;MAF_USDA=21.765
NC_035079.1	36819235	.	C	T	.	.	MAF_USDA=1.639
NC_035079.1	36819319	.	G	C	.	.	MAF_USDA=4.098
NC_035079.1	36819330	.	G	A	.	.	MAF_USDA=4.098
NC_035079.1	36819344	.	G	A	.	.	MAF_USDA=4.098
NC_035079.1	36819346	.	A	G	.	.	MAF_USDA=4.098
NC_035079.1	36819351	.	T	G	.	.	MAF_USDA=4.098
NC_035079.1	36819365	.	A	T	.	.	MAF_USDA=4.098
NC_035079.1	36819371	.	T	G	.	.	MAF_USDA=4.167
NC_035079.1	36819373	.	C	T	.	.	MAF_USDA=4.167
NC_035079.1	36819411	.	A	T	.	.	MAF_USDA=4.098
NC_035079.1	36819433	.	T	C	.	.	MAF_USDA=4.098
NC_035079.1	36819490	.	T	C	.	.	MAF_USDA=3.279
NC_035079.1	36819500	.	G	A	.	.	MAF_USDA=3.279
NC_035079.1	36819532	.	A	G	.	.	MAF_INRAE=3.797;MAF_USDA=6.557
NC_035079.1	36819586	.	A	C	.	.	MAF_USDA=2.459
NC_035079.1	36819597	.	G	T	.	.	MAF_USDA=2.459
NC_035079.1	36819604	.	C	T	.	.	MAF_INRAE=3.797;MAF_USDA=8.333
NC_035079.1	36819609	.	G	A	.	.	MAF_USDA=2.459
NC_035079.1	36819628	.	T	C	.	.	MAF_USDA=2.459
NC_035079.1	36819631	.	T	G	.	.	MAF_USDA=1.639
NC_035079.1	36819641	.	T	G	.	.	MAF_USDA=1.639
NC_035079.1	36819648	.	C	T	.	.	MAF_USDA=1.639
NC_035079.1	36819722	.	C	T	.	.	MAF_USDA=11.765
NC_035079.1	36819726	.	G	A	.	.	MAF_INRAE=49.367;MAF_USDA=22.353
NC_035079.1	36819859	.	A	G	.	.	MAF_USDA=3.279
NC_035079.1	36819874	.	A	T	.	.	MAF_INRAE=3.333;MAF_USDA=35.294
NC_035079.1	36819968	.	A	G	.	.	MAF_USDA=2.083
NC_035079.1	36819980	.	C	A	.	.	MAF_INRAE=11.392;MAF_USDA=20.588
NC_035079.1	36820036	.	ACATCCAC	ACATCCAT	.	.	MAF_USDA=30.435
NC_035079.1	36820050	.	G	A	.	.	MAF_INRAE=10.526;MAF_USDA=4.118
NC_035079.1	36820053	.	G	A	.	.	MAF_USDA=11.176
NC_035079.1	36820094	.	A	C	.	.	MAF_INRAE=37.342;MAF_USDA=37.647
NC_035079.1	36820147	.	C	G	.	.	MAF_INRAE=13.333
NC_035079.1	36820190	.	C	G	.	.	MAF_USDA=11.176
NC_035079.1	36820236	.	C	T	.	.	MAF_INRAE=33.333
NC_035079.1	36820248	.	G	C	.	.	MAF_INRAE=34.167
NC_035079.1	36820253	.	G	C	.	.	MAF_INRAE=33.333
NC_035079.1	36820258	.	C	A	.	.	MAF_INRAE=33.333
NC_035079.1	36820265	.	C	T	.	.	MAF_INRAE=33.333
NC_035079.1	36820277	.	G	A	.	.	MAF_INRAE=33.333
NC_035079.1	36820283	.	T	A	.	.	MAF_INRAE=10.759
NC_035079.1	36820307	.	C	T	.	.	MAF_INRAE=2.5
NC_035079.1	36820314	.	T	A	.	.	MAF_INRAE=3.333
NC_035079.1	36820597	.	G	C	.	.	MAF_USDA=27.083
NC_035079.1	36821320	.	G	T	.	.	MAF_INRAE=37.975;MAF_USDA=38.235
NC_035079.1	36821347	.	C	T	.	.	MAF_USDA=2.459
NC_035079.1	36821356	.	C	G	.	.	MAF_USDA=1.639
NC_035079.1	36821368	.	G	A	.	.	MAF_INRAE=12.5
NC_035079.1	36821374	.	T	G	.	.	MAF_INRAE=10.526
NC_035079.1	36821570	.	G	A	.	.	MAF_INRAE=35.443;MAF_USDA=34.706
NC_035079.1	36821582	.	T	G	.	.	MAF_INRAE=36.709;MAF_USDA=37.647
NC_035079.1	36821591	.	C	T	.	.	MAF_USDA=2.083
NC_035079.1	36821592	.	G	A	.	.	MAF_INRAE=22.785;MAF_USDA=11.765
NC_035079.1	36821617	.	T	A	.	.	MAF_USDA=4.098
NC_035079.1	36821640	.	C	T	.	.	MAF_INRAE=36.709;MAF_USDA=34.706
NC_035079.1	36821665	.	T	C	.	.	MAF_USDA=13.529
NC_035079.1	36821674	.	C	A	.	.	MAF_USDA=12.353
NC_035079.1	36821756	.	G	A	.	.	MAF_INRAE=11.392;MAF_USDA=25.882
NC_035079.1	36821907	.	A	G	.	.	MAF_INRAE=13.924;MAF_USDA=5.738
NC_035079.1	36821954	.	G	A	.	.	MAF_INRAE=3.797;MAF_USDA=4.098
NC_035079.1	36821990	.	G	T	.	.	MAF_INRAE=1.667;MAF_USDA=4.167
NC_035079.1	36822166	.	C	A	.	.	MAF_INRAE=21.053;MAF_USDA=20.833
NC_035079.1	36822349	.	G	A	.	.	MAF_INRAE=6.329;MAF_USDA=2.381
NC_035079.1	36822404	.	C	T	.	.	MAF_INRAE=11.392;MAF_USDA=21.176
NC_035079.1	36822474	.	A	G	.	.	MAF_INRAE=12.5;MAF_USDA=12.295
NC_035079.1	36822540	.	C	T	.	.	MAF_USDA=22.917
NC_035079.1	36822618	.	C	T	.	.	MAF_USDA=1.639
NC_035079.1	36822633	.	T	C	.	.	MAF_USDA=8.333
NC_035079.1	36822653	.	T	G	.	.	MAF_INRAE=3.333;MAF_USDA=22.353
NC_035079.1	36822672	.	C	T	.	.	MAF_USDA=4.098
NC_035079.1	36822677	.	C	G	.	.	MAF_USDA=4.098
NC_035079.1	36822684	.	A	C	.	.	MAF_USDA=4.098
NC_035079.1	36822757	.	C	T	.	.	MAF_INRAE=3.333;MAF_USDA=19.412
NC_035079.1	36822932	.	G	A	.	.	MAF_INRAE=19.62;MAF_USDA=5.882
NC_035079.1	36822938	.	G	A	.	.	MAF_INRAE=13.333;MAF_USDA=12.295
NC_035079.1	36823002	.	G	A	.	.	MAF_INRAE=3.333;MAF_USDA=19.412
NC_035079.1	36823010	.	C	G	.	.	MAF_USDA=4.098
NC_035079.1	36823356	.	C	T	.	.	MAF_INRAE=36.709;MAF_USDA=25.294
NC_035079.1	36823539	.	G	T	.	.	MAF_INRAE=12.658;MAF_USDA=45.882
NC_035079.1	36823601	.	T	A	.	.	MAF_INRAE=11.392
NC_035079.1	36823625	.	C	A	.	.	MAF_INRAE=37.342
NC_035079.1	36823725	.	C	T	.	.	MAF_USDA=4.098
NC_035079.1	36823739	.	C	A	.	.	MAF_INRAE=1.667
NC_035079.1	36824219	.	A	T	.	.	MAF_INRAE=8.228;MAF_USDA=18.235
NC_035079.1	36824266	.	G	C	.	.	MAF_INRAE=2.5
NC_035079.1	36824282	.	G	T	.	.	MAF_USDA=3.279
NC_035079.1	36824289	.	C	T	.	.	MAF_USDA=3.279
NC_035079.1	36824306	.	C	T	.	.	MAF_INRAE=36.842;MAF_USDA=23.529
NC_035079.1	36824317	.	A	G	.	.	MAF_USDA=4.098
NC_035079.1	36824420	.	T	G	.	.	MAF_INRAE=1.667
NC_035079.1	36824522	.	G	A	.	.	MAF_USDA=4.918
NC_035079.1	36824538	.	C	T	.	.	MAF_USDA=4.098
NC_035079.1	36824694	.	C	T	.	.	MAF_USDA=5.738
NC_035079.1	36824718	.	C	T	.	.	MAF_USDA=3.279
NC_035079.1	36824862	.	C	T	.	.	MAF_INRAE=10.526
NC_035079.1	36824893	.	C	T	.	.	MAF_USDA=9.016
NC_035079.1	36824969	.	T	C	.	.	MAF_USDA=4.098
NC_035079.1	36824970	.	C	T	.	.	MAF_USDA=8.333
NC_035079.1	36824983	.	C	T	.	.	MAF_INRAE=25.949;MAF_USDA=47.647
NC_035079.1	36825027	.	A	G	.	.	MAF_INRAE=2.5
NC_035079.1	36825194	.	C	T	.	.	MAF_USDA=4.098
NC_035079.1	36825209	.	C	T	.	.	MAF_USDA=3.279
NC_035079.1	36825211	.	C	T	.	.	MAF_USDA=1.639
NC_035079.1	36825308	.	C	T	.	.	MAF_USDA=3.279
NC_035079.1	36825309	.	G	A	.	.	MAF_INRAE=13.333
NC_035079.1	36825458	.	C	T	.	.	MAF_INRAE=10.526;MAF_USDA=5.738
NC_035079.1	36825476	.	A	G	.	.	MAF_USDA=4.706
NC_035079.1	36825484	.	T	C	.	.	MAF_INRAE=25.949;MAF_USDA=10.588
NC_035079.1	36825502	.	G	A	.	.	MAF_USDA=2.083
NC_035079.1	36825533	.	C	A	.	.	MAF_INRAE=10.526;MAF_USDA=3.529
NC_035079.1	36825584	.	C	T	.	.	MAF_USDA=4.918
NC_035079.1	36825614	.	G	A	.	.	MAF_USDA=1.639
NC_035079.1	36825798	.	T	A	.	.	MAF_INRAE=37.342;MAF_USDA=23.529
NC_035079.1	36825843	.	C	A	.	.	MAF_USDA=4.918
NC_035079.1	36825955	.	G	T	.	.	MAF_USDA=4.098
NC_035079.1	36825963	.	T	C	.	.	MAF_INRAE=10.759;MAF_USDA=24.706
NC_035079.1	36825964	.	G	A	.	.	MAF_INRAE=10.526;MAF_USDA=4.098
NC_035079.1	36826002	.	C	T	.	.	MAF_INRAE=5.063;MAF_USDA=2.941
NC_035079.1	36826039	.	G	A	.	.	MAF_INRAE=13.333
NC_035079.1	36826093	.	A	G	.	.	MAF_USDA=8.333
NC_035079.1	36826170	.	G	T	.	.	MAF_USDA=2.542
NC_035079.1	36826214	.	A	G	.	.	MAF_USDA=2.459
NC_035079.1	36826321	.	A	G	.	.	MAF_INRAE=8.228;MAF_USDA=10.0
NC_035079.1	36826373	.	C	T	.	.	MAF_INRAE=5.063;MAF_USDA=17.059
NC_035079.1	36826397	.	A	G	.	.	MAF_USDA=3.279
NC_035079.1	36826404	.	C	A	.	.	MAF_INRAE=2.5;MAF_USDA=30.328
NC_035079.1	36826406	.	T	A	.	.	MAF_INRAE=22.5;MAF_USDA=47.647
NC_035079.1	36826407	.	T	G	.	.	MAF_INRAE=20.0;MAF_USDA=26.471
NC_035079.1	36826584	.	A	G	.	.	MAF_USDA=3.279
NC_035079.1	36826629	.	G	A	.	.	MAF_INRAE=25.316;MAF_USDA=47.647
NC_035079.1	36826705	.	G	A	.	.	MAF_INRAE=11.392
NC_035079.1	36826787	.	G	A	.	.	MAF_USDA=1.639
NC_035079.1	36826966	.	C	T	.	.	MAF_USDA=2.353
NC_035079.1	36827051	.	A	G	.	.	MAF_INRAE=2.5;MAF_USDA=28.689
NC_035079.1	36827144	.	G	A	.	.	MAF_INRAE=12.5
NC_035079.1	36827145	.	G	T	.	.	MAF_INRAE=12.5
NC_035079.1	36827173	.	C	T	.	.	MAF_USDA=4.098
NC_035079.1	36827251	.	G	A	.	.	MAF_USDA=1.639
NC_035079.1	36827289	.	C	A	.	.	MAF_USDA=3.279
NC_035079.1	36827314	.	G	A	.	.	MAF_INRAE=11.392;MAF_USDA=25.294
NC_035079.1	36827346	.	A	C	.	.	MAF_INRAE=25.949;MAF_USDA=49.412
NC_035079.1	36827471	.	C	A	.	.	MAF_INRAE=12.025;MAF_USDA=21.176
NC_035079.1	36827505	.	T	A	.	.	MAF_USDA=1.639
NC_035079.1	36827576	.	G	T	.	.	MAF_INRAE=5.263;MAF_USDA=34.118
NC_035079.1	36828408	.	G	T	.	.	MAF_USDA=4.918
NC_035079.1	36828426	.	C	A	.	.	MAF_INRAE=21.053;MAF_USDA=13.529
NC_035079.1	36828473	.	C	T	.	.	MAF_USDA=4.918
NC_035079.1	36828543	.	C	T	.	.	MAF_USDA=5.294
NC_035079.1	36828579	.	G	A	.	.	MAF_USDA=2.459
NC_035079.1	36828670	.	C	A	.	.	MAF_INRAE=36.842;MAF_USDA=12.941
NC_035079.1	36828724	.	C	T	.	.	MAF_INRAE=5.263;MAF_USDA=19.88
NC_035079.1	36828824	.	T	A	.	.	MAF_USDA=1.667
NC_035079.1	36828825	.	A	T	.	.	MAF_USDA=5.0
NC_035079.1	36828897	.	G	T	.	.	MAF_USDA=6.557
NC_035079.1	36828917	.	A	G	.	.	MAF_USDA=9.016
NC_035079.1	36828926	.	C	A	.	.	MAF_USDA=1.765
NC_035079.1	36828945	.	C	T	.	.	MAF_INRAE=3.333
NC_035079.1	36829124	.	G	T	.	.	MAF_USDA=2.459
NC_035079.1	36829172	.	A	T	.	.	MAF_USDA=7.647
NC_035079.1	36829238	.	C	A	.	.	MAF_USDA=6.557
NC_035079.1	36829288	.	G	A	.	.	MAF_USDA=4.098
NC_035079.1	36829346	.	T	C	.	.	MAF_USDA=1.639
NC_035079.1	36829366	.	C	T	.	.	MAF_INRAE=4.43;MAF_USDA=3.529
NC_035079.1	36829440	.	C	A	.	.	MAF_USDA=1.639
NC_035079.1	36829564	.	C	A	.	.	MAF_INRAE=5.063;MAF_USDA=2.941
NC_035079.1	36829705	.	T	A	.	.	MAF_INRAE=13.333
NC_035079.1	36829741	.	A	T	.	.	MAF_INRAE=10.526;MAF_USDA=6.557
NC_035079.1	36830019	.	C	A	.	.	MAF_USDA=1.639
NC_035079.1	36830051	.	G	A	.	.	MAF_INRAE=10.759;MAF_USDA=21.765
NC_035079.1	36830093	.	G	A	.	.	MAF_USDA=2.083
NC_035079.1	36830132	.	T	G	.	.	MAF_USDA=4.098
NC_035079.1	36830245	.	T	C	.	.	MAF_USDA=2.459
NC_035079.1	36830303	.	A	G	.	.	MAF_INRAE=10.526;MAF_USDA=8.333
NC_035079.1	36830463	.	T	C	.	.	MAF_USDA=2.459
NC_035079.1	36830593	.	C	T	.	.	MAF_INRAE=25.949;MAF_USDA=46.471
NC_035079.1	36830699	.	G	T	.	.	MAF_INRAE=10.526;MAF_USDA=4.167
NC_035079.1	36830722	.	A	G	.	.	MAF_USDA=4.167
NC_035079.1	36830956	.	A	C	.	.	MAF_USDA=1.639
NC_035079.1	36831124	.	C	T	.	.	MAF_INRAE=3.333;MAF_USDA=8.333
NC_035079.1	36831217	.	G	A	.	.	MAF_USDA=14.754
NC_035079.1	36831240	.	G	T	.	.	MAF_USDA=4.918
NC_035079.1	36831400	.	G	T	.	.	MAF_USDA=3.279
NC_035079.1	36831409	.	C	G	.	.	MAF_INRAE=10.526;MAF_USDA=4.167
NC_035079.1	36831490	.	T	G	.	.	MAF_USDA=18.75
NC_035079.1	36831491	.	G	C	.	.	MAF_INRAE=1.667
NC_035079.1	36831514	.	A	T	.	.	MAF_USDA=1.639
NC_035079.1	36831521	.	T	G	.	.	MAF_INRAE=32.911;MAF_USDA=30.588
NC_035079.1	36831728	.	A	G	.	.	MAF_INRAE=3.333;MAF_USDA=8.235
NC_035079.1	36831841	.	C	A	.	.	MAF_USDA=1.639
NC_035079.1	36831871	.	A	G	.	.	MAF_INRAE=18.987;MAF_USDA=11.765
NC_035079.1	36831882	.	C	T	.	.	MAF_USDA=2.459
NC_035079.1	36831972	.	C	T	.	.	MAF_USDA=5.738
NC_035079.1	36832026	.	C	T	.	.	MAF_INRAE=13.333;MAF_USDA=4.098
NC_035079.1	36832112	.	G	A	.	.	MAF_USDA=3.279
NC_035079.1	36832235	.	C	T	.	.	MAF_INRAE=13.333
NC_035079.1	36832463	.	G	A	.	.	MAF_INRAE=9.494;MAF_USDA=1.765
NC_035079.1	36832488	.	T	C	.	.	MAF_USDA=7.377
NC_035079.1	36832508	.	T	C	.	.	MAF_INRAE=10.759;MAF_USDA=26.471
NC_035079.1	36832758	.	G	A	.	.	MAF_USDA=1.639
NC_035079.1	36832990	.	A	G	.	.	MAF_INRAE=4.167;MAF_USDA=1.639
NC_035079.1	36833092	.	A	T	.	.	MAF_USDA=8.333
NC_035079.1	36833129	.	C	T	.	.	MAF_INRAE=3.333;MAF_USDA=3.529
NC_035079.1	36833228	.	C	T	.	.	MAF_USDA=1.639
NC_035079.1	36833259	.	G	A	.	.	MAF_INRAE=9.494;MAF_USDA=10.588
NC_035079.1	36833334	.	T	A	.	.	MAF_USDA=1.639
NC_035079.1	36833461	.	C	G	.	.	MAF_INRAE=3.333;MAF_USDA=8.333
NC_035079.1	36833497	.	A	G	.	.	MAF_USDA=1.639
NC_035079.1	36833533	.	C	T	.	.	MAF_USDA=10.417
NC_035079.1	36833834	.	C	A	.	.	MAF_INRAE=36.076;MAF_USDA=7.059
NC_035079.1	36833867	.	C	T	.	.	MAF_USDA=9.412
NC_035079.1	36833915	.	T	C	.	.	MAF_USDA=31.25
NC_035079.1	36833916	.	A	T	.	.	MAF_USDA=31.25
NC_035079.1	36833968	.	T	C	.	.	MAF_INRAE=23.418;MAF_USDA=47.059
NC_035079.1	36833995	.	T	G	.	.	MAF_INRAE=2.5;MAF_USDA=11.176
NC_035079.1	36834084	.	G	T	.	.	MAF_INRAE=27.848;MAF_USDA=40.0
NC_035079.1	36834322	.	G	T	.	.	MAF_USDA=1.639
NC_035079.1	36834592	.	T	A	.	.	MAF_USDA=4.098
NC_035079.1	36834603	.	C	A	.	.	MAF_USDA=1.639
NC_035079.1	36834630	.	C	A	.	.	MAF_USDA=4.118
NC_035079.1	36834732	.	G	A	.	.	MAF_USDA=22.941
NC_035079.1	36834792	.	C	G	.	.	MAF_USDA=8.333
NC_035079.1	36834821	.	T	A	.	.	MAF_USDA=22.917
NC_035079.1	36836045	.	T	A	.	.	MAF_USDA=8.333
NC_035079.1	36836156	.	C	G	.	.	MAF_INRAE=41.139;MAF_USDA=21.687
NC_035079.1	36836206	.	C	A	.	.	MAF_USDA=4.098
NC_035079.1	36836233	.	A	T	.	.	MAF_INRAE=39.241;MAF_USDA=24.118
NC_035079.1	36836238	.	C	T	.	.	MAF_USDA=8.333
NC_035079.1	36836280	.	A	T	.	.	MAF_USDA=1.639
NC_035079.1	36836506	.	A	G	.	.	MAF_INRAE=29.114
NC_035079.1	36836622	.	C	T	.	.	MAF_INRAE=23.418;MAF_USDA=10.0
NC_035079.1	36836647	.	G	T	.	.	MAF_INRAE=20.0;MAF_USDA=25.294
NC_035079.1	36836728	.	C	T	.	.	MAF_USDA=2.459
NC_035079.1	36836795	.	G	T	.	.	MAF_INRAE=27.215;MAF_USDA=45.882
NC_035079.1	36836852	.	G	A	.	.	MAF_INRAE=27.215;MAF_USDA=45.882
NC_035079.1	36837027	.	T	C	.	.	MAF_INRAE=3.333;MAF_USDA=4.118
NC_035079.1	36837115	.	G	A	.	.	MAF_USDA=27.083
NC_035079.1	36837226	.	C	T	.	.	MAF_INRAE=26.316;MAF_USDA=8.929
NC_035079.1	36837531	.	A	C	.	.	MAF_USDA=36.957
NC_035079.1	36838240	.	A	C	.	.	MAF_USDA=37.5
NC_035079.1	36838250	.	A	C	.	.	MAF_USDA=41.667
NC_035079.1	36838371	.	A	G	.	.	MAF_USDA=45.833
NC_035079.1	36838426	.	A	C	.	.	MAF_USDA=43.529
NC_035079.1	36838448	.	C	A	.	.	MAF_USDA=16.471
NC_035079.1	36838450	.	C	A	.	.	MAF_USDA=4.918
NC_035079.1	36838462	.	T	C	.	.	MAF_USDA=44.706
NC_035079.1	36838472	.	C	T	.	.	MAF_USDA=44.706
NC_035079.1	36838485	.	C	T	.	.	MAF_USDA=2.353
NC_035079.1	36838507	.	C	A	.	.	MAF_USDA=2.083
NC_035079.1	36838549	.	C	A	.	.	MAF_INRAE=2.5
NC_035079.1	36838801	.	C	T	.	.	MAF_INRAE=26.582;MAF_USDA=45.294
NC_035079.1	36838816	.	C	T	.	.	MAF_INRAE=38.608;MAF_USDA=23.529
NC_035079.1	36838870	.	A	C	.	.	MAF_USDA=3.279
NC_035079.1	36838923	.	C	T	.	.	MAF_INRAE=9.494;MAF_USDA=17.647
NC_035079.1	36838938	.	G	A	.	.	MAF_INRAE=26.582;MAF_USDA=46.471
NC_035079.1	36838945	.	C	T	.	.	MAF_INRAE=38.608;MAF_USDA=23.529
NC_035079.1	36838979	.	G	A	.	.	MAF_INRAE=26.582;MAF_USDA=45.833
NC_035079.1	36839052	.	C	A	.	.	MAF_INRAE=11.392;MAF_USDA=25.294
NC_035079.1	36839139	.	C	G	.	.	MAF_INRAE=6.329;MAF_USDA=2.353
NC_035079.1	36839241	.	T	C	.	.	MAF_INRAE=39.873;MAF_USDA=23.529
NC_035079.1	36839272	.	C	T	.	.	MAF_USDA=2.459
NC_035079.1	36839394	.	A	G	.	.	MAF_INRAE=2.5
NC_035079.1	36839471	.	C	G	.	.	MAF_INRAE=2.5
NC_035079.1	36844365	.	A	C	.	.	MAF_INRAE=37.975;MAF_USDA=23.529
NC_035079.1	36844367	.	G	T	.	.	MAF_USDA=1.639
NC_035079.1	36844379	.	G	A	.	.	MAF_INRAE=9.494;MAF_USDA=2.353
NC_035079.1	36844430	.	A	T	.	.	MAF_INRAE=14.557;MAF_USDA=2.459
NC_035079.1	36844594	.	C	T	.	.	MAF_INRAE=3.333;MAF_USDA=2.976
NC_035079.1	36844607	.	C	G	.	.	MAF_INRAE=26.582;MAF_USDA=44.118
NC_035079.1	36844642	.	C	T	.	.	MAF_USDA=9.412
NC_035079.1	36844659	.	T	C	.	.	MAF_USDA=8.333
NC_035079.1	36844804	.	C	T	.	.	MAF_USDA=1.639
NC_035079.1	36845001	.	G	A	.	.	MAF_INRAE=25.949;MAF_USDA=47.619
NC_035079.1	36845004	.	G	A	.	.	MAF_INRAE=10.127;MAF_USDA=22.024
NC_035079.1	36845080	.	A	C	.	.	MAF_INRAE=9.494;MAF_USDA=17.262
NC_035079.1	36845156	.	A	G	.	.	MAF_INRAE=10.127;MAF_USDA=25.882
NC_035079.1	36845202	.	G	T	.	.	MAF_USDA=1.639
NC_035079.1	36845368	.	C	A	.	.	MAF_INRAE=36.709;MAF_USDA=7.059
NC_035079.1	36845370	.	T	C	.	.	MAF_INRAE=9.494;MAF_USDA=17.647
NC_035079.1	36845591	.	C	A	.	.	MAF_INRAE=9.494;MAF_USDA=17.059
NC_035079.1	36845635	.	A	T	.	.	MAF_INRAE=11.392;MAF_USDA=22.024
NC_035079.1	36845687	.	A	C	.	.	MAF_INRAE=10.759;MAF_USDA=28.824
NC_035079.1	36845701	.	C	G	.	.	MAF_INRAE=10.759;MAF_USDA=28.824
NC_035079.1	36845880	.	C	T	.	.	MAF_USDA=4.098
NC_035079.1	36845923	.	T	C	.	.	MAF_USDA=4.918
NC_035079.1	36845926	.	A	C	.	.	MAF_INRAE=19.167;MAF_USDA=24.706
NC_035079.1	36846033	.	T	G	.	.	MAF_INRAE=16.667
NC_035079.1	36846146	.	C	T	.	.	MAF_INRAE=31.579;MAF_USDA=17.059
NC_035079.1	36846156	.	C	A	.	.	MAF_INRAE=36.842;MAF_USDA=24.118
NC_035079.1	36846218	.	C	A	.	.	MAF_INRAE=31.579;MAF_USDA=48.214
NC_035079.1	36846233	.	G	T	.	.	MAF_INRAE=31.579;MAF_USDA=17.857
NC_035079.1	36846242	.	C	A	.	.	MAF_USDA=1.639
NC_035079.1	36846257	.	T	C	.	.	MAF_USDA=1.639
NC_035079.1	36846284	.	T	G	.	.	MAF_USDA=10.417
NC_035079.1	36846331	.	C	A	.	.	MAF_USDA=8.333
NC_035079.1	36846415	.	A	C	.	.	MAF_USDA=18.182
NC_035079.1	36847090	.	G	T	.	.	MAF_USDA=20.588
NC_035079.1	36847319	.	C	T	.	.	MAF_USDA=12.5
NC_035079.1	36847350	.	T	C	.	.	MAF_USDA=21.176
NC_035079.1	36847414	.	C	T	.	.	MAF_INRAE=5.833;MAF_USDA=23.529
NC_035079.1	36847461	.	T	C	.	.	MAF_INRAE=27.5;MAF_USDA=45.882
NC_035079.1	36847466	.	A	T	.	.	MAF_USDA=4.098
NC_035079.1	36847528	.	G	C	.	.	MAF_USDA=1.639
NC_035079.1	36847540	.	G	A	.	.	MAF_INRAE=27.848;MAF_USDA=44.706
NC_035079.1	36847588	.	G	A	.	.	MAF_INRAE=11.392;MAF_USDA=22.353
NC_035079.1	36847600	.	C	A	.	.	MAF_INRAE=5.063;MAF_USDA=1.765
NC_035079.1	36847614	.	G	A	.	.	MAF_INRAE=10.526
NC_035079.1	36847643	.	G	C	.	.	MAF_INRAE=23.333;MAF_USDA=26.471
NC_035079.1	36847978	.	C	T	.	.	MAF_USDA=3.279
NC_035079.1	36848010	.	G	A	.	.	MAF_USDA=3.333
NC_035079.1	36848089	.	G	T	.	.	MAF_USDA=8.235
NC_035079.1	36848091	.	G	T	.	.	MAF_INRAE=6.329;MAF_USDA=2.353
NC_035079.1	36848121	.	C	T	.	.	MAF_INRAE=13.333
NC_035079.1	36848323	.	T	C	.	.	MAF_INRAE=21.053;MAF_USDA=2.353
NC_035079.1	36848385	.	C	A	.	.	MAF_INRAE=47.468;MAF_USDA=23.529
NC_035079.1	36848549	.	C	T	.	.	MAF_USDA=1.667
NC_035079.1	36848580	.	C	A	.	.	MAF_INRAE=8.861;MAF_USDA=20.238
NC_035079.1	36848627	.	C	A	.	.	MAF_USDA=8.333
NC_035079.1	36848652	.	G	A	.	.	MAF_USDA=8.333
NC_035079.1	36848661	.	T	A	.	.	MAF_INRAE=20.253;MAF_USDA=22.941
NC_035079.1	36848680	.	G	A	.	.	MAF_USDA=1.639
NC_035079.1	36848703	.	G	A	.	.	MAF_INRAE=13.924;MAF_USDA=1.639
NC_035079.1	36848759	.	T	C	.	.	MAF_INRAE=13.333;MAF_USDA=2.459
NC_035079.1	36848947	.	C	T	.	.	MAF_USDA=2.459
NC_035079.1	36848955	.	C	T	.	.	MAF_INRAE=2.5
NC_035079.1	36849126	.	G	T	.	.	MAF_USDA=2.459
NC_035079.1	36849390	.	C	T	.	.	MAF_INRAE=11.392;MAF_USDA=21.765
NC_035079.1	36849492	.	G	T	.	.	MAF_INRAE=27.848;MAF_USDA=10.0
NC_035079.1	36849549	.	G	A	.	.	MAF_INRAE=14.557;MAF_USDA=4.098
NC_035079.1	36849584	.	A	C	.	.	MAF_USDA=5.738
NC_035079.1	36849585	.	G	C	.	.	MAF_USDA=5.738
NC_035079.1	36849654	.	T	C	.	.	MAF_USDA=6.557
NC_035079.1	36849680	.	T	G	.	.	MAF_INRAE=21.053;MAF_USDA=10.119
NC_035079.1	36849988	.	A	C	.	.	MAF_USDA=8.333
NC_035079.1	36850731	.	G	T	.	.	MAF_USDA=1.667
NC_035079.1	36850809	.	T	C	.	.	MAF_INRAE=33.333;MAF_USDA=10.588
NC_035079.1	36850824	.	C	T	.	.	MAF_INRAE=5.0;MAF_USDA=9.836
NC_035079.1	36850893	.	A	T	.	.	MAF_USDA=4.167
NC_035079.1	36850977	.	G	T	.	.	MAF_USDA=1.639
NC_035079.1	36850993	.	G	T	.	.	MAF_USDA=6.557
NC_035079.1	36850997	.	A	T	.	.	MAF_INRAE=13.333;MAF_USDA=2.459
NC_035079.1	36851015	.	T	C	.	.	MAF_INRAE=33.544;MAF_USDA=27.647
NC_035079.1	36851032	.	A	T	.	.	MAF_USDA=1.639
NC_035079.1	36851033	.	G	C	.	.	MAF_USDA=1.639
NC_035079.1	36851034	.	G	A	.	.	MAF_USDA=1.639
NC_035079.1	36851125	.	G	T	.	.	MAF_USDA=2.459
NC_035079.1	36851146	.	C	G	.	.	MAF_INRAE=13.924;MAF_USDA=4.098
NC_035079.1	36851249	.	G	A	.	.	MAF_INRAE=10.526;MAF_USDA=5.294
NC_035079.1	36851257	.	T	C	.	.	MAF_INRAE=5.696;MAF_USDA=17.059
NC_035079.1	36851279	.	G	T	.	.	MAF_INRAE=49.367;MAF_USDA=26.471
NC_035079.1	36851293	.	A	G	.	.	MAF_INRAE=13.333
NC_035079.1	36851296	.	G	T	.	.	MAF_INRAE=34.167;MAF_USDA=16.667
NC_035079.1	36851330	.	T	C	.	.	MAF_USDA=1.639
NC_035079.1	36851404	.	C	T	.	.	MAF_USDA=7.377
NC_035079.1	36851466	.	T	A	.	.	MAF_USDA=7.377
NC_035079.1	36851475	.	A	C	.	.	MAF_INRAE=33.544;MAF_USDA=33.529
NC_035079.1	36851491	.	T	A	.	.	MAF_USDA=3.279
NC_035079.1	36851554	.	C	T	.	.	MAF_INRAE=11.392;MAF_USDA=21.176
NC_035079.1	36851569	.	A	C	.	.	MAF_INRAE=33.544;MAF_USDA=30.588
NC_035079.1	36851707	.	A	C	.	.	MAF_INRAE=1.667;MAF_USDA=1.765
NC_035079.1	36851847	.	C	A	.	.	MAF_INRAE=6.667;MAF_USDA=2.459
NC_035079.1	36851887	.	A	C	.	.	MAF_INRAE=2.5
NC_035079.1	36851899	.	A	G	.	.	MAF_INRAE=24.051;MAF_USDA=28.824
NC_035079.1	36851957	.	A	T	.	.	MAF_USDA=5.738
NC_035079.1	36851987	.	T	A	.	.	MAF_INRAE=17.5
NC_035079.1	36851988	.	G	T	.	.	MAF_INRAE=46.667
NC_035079.1	36852329	.	G	T	.	.	MAF_USDA=2.459
NC_035079.1	36852414	.	T	G	.	.	MAF_INRAE=12.658;MAF_USDA=7.059
NC_035079.1	36852419	.	T	A	.	.	MAF_INRAE=12.658;MAF_USDA=7.059
NC_035079.1	36852445	.	A	C	.	.	MAF_INRAE=40.506;MAF_USDA=33.529
NC_035079.1	36852552	.	G	T	.	.	MAF_INRAE=12.658;MAF_USDA=4.167
NC_035079.1	36852588	.	C	T	.	.	MAF_INRAE=21.519;MAF_USDA=30.328
NC_035079.1	36852597	.	T	C	.	.	MAF_INRAE=17.089;MAF_USDA=17.213
NC_035079.1	36852647	.	C	G	.	.	MAF_INRAE=17.089;MAF_USDA=25.882
NC_035079.1	36852653	.	T	A	.	.	MAF_INRAE=10.526;MAF_USDA=10.417
NC_035079.1	36852872	.	C	T	.	.	MAF_INRAE=21.519;MAF_USDA=25.294
NC_035079.1	36852877	.	C	A	.	.	MAF_USDA=1.639
NC_035079.1	36852917	.	G	T	.	.	MAF_INRAE=14.557;MAF_USDA=4.918
NC_035079.1	36852962	.	T	G	.	.	MAF_INRAE=19.62
NC_035079.1	36852976	.	TG	TT	.	.	MAF_USDA=2.083
NC_035079.1	36852977	.	G	T	.	.	MAF_INRAE=5.063
NC_035079.1	36852989	.	A	T	.	.	MAF_INRAE=21.519;MAF_USDA=24.706
NC_035079.1	36853002	.	T	C	.	.	MAF_INRAE=21.519;MAF_USDA=24.118
NC_035079.1	36853103	.	A	T	.	.	MAF_INRAE=16.456;MAF_USDA=26.471
NC_035079.1	36853105	.	T	G	.	.	MAF_USDA=34.118
NC_035079.1	36853198	.	C	T	.	.	MAF_INRAE=17.089;MAF_USDA=27.059
NC_035079.1	36853224	.	G	A	.	.	MAF_INRAE=2.5;MAF_USDA=8.333
NC_035079.1	36853229	.	T	G	.	.	MAF_INRAE=20.833;MAF_USDA=10.417
NC_035079.1	36853251	.	T	A	.	.	MAF_INRAE=15.789
NC_035079.1	36853275	.	G	T	.	.	MAF_USDA=36.957
NC_035079.1	36853276	.	T	C	.	.	MAF_USDA=36.957
NC_035079.1	36853278	.	G	A	.	.	MAF_USDA=36.957
NC_035079.1	36853279	.	G	A	.	.	MAF_USDA=36.957
NC_035079.1	36853293	.	A	G	.	.	MAF_INRAE=2.5;MAF_USDA=8.824
NC_035079.1	36853301	.	T	C	.	.	MAF_INRAE=15.789;MAF_USDA=41.176
NC_035079.1	36853330	.	C	T	.	.	MAF_INRAE=23.333;MAF_USDA=24.706
NC_035079.1	36853340	.	C	T	.	.	MAF_INRAE=23.418;MAF_USDA=25.294
NC_035079.1	36853395	.	A	G	.	.	MAF_INRAE=22.785;MAF_USDA=24.706
NC_035079.1	36853425	.	C	A	.	.	MAF_INRAE=20.886;MAF_USDA=26.471
NC_035079.1	36853523	.	G	C	.	.	MAF_USDA=2.5
NC_035079.1	36853685	.	G	A	.	.	MAF_INRAE=21.519;MAF_USDA=24.706
NC_035079.1	36853826	.	T	G	.	.	MAF_INRAE=20.886;MAF_USDA=25.294
NC_035079.1	36853833	.	C	T	.	.	MAF_INRAE=5.063;MAF_USDA=6.471
NC_035079.1	36853905	.	T	G	.	.	MAF_INRAE=40.506;MAF_USDA=31.176
NC_035079.1	36853908	.	A	T	.	.	MAF_INRAE=40.506;MAF_USDA=32.353
NC_035079.1	36853909	.	T	A	.	.	MAF_INRAE=41.667;MAF_USDA=32.941
NC_035079.1	36853938	.	T	C	.	.	MAF_INRAE=40.506;MAF_USDA=34.118
NC_035079.1	36853959	.	G	C	.	.	MAF_INRAE=39.873;MAF_USDA=33.529
NC_035079.1	36853968	.	G	A	.	.	MAF_INRAE=3.797;MAF_USDA=8.333
NC_035079.1	36853979	.	G	A	.	.	MAF_INRAE=21.519;MAF_USDA=25.294
NC_035079.1	36854007	.	G	T	.	.	MAF_INRAE=2.5;MAF_USDA=8.824
NC_035079.1	36854086	.	C	T	.	.	MAF_INRAE=20.886;MAF_USDA=26.471
NC_035079.1	36854151	.	G	A	.	.	MAF_INRAE=10.526;MAF_USDA=10.417
NC_035079.1	36854191	.	A	T	.	.	MAF_INRAE=2.5;MAF_USDA=12.941
NC_035079.1	36854314	.	T	C	.	.	MAF_INRAE=21.519;MAF_USDA=24.706
NC_035079.1	36854324	.	G	A	.	.	MAF_INRAE=11.392;MAF_USDA=21.765
NC_035079.1	36854331	.	G	A	.	.	MAF_INRAE=17.089;MAF_USDA=27.647
NC_035079.1	36854351	.	A	G	.	.	MAF_USDA=5.738
NC_035079.1	36854390	.	C	T	.	.	MAF_USDA=10.417
NC_035079.1	36854430	.	G	T	.	.	MAF_USDA=14.583
NC_035079.1	36854466	.	G	T	.	.	MAF_INRAE=5.063;MAF_USDA=4.706
NC_035079.1	36854514	.	C	A	.	.	MAF_INRAE=20.0;MAF_USDA=39.583
NC_035079.1	36854525	.	T	C	.	.	MAF_USDA=1.639
NC_035079.1	36854540	.	A	C	.	.	MAF_INRAE=3.797;MAF_USDA=1.639
NC_035079.1	36854582	.	A	G	.	.	MAF_INRAE=4.167;MAF_USDA=3.279
NC_035079.1	36854616	.	A	G	.	.	MAF_INRAE=46.835;MAF_USDA=23.529
NC_035079.1	36854678	.	C	T	.	.	MAF_INRAE=10.526;MAF_USDA=4.167
NC_035079.1	36854730	.	G	T	.	.	MAF_USDA=2.941
NC_035079.1	36854839	.	G	T	.	.	MAF_INRAE=18.354;MAF_USDA=21.311
NC_035079.1	36854898	.	C	T	.	.	MAF_USDA=6.557
NC_035079.1	36854922	.	T	G	.	.	MAF_USDA=1.639
NC_035079.1	36854957	.	G	C	.	.	MAF_INRAE=4.167;MAF_USDA=10.0
NC_035079.1	36854976	.	T	G	.	.	MAF_USDA=2.459
NC_035079.1	36854985	.	A	C	.	.	MAF_USDA=2.459
NC_035079.1	36855029	.	A	C	.	.	MAF_INRAE=32.911;MAF_USDA=40.0
NC_035079.1	36855052	.	T	C	.	.	MAF_INRAE=18.354
NC_035079.1	36855095	.	T	A	.	.	MAF_INRAE=15.833;MAF_USDA=11.176
NC_035079.1	36855099	.	C	T	.	.	MAF_USDA=24.118
NC_035079.1	36855100	.	T	C	.	.	MAF_USDA=23.529
NC_035079.1	36855155	.	G	T	.	.	MAF_INRAE=18.354;MAF_USDA=20.492
NC_035079.1	36855176	.	G	T	.	.	MAF_INRAE=49.367;MAF_USDA=31.176
NC_035079.1	36855301	.	C	T	.	.	MAF_USDA=2.459
NC_035079.1	36855319	.	A	T	.	.	MAF_INRAE=46.835;MAF_USDA=22.941
NC_035079.1	36855333	.	C	A	.	.	MAF_INRAE=5.063;MAF_USDA=3.529
NC_035079.1	36855389	.	G	A	.	.	MAF_INRAE=2.5;MAF_USDA=17.647
NC_035079.1	36855422	.	G	A	.	.	MAF_INRAE=46.835;MAF_USDA=22.353
NC_035079.1	36855554	.	A	G	.	.	MAF_INRAE=34.81;MAF_USDA=33.529
NC_035079.1	36855564	.	C	T	.	.	MAF_USDA=10.417
NC_035079.1	36855590	.	C	T	.	.	MAF_USDA=3.279
NC_035079.1	36855639	.	T	C	.	.	MAF_INRAE=34.81;MAF_USDA=37.705
NC_035079.1	36855743	.	T	A	.	.	MAF_INRAE=14.557;MAF_USDA=27.647
NC_035079.1	36855828	.	C	A	.	.	MAF_INRAE=2.5
NC_035079.1	36855869	.	G	T	.	.	MAF_INRAE=31.013;MAF_USDA=25.882
NC_035079.1	36855881	.	A	G	.	.	MAF_INRAE=4.167;MAF_USDA=2.459
NC_035079.1	36855897	.	C	T	.	.	MAF_INRAE=3.333;MAF_USDA=2.941
NC_035079.1	36855923	.	A	C	.	.	MAF_INRAE=46.835;MAF_USDA=22.353
NC_035079.1	36855948	.	C	A	.	.	MAF_INRAE=3.797;MAF_USDA=1.639
NC_035079.1	36856103	.	T	C	.	.	MAF_INRAE=20.253;MAF_USDA=36.905
NC_035079.1	36856110	.	C	T	.	.	MAF_INRAE=4.167;MAF_USDA=10.119
NC_035079.1	36856179	.	C	T	.	.	MAF_USDA=1.639
NC_035079.1	36856228	.	C	T	.	.	MAF_USDA=5.738
NC_035079.1	36856357	.	T	G	.	.	MAF_INRAE=3.333;MAF_USDA=8.333
NC_035079.1	36856372	.	G	T	.	.	MAF_USDA=1.639
NC_035079.1	36856390	.	A	T	.	.	MAF_INRAE=14.557;MAF_USDA=27.647
NC_035079.1	36856392	.	T	A	.	.	MAF_INRAE=15.833;MAF_USDA=26.471
NC_035079.1	36856394	.	T	A	.	.	MAF_INRAE=15.833;MAF_USDA=26.471
NC_035079.1	36856438	.	G	A	.	.	MAF_INRAE=16.456;MAF_USDA=27.647
NC_035079.1	36856455	.	C	T	.	.	MAF_USDA=1.639
NC_035079.1	36856519	.	C	T	.	.	MAF_INRAE=6.667;MAF_USDA=20.0
NC_035079.1	36856555	.	C	G	.	.	MAF_INRAE=12.658;MAF_USDA=4.167
NC_035079.1	36856691	.	C	T	.	.	MAF_INRAE=17.089;MAF_USDA=27.647
NC_035079.1	36856706	.	C	G	.	.	MAF_USDA=4.118
NC_035079.1	36856715	.	T	G	.	.	MAF_USDA=1.639
NC_035079.1	36856928	.	T	C	.	.	MAF_INRAE=2.5
NC_035079.1	36857032	.	A	G	.	.	MAF_INRAE=16.456;MAF_USDA=24.706
NC_035079.1	36857048	.	C	T	.	.	MAF_INRAE=2.5;MAF_USDA=4.706
NC_035079.1	36857065	.	C	T	.	.	MAF_INRAE=12.5
NC_035079.1	36857076	.	T	A	.	.	MAF_INRAE=8.333;MAF_USDA=14.118
NC_035079.1	36857080	.	T	G	.	.	MAF_USDA=3.279
NC_035079.1	36857090	.	A	T	.	.	MAF_INRAE=15.789;MAF_USDA=40.588
NC_035079.1	36857119	.	A	C	.	.	MAF_INRAE=27.215;MAF_USDA=32.353
NC_035079.1	36857120	.	C	A	.	.	MAF_INRAE=45.0;MAF_USDA=22.941
NC_035079.1	36857128	.	T	G	.	.	MAF_INRAE=16.456;MAF_USDA=15.882
NC_035079.1	36857129	.	C	A	.	.	MAF_INRAE=13.333
NC_035079.1	36857134	.	G	T	.	.	MAF_USDA=10.417
NC_035079.1	36857138	.	T	G	.	.	MAF_USDA=1.639
NC_035079.1	36857182	.	C	A	.	.	MAF_INRAE=8.333;MAF_USDA=40.588
NC_035079.1	36857193	.	G	T	.	.	MAF_USDA=1.639
NC_035079.1	36857283	.	T	A	.	.	MAF_INRAE=15.833;MAF_USDA=4.918
NC_035079.1	36857291	.	A	T	.	.	MAF_USDA=10.417
NC_035079.1	36857311	.	C	T	.	.	MAF_USDA=10.417
NC_035079.1	36857328	.	T	C	.	.	MAF_USDA=2.459
NC_035079.1	36857332	.	G	A	.	.	MAF_USDA=6.557
NC_035079.1	36857356	.	G	C	.	.	MAF_USDA=6.557
NC_035079.1	36857358	.	T	C	.	.	MAF_USDA=3.279
NC_035079.1	36857379	.	C	G	.	.	MAF_USDA=3.279
NC_035079.1	36857403	.	G	T	.	.	MAF_USDA=3.279
NC_035079.1	36857595	.	T	A	.	.	MAF_INRAE=5.0;MAF_USDA=3.279
NC_035079.1	36857600	.	G	A	.	.	MAF_INRAE=16.667;MAF_USDA=4.098
NC_035079.1	36857631	.	T	G	.	.	MAF_INRAE=13.333
NC_035079.1	36857660	.	A	G	.	.	MAF_USDA=1.639
NC_035079.1	36857673	.	A	C	.	.	MAF_USDA=2.459
NC_035079.1	36857682	.	A	C	.	.	MAF_INRAE=4.43;MAF_USDA=25.0
NC_035079.1	36857699	.	C	A	.	.	MAF_USDA=2.459
NC_035079.1	36857700	.	A	T	.	.	MAF_USDA=4.098
NC_035079.1	36857730	.	C	A	.	.	MAF_USDA=6.557
NC_035079.1	36857731	.	A	T	.	.	MAF_USDA=5.738
NC_035079.1	36857789	.	A	C	.	.	MAF_INRAE=5.063;MAF_USDA=6.471
NC_035079.1	36857835	.	G	C	.	.	MAF_USDA=3.279
NC_035079.1	36857886	.	T	A	.	.	MAF_INRAE=21.053;MAF_USDA=37.705
NC_035079.1	36858075	.	A	G	.	.	MAF_INRAE=3.797;MAF_USDA=1.639
NC_035079.1	36858080	.	A	T	.	.	MAF_USDA=2.459
NC_035079.1	36858104	.	G	T	.	.	MAF_USDA=9.016
NC_035079.1	36858402	.	C	T	.	.	MAF_INRAE=46.203;MAF_USDA=41.765
NC_035079.1	36858437	.	C	T	.	.	MAF_INRAE=10.526;MAF_USDA=22.917
NC_035079.1	36858553	.	G	A	.	.	MAF_INRAE=7.5
NC_035079.1	36858641	.	T	A	.	.	MAF_INRAE=13.333
NC_035079.1	36858730	.	T	A	.	.	MAF_INRAE=10.526;MAF_USDA=20.833
NC_035079.1	36858784	.	C	G	.	.	MAF_INRAE=10.526;MAF_USDA=20.833
NC_035079.1	36858801	.	T	C	.	.	MAF_INRAE=48.734;MAF_USDA=21.765
NC_035079.1	36858907	.	T	C	.	.	MAF_USDA=1.639
NC_035079.1	36858912	.	T	C	.	.	MAF_USDA=1.639
NC_035079.1	36858935	.	A	G	.	.	MAF_USDA=2.459
NC_035079.1	36858988	.	G	C	.	.	MAF_INRAE=10.526
NC_035079.1	36859062	.	A	G	.	.	MAF_INRAE=48.101;MAF_USDA=22.941
NC_035079.1	36859089	.	G	T	.	.	MAF_USDA=2.459
NC_035079.1	36859287	.	A	C	.	.	MAF_INRAE=48.101;MAF_USDA=21.176
NC_035079.1	36859311	.	T	A	.	.	MAF_INRAE=14.557;MAF_USDA=4.918
NC_035079.1	36859578	.	G	A	.	.	MAF_INRAE=39.167
NC_035079.1	36859639	.	T	C	.	.	MAF_USDA=13.333
NC_035079.1	36859862	.	A	C	.	.	MAF_INRAE=10.526
NC_035079.1	36859913	.	C	A	.	.	MAF_INRAE=5.696;MAF_USDA=6.471
NC_035079.1	36860197	.	T	G	.	.	MAF_USDA=2.941
NC_035079.1	36860325	.	G	C	.	.	MAF_INRAE=11.392;MAF_USDA=22.941
NC_035079.1	36860328	.	C	G	.	.	MAF_INRAE=13.333;MAF_USDA=32.941
NC_035079.1	36860329	.	G	A	.	.	MAF_INRAE=18.987;MAF_USDA=25.294
NC_035079.1	36860340	.	T	A	.	.	MAF_INRAE=10.526;MAF_USDA=4.167
NC_035079.1	36860480	.	T	A	.	.	MAF_USDA=1.639
NC_035079.1	36860589	.	G	A	.	.	MAF_INRAE=14.557;MAF_USDA=4.918
NC_035079.1	36860803	.	T	C	.	.	MAF_INRAE=40.506;MAF_USDA=12.941
NC_035079.1	36860874	.	A	T	.	.	MAF_INRAE=2.5;MAF_USDA=7.229
NC_035079.1	36861041	.	C	A	.	.	MAF_USDA=1.639
NC_035079.1	36861095	.	C	T	.	.	MAF_INRAE=11.392;MAF_USDA=21.765
NC_035079.1	36861283	.	C	T	.	.	MAF_USDA=1.639
NC_035079.1	36861485	.	T	A	.	.	MAF_INRAE=19.62;MAF_USDA=7.647
NC_035079.1	36861590	.	C	A	.	.	MAF_INRAE=1.667;MAF_USDA=1.765
NC_035079.1	36861629	.	G	A	.	.	MAF_INRAE=50.0;MAF_USDA=20.588
NC_035079.1	36861634	.	G	T	.	.	MAF_USDA=2.941
NC_035079.1	36861769	.	C	A	.	.	MAF_USDA=5.738
NC_035079.1	36861896	.	A	G	.	.	MAF_USDA=4.118
NC_035079.1	36861930	.	C	T	.	.	MAF_USDA=1.639
NC_035079.1	36861974	.	G	A	.	.	MAF_USDA=1.639
NC_035079.1	36862025	.	T	G	.	.	MAF_USDA=5.738
NC_035079.1	36862165	.	C	A	.	.	MAF_USDA=8.197
NC_035079.1	36862174	.	G	T	.	.	MAF_USDA=3.279
NC_035079.1	36862179	.	T	A	.	.	MAF_INRAE=17.722;MAF_USDA=9.412
NC_035079.1	36862209	.	C	T	.	.	MAF_INRAE=18.354;MAF_USDA=10.588
NC_035079.1	36862214	.	C	A	.	.	MAF_INRAE=10.526
NC_035079.1	36862215	.	C	A	.	.	MAF_USDA=9.412
NC_035079.1	36862280	.	C	A	.	.	MAF_USDA=1.639
NC_035079.1	36862286	.	C	G,T	.	.	MAF_INRAE=3.333;MAF_USDA=1.639
NC_035079.1	36862470	.	A	C	.	.	MAF_INRAE=3.333;MAF_USDA=8.333
NC_035079.1	36862735	.	T	C	.	.	MAF_INRAE=18.354;MAF_USDA=8.197
NC_035079.1	36862855	.	G	A	.	.	MAF_USDA=2.459
NC_035079.1	36862931	.	T	A	.	.	MAF_USDA=1.639
NC_035079.1	36862937	.	T	A	.	.	MAF_USDA=1.639
NC_035079.1	36862938	.	T	A	.	.	MAF_INRAE=15.823;MAF_USDA=15.294
NC_035079.1	36862972	.	A	C	.	.	MAF_INRAE=1.667;MAF_USDA=4.167
NC_035079.1	36862994	.	T	C	.	.	MAF_INRAE=5.263
NC_035079.1	36863083	.	C	G	.	.	MAF_INRAE=14.557;MAF_USDA=3.279
NC_035079.1	36863084	.	G	T	.	.	MAF_INRAE=15.833;MAF_USDA=1.639
NC_035079.1	36863198	.	A	C	.	.	MAF_INRAE=18.354;MAF_USDA=13.529
NC_035079.1	36863201	.	G	T	.	.	MAF_USDA=1.639
NC_035079.1	36863207	.	A	G	.	.	MAF_INRAE=2.5
NC_035079.1	36863329	.	G	A	.	.	MAF_INRAE=20.0;MAF_USDA=25.882
NC_035079.1	36864572	.	A	T	.	.	MAF_USDA=48.235
NC_035079.1	36864701	.	G	A	.	.	MAF_USDA=2.459
NC_035079.1	36864755	.	C	T	.	.	MAF_USDA=2.941
NC_035079.1	36864879	.	G	T	.	.	MAF_INRAE=7.595;MAF_USDA=18.824
NC_035079.1	36864892	.	A	G	.	.	MAF_USDA=1.639
NC_035079.1	36864913	.	T	C	.	.	MAF_USDA=4.918
NC_035079.1	36864988	.	A	C	.	.	MAF_USDA=7.377
NC_035079.1	36864991	.	G	T	.	.	MAF_USDA=5.738
NC_035079.1	36865093	.	T	A	.	.	MAF_USDA=9.016
NC_035079.1	36865108	.	T	C	.	.	MAF_USDA=1.639
NC_035079.1	36865238	.	A	T	.	.	MAF_USDA=1.639
NC_035079.1	36865338	.	G	A	.	.	MAF_USDA=2.459
NC_035079.1	36865497	.	G	T	.	.	MAF_USDA=5.738
NC_035079.1	36865549	.	T	C	.	.	MAF_INRAE=13.924;MAF_USDA=32.353
NC_035079.1	36865560	.	T	A	.	.	MAF_USDA=1.639
NC_035079.1	36865561	.	C	T	.	.	MAF_USDA=1.639
NC_035079.1	36865648	.	C	T	.	.	MAF_USDA=4.167
NC_035079.1	36865691	.	G	A	.	.	MAF_USDA=4.098
NC_035079.1	36865697	.	C	T	.	.	MAF_USDA=4.098
NC_035079.1	36865879	.	C	T	.	.	MAF_INRAE=3.333;MAF_USDA=8.333
NC_035079.1	36865910	.	G	A	.	.	MAF_USDA=2.941
NC_035079.1	36865946	.	C	T	.	.	MAF_USDA=1.639
NC_035079.1	36865982	.	A	G	.	.	MAF_USDA=1.639
NC_035079.1	36866063	.	T	G	.	.	MAF_INRAE=7.595;MAF_USDA=17.647
NC_035079.1	36866066	.	G	C	.	.	MAF_INRAE=16.667;MAF_USDA=48.235
NC_035079.1	36866113	.	C	T	.	.	MAF_INRAE=11.392;MAF_USDA=33.333
NC_035079.1	36866249	.	G	A	.	.	MAF_USDA=10.417
NC_035079.1	36866369	.	G	A	.	.	MAF_INRAE=10.526
NC_035079.1	36866435	.	G	A	.	.	MAF_INRAE=7.595;MAF_USDA=17.647
NC_035079.1	36866456	.	C	A	.	.	MAF_USDA=5.738
NC_035079.1	36866484	.	G	A	.	.	MAF_INRAE=17.722;MAF_USDA=21.765
NC_035079.1	36866498	.	G	C	.	.	MAF_USDA=1.639
NC_035079.1	36866610	.	C	T	.	.	MAF_USDA=7.377
NC_035079.1	36866685	.	G	A	.	.	MAF_USDA=5.738
NC_035079.1	36866686	.	C	A	.	.	MAF_USDA=5.738
NC_035079.1	36866689	.	C	T	.	.	MAF_INRAE=11.392;MAF_USDA=21.176
NC_035079.1	36866762	.	C	T	.	.	MAF_USDA=4.098
NC_035079.1	36866874	.	G	T	.	.	MAF_INRAE=1.667;MAF_USDA=4.167
NC_035079.1	36866992	.	C	T	.	.	MAF_USDA=1.639
NC_035079.1	36867026	.	C	T	.	.	MAF_INRAE=16.456;MAF_USDA=1.639
NC_035079.1	36867123	.	G	T	.	.	MAF_USDA=8.197
NC_035079.1	36867159	.	A	T	.	.	MAF_USDA=8.197
NC_035079.1	36867279	.	C	A	.	.	MAF_INRAE=3.333;MAF_USDA=8.333
NC_035079.1	36867299	.	T	C	.	.	MAF_INRAE=31.013;MAF_USDA=42.941
NC_035079.1	36867338	.	G	T	.	.	MAF_USDA=1.639
NC_035079.1	36867352	.	T	G	.	.	MAF_INRAE=7.595;MAF_USDA=18.824
NC_035079.1	36867358	.	A	T	.	.	MAF_INRAE=7.595;MAF_USDA=19.412
NC_035079.1	36867380	.	C	A	.	.	MAF_USDA=6.557
NC_035079.1	36867381	.	G	T	.	.	MAF_INRAE=41.772;MAF_USDA=16.667
NC_035079.1	36867408	.	C	A	.	.	MAF_USDA=7.377
NC_035079.1	36867439	.	C	T	.	.	MAF_USDA=6.557
NC_035079.1	36867482	.	A	C	.	.	MAF_USDA=1.639
NC_035079.1	36867814	.	A	G	.	.	MAF_INRAE=39.241;MAF_USDA=21.176
NC_035079.1	36867876	.	C	T	.	.	MAF_USDA=1.639
NC_035079.1	36867909	.	A	T	.	.	MAF_USDA=3.279
NC_035079.1	36867950	.	T	A	.	.	MAF_USDA=28.049
NC_035079.1	36867979	.	G	T	.	.	MAF_USDA=1.639
NC_035079.1	36868048	.	G	A	.	.	MAF_USDA=3.529
NC_035079.1	36868157	.	T	A	.	.	MAF_USDA=4.167
NC_035079.1	36868158	.	G	A	.	.	MAF_USDA=4.167
NC_035079.1	36868221	.	G	A	.	.	MAF_INRAE=38.608;MAF_USDA=25.595
NC_035079.1	36868262	.	C	T	.	.	MAF_USDA=4.118
NC_035079.1	36868288	.	C	T	.	.	MAF_INRAE=7.595;MAF_USDA=20.588
NC_035079.1	36868361	.	C	A	.	.	MAF_INRAE=21.053;MAF_USDA=20.588
NC_035079.1	36868419	.	G	A	.	.	MAF_USDA=4.918
NC_035079.1	36868432	.	C	T	.	.	MAF_INRAE=17.722;MAF_USDA=27.647
NC_035079.1	36868572	.	A	C	.	.	MAF_INRAE=11.392;MAF_USDA=21.765
NC_035079.1	36868583	.	T	C	.	.	MAF_INRAE=21.519;MAF_USDA=43.529
NC_035079.1	36868643	.	C	T	.	.	MAF_INRAE=39.241;MAF_USDA=21.176
NC_035079.1	36868672	.	G	A	.	.	MAF_INRAE=11.392;MAF_USDA=21.765
NC_035079.1	36868688	.	T	G	.	.	MAF_USDA=1.639
NC_035079.1	36868890	.	G	A	.	.	MAF_INRAE=4.167;MAF_USDA=1.639
NC_035079.1	36868962	.	G	C	.	.	MAF_INRAE=1.667;MAF_USDA=1.639
NC_035079.1	36869134	.	C	T	.	.	MAF_USDA=2.459
NC_035079.1	36869182	.	A	G	.	.	MAF_USDA=1.667
NC_035079.1	36869207	.	A	G	.	.	MAF_INRAE=3.333;MAF_USDA=2.941
NC_035079.1	36869270	.	T	G	.	.	MAF_INRAE=41.772;MAF_USDA=17.059
NC_035079.1	36869380	.	G	A	.	.	MAF_USDA=1.639
NC_035079.1	36869443	.	A	C	.	.	MAF_INRAE=3.797;MAF_USDA=7.377
NC_035079.1	36869493	.	T	A	.	.	MAF_USDA=4.918
NC_035079.1	36869530	.	G	C	.	.	MAF_INRAE=13.333
NC_035079.1	36869629	.	T	C	.	.	MAF_USDA=10.417
NC_035079.1	36869823	.	G	A	.	.	MAF_INRAE=39.241;MAF_USDA=21.176
NC_035079.1	36869964	.	C	T	.	.	MAF_USDA=3.333
NC_035079.1	36870138	.	A	G	.	.	MAF_USDA=1.639
NC_035079.1	36870175	.	G	A	.	.	MAF_INRAE=11.392
NC_035079.1	36870297	.	G	C	.	.	MAF_INRAE=3.333;MAF_USDA=8.333
NC_035079.1	36870328	.	C	G	.	.	MAF_INRAE=3.333;MAF_USDA=12.5
NC_035079.1	36870385	.	G	A	.	.	MAF_USDA=2.941
NC_035079.1	36870388	.	C	A	.	.	MAF_INRAE=3.797;MAF_USDA=8.197
NC_035079.1	36870413	.	C	G	.	.	MAF_INRAE=1.667;MAF_USDA=4.167
NC_035079.1	36870502	.	C	A	.	.	MAF_USDA=1.639
NC_035079.1	36870560	.	T	G	.	.	MAF_INRAE=3.333;MAF_USDA=10.417
NC_035079.1	36870602	.	G	T	.	.	MAF_INRAE=1.667;MAF_USDA=2.353
NC_035079.1	36870706	.	G	A	.	.	MAF_INRAE=3.333;MAF_USDA=8.333
NC_035079.1	36870732	.	A	C	.	.	MAF_USDA=5.738
NC_035079.1	36870733	.	C	T	.	.	MAF_USDA=5.738
NC_035079.1	36870737	.	T	C	.	.	MAF_USDA=5.738
NC_035079.1	36870755	.	T	G	.	.	MAF_INRAE=3.797
NC_035079.1	36870771	.	C	A	.	.	MAF_USDA=3.279
NC_035079.1	36870789	.	C	T	.	.	MAF_INRAE=4.167;MAF_USDA=2.459
NC_035079.1	36870933	.	A	G	.	.	MAF_USDA=1.639
NC_035079.1	36870953	.	A	G	.	.	MAF_INRAE=4.167
NC_035079.1	36870954	.	G	C	.	.	MAF_INRAE=23.418;MAF_USDA=25.294
NC_035079.1	36871091	.	A	G	.	.	MAF_INRAE=24.684;MAF_USDA=25.294
NC_035079.1	36871106	.	G	C	.	.	MAF_INRAE=5.0;MAF_USDA=1.639
NC_035079.1	36871142	.	A	G	.	.	MAF_INRAE=15.823;MAF_USDA=1.639
NC_035079.1	36871172	.	G	T	.	.	MAF_USDA=18.824
NC_035079.1	36871263	.	A	T	.	.	MAF_INRAE=10.526
NC_035079.1	36871265	.	A	G	.	.	MAF_INRAE=22.785;MAF_USDA=41.667
NC_035079.1	36871289	.	A	C	.	.	MAF_INRAE=22.785;MAF_USDA=24.118
NC_035079.1	36871309	.	T	G	.	.	MAF_INRAE=28.333
NC_035079.1	36871342	.	C	T	.	.	MAF_INRAE=18.987;MAF_USDA=20.0
NC_035079.1	36871365	.	T	G	.	.	MAF_INRAE=20.833;MAF_USDA=31.25
NC_035079.1	36871389	.	C	T	.	.	MAF_USDA=2.941
NC_035079.1	36871427	.	G	T	.	.	MAF_USDA=10.417
NC_035079.1	36871459	.	T	G	.	.	MAF_INRAE=30.0;MAF_USDA=41.667
NC_035079.1	36871470	.	A	G	.	.	MAF_INRAE=3.333;MAF_USDA=8.333
NC_035079.1	36871511	.	C	T	.	.	MAF_INRAE=33.333;MAF_USDA=18.75
NC_035079.1	36871536	.	T	G	.	.	MAF_INRAE=29.167;MAF_USDA=41.667
NC_035079.1	36871619	.	G	A	.	.	MAF_USDA=4.098
NC_035079.1	36871639	.	C	T	.	.	MAF_INRAE=3.333;MAF_USDA=6.25
NC_035079.1	36871678	.	G	A	.	.	MAF_USDA=2.459
NC_035079.1	36871731	.	C	T	.	.	MAF_USDA=1.639
NC_035079.1	36871734	.	G	A	.	.	MAF_USDA=1.639
NC_035079.1	36871950	.	T	G	.	.	MAF_INRAE=20.833;MAF_USDA=22.941
NC_035079.1	36872007	.	G	C	.	.	MAF_INRAE=2.5
NC_035079.1	36872009	.	T	A	.	.	MAF_INRAE=2.5
NC_035079.1	36872035	.	T	G	.	.	MAF_INRAE=23.333;MAF_USDA=39.583
NC_035079.1	36872100	.	C	T	.	.	MAF_INRAE=18.354;MAF_USDA=21.176
NC_035079.1	36872126	.	C	T	.	.	MAF_USDA=4.118
NC_035079.1	36872132	.	A	G	.	.	MAF_INRAE=20.253;MAF_USDA=23.529
NC_035079.1	36872156	.	C	T	.	.	MAF_INRAE=8.228;MAF_USDA=20.0
NC_035079.1	36872160	.	G	A	.	.	MAF_INRAE=9.167;MAF_USDA=19.412
NC_035079.1	36872311	.	C	T	.	.	MAF_USDA=29.167
NC_035079.1	36872348	.	C	T	.	.	MAF_USDA=29.545
NC_035079.1	36872492	.	G	T	.	.	MAF_INRAE=3.797
NC_035079.1	36872499	.	A	C	.	.	MAF_INRAE=22.5;MAF_USDA=20.833
NC_035079.1	36872505	.	T	G	.	.	MAF_USDA=22.917
NC_035079.1	36872506	.	G	A	.	.	MAF_USDA=20.833
NC_035079.1	36872507	.	A	C	.	.	MAF_USDA=20.833
NC_035079.1	36872508	.	G	C	.	.	MAF_INRAE=22.5
NC_035079.1	36872520	.	G	A	.	.	MAF_INRAE=18.987;MAF_USDA=35.417
NC_035079.1	36872555	.	C	A	.	.	MAF_INRAE=2.5;MAF_USDA=8.333
NC_035079.1	36872579	.	G	A	.	.	MAF_INRAE=4.167;MAF_USDA=1.639
NC_035079.1	36872600	.	A	G	.	.	MAF_INRAE=3.333;MAF_USDA=8.333
NC_035079.1	36872602	.	G	T	.	.	MAF_USDA=3.279
NC_035079.1	36872609	.	C	T	.	.	MAF_INRAE=36.076;MAF_USDA=7.059
NC_035079.1	36872627	.	A	C	.	.	MAF_USDA=4.918
NC_035079.1	36872679	.	A	T	.	.	MAF_USDA=2.353
NC_035079.1	36872692	.	A	C	.	.	MAF_INRAE=10.526;MAF_USDA=11.475
NC_035079.1	36872729	.	C	A	.	.	MAF_USDA=20.492
NC_035079.1	36872786	.	A	C	.	.	MAF_INRAE=23.418;MAF_USDA=24.706
NC_035079.1	36872803	.	C	T	.	.	MAF_USDA=1.639
NC_035079.1	36872824	.	T	C	.	.	MAF_USDA=2.459
NC_035079.1	36872835	.	T	C	.	.	MAF_INRAE=5.063;MAF_USDA=5.882
NC_035079.1	36872839	.	C	T	.	.	MAF_USDA=1.639
NC_035079.1	36872939	.	G	A	.	.	MAF_INRAE=7.595;MAF_USDA=14.706
NC_035079.1	36873185	.	A	C	.	.	MAF_INRAE=10.526;MAF_USDA=13.115
NC_035079.1	36873209	.	A	G	.	.	MAF_INRAE=1.667;MAF_USDA=2.353
NC_035079.1	36873217	.	A	T	.	.	MAF_INRAE=13.333
NC_035079.1	36873238	.	T	G	.	.	MAF_USDA=2.353
NC_035079.1	36873278	.	C	T	.	.	MAF_USDA=1.639
NC_035079.1	36873282	.	C	T	.	.	MAF_INRAE=13.333
NC_035079.1	36873302	.	T	A	.	.	MAF_INRAE=10.526;MAF_USDA=11.475
NC_035079.1	36873344	.	G	T,A	.	.	MAF_INRAE=3.797;MAF_USDA=10.417
NC_035079.1	36873368	.	C	T	.	.	MAF_INRAE=10.526;MAF_USDA=11.475
NC_035079.1	36873451	.	C	T	.	.	MAF_USDA=1.639
NC_035079.1	36873496	.	T	G	.	.	MAF_USDA=3.279
NC_035079.1	36873562	.	G	A	.	.	MAF_INRAE=3.797;MAF_USDA=6.471
NC_035079.1	36873626	.	G	T	.	.	MAF_USDA=1.639
NC_035079.1	36873636	.	G	A	.	.	MAF_INRAE=3.333;MAF_USDA=8.333
NC_035079.1	36873708	.	C	G	.	.	MAF_INRAE=4.167;MAF_USDA=1.639
NC_035079.1	36873729	.	T	A	.	.	MAF_USDA=1.639
NC_035079.1	36873755	.	C	T	.	.	MAF_INRAE=24.051;MAF_USDA=25.882
NC_035079.1	36873787	.	C	T	.	.	MAF_INRAE=10.759;MAF_USDA=21.765
NC_035079.1	36873797	.	C	A	.	.	MAF_INRAE=27.215;MAF_USDA=26.471
NC_035079.1	36873873	.	G	A	.	.	MAF_INRAE=3.333;MAF_USDA=8.333
NC_035079.1	36873907	.	C	A	.	.	MAF_INRAE=13.333;MAF_USDA=1.639
NC_035079.1	36873943	.	G	A	.	.	MAF_USDA=1.639
NC_035079.1	36873968	.	A	C	.	.	MAF_INRAE=23.418;MAF_USDA=24.706
NC_035079.1	36873995	.	C	T	.	.	MAF_USDA=4.118
NC_035079.1	36874074	.	A	G	.	.	MAF_INRAE=35.443;MAF_USDA=22.941
NC_035079.1	36874076	.	T	G	.	.	MAF_INRAE=29.167;MAF_USDA=24.706
NC_035079.1	36874099	.	G	C	.	.	MAF_INRAE=23.418;MAF_USDA=24.706
NC_035079.1	36874104	.	G	A	.	.	MAF_INRAE=23.418;MAF_USDA=24.118
NC_035079.1	36874170	.	G	A	.	.	MAF_USDA=3.279
NC_035079.1	36874236	.	G	A	.	.	MAF_USDA=3.529
NC_035079.1	36874260	.	C	T	.	.	MAF_INRAE=23.418;MAF_USDA=27.059
NC_035079.1	36874288	.	A	G	.	.	MAF_INRAE=13.333
NC_035079.1	36874380	.	G	A	.	.	MAF_USDA=2.941
NC_035079.1	36874391	.	A	T	.	.	MAF_INRAE=24.051;MAF_USDA=29.412
NC_035079.1	36874427	.	C	T	.	.	MAF_INRAE=13.333;MAF_USDA=1.639
NC_035079.1	36874487	.	G	T	.	.	MAF_INRAE=13.333;MAF_USDA=1.639
NC_035079.1	36874551	.	C	T	.	.	MAF_INRAE=24.051;MAF_USDA=25.294
NC_035079.1	36874571	.	C	T	.	.	MAF_INRAE=21.519;MAF_USDA=22.941
NC_035079.1	36874599	.	A	T	.	.	MAF_INRAE=24.051;MAF_USDA=24.706
NC_035079.1	36874627	.	T	A	.	.	MAF_INRAE=3.797;MAF_USDA=6.471
NC_035079.1	36874641	.	C	T	.	.	MAF_INRAE=36.709;MAF_USDA=21.765
NC_035079.1	36874653	.	G	A	.	.	MAF_INRAE=24.051;MAF_USDA=25.294
NC_035079.1	36874668	.	A	T	.	.	MAF_USDA=4.098
NC_035079.1	36874838	.	T	C	.	.	MAF_INRAE=30.833;MAF_USDA=27.381
NC_035079.1	36874860	.	T	G	.	.	MAF_USDA=1.667
NC_035079.1	36875038	.	C	A	.	.	MAF_INRAE=1.667;MAF_USDA=6.098
NC_035079.1	36875045	.	C	T	.	.	MAF_USDA=4.762
NC_035079.1	36875055	.	T	C	.	.	MAF_INRAE=27.5;MAF_USDA=47.619
NC_035079.1	36875160	.	G	A	.	.	MAF_USDA=1.667
NC_035079.1	36875187	.	G	A	.	.	MAF_INRAE=14.167
NC_035079.1	36875213	.	T	A	.	.	MAF_INRAE=35.0;MAF_USDA=25.61
NC_035079.1	36875218	.	C	T	.	.	MAF_USDA=2.5
NC_035079.1	36875285	.	C	T	.	.	MAF_INRAE=1.667;MAF_USDA=2.41
NC_035079.1	36875286	.	G	A	.	.	MAF_USDA=4.918
NC_035079.1	36875413	.	T	C	.	.	MAF_INRAE=13.333;MAF_USDA=22.892
NC_035079.1	36875554	.	C	T	.	.	MAF_USDA=2.459
NC_035079.1	36875626	.	C	A	.	.	MAF_INRAE=3.797;MAF_USDA=6.471
NC_035079.1	36875651	.	A	G	.	.	MAF_INRAE=24.051;MAF_USDA=25.882
NC_035079.1	36875674	.	C	A	.	.	MAF_USDA=4.098
NC_035079.1	36875690	.	C	T	.	.	MAF_USDA=2.941
NC_035079.1	36875776	.	G	A	.	.	MAF_USDA=5.738
NC_035079.1	36875808	.	T	G	.	.	MAF_USDA=2.459
NC_035079.1	36875828	.	G	A	.	.	MAF_USDA=4.098
NC_035079.1	36875830	.	G	A	.	.	MAF_INRAE=4.167;MAF_USDA=1.639
NC_035079.1	36875855	.	T	C	.	.	MAF_USDA=3.279
NC_035079.1	36875948	.	G	C	.	.	MAF_INRAE=35.443;MAF_USDA=18.75
NC_035079.1	36876028	.	G	A	.	.	MAF_INRAE=24.684;MAF_USDA=25.294
NC_035079.1	36876091	.	G	A	.	.	MAF_USDA=1.639
NC_035079.1	36876124	.	C	T	.	.	MAF_USDA=4.918
NC_035079.1	36876212	.	C	T	.	.	MAF_INRAE=23.418;MAF_USDA=24.706
NC_035079.1	36876328	.	T	A	.	.	MAF_INRAE=7.595;MAF_USDA=14.118
NC_035079.1	36876368	.	G	A	.	.	MAF_INRAE=29.167;MAF_USDA=41.667
NC_035079.1	36876388	.	T	C	.	.	MAF_INRAE=11.392;MAF_USDA=21.765
NC_035079.1	36876459	.	C	G	.	.	MAF_USDA=8.333
NC_035079.1	36876483	.	C	A	.	.	MAF_USDA=24.706
NC_035079.1	36876488	.	T	G	.	.	MAF_USDA=25.294
NC_035079.1	36876504	.	T	G	.	.	MAF_USDA=4.098
NC_035079.1	36876528	.	G	C	.	.	MAF_USDA=41.667
NC_035079.1	36876564	.	G	C	.	.	MAF_USDA=35.417
NC_035079.1	36876600	.	G	C	.	.	MAF_USDA=21.176
NC_035079.1	36876604	.	T	C	.	.	MAF_USDA=8.235
NC_035079.1	36876655	.	A	G	.	.	MAF_INRAE=2.632
NC_035079.1	36876684	.	A	G	.	.	MAF_USDA=24.118
NC_035079.1	36876725	.	G	A	.	.	MAF_USDA=28.824
NC_035079.1	36876744	.	T	C	.	.	MAF_USDA=8.333
NC_035079.1	36876758	.	C	T	.	.	MAF_USDA=28.235
NC_035079.1	36876762	.	T	C	.	.	MAF_INRAE=4.167;MAF_USDA=4.918
NC_035079.1	36876783	.	T	C	.	.	MAF_USDA=25.294
NC_035079.1	36876883	.	T	A	.	.	MAF_INRAE=3.333
NC_035079.1	36876893	.	C	T	.	.	MAF_INRAE=24.051;MAF_USDA=24.706
NC_035079.1	36876947	.	G	A	.	.	MAF_INRAE=24.051;MAF_USDA=25.294
NC_035079.1	36877066	.	T	G	.	.	MAF_USDA=1.639
NC_035079.1	36877192	.	A	T	.	.	MAF_INRAE=3.333;MAF_USDA=8.333
NC_035079.1	36877215	.	G	A	.	.	MAF_USDA=1.639
NC_035079.1	36877221	.	C	T	.	.	MAF_INRAE=11.392;MAF_USDA=22.353
NC_035079.1	36877233	.	C	T	.	.	MAF_INRAE=3.333;MAF_USDA=10.417
NC_035079.1	36877244	.	C	T	.	.	MAF_INRAE=16.667;MAF_USDA=3.571
NC_035079.1	36877246	.	A	C	.	.	MAF_INRAE=3.333;MAF_USDA=8.333
NC_035079.1	36877424	.	C	T	.	.	MAF_INRAE=11.392;MAF_USDA=21.765
NC_035079.1	36877433	.	G	T	.	.	MAF_INRAE=24.051;MAF_USDA=30.588
NC_035079.1	36877499	.	C	T	.	.	MAF_USDA=3.279
NC_035079.1	36877556	.	A	C	.	.	MAF_INRAE=10.526;MAF_USDA=4.167
NC_035079.1	36877625	.	C	T	.	.	MAF_USDA=2.941
NC_035079.1	36877655	.	C	T	.	.	MAF_USDA=1.639
NC_035079.1	36877689	.	T	A	.	.	MAF_USDA=3.279
NC_035079.1	36877691	.	C	T	.	.	MAF_USDA=1.639
NC_035079.1	36877692	.	G	A	.	.	MAF_USDA=2.459
NC_035079.1	36877707	.	C	T	.	.	MAF_USDA=10.417
NC_035079.1	36877831	.	G	A	.	.	MAF_USDA=7.377
NC_035079.1	36877832	.	A	C	.	.	MAF_INRAE=1.667;MAF_USDA=4.167
NC_035079.1	36877841	.	T	C	.	.	MAF_INRAE=17.722;MAF_USDA=44.706
NC_035079.1	36877886	.	C	T	.	.	MAF_INRAE=15.19;MAF_USDA=38.235
NC_035079.1	36877976	.	C	G	.	.	MAF_INRAE=3.333;MAF_USDA=8.333
NC_035079.1	36877996	.	T	A	.	.	MAF_INRAE=39.241;MAF_USDA=22.353
NC_035079.1	36878047	.	A	G	.	.	MAF_USDA=31.25
NC_035079.1	36878082	.	G	A	.	.	MAF_INRAE=10.526;MAF_USDA=3.279
NC_035079.1	36878180	.	A	T	.	.	MAF_USDA=1.695
NC_035079.1	36878218	.	C	G	.	.	MAF_INRAE=3.333;MAF_USDA=8.333
NC_035079.1	36878237	.	C	T	.	.	MAF_INRAE=11.392;MAF_USDA=22.941
NC_035079.1	36878296	.	A	C	.	.	MAF_USDA=1.639
NC_035079.1	36878300	.	T	C	.	.	MAF_INRAE=14.557;MAF_USDA=42.941
NC_035079.1	36878323	.	C	T	.	.	MAF_INRAE=3.333;MAF_USDA=11.765
NC_035079.1	36878372	.	G	A	.	.	MAF_INRAE=12.025;MAF_USDA=35.882
NC_035079.1	36878405	.	C	T	.	.	MAF_INRAE=10.759;MAF_USDA=24.118
NC_035079.1	36878424	.	C	T	.	.	MAF_INRAE=13.333;MAF_USDA=45.294
NC_035079.1	36878439	.	A	G	.	.	MAF_USDA=1.639
NC_035079.1	36878481	.	C	T	.	.	MAF_INRAE=4.167;MAF_USDA=1.639
NC_035079.1	36878499	.	A	T	.	.	MAF_USDA=47.458
NC_035079.1	36878514	.	A	C	.	.	MAF_INRAE=3.797;MAF_USDA=8.197
NC_035079.1	36878516	.	T	G	.	.	MAF_INRAE=13.333;MAF_USDA=44.706
NC_035079.1	36878527	.	T	A	.	.	MAF_INRAE=15.19;MAF_USDA=42.941
NC_035079.1	36878592	.	C	A	.	.	MAF_INRAE=10.526;MAF_USDA=3.279
NC_035079.1	36878593	.	C	A	.	.	MAF_USDA=3.279
NC_035079.1	36878713	.	A	T	.	.	MAF_USDA=14.118
NC_035079.1	36878752	.	G	A	.	.	MAF_USDA=3.279
NC_035079.1	36878785	.	G	C	.	.	MAF_INRAE=10.526
NC_035079.1	36878789	.	G	A	.	.	MAF_INRAE=40.0;MAF_USDA=37.059
NC_035079.1	36878812	.	A	G	.	.	MAF_INRAE=31.579;MAF_USDA=40.588
NC_035079.1	36878830	.	C	A	.	.	MAF_INRAE=40.0;MAF_USDA=25.0
NC_035079.1	36878915	.	T	C	.	.	MAF_INRAE=35.443;MAF_USDA=31.176
NC_035079.1	36878948	.	G	A	.	.	MAF_INRAE=35.0;MAF_USDA=30.435
NC_035079.1	36878952	.	G	C	.	.	MAF_USDA=33.607
NC_035079.1	36879057	.	C	T	.	.	MAF_INRAE=13.333
NC_035079.1	36879107	.	T	C	.	.	MAF_INRAE=26.582;MAF_USDA=25.0
NC_035079.1	36879111	.	A	G	.	.	MAF_INRAE=23.333;MAF_USDA=27.083
NC_035079.1	36879129	.	G	A	.	.	MAF_INRAE=27.215;MAF_USDA=28.824
NC_035079.1	36879248	.	G	T	.	.	MAF_USDA=6.548
NC_035079.1	36879261	.	G	A	.	.	MAF_USDA=2.459
NC_035079.1	36879359	.	G	A	.	.	MAF_INRAE=36.709;MAF_USDA=30.588
NC_035079.1	36879388	.	T	A	.	.	MAF_INRAE=13.333
NC_035079.1	36879447	.	C	T	.	.	MAF_INRAE=3.333;MAF_USDA=8.333
NC_035079.1	36879477	.	G	T	.	.	MAF_USDA=2.459
NC_035079.1	36879512	.	C	T	.	.	MAF_INRAE=23.418;MAF_USDA=30.0
NC_035079.1	36879513	.	G	T	.	.	MAF_INRAE=14.167
NC_035079.1	36879517	.	G	A	.	.	MAF_INRAE=39.241;MAF_USDA=21.429
NC_035079.1	36879532	.	G	C	.	.	MAF_USDA=3.279
NC_035079.1	36879648	.	T	C	.	.	MAF_INRAE=4.167;MAF_USDA=1.639
NC_035079.1	36879697	.	A	C	.	.	MAF_USDA=1.639
NC_035079.1	36879699	.	C	A	.	.	MAF_INRAE=3.333;MAF_USDA=8.333
NC_035079.1	36879762	.	A	G	.	.	MAF_INRAE=35.443;MAF_USDA=7.647
NC_035079.1	36879818	.	G	T	.	.	MAF_INRAE=4.167;MAF_USDA=1.639
NC_035079.1	36880110	.	G	A	.	.	MAF_USDA=1.639
NC_035079.1	36880122	.	G	C	.	.	MAF_INRAE=13.333
NC_035079.1	36880230	.	C	G	.	.	MAF_USDA=1.639
NC_035079.1	36880250	.	T	C	.	.	MAF_INRAE=5.833;MAF_USDA=15.294
NC_035079.1	36880261	.	C	T	.	.	MAF_USDA=19.672
NC_035079.1	36880265	.	C	T	.	.	MAF_USDA=20.492
NC_035079.1	36880275	.	C	A	.	.	MAF_USDA=4.098
NC_035079.1	36880299	.	G	T	.	.	MAF_INRAE=33.333
NC_035079.1	36880434	.	G	A	.	.	MAF_USDA=5.738
NC_035079.1	36880471	.	A	C	.	.	MAF_INRAE=42.5
NC_035079.1	36880478	.	C	T	.	.	MAF_INRAE=6.329;MAF_USDA=4.706
NC_035079.1	36880482	.	C	T	.	.	MAF_INRAE=42.5;MAF_USDA=13.529
NC_035079.1	36880531	.	C	T	.	.	MAF_INRAE=36.842
NC_035079.1	36880593	.	T	A	.	.	MAF_INRAE=3.797;MAF_USDA=3.529
NC_035079.1	36880699	.	A	G	.	.	MAF_INRAE=13.333
NC_035079.1	36880736	.	G	A	.	.	MAF_USDA=1.639
NC_035079.1	36880832	.	G	T	.	.	MAF_USDA=1.639
NC_035079.1	36880936	.	C	T	.	.	MAF_INRAE=3.333;MAF_USDA=8.333
NC_035079.1	36880996	.	C	T	.	.	MAF_INRAE=3.333
NC_035079.1	36881062	.	C	T	.	.	MAF_INRAE=30.38
NC_035079.1	36881090	.	A	C	.	.	MAF_USDA=1.639
NC_035079.1	36881138	.	C	T	.	.	MAF_USDA=1.639
NC_035079.1	36881369	.	A	G	.	.	MAF_INRAE=10.759;MAF_USDA=35.294
NC_035079.1	36881434	.	A	G	.	.	MAF_USDA=1.639
NC_035079.1	36881468	.	C	A	.	.	MAF_INRAE=13.291;MAF_USDA=40.0
NC_035079.1	36881598	.	C	T	.	.	MAF_INRAE=27.215;MAF_USDA=45.882
NC_035079.1	36881687	.	A	G	.	.	MAF_INRAE=13.333
NC_035079.1	36881718	.	C	T	.	.	MAF_INRAE=10.526
NC_035079.1	36881755	.	T	A	.	.	MAF_INRAE=27.848
NC_035079.1	36881854	.	G	T	.	.	MAF_USDA=11.475
NC_035079.1	36881859	.	G	A	.	.	MAF_INRAE=27.215;MAF_USDA=47.647
NC_035079.1	36882023	.	G	A	.	.	MAF_INRAE=6.329;MAF_USDA=17.059
NC_035079.1	36882327	.	C	T	.	.	MAF_USDA=3.279
NC_035079.1	36882357	.	T	G	.	.	MAF_INRAE=5.833;MAF_USDA=22.131
NC_035079.1	36882359	.	G	A	.	.	MAF_INRAE=5.833;MAF_USDA=22.353
NC_035079.1	36882369	.	G	A	.	.	MAF_INRAE=8.333
NC_035079.1	36882375	.	C	A	.	.	MAF_INRAE=10.0
NC_035079.1	36882393	.	T	C	.	.	MAF_INRAE=12.5
NC_035079.1	36882394	.	C	A	.	.	MAF_INRAE=12.5
NC_035079.1	36882402	.	A	T	.	.	MAF_INRAE=10.759
NC_035079.1	36882408	.	G	A	.	.	MAF_INRAE=13.333
NC_035079.1	36882411	.	T	A	.	.	MAF_INRAE=14.167
NC_035079.1	36882432	.	C	T	.	.	MAF_INRAE=36.667;MAF_USDA=10.0
NC_035079.1	36882433	.	G	A	.	.	MAF_INRAE=14.167
NC_035079.1	36882434	.	A	T	.	.	MAF_USDA=1.639
NC_035079.1	36882436	.	C	T	.	.	MAF_USDA=1.639
NC_035079.1	36882445	.	A	G	.	.	MAF_INRAE=14.167
NC_035079.1	36882461	.	C	T	.	.	MAF_INRAE=12.5
NC_035079.1	36882474	.	T	A	.	.	MAF_INRAE=14.167
NC_035079.1	36882483	.	A	C	.	.	MAF_INRAE=14.167
NC_035079.1	36882522	.	A	G	.	.	MAF_INRAE=13.333
NC_035079.1	36882526	.	A	T	.	.	MAF_INRAE=13.333
NC_035079.1	36882528	.	T	C	.	.	MAF_USDA=3.279
NC_035079.1	36882538	.	C	T	.	.	MAF_INRAE=13.333
NC_035079.1	36882554	.	G	T	.	.	MAF_INRAE=13.333
NC_035079.1	36882556	.	C	T	.	.	MAF_INRAE=13.333
NC_035079.1	36882565	.	T	G	.	.	MAF_INRAE=13.333
NC_035079.1	36882568	.	C	G	.	.	MAF_INRAE=13.333
NC_035079.1	36884732	.	G	T	.	.	MAF_USDA=5.294
NC_035079.1	36884777	.	G	C	.	.	MAF_USDA=45.833
NC_035079.1	36884780	.	G	C	.	.	MAF_INRAE=25.833
NC_035079.1	36884781	.	A	C	.	.	MAF_USDA=45.833
NC_035079.1	36884784	.	A	T	.	.	MAF_USDA=47.917
NC_035079.1	36884785	.	A	T	.	.	MAF_INRAE=25.833
NC_035079.1	36884786	.	A	T	.	.	MAF_USDA=45.833
NC_035079.1	36884787	.	G	A	.	.	MAF_USDA=45.833
NC_035079.1	36884790	.	G	C	.	.	MAF_INRAE=25.833;MAF_USDA=45.833
NC_035079.1	36884791	.	G	C	.	.	MAF_INRAE=25.833;MAF_USDA=45.833
NC_035079.1	36884795	.	A	C	.	.	MAF_INRAE=25.833;MAF_USDA=43.75
NC_035079.1	36884969	.	T	G	.	.	MAF_INRAE=25.833
NC_035079.1	36885001	.	T	A	.	.	MAF_INRAE=38.333
NC_035079.1	36885021	.	G	A	.	.	MAF_INRAE=36.667
NC_035079.1	36885026	.	A	T	.	.	MAF_INRAE=36.667
NC_035079.1	36885044	.	T	C	.	.	MAF_INRAE=35.833
NC_035079.1	36885082	.	C	T	.	.	MAF_INRAE=31.667
NC_035079.1	36885105	.	A	G	.	.	MAF_INRAE=25.0;MAF_USDA=35.294
NC_035079.1	36885112	.	C	A	.	.	MAF_INRAE=15.0;MAF_USDA=23.529
NC_035079.1	36885117	.	T	G	.	.	MAF_INRAE=14.167;MAF_USDA=18.852
NC_035079.1	36885127	.	C	A	.	.	MAF_INRAE=5.833;MAF_USDA=13.115
NC_035079.1	36885134	.	G	A	.	.	MAF_USDA=8.197
NC_035079.1	36885145	.	T	A	.	.	MAF_INRAE=13.291;MAF_USDA=2.459
NC_035079.1	36885151	.	G	A	.	.	MAF_USDA=1.639
NC_035079.1	36885323	.	C	G	.	.	MAF_USDA=3.279
NC_035079.1	36885340	.	T	G	.	.	MAF_INRAE=3.797;MAF_USDA=1.639
NC_035079.1	36885371	.	T	C	.	.	MAF_INRAE=27.215
NC_035079.1	36885373	.	G	A	.	.	MAF_INRAE=14.167;MAF_USDA=28.824
NC_035079.1	36885382	.	C	T	.	.	MAF_INRAE=27.215;MAF_USDA=39.583
NC_035079.1	36885507	.	G	C	.	.	MAF_INRAE=17.089;MAF_USDA=4.918
NC_035079.1	36885540	.	T	A	.	.	MAF_INRAE=10.526
NC_035079.1	36885642	.	C	T	.	.	MAF_INRAE=11.392;MAF_USDA=21.765
NC_035079.1	36885710	.	A	C	.	.	MAF_INRAE=3.333;MAF_USDA=3.529
NC_035079.1	36885784	.	G	A	.	.	MAF_INRAE=42.405;MAF_USDA=22.353
NC_035079.1	36885826	.	G	A	.	.	MAF_USDA=3.529
NC_035079.1	36886071	.	T	A	.	.	MAF_INRAE=3.333;MAF_USDA=1.639
NC_035079.1	36886076	.	T	G	.	.	MAF_USDA=1.639
NC_035079.1	36886097	.	C	T	.	.	MAF_INRAE=38.608;MAF_USDA=21.765
NC_035079.1	36886215	.	A	C	.	.	MAF_USDA=1.639
NC_035079.1	36886223	.	C	T	.	.	MAF_USDA=1.639
NC_035079.1	36886233	.	G	T	.	.	MAF_USDA=1.639
NC_035079.1	36886311	.	C	T	.	.	MAF_INRAE=41.139;MAF_USDA=9.412
NC_035079.1	36886384	.	C	T	.	.	MAF_USDA=2.459
NC_035079.1	36886635	.	C	A	.	.	MAF_INRAE=5.263;MAF_USDA=21.765
NC_035079.1	36886670	.	G	A	.	.	MAF_USDA=33.333
NC_035079.1	36886715	.	C	A	.	.	MAF_INRAE=7.5
NC_035079.1	36886792	.	C	T	.	.	MAF_USDA=1.639
NC_035079.1	36886821	.	G	T	.	.	MAF_USDA=1.639
NC_035079.1	36886957	.	A	G	.	.	MAF_USDA=4.918
NC_035079.1	36886983	.	A	G	.	.	MAF_INRAE=19.62;MAF_USDA=18.824
NC_035079.1	36887034	.	G	T	.	.	MAF_INRAE=20.886;MAF_USDA=21.176
NC_035079.1	36887054	.	G	A	.	.	MAF_USDA=1.639
NC_035079.1	36887056	.	C	A	.	.	MAF_USDA=2.941
NC_035079.1	36887079	.	T	C	.	.	MAF_USDA=1.639
NC_035079.1	36887211	.	G	A	.	.	MAF_INRAE=36.709;MAF_USDA=13.529
NC_035079.1	36887231	.	A	G	.	.	MAF_INRAE=36.667;MAF_USDA=23.529
NC_035079.1	36887245	.	G	T	.	.	MAF_USDA=1.639
NC_035079.1	36887260	.	G	C	.	.	MAF_INRAE=19.62;MAF_USDA=42.941
NC_035079.1	36887326	.	A	G	.	.	MAF_INRAE=18.987;MAF_USDA=41.765
NC_035079.1	36887480	.	C	T	.	.	MAF_INRAE=18.354;MAF_USDA=19.412
NC_035079.1	36887486	.	C	T	.	.	MAF_INRAE=18.354;MAF_USDA=19.412
NC_035079.1	36887759	.	C	T	.	.	MAF_INRAE=19.62;MAF_USDA=21.311
NC_035079.1	36887771	.	G	A	.	.	MAF_INRAE=3.333;MAF_USDA=1.639
NC_035079.1	36887801	.	A	G	.	.	MAF_USDA=4.918
NC_035079.1	36887812	.	T	C	.	.	MAF_INRAE=19.62;MAF_USDA=18.235
NC_035079.1	36887987	.	A	T	.	.	MAF_USDA=5.738
NC_035079.1	36888063	.	T	C	.	.	MAF_INRAE=38.608;MAF_USDA=24.118
NC_035079.1	36888094	.	T	G	.	.	MAF_INRAE=7.595;MAF_USDA=35.294
NC_035079.1	36888130	.	A	C	.	.	MAF_INRAE=6.329;MAF_USDA=4.118
NC_035079.1	36888149	.	T	C	.	.	MAF_INRAE=16.456;MAF_USDA=1.639
NC_035079.1	36888172	.	G	A	.	.	MAF_USDA=7.059
NC_035079.1	36888460	.	A	C	.	.	MAF_USDA=3.279
NC_035079.1	36888517	.	A	T	.	.	MAF_USDA=2.459
NC_035079.1	36888549	.	C	A	.	.	MAF_INRAE=3.333;MAF_USDA=3.529
NC_035079.1	36888552	.	T	G	.	.	MAF_USDA=7.377
NC_035079.1	36888630	.	G	T	.	.	MAF_INRAE=19.62;MAF_USDA=19.412
NC_035079.1	36888649	.	A	G	.	.	MAF_INRAE=18.987;MAF_USDA=42.941
NC_035079.1	36888785	.	G	C	.	.	MAF_INRAE=19.62;MAF_USDA=17.647
NC_035079.1	36888812	.	T	C	.	.	MAF_INRAE=19.62;MAF_USDA=18.824
NC_035079.1	36888823	.	C	A	.	.	MAF_USDA=5.738
NC_035079.1	36888880	.	G	A	.	.	MAF_INRAE=3.333;MAF_USDA=8.333
NC_035079.1	36888960	.	G	A	.	.	MAF_INRAE=16.456;MAF_USDA=1.639
NC_035079.1	36889024	.	T	G	.	.	MAF_INRAE=18.987;MAF_USDA=18.824
NC_035079.1	36889263	.	G	A	.	.	MAF_INRAE=36.667;MAF_USDA=22.941
NC_035079.1	36889290	.	G	A	.	.	MAF_USDA=2.459
NC_035079.1	36889301	.	T	A	.	.	MAF_USDA=4.918
NC_035079.1	36889331	.	C	A	.	.	MAF_USDA=2.459
NC_035079.1	36889348	.	A	G	.	.	MAF_INRAE=38.608;MAF_USDA=22.353
NC_035079.1	36889367	.	G	A	.	.	MAF_USDA=1.639
NC_035079.1	36889409	.	G	A	.	.	MAF_USDA=1.639
NC_035079.1	36889410	.	C	G	.	.	MAF_INRAE=19.62;MAF_USDA=18.824
NC_035079.1	36889474	.	C	T	.	.	MAF_USDA=1.639
NC_035079.1	36889479	.	A	T	.	.	MAF_USDA=1.639
NC_035079.1	36889507	.	C	T	.	.	MAF_INRAE=18.987
NC_035079.1	36889613	.	G	A	.	.	MAF_INRAE=12.5
NC_035079.1	36889670	.	A	G	.	.	MAF_INRAE=18.354;MAF_USDA=18.824
NC_035079.1	36889738	.	C	T	.	.	MAF_USDA=4.918
NC_035079.1	36889803	.	C	T	.	.	MAF_USDA=7.377
NC_035079.1	36889887	.	T	G	.	.	MAF_INRAE=12.025;MAF_USDA=33.333
NC_035079.1	36890113	.	A	G	.	.	MAF_INRAE=6.329;MAF_USDA=4.706
NC_035079.1	36890237	.	C	T	.	.	MAF_INRAE=38.608;MAF_USDA=24.706
NC_035079.1	36890246	.	G	A	.	.	MAF_USDA=2.459
NC_035079.1	36890297	.	A	C	.	.	MAF_INRAE=4.167;MAF_USDA=3.279
NC_035079.1	36890319	.	G	T	.	.	MAF_INRAE=38.608;MAF_USDA=23.529
NC_035079.1	36890356	.	A	G	.	.	MAF_INRAE=38.608;MAF_USDA=23.529
NC_035079.1	36890410	.	T	C	.	.	MAF_USDA=2.459
NC_035079.1	36890627	.	T	A	.	.	MAF_INRAE=18.987;MAF_USDA=42.941
NC_035079.1	36890654	.	C	T	.	.	MAF_USDA=2.459
NC_035079.1	36890669	.	G	C	.	.	MAF_USDA=3.279
NC_035079.1	36890717	.	A	T	.	.	MAF_INRAE=18.987;MAF_USDA=42.941
NC_035079.1	36890867	.	G	T	.	.	MAF_USDA=1.695
NC_035079.1	36890907	.	T	A	.	.	MAF_INRAE=11.392;MAF_USDA=22.024
NC_035079.1	36890929	.	C	T	.	.	MAF_INRAE=6.329;MAF_USDA=4.762
NC_035079.1	36891001	.	G	A	.	.	MAF_USDA=9.322
NC_035079.1	36891186	.	G	A	.	.	MAF_INRAE=37.975;MAF_USDA=24.118
NC_035079.1	36891274	.	G	A	.	.	MAF_INRAE=6.329;MAF_USDA=4.706
NC_035079.1	36891479	.	A	C	.	.	MAF_INRAE=7.595;MAF_USDA=33.529
NC_035079.1	36891517	.	G	A	.	.	MAF_USDA=2.459
NC_035079.1	36891518	.	T	G	.	.	MAF_USDA=2.459
NC_035079.1	36891588	.	T	G	.	.	MAF_USDA=4.098
NC_035079.1	36891593	.	A	T	.	.	MAF_USDA=1.639
NC_035079.1	36891606	.	T	C	.	.	MAF_INRAE=39.241;MAF_USDA=23.529
NC_035079.1	36891629	.	T	C	.	.	MAF_USDA=9.016
NC_035079.1	36891736	.	A	G	.	.	MAF_INRAE=18.987;MAF_USDA=18.235
NC_035079.1	36891936	.	T	C	.	.	MAF_INRAE=19.62;MAF_USDA=19.412
NC_035079.1	36892072	.	C	A	.	.	MAF_USDA=1.639
NC_035079.1	36892108	.	C	A	.	.	MAF_USDA=1.639
NC_035079.1	36892116	.	G	T	.	.	MAF_INRAE=3.797;MAF_USDA=8.333
NC_035079.1	36892127	.	A	T	.	.	MAF_USDA=9.016
NC_035079.1	36892220	.	C	A	.	.	MAF_USDA=1.639
NC_035079.1	36892232	.	C	G	.	.	MAF_INRAE=16.456;MAF_USDA=3.279
NC_035079.1	36892290	.	T	A	.	.	MAF_INRAE=1.667;MAF_USDA=4.167
NC_035079.1	36892334	.	C	T	.	.	MAF_USDA=9.836
NC_035079.1	36892396	.	A	G	.	.	MAF_USDA=1.639
NC_035079.1	36892413	.	T	G	.	.	MAF_USDA=4.098
NC_035079.1	36892416	.	G	T	.	.	MAF_USDA=2.459
NC_035079.1	36892480	.	G	T	.	.	MAF_INRAE=3.333;MAF_USDA=8.333
NC_035079.1	36892548	.	C	T	.	.	MAF_INRAE=16.456;MAF_USDA=1.639
NC_035079.1	36892635	.	G	A	.	.	MAF_INRAE=4.167;MAF_USDA=2.459
NC_035079.1	36892687	.	C	A	.	.	MAF_INRAE=6.329;MAF_USDA=12.5
NC_035079.1	36892723	.	A	G	.	.	MAF_USDA=1.639
NC_035079.1	36892741	.	T	A	.	.	MAF_INRAE=19.62;MAF_USDA=18.824
NC_035079.1	36892857	.	G	C	.	.	MAF_USDA=1.639
NC_035079.1	36892876	.	A	T	.	.	MAF_USDA=1.639
NC_035079.1	36892877	.	G	A	.	.	MAF_USDA=1.639
NC_035079.1	36892889	.	G	A	.	.	MAF_USDA=1.639
NC_035079.1	36892938	.	C	T	.	.	MAF_INRAE=20.253;MAF_USDA=20.0
NC_035079.1	36893155	.	C	T	.	.	MAF_USDA=6.557
NC_035079.1	36893171	.	C	G	.	.	MAF_INRAE=3.797;MAF_USDA=8.333
NC_035079.1	36893176	.	C	T	.	.	MAF_INRAE=19.62;MAF_USDA=19.412
NC_035079.1	36893198	.	A	C	.	.	MAF_USDA=9.836
NC_035079.1	36893308	.	T	A	.	.	MAF_INRAE=17.089;MAF_USDA=3.279
NC_035079.1	36893367	.	T	G	.	.	MAF_INRAE=10.526
NC_035079.1	36893378	.	T	A	.	.	MAF_USDA=1.639
NC_035079.1	36893645	.	T	C	.	.	MAF_INRAE=19.62;MAF_USDA=18.235
NC_035079.1	36893750	.	G	A	.	.	MAF_USDA=1.639
NC_035079.1	36893772	.	C	T	.	.	MAF_USDA=1.639
NC_035079.1	36893788	.	C	A	.	.	MAF_INRAE=11.392;MAF_USDA=21.765
NC_035079.1	36893868	.	C	G	.	.	MAF_INRAE=19.62;MAF_USDA=4.918
NC_035079.1	36894039	.	T	A	.	.	MAF_INRAE=7.595;MAF_USDA=35.294
NC_035079.1	36894073	.	T	G	.	.	MAF_USDA=3.279
NC_035079.1	36894095	.	T	G	.	.	MAF_INRAE=17.089;MAF_USDA=3.279
NC_035079.1	36894249	.	G	A	.	.	MAF_USDA=1.639
NC_035079.1	36894329	.	T	C	.	.	MAF_INRAE=11.392;MAF_USDA=21.765
NC_035079.1	36894475	.	T	C	.	.	MAF_INRAE=15.823;MAF_USDA=23.77
NC_035079.1	36894585	.	A	G	.	.	MAF_USDA=1.639
NC_035079.1	36894610	.	G	A	.	.	MAF_INRAE=18.987;MAF_USDA=4.918
NC_035079.1	36894729	.	A	G	.	.	MAF_USDA=8.197
NC_035079.1	36894797	.	G	A	.	.	MAF_INRAE=17.089;MAF_USDA=23.77
NC_035079.1	36894850	.	G	A	.	.	MAF_INRAE=37.342;MAF_USDA=10.588
NC_035079.1	36894916	.	C	A	.	.	MAF_USDA=2.459
NC_035079.1	36895014	.	C	T	.	.	MAF_INRAE=14.167
NC_035079.1	36895015	.	T	G	.	.	MAF_INRAE=21.519;MAF_USDA=40.0
NC_035079.1	36895082	.	C	A	.	.	MAF_USDA=25.0
NC_035079.1	36895083	.	A	T	.	.	MAF_USDA=25.0
NC_035079.1	36895088	.	A	T	.	.	MAF_INRAE=4.167;MAF_USDA=1.639
NC_035079.1	36895104	.	T	C	.	.	MAF_INRAE=17.722;MAF_USDA=23.77
NC_035079.1	36895109	.	G	T	.	.	MAF_INRAE=10.526;MAF_USDA=4.167
NC_035079.1	36895390	.	C	A	.	.	MAF_INRAE=21.519;MAF_USDA=33.529
NC_035079.1	36895400	.	T	C	.	.	MAF_USDA=9.836
NC_035079.1	36895508	.	A	C	.	.	MAF_INRAE=10.127;MAF_USDA=37.647
NC_035079.1	36895546	.	C	T	.	.	MAF_USDA=1.639
NC_035079.1	36895635	.	T	A	.	.	MAF_USDA=2.459
NC_035079.1	36895651	.	G	T	.	.	MAF_USDA=31.25
NC_035079.1	36895689	.	G	A	.	.	MAF_USDA=9.836
NC_035079.1	36895700	.	T	C	.	.	MAF_USDA=2.459
NC_035079.1	36895710	.	C	T	.	.	MAF_USDA=2.459
NC_035079.1	36895725	.	C	T	.	.	MAF_INRAE=38.608;MAF_USDA=23.529
NC_035079.1	36895854	.	T	C	.	.	MAF_INRAE=5.063;MAF_USDA=4.706
NC_035079.1	36895871	.	A	T	.	.	MAF_USDA=1.639
NC_035079.1	36895875	.	A	G	.	.	MAF_INRAE=10.127;MAF_USDA=44.706
NC_035079.1	36895886	.	CT	CC	.	.	MAF_USDA=37.5
NC_035079.1	36895887	.	T	C	.	.	MAF_INRAE=10.127;MAF_USDA=45.082
NC_035079.1	36895931	.	C	G	.	.	MAF_INRAE=20.253;MAF_USDA=44.706
NC_035079.1	36896031	.	G	A	.	.	MAF_INRAE=10.759;MAF_USDA=20.588
NC_035079.1	36896040	.	G	A	.	.	MAF_INRAE=3.333;MAF_USDA=8.235
NC_035079.1	36896102	.	G	T	.	.	MAF_USDA=4.706
NC_035079.1	36896198	.	C	T	.	.	MAF_USDA=1.639
NC_035079.1	36896289	.	T	G	.	.	MAF_INRAE=10.127;MAF_USDA=43.529
NC_035079.1	36896363	.	G	A	.	.	MAF_INRAE=38.608;MAF_USDA=22.941
NC_035079.1	36896390	.	A	C	.	.	MAF_INRAE=18.354;MAF_USDA=2.459
NC_035079.1	36896409	.	T	C	.	.	MAF_INRAE=39.241;MAF_USDA=23.529
NC_035079.1	36896445	.	G	A	.	.	MAF_INRAE=5.063;MAF_USDA=7.059
NC_035079.1	36896564	.	T	C	.	.	MAF_INRAE=27.215;MAF_USDA=45.294
NC_035079.1	36896566	.	C	T	.	.	MAF_INRAE=22.5;MAF_USDA=45.882
NC_035079.1	36896690	.	C	T	.	.	MAF_INRAE=12.025;MAF_USDA=42.941
NC_035079.1	36896790	.	C	T	.	.	MAF_INRAE=10.526;MAF_USDA=10.0
NC_035079.1	36896791	.	G	T	.	.	MAF_USDA=4.098
NC_035079.1	36896851	.	A	G	.	.	MAF_USDA=1.639
NC_035079.1	36896857	.	C	A	.	.	MAF_INRAE=20.886;MAF_USDA=28.824
NC_035079.1	36896860	.	T	G	.	.	MAF_USDA=3.279
NC_035079.1	36897019	.	C	T	.	.	MAF_INRAE=7.595;MAF_USDA=26.471
NC_035079.1	36897155	.	G	A	.	.	MAF_INRAE=10.127;MAF_USDA=45.294
NC_035079.1	36897165	.	T	C	.	.	MAF_INRAE=36.076;MAF_USDA=21.176
NC_035079.1	36897267	.	C	T	.	.	MAF_USDA=8.197
NC_035079.1	36897314	.	C	T	.	.	MAF_INRAE=39.873;MAF_USDA=17.059
NC_035079.1	36897403	.	T	G	.	.	MAF_USDA=4.098
NC_035079.1	36897415	.	C	A	.	.	MAF_USDA=5.738
NC_035079.1	36897436	.	C	T	.	.	MAF_INRAE=39.241;MAF_USDA=24.118
NC_035079.1	36897528	.	G	C	.	.	MAF_INRAE=20.886;MAF_USDA=30.588
NC_035079.1	36897767	.	G	A	.	.	MAF_INRAE=3.333;MAF_USDA=3.529
NC_035079.1	36897850	.	C	T	.	.	MAF_USDA=2.459
NC_035079.1	36897861	.	G	A	.	.	MAF_INRAE=39.241;MAF_USDA=22.941
NC_035079.1	36897870	.	C	T	.	.	MAF_USDA=6.557
NC_035079.1	36897941	.	G	C	.	.	MAF_INRAE=10.759;MAF_USDA=15.882
NC_035079.1	36898008	.	T	C	.	.	MAF_INRAE=18.354;MAF_USDA=46.471
NC_035079.1	36898051	.	T	A	.	.	MAF_USDA=1.639
NC_035079.1	36898089	.	T	G	.	.	MAF_INRAE=36.709;MAF_USDA=7.059
NC_035079.1	36898100	.	G	A	.	.	MAF_USDA=1.639
NC_035079.1	36898101	.	A	G	.	.	MAF_USDA=1.639
NC_035079.1	36898139	.	T	C	.	.	MAF_USDA=4.918
NC_035079.1	36898191	.	G	A	.	.	MAF_INRAE=36.842;MAF_USDA=24.118
NC_035079.1	36898194	.	C	T	.	.	MAF_USDA=2.459
NC_035079.1	36898278	.	A	T	.	.	MAF_INRAE=5.063;MAF_USDA=5.294
NC_035079.1	36898318	.	G	A	.	.	MAF_INRAE=39.873;MAF_USDA=21.765
NC_035079.1	36898527	.	T	A	.	.	MAF_USDA=1.667
NC_035079.1	36898530	.	C	T	.	.	MAF_USDA=1.667
NC_035079.1	36898621	.	T	C	.	.	MAF_INRAE=39.241;MAF_USDA=22.353
NC_035079.1	36898678	.	G	C	.	.	MAF_INRAE=39.241;MAF_USDA=22.941
NC_035079.1	36898701	.	A	T	.	.	MAF_INRAE=3.797;MAF_USDA=1.639
NC_035079.1	36898839	.	C	A	.	.	MAF_USDA=1.639
NC_035079.1	36898972	.	A	T	.	.	MAF_USDA=1.639
NC_035079.1	36899021	.	C	T	.	.	MAF_INRAE=13.333
NC_035079.1	36899024	.	C	A	.	.	MAF_INRAE=39.241;MAF_USDA=23.529
NC_035079.1	36899111	.	T	G	.	.	MAF_INRAE=39.241;MAF_USDA=24.118
NC_035079.1	36899252	.	C	T	.	.	MAF_USDA=1.639
NC_035079.1	36899256	.	A	G	.	.	MAF_USDA=6.557
NC_035079.1	36899290	.	C	T	.	.	MAF_INRAE=20.886;MAF_USDA=29.412
NC_035079.1	36899298	.	G	A	.	.	MAF_USDA=6.557
NC_035079.1	36899391	.	A	G	.	.	MAF_USDA=3.279
NC_035079.1	36899575	.	G	A	.	.	MAF_USDA=2.459
NC_035079.1	36899576	.	G	T	.	.	MAF_USDA=2.459
NC_035079.1	36899908	.	G	A	.	.	MAF_USDA=1.639
NC_035079.1	36900034	.	C	A	.	.	MAF_INRAE=20.886;MAF_USDA=31.765
NC_035079.1	36900047	.	C	T	.	.	MAF_USDA=1.639
NC_035079.1	36900094	.	T	C	.	.	MAF_INRAE=20.886;MAF_USDA=31.176
NC_035079.1	36900114	.	A	G	.	.	MAF_INRAE=39.241;MAF_USDA=25.0
NC_035079.1	36900129	.	G	A	.	.	MAF_USDA=5.738
NC_035079.1	36900163	.	A	C	.	.	MAF_INRAE=6.962;MAF_USDA=4.118
NC_035079.1	36900305	.	C	A	.	.	MAF_INRAE=20.886;MAF_USDA=4.118
NC_035079.1	36900340	.	T	A	.	.	MAF_USDA=1.639
NC_035079.1	36900369	.	T	G	.	.	MAF_INRAE=4.167;MAF_USDA=7.059
NC_035079.1	36900397	.	G	A	.	.	MAF_INRAE=20.886;MAF_USDA=30.588
NC_035079.1	36900408	.	T	C	.	.	MAF_USDA=6.557
NC_035079.1	36900500	.	C	T	.	.	MAF_USDA=2.542
NC_035079.1	36900505	.	C	A	.	.	MAF_INRAE=3.797;MAF_USDA=8.333
NC_035079.1	36900617	.	C	T	.	.	MAF_INRAE=5.063;MAF_USDA=3.659
NC_035079.1	36900682	.	T	A	.	.	MAF_INRAE=39.873;MAF_USDA=18.293
NC_035079.1	36900740	.	T	A	.	.	MAF_INRAE=16.456;MAF_USDA=1.695
NC_035079.1	36900777	.	G	A	.	.	MAF_INRAE=39.241;MAF_USDA=24.096
NC_035079.1	36900779	.	C	A	.	.	MAF_INRAE=31.667;MAF_USDA=24.096
NC_035079.1	36900808	.	G	A	.	.	MAF_INRAE=36.709;MAF_USDA=10.241
NC_035079.1	36900875	.	A	T	.	.	MAF_USDA=1.695
NC_035079.1	36900926	.	T	A	.	.	MAF_INRAE=35.443;MAF_USDA=9.036
NC_035079.1	36900961	.	C	T	.	.	MAF_INRAE=18.354;MAF_USDA=45.181
NC_035079.1	36901045	.	C	T	.	.	MAF_INRAE=20.886;MAF_USDA=4.217
NC_035079.1	36901096	.	C	A	.	.	MAF_USDA=4.918
NC_035079.1	36901117	.	G	A	.	.	MAF_INRAE=13.333
NC_035079.1	36901142	.	C	A	.	.	MAF_INRAE=39.873;MAF_USDA=17.647
NC_035079.1	36901143	.	G	T	.	.	MAF_INRAE=44.167;MAF_USDA=17.647
NC_035079.1	36901214	.	G	A	.	.	MAF_USDA=5.294
NC_035079.1	36901309	.	A	T	.	.	MAF_INRAE=18.354;MAF_USDA=45.294
NC_035079.1	36901314	.	A	T	.	.	MAF_INRAE=18.354;MAF_USDA=45.294
NC_035079.1	36901315	.	A	T	.	.	MAF_INRAE=10.833;MAF_USDA=48.824
NC_035079.1	36901363	.	T	G	.	.	MAF_USDA=2.459
NC_035079.1	36901378	.	T	G	.	.	MAF_INRAE=16.456;MAF_USDA=1.639
NC_035079.1	36901387	.	T	A	.	.	MAF_USDA=4.098
NC_035079.1	36901432	.	C	T	.	.	MAF_INRAE=20.886;MAF_USDA=30.0
NC_035079.1	36901450	.	A	G	.	.	MAF_INRAE=16.456;MAF_USDA=1.639
NC_035079.1	36901459	.	G	A	.	.	MAF_USDA=2.941
NC_035079.1	36901551	.	C	T	.	.	MAF_INRAE=3.797;MAF_USDA=3.529
NC_035079.1	36901552	.	G	A	.	.	MAF_INRAE=42.5;MAF_USDA=10.0
NC_035079.1	36901555	.	A	G	.	.	MAF_INRAE=5.0;MAF_USDA=44.118
NC_035079.1	36901603	.	T	C	.	.	MAF_USDA=3.279
NC_035079.1	36901625	.	A	G	.	.	MAF_INRAE=6.962;MAF_USDA=11.765
NC_035079.1	36901626	.	T	A	.	.	MAF_USDA=1.639
NC_035079.1	36901705	.	A	C	.	.	MAF_INRAE=15.19;MAF_USDA=43.529
NC_035079.1	36901715	.	G	T	.	.	MAF_INRAE=5.833;MAF_USDA=4.098
NC_035079.1	36901783	.	C	G	.	.	MAF_INRAE=15.19;MAF_USDA=44.048
NC_035079.1	36901784	.	T	A	.	.	MAF_USDA=5.0
NC_035079.1	36901859	.	C	T	.	.	MAF_INRAE=15.19;MAF_USDA=43.529
NC_035079.1	36901897	.	C	T	.	.	MAF_USDA=2.459
NC_035079.1	36901994	.	A	T	.	.	MAF_INRAE=15.789;MAF_USDA=5.294
NC_035079.1	36902131	.	T	A	.	.	MAF_INRAE=5.0;MAF_USDA=29.167
NC_035079.1	36902134	.	A	T	.	.	MAF_INRAE=5.0;MAF_USDA=43.529
NC_035079.1	36902284	.	C	T	.	.	MAF_INRAE=10.526;MAF_USDA=6.25
NC_035079.1	36902480	.	C	T	.	.	MAF_USDA=3.529
NC_035079.1	36902498	.	G	A	.	.	MAF_INRAE=3.797;MAF_USDA=8.333
NC_035079.1	36902616	.	C	T	.	.	MAF_INRAE=3.797;MAF_USDA=1.639
NC_035079.1	36902800	.	G	A	.	.	MAF_USDA=5.738
NC_035079.1	36902923	.	C	T	.	.	MAF_INRAE=20.886;MAF_USDA=4.118
NC_035079.1	36903010	.	T	G	.	.	MAF_INRAE=18.987;MAF_USDA=40.588
NC_035079.1	36903045	.	G	T	.	.	MAF_USDA=3.529
NC_035079.1	36903099	.	G	T	.	.	MAF_INRAE=13.333
NC_035079.1	36903116	.	G	A	.	.	MAF_INRAE=3.797;MAF_USDA=4.118
NC_035079.1	36903191	.	G	A	.	.	MAF_USDA=4.167
NC_035079.1	36903773	.	G	T	.	.	MAF_USDA=39.634
NC_035079.1	36903793	.	C	T	.	.	MAF_USDA=41.566
NC_035079.1	36903815	.	C	T	.	.	MAF_USDA=4.167
NC_035079.1	36903816	.	C	G	.	.	MAF_USDA=19.643
NC_035079.1	36903820	.	G	T	.	.	MAF_USDA=4.167
NC_035079.1	36903821	.	C	T	.	.	MAF_USDA=4.167
NC_035079.1	36903829	.	G	A	.	.	MAF_USDA=45.238
NC_035079.1	36903868	.	C	T	.	.	MAF_USDA=2.459
NC_035079.1	36903945	.	T	G	.	.	MAF_INRAE=11.667
NC_035079.1	36903948	.	G	T	.	.	MAF_USDA=2.459
NC_035079.1	36904008	.	G	A	.	.	MAF_USDA=4.918
NC_035079.1	36904034	.	G	A	.	.	MAF_INRAE=39.241;MAF_USDA=23.529
NC_035079.1	36904056	.	G	C	.	.	MAF_USDA=5.738
NC_035079.1	36904265	.	G	A	.	.	MAF_INRAE=3.797;MAF_USDA=1.639
NC_035079.1	36904373	.	T	G	.	.	MAF_USDA=2.459
NC_035079.1	36904470	.	G	A	.	.	MAF_INRAE=10.759;MAF_USDA=15.294
NC_035079.1	36904588	.	C	T	.	.	MAF_USDA=4.098
NC_035079.1	36904632	.	G	A	.	.	MAF_USDA=1.639
NC_035079.1	36904645	.	C	A	.	.	MAF_INRAE=5.063;MAF_USDA=4.706
NC_035079.1	36904703	.	T	A	.	.	MAF_INRAE=7.595;MAF_USDA=30.0
NC_035079.1	36904704	.	T	A	.	.	MAF_USDA=1.639
NC_035079.1	36904709	.	T	G	.	.	MAF_USDA=1.639
NC_035079.1	36904723	.	T	A	.	.	MAF_USDA=2.459
NC_035079.1	36904724	.	T	G	.	.	MAF_INRAE=18.987;MAF_USDA=43.529
NC_035079.1	36904818	.	T	G	.	.	MAF_USDA=1.639
NC_035079.1	36904820	.	T	A	.	.	MAF_USDA=1.639
NC_035079.1	36904826	.	C	T	.	.	MAF_INRAE=20.886;MAF_USDA=31.176
NC_035079.1	36904901	.	A	T	.	.	MAF_USDA=10.87
NC_035079.1	36904930	.	T	C	.	.	MAF_INRAE=33.333;MAF_USDA=44.512
NC_035079.1	36905138	.	A	G	.	.	MAF_INRAE=35.833;MAF_USDA=17.47
NC_035079.1	36905162	.	T	G	.	.	MAF_INRAE=5.063;MAF_USDA=4.167
NC_035079.1	36905219	.	A	C	.	.	MAF_INRAE=32.278;MAF_USDA=41.176
NC_035079.1	36905272	.	T	A	.	.	MAF_INRAE=36.076;MAF_USDA=17.059
NC_035079.1	36905354	.	T	C	.	.	MAF_USDA=1.639
NC_035079.1	36905471	.	G	A	.	.	MAF_USDA=5.294
NC_035079.1	36905564	.	G	A	.	.	MAF_INRAE=18.354;MAF_USDA=44.706
NC_035079.1	36905596	.	C	T	.	.	MAF_INRAE=13.333
NC_035079.1	36905614	.	T	G	.	.	MAF_INRAE=5.063;MAF_USDA=4.118
NC_035079.1	36905659	.	G	A	.	.	MAF_USDA=4.167
NC_035079.1	36905684	.	C	T	.	.	MAF_USDA=1.639
NC_035079.1	36905696	.	C	T	.	.	MAF_USDA=2.459
NC_035079.1	36905721	.	T	A	.	.	MAF_INRAE=18.987;MAF_USDA=44.118
NC_035079.1	36905763	.	G	A	.	.	MAF_USDA=5.738
NC_035079.1	36905809	.	C	T	.	.	MAF_USDA=5.738
NC_035079.1	36905851	.	T	C	.	.	MAF_INRAE=39.241;MAF_USDA=21.765
NC_035079.1	36905995	.	G	A	.	.	MAF_INRAE=20.886;MAF_USDA=25.882
NC_035079.1	36906035	.	A	G	.	.	MAF_INRAE=6.962;MAF_USDA=20.0
NC_035079.1	36906259	.	G	A	.	.	MAF_INRAE=10.127;MAF_USDA=20.588
NC_035079.1	36906292	.	A	G	.	.	MAF_INRAE=36.709;MAF_USDA=27.059
NC_035079.1	36906298	.	G	A	.	.	MAF_INRAE=39.873;MAF_USDA=21.176
NC_035079.1	36906456	.	C	T	.	.	MAF_INRAE=20.253;MAF_USDA=31.765
NC_035079.1	36906491	.	A	C	.	.	MAF_INRAE=33.544;MAF_USDA=21.765
NC_035079.1	36906518	.	T	G	.	.	MAF_INRAE=5.063;MAF_USDA=5.294
NC_035079.1	36906634	.	T	C	.	.	MAF_INRAE=3.797;MAF_USDA=1.639
NC_035079.1	36906639	.	A	C	.	.	MAF_INRAE=10.526;MAF_USDA=10.0
NC_035079.1	36906665	.	T	C	.	.	MAF_INRAE=5.063;MAF_USDA=12.941
NC_035079.1	36906701	.	C	A	.	.	MAF_USDA=1.639
NC_035079.1	36906754	.	A	T	.	.	MAF_USDA=3.279
NC_035079.1	36906791	.	A	C	.	.	MAF_INRAE=3.797;MAF_USDA=1.639
NC_035079.1	36906827	.	C	T	.	.	MAF_INRAE=19.62;MAF_USDA=1.639
NC_035079.1	36906908	.	G	A	.	.	MAF_INRAE=7.595;MAF_USDA=30.588
NC_035079.1	36906912	.	G	A	.	.	MAF_INRAE=6.962;MAF_USDA=20.588
NC_035079.1	36907021	.	G	T	.	.	MAF_INRAE=7.595;MAF_USDA=31.176
NC_035079.1	36907044	.	C	A	.	.	MAF_USDA=3.279
NC_035079.1	36907194	.	A	T	.	.	MAF_USDA=1.639
NC_035079.1	36907210	.	G	A	.	.	MAF_INRAE=40.506;MAF_USDA=32.353
NC_035079.1	36907215	.	G	C	.	.	MAF_INRAE=18.987;MAF_USDA=1.639
NC_035079.1	36907226	.	T	A	.	.	MAF_INRAE=46.835;MAF_USDA=25.0
NC_035079.1	36907282	.	C	A	.	.	MAF_INRAE=39.873;MAF_USDA=18.235
NC_035079.1	36907335	.	C	A	.	.	MAF_USDA=1.639
NC_035079.1	36907389	.	G	A	.	.	MAF_USDA=4.098
NC_035079.1	36907416	.	G	T	.	.	MAF_USDA=3.529
NC_035079.1	36907435	.	T	A	.	.	MAF_INRAE=40.506;MAF_USDA=31.765
NC_035079.1	36907436	.	C	G	.	.	MAF_INRAE=42.5;MAF_USDA=34.118
NC_035079.1	36907459	.	C	G	.	.	MAF_INRAE=13.333
NC_035079.1	36907469	.	G	A	.	.	MAF_INRAE=43.333;MAF_USDA=17.059
NC_035079.1	36907526	.	C	G	.	.	MAF_USDA=18.852
NC_035079.1	36907543	.	G	T	.	.	MAF_USDA=17.213
NC_035079.1	36907545	.	C	A	.	.	MAF_USDA=2.459
NC_035079.1	36907559	.	G	C	.	.	MAF_USDA=10.417
NC_035079.1	36907568	.	G	T	.	.	MAF_USDA=15.574
NC_035079.1	36907582	.	G	T	.	.	MAF_USDA=16.393
NC_035079.1	36907616	.	G	T	.	.	MAF_USDA=18.033
NC_035079.1	36907622	.	T	C	.	.	MAF_INRAE=3.797;MAF_USDA=1.639
NC_035079.1	36907651	.	G	A	.	.	MAF_INRAE=9.167;MAF_USDA=18.824
NC_035079.1	36907712	.	A	C	.	.	MAF_INRAE=40.506;MAF_USDA=32.353
NC_035079.1	36907716	.	C	A	.	.	MAF_INRAE=46.835;MAF_USDA=21.765
NC_035079.1	36907736	.	G	C	.	.	MAF_USDA=2.459
NC_035079.1	36907749	.	T	C	.	.	MAF_USDA=1.639
NC_035079.1	36907801	.	A	G	.	.	MAF_INRAE=46.835;MAF_USDA=21.765
NC_035079.1	36907818	.	A	C	.	.	MAF_INRAE=40.506;MAF_USDA=32.941
NC_035079.1	36907849	.	G	T	.	.	MAF_USDA=3.279
NC_035079.1	36907992	.	C	G	.	.	MAF_INRAE=13.333
NC_035079.1	36907994	.	A	G	.	.	MAF_INRAE=46.835;MAF_USDA=21.765
NC_035079.1	36908140	.	A	C	.	.	MAF_INRAE=12.658;MAF_USDA=44.118
NC_035079.1	36908237	.	T	G	.	.	MAF_USDA=1.639
NC_035079.1	36908256	.	G	A	.	.	MAF_INRAE=46.835;MAF_USDA=21.765
NC_035079.1	36908282	.	G	A	.	.	MAF_USDA=1.639
NC_035079.1	36908366	.	G	T	.	.	MAF_USDA=1.639
NC_035079.1	36908395	.	C	A	.	.	MAF_USDA=1.639
NC_035079.1	36908406	.	G	A	.	.	MAF_USDA=15.294
NC_035079.1	36908410	.	A	T	.	.	MAF_USDA=14.706
NC_035079.1	36908441	.	A	G	.	.	MAF_USDA=18.033
NC_035079.1	36908465	.	G	T	.	.	MAF_INRAE=10.526
NC_035079.1	36908497	.	T	A	.	.	MAF_USDA=3.279
NC_035079.1	36908507	.	G	T	.	.	MAF_INRAE=1.667
NC_035079.1	36908530	.	T	A	.	.	MAF_INRAE=39.873;MAF_USDA=18.235
NC_035079.1	36908580	.	C	T	.	.	MAF_INRAE=46.835;MAF_USDA=21.765
NC_035079.1	36908618	.	C	T	.	.	MAF_USDA=6.557
NC_035079.1	36908621	.	A	T	.	.	MAF_USDA=5.738
NC_035079.1	36908687	.	T	G	.	.	MAF_USDA=2.459
NC_035079.1	36909075	.	A	G	.	.	MAF_INRAE=7.595;MAF_USDA=32.353
NC_035079.1	36909086	.	G	A	.	.	MAF_USDA=2.459
NC_035079.1	36909097	.	T	C	.	.	MAF_INRAE=40.506;MAF_USDA=34.118
NC_035079.1	36909187	.	T	G	.	.	MAF_INRAE=12.658;MAF_USDA=45.294
NC_035079.1	36909197	.	T	A	.	.	MAF_USDA=1.639
NC_035079.1	36909494	.	C	G	.	.	MAF_USDA=3.279
NC_035079.1	36909542	.	T	C	.	.	MAF_INRAE=36.709;MAF_USDA=11.765
NC_035079.1	36909584	.	T	C	.	.	MAF_INRAE=43.671;MAF_USDA=15.882
NC_035079.1	36909617	.	C	T	.	.	MAF_USDA=3.279
NC_035079.1	36909625	.	G	A	.	.	MAF_INRAE=9.167;MAF_USDA=2.941
NC_035079.1	36909640	.	A	G	.	.	MAF_INRAE=19.62;MAF_USDA=1.639
NC_035079.1	36909705	.	T	G	.	.	MAF_USDA=1.639
NC_035079.1	36909732	.	A	T	.	.	MAF_USDA=5.738
NC_035079.1	36909749	.	C	T	.	.	MAF_INRAE=1.667;MAF_USDA=5.882
NC_035079.1	36909788	.	C	T	.	.	MAF_INRAE=5.063;MAF_USDA=3.529
NC_035079.1	36909804	.	C	A	.	.	MAF_INRAE=37.342;MAF_USDA=12.353
NC_035079.1	36909892	.	C	G	.	.	MAF_INRAE=41.667;MAF_USDA=32.941
NC_035079.1	36909905	.	A	G	.	.	MAF_INRAE=40.833;MAF_USDA=32.941
NC_035079.1	36909929	.	C	T	.	.	MAF_USDA=1.639
NC_035079.1	36909955	.	A	G	.	.	MAF_USDA=26.19
NC_035079.1	36910000	.	T	C	.	.	MAF_INRAE=6.962;MAF_USDA=1.639
NC_035079.1	36910045	.	A	C	.	.	MAF_USDA=2.459
NC_035079.1	36910058	.	A	G	.	.	MAF_INRAE=39.873;MAF_USDA=24.118
NC_035079.1	36910062	.	C	T	.	.	MAF_INRAE=5.833;MAF_USDA=21.176
NC_035079.1	36910081	.	C	A	.	.	MAF_INRAE=43.671;MAF_USDA=17.059
NC_035079.1	36910115	.	A	T	.	.	MAF_INRAE=38.608;MAF_USDA=32.941
NC_035079.1	36910313	.	T	C	.	.	MAF_INRAE=39.241
NC_035079.1	36910431	.	A	G	.	.	MAF_USDA=1.639
NC_035079.1	36910471	.	A	T	.	.	MAF_INRAE=3.797;MAF_USDA=8.333
NC_035079.1	36910473	.	A	G	.	.	MAF_INRAE=41.667;MAF_USDA=30.588
NC_035079.1	36910487	.	C	A	.	.	MAF_USDA=1.639
NC_035079.1	36910498	.	G	A	.	.	MAF_INRAE=44.937;MAF_USDA=41.176
NC_035079.1	36910608	.	A	C	.	.	MAF_INRAE=9.167;MAF_USDA=2.941
NC_035079.1	36910705	.	G	T	.	.	MAF_USDA=3.279
NC_035079.1	36910731	.	C	T	.	.	MAF_INRAE=40.506;MAF_USDA=25.882
NC_035079.1	36910805	.	T	A	.	.	MAF_INRAE=6.329;MAF_USDA=2.353
NC_035079.1	36910865	.	T	A	.	.	MAF_USDA=5.738
NC_035079.1	36910866	.	A	C	.	.	MAF_USDA=10.417
NC_035079.1	36910870	.	A	C	.	.	MAF_INRAE=36.076;MAF_USDA=10.588
NC_035079.1	36910890	.	G	T	.	.	MAF_INRAE=13.291;MAF_USDA=15.294
NC_035079.1	36910923	.	C	T	.	.	MAF_INRAE=6.329;MAF_USDA=2.353
NC_035079.1	36910925	.	A	C	.	.	MAF_USDA=13.115
NC_035079.1	36910928	.	T	G	.	.	MAF_USDA=15.294
NC_035079.1	36910988	.	T	C	.	.	MAF_USDA=10.417
NC_035079.1	36910995	.	A	G	.	.	MAF_INRAE=49.367;MAF_USDA=27.647
NC_035079.1	36911111	.	G	T	.	.	MAF_INRAE=6.329;MAF_USDA=2.353
NC_035079.1	36911183	.	A	G	.	.	MAF_INRAE=40.506;MAF_USDA=43.529
NC_035079.1	36911375	.	T	C	.	.	MAF_INRAE=4.167;MAF_USDA=30.588
NC_035079.1	36911525	.	C	A	.	.	MAF_INRAE=36.076;MAF_USDA=10.588
NC_035079.1	36911528	.	A	T	.	.	MAF_INRAE=48.333;MAF_USDA=28.235
NC_035079.1	36911576	.	C	A	.	.	MAF_USDA=11.475
NC_035079.1	36911792	.	T	A	.	.	MAF_INRAE=5.0;MAF_USDA=27.381
NC_035079.1	36911793	.	A	C	.	.	MAF_USDA=47.619
NC_035079.1	36911845	.	A	T	.	.	MAF_INRAE=36.842;MAF_USDA=39.412
NC_035079.1	36911893	.	G	A	.	.	MAF_USDA=10.417
NC_035079.1	36911908	.	G	C	.	.	MAF_USDA=4.918
NC_035079.1	36911926	.	C	A	.	.	MAF_USDA=3.279
NC_035079.1	36911932	.	C	A	.	.	MAF_USDA=11.475
NC_035079.1	36911984	.	C	T	.	.	MAF_INRAE=4.167;MAF_USDA=27.647
NC_035079.1	36911997	.	C	T	.	.	MAF_INRAE=40.506;MAF_USDA=25.882
NC_035079.1	36912028	.	A	C	.	.	MAF_USDA=10.417
NC_035079.1	36912053	.	C	T	.	.	MAF_INRAE=39.873;MAF_USDA=39.412
NC_035079.1	36912106	.	T	G	.	.	MAF_INRAE=19.62;MAF_USDA=1.639
NC_035079.1	36912111	.	C	A	.	.	MAF_INRAE=4.167;MAF_USDA=27.059
NC_035079.1	36912156	.	C	T	.	.	MAF_USDA=2.459
NC_035079.1	36912211	.	C	G	.	.	MAF_INRAE=40.506;MAF_USDA=39.412
NC_035079.1	36912288	.	T	C	.	.	MAF_INRAE=4.167;MAF_USDA=38.235
NC_035079.1	36912309	.	C	T	.	.	MAF_INRAE=40.506;MAF_USDA=39.412
NC_035079.1	36912338	.	G	C	.	.	MAF_INRAE=43.671;MAF_USDA=30.0
NC_035079.1	36912363	.	A	G	.	.	MAF_INRAE=44.304;MAF_USDA=28.235
NC_035079.1	36912377	.	G	T	.	.	MAF_USDA=3.279
NC_035079.1	36912393	.	G	A	.	.	MAF_USDA=2.459
NC_035079.1	36912423	.	T	C	.	.	MAF_INRAE=4.167;MAF_USDA=29.412
NC_035079.1	36912424	.	G	A	.	.	MAF_USDA=2.459
NC_035079.1	36912436	.	A	T	.	.	MAF_USDA=10.417
NC_035079.1	36912444	.	T	C	.	.	MAF_INRAE=40.506;MAF_USDA=39.412
NC_035079.1	36912463	.	C	T	.	.	MAF_INRAE=43.671;MAF_USDA=31.176
NC_035079.1	36912490	.	C	G	.	.	MAF_USDA=2.941
NC_035079.1	36912494	.	A	G	.	.	MAF_USDA=31.928
NC_035079.1	36912506	.	T	A	.	.	MAF_INRAE=6.329;MAF_USDA=2.353
NC_035079.1	36912508	.	C	A	.	.	MAF_USDA=1.639
NC_035079.1	36912520	.	C	A	.	.	MAF_USDA=10.417
NC_035079.1	36912553	.	C	A	.	.	MAF_INRAE=9.167;MAF_USDA=3.529
NC_035079.1	36912571	.	C	A	.	.	MAF_USDA=3.279
NC_035079.1	36912612	.	A	C	.	.	MAF_INRAE=40.506;MAF_USDA=38.824
NC_035079.1	36912673	.	G	C	.	.	MAF_INRAE=43.671;MAF_USDA=30.588
NC_035079.1	36912688	.	G	T	.	.	MAF_INRAE=40.506;MAF_USDA=38.824
NC_035079.1	36912689	.	G	A	.	.	MAF_USDA=5.738
NC_035079.1	36912761	.	T	C	.	.	MAF_INRAE=43.671;MAF_USDA=30.588
NC_035079.1	36912776	.	A	C	.	.	MAF_INRAE=40.506;MAF_USDA=38.824
NC_035079.1	36912857	.	A	T	.	.	MAF_USDA=2.459
NC_035079.1	36912894	.	A	G	.	.	MAF_USDA=2.459
NC_035079.1	36912976	.	G	C	.	.	MAF_USDA=4.167
NC_035079.1	36912991	.	A	C	.	.	MAF_INRAE=40.506;MAF_USDA=25.0
NC_035079.1	36913015	.	T	C	.	.	MAF_INRAE=4.167;MAF_USDA=5.882
NC_035079.1	36913188	.	A	T	.	.	MAF_USDA=4.167
NC_035079.1	36913271	.	T	A	.	.	MAF_USDA=10.417
NC_035079.1	36913406	.	G	T	.	.	MAF_USDA=4.167
NC_035079.1	36913416	.	G	T	.	.	MAF_INRAE=37.342;MAF_USDA=20.833
NC_035079.1	36913537	.	T	C	.	.	MAF_INRAE=4.167;MAF_USDA=28.689
NC_035079.1	36913588	.	T	G	.	.	MAF_INRAE=10.0
NC_035079.1	36913799	.	C	A	.	.	MAF_INRAE=36.842
NC_035079.1	36913811	.	C	A	.	.	MAF_USDA=12.931
NC_035079.1	36913892	.	C	A	.	.	MAF_INRAE=4.167;MAF_USDA=27.083
NC_035079.1	36913901	.	C	A	.	.	MAF_INRAE=43.671;MAF_USDA=33.529
NC_035079.1	36913999	.	G	T	.	.	MAF_INRAE=40.506;MAF_USDA=25.294
NC_035079.1	36914000	.	G	A	.	.	MAF_INRAE=41.667;MAF_USDA=38.824
NC_035079.1	36914017	.	A	G	.	.	MAF_USDA=2.459
NC_035079.1	36914097	.	G	A	.	.	MAF_INRAE=45.57;MAF_USDA=43.529
NC_035079.1	36914129	.	A	T	.	.	MAF_INRAE=44.304;MAF_USDA=31.765
NC_035079.1	36914158	.	G	T	.	.	MAF_INRAE=37.975;MAF_USDA=20.588
NC_035079.1	36914161	.	A	G	.	.	MAF_INRAE=40.506;MAF_USDA=41.765
NC_035079.1	36914208	.	G	A	.	.	MAF_USDA=2.459
NC_035079.1	36914221	.	G	T	.	.	MAF_INRAE=9.167;MAF_USDA=3.279
NC_035079.1	36914243	.	C	A	.	.	MAF_INRAE=44.304;MAF_USDA=30.0
NC_035079.1	36914255	.	A	G	.	.	MAF_INRAE=5.0;MAF_USDA=27.059
NC_035079.1	36914295	.	G	T	.	.	MAF_INRAE=40.506;MAF_USDA=41.765
NC_035079.1	36914299	.	C	T	.	.	MAF_INRAE=43.671;MAF_USDA=30.0
NC_035079.1	36914303	.	C	G	.	.	MAF_INRAE=4.167;MAF_USDA=27.647
NC_035079.1	36914331	.	T	A	.	.	MAF_USDA=10.417
NC_035079.1	36914373	.	T	C	.	.	MAF_USDA=10.417
NC_035079.1	36914392	.	G	A	.	.	MAF_INRAE=43.671;MAF_USDA=30.0
NC_035079.1	36914428	.	A	T	.	.	MAF_INRAE=39.873;MAF_USDA=41.765
NC_035079.1	36914432	.	T	G	.	.	MAF_INRAE=43.671;MAF_USDA=30.0
NC_035079.1	36914465	.	G	A	.	.	MAF_INRAE=40.506;MAF_USDA=40.0
NC_035079.1	36914603	.	G	A	.	.	MAF_INRAE=40.506;MAF_USDA=41.176
NC_035079.1	36914608	.	A	C	.	.	MAF_INRAE=43.671;MAF_USDA=33.529
NC_035079.1	36914632	.	A	G	.	.	MAF_INRAE=13.333
NC_035079.1	36914651	.	A	G	.	.	MAF_USDA=10.417
NC_035079.1	36914655	.	C	T	.	.	MAF_USDA=11.475
NC_035079.1	36914698	.	G	A	.	.	MAF_INRAE=19.62;MAF_USDA=1.639
NC_035079.1	36914708	.	G	A	.	.	MAF_USDA=10.417
NC_035079.1	36914745	.	A	T	.	.	MAF_USDA=7.647
NC_035079.1	36914976	.	T	G	.	.	MAF_USDA=3.279
NC_035079.1	36914999	.	T	G	.	.	MAF_INRAE=44.304;MAF_USDA=30.588
NC_035079.1	36915001	.	T	C	.	.	MAF_INRAE=46.667;MAF_USDA=33.529
NC_035079.1	36915007	.	G	T	.	.	MAF_INRAE=43.671;MAF_USDA=31.176
NC_035079.1	36915013	.	G	T	.	.	MAF_USDA=4.918
NC_035079.1	36915044	.	A	G	.	.	MAF_INRAE=43.671;MAF_USDA=32.941
NC_035079.1	36915046	.	C	A	.	.	MAF_USDA=10.417
NC_035079.1	36915063	.	G	C	.	.	MAF_USDA=10.417
NC_035079.1	36915117	.	T	G	.	.	MAF_INRAE=6.962;MAF_USDA=20.588
NC_035079.1	36915121	.	G	A	.	.	MAF_USDA=5.738
NC_035079.1	36915123	.	G	A	.	.	MAF_USDA=5.738
NC_035079.1	36915132	.	A	T	.	.	MAF_USDA=4.918
NC_035079.1	36915162	.	A	C	.	.	MAF_USDA=8.333
NC_035079.1	36915182	.	A	T	.	.	MAF_USDA=3.279
NC_035079.1	36915215	.	G	T	.	.	MAF_INRAE=4.167;MAF_USDA=25.882
NC_035079.1	36915229	.	C	G	.	.	MAF_INRAE=36.709;MAF_USDA=11.765
NC_035079.1	36915260	.	C	T	.	.	MAF_INRAE=40.506;MAF_USDA=41.176
NC_035079.1	36915309	.	T	A	.	.	MAF_INRAE=40.506;MAF_USDA=44.118
NC_035079.1	36915328	.	T	C	.	.	MAF_INRAE=36.709;MAF_USDA=13.529
NC_035079.1	36915371	.	C	T	.	.	MAF_INRAE=5.063;MAF_USDA=2.083
NC_035079.1	36915391	.	T	C	.	.	MAF_USDA=16.667
NC_035079.1	36915415	.	A	G	.	.	MAF_USDA=14.583
NC_035079.1	36915421	.	G	T	.	.	MAF_INRAE=44.937;MAF_USDA=43.75
NC_035079.1	36915427	.	T	A	.	.	MAF_USDA=16.667
NC_035079.1	36915445	.	C	T	.	.	MAF_INRAE=9.167;MAF_USDA=2.941
NC_035079.1	36915462	.	T	C	.	.	MAF_INRAE=44.304;MAF_USDA=33.529
NC_035079.1	36915517	.	C	T	.	.	MAF_USDA=4.098
NC_035079.1	36915518	.	G	A	.	.	MAF_USDA=2.941
NC_035079.1	36915562	.	C	T	.	.	MAF_USDA=10.417
NC_035079.1	36915593	.	C	G	.	.	MAF_INRAE=4.167;MAF_USDA=5.294
NC_035079.1	36915594	.	T	A	.	.	MAF_INRAE=4.167;MAF_USDA=5.294
NC_035079.1	36915735	.	G	C	.	.	MAF_INRAE=44.304;MAF_USDA=29.412
NC_035079.1	36915746	.	A	T	.	.	MAF_INRAE=4.167;MAF_USDA=28.235
NC_035079.1	36915802	.	C	T	.	.	MAF_USDA=8.333
NC_035079.1	36915834	.	G	A	.	.	MAF_INRAE=39.873;MAF_USDA=41.765
NC_035079.1	36915858	.	G	A	.	.	MAF_INRAE=44.304;MAF_USDA=28.235
NC_035079.1	36915865	.	C	T	.	.	MAF_INRAE=43.671;MAF_USDA=28.824
NC_035079.1	36915881	.	T	C	.	.	MAF_INRAE=7.595;MAF_USDA=20.588
NC_035079.1	36915887	.	C	A	.	.	MAF_USDA=11.475
NC_035079.1	36915900	.	C	T	.	.	MAF_USDA=3.279
NC_035079.1	36915902	.	G	A	.	.	MAF_USDA=10.417
NC_035079.1	36915920	.	G	T	.	.	MAF_INRAE=4.167;MAF_USDA=29.412
NC_035079.1	36915921	.	G	A	.	.	MAF_INRAE=4.167;MAF_USDA=29.412
NC_035079.1	36915955	.	G	C	.	.	MAF_INRAE=43.671;MAF_USDA=28.824
NC_035079.1	36916002	.	C	T	.	.	MAF_USDA=3.279
NC_035079.1	36916006	.	A	T	.	.	MAF_INRAE=43.671;MAF_USDA=28.824
NC_035079.1	36916013	.	T	A	.	.	MAF_INRAE=4.167;MAF_USDA=25.882
NC_035079.1	36916031	.	T	C	.	.	MAF_INRAE=44.304;MAF_USDA=29.412
NC_035079.1	36916048	.	C	T	.	.	MAF_INRAE=44.304;MAF_USDA=28.824
NC_035079.1	36916079	.	A	T	.	.	MAF_INRAE=44.304;MAF_USDA=27.647
NC_035079.1	36916093	.	A	G	.	.	MAF_INRAE=44.304;MAF_USDA=27.647
NC_035079.1	36916096	.	T	A	.	.	MAF_INRAE=47.5;MAF_USDA=27.647
NC_035079.1	36916206	.	C	T	.	.	MAF_INRAE=40.506;MAF_USDA=25.882
NC_035079.1	36916220	.	G	A	.	.	MAF_USDA=2.5
NC_035079.1	36916298	.	A	C	.	.	MAF_INRAE=5.063;MAF_USDA=4.118
NC_035079.1	36916464	.	G	C	.	.	MAF_INRAE=43.671;MAF_USDA=33.333
NC_035079.1	36916467	.	A	C	.	.	MAF_INRAE=45.833;MAF_USDA=31.25
NC_035079.1	36916468	.	C	A	.	.	MAF_INRAE=4.167;MAF_USDA=29.167
NC_035079.1	36916471	.	T	G	.	.	MAF_INRAE=45.833;MAF_USDA=31.25
NC_035079.1	36916475	.	C	T	.	.	MAF_INRAE=45.833;MAF_USDA=31.25
NC_035079.1	36916485	.	G	T	.	.	MAF_INRAE=43.671;MAF_USDA=33.333
NC_035079.1	36916506	.	A	T	.	.	MAF_USDA=1.639
NC_035079.1	36916515	.	T	C	.	.	MAF_INRAE=46.667;MAF_USDA=29.167
NC_035079.1	36916521	.	A	C	.	.	MAF_USDA=20.833
NC_035079.1	36916566	.	G	C	.	.	MAF_INRAE=36.842;MAF_USDA=27.059
NC_035079.1	36916590	.	A	G	.	.	MAF_INRAE=4.167;MAF_USDA=5.294
NC_035079.1	36916624	.	T	C	.	.	MAF_USDA=6.557
NC_035079.1	36916671	.	C	G	.	.	MAF_INRAE=44.304;MAF_USDA=29.412
NC_035079.1	36916697	.	C	T	.	.	MAF_USDA=4.918
NC_035079.1	36916788	.	A	T	.	.	MAF_INRAE=36.842;MAF_USDA=27.647
NC_035079.1	36916819	.	A	G	.	.	MAF_INRAE=4.167;MAF_USDA=25.882
NC_035079.1	36916841	.	C	A	.	.	MAF_INRAE=45.833;MAF_USDA=29.412
NC_035079.1	36916860	.	C	G	.	.	MAF_INRAE=40.506;MAF_USDA=24.706
NC_035079.1	36916928	.	T	C	.	.	MAF_INRAE=43.671;MAF_USDA=29.412
NC_035079.1	36916942	.	G	A	.	.	MAF_INRAE=43.671;MAF_USDA=29.412
NC_035079.1	36916953	.	A	C	.	.	MAF_INRAE=43.671;MAF_USDA=28.824
NC_035079.1	36916964	.	T	C	.	.	MAF_USDA=1.639
NC_035079.1	36916995	.	C	G	.	.	MAF_USDA=4.918
NC_035079.1	36917004	.	A	G	.	.	MAF_INRAE=43.671;MAF_USDA=29.412
NC_035079.1	36917005	.	T	C	.	.	MAF_INRAE=40.506;MAF_USDA=25.882
NC_035079.1	36917018	.	C	T	.	.	MAF_INRAE=6.329;MAF_USDA=2.353
NC_035079.1	36917071	.	A	C	.	.	MAF_INRAE=13.333;MAF_USDA=32.353
NC_035079.1	36917087	.	G	T	.	.	MAF_INRAE=3.797;MAF_USDA=8.333
NC_035079.1	36917101	.	A	C	.	.	MAF_INRAE=43.671;MAF_USDA=28.824
NC_035079.1	36917146	.	G	A	.	.	MAF_INRAE=40.506;MAF_USDA=25.882
NC_035079.1	36917195	.	T	A	.	.	MAF_INRAE=5.063;MAF_USDA=4.118
NC_035079.1	36917241	.	C	A	.	.	MAF_USDA=25.882
NC_035079.1	36917315	.	T	G	.	.	MAF_INRAE=36.076;MAF_USDA=11.176
NC_035079.1	36917328	.	T	A	.	.	MAF_INRAE=4.167;MAF_USDA=5.294
NC_035079.1	36917340	.	G	A	.	.	MAF_INRAE=1.667;MAF_USDA=4.167
NC_035079.1	36917380	.	C	T	.	.	MAF_INRAE=42.405;MAF_USDA=28.824
NC_035079.1	36917417	.	A	G	.	.	MAF_INRAE=43.671;MAF_USDA=29.412
NC_035079.1	36917459	.	T	G	.	.	MAF_INRAE=43.671;MAF_USDA=29.412
NC_035079.1	36917475	.	A	G	.	.	MAF_INRAE=43.671;MAF_USDA=29.412
NC_035079.1	36917492	.	C	T	.	.	MAF_INRAE=13.333
NC_035079.1	36917495	.	T	C	.	.	MAF_INRAE=4.167;MAF_USDA=29.412
NC_035079.1	36917523	.	C	A	.	.	MAF_INRAE=4.167;MAF_USDA=28.824
NC_035079.1	36917553	.	C	T	.	.	MAF_INRAE=43.671;MAF_USDA=30.0
NC_035079.1	36917554	.	G	T	.	.	MAF_USDA=9.836
NC_035079.1	36917599	.	A	T	.	.	MAF_INRAE=4.167;MAF_USDA=29.412
NC_035079.1	36917722	.	A	C	.	.	MAF_USDA=19.672
NC_035079.1	36917769	.	A	C	.	.	MAF_INRAE=3.797;MAF_USDA=6.25
NC_035079.1	36917833	.	A	T	.	.	MAF_INRAE=40.506;MAF_USDA=25.882
NC_035079.1	36917946	.	T	C	.	.	MAF_USDA=6.557
NC_035079.1	36918026	.	C	A	.	.	MAF_USDA=1.639
NC_035079.1	36918088	.	C	A	.	.	MAF_USDA=15.574
NC_035079.1	36918104	.	C	T	.	.	MAF_USDA=2.941
NC_035079.1	36918110	.	G	A	.	.	MAF_INRAE=5.063;MAF_USDA=2.941
NC_035079.1	36918157	.	T	G	.	.	MAF_INRAE=5.0;MAF_USDA=44.706
NC_035079.1	36918169	.	G	A	.	.	MAF_USDA=30.0
NC_035079.1	36918257	.	G	T	.	.	MAF_INRAE=36.709;MAF_USDA=13.529
NC_035079.1	36918281	.	A	G	.	.	MAF_INRAE=3.797;MAF_USDA=8.333
NC_035079.1	36918296	.	C	A	.	.	MAF_USDA=12.295
NC_035079.1	36918407	.	G	T	.	.	MAF_USDA=9.836
NC_035079.1	36918419	.	G	T	.	.	MAF_USDA=5.833
NC_035079.1	36918466	.	T	A	.	.	MAF_INRAE=5.0;MAF_USDA=31.765
NC_035079.1	36918543	.	G	A	.	.	MAF_USDA=9.016
NC_035079.1	36918595	.	G	T	.	.	MAF_INRAE=4.167;MAF_USDA=38.235
NC_035079.1	36918638	.	G	A	.	.	MAF_USDA=2.459
NC_035079.1	36918677	.	G	T	.	.	MAF_USDA=8.197
NC_035079.1	36918716	.	C	T	.	.	MAF_INRAE=4.167;MAF_USDA=44.706
NC_035079.1	36918759	.	G	T	.	.	MAF_INRAE=6.329;MAF_USDA=2.353
NC_035079.1	36918789	.	G	C	.	.	MAF_USDA=9.016
NC_035079.1	36918830	.	C	T	.	.	MAF_INRAE=4.167;MAF_USDA=44.118
NC_035079.1	36918881	.	C	T	.	.	MAF_INRAE=39.873;MAF_USDA=25.882
NC_035079.1	36918951	.	A	G	.	.	MAF_USDA=9.016
NC_035079.1	36918959	.	G	T	.	.	MAF_USDA=9.016
NC_035079.1	36919034	.	C	T	.	.	MAF_INRAE=4.167;MAF_USDA=46.471
NC_035079.1	36919111	.	C	A	.	.	MAF_INRAE=26.316;MAF_USDA=12.5
NC_035079.1	36919210	.	T	G	.	.	MAF_INRAE=4.167;MAF_USDA=35.714
NC_035079.1	36919409	.	C	G	.	.	MAF_USDA=3.571
NC_035079.1	36919481	.	A	G	.	.	MAF_INRAE=4.167;MAF_USDA=35.119
NC_035079.1	36919483	.	C	T	.	.	MAF_INRAE=9.167;MAF_USDA=3.333
NC_035079.1	36919495	.	G	T	.	.	MAF_INRAE=4.167;MAF_USDA=1.667
NC_035079.1	36919602	.	G	C	.	.	MAF_INRAE=4.167;MAF_USDA=42.262
NC_035079.1	36919614	.	C	T	.	.	MAF_USDA=6.667
NC_035079.1	36919681	.	C	T	.	.	MAF_INRAE=41.139;MAF_USDA=26.19
NC_035079.1	36919703	.	T	G	.	.	MAF_INRAE=4.167;MAF_USDA=27.083
NC_035079.1	36919730	.	C	T	.	.	MAF_INRAE=4.167;MAF_USDA=44.048
NC_035079.1	36919775	.	C	G	.	.	MAF_INRAE=4.167;MAF_USDA=44.048
NC_035079.1	36919791	.	G	A	.	.	MAF_INRAE=9.167;MAF_USDA=3.333
NC_035079.1	36919999	.	G	A	.	.	MAF_INRAE=49.367;MAF_USDA=27.976
NC_035079.1	36920091	.	A	T	.	.	MAF_USDA=2.941
NC_035079.1	36920114	.	A	C	.	.	MAF_INRAE=4.167;MAF_USDA=29.412
NC_035079.1	36920117	.	C	T	.	.	MAF_USDA=8.197
NC_035079.1	36920136	.	C	T	.	.	MAF_USDA=3.279
NC_035079.1	36920242	.	A	G	.	.	MAF_INRAE=1.667;MAF_USDA=4.167
NC_035079.1	36920382	.	A	G	.	.	MAF_INRAE=4.167;MAF_USDA=43.443
NC_035079.1	36920461	.	G	A	.	.	MAF_INRAE=19.62;MAF_USDA=1.639
NC_035079.1	36920589	.	C	A	.	.	MAF_INRAE=40.506
NC_035079.1	36920622	.	G	C	.	.	MAF_INRAE=6.329;MAF_USDA=4.167
NC_035079.1	36920672	.	A	C	.	.	MAF_USDA=2.459
NC_035079.1	36920859	.	C	T	.	.	MAF_INRAE=8.333;MAF_USDA=3.279
NC_035079.1	36920957	.	A	T	.	.	MAF_USDA=9.016
NC_035079.1	36921035	.	G	A	.	.	MAF_INRAE=4.167;MAF_USDA=29.412
NC_035079.1	36921106	.	C	T	.	.	MAF_USDA=4.918
NC_035079.1	36921137	.	A	G	.	.	MAF_INRAE=4.167;MAF_USDA=6.471
NC_035079.1	36921168	.	A	C	.	.	MAF_USDA=2.459
NC_035079.1	36921173	.	G	A	.	.	MAF_INRAE=4.167;MAF_USDA=44.118
NC_035079.1	36921226	.	C	T	.	.	MAF_USDA=4.918
NC_035079.1	36921376	.	C	T	.	.	MAF_INRAE=40.506;MAF_USDA=25.882
NC_035079.1	36921439	.	G	T	.	.	MAF_INRAE=43.671;MAF_USDA=39.412
NC_035079.1	36921501	.	C	T	.	.	MAF_INRAE=8.333;MAF_USDA=2.941
NC_035079.1	36921544	.	A	C	.	.	MAF_USDA=2.459
NC_035079.1	36921671	.	C	T	.	.	MAF_USDA=9.016
NC_035079.1	36921734	.	G	C	.	.	MAF_INRAE=3.797;MAF_USDA=8.333
NC_035079.1	36921740	.	C	T	.	.	MAF_INRAE=39.241;MAF_USDA=28.824
NC_035079.1	36921749	.	G	A	.	.	MAF_USDA=35.294
NC_035079.1	36921783	.	A	T	.	.	MAF_INRAE=4.167;MAF_USDA=28.824
NC_035079.1	36921872	.	C	T	.	.	MAF_USDA=6.471
NC_035079.1	36921959	.	T	C	.	.	MAF_INRAE=36.842;MAF_USDA=36.905
NC_035079.1	36922092	.	A	C	.	.	MAF_USDA=1.639
NC_035079.1	36922100	.	T	C	.	.	MAF_USDA=9.836
NC_035079.1	36922110	.	C	G	.	.	MAF_USDA=1.639
NC_035079.1	36922148	.	T	C	.	.	MAF_INRAE=4.167;MAF_USDA=1.639
NC_035079.1	36922162	.	A	G	.	.	MAF_USDA=6.557
NC_035079.1	36922319	.	G	A	.	.	MAF_USDA=1.639
NC_035079.1	36922415	.	G	A	.	.	MAF_INRAE=9.167;MAF_USDA=2.941
NC_035079.1	36922525	.	T	G	.	.	MAF_USDA=4.918
NC_035079.1	36922529	.	G	T	.	.	MAF_USDA=9.016
NC_035079.1	36922568	.	T	G	.	.	MAF_USDA=1.639
NC_035079.1	36922571	.	G	C	.	.	MAF_USDA=1.639
NC_035079.1	36922597	.	A	G	.	.	MAF_USDA=1.639
NC_035079.1	36922763	.	G	A	.	.	MAF_INRAE=44.304;MAF_USDA=37.647
NC_035079.1	36922798	.	T	A	.	.	MAF_USDA=9.016
NC_035079.1	36922866	.	T	A	.	.	MAF_USDA=2.459
NC_035079.1	36922871	.	G	A	.	.	MAF_USDA=10.656
NC_035079.1	36922904	.	A	T	.	.	MAF_INRAE=41.667;MAF_USDA=37.5
NC_035079.1	36922910	.	A	T	.	.	MAF_INRAE=41.667;MAF_USDA=24.706
NC_035079.1	36922940	.	C	T	.	.	MAF_USDA=4.918
NC_035079.1	36922946	.	C	T	.	.	MAF_USDA=4.918
NC_035079.1	36922958	.	G	A	.	.	MAF_USDA=9.016
NC_035079.1	36923004	.	A	G	.	.	MAF_USDA=8.197
NC_035079.1	36923113	.	T	C	.	.	MAF_INRAE=4.167;MAF_USDA=31.765
NC_035079.1	36923129	.	A	G	.	.	MAF_INRAE=6.329;MAF_USDA=2.353
NC_035079.1	36923179	.	A	G	.	.	MAF_USDA=9.016
NC_035079.1	36923199	.	C	T	.	.	MAF_INRAE=1.667;MAF_USDA=6.471
NC_035079.1	36923242	.	G	T	.	.	MAF_USDA=9.016
NC_035079.1	36923256	.	C	T	.	.	MAF_INRAE=43.671;MAF_USDA=28.824
NC_035079.1	36923257	.	A	G	.	.	MAF_INRAE=5.833;MAF_USDA=8.235
NC_035079.1	36923281	.	G	A	.	.	MAF_USDA=9.016
NC_035079.1	36923394	.	A	G	.	.	MAF_USDA=9.016
NC_035079.1	36923470	.	T	A	.	.	MAF_USDA=10.417
NC_035079.1	36923475	.	G	A	.	.	MAF_INRAE=19.62;MAF_USDA=1.639
NC_035079.1	36923477	.	C	A	.	.	MAF_INRAE=4.167;MAF_USDA=32.353
NC_035079.1	36923572	.	G	C	.	.	MAF_USDA=1.639
NC_035079.1	36923634	.	C	T	.	.	MAF_USDA=4.167
NC_035079.1	36923646	.	G	T	.	.	MAF_USDA=2.459
NC_035079.1	36923654	.	T	A	.	.	MAF_INRAE=9.167;MAF_USDA=2.941
NC_035079.1	36923672	.	C	T	.	.	MAF_USDA=10.417
NC_035079.1	36923677	.	C	A	.	.	MAF_USDA=6.557
NC_035079.1	36923711	.	A	G	.	.	MAF_INRAE=4.167;MAF_USDA=30.0
NC_035079.1	36923804	.	G	A	.	.	MAF_INRAE=4.167;MAF_USDA=32.353
NC_035079.1	36923848	.	T	A	.	.	MAF_INRAE=39.241;MAF_USDA=24.706
NC_035079.1	36924039	.	C	T	.	.	MAF_INRAE=13.333
NC_035079.1	36924060	.	A	G	.	.	MAF_INRAE=36.076;MAF_USDA=12.195
NC_035079.1	36924063	.	C	G	.	.	MAF_INRAE=45.833;MAF_USDA=33.333
NC_035079.1	36924081	.	G	T	.	.	MAF_INRAE=9.167;MAF_USDA=2.083
NC_035079.1	36924095	.	G	T	.	.	MAF_INRAE=36.076;MAF_USDA=12.5
NC_035079.1	36924102	.	C	A	.	.	MAF_INRAE=4.167;MAF_USDA=27.083
NC_035079.1	36924172	.	T	G	.	.	MAF_USDA=8.333
NC_035079.1	36924181	.	G	C	.	.	MAF_INRAE=3.797;MAF_USDA=8.333
NC_035079.1	36924263	.	G	A	.	.	MAF_INRAE=44.304;MAF_USDA=28.235
NC_035079.1	36924272	.	A	C	.	.	MAF_INRAE=9.167;MAF_USDA=2.941
NC_035079.1	36924341	.	T	G	.	.	MAF_USDA=9.016
NC_035079.1	36924549	.	G	T	.	.	MAF_INRAE=9.167;MAF_USDA=2.941
NC_035079.1	36924558	.	G	A	.	.	MAF_INRAE=4.167;MAF_USDA=32.353
NC_035079.1	36924583	.	C	T	.	.	MAF_USDA=5.882
NC_035079.1	36924593	.	T	C	.	.	MAF_USDA=10.417
NC_035079.1	36924686	.	C	G	.	.	MAF_INRAE=43.671;MAF_USDA=30.0
NC_035079.1	36924720	.	G	A	.	.	MAF_USDA=9.016
NC_035079.1	36924724	.	C	A	.	.	MAF_USDA=1.639
NC_035079.1	36924742	.	C	T	.	.	MAF_INRAE=4.167;MAF_USDA=36.066
NC_035079.1	36924802	.	G	C	.	.	MAF_USDA=39.583
NC_035079.1	36924803	.	G	T	.	.	MAF_USDA=33.333
NC_035079.1	36924805	.	A	T	.	.	MAF_INRAE=40.0;MAF_USDA=35.417
NC_035079.1	36924885	.	G	A	.	.	MAF_USDA=9.016
NC_035079.1	36924900	.	C	T	.	.	MAF_USDA=1.639
NC_035079.1	36925007	.	A	G	.	.	MAF_INRAE=5.0;MAF_USDA=29.412
NC_035079.1	36925161	.	G	T	.	.	MAF_USDA=9.016
NC_035079.1	36925180	.	G	C	.	.	MAF_INRAE=36.709;MAF_USDA=20.588
NC_035079.1	36925184	.	G	A	.	.	MAF_USDA=9.016
NC_035079.1	36925196	.	G	C	.	.	MAF_USDA=9.016
NC_035079.1	36925220	.	T	A	.	.	MAF_INRAE=4.167;MAF_USDA=30.0
NC_035079.1	36925313	.	G	A	.	.	MAF_INRAE=5.063;MAF_USDA=4.167
NC_035079.1	36925382	.	A	G	.	.	MAF_USDA=15.574
NC_035079.1	36925406	.	C	T	.	.	MAF_USDA=2.459
NC_035079.1	36925478	.	T	C	.	.	MAF_INRAE=6.329;MAF_USDA=22.941
NC_035079.1	36925490	.	C	A	.	.	MAF_USDA=19.672
NC_035079.1	36925718	.	C	T	.	.	MAF_INRAE=11.392;MAF_USDA=30.588
NC_035079.1	36925745	.	C	A	.	.	MAF_INRAE=12.025;MAF_USDA=40.588
NC_035079.1	36925822	.	G	A	.	.	MAF_INRAE=36.709;MAF_USDA=12.353
NC_035079.1	36925947	.	C	T	.	.	MAF_INRAE=12.658;MAF_USDA=42.941
NC_035079.1	36926043	.	C	A	.	.	MAF_INRAE=6.962;MAF_USDA=21.765
NC_035079.1	36926102	.	A	G	.	.	MAF_INRAE=18.354;MAF_USDA=12.941
NC_035079.1	36926150	.	A	T	.	.	MAF_INRAE=12.658;MAF_USDA=43.529
NC_035079.1	36926180	.	T	G	.	.	MAF_INRAE=12.658;MAF_USDA=38.235
NC_035079.1	36926203	.	A	T	.	.	MAF_INRAE=4.167;MAF_USDA=1.639
NC_035079.1	36926224	.	G	T	.	.	MAF_INRAE=3.797;MAF_USDA=8.333
NC_035079.1	36926435	.	C	G	.	.	MAF_INRAE=12.658;MAF_USDA=42.941
NC_035079.1	36926438	.	A	G	.	.	MAF_INRAE=5.0;MAF_USDA=38.235
NC_035079.1	36926440	.	A	T	.	.	MAF_INRAE=5.0;MAF_USDA=38.235
NC_035079.1	36926443	.	A	G	.	.	MAF_INRAE=5.0;MAF_USDA=42.941
NC_035079.1	36926455	.	T	C	.	.	MAF_INRAE=12.658;MAF_USDA=37.647
NC_035079.1	36926514	.	G	C	.	.	MAF_USDA=4.918
NC_035079.1	36926534	.	T	C	.	.	MAF_USDA=8.333
NC_035079.1	36926594	.	C	T	.	.	MAF_USDA=1.639
NC_035079.1	36926602	.	T	A	.	.	MAF_INRAE=9.167;MAF_USDA=2.941
NC_035079.1	36926648	.	A	C	.	.	MAF_INRAE=13.291;MAF_USDA=37.647
NC_035079.1	36926668	.	A	C	.	.	MAF_USDA=1.639
NC_035079.1	36926846	.	C	T	.	.	MAF_INRAE=12.025;MAF_USDA=8.235
NC_035079.1	36926890	.	A	C	.	.	MAF_USDA=12.295
NC_035079.1	36927069	.	A	G	.	.	MAF_INRAE=12.025;MAF_USDA=8.235
NC_035079.1	36927138	.	C	T	.	.	MAF_INRAE=35.443;MAF_USDA=33.529
NC_035079.1	36927169	.	C	T	.	.	MAF_INRAE=27.848;MAF_USDA=38.235
NC_035079.1	36927183	.	G	A	.	.	MAF_USDA=2.941
NC_035079.1	36927207	.	A	G	.	.	MAF_INRAE=13.333
NC_035079.1	36927224	.	C	A	.	.	MAF_USDA=1.639
NC_035079.1	36927274	.	T	A	.	.	MAF_INRAE=27.848;MAF_USDA=45.882
NC_035079.1	36927319	.	C	T	.	.	MAF_INRAE=12.025;MAF_USDA=8.235
NC_035079.1	36927429	.	T	A	.	.	MAF_USDA=35.417
NC_035079.1	36927457	.	C	A	.	.	MAF_USDA=39.583
NC_035079.1	36927500	.	T	C	.	.	MAF_USDA=13.934
NC_035079.1	36927548	.	C	T	.	.	MAF_USDA=1.639
NC_035079.1	36927578	.	G	T	.	.	MAF_USDA=7.377
NC_035079.1	36927645	.	G	T	.	.	MAF_USDA=4.918
NC_035079.1	36927763	.	T	A	.	.	MAF_INRAE=31.013;MAF_USDA=40.0
NC_035079.1	36927813	.	A	G	.	.	MAF_INRAE=39.873;MAF_USDA=12.353
NC_035079.1	36928012	.	G	A	.	.	MAF_USDA=3.279
NC_035079.1	36928021	.	A	G	.	.	MAF_USDA=16.393
NC_035079.1	36928047	.	G	T	.	.	MAF_INRAE=15.823;MAF_USDA=10.0
NC_035079.1	36928258	.	T	C	.	.	MAF_INRAE=12.025;MAF_USDA=32.941
NC_035079.1	36928299	.	G	T	.	.	MAF_INRAE=5.063
NC_035079.1	36928419	.	C	G	.	.	MAF_USDA=2.459
NC_035079.1	36928544	.	A	C	.	.	MAF_USDA=1.639
NC_035079.1	36928614	.	A	G	.	.	MAF_USDA=14.754
NC_035079.1	36928792	.	G	T	.	.	MAF_INRAE=33.544;MAF_USDA=43.529
NC_035079.1	36928826	.	T	A	.	.	MAF_INRAE=33.544;MAF_USDA=36.471
NC_035079.1	36928865	.	T	G	.	.	MAF_INRAE=5.063;MAF_USDA=4.118
NC_035079.1	36928908	.	C	T	.	.	MAF_USDA=2.5
NC_035079.1	36928947	.	T	A	.	.	MAF_INRAE=33.544;MAF_USDA=41.176
NC_035079.1	36928980	.	A	G	.	.	MAF_INRAE=13.333
NC_035079.1	36929033	.	A	T	.	.	MAF_INRAE=33.544;MAF_USDA=37.059
NC_035079.1	36929097	.	C	T	.	.	MAF_INRAE=10.526
NC_035079.1	36929105	.	T	C	.	.	MAF_INRAE=33.544;MAF_USDA=37.059
NC_035079.1	36929166	.	G	C	.	.	MAF_INRAE=33.544;MAF_USDA=37.059
NC_035079.1	36929225	.	A	T	.	.	MAF_INRAE=5.063;MAF_USDA=4.706
NC_035079.1	36929293	.	C	T	.	.	MAF_INRAE=36.709;MAF_USDA=12.5
NC_035079.1	36929315	.	T	G	.	.	MAF_USDA=1.639
NC_035079.1	36929408	.	G	A	.	.	MAF_USDA=1.639
NC_035079.1	36929436	.	T	C	.	.	MAF_USDA=1.639
NC_035079.1	36929680	.	T	A	.	.	MAF_USDA=18.824
NC_035079.1	36929940	.	G	T	.	.	MAF_USDA=6.557
NC_035079.1	36929944	.	T	C	.	.	MAF_INRAE=22.785;MAF_USDA=18.824
NC_035079.1	36929957	.	G	A	.	.	MAF_USDA=5.738
NC_035079.1	36930045	.	T	C	.	.	MAF_INRAE=13.333
NC_035079.1	36930096	.	A	T	.	.	MAF_USDA=11.475
NC_035079.1	36930402	.	C	T	.	.	MAF_USDA=4.918
NC_035079.1	36930600	.	T	C	.	.	MAF_USDA=7.647
NC_035079.1	36930959	.	G	T	.	.	MAF_INRAE=7.595;MAF_USDA=42.941
NC_035079.1	36930960	.	T	G	.	.	MAF_INRAE=9.167;MAF_USDA=2.941
NC_035079.1	36931030	.	T	A	.	.	MAF_INRAE=36.842
NC_035079.1	36931276	.	C	T	.	.	MAF_USDA=5.738
NC_035079.1	36931429	.	G	A	.	.	MAF_USDA=5.0
NC_035079.1	36931684	.	T	G	.	.	MAF_USDA=3.279
NC_035079.1	36931721	.	C	T	.	.	MAF_INRAE=10.526;MAF_USDA=31.176
NC_035079.1	36931769	.	G	A	.	.	MAF_USDA=16.393
NC_035079.1	36931770	.	C	A	.	.	MAF_USDA=16.393
NC_035079.1	36931854	.	C	A	.	.	MAF_USDA=4.098
NC_035079.1	36931867	.	A	G	.	.	MAF_INRAE=5.063;MAF_USDA=4.706
NC_035079.1	36931934	.	G	T	.	.	MAF_USDA=3.279
NC_035079.1	36932250	.	G	T	.	.	MAF_USDA=11.475
NC_035079.1	36932314	.	T	C	.	.	MAF_INRAE=10.526;MAF_USDA=25.882
NC_035079.1	36932325	.	C	T	.	.	MAF_INRAE=5.063;MAF_USDA=4.098
NC_035079.1	36932353	.	C	T	.	.	MAF_USDA=5.738
NC_035079.1	36932363	.	C	T	.	.	MAF_INRAE=10.0;MAF_USDA=3.279
NC_035079.1	36932808	.	T	C	.	.	MAF_USDA=12.295
NC_035079.1	36932867	.	C	A	.	.	MAF_INRAE=6.962;MAF_USDA=20.588
NC_035079.1	36932877	.	C	G	.	.	MAF_USDA=1.639
NC_035079.1	36932951	.	G	A	.	.	MAF_USDA=4.098
NC_035079.1	36933116	.	T	A	.	.	MAF_USDA=1.639
NC_035079.1	36933270	.	G	A	.	.	MAF_INRAE=9.167;MAF_USDA=2.941
NC_035079.1	36933593	.	T	C	.	.	MAF_USDA=1.639
NC_035079.1	36933687	.	T	C	.	.	MAF_INRAE=10.526;MAF_USDA=34.118
NC_035079.1	36933707	.	C	A	.	.	MAF_INRAE=13.333
NC_035079.1	36933724	.	C	T	.	.	MAF_INRAE=9.167;MAF_USDA=2.941
NC_035079.1	36933870	.	T	C	.	.	MAF_USDA=1.765
NC_035079.1	36933873	.	G	A	.	.	MAF_USDA=11.475
NC_035079.1	36934098	.	T	A	.	.	MAF_USDA=3.279
NC_035079.1	36934141	.	C	T	.	.	MAF_INRAE=10.526
NC_035079.1	36934300	.	C	T	.	.	MAF_INRAE=20.253;MAF_USDA=7.647
NC_035079.1	36934317	.	T	C	.	.	MAF_INRAE=11.667
NC_035079.1	36934396	.	G	A	.	.	MAF_INRAE=10.526;MAF_USDA=25.882
NC_035079.1	36934525	.	G	T	.	.	MAF_INRAE=10.526;MAF_USDA=30.588
NC_035079.1	36934647	.	A	G	.	.	MAF_USDA=10.656
NC_035079.1	36934731	.	A	C	.	.	MAF_USDA=2.459
NC_035079.1	36934776	.	C	A	.	.	MAF_INRAE=9.167;MAF_USDA=2.941
NC_035079.1	36934922	.	C	G	.	.	MAF_INRAE=10.526;MAF_USDA=17.059
NC_035079.1	36934976	.	G	C	.	.	MAF_INRAE=10.526;MAF_USDA=24.118
NC_035079.1	36935095	.	C	T	.	.	MAF_INRAE=6.962;MAF_USDA=16.393
NC_035079.1	36935288	.	C	T	.	.	MAF_USDA=2.5
NC_035079.1	36935554	.	G	A	.	.	MAF_USDA=1.639
NC_035079.1	36935676	.	A	G	.	.	MAF_USDA=2.459
NC_035079.1	36935962	.	C	G	.	.	MAF_USDA=3.279
NC_035079.1	36935971	.	A	G	.	.	MAF_USDA=1.639
NC_035079.1	36936023	.	T	A	.	.	MAF_USDA=2.083
NC_035079.1	36936032	.	G	A	.	.	MAF_USDA=5.738
NC_035079.1	36936050	.	A	C	.	.	MAF_INRAE=10.526;MAF_USDA=25.882
NC_035079.1	36936129	.	C	A	.	.	MAF_USDA=2.459
NC_035079.1	36936182	.	T	A	.	.	MAF_INRAE=13.333
NC_035079.1	36936205	.	A	C	.	.	MAF_INRAE=13.333
NC_035079.1	36936211	.	T	A	.	.	MAF_INRAE=13.333
NC_035079.1	36936221	.	T	G	.	.	MAF_INRAE=13.333
NC_035079.1	36936222	.	A	T	.	.	MAF_INRAE=13.333
NC_035079.1	36936238	.	A	C	.	.	MAF_INRAE=15.823;MAF_USDA=10.0
NC_035079.1	36936349	.	C	T	.	.	MAF_INRAE=16.456;MAF_USDA=32.941
NC_035079.1	36936451	.	G	A	.	.	MAF_INRAE=10.526;MAF_USDA=30.588
NC_035079.1	36936530	.	C	T	.	.	MAF_INRAE=9.167;MAF_USDA=3.529
NC_035079.1	36936545	.	C	T	.	.	MAF_INRAE=4.43;MAF_USDA=1.639
NC_035079.1	36936675	.	A	C	.	.	MAF_USDA=4.098
NC_035079.1	36936714	.	A	T	.	.	MAF_INRAE=10.526;MAF_USDA=24.706
NC_035079.1	36936798	.	T	C	.	.	MAF_USDA=6.557
NC_035079.1	36936800	.	A	T	.	.	MAF_USDA=12.295
NC_035079.1	36936935	.	T	G	.	.	MAF_USDA=12.295
NC_035079.1	36936955	.	T	A	.	.	MAF_INRAE=36.709;MAF_USDA=12.941
NC_035079.1	36936981	.	G	A	.	.	MAF_USDA=1.639
NC_035079.1	36937049	.	A	T	.	.	MAF_USDA=2.459
NC_035079.1	36937053	.	C	A	.	.	MAF_USDA=2.353
NC_035079.1	36937070	.	G	A	.	.	MAF_USDA=5.738
NC_035079.1	36937119	.	G	T	.	.	MAF_USDA=2.459
NC_035079.1	36937155	.	C	A	.	.	MAF_INRAE=10.526;MAF_USDA=30.588
NC_035079.1	36937253	.	C	T	.	.	MAF_USDA=4.918
NC_035079.1	36937381	.	A	G	.	.	MAF_INRAE=10.526;MAF_USDA=26.471
NC_035079.1	36937499	.	G	A	.	.	MAF_INRAE=9.167;MAF_USDA=2.941
NC_035079.1	36937555	.	A	G	.	.	MAF_INRAE=9.167;MAF_USDA=2.941
NC_035079.1	36937729	.	A	G	.	.	MAF_USDA=1.639
NC_035079.1	36937896	.	T	G	.	.	MAF_INRAE=46.835;MAF_USDA=38.235
NC_035079.1	36937943	.	C	G	.	.	MAF_USDA=3.279
NC_035079.1	36938101	.	C	T	.	.	MAF_USDA=2.941
NC_035079.1	36938128	.	C	T	.	.	MAF_USDA=13.115
NC_035079.1	36938298	.	C	T	.	.	MAF_INRAE=36.076;MAF_USDA=10.588
NC_035079.1	36938311	.	G	A	.	.	MAF_USDA=1.639
NC_035079.1	36938333	.	T	C	.	.	MAF_INRAE=9.167;MAF_USDA=2.941
NC_035079.1	36938488	.	A	G	.	.	MAF_USDA=3.279
NC_035079.1	36938590	.	T	A	.	.	MAF_INRAE=9.494;MAF_USDA=41.765
NC_035079.1	36938661	.	A	C	.	.	MAF_USDA=6.557
NC_035079.1	36938824	.	T	G	.	.	MAF_INRAE=36.076;MAF_USDA=12.353
NC_035079.1	36938954	.	G	A	.	.	MAF_USDA=5.738
NC_035079.1	36939003	.	G	A	.	.	MAF_USDA=4.098
NC_035079.1	36939123	.	C	T	.	.	MAF_USDA=1.639
NC_035079.1	36939211	.	A	G	.	.	MAF_USDA=3.333
NC_035079.1	36939263	.	C	T	.	.	MAF_USDA=4.118
NC_035079.1	36939376	.	G	A	.	.	MAF_INRAE=10.526;MAF_USDA=30.588
NC_035079.1	36939474	.	A	G	.	.	MAF_INRAE=6.962;MAF_USDA=20.0
NC_035079.1	36939616	.	G	T	.	.	MAF_USDA=11.475
NC_035079.1	36939807	.	G	C	.	.	MAF_USDA=10.417
NC_035079.1	36939892	.	G	A	.	.	MAF_USDA=1.639
NC_035079.1	36939961	.	T	A	.	.	MAF_INRAE=12.5
NC_035079.1	36940132	.	T	G	.	.	MAF_USDA=1.639
NC_035079.1	36940148	.	T	C	.	.	MAF_INRAE=36.076;MAF_USDA=11.176
NC_035079.1	36940235	.	T	C	.	.	MAF_INRAE=9.167;MAF_USDA=2.941
NC_035079.1	36940263	.	T	C	.	.	MAF_INRAE=10.759
NC_035079.1	36940270	.	T	C	.	.	MAF_USDA=1.639
NC_035079.1	36940280	.	A	T	.	.	MAF_INRAE=10.526;MAF_USDA=4.706
NC_035079.1	36940285	.	C	T	.	.	MAF_INRAE=9.167;MAF_USDA=2.941
NC_035079.1	36940380	.	T	A	.	.	MAF_USDA=13.115
NC_035079.1	36940436	.	A	C	.	.	MAF_INRAE=10.526;MAF_USDA=30.0
NC_035079.1	36940469	.	G	A	.	.	MAF_USDA=5.738
NC_035079.1	36940585	.	A	G	.	.	MAF_USDA=4.098
NC_035079.1	36940598	.	G	A	.	.	MAF_USDA=4.098
NC_035079.1	36940745	.	G	A	.	.	MAF_USDA=3.333
NC_035079.1	36940750	.	C	G	.	.	MAF_INRAE=10.526;MAF_USDA=23.81
NC_035079.1	36940901	.	G	A	.	.	MAF_USDA=10.417
NC_035079.1	36940909	.	C	T	.	.	MAF_USDA=10.417
NC_035079.1	36940910	.	A	G	.	.	MAF_USDA=3.529
NC_035079.1	36941030	.	A	T	.	.	MAF_INRAE=10.526;MAF_USDA=28.235
NC_035079.1	36941082	.	G	A	.	.	MAF_USDA=4.098
NC_035079.1	36941192	.	T	C	.	.	MAF_USDA=14.754
NC_035079.1	36941287	.	G	A	.	.	MAF_USDA=6.25
NC_035079.1	36941290	.	G	T	.	.	MAF_USDA=6.25
NC_035079.1	36941317	.	C	T	.	.	MAF_INRAE=10.526;MAF_USDA=29.412
NC_035079.1	36941339	.	T	G	.	.	MAF_USDA=14.754
NC_035079.1	36941359	.	G	A	.	.	MAF_INRAE=9.167;MAF_USDA=3.529
NC_035079.1	36941447	.	G	A	.	.	MAF_USDA=39.13
NC_035079.1	36941458	.	G	T	.	.	MAF_USDA=10.87
NC_035079.1	36941460	.	T	A	.	.	MAF_USDA=10.417
NC_035079.1	36941461	.	G	C	.	.	MAF_USDA=12.5
NC_035079.1	36941579	.	G	A	.	.	MAF_INRAE=10.526;MAF_USDA=41.176
NC_035079.1	36941896	.	C	A	.	.	MAF_INRAE=10.526;MAF_USDA=29.167
NC_035079.1	36941900	.	T	A	.	.	MAF_USDA=24.405
NC_035079.1	36941908	.	C	G	.	.	MAF_USDA=5.833
NC_035079.1	36942024	.	A	T	.	.	MAF_INRAE=10.526;MAF_USDA=31.176
NC_035079.1	36942025	.	T	A	.	.	MAF_USDA=31.176
NC_035079.1	36942097	.	T	C	.	.	MAF_USDA=1.639
NC_035079.1	36942143	.	T	C	.	.	MAF_USDA=6.557
NC_035079.1	36942159	.	C	A	.	.	MAF_INRAE=10.526;MAF_USDA=1.765
NC_035079.1	36942327	.	G	T	.	.	MAF_INRAE=10.526;MAF_USDA=1.765
NC_035079.1	36942374	.	A	T	.	.	MAF_INRAE=40.506;MAF_USDA=12.941
NC_035079.1	36942429	.	C	T	.	.	MAF_INRAE=10.526;MAF_USDA=30.0
NC_035079.1	36942564	.	G	A	.	.	MAF_INRAE=10.526;MAF_USDA=29.412
NC_035079.1	36942711	.	A	C	.	.	MAF_USDA=1.639
NC_035079.1	36942740	.	C	A	.	.	MAF_INRAE=37.342;MAF_USDA=12.353
NC_035079.1	36942753	.	T	G	.	.	MAF_USDA=4.098
NC_035079.1	36942798	.	G	C	.	.	MAF_USDA=1.639
NC_035079.1	36942886	.	C	T	.	.	MAF_INRAE=9.167;MAF_USDA=2.941
NC_035079.1	36942887	.	C	A	.	.	MAF_INRAE=9.167;MAF_USDA=2.941
NC_035079.1	36942976	.	G	A	.	.	MAF_INRAE=10.526;MAF_USDA=29.412
NC_035079.1	36943088	.	C	T	.	.	MAF_USDA=4.918
NC_035079.1	36943098	.	T	C	.	.	MAF_INRAE=10.526;MAF_USDA=28.235
NC_035079.1	36943153	.	T	G	.	.	MAF_INRAE=10.526;MAF_USDA=25.294
NC_035079.1	36943250	.	G	A	.	.	MAF_USDA=2.941
NC_035079.1	36943256	.	A	G	.	.	MAF_USDA=13.934
NC_035079.1	36943540	.	C	G	.	.	MAF_USDA=6.557
NC_035079.1	36943552	.	G	A	.	.	MAF_USDA=6.557
NC_035079.1	36943722	.	C	T	.	.	MAF_INRAE=10.526;MAF_USDA=25.595
NC_035079.1	36943754	.	A	C	.	.	MAF_INRAE=10.526;MAF_USDA=25.595
NC_035079.1	36943801	.	G	A	.	.	MAF_INRAE=14.557;MAF_USDA=3.529
NC_035079.1	36943802	.	C	A	.	.	MAF_INRAE=15.833
NC_035079.1	36943861	.	A	C	.	.	MAF_USDA=2.459
NC_035079.1	36943937	.	A	C	.	.	MAF_USDA=2.941
NC_035079.1	36944010	.	T	A	.	.	MAF_INRAE=5.063;MAF_USDA=4.118
NC_035079.1	36944060	.	C	T	.	.	MAF_INRAE=1.667;MAF_USDA=6.471
NC_035079.1	36944137	.	C	A	.	.	MAF_INRAE=10.526;MAF_USDA=1.765
NC_035079.1	36944267	.	G	A	.	.	MAF_USDA=2.459
NC_035079.1	36944288	.	T	A	.	.	MAF_INRAE=42.105;MAF_USDA=43.529
NC_035079.1	36944368	.	G	T	.	.	MAF_USDA=5.738
NC_035079.1	36944484	.	A	G	.	.	MAF_INRAE=20.253;MAF_USDA=44.118
NC_035079.1	36944741	.	C	T	.	.	MAF_USDA=5.738
NC_035079.1	36944855	.	T	A	.	.	MAF_USDA=6.557
NC_035079.1	36944922	.	C	T	.	.	MAF_INRAE=9.167;MAF_USDA=2.941
NC_035079.1	36944924	.	A	G	.	.	MAF_USDA=6.557
NC_035079.1	36944998	.	T	A	.	.	MAF_USDA=4.098
NC_035079.1	36945012	.	G	A	.	.	MAF_USDA=6.557
NC_035079.1	36945038	.	C	A	.	.	MAF_INRAE=20.886;MAF_USDA=7.059
NC_035079.1	36945056	.	C	T	.	.	MAF_INRAE=1.667;MAF_USDA=5.882
NC_035079.1	36945209	.	G	A	.	.	MAF_USDA=14.754
NC_035079.1	36945326	.	T	C	.	.	MAF_USDA=1.639
NC_035079.1	36945362	.	C	G	.	.	MAF_USDA=5.738
NC_035079.1	36945392	.	C	G	.	.	MAF_INRAE=36.076
NC_035079.1	36945393	.	C	G	.	.	MAF_INRAE=5.063
NC_035079.1	36945505	.	A	G	.	.	MAF_USDA=5.738
NC_035079.1	36945619	.	A	C	.	.	MAF_USDA=5.738
NC_035079.1	36945652	.	G	A	.	.	MAF_INRAE=5.063;MAF_USDA=2.941
NC_035079.1	36945682	.	C	A	.	.	MAF_USDA=6.557
NC_035079.1	36945796	.	C	T	.	.	MAF_INRAE=10.526
NC_035079.1	36945852	.	C	T	.	.	MAF_USDA=1.639
NC_035079.1	36945944	.	G	A	.	.	MAF_USDA=4.918
NC_035079.1	36946044	.	A	T	.	.	MAF_USDA=15.574
NC_035079.1	36946045	.	C	A	.	.	MAF_USDA=15.574
NC_035079.1	36946191	.	C	T	.	.	MAF_USDA=5.738
NC_035079.1	36946205	.	T	C	.	.	MAF_INRAE=4.43;MAF_USDA=1.639
NC_035079.1	36946349	.	C	T	.	.	MAF_USDA=5.738
NC_035079.1	36946482	.	C	T	.	.	MAF_INRAE=10.526;MAF_USDA=11.765
NC_035079.1	36946586	.	C	T	.	.	MAF_USDA=2.941
NC_035079.1	36946593	.	A	G	.	.	MAF_USDA=2.459
NC_035079.1	36946735	.	C	A	.	.	MAF_USDA=13.934
NC_035079.1	36946751	.	G	C	.	.	MAF_INRAE=10.526;MAF_USDA=4.167
NC_035079.1	36946778	.	A	T	.	.	MAF_INRAE=18.354;MAF_USDA=31.25
NC_035079.1	36946860	.	A	T	.	.	MAF_INRAE=14.557;MAF_USDA=3.529
NC_035079.1	36946881	.	A	C	.	.	MAF_INRAE=14.557;MAF_USDA=3.529
NC_035079.1	36946985	.	T	C	.	.	MAF_USDA=5.738
NC_035079.1	36947005	.	G	A	.	.	MAF_INRAE=19.62;MAF_USDA=48.235
NC_035079.1	36947010	.	C	A	.	.	MAF_INRAE=10.526;MAF_USDA=4.167
NC_035079.1	36947096	.	C	T	.	.	MAF_INRAE=9.167;MAF_USDA=2.941
NC_035079.1	36947293	.	C	T	.	.	MAF_INRAE=34.177;MAF_USDA=35.294
NC_035079.1	36947376	.	T	A	.	.	MAF_USDA=2.459
NC_035079.1	36947380	.	A	C	.	.	MAF_INRAE=32.278;MAF_USDA=38.824
NC_035079.1	36947404	.	A	C	.	.	MAF_USDA=5.882
NC_035079.1	36947617	.	G	A	.	.	MAF_USDA=40.909
NC_035079.1	36947618	.	C	T	.	.	MAF_USDA=38.636
NC_035079.1	36947715	.	T	A	.	.	MAF_USDA=47.917
NC_035079.1	36947784	.	C	A	.	.	MAF_USDA=41.667
NC_035079.1	36947801	.	A	C	.	.	MAF_USDA=43.75
NC_035079.1	36947826	.	C	A	.	.	MAF_USDA=47.917
NC_035079.1	36947990	.	A	T	.	.	MAF_INRAE=1.667;MAF_USDA=4.167
NC_035079.1	36948081	.	T	A	.	.	MAF_USDA=1.639
NC_035079.1	36948161	.	T	C	.	.	MAF_USDA=1.639
NC_035079.1	36948382	.	G	A	.	.	MAF_INRAE=34.81;MAF_USDA=23.529
NC_035079.1	36948449	.	A	C	.	.	MAF_INRAE=33.544;MAF_USDA=38.824
NC_035079.1	36948451	.	G	A	.	.	MAF_USDA=1.639
NC_035079.1	36948455	.	A	G	.	.	MAF_INRAE=33.544;MAF_USDA=38.824
NC_035079.1	36948485	.	A	T	.	.	MAF_INRAE=33.544;MAF_USDA=38.824
NC_035079.1	36948592	.	C	T	.	.	MAF_USDA=1.639
NC_035079.1	36948723	.	A	T	.	.	MAF_USDA=5.833
NC_035079.1	36948730	.	G	A	.	.	MAF_INRAE=33.544;MAF_USDA=12.5
NC_035079.1	36948773	.	A	G	.	.	MAF_USDA=7.5
NC_035079.1	36948811	.	C	A	.	.	MAF_USDA=39.157
NC_035079.1	36948830	.	T	C	.	.	MAF_USDA=39.286
NC_035079.1	36948848	.	G	A	.	.	MAF_INRAE=1.667;MAF_USDA=3.529
NC_035079.1	36948953	.	C	T	.	.	MAF_INRAE=34.177;MAF_USDA=39.412
NC_035079.1	36949016	.	G	A	.	.	MAF_USDA=13.934
NC_035079.1	36949039	.	A	T	.	.	MAF_INRAE=34.177;MAF_USDA=39.412
NC_035079.1	36949041	.	C	G	.	.	MAF_USDA=4.918
NC_035079.1	36949074	.	G	T	.	.	MAF_USDA=1.639
NC_035079.1	36949084	.	C	T	.	.	MAF_USDA=5.738
NC_035079.1	36949096	.	T	A	.	.	MAF_INRAE=33.544;MAF_USDA=40.0
NC_035079.1	36949214	.	A	G	.	.	MAF_INRAE=36.709;MAF_USDA=11.765
NC_035079.1	36949308	.	A	G	.	.	MAF_INRAE=33.544;MAF_USDA=38.235
NC_035079.1	36949467	.	C	A	.	.	MAF_INRAE=20.886;MAF_USDA=7.059
NC_035079.1	36949476	.	A	T	.	.	MAF_INRAE=6.962;MAF_USDA=20.0
NC_035079.1	36949511	.	A	T	.	.	MAF_INRAE=34.177;MAF_USDA=39.412
NC_035079.1	36949515	.	T	G	.	.	MAF_INRAE=28.333;MAF_USDA=35.294
NC_035079.1	36949582	.	G	A	.	.	MAF_USDA=6.557
NC_035079.1	36949592	.	G	A	.	.	MAF_USDA=2.941
NC_035079.1	36949664	.	G	A	.	.	MAF_USDA=3.279
NC_035079.1	36949674	.	G	T	.	.	MAF_INRAE=33.544;MAF_USDA=35.294
NC_035079.1	36949731	.	A	C	.	.	MAF_INRAE=33.544;MAF_USDA=34.706
NC_035079.1	36949734	.	G	T	.	.	MAF_INRAE=11.667;MAF_USDA=42.941
NC_035079.1	36949754	.	G	T	.	.	MAF_INRAE=11.392;MAF_USDA=22.353
NC_035079.1	36949787	.	G	A	.	.	MAF_INRAE=32.278;MAF_USDA=35.294
NC_035079.1	36949820	.	T	C	.	.	MAF_INRAE=33.544;MAF_USDA=34.118
NC_035079.1	36949829	.	A	T	.	.	MAF_INRAE=33.544;MAF_USDA=34.706
NC_035079.1	36949841	.	T	G	.	.	MAF_INRAE=41.772;MAF_USDA=11.176
NC_035079.1	36949880	.	A	G	.	.	MAF_INRAE=33.544;MAF_USDA=35.294
NC_035079.1	36949997	.	A	C	.	.	MAF_USDA=1.639
NC_035079.1	36950007	.	C	T	.	.	MAF_INRAE=3.333;MAF_USDA=1.639
NC_035079.1	36950176	.	T	C	.	.	MAF_INRAE=33.544;MAF_USDA=32.353
NC_035079.1	36950183	.	G	A	.	.	MAF_INRAE=40.506;MAF_USDA=23.529
NC_035079.1	36950258	.	C	T	.	.	MAF_INRAE=1.667;MAF_USDA=4.167
NC_035079.1	36950284	.	A	C	.	.	MAF_INRAE=6.962;MAF_USDA=32.941
NC_035079.1	36950308	.	G	A	.	.	MAF_INRAE=6.962;MAF_USDA=20.588
NC_035079.1	36950422	.	G	A	.	.	MAF_INRAE=36.709;MAF_USDA=12.353
NC_035079.1	36950435	.	C	T	.	.	MAF_INRAE=16.456;MAF_USDA=7.647
NC_035079.1	36950499	.	T	A	.	.	MAF_USDA=1.639
NC_035079.1	36950706	.	T	C	.	.	MAF_USDA=1.639
NC_035079.1	36950850	.	A	T	.	.	MAF_INRAE=3.333
NC_035079.1	36950866	.	G	T	.	.	MAF_USDA=6.557
NC_035079.1	36951048	.	C	G	.	.	MAF_USDA=6.557
NC_035079.1	36951069	.	T	A	.	.	MAF_USDA=4.918
NC_035079.1	36951079	.	T	C	.	.	MAF_INRAE=29.114;MAF_USDA=40.588
NC_035079.1	36951101	.	A	G	.	.	MAF_INRAE=28.481;MAF_USDA=41.765
NC_035079.1	36951124	.	T	A	.	.	MAF_USDA=18.75
NC_035079.1	36951125	.	T	A	.	.	MAF_INRAE=5.0;MAF_USDA=18.75
NC_035079.1	36951165	.	C	A	.	.	MAF_INRAE=29.747
NC_035079.1	36951210	.	T	G	.	.	MAF_USDA=3.279
NC_035079.1	36951393	.	A	T	.	.	MAF_INRAE=29.114;MAF_USDA=36.471
NC_035079.1	36951681	.	C	T	.	.	MAF_USDA=3.279
NC_035079.1	36951682	.	G	A	.	.	MAF_USDA=4.918
NC_035079.1	36951822	.	C	T	.	.	MAF_USDA=5.738
NC_035079.1	36951866	.	A	C	.	.	MAF_INRAE=41.139;MAF_USDA=12.941
NC_035079.1	36952102	.	G	A	.	.	MAF_USDA=1.639
NC_035079.1	36952135	.	T	C	.	.	MAF_INRAE=31.646;MAF_USDA=33.529
NC_035079.1	36952178	.	G	A	.	.	MAF_USDA=1.639
NC_035079.1	36952216	.	C	T	.	.	MAF_INRAE=42.405;MAF_USDA=12.353
NC_035079.1	36952325	.	G	A	.	.	MAF_INRAE=42.105;MAF_USDA=36.471
NC_035079.1	36952405	.	C	T	.	.	MAF_USDA=2.459
NC_035079.1	36952411	.	G	A	.	.	MAF_USDA=13.115
NC_035079.1	36952566	.	C	T	.	.	MAF_USDA=4.918
NC_035079.1	36952656	.	A	T	.	.	MAF_INRAE=29.114;MAF_USDA=41.765
NC_035079.1	36952661	.	T	C	.	.	MAF_USDA=3.279
NC_035079.1	36952894	.	C	T	.	.	MAF_USDA=3.279
NC_035079.1	36953127	.	G	A	.	.	MAF_INRAE=5.063
NC_035079.1	36953137	.	A	G	.	.	MAF_INRAE=6.962;MAF_USDA=34.118
NC_035079.1	36953163	.	A	T	.	.	MAF_USDA=3.279
NC_035079.1	36953367	.	A	C	.	.	MAF_INRAE=29.114;MAF_USDA=37.647
NC_035079.1	36953532	.	A	T	.	.	MAF_USDA=5.738
NC_035079.1	36953593	.	C	T	.	.	MAF_INRAE=29.747;MAF_USDA=36.471
NC_035079.1	36953630	.	A	T	.	.	MAF_USDA=6.557
NC_035079.1	36953633	.	T	A	.	.	MAF_USDA=12.353
NC_035079.1	36953634	.	A	G,C	.	.	MAF_INRAE=10.526;MAF_USDA=21.311
NC_035079.1	36953635	.	A	T	.	.	MAF_USDA=10.417
NC_035079.1	36953744	.	T	A	.	.	MAF_USDA=13.115
NC_035079.1	36953842	.	A	T	.	.	MAF_INRAE=7.595;MAF_USDA=9.412
NC_035079.1	36953916	.	C	A	.	.	MAF_USDA=12.5
NC_035079.1	36953997	.	G	T	.	.	MAF_INRAE=5.063
NC_035079.1	36954036	.	G	T	.	.	MAF_INRAE=29.747;MAF_USDA=37.647
NC_035079.1	36954130	.	T	C	.	.	MAF_INRAE=5.063
NC_035079.1	36954276	.	T	C	.	.	MAF_USDA=5.738
NC_035079.1	36954411	.	C	A	.	.	MAF_INRAE=42.105;MAF_USDA=44.118
NC_035079.1	36954451	.	T	C	.	.	MAF_INRAE=26.316;MAF_USDA=7.059
NC_035079.1	36955390	.	C	A	.	.	MAF_USDA=4.918
NC_035079.1	36955526	.	A	T	.	.	MAF_INRAE=36.076
NC_035079.1	36955640	.	T	A	.	.	MAF_INRAE=36.709;MAF_USDA=12.353
NC_035079.1	36955757	.	C	A	.	.	MAF_USDA=1.639
NC_035079.1	36955914	.	G	T	.	.	MAF_INRAE=15.833
NC_035079.1	36955982	.	T	C	.	.	MAF_USDA=34.524
NC_035079.1	36956005	.	C	T	.	.	MAF_USDA=33.333
NC_035079.1	36956071	.	A	T	.	.	MAF_USDA=23.214
NC_035079.1	36956083	.	G	A	.	.	MAF_USDA=1.667
NC_035079.1	36956092	.	C	T	.	.	MAF_USDA=23.214
NC_035079.1	36956128	.	C	T	.	.	MAF_USDA=4.762
NC_035079.1	36956177	.	C	A	.	.	MAF_USDA=26.506
NC_035079.1	36956191	.	G	A	.	.	MAF_USDA=30.488
NC_035079.1	36956223	.	T	G	.	.	MAF_USDA=22.024
NC_035079.1	36956233	.	T	C	.	.	MAF_USDA=32.941
NC_035079.1	36956283	.	A	C	.	.	MAF_USDA=34.118
NC_035079.1	36956284	.	T	C	.	.	MAF_USDA=34.118
NC_035079.1	36956347	.	G	A	.	.	MAF_USDA=7.317
NC_035079.1	36956911	.	A	C	.	.	MAF_USDA=3.659
NC_035079.1	36956942	.	C	T	.	.	MAF_USDA=33.929
NC_035079.1	36957275	.	G	A	.	.	MAF_INRAE=1.667;MAF_USDA=4.167
NC_035079.1	36957451	.	C	T	.	.	MAF_USDA=6.557
NC_035079.1	36957555	.	C	T	.	.	MAF_INRAE=7.595;MAF_USDA=4.706
NC_035079.1	36957560	.	C	A	.	.	MAF_USDA=4.167
NC_035079.1	36957593	.	C	T	.	.	MAF_USDA=19.412
NC_035079.1	36957647	.	A	G	.	.	MAF_INRAE=11.667
NC_035079.1	36957802	.	T	A	.	.	MAF_INRAE=5.696;MAF_USDA=4.098
NC_035079.1	36957905	.	T	G	.	.	MAF_INRAE=15.789;MAF_USDA=2.941
NC_035079.1	36957955	.	A	C	.	.	MAF_USDA=2.941
NC_035079.1	36958177	.	C	T	.	.	MAF_USDA=1.639
NC_035079.1	36958331	.	A	G	.	.	MAF_INRAE=3.797;MAF_USDA=3.529
NC_035079.1	36958346	.	G	A	.	.	MAF_USDA=2.459
NC_035079.1	36958625	.	C	T	.	.	MAF_USDA=8.197
NC_035079.1	36958641	.	C	A	.	.	MAF_INRAE=29.114;MAF_USDA=32.941
NC_035079.1	36958799	.	T	C	.	.	MAF_INRAE=3.333;MAF_USDA=4.706
NC_035079.1	36958805	.	G	T	.	.	MAF_USDA=1.639
NC_035079.1	36958825	.	G	C	.	.	MAF_INRAE=29.114;MAF_USDA=32.941
NC_035079.1	36958855	.	G	A	.	.	MAF_USDA=2.941
NC_035079.1	36958921	.	G	A	.	.	MAF_USDA=5.738
NC_035079.1	36958937	.	C	T	.	.	MAF_INRAE=29.747;MAF_USDA=31.967
NC_035079.1	36958998	.	C	G	.	.	MAF_USDA=6.557
NC_035079.1	36959054	.	C	G	.	.	MAF_INRAE=3.797;MAF_USDA=3.529
NC_035079.1	36959100	.	A	T	.	.	MAF_INRAE=29.114
NC_035079.1	36959126	.	G	C	.	.	MAF_INRAE=29.114;MAF_USDA=32.941
NC_035079.1	36959164	.	T	C	.	.	MAF_INRAE=29.114;MAF_USDA=33.529
NC_035079.1	36959168	.	A	T	.	.	MAF_INRAE=25.0;MAF_USDA=33.529
NC_035079.1	36959244	.	A	G	.	.	MAF_INRAE=29.114;MAF_USDA=33.529
NC_035079.1	36959365	.	T	A	.	.	MAF_USDA=6.557
NC_035079.1	36959449	.	G	T	.	.	MAF_INRAE=29.747;MAF_USDA=37.5
NC_035079.1	36959462	.	T	C	.	.	MAF_INRAE=29.747;MAF_USDA=32.941
NC_035079.1	36959475	.	G	T	.	.	MAF_USDA=1.639
NC_035079.1	36959620	.	A	G	.	.	MAF_INRAE=29.114;MAF_USDA=33.529
NC_035079.1	36959666	.	T	G	.	.	MAF_INRAE=29.747;MAF_USDA=33.529
NC_035079.1	36959749	.	T	C	.	.	MAF_INRAE=29.114;MAF_USDA=33.529
NC_035079.1	36959850	.	T	C	.	.	MAF_USDA=5.738
NC_035079.1	36959864	.	C	T	.	.	MAF_INRAE=45.57;MAF_USDA=15.294
NC_035079.1	36959925	.	T	G	.	.	MAF_INRAE=29.747;MAF_USDA=33.529
NC_035079.1	36959942	.	G	A	.	.	MAF_USDA=11.765
NC_035079.1	36959984	.	T	C	.	.	MAF_USDA=2.459
NC_035079.1	36960026	.	T	G	.	.	MAF_INRAE=44.937;MAF_USDA=14.706
NC_035079.1	36960037	.	A	C	.	.	MAF_INRAE=14.557;MAF_USDA=3.529
NC_035079.1	36960059	.	T	G	.	.	MAF_INRAE=45.57;MAF_USDA=14.118
NC_035079.1	36960224	.	C	G	.	.	MAF_INRAE=31.646;MAF_USDA=32.941
NC_035079.1	36960308	.	G	T	.	.	MAF_INRAE=42.105;MAF_USDA=31.765
NC_035079.1	36960327	.	T	C	.	.	MAF_USDA=1.639
NC_035079.1	36960362	.	A	C	.	.	MAF_USDA=27.083
NC_035079.1	36960434	.	T	C	.	.	MAF_USDA=19.565
NC_035079.1	36960635	.	G	T	.	.	MAF_INRAE=30.38;MAF_USDA=25.595
NC_035079.1	36960693	.	C	T	.	.	MAF_INRAE=30.38;MAF_USDA=37.5
NC_035079.1	36960707	.	G	T	.	.	MAF_USDA=5.833
NC_035079.1	36960714	.	A	C	.	.	MAF_INRAE=29.747;MAF_USDA=32.941
NC_035079.1	36960756	.	C	T	.	.	MAF_INRAE=29.114;MAF_USDA=32.941
NC_035079.1	36960892	.	G	T	.	.	MAF_INRAE=5.063
NC_035079.1	36960932	.	G	A	.	.	MAF_USDA=4.918
NC_035079.1	36961007	.	C	T	.	.	MAF_USDA=2.941
NC_035079.1	36961105	.	G	A	.	.	MAF_INRAE=29.747;MAF_USDA=30.0
NC_035079.1	36961163	.	T	C	.	.	MAF_INRAE=42.105;MAF_USDA=32.353
NC_035079.1	36961231	.	C	T	.	.	MAF_USDA=32.941
NC_035079.1	36961272	.	A	G	.	.	MAF_USDA=32.941
NC_035079.1	36961457	.	T	G	.	.	MAF_INRAE=8.333;MAF_USDA=3.279
NC_035079.1	36961478	.	C	A	.	.	MAF_INRAE=10.526
NC_035079.1	36961497	.	G	A	.	.	MAF_USDA=2.459
NC_035079.1	36961512	.	A	C	.	.	MAF_INRAE=6.962;MAF_USDA=20.0
NC_035079.1	36961530	.	A	T	.	.	MAF_USDA=2.459
NC_035079.1	36961568	.	A	T	.	.	MAF_USDA=3.279
NC_035079.1	36961588	.	G	A	.	.	MAF_INRAE=3.797;MAF_USDA=8.333
NC_035079.1	36961615	.	C	T	.	.	MAF_USDA=2.459
NC_035079.1	36961744	.	C	T	.	.	MAF_INRAE=14.557;MAF_USDA=36.471
NC_035079.1	36961757	.	G	A	.	.	MAF_USDA=5.738
NC_035079.1	36961778	.	A	G	.	.	MAF_USDA=4.918
NC_035079.1	36961779	.	G	A	.	.	MAF_USDA=4.918
NC_035079.1	36961806	.	G	T	.	.	MAF_USDA=5.294
NC_035079.1	36961812	.	G	C	.	.	MAF_INRAE=29.747;MAF_USDA=32.941
NC_035079.1	36961894	.	T	C	.	.	MAF_INRAE=29.747;MAF_USDA=32.941
NC_035079.1	36961900	.	C	T	.	.	MAF_INRAE=40.506;MAF_USDA=14.118
NC_035079.1	36962202	.	T	C	.	.	MAF_INRAE=7.595;MAF_USDA=9.412
NC_035079.1	36962316	.	G	A	.	.	MAF_INRAE=29.114;MAF_USDA=32.787
NC_035079.1	36962469	.	T	G	.	.	MAF_INRAE=27.848;MAF_USDA=34.118
NC_035079.1	36962474	.	G	T	.	.	MAF_USDA=2.941
NC_035079.1	36962607	.	C	A	.	.	MAF_INRAE=29.114;MAF_USDA=32.941
NC_035079.1	36962695	.	A	T	.	.	MAF_USDA=1.639
NC_035079.1	36962935	.	G	A	.	.	MAF_INRAE=36.709;MAF_USDA=10.588
NC_035079.1	36962948	.	C	A	.	.	MAF_INRAE=36.709;MAF_USDA=9.412
NC_035079.1	36962996	.	G	T	.	.	MAF_INRAE=28.481;MAF_USDA=32.941
NC_035079.1	36963321	.	A	G	.	.	MAF_INRAE=29.747;MAF_USDA=30.0
NC_035079.1	36963342	.	T	C	.	.	MAF_INRAE=1.667
NC_035079.1	36963348	.	A	T	.	.	MAF_INRAE=25.0
NC_035079.1	36963363	.	T	G	.	.	MAF_INRAE=29.114;MAF_USDA=31.176
NC_035079.1	36963374	.	G	A	.	.	MAF_INRAE=29.114;MAF_USDA=32.353
NC_035079.1	36963392	.	A	G	.	.	MAF_INRAE=29.114;MAF_USDA=32.353
NC_035079.1	36963446	.	T	C	.	.	MAF_INRAE=30.38;MAF_USDA=33.333
NC_035079.1	36963582	.	T	C	.	.	MAF_INRAE=3.797;MAF_USDA=3.529
NC_035079.1	36963596	.	G	T	.	.	MAF_INRAE=9.494;MAF_USDA=9.412
NC_035079.1	36963603	.	A	T	.	.	MAF_INRAE=29.747;MAF_USDA=35.294
NC_035079.1	36963697	.	T	G	.	.	MAF_INRAE=30.38;MAF_USDA=37.5
NC_035079.1	36963743	.	A	G	.	.	MAF_INRAE=30.38;MAF_USDA=32.941
NC_035079.1	36963750	.	G	A	.	.	MAF_INRAE=30.38;MAF_USDA=38.235
NC_035079.1	36964048	.	G	A	.	.	MAF_USDA=1.639
NC_035079.1	36967538	.	C	A	.	.	MAF_USDA=4.098
NC_035079.1	36967612	.	C	A	.	.	MAF_USDA=2.5
NC_035079.1	36967731	.	G	T	.	.	MAF_USDA=2.459
NC_035079.1	36967782	.	C	A	.	.	MAF_INRAE=3.797;MAF_USDA=4.118
NC_035079.1	36967820	.	T	C	.	.	MAF_INRAE=5.696;MAF_USDA=4.118
NC_035079.1	36967891	.	G	T	.	.	MAF_INRAE=29.747;MAF_USDA=28.235
NC_035079.1	36967976	.	G	C	.	.	MAF_INRAE=15.789;MAF_USDA=4.118
NC_035079.1	36968200	.	C	T	.	.	MAF_USDA=2.459
NC_035079.1	36968228	.	G	A	.	.	MAF_INRAE=29.747;MAF_USDA=32.941
NC_035079.1	36968293	.	G	A	.	.	MAF_USDA=7.377
NC_035079.1	36968398	.	C	T	.	.	MAF_INRAE=5.063
NC_035079.1	36968399	.	C	T	.	.	MAF_USDA=2.459
NC_035079.1	36968407	.	A	C	.	.	MAF_INRAE=22.152;MAF_USDA=21.176
NC_035079.1	36968415	.	G	A	.	.	MAF_USDA=3.279
NC_035079.1	36968421	.	T	C	.	.	MAF_INRAE=29.114;MAF_USDA=32.353
NC_035079.1	36968434	.	G	A	.	.	MAF_INRAE=14.557;MAF_USDA=3.571
NC_035079.1	36968574	.	T	A	.	.	MAF_INRAE=7.595;MAF_USDA=8.824
NC_035079.1	36968628	.	A	G	.	.	MAF_INRAE=30.38;MAF_USDA=32.941
NC_035079.1	36968730	.	G	T	.	.	MAF_USDA=5.738
NC_035079.1	36968769	.	G	A	.	.	MAF_INRAE=5.696;MAF_USDA=2.941
NC_035079.1	36968790	.	C	A	.	.	MAF_INRAE=1.667;MAF_USDA=4.167
NC_035079.1	36968796	.	A	C	.	.	MAF_INRAE=29.114;MAF_USDA=32.353
NC_035079.1	36968891	.	T	C	.	.	MAF_USDA=1.639
NC_035079.1	36968893	.	G	A	.	.	MAF_USDA=2.459
NC_035079.1	36968935	.	G	A	.	.	MAF_USDA=4.098
NC_035079.1	36968948	.	T	G	.	.	MAF_USDA=1.639
NC_035079.1	36968954	.	G	A	.	.	MAF_USDA=4.098
NC_035079.1	36969011	.	C	A	.	.	MAF_USDA=3.279
NC_035079.1	36969030	.	C	T	.	.	MAF_INRAE=1.667;MAF_USDA=4.167
NC_035079.1	36969052	.	T	G	.	.	MAF_USDA=10.417
NC_035079.1	36969053	.	G	T	.	.	MAF_INRAE=16.667;MAF_USDA=5.294
NC_035079.1	36969110	.	C	T	.	.	MAF_USDA=2.459
NC_035079.1	36969111	.	G	A	.	.	MAF_INRAE=30.38;MAF_USDA=35.882
NC_035079.1	36969120	.	T	A	.	.	MAF_INRAE=3.333
NC_035079.1	36969243	.	T	G	.	.	MAF_INRAE=29.747;MAF_USDA=37.059
NC_035079.1	36969285	.	T	G	.	.	MAF_INRAE=13.924;MAF_USDA=4.118
NC_035079.1	36969351	.	C	T	.	.	MAF_USDA=3.529
NC_035079.1	36969425	.	C	A	.	.	MAF_INRAE=15.833;MAF_USDA=4.706
NC_035079.1	36969542	.	G	A	.	.	MAF_USDA=1.639
NC_035079.1	36969686	.	G	A	.	.	MAF_INRAE=29.114;MAF_USDA=32.353
NC_035079.1	36969736	.	C	A	.	.	MAF_INRAE=29.114;MAF_USDA=32.353
NC_035079.1	36969806	.	A	T	.	.	MAF_INRAE=5.063;MAF_USDA=3.529
NC_035079.1	36969829	.	T	A	.	.	MAF_INRAE=25.0;MAF_USDA=37.5
NC_035079.1	36969839	.	T	G	.	.	MAF_USDA=1.639
NC_035079.1	36969948	.	G	T	.	.	MAF_INRAE=5.696;MAF_USDA=4.706
NC_035079.1	36970033	.	T	A	.	.	MAF_INRAE=4.43;MAF_USDA=1.639
NC_035079.1	36970310	.	G	A	.	.	MAF_INRAE=1.667;MAF_USDA=6.25
NC_035079.1	36970340	.	A	G	.	.	MAF_INRAE=29.114;MAF_USDA=38.235
NC_035079.1	36970449	.	G	A	.	.	MAF_INRAE=29.747;MAF_USDA=31.765
NC_035079.1	36970495	.	G	A	.	.	MAF_INRAE=29.747;MAF_USDA=32.353
NC_035079.1	36970540	.	T	A	.	.	MAF_INRAE=36.709;MAF_USDA=10.588
NC_035079.1	36970542	.	A	G	.	.	MAF_INRAE=26.667;MAF_USDA=32.353
NC_035079.1	36970663	.	C	A	.	.	MAF_USDA=3.529
NC_035079.1	36970685	.	T	C	.	.	MAF_INRAE=42.105;MAF_USDA=35.882
NC_035079.1	36970721	.	A	G	.	.	MAF_USDA=1.639
NC_035079.1	36970740	.	C	T	.	.	MAF_INRAE=42.105;MAF_USDA=29.412
NC_035079.1	36970752	.	G	A	.	.	MAF_USDA=27.059
NC_035079.1	36970911	.	C	T	.	.	MAF_INRAE=16.667;MAF_USDA=8.333
NC_035079.1	36970912	.	G	A	.	.	MAF_USDA=13.043
NC_035079.1	36970945	.	G	A	.	.	MAF_USDA=3.529
NC_035079.1	36971025	.	A	G	.	.	MAF_INRAE=26.667;MAF_USDA=37.5
NC_035079.1	36971191	.	G	C	.	.	MAF_INRAE=22.152;MAF_USDA=17.059
NC_035079.1	36971209	.	C	A	.	.	MAF_USDA=5.738
NC_035079.1	36971220	.	C	G	.	.	MAF_USDA=5.738
NC_035079.1	36971325	.	G	A	.	.	MAF_INRAE=14.557;MAF_USDA=8.333
NC_035079.1	36971366	.	A	G	.	.	MAF_USDA=5.738
NC_035079.1	36971395	.	G	T	.	.	MAF_USDA=2.941
NC_035079.1	36971482	.	G	T	.	.	MAF_USDA=13.115
NC_035079.1	36971546	.	A	C	.	.	MAF_USDA=4.918
NC_035079.1	36971632	.	C	T	.	.	MAF_INRAE=6.962;MAF_USDA=39.412
NC_035079.1	36971747	.	T	C	.	.	MAF_INRAE=7.595;MAF_USDA=9.412
NC_035079.1	36971754	.	T	C	.	.	MAF_USDA=5.738
NC_035079.1	36971764	.	T	C	.	.	MAF_INRAE=22.152;MAF_USDA=31.765
NC_035079.1	36971791	.	G	T	.	.	MAF_INRAE=40.506;MAF_USDA=14.706
NC_035079.1	36971793	.	T	C	.	.	MAF_INRAE=6.962;MAF_USDA=22.353
NC_035079.1	36971896	.	G	A	.	.	MAF_USDA=3.529
NC_035079.1	36971953	.	C	T	.	.	MAF_INRAE=5.696;MAF_USDA=4.706
NC_035079.1	36972040	.	G	A	.	.	MAF_USDA=1.639
NC_035079.1	36972251	.	G	A	.	.	MAF_USDA=3.279
NC_035079.1	36972343	.	C	A	.	.	MAF_USDA=7.377
NC_035079.1	36972440	.	G	A	.	.	MAF_USDA=6.557
NC_035079.1	36972595	.	C	T	.	.	MAF_USDA=3.279
NC_035079.1	36972607	.	C	T	.	.	MAF_INRAE=13.924;MAF_USDA=3.529
NC_035079.1	36972639	.	G	A	.	.	MAF_USDA=6.557
NC_035079.1	36972663	.	T	G	.	.	MAF_INRAE=3.333;MAF_USDA=4.706
NC_035079.1	36972682	.	G	T	.	.	MAF_USDA=4.918
NC_035079.1	36972760	.	G	A	.	.	MAF_INRAE=14.557;MAF_USDA=3.529
NC_035079.1	36972831	.	G	T	.	.	MAF_INRAE=3.333;MAF_USDA=1.639
NC_035079.1	36972854	.	G	A	.	.	MAF_INRAE=5.063
NC_035079.1	36972878	.	T	A	.	.	MAF_USDA=2.941
NC_035079.1	36972905	.	C	T	.	.	MAF_USDA=3.279
NC_035079.1	36973012	.	A	G	.	.	MAF_USDA=9.016
NC_035079.1	36973219	.	C	A	.	.	MAF_USDA=8.197
NC_035079.1	36973262	.	G	T	.	.	MAF_INRAE=3.797;MAF_USDA=8.333
NC_035079.1	36973293	.	C	T	.	.	MAF_USDA=3.279
NC_035079.1	36973349	.	G	A	.	.	MAF_INRAE=1.667;MAF_USDA=4.167
NC_035079.1	36973425	.	C	A	.	.	MAF_INRAE=16.667;MAF_USDA=4.762
NC_035079.1	36973628	.	G	A	.	.	MAF_USDA=2.941
NC_035079.1	36973699	.	C	A	.	.	MAF_INRAE=14.557;MAF_USDA=3.529
NC_035079.1	36973732	.	T	G	.	.	MAF_USDA=5.738
NC_035079.1	36973733	.	C	A	.	.	MAF_USDA=1.639
NC_035079.1	36973740	.	C	T	.	.	MAF_INRAE=10.526;MAF_USDA=4.118
NC_035079.1	36973881	.	A	G	.	.	MAF_INRAE=4.43
NC_035079.1	36973908	.	C	A	.	.	MAF_USDA=9.016
NC_035079.1	36973927	.	G	T	.	.	MAF_INRAE=36.709;MAF_USDA=10.588
NC_035079.1	36973996	.	G	T	.	.	MAF_INRAE=5.063
NC_035079.1	36974066	.	C	A	.	.	MAF_USDA=2.459
NC_035079.1	36974145	.	A	T	.	.	MAF_INRAE=3.333
NC_035079.1	36974283	.	T	C	.	.	MAF_INRAE=5.696
NC_035079.1	36974434	.	A	T	.	.	MAF_USDA=8.197
NC_035079.1	36974555	.	A	C	.	.	MAF_INRAE=4.43;MAF_USDA=1.639
NC_035079.1	36974585	.	A	T	.	.	MAF_USDA=3.571
NC_035079.1	36974594	.	A	T	.	.	MAF_USDA=3.571
NC_035079.1	36974741	.	G	T	.	.	MAF_USDA=1.639
NC_035079.1	36974763	.	A	T	.	.	MAF_USDA=1.639
NC_035079.1	36974765	.	C	T	.	.	MAF_INRAE=5.063
NC_035079.1	36974784	.	G	T	.	.	MAF_USDA=6.25
NC_035079.1	36974979	.	G	T	.	.	MAF_INRAE=8.333;MAF_USDA=3.279
NC_035079.1	36975060	.	C	G	.	.	MAF_USDA=4.918
NC_035079.1	36975155	.	T	C	.	.	MAF_USDA=6.557
NC_035079.1	36975164	.	A	T	.	.	MAF_INRAE=13.924;MAF_USDA=3.529
NC_035079.1	36975177	.	C	A	.	.	MAF_USDA=6.557
NC_035079.1	36975248	.	A	T	.	.	MAF_USDA=6.557
NC_035079.1	36975445	.	T	C	.	.	MAF_USDA=13.934
NC_035079.1	36975578	.	C	T	.	.	MAF_USDA=4.918
NC_035079.1	36975582	.	A	C	.	.	MAF_USDA=2.459
NC_035079.1	36975677	.	A	G	.	.	MAF_USDA=1.639
NC_035079.1	36975758	.	A	T	.	.	MAF_USDA=4.098
NC_035079.1	36975762	.	C	T	.	.	MAF_USDA=1.639
NC_035079.1	36975882	.	C	T	.	.	MAF_USDA=6.557
NC_035079.1	36975941	.	T	A	.	.	MAF_USDA=3.279
NC_035079.1	36975954	.	T	C	.	.	MAF_USDA=10.588
NC_035079.1	36976284	.	C	G	.	.	MAF_USDA=9.412
NC_035079.1	36976560	.	T	G	.	.	MAF_INRAE=15.823;MAF_USDA=4.706
NC_035079.1	36976810	.	G	T	.	.	MAF_USDA=15.882
NC_035079.1	36976850	.	C	T	.	.	MAF_INRAE=36.709;MAF_USDA=9.412
NC_035079.1	36976860	.	G	T	.	.	MAF_USDA=15.882
NC_035079.1	36976934	.	T	C	.	.	MAF_USDA=16.393
NC_035079.1	36976943	.	G	T	.	.	MAF_USDA=15.882
NC_035079.1	36976980	.	A	G	.	.	MAF_USDA=43.75
NC_035079.1	36976981	.	A	G	.	.	MAF_USDA=43.75
NC_035079.1	36977002	.	T	C	.	.	MAF_USDA=15.882
NC_035079.1	36977043	.	T	A	.	.	MAF_USDA=16.393
NC_035079.1	36980186	.	A	G	.	.	MAF_USDA=2.083
NC_035079.1	36980261	.	C	T	.	.	MAF_USDA=4.348
NC_035079.1	36980324	.	C	A	.	.	MAF_USDA=1.639
NC_035079.1	36980344	.	C	A	.	.	MAF_INRAE=30.38;MAF_USDA=42.941
NC_035079.1	36980358	.	C	T	.	.	MAF_USDA=5.738
NC_035079.1	36980375	.	C	G	.	.	MAF_USDA=2.941
NC_035079.1	36980421	.	T	C	.	.	MAF_USDA=16.471
NC_035079.1	36980435	.	A	G	.	.	MAF_INRAE=10.526;MAF_USDA=4.706
NC_035079.1	36980509	.	G	A	.	.	MAF_USDA=11.176
NC_035079.1	36980520	.	C	T	.	.	MAF_USDA=16.471
NC_035079.1	36980630	.	C	T	.	.	MAF_USDA=15.882
NC_035079.1	36980758	.	G	T	.	.	MAF_USDA=5.738
NC_035079.1	36980989	.	T	A	.	.	MAF_USDA=1.639
NC_035079.1	36981013	.	G	A	.	.	MAF_USDA=14.881
NC_035079.1	36981052	.	G	A	.	.	MAF_INRAE=9.167;MAF_USDA=2.941
NC_035079.1	36981137	.	A	G	.	.	MAF_USDA=4.918
NC_035079.1	36981180	.	A	G	.	.	MAF_INRAE=9.167;MAF_USDA=3.279
NC_035079.1	36981221	.	T	G	.	.	MAF_USDA=16.471
NC_035079.1	36981222	.	T	G	.	.	MAF_USDA=15.882
NC_035079.1	36981269	.	T	A	.	.	MAF_INRAE=40.506;MAF_USDA=15.294
NC_035079.1	36981295	.	C	T	.	.	MAF_INRAE=3.333;MAF_USDA=5.294
NC_035079.1	36981315	.	G	T	.	.	MAF_INRAE=1.667;MAF_USDA=4.167
NC_035079.1	36981359	.	G	A	.	.	MAF_INRAE=3.797;MAF_USDA=3.529
NC_035079.1	36981387	.	C	T	.	.	MAF_INRAE=14.557;MAF_USDA=3.529
NC_035079.1	36981394	.	A	G	.	.	MAF_USDA=18.235
NC_035079.1	36981436	.	T	G	.	.	MAF_USDA=6.25
NC_035079.1	36981442	.	C	T	.	.	MAF_USDA=6.25
NC_035079.1	36981460	.	G	C	.	.	MAF_USDA=2.459
NC_035079.1	36981467	.	G	A	.	.	MAF_USDA=4.918
NC_035079.1	36981472	.	G	T	.	.	MAF_INRAE=45.57;MAF_USDA=39.412
NC_035079.1	36981474	.	A	C	.	.	MAF_INRAE=40.833;MAF_USDA=14.706
NC_035079.1	36981489	.	G	A	.	.	MAF_USDA=16.471
NC_035079.1	36981495	.	C	A	.	.	MAF_USDA=16.471
NC_035079.1	36981543	.	C	T	.	.	MAF_USDA=5.738
NC_035079.1	36981571	.	G	A	.	.	MAF_USDA=1.639
NC_035079.1	36981607	.	G	T	.	.	MAF_INRAE=44.937;MAF_USDA=22.941
NC_035079.1	36981721	.	C	A	.	.	MAF_USDA=14.706
NC_035079.1	36981784	.	G	A	.	.	MAF_USDA=6.557
NC_035079.1	36981787	.	G	A	.	.	MAF_USDA=2.459
NC_035079.1	36981795	.	C	T	.	.	MAF_INRAE=3.333;MAF_USDA=5.294
NC_035079.1	36981860	.	T	C	.	.	MAF_USDA=6.25
NC_035079.1	36981874	.	G	A	.	.	MAF_INRAE=3.797;MAF_USDA=3.529
NC_035079.1	36981935	.	A	G	.	.	MAF_USDA=2.542
NC_035079.1	36981971	.	G	T	.	.	MAF_USDA=12.5
NC_035079.1	36981977	.	T	G	.	.	MAF_USDA=14.118
NC_035079.1	36981988	.	G	T	.	.	MAF_USDA=13.529
NC_035079.1	36981990	.	T	G	.	.	MAF_INRAE=29.114;MAF_USDA=44.706
NC_035079.1	36982065	.	G	T	.	.	MAF_INRAE=6.329;MAF_USDA=19.412
NC_035079.1	36982106	.	C	A	.	.	MAF_USDA=14.706
NC_035079.1	36982234	.	C	T	.	.	MAF_USDA=6.557
NC_035079.1	36982291	.	G	A	.	.	MAF_USDA=1.639
NC_035079.1	36982367	.	GG	GT	.	.	MAF_USDA=37.5
NC_035079.1	36982368	.	G	T	.	.	MAF_INRAE=29.114
NC_035079.1	36982493	.	G	T	.	.	MAF_USDA=5.738
NC_035079.1	36982555	.	C	T	.	.	MAF_INRAE=5.063
NC_035079.1	36982587	.	T	A	.	.	MAF_INRAE=6.962;MAF_USDA=18.824
NC_035079.1	36982615	.	C	T	.	.	MAF_USDA=6.471
NC_035079.1	36982708	.	T	G	.	.	MAF_USDA=12.353
NC_035079.1	36982844	.	T	C	.	.	MAF_USDA=15.882
NC_035079.1	36983126	.	C	T	.	.	MAF_INRAE=6.329;MAF_USDA=20.0
NC_035079.1	36983256	.	G	T	.	.	MAF_INRAE=3.333;MAF_USDA=5.294
NC_035079.1	36983267	.	G	C	.	.	MAF_INRAE=39.241;MAF_USDA=14.706
NC_035079.1	36983351	.	C	T	.	.	MAF_INRAE=10.526;MAF_USDA=18.033
NC_035079.1	36983399	.	C	T	.	.	MAF_INRAE=3.333;MAF_USDA=5.294
NC_035079.1	36983508	.	G	A	.	.	MAF_USDA=10.417
NC_035079.1	36983659	.	G	T	.	.	MAF_USDA=3.279
NC_035079.1	36983771	.	C	T	.	.	MAF_INRAE=13.333
NC_035079.1	36983776	.	C	T	.	.	MAF_USDA=15.882
NC_035079.1	36983780	.	T	A	.	.	MAF_USDA=15.882
NC_035079.1	36983781	.	A	T	.	.	MAF_INRAE=3.333;MAF_USDA=5.294
NC_035079.1	36983792	.	A	T	.	.	MAF_USDA=15.882
NC_035079.1	36983860	.	G	A	.	.	MAF_INRAE=6.329;MAF_USDA=18.824
NC_035079.1	36983993	.	G	T	.	.	MAF_INRAE=5.063
NC_035079.1	36984090	.	C	T	.	.	MAF_INRAE=7.595;MAF_USDA=4.706
NC_035079.1	36984094	.	A	C	.	.	MAF_USDA=14.706
NC_035079.1	36984316	.	A	C	.	.	MAF_USDA=15.294
NC_035079.1	36984430	.	C	T	.	.	MAF_INRAE=1.667;MAF_USDA=4.167
NC_035079.1	36984446	.	T	C	.	.	MAF_INRAE=40.506;MAF_USDA=15.476
NC_035079.1	36984515	.	T	G	.	.	MAF_INRAE=2.632;MAF_USDA=2.5
NC_035079.1	36984516	.	T	C	.	.	MAF_USDA=2.5
NC_035079.1	36984533	.	T	G	.	.	MAF_INRAE=6.962;MAF_USDA=19.048
NC_035079.1	36984544	.	C	G	.	.	MAF_USDA=2.459
NC_035079.1	36984559	.	C	T	.	.	MAF_INRAE=9.167;MAF_USDA=2.941
NC_035079.1	36984588	.	C	T	.	.	MAF_USDA=15.882
NC_035079.1	36984732	.	T	A	.	.	MAF_USDA=10.417
NC_035079.1	36984865	.	T	G	.	.	MAF_USDA=15.882
NC_035079.1	36984881	.	A	T	.	.	MAF_USDA=10.588
NC_035079.1	36984891	.	C	G	.	.	MAF_USDA=5.738
NC_035079.1	36984893	.	G	A	.	.	MAF_USDA=15.882
NC_035079.1	36985129	.	T	A	.	.	MAF_INRAE=14.557;MAF_USDA=3.529
NC_035079.1	36985299	.	G	A	.	.	MAF_USDA=1.639
NC_035079.1	36985389	.	C	A	.	.	MAF_INRAE=1.667;MAF_USDA=4.167
NC_035079.1	36985440	.	G	A	.	.	MAF_USDA=1.639
NC_035079.1	36985522	.	C	T	.	.	MAF_USDA=4.918
NC_035079.1	36985612	.	G	A	.	.	MAF_INRAE=44.937;MAF_USDA=38.824
NC_035079.1	36985764	.	A	C	.	.	MAF_INRAE=44.937;MAF_USDA=42.941
NC_035079.1	36985867	.	A	C	.	.	MAF_INRAE=1.667;MAF_USDA=4.167
NC_035079.1	36985888	.	A	G	.	.	MAF_USDA=2.459
NC_035079.1	36986034	.	A	C	.	.	MAF_INRAE=3.797;MAF_USDA=4.118
NC_035079.1	36986035	.	C	T	.	.	MAF_INRAE=7.595;MAF_USDA=4.706
NC_035079.1	36986140	.	C	T	.	.	MAF_USDA=5.738
NC_035079.1	36986152	.	G	A	.	.	MAF_USDA=1.639
NC_035079.1	36986169	.	G	A	.	.	MAF_USDA=5.738
NC_035079.1	36986287	.	C	T	.	.	MAF_USDA=2.353
NC_035079.1	36986542	.	C	A	.	.	MAF_USDA=9.412
NC_035079.1	36986552	.	T	G	.	.	MAF_USDA=9.412
NC_035079.1	36986575	.	C	T	.	.	MAF_INRAE=6.962;MAF_USDA=19.412
NC_035079.1	36986650	.	C	A	.	.	MAF_INRAE=13.924;MAF_USDA=3.529
NC_035079.1	36986695	.	T	C	.	.	MAF_USDA=16.471
NC_035079.1	36986802	.	A	C	.	.	MAF_USDA=14.706
NC_035079.1	36986846	.	C	T	.	.	MAF_USDA=6.25
NC_035079.1	36986872	.	T	C	.	.	MAF_USDA=18.235
NC_035079.1	36986950	.	C	T	.	.	MAF_USDA=1.639
NC_035079.1	36986992	.	C	A	.	.	MAF_USDA=1.639
NC_035079.1	36987111	.	A	C	.	.	MAF_USDA=1.639
NC_035079.1	36987160	.	C	A	.	.	MAF_USDA=4.918
NC_035079.1	36987330	.	C	T	.	.	MAF_USDA=15.882
NC_035079.1	36987377	.	G	T	.	.	MAF_INRAE=50.0;MAF_USDA=27.647
NC_035079.1	36987561	.	C	A	.	.	MAF_INRAE=3.797;MAF_USDA=3.529
NC_035079.1	36987565	.	T	A	.	.	MAF_USDA=5.738
NC_035079.1	36987566	.	T	A	.	.	MAF_USDA=18.852
NC_035079.1	36987593	.	G	T	.	.	MAF_USDA=10.588
NC_035079.1	36987683	.	C	T	.	.	MAF_USDA=6.557
NC_035079.1	36987704	.	A	G	.	.	MAF_INRAE=8.333;MAF_USDA=2.353
NC_035079.1	36987796	.	A	G	.	.	MAF_INRAE=36.842;MAF_USDA=44.048
NC_035079.1	36988032	.	G	T	.	.	MAF_USDA=9.016
NC_035079.1	36988034	.	G	A	.	.	MAF_INRAE=5.063
NC_035079.1	36988072	.	C	T	.	.	MAF_INRAE=3.333;MAF_USDA=5.294
NC_035079.1	36988155	.	C	T	.	.	MAF_INRAE=46.835;MAF_USDA=17.647
NC_035079.1	36988156	.	G	T	.	.	MAF_INRAE=50.0;MAF_USDA=17.647
NC_035079.1	36988186	.	G	A	.	.	MAF_INRAE=42.405;MAF_USDA=37.647
NC_035079.1	36988230	.	A	T	.	.	MAF_INRAE=14.167;MAF_USDA=22.941
NC_035079.1	36988231	.	A	T	.	.	MAF_INRAE=9.167;MAF_USDA=15.294
NC_035079.1	36988232	.	A	T	.	.	MAF_INRAE=9.167;MAF_USDA=12.353
NC_035079.1	36988233	.	A	T	.	.	MAF_USDA=7.647
NC_035079.1	36988307	.	T	A	.	.	MAF_INRAE=3.333;MAF_USDA=4.706
NC_035079.1	36988308	.	C	T	.	.	MAF_USDA=9.412
NC_035079.1	36988331	.	A	C	.	.	MAF_USDA=8.235
NC_035079.1	36988461	.	T	A	.	.	MAF_INRAE=3.333;MAF_USDA=1.639
NC_035079.1	36988622	.	T	G	.	.	MAF_INRAE=11.667;MAF_USDA=26.471
NC_035079.1	36988653	.	A	T	.	.	MAF_INRAE=6.962;MAF_USDA=18.824
NC_035079.1	36988717	.	C	A	.	.	MAF_INRAE=36.709;MAF_USDA=7.317
NC_035079.1	36988881	.	A	C	.	.	MAF_USDA=6.557
NC_035079.1	36988950	.	C	A	.	.	MAF_INRAE=17.722;MAF_USDA=31.765
NC_035079.1	36989036	.	T	G	.	.	MAF_USDA=5.738
NC_035079.1	36989165	.	G	A	.	.	MAF_INRAE=6.962;MAF_USDA=20.0
NC_035079.1	36989224	.	C	A	.	.	MAF_USDA=3.279
NC_035079.1	36989234	.	C	G	.	.	MAF_INRAE=6.962;MAF_USDA=19.412
NC_035079.1	36989486	.	C	A	.	.	MAF_INRAE=3.333;MAF_USDA=5.294
NC_035079.1	36989624	.	T	G	.	.	MAF_USDA=3.279
NC_035079.1	36989637	.	C	T	.	.	MAF_USDA=4.706
NC_035079.1	36989684	.	A	C	.	.	MAF_INRAE=3.333;MAF_USDA=5.294
NC_035079.1	36989720	.	A	G	.	.	MAF_INRAE=3.333;MAF_USDA=20.492
NC_035079.1	36989744	.	G	A	.	.	MAF_USDA=5.738
NC_035079.1	36989867	.	T	C	.	.	MAF_INRAE=10.526;MAF_USDA=4.167
NC_035079.1	36989890	.	C	T	.	.	MAF_INRAE=9.167;MAF_USDA=7.059
NC_035079.1	36990146	.	A	C	.	.	MAF_USDA=1.639
NC_035079.1	36990165	.	T	A	.	.	MAF_USDA=5.738
NC_035079.1	36990208	.	T	C	.	.	MAF_USDA=10.656
NC_035079.1	36990348	.	G	T	.	.	MAF_INRAE=9.167;MAF_USDA=2.083
NC_035079.1	36990349	.	A	C	.	.	MAF_INRAE=9.167;MAF_USDA=2.083
NC_035079.1	36990575	.	C	T	.	.	MAF_INRAE=14.557
NC_035079.1	36990576	.	G	C	.	.	MAF_USDA=1.639
NC_035079.1	36990579	.	G	A	.	.	MAF_INRAE=9.167;MAF_USDA=2.941
NC_035079.1	36990713	.	G	T	.	.	MAF_USDA=8.235
NC_035079.1	36990971	.	G	A	.	.	MAF_USDA=1.639
NC_035079.1	36991041	.	G	A	.	.	MAF_USDA=6.557
NC_035079.1	36991092	.	A	G	.	.	MAF_INRAE=14.557;MAF_USDA=11.176
NC_035079.1	36991283	.	G	C	.	.	MAF_USDA=4.918
NC_035079.1	36991322	.	C	T	.	.	MAF_USDA=1.639
NC_035079.1	36991359	.	C	T	.	.	MAF_INRAE=9.167;MAF_USDA=3.279
NC_035079.1	36991388	.	C	T	.	.	MAF_USDA=2.459
NC_035079.1	36991451	.	G	A	.	.	MAF_USDA=8.824
NC_035079.1	36991495	.	C	T	.	.	MAF_INRAE=13.924;MAF_USDA=25.294
NC_035079.1	36991714	.	T	C	.	.	MAF_INRAE=27.848;MAF_USDA=45.882
NC_035079.1	36991756	.	C	T	.	.	MAF_USDA=2.459
NC_035079.1	36991845	.	T	A	.	.	MAF_INRAE=36.076;MAF_USDA=18.235
NC_035079.1	36991896	.	G	A	.	.	MAF_INRAE=5.063
NC_035079.1	36991932	.	A	T	.	.	MAF_USDA=4.098
NC_035079.1	36991945	.	T	C	.	.	MAF_INRAE=13.924;MAF_USDA=29.412
NC_035079.1	36991960	.	G	T	.	.	MAF_USDA=3.279
NC_035079.1	36992000	.	A	C	.	.	MAF_INRAE=3.333;MAF_USDA=4.706
NC_035079.1	36992052	.	T	G	.	.	MAF_INRAE=14.557;MAF_USDA=26.471
NC_035079.1	36992059	.	A	G	.	.	MAF_USDA=9.412
NC_035079.1	36992132	.	A	C	.	.	MAF_USDA=3.279
NC_035079.1	36992143	.	T	G	.	.	MAF_USDA=11.765
NC_035079.1	36992357	.	A	T	.	.	MAF_INRAE=3.333;MAF_USDA=5.294
NC_035079.1	36992391	.	T	G	.	.	MAF_INRAE=13.924;MAF_USDA=25.882
NC_035079.1	36992418	.	G	A	.	.	MAF_USDA=2.459
NC_035079.1	36992456	.	A	G	.	.	MAF_INRAE=49.367;MAF_USDA=42.941
NC_035079.1	36992520	.	G	C	.	.	MAF_INRAE=1.667
NC_035079.1	36992521	.	C	A	.	.	MAF_INRAE=1.667
NC_035079.1	36992538	.	C	T	.	.	MAF_USDA=1.639
NC_035079.1	36992576	.	A	G	.	.	MAF_USDA=4.098
NC_035079.1	36992715	.	C	T	.	.	MAF_INRAE=36.709;MAF_USDA=15.294
NC_035079.1	36992770	.	T	C	.	.	MAF_INRAE=13.924;MAF_USDA=27.059
NC_035079.1	36992789	.	C	T	.	.	MAF_USDA=5.882
NC_035079.1	36992853	.	C	G	.	.	MAF_INRAE=10.526;MAF_USDA=4.167
NC_035079.1	36992895	.	T	A	.	.	MAF_USDA=3.279
NC_035079.1	36992902	.	A	C	.	.	MAF_INRAE=42.405;MAF_USDA=45.833
NC_035079.1	36992905	.	T	C	.	.	MAF_INRAE=4.167;MAF_USDA=5.882
NC_035079.1	36992906	.	T	A	.	.	MAF_USDA=1.639
NC_035079.1	36992929	.	T	A	.	.	MAF_USDA=1.639
NC_035079.1	36992931	.	C	T	.	.	MAF_INRAE=3.333;MAF_USDA=8.235
NC_035079.1	36992942	.	G	A	.	.	MAF_INRAE=36.709;MAF_USDA=11.176
NC_035079.1	36992954	.	T	G	.	.	MAF_INRAE=13.924;MAF_USDA=30.0
NC_035079.1	36992961	.	C	A	.	.	MAF_INRAE=36.709;MAF_USDA=15.882
NC_035079.1	36992984	.	G	A	.	.	MAF_INRAE=36.076;MAF_USDA=11.176
NC_035079.1	36993097	.	G	A	.	.	MAF_USDA=4.098
NC_035079.1	36993183	.	C	T	.	.	MAF_INRAE=13.924;MAF_USDA=27.059
NC_035079.1	36993186	.	A	G	.	.	MAF_INRAE=3.333;MAF_USDA=5.294
NC_035079.1	36993225	.	C	T	.	.	MAF_INRAE=9.167;MAF_USDA=2.941
NC_035079.1	36993262	.	T	C	.	.	MAF_INRAE=9.167;MAF_USDA=2.941
NC_035079.1	36993300	.	G	T	.	.	MAF_USDA=4.098
NC_035079.1	36993318	.	A	G	.	.	MAF_INRAE=49.367;MAF_USDA=43.529
NC_035079.1	36993359	.	A	C	.	.	MAF_INRAE=49.367;MAF_USDA=38.235
NC_035079.1	36993369	.	T	C	.	.	MAF_USDA=2.459
NC_035079.1	36993454	.	G	T	.	.	MAF_INRAE=6.329;MAF_USDA=18.824
NC_035079.1	36993466	.	T	C	.	.	MAF_INRAE=3.333;MAF_USDA=5.882
NC_035079.1	36993583	.	G	A	.	.	MAF_INRAE=8.333
NC_035079.1	36993585	.	G	A	.	.	MAF_INRAE=8.333
NC_035079.1	36993608	.	G	C	.	.	MAF_USDA=6.557
NC_035079.1	36993642	.	A	C	.	.	MAF_INRAE=36.709;MAF_USDA=11.176
NC_035079.1	36993666	.	T	A	.	.	MAF_INRAE=14.557;MAF_USDA=10.588
NC_035079.1	36993667	.	T	C	.	.	MAF_INRAE=3.333;MAF_USDA=20.0
NC_035079.1	36993753	.	C	T	.	.	MAF_INRAE=48.734;MAF_USDA=37.059
NC_035079.1	36993769	.	G	A	.	.	MAF_USDA=1.639
NC_035079.1	36993797	.	A	G	.	.	MAF_INRAE=8.228;MAF_USDA=17.647
NC_035079.1	36993836	.	A	G	.	.	MAF_USDA=7.377
NC_035079.1	36993884	.	A	C	.	.	MAF_INRAE=8.228;MAF_USDA=18.235
NC_035079.1	36993889	.	T	A	.	.	MAF_INRAE=8.228;MAF_USDA=18.824
NC_035079.1	36993955	.	G	A	.	.	MAF_INRAE=13.333
NC_035079.1	36993961	.	C	G	.	.	MAF_USDA=6.557
NC_035079.1	36994029	.	C	G	.	.	MAF_INRAE=11.392;MAF_USDA=10.0
NC_035079.1	36994061	.	G	A	.	.	MAF_INRAE=42.405;MAF_USDA=44.706
NC_035079.1	36994142	.	G	A	.	.	MAF_USDA=4.918
NC_035079.1	36994176	.	G	T	.	.	MAF_USDA=4.098
NC_035079.1	36994182	.	T	A	.	.	MAF_USDA=3.279
NC_035079.1	36994183	.	C	A	.	.	MAF_USDA=3.279
NC_035079.1	36994194	.	A	T	.	.	MAF_USDA=4.098
NC_035079.1	36994225	.	A	G	.	.	MAF_INRAE=42.405;MAF_USDA=44.118
NC_035079.1	36994230	.	A	C	.	.	MAF_USDA=2.459
NC_035079.1	36994277	.	G	A	.	.	MAF_USDA=4.098
NC_035079.1	36994287	.	A	G	.	.	MAF_INRAE=42.405;MAF_USDA=45.882
NC_035079.1	36994354	.	A	G	.	.	MAF_USDA=3.279
NC_035079.1	36994385	.	G	A	.	.	MAF_INRAE=46.667;MAF_USDA=43.75
NC_035079.1	36994402	.	T	C	.	.	MAF_USDA=3.279
NC_035079.1	36994405	.	G	T	.	.	MAF_USDA=2.459
NC_035079.1	36994409	.	G	A	.	.	MAF_USDA=2.459
NC_035079.1	36994453	.	T	C	.	.	MAF_INRAE=45.0;MAF_USDA=41.667
NC_035079.1	36994466	.	G	A	.	.	MAF_USDA=3.279
NC_035079.1	36994499	.	C	T	.	.	MAF_USDA=3.279
NC_035079.1	36994576	.	C	T	.	.	MAF_USDA=1.639
NC_035079.1	36994595	.	T	C	.	.	MAF_INRAE=42.405;MAF_USDA=48.824
NC_035079.1	36994617	.	A	T	.	.	MAF_USDA=10.417
NC_035079.1	36994710	.	T	G	.	.	MAF_INRAE=42.405;MAF_USDA=48.824
NC_035079.1	36994811	.	C	T	.	.	MAF_INRAE=5.263;MAF_USDA=21.765
NC_035079.1	36994814	.	G	A	.	.	MAF_USDA=3.279
NC_035079.1	36994892	.	G	A	.	.	MAF_USDA=11.31
NC_035079.1	36995604	.	T	G	.	.	MAF_USDA=45.122
NC_035079.1	36995695	.	G	A	.	.	MAF_INRAE=36.842;MAF_USDA=10.0
NC_035079.1	36995885	.	A	T	.	.	MAF_INRAE=49.167;MAF_USDA=34.118
NC_035079.1	36995892	.	T	A	.	.	MAF_INRAE=3.333
NC_035079.1	36995946	.	T	C	.	.	MAF_USDA=5.738
NC_035079.1	36995952	.	T	C	.	.	MAF_INRAE=16.456;MAF_USDA=24.706
NC_035079.1	36995964	.	G	A	.	.	MAF_INRAE=45.57;MAF_USDA=35.882
NC_035079.1	36995978	.	T	C	.	.	MAF_USDA=2.459
NC_035079.1	36996096	.	C	A	.	.	MAF_INRAE=10.0;MAF_USDA=3.333
NC_035079.1	36996283	.	G	A	.	.	MAF_USDA=11.765
NC_035079.1	36996606	.	C	G	.	.	MAF_INRAE=46.203;MAF_USDA=35.882
NC_035079.1	36996622	.	G	A	.	.	MAF_USDA=2.459
NC_035079.1	36996722	.	G	T	.	.	MAF_INRAE=3.333;MAF_USDA=5.882
NC_035079.1	36996810	.	C	T	.	.	MAF_INRAE=46.203;MAF_USDA=42.353
NC_035079.1	36996818	.	G	A	.	.	MAF_USDA=11.475
NC_035079.1	36996856	.	T	C	.	.	MAF_USDA=2.459
NC_035079.1	36996962	.	A	C	.	.	MAF_INRAE=46.203;MAF_USDA=41.765
NC_035079.1	36997023	.	A	G	.	.	MAF_INRAE=45.57;MAF_USDA=41.765
NC_035079.1	36997073	.	C	A	.	.	MAF_USDA=7.377
NC_035079.1	36997151	.	G	T	.	.	MAF_USDA=1.639
NC_035079.1	36997171	.	C	A	.	.	MAF_INRAE=46.203;MAF_USDA=39.412
NC_035079.1	36997308	.	G	T	.	.	MAF_INRAE=9.167;MAF_USDA=2.941
NC_035079.1	36997592	.	G	A	.	.	MAF_INRAE=10.526;MAF_USDA=4.167
NC_035079.1	36997662	.	C	T	.	.	MAF_INRAE=9.167;MAF_USDA=2.941
NC_035079.1	36997743	.	G	A	.	.	MAF_USDA=4.098
```
