## Supplemental Data 1 for "Development of a high-density 665 K SNP array for rainbow trout genome-wide genotyping": INRAE_USDA_MAF1.vcf (part 1231 of 1714)

```
NC_035079.1	36997866	.	G	C	.	.	MAF_INRAE=8.228;MAF_USDA=20.0
NC_035079.1	36998008	.	C	T	.	.	MAF_USDA=3.279
NC_035079.1	36998224	.	G	A	.	.	MAF_INRAE=43.671;MAF_USDA=29.412
NC_035079.1	36998230	.	C	A	.	.	MAF_INRAE=43.671;MAF_USDA=29.412
NC_035079.1	36998231	.	A	C	.	.	MAF_INRAE=49.167;MAF_USDA=29.412
NC_035079.1	36998261	.	C	G	.	.	MAF_USDA=9.836
NC_035079.1	36998290	.	C	T	.	.	MAF_USDA=4.098
NC_035079.1	36998342	.	G	T	.	.	MAF_USDA=5.738
NC_035079.1	36998499	.	T	C	.	.	MAF_USDA=3.333
NC_035079.1	36998533	.	G	A	.	.	MAF_USDA=5.738
NC_035079.1	36998551	.	C	A	.	.	MAF_USDA=3.279
NC_035079.1	36998579	.	C	T	.	.	MAF_USDA=1.639
NC_035079.1	36998600	.	G	T	.	.	MAF_USDA=4.098
NC_035079.1	36998633	.	C	A	.	.	MAF_INRAE=5.063
NC_035079.1	36998711	.	C	A	.	.	MAF_INRAE=45.57;MAF_USDA=40.0
NC_035079.1	36998774	.	T	C	.	.	MAF_INRAE=36.709;MAF_USDA=11.176
NC_035079.1	36998837	.	G	A	.	.	MAF_INRAE=10.526;MAF_USDA=4.167
NC_035079.1	36998939	.	A	G	.	.	MAF_INRAE=13.291;MAF_USDA=4.706
NC_035079.1	36998948	.	G	A	.	.	MAF_USDA=4.098
NC_035079.1	36998963	.	A	G	.	.	MAF_INRAE=10.526;MAF_USDA=4.167
NC_035079.1	36999061	.	G	T	.	.	MAF_INRAE=9.167;MAF_USDA=2.941
NC_035079.1	36999164	.	T	G	.	.	MAF_INRAE=46.203;MAF_USDA=43.529
NC_035079.1	36999282	.	C	T	.	.	MAF_USDA=3.279
NC_035079.1	36999324	.	G	A	.	.	MAF_USDA=1.639
NC_035079.1	36999352	.	G	A	.	.	MAF_INRAE=46.203;MAF_USDA=40.588
NC_035079.1	36999362	.	T	C	.	.	MAF_INRAE=46.203;MAF_USDA=41.176
NC_035079.1	36999379	.	G	T	.	.	MAF_INRAE=46.203;MAF_USDA=38.824
NC_035079.1	36999384	.	C	A	.	.	MAF_INRAE=36.709;MAF_USDA=15.882
NC_035079.1	36999446	.	A	G	.	.	MAF_INRAE=46.203;MAF_USDA=40.588
NC_035079.1	36999530	.	C	T	.	.	MAF_INRAE=45.57;MAF_USDA=43.529
NC_035079.1	36999550	.	C	T	.	.	MAF_INRAE=46.203;MAF_USDA=43.529
NC_035079.1	36999551	.	C	G	.	.	MAF_INRAE=47.5;MAF_USDA=43.529
NC_035079.1	36999565	.	T	C	.	.	MAF_INRAE=45.57;MAF_USDA=43.529
NC_035079.1	36999587	.	T	C	.	.	MAF_INRAE=45.57;MAF_USDA=43.529
NC_035079.1	36999588	.	G	T	.	.	MAF_INRAE=48.333;MAF_USDA=43.529
NC_035079.1	36999636	.	C	G	.	.	MAF_INRAE=36.709;MAF_USDA=11.176
NC_035079.1	36999683	.	T	G	.	.	MAF_USDA=4.098
NC_035079.1	36999700	.	A	C	.	.	MAF_INRAE=46.203;MAF_USDA=41.765
NC_035079.1	36999737	.	C	T	.	.	MAF_INRAE=46.203;MAF_USDA=42.941
NC_035079.1	36999759	.	A	G	.	.	MAF_USDA=10.656
NC_035079.1	36999775	.	G	A	.	.	MAF_INRAE=46.203;MAF_USDA=42.353
NC_035079.1	36999840	.	T	A	.	.	MAF_USDA=10.417
NC_035079.1	36999841	.	A	G	.	.	MAF_USDA=10.417
NC_035079.1	36999849	.	T	G	.	.	MAF_USDA=2.459
NC_035079.1	36999864	.	A	T	.	.	MAF_INRAE=47.5
NC_035079.1	36999880	.	G	T	.	.	MAF_USDA=2.941
NC_035079.1	37001583	.	C	T	.	.	MAF_USDA=5.738
NC_035079.1	37001603	.	T	A	.	.	MAF_USDA=1.639
NC_035079.1	37001604	.	T	C	.	.	MAF_USDA=1.639
NC_035079.1	37001623	.	A	T	.	.	MAF_INRAE=44.937;MAF_USDA=40.588
NC_035079.1	37001627	.	T	C	.	.	MAF_INRAE=50.0;MAF_USDA=40.588
NC_035079.1	37001629	.	G	C	.	.	MAF_INRAE=50.0;MAF_USDA=41.176
NC_035079.1	37001683	.	G	A	.	.	MAF_INRAE=45.57;MAF_USDA=40.0
NC_035079.1	37001695	.	C	T	.	.	MAF_INRAE=48.734;MAF_USDA=42.262
NC_035079.1	37001763	.	T	A	.	.	MAF_INRAE=38.333
NC_035079.1	37001783	.	A	T	.	.	MAF_USDA=1.639
NC_035079.1	37001784	.	C	T	.	.	MAF_USDA=1.639
NC_035079.1	37001786	.	G	A	.	.	MAF_USDA=1.639
NC_035079.1	37001787	.	T	G	.	.	MAF_USDA=1.639
NC_035079.1	37001800	.	T	A	.	.	MAF_INRAE=36.709;MAF_USDA=19.412
NC_035079.1	37001805	.	A	C	.	.	MAF_INRAE=14.557;MAF_USDA=1.639
NC_035079.1	37001909	.	G	C	.	.	MAF_INRAE=6.962;MAF_USDA=21.176
NC_035079.1	37002036	.	T	A	.	.	MAF_INRAE=36.076;MAF_USDA=19.412
NC_035079.1	37002061	.	A	T	.	.	MAF_USDA=3.279
NC_035079.1	37002073	.	T	G	.	.	MAF_USDA=1.639
NC_035079.1	37002086	.	C	G	.	.	MAF_INRAE=3.333;MAF_USDA=8.333
NC_035079.1	37002089	.	C	T	.	.	MAF_INRAE=3.333;MAF_USDA=5.294
NC_035079.1	37002099	.	G	A	.	.	MAF_INRAE=14.557;MAF_USDA=8.333
NC_035079.1	37002209	.	A	T	.	.	MAF_USDA=4.918
NC_035079.1	37002264	.	C	T	.	.	MAF_INRAE=5.063;MAF_USDA=4.706
NC_035079.1	37002397	.	C	T	.	.	MAF_USDA=3.279
NC_035079.1	37002692	.	C	T	.	.	MAF_INRAE=9.167;MAF_USDA=4.167
NC_035079.1	37002726	.	G	A	.	.	MAF_USDA=4.217
NC_035079.1	37003030	.	G	A	.	.	MAF_USDA=2.459
NC_035079.1	37003140	.	C	A	.	.	MAF_INRAE=5.063
NC_035079.1	37003337	.	G	A	.	.	MAF_USDA=5.738
NC_035079.1	37003508	.	A	T	.	.	MAF_USDA=3.279
NC_035079.1	37003541	.	T	G	.	.	MAF_INRAE=13.291;MAF_USDA=1.639
NC_035079.1	37004032	.	C	T	.	.	MAF_INRAE=13.333
NC_035079.1	37004099	.	C	A	.	.	MAF_USDA=1.639
NC_035079.1	37004113	.	C	T	.	.	MAF_INRAE=35.443;MAF_USDA=7.647
NC_035079.1	37004305	.	G	A	.	.	MAF_USDA=4.098
NC_035079.1	37004412	.	G	A	.	.	MAF_USDA=3.279
NC_035079.1	37004433	.	T	A	.	.	MAF_USDA=3.529
NC_035079.1	37004520	.	C	A	.	.	MAF_INRAE=5.063;MAF_USDA=3.279
NC_035079.1	37004743	.	A	C	.	.	MAF_USDA=5.738
NC_035079.1	37004744	.	C	A	.	.	MAF_USDA=2.459
NC_035079.1	37004782	.	A	G	.	.	MAF_INRAE=12.658;MAF_USDA=37.059
NC_035079.1	37004890	.	A	C	.	.	MAF_USDA=6.557
NC_035079.1	37004910	.	T	G	.	.	MAF_INRAE=3.797;MAF_USDA=8.333
NC_035079.1	37004928	.	G	A	.	.	MAF_USDA=4.918
NC_035079.1	37005083	.	G	A	.	.	MAF_USDA=7.059
NC_035079.1	37005109	.	C	T	.	.	MAF_USDA=3.279
NC_035079.1	37005156	.	A	G	.	.	MAF_INRAE=44.304;MAF_USDA=22.951
NC_035079.1	37005241	.	G	T	.	.	MAF_USDA=5.738
NC_035079.1	37005766	.	T	A	.	.	MAF_USDA=3.279
NC_035079.1	37006007	.	C	A	.	.	MAF_INRAE=10.526;MAF_USDA=5.882
NC_035079.1	37007100	.	G	T	.	.	MAF_USDA=4.098
NC_035079.1	37007262	.	T	G	.	.	MAF_USDA=5.738
NC_035079.1	37007360	.	T	A	.	.	MAF_INRAE=9.167;MAF_USDA=2.941
NC_035079.1	37007364	.	G	A	.	.	MAF_USDA=4.918
NC_035079.1	37007412	.	T	C	.	.	MAF_INRAE=43.671;MAF_USDA=22.353
NC_035079.1	37007427	.	C	T	.	.	MAF_INRAE=5.063;MAF_USDA=12.5
NC_035079.1	37007428	.	C	G	.	.	MAF_INRAE=3.333;MAF_USDA=12.5
NC_035079.1	37007564	.	C	G	.	.	MAF_INRAE=8.333;MAF_USDA=2.941
NC_035079.1	37007753	.	C	A	.	.	MAF_USDA=7.647
NC_035079.1	37007771	.	C	T	.	.	MAF_INRAE=3.797;MAF_USDA=3.529
NC_035079.1	37007808	.	G	T	.	.	MAF_USDA=2.459
NC_035079.1	37008007	.	C	A	.	.	MAF_USDA=13.115
NC_035079.1	37008048	.	T	C	.	.	MAF_USDA=4.918
NC_035079.1	37008120	.	G	A	.	.	MAF_INRAE=3.333;MAF_USDA=4.706
NC_035079.1	37008124	.	A	T	.	.	MAF_INRAE=3.333;MAF_USDA=4.706
NC_035079.1	37008208	.	A	C	.	.	MAF_INRAE=36.709;MAF_USDA=9.412
NC_035079.1	37008273	.	C	T	.	.	MAF_INRAE=19.62;MAF_USDA=13.529
NC_035079.1	37008615	.	T	C	.	.	MAF_INRAE=36.709;MAF_USDA=9.412
NC_035079.1	37008663	.	A	G	.	.	MAF_INRAE=9.167;MAF_USDA=3.279
NC_035079.1	37009032	.	G	C	.	.	MAF_INRAE=36.709;MAF_USDA=10.0
NC_035079.1	37009033	.	T	A	.	.	MAF_INRAE=40.0;MAF_USDA=9.412
NC_035079.1	37009501	.	A	C	.	.	MAF_INRAE=29.114;MAF_USDA=35.417
NC_035079.1	37009554	.	A	C	.	.	MAF_INRAE=35.443;MAF_USDA=9.412
NC_035079.1	37009586	.	C	T	.	.	MAF_INRAE=36.076;MAF_USDA=9.412
NC_035079.1	37009790	.	A	G	.	.	MAF_USDA=12.5
NC_035079.1	37010901	.	T	A	.	.	MAF_USDA=7.647
NC_035079.1	37011042	.	C	A	.	.	MAF_USDA=4.098
NC_035079.1	37011100	.	G	T	.	.	MAF_INRAE=36.076;MAF_USDA=8.824
NC_035079.1	37011150	.	T	A	.	.	MAF_USDA=4.098
NC_035079.1	37011174	.	T	C	.	.	MAF_INRAE=36.709;MAF_USDA=8.929
NC_035079.1	37011176	.	T	G	.	.	MAF_USDA=5.0
NC_035079.1	37011205	.	C	T	.	.	MAF_USDA=6.557
NC_035079.1	37011263	.	A	T	.	.	MAF_USDA=2.459
NC_035079.1	37011383	.	G	A	.	.	MAF_USDA=4.098
NC_035079.1	37011474	.	A	G	.	.	MAF_USDA=8.197
NC_035079.1	37011476	.	G	A	.	.	MAF_INRAE=40.0;MAF_USDA=8.824
NC_035079.1	37011486	.	G	A	.	.	MAF_INRAE=3.333;MAF_USDA=4.706
NC_035079.1	37011547	.	G	A	.	.	MAF_INRAE=36.709;MAF_USDA=9.412
NC_035079.1	37011713	.	C	A	.	.	MAF_INRAE=8.228;MAF_USDA=20.588
NC_035079.1	37011718	.	C	G	.	.	MAF_USDA=1.639
NC_035079.1	37011724	.	A	T	.	.	MAF_USDA=9.836
NC_035079.1	37011889	.	C	G	.	.	MAF_INRAE=45.57;MAF_USDA=18.235
NC_035079.1	37011957	.	C	T	.	.	MAF_USDA=1.639
NC_035079.1	37011982	.	A	C	.	.	MAF_USDA=1.639
NC_035079.1	37012017	.	T	C	.	.	MAF_USDA=2.459
NC_035079.1	37012035	.	G	A	.	.	MAF_INRAE=9.167;MAF_USDA=4.098
NC_035079.1	37012052	.	G	A	.	.	MAF_INRAE=9.167
NC_035079.1	37012089	.	G	C	.	.	MAF_INRAE=10.526;MAF_USDA=1.786
NC_035079.1	37012220	.	T	C	.	.	MAF_INRAE=9.167;MAF_USDA=2.976
NC_035079.1	37012274	.	A	C	.	.	MAF_INRAE=37.975;MAF_USDA=11.31
NC_035079.1	37012275	.	A	G	.	.	MAF_INRAE=38.333;MAF_USDA=11.31
NC_035079.1	37012422	.	T	A	.	.	MAF_INRAE=18.987;MAF_USDA=15.882
NC_035079.1	37012503	.	T	G	.	.	MAF_USDA=5.738
NC_035079.1	37012582	.	A	C	.	.	MAF_USDA=3.279
NC_035079.1	37012623	.	G	A	.	.	MAF_INRAE=35.443;MAF_USDA=8.824
NC_035079.1	37012645	.	A	T	.	.	MAF_USDA=5.738
NC_035079.1	37012692	.	C	T	.	.	MAF_INRAE=10.526;MAF_USDA=1.765
NC_035079.1	37013101	.	G	A	.	.	MAF_INRAE=39.873;MAF_USDA=5.738
NC_035079.1	37013236	.	T	C	.	.	MAF_USDA=6.557
NC_035079.1	37013237	.	G	A	.	.	MAF_USDA=5.738
NC_035079.1	37013282	.	A	G	.	.	MAF_INRAE=9.167;MAF_USDA=3.279
NC_035079.1	37013352	.	C	T	.	.	MAF_USDA=2.459
NC_035079.1	37013442	.	C	A	.	.	MAF_INRAE=36.842;MAF_USDA=8.235
NC_035079.1	37013471	.	C	T	.	.	MAF_USDA=12.295
NC_035079.1	37013487	.	T	C	.	.	MAF_USDA=13.115
NC_035079.1	37013741	.	T	A	.	.	MAF_USDA=41.304
NC_035079.1	37013869	.	C	T	.	.	MAF_USDA=6.522
NC_035079.1	37014366	.	C	A	.	.	MAF_INRAE=39.241;MAF_USDA=18.75
NC_035079.1	37014488	.	A	T	.	.	MAF_USDA=3.529
NC_035079.1	37014743	.	G	T	.	.	MAF_INRAE=8.228;MAF_USDA=18.824
NC_035079.1	37014802	.	G	A	.	.	MAF_INRAE=37.975;MAF_USDA=9.412
NC_035079.1	37014896	.	A	G	.	.	MAF_INRAE=13.333;MAF_USDA=4.098
NC_035079.1	37014963	.	C	A	.	.	MAF_USDA=2.459
NC_035079.1	37015115	.	A	G	.	.	MAF_USDA=2.459
NC_035079.1	37015266	.	T	A	.	.	MAF_USDA=3.529
NC_035079.1	37015380	.	A	G	.	.	MAF_INRAE=13.291;MAF_USDA=21.765
NC_035079.1	37015394	.	C	A	.	.	MAF_USDA=1.639
NC_035079.1	37015435	.	A	C	.	.	MAF_USDA=1.639
NC_035079.1	37015527	.	G	A	.	.	MAF_INRAE=15.19;MAF_USDA=10.0
NC_035079.1	37015590	.	C	T	.	.	MAF_INRAE=48.101;MAF_USDA=37.647
NC_035079.1	37015872	.	A	C	.	.	MAF_INRAE=19.62;MAF_USDA=3.279
NC_035079.1	37015960	.	C	T	.	.	MAF_USDA=4.098
NC_035079.1	37016118	.	T	A	.	.	MAF_INRAE=9.167
NC_035079.1	37016121	.	A	T	.	.	MAF_INRAE=10.0
NC_035079.1	37016124	.	G	C	.	.	MAF_INRAE=43.038;MAF_USDA=34.706
NC_035079.1	37016125	.	G	T	.	.	MAF_INRAE=10.833
NC_035079.1	37016127	.	C	T	.	.	MAF_INRAE=10.833
NC_035079.1	37016151	.	C	T	.	.	MAF_INRAE=13.333
NC_035079.1	37016157	.	G	A	.	.	MAF_INRAE=14.167
NC_035079.1	37016159	.	A	G	.	.	MAF_USDA=6.557
NC_035079.1	37016165	.	C	A	.	.	MAF_INRAE=16.667
NC_035079.1	37016166	.	G	T	.	.	MAF_INRAE=3.797;MAF_USDA=8.235
NC_035079.1	37016183	.	A	T	.	.	MAF_INRAE=16.667
NC_035079.1	37016213	.	T	C	.	.	MAF_INRAE=45.0
NC_035079.1	37016230	.	C	A	.	.	MAF_INRAE=47.5
NC_035079.1	37016248	.	G	A	.	.	MAF_INRAE=49.167
NC_035079.1	37016271	.	C	A	.	.	MAF_INRAE=48.333
NC_035079.1	37016275	.	C	T	.	.	MAF_INRAE=48.333
NC_035079.1	37016297	.	G	A	.	.	MAF_INRAE=46.667
NC_035079.1	37016308	.	A	G	.	.	MAF_INRAE=43.333
NC_035079.1	37016319	.	C	G	.	.	MAF_INRAE=1.667
NC_035079.1	37016321	.	A	G	.	.	MAF_INRAE=13.924
NC_035079.1	37016352	.	T	C	.	.	MAF_INRAE=14.167
NC_035079.1	37016375	.	T	A	.	.	MAF_INRAE=28.333
NC_035079.1	37016381	.	C	G	.	.	MAF_INRAE=1.667
NC_035079.1	37016386	.	G	T	.	.	MAF_INRAE=28.333
NC_035079.1	37016390	.	C	T	.	.	MAF_INRAE=40.833
NC_035079.1	37016407	.	C	T	.	.	MAF_INRAE=13.333
NC_035079.1	37016411	.	A	C	.	.	MAF_INRAE=28.333
NC_035079.1	37016412	.	G	A	.	.	MAF_INRAE=28.333
NC_035079.1	37016417	.	T	G	.	.	MAF_INRAE=28.333
NC_035079.1	37016420	.	A	G	.	.	MAF_INRAE=28.333
NC_035079.1	37016431	.	C	T	.	.	MAF_INRAE=27.5
NC_035079.1	37016433	.	G	A	.	.	MAF_INRAE=27.5
NC_035079.1	37016438	.	G	A	.	.	MAF_INRAE=27.5
NC_035079.1	37016487	.	C	G	.	.	MAF_INRAE=5.833
NC_035079.1	37016492	.	T	C	.	.	MAF_INRAE=3.333
NC_035079.1	37016493	.	G	A	.	.	MAF_INRAE=3.333
NC_035079.1	37016498	.	A	G	.	.	MAF_INRAE=32.911
NC_035079.1	37016534	.	G	A	.	.	MAF_USDA=3.279
NC_035079.1	37016562	.	A	G	.	.	MAF_INRAE=41.667
NC_035079.1	37016597	.	G	T	.	.	MAF_INRAE=45.0
NC_035079.1	37016600	.	A	G	.	.	MAF_INRAE=45.833
NC_035079.1	37016605	.	G	A	.	.	MAF_INRAE=45.833
NC_035079.1	37016634	.	A	C	.	.	MAF_INRAE=45.833
NC_035079.1	37016635	.	G	A	.	.	MAF_INRAE=45.833
NC_035079.1	37016640	.	C	T	.	.	MAF_INRAE=46.667
NC_035079.1	37016641	.	G	A	.	.	MAF_INRAE=45.833
NC_035079.1	37016643	.	A	T	.	.	MAF_INRAE=46.667
NC_035079.1	37016657	.	A	T	.	.	MAF_INRAE=46.667
NC_035079.1	37016663	.	G	T	.	.	MAF_INRAE=47.5
NC_035079.1	37016680	.	A	C	.	.	MAF_INRAE=46.667
NC_035079.1	37016685	.	C	A	.	.	MAF_INRAE=46.667
NC_035079.1	37016688	.	A	G	.	.	MAF_INRAE=46.667
NC_035079.1	37016693	.	T	A	.	.	MAF_USDA=3.571
NC_035079.1	37016721	.	C	G	.	.	MAF_USDA=1.667
NC_035079.1	37016732	.	A	C	.	.	MAF_INRAE=29.167;MAF_USDA=47.917
NC_035079.1	37016747	.	T	G	.	.	MAF_INRAE=1.667
NC_035079.1	37016772	.	T	A	.	.	MAF_INRAE=4.43;MAF_USDA=1.639
NC_035079.1	37016785	.	A	G	.	.	MAF_INRAE=31.646;MAF_USDA=35.119
NC_035079.1	37016798	.	G	A	.	.	MAF_INRAE=12.658;MAF_USDA=2.083
NC_035079.1	37016814	.	G	A	.	.	MAF_INRAE=31.646;MAF_USDA=34.706
NC_035079.1	37016819	.	C	T	.	.	MAF_USDA=1.639
NC_035079.1	37016820	.	G	A	.	.	MAF_INRAE=3.797;MAF_USDA=3.529
NC_035079.1	37016843	.	C	G	.	.	MAF_USDA=6.557
NC_035079.1	37016875	.	A	G	.	.	MAF_USDA=16.393
NC_035079.1	37016883	.	C	T	.	.	MAF_USDA=34.118
NC_035079.1	37016921	.	T	C	.	.	MAF_INRAE=17.5
NC_035079.1	37016930	.	C	A	.	.	MAF_INRAE=18.333;MAF_USDA=22.917
NC_035079.1	37016944	.	G	T	.	.	MAF_INRAE=14.167
NC_035079.1	37016952	.	C	T	.	.	MAF_USDA=2.459
NC_035079.1	37016964	.	C	A	.	.	MAF_INRAE=26.667
NC_035079.1	37016968	.	A	T	.	.	MAF_INRAE=1.667;MAF_USDA=18.75
NC_035079.1	37016970	.	A	T	.	.	MAF_INRAE=26.667;MAF_USDA=20.833
NC_035079.1	37016973	.	G	T	.	.	MAF_INRAE=26.667;MAF_USDA=18.75
NC_035079.1	37016975	.	C	T	.	.	MAF_INRAE=26.667
NC_035079.1	37016992	.	A	C	.	.	MAF_INRAE=29.167;MAF_USDA=47.647
NC_035079.1	37016994	.	C	A	.	.	MAF_INRAE=26.667;MAF_USDA=26.471
NC_035079.1	37017003	.	G	A	.	.	MAF_INRAE=26.667;MAF_USDA=22.941
NC_035079.1	37017005	.	C	T	.	.	MAF_INRAE=26.667;MAF_USDA=23.529
NC_035079.1	37017006	.	A	G	.	.	MAF_INRAE=27.5;MAF_USDA=23.529
NC_035079.1	37017012	.	T	A	.	.	MAF_INRAE=27.5;MAF_USDA=24.118
NC_035079.1	37017027	.	T	C	.	.	MAF_INRAE=29.167;MAF_USDA=50.0
NC_035079.1	37017030	.	T	C	.	.	MAF_INRAE=26.667;MAF_USDA=25.41
NC_035079.1	37017039	.	C	T	.	.	MAF_INRAE=25.0;MAF_USDA=28.824
NC_035079.1	37017040	.	G	A	.	.	MAF_INRAE=25.0;MAF_USDA=26.471
NC_035079.1	37017049	.	A	G	.	.	MAF_INRAE=25.833;MAF_USDA=14.583
NC_035079.1	37017069	.	C	T	.	.	MAF_INRAE=10.833
NC_035079.1	37017076	.	A	C	.	.	MAF_INRAE=7.5
NC_035079.1	37017081	.	A	G	.	.	MAF_INRAE=5.0
NC_035079.1	37017094	.	A	C	.	.	MAF_INRAE=1.667
NC_035079.1	37017136	.	G	T	.	.	MAF_USDA=1.639
NC_035079.1	37017188	.	T	G	.	.	MAF_INRAE=32.278;MAF_USDA=34.118
NC_035079.1	37017207	.	G	A	.	.	MAF_USDA=1.639
NC_035079.1	37017218	.	A	C	.	.	MAF_INRAE=31.013;MAF_USDA=34.118
NC_035079.1	37017271	.	A	C	.	.	MAF_INRAE=3.797;MAF_USDA=8.235
NC_035079.1	37017291	.	G	A	.	.	MAF_INRAE=12.658;MAF_USDA=4.167
NC_035079.1	37017300	.	C	A	.	.	MAF_INRAE=31.646;MAF_USDA=33.529
NC_035079.1	37017326	.	C	G	.	.	MAF_INRAE=31.646;MAF_USDA=34.118
NC_035079.1	37017333	.	T	C	.	.	MAF_INRAE=31.646;MAF_USDA=33.529
NC_035079.1	37017425	.	G	A	.	.	MAF_INRAE=14.557;MAF_USDA=16.471
NC_035079.1	37017459	.	C	T	.	.	MAF_INRAE=6.667
NC_035079.1	37017512	.	C	T	.	.	MAF_USDA=4.118
NC_035079.1	37017513	.	A	C	.	.	MAF_INRAE=23.418;MAF_USDA=37.647
NC_035079.1	37017600	.	G	A	.	.	MAF_INRAE=36.842;MAF_USDA=45.833
NC_035079.1	37017620	.	A	G	.	.	MAF_INRAE=34.211;MAF_USDA=22.917
NC_035079.1	37017626	.	C	A	.	.	MAF_USDA=4.167
NC_035079.1	37017671	.	G	A	.	.	MAF_USDA=3.529
NC_035079.1	37017676	.	T	A	.	.	MAF_USDA=5.738
NC_035079.1	37017681	.	G	A	.	.	MAF_USDA=30.588
NC_035079.1	37017703	.	T	C	.	.	MAF_INRAE=23.684;MAF_USDA=25.294
NC_035079.1	37017755	.	C	T	.	.	MAF_INRAE=36.842;MAF_USDA=32.941
NC_035079.1	37017756	.	G	A	.	.	MAF_USDA=32.941
NC_035079.1	37017772	.	C	G	.	.	MAF_INRAE=36.842;MAF_USDA=32.353
NC_035079.1	37017852	.	C	A	.	.	MAF_USDA=1.639
NC_035079.1	37017871	.	C	A	.	.	MAF_INRAE=11.667;MAF_USDA=9.412
NC_035079.1	37017877	.	A	T	.	.	MAF_USDA=3.529
NC_035079.1	37017963	.	A	T	.	.	MAF_USDA=1.639
NC_035079.1	37018016	.	A	G	.	.	MAF_USDA=3.279
NC_035079.1	37018104	.	T	C	.	.	MAF_USDA=2.459
NC_035079.1	37018254	.	G	A	.	.	MAF_INRAE=12.658;MAF_USDA=4.167
NC_035079.1	37018267	.	A	G	.	.	MAF_INRAE=10.833;MAF_USDA=3.279
NC_035079.1	37018321	.	A	G	.	.	MAF_USDA=3.279
NC_035079.1	37018355	.	A	G	.	.	MAF_INRAE=35.833
NC_035079.1	37018394	.	C	T	.	.	MAF_USDA=34.118
NC_035079.1	37018433	.	T	C	.	.	MAF_INRAE=46.667
NC_035079.1	37018441	.	A	G	.	.	MAF_INRAE=46.667
NC_035079.1	37018443	.	T	G	.	.	MAF_INRAE=45.833
NC_035079.1	37018502	.	T	C	.	.	MAF_INRAE=40.833
NC_035079.1	37018519	.	T	A	.	.	MAF_INRAE=40.833
NC_035079.1	37018527	.	G	A	.	.	MAF_INRAE=10.833;MAF_USDA=3.279
NC_035079.1	37018555	.	T	A	.	.	MAF_INRAE=50.0
NC_035079.1	37018558	.	C	A	.	.	MAF_INRAE=14.167
NC_035079.1	37018573	.	A	T	.	.	MAF_INRAE=38.333
NC_035079.1	37018611	.	G	A	.	.	MAF_USDA=6.471
NC_035079.1	37018612	.	C	G	.	.	MAF_INRAE=35.0
NC_035079.1	37018624	.	G	C	.	.	MAF_INRAE=35.0
NC_035079.1	37018661	.	G	T	.	.	MAF_INRAE=46.667
NC_035079.1	37018669	.	G	A	.	.	MAF_INRAE=48.333
NC_035079.1	37018681	.	C	G	.	.	MAF_INRAE=48.333
NC_035079.1	37018682	.	A	G	.	.	MAF_INRAE=50.0
NC_035079.1	37018690	.	G	A	.	.	MAF_INRAE=50.0
NC_035079.1	37018695	.	A	C	.	.	MAF_INRAE=50.0
NC_035079.1	37018722	.	G	T	.	.	MAF_INRAE=50.0
NC_035079.1	37018744	.	C	T	.	.	MAF_INRAE=50.0
NC_035079.1	37018746	.	A	G	.	.	MAF_INRAE=50.0
NC_035079.1	37018780	.	G	A	.	.	MAF_INRAE=38.333
NC_035079.1	37018783	.	A	G	.	.	MAF_INRAE=46.667
NC_035079.1	37018801	.	T	C	.	.	MAF_INRAE=41.667
NC_035079.1	37018805	.	A	G	.	.	MAF_INRAE=41.667
NC_035079.1	37018809	.	G	T	.	.	MAF_INRAE=41.667
NC_035079.1	37018820	.	T	C	.	.	MAF_INRAE=40.0
NC_035079.1	37018821	.	G	A	.	.	MAF_INRAE=37.5
NC_035079.1	37018825	.	T	G	.	.	MAF_INRAE=35.0
NC_035079.1	37018835	.	C	T	.	.	MAF_INRAE=30.0
NC_035079.1	37018866	.	C	T	.	.	MAF_USDA=10.417
NC_035079.1	37019057	.	A	G	.	.	MAF_INRAE=23.418;MAF_USDA=39.759
NC_035079.1	37019170	.	T	C	.	.	MAF_INRAE=10.833;MAF_USDA=4.118
NC_035079.1	37019178	.	G	T	.	.	MAF_INRAE=3.797;MAF_USDA=12.941
NC_035079.1	37019193	.	A	G	.	.	MAF_INRAE=10.833;MAF_USDA=4.118
NC_035079.1	37019247	.	C	G	.	.	MAF_INRAE=10.833;MAF_USDA=4.118
NC_035079.1	37019257	.	T	C	.	.	MAF_INRAE=2.5;MAF_USDA=4.167
NC_035079.1	37019282	.	T	A	.	.	MAF_INRAE=7.5
NC_035079.1	37019304	.	G	A	.	.	MAF_INRAE=10.0;MAF_USDA=4.118
NC_035079.1	37019319	.	A	T	.	.	MAF_INRAE=34.167
NC_035079.1	37019323	.	G	C	.	.	MAF_INRAE=30.0
NC_035079.1	37019327	.	G	T	.	.	MAF_INRAE=6.667
NC_035079.1	37019338	.	G	T	.	.	MAF_USDA=1.639
NC_035079.1	37019367	.	G	A	.	.	MAF_INRAE=9.167;MAF_USDA=3.279
NC_035079.1	37019372	.	A	G	.	.	MAF_INRAE=37.5
NC_035079.1	37019375	.	G	A	.	.	MAF_INRAE=37.5
NC_035079.1	37019377	.	A	G	.	.	MAF_INRAE=6.329
NC_035079.1	37019389	.	G	T	.	.	MAF_INRAE=4.167
NC_035079.1	37019392	.	C	T	.	.	MAF_INRAE=36.667
NC_035079.1	37019399	.	T	A	.	.	MAF_INRAE=36.667
NC_035079.1	37019404	.	A	C	.	.	MAF_INRAE=36.667
NC_035079.1	37019425	.	T	C	.	.	MAF_INRAE=33.333
NC_035079.1	37019459	.	T	A	.	.	MAF_INRAE=27.5
NC_035079.1	37019460	.	C	T	.	.	MAF_INRAE=27.5
NC_035079.1	37019544	.	T	G	.	.	MAF_INRAE=5.0
NC_035079.1	37019545	.	C	T	.	.	MAF_INRAE=5.0
NC_035079.1	37019553	.	A	C	.	.	MAF_INRAE=5.0
NC_035079.1	37019556	.	C	A	.	.	MAF_INRAE=5.0
NC_035079.1	37019562	.	C	A	.	.	MAF_INRAE=3.333
NC_035079.1	37019570	.	C	T	.	.	MAF_INRAE=3.333
NC_035079.1	37019589	.	A	G	.	.	MAF_INRAE=2.5
NC_035079.1	37019602	.	G	C	.	.	MAF_USDA=10.656
NC_035079.1	37019604	.	C	A	.	.	MAF_USDA=10.656
NC_035079.1	37019605	.	A	G	.	.	MAF_INRAE=21.519
NC_035079.1	37019654	.	T	A	.	.	MAF_INRAE=6.667
NC_035079.1	37019768	.	G	C	.	.	MAF_INRAE=32.5
NC_035079.1	37019778	.	C	T	.	.	MAF_INRAE=35.0
NC_035079.1	37019779	.	C	T,A	.	.	MAF_INRAE=3.333;MAF_USDA=1.639
NC_035079.1	37019780	.	G	A	.	.	MAF_INRAE=35.0
NC_035079.1	37019813	.	A	C	.	.	MAF_USDA=2.459
NC_035079.1	37019818	.	A	T	.	.	MAF_INRAE=36.667
NC_035079.1	37019823	.	C	T	.	.	MAF_INRAE=10.833;MAF_USDA=3.279
NC_035079.1	37019850	.	T	A	.	.	MAF_INRAE=45.833
NC_035079.1	37019856	.	A	T	.	.	MAF_INRAE=45.833
NC_035079.1	37019862	.	C	T	.	.	MAF_INRAE=46.667
NC_035079.1	37019864	.	A	T	.	.	MAF_INRAE=46.667
NC_035079.1	37019869	.	C	T	.	.	MAF_USDA=5.882
NC_035079.1	37019876	.	T	A	.	.	MAF_INRAE=47.5
NC_035079.1	37019882	.	A	T	.	.	MAF_INRAE=47.5
NC_035079.1	37019886	.	A	C	.	.	MAF_INRAE=46.667
NC_035079.1	37019889	.	G	T	.	.	MAF_INRAE=46.667
NC_035079.1	37019897	.	A	C	.	.	MAF_INRAE=46.667
NC_035079.1	37019901	.	C	A	.	.	MAF_INRAE=46.667
NC_035079.1	37019902	.	C	A	.	.	MAF_INRAE=46.667
NC_035079.1	37019907	.	G	T	.	.	MAF_INRAE=46.667
NC_035079.1	37019908	.	T	C	.	.	MAF_INRAE=46.667
NC_035079.1	37019923	.	T	C	.	.	MAF_INRAE=47.5
NC_035079.1	37019928	.	T	A	.	.	MAF_INRAE=47.5
NC_035079.1	37019932	.	T	C	.	.	MAF_INRAE=47.5
NC_035079.1	37019935	.	G	A	.	.	MAF_INRAE=47.5
NC_035079.1	37019976	.	A	G	.	.	MAF_INRAE=50.0
NC_035079.1	37019982	.	A	G	.	.	MAF_INRAE=50.0
NC_035079.1	37019989	.	C	T	.	.	MAF_INRAE=2.5
NC_035079.1	37020008	.	T	C	.	.	MAF_INRAE=20.833
NC_035079.1	37020015	.	C	T	.	.	MAF_INRAE=50.0
NC_035079.1	37020020	.	T	C	.	.	MAF_INRAE=50.0
NC_035079.1	37020050	.	A	G	.	.	MAF_INRAE=50.0
NC_035079.1	37020051	.	G	A	.	.	MAF_INRAE=50.0
NC_035079.1	37020058	.	G	A	.	.	MAF_INRAE=50.0
NC_035079.1	37020060	.	G	A	.	.	MAF_INRAE=50.0
NC_035079.1	37020073	.	G	A	.	.	MAF_INRAE=50.0
NC_035079.1	37020094	.	G	A	.	.	MAF_INRAE=50.0
NC_035079.1	37020096	.	C	T	.	.	MAF_INRAE=22.5
NC_035079.1	37020105	.	C	T	.	.	MAF_INRAE=50.0
NC_035079.1	37020112	.	C	T	.	.	MAF_USDA=2.083
NC_035079.1	37020114	.	C	T	.	.	MAF_INRAE=50.0
NC_035079.1	37020162	.	G	A	.	.	MAF_INRAE=44.167
NC_035079.1	37020166	.	T	A	.	.	MAF_INRAE=50.0
NC_035079.1	37020174	.	A	G	.	.	MAF_INRAE=50.0
NC_035079.1	37020210	.	C	A	.	.	MAF_INRAE=50.0
NC_035079.1	37020218	.	T	C	.	.	MAF_INRAE=50.0
NC_035079.1	37020224	.	A	T	.	.	MAF_INRAE=50.0
NC_035079.1	37020254	.	T	C	.	.	MAF_INRAE=13.333
NC_035079.1	37020257	.	C	T	.	.	MAF_INRAE=46.667
NC_035079.1	37020267	.	G	A	.	.	MAF_INRAE=50.0
NC_035079.1	37020277	.	G	T	.	.	MAF_INRAE=50.0
NC_035079.1	37020286	.	G	A	.	.	MAF_INRAE=50.0
NC_035079.1	37020302	.	T	C	.	.	MAF_INRAE=50.0
NC_035079.1	37020307	.	A	G	.	.	MAF_INRAE=49.167
NC_035079.1	37020313	.	C	G	.	.	MAF_INRAE=5.0
NC_035079.1	37020333	.	G	C	.	.	MAF_INRAE=49.167
NC_035079.1	37020342	.	G	T	.	.	MAF_INRAE=49.167
NC_035079.1	37020347	.	G	T	.	.	MAF_INRAE=49.167
NC_035079.1	37020358	.	G	T	.	.	MAF_INRAE=49.167
NC_035079.1	37020364	.	C	T	.	.	MAF_INRAE=49.167
NC_035079.1	37020366	.	T	G	.	.	MAF_INRAE=49.167
NC_035079.1	37020379	.	C	T	.	.	MAF_INRAE=49.167
NC_035079.1	37020380	.	G	A	.	.	MAF_INRAE=4.167
NC_035079.1	37020395	.	G	T	.	.	MAF_INRAE=49.167
NC_035079.1	37020417	.	A	G	.	.	MAF_INRAE=20.833
NC_035079.1	37020448	.	C	G	.	.	MAF_INRAE=48.333
NC_035079.1	37020453	.	C	A	.	.	MAF_INRAE=48.333
NC_035079.1	37020459	.	A	G	.	.	MAF_INRAE=48.333
NC_035079.1	37020464	.	T	G	.	.	MAF_INRAE=49.167
NC_035079.1	37020466	.	G	T	.	.	MAF_INRAE=49.167
NC_035079.1	37020475	.	T	G	.	.	MAF_INRAE=49.167
NC_035079.1	37020493	.	C	T	.	.	MAF_INRAE=48.333
NC_035079.1	37020507	.	C	T	.	.	MAF_INRAE=49.167
NC_035079.1	37020520	.	A	T	.	.	MAF_INRAE=46.667
NC_035079.1	37020540	.	T	A	.	.	MAF_INRAE=9.167
NC_035079.1	37020589	.	T	C	.	.	MAF_INRAE=31.667
NC_035079.1	37020603	.	A	T	.	.	MAF_INRAE=30.0
NC_035079.1	37020614	.	G	A	.	.	MAF_INRAE=4.167
NC_035079.1	37020639	.	T	C	.	.	MAF_INRAE=30.0
NC_035079.1	37020669	.	C	T	.	.	MAF_INRAE=10.0;MAF_USDA=4.118
NC_035079.1	37020677	.	C	T	.	.	MAF_INRAE=34.167
NC_035079.1	37020679	.	G	C	.	.	MAF_INRAE=34.167
NC_035079.1	37020723	.	T	C	.	.	MAF_INRAE=2.5
NC_035079.1	37020735	.	T	C	.	.	MAF_INRAE=5.0
NC_035079.1	37020740	.	T	C	.	.	MAF_INRAE=3.333
NC_035079.1	37020741	.	A	G	.	.	MAF_INRAE=3.333
NC_035079.1	37020787	.	A	T	.	.	MAF_INRAE=2.5
NC_035079.1	37021008	.	G	T	.	.	MAF_INRAE=1.667;MAF_USDA=4.167
NC_035079.1	37021013	.	G	A	.	.	MAF_INRAE=5.063;MAF_USDA=44.706
NC_035079.1	37021040	.	G	A	.	.	MAF_INRAE=38.608;MAF_USDA=28.235
NC_035079.1	37021078	.	C	T	.	.	MAF_INRAE=5.063;MAF_USDA=44.706
NC_035079.1	37021092	.	C	G	.	.	MAF_INRAE=5.063;MAF_USDA=45.294
NC_035079.1	37021121	.	T	G	.	.	MAF_INRAE=13.291;MAF_USDA=49.412
NC_035079.1	37021157	.	T	G	.	.	MAF_INRAE=5.063;MAF_USDA=45.294
NC_035079.1	37021236	.	G	A	.	.	MAF_USDA=1.639
NC_035079.1	37021335	.	T	A	.	.	MAF_INRAE=10.833;MAF_USDA=4.118
NC_035079.1	37021336	.	A	T	.	.	MAF_INRAE=19.62;MAF_USDA=27.059
NC_035079.1	37021337	.	A	T	.	.	MAF_INRAE=40.0;MAF_USDA=8.235
NC_035079.1	37021383	.	G	T	.	.	MAF_INRAE=10.833;MAF_USDA=4.118
NC_035079.1	37021396	.	C	T	.	.	MAF_USDA=1.639
NC_035079.1	37021403	.	G	A	.	.	MAF_INRAE=10.833;MAF_USDA=4.118
NC_035079.1	37021407	.	A	G	.	.	MAF_INRAE=5.063;MAF_USDA=45.294
NC_035079.1	37021416	.	C	T	.	.	MAF_USDA=1.639
NC_035079.1	37021460	.	C	T	.	.	MAF_INRAE=5.063;MAF_USDA=45.294
NC_035079.1	37021492	.	C	T	.	.	MAF_INRAE=5.063;MAF_USDA=45.294
NC_035079.1	37021538	.	T	C	.	.	MAF_INRAE=5.063;MAF_USDA=45.294
NC_035079.1	37021542	.	T	C	.	.	MAF_INRAE=1.667;MAF_USDA=45.294
NC_035079.1	37021561	.	T	C	.	.	MAF_INRAE=10.833;MAF_USDA=7.647
NC_035079.1	37021563	.	C	T	.	.	MAF_INRAE=5.063;MAF_USDA=40.588
NC_035079.1	37021576	.	C	G	.	.	MAF_INRAE=5.063;MAF_USDA=45.833
NC_035079.1	37021578	.	T	G	.	.	MAF_INRAE=15.833
NC_035079.1	37021579	.	A	G	.	.	MAF_INRAE=1.667;MAF_USDA=29.167
NC_035079.1	37021588	.	C	T	.	.	MAF_INRAE=5.063;MAF_USDA=45.833
NC_035079.1	37021590	.	G	T	.	.	MAF_INRAE=12.5;MAF_USDA=49.398
NC_035079.1	37021600	.	C	T	.	.	MAF_INRAE=1.667;MAF_USDA=46.471
NC_035079.1	37021601	.	A	G	.	.	MAF_INRAE=1.667;MAF_USDA=42.941
NC_035079.1	37021608	.	T	C	.	.	MAF_INRAE=5.063;MAF_USDA=46.471
NC_035079.1	37021616	.	A	G	.	.	MAF_INRAE=5.063;MAF_USDA=48.235
NC_035079.1	37021636	.	T	C	.	.	MAF_INRAE=5.063;MAF_USDA=47.647
NC_035079.1	37021649	.	C	T	.	.	MAF_INRAE=5.063;MAF_USDA=47.647
NC_035079.1	37021650	.	A	G	.	.	MAF_INRAE=1.667;MAF_USDA=47.024
NC_035079.1	37021662	.	G	T	.	.	MAF_USDA=4.098
NC_035079.1	37021682	.	A	T	.	.	MAF_INRAE=5.063;MAF_USDA=47.59
NC_035079.1	37021715	.	T	C	.	.	MAF_INRAE=11.392;MAF_USDA=47.059
NC_035079.1	37021723	.	C	T	.	.	MAF_INRAE=6.329;MAF_USDA=5.294
NC_035079.1	37021741	.	C	T	.	.	MAF_INRAE=9.167;MAF_USDA=2.381
NC_035079.1	37021746	.	T	C	.	.	MAF_INRAE=5.063;MAF_USDA=46.429
NC_035079.1	37021776	.	G	A	.	.	MAF_USDA=37.5
NC_035079.1	37021806	.	C	T	.	.	MAF_INRAE=5.063;MAF_USDA=46.471
NC_035079.1	37021808	.	C	T	.	.	MAF_INRAE=1.667;MAF_USDA=45.882
NC_035079.1	37021816	.	G	A	.	.	MAF_USDA=5.738
NC_035079.1	37021822	.	C	A	.	.	MAF_INRAE=5.063;MAF_USDA=46.471
NC_035079.1	37021824	.	C	T	.	.	MAF_INRAE=1.667;MAF_USDA=45.882
NC_035079.1	37021858	.	T	C	.	.	MAF_INRAE=5.063;MAF_USDA=45.294
NC_035079.1	37021875	.	G	T	.	.	MAF_USDA=1.639
NC_035079.1	37021885	.	G	A	.	.	MAF_INRAE=5.063;MAF_USDA=48.824
NC_035079.1	37021899	.	G	A	.	.	MAF_INRAE=10.833;MAF_USDA=4.118
NC_035079.1	37021910	.	T	G	.	.	MAF_INRAE=1.667
NC_035079.1	37021915	.	G	A	.	.	MAF_INRAE=1.667;MAF_USDA=22.917
NC_035079.1	37021919	.	A	G	.	.	MAF_INRAE=1.667;MAF_USDA=22.917
NC_035079.1	37021927	.	G	A	.	.	MAF_INRAE=1.667;MAF_USDA=25.0
NC_035079.1	37021943	.	T	C	.	.	MAF_USDA=2.459
NC_035079.1	37021945	.	A	T	.	.	MAF_USDA=27.083
NC_035079.1	37021965	.	A	T	.	.	MAF_INRAE=1.667
NC_035079.1	37021969	.	T	G	.	.	MAF_INRAE=3.333
NC_035079.1	37021979	.	T	C	.	.	MAF_INRAE=1.667
NC_035079.1	37021992	.	G	A	.	.	MAF_INRAE=1.667;MAF_USDA=31.25
NC_035079.1	37022011	.	A	C	.	.	MAF_USDA=16.667
NC_035079.1	37022026	.	T	A	.	.	MAF_USDA=14.118
NC_035079.1	37022030	.	T	A	.	.	MAF_USDA=12.353
NC_035079.1	37022037	.	G	A	.	.	MAF_USDA=6.557
NC_035079.1	37022042	.	C	T	.	.	MAF_USDA=5.738
NC_035079.1	37022044	.	T	C	.	.	MAF_USDA=6.557
NC_035079.1	37022046	.	G	T	.	.	MAF_USDA=7.377
NC_035079.1	37022047	.	T	G	.	.	MAF_USDA=6.557
NC_035079.1	37022056	.	C	A	.	.	MAF_USDA=7.377
NC_035079.1	37022060	.	A	T	.	.	MAF_USDA=7.377
NC_035079.1	37022068	.	A	C	.	.	MAF_USDA=7.377
NC_035079.1	37022114	.	T	C	.	.	MAF_INRAE=5.063;MAF_USDA=46.471
NC_035079.1	37022126	.	G	A	.	.	MAF_USDA=10.417
NC_035079.1	37022135	.	C	T	.	.	MAF_INRAE=5.063;MAF_USDA=49.412
NC_035079.1	37022162	.	A	T	.	.	MAF_USDA=49.412
NC_035079.1	37022197	.	G	C	.	.	MAF_INRAE=15.789;MAF_USDA=48.193
NC_035079.1	37022207	.	C	T	.	.	MAF_INRAE=15.789;MAF_USDA=48.193
NC_035079.1	37022227	.	T	A	.	.	MAF_USDA=10.417
NC_035079.1	37022311	.	C	T	.	.	MAF_INRAE=10.526
NC_035079.1	37022316	.	C	A	.	.	MAF_INRAE=13.291;MAF_USDA=49.412
NC_035079.1	37022324	.	C	T	.	.	MAF_INRAE=5.063;MAF_USDA=3.529
NC_035079.1	37022381	.	C	T	.	.	MAF_INRAE=20.253;MAF_USDA=37.059
NC_035079.1	37022417	.	G	T	.	.	MAF_USDA=1.639
NC_035079.1	37022542	.	A	T	.	.	MAF_USDA=5.738
NC_035079.1	37022619	.	C	T	.	.	MAF_INRAE=11.667;MAF_USDA=4.118
NC_035079.1	37022624	.	G	C	.	.	MAF_INRAE=5.063;MAF_USDA=45.294
NC_035079.1	37022634	.	A	C	.	.	MAF_USDA=4.706
NC_035079.1	37022660	.	G	A	.	.	MAF_USDA=1.639
NC_035079.1	37022823	.	C	T	.	.	MAF_USDA=4.098
NC_035079.1	37022904	.	G	A	.	.	MAF_USDA=4.706
NC_035079.1	37022984	.	T	A	.	.	MAF_INRAE=12.658;MAF_USDA=4.167
NC_035079.1	37023022	.	C	T	.	.	MAF_INRAE=5.063;MAF_USDA=44.706
NC_035079.1	37023078	.	G	T	.	.	MAF_INRAE=12.658;MAF_USDA=4.167
NC_035079.1	37023113	.	A	G	.	.	MAF_USDA=3.529
NC_035079.1	37023154	.	TGTGGT	TGTGGG	.	.	MAF_USDA=31.25
NC_035079.1	37023159	.	T	G	.	.	MAF_INRAE=15.789
NC_035079.1	37023170	.	T	C	.	.	MAF_INRAE=13.333
NC_035079.1	37023187	.	A	T	.	.	MAF_INRAE=19.62;MAF_USDA=37.059
NC_035079.1	37023214	.	C	T	.	.	MAF_INRAE=5.696;MAF_USDA=44.118
NC_035079.1	37023247	.	A	G	.	.	MAF_INRAE=5.696;MAF_USDA=45.294
NC_035079.1	37023380	.	G	A	.	.	MAF_INRAE=5.063;MAF_USDA=44.706
NC_035079.1	37023418	.	G	A	.	.	MAF_INRAE=5.063;MAF_USDA=45.294
NC_035079.1	37023442	.	A	G	.	.	MAF_INRAE=5.063;MAF_USDA=45.294
NC_035079.1	37023444	.	T	C	.	.	MAF_INRAE=1.667;MAF_USDA=44.706
NC_035079.1	37023451	.	T	C	.	.	MAF_USDA=24.59
NC_035079.1	37023455	.	C	T	.	.	MAF_INRAE=11.667;MAF_USDA=4.118
NC_035079.1	37023517	.	C	T	.	.	MAF_INRAE=2.5
NC_035079.1	37023693	.	A	C	.	.	MAF_INRAE=6.329;MAF_USDA=4.706
NC_035079.1	37023776	.	T	G	.	.	MAF_INRAE=11.392;MAF_USDA=49.412
NC_035079.1	37023793	.	G	A	.	.	MAF_INRAE=6.667
NC_035079.1	37023830	.	C	T	.	.	MAF_INRAE=18.987;MAF_USDA=37.647
NC_035079.1	37023887	.	T	G	.	.	MAF_INRAE=43.671;MAF_USDA=39.412
NC_035079.1	37023907	.	G	A	.	.	MAF_USDA=6.557
NC_035079.1	37023987	.	G	A	.	.	MAF_USDA=1.639
NC_035079.1	37024048	.	G	A	.	.	MAF_USDA=1.639
NC_035079.1	37024078	.	A	C	.	.	MAF_USDA=4.098
NC_035079.1	37024156	.	C	T	.	.	MAF_USDA=9.016
NC_035079.1	37024197	.	T	C	.	.	MAF_INRAE=36.709;MAF_USDA=7.059
NC_035079.1	37024213	.	C	T	.	.	MAF_USDA=2.459
NC_035079.1	37024282	.	G	A	.	.	MAF_USDA=1.639
NC_035079.1	37024440	.	C	G	.	.	MAF_INRAE=34.81;MAF_USDA=38.235
NC_035079.1	37024441	.	G	A	.	.	MAF_INRAE=10.0;MAF_USDA=13.529
NC_035079.1	37024519	.	A	G	.	.	MAF_INRAE=10.0;MAF_USDA=4.118
NC_035079.1	37024563	.	T	G	.	.	MAF_USDA=8.333
NC_035079.1	37024630	.	T	A	.	.	MAF_USDA=10.417
NC_035079.1	37024651	.	A	G	.	.	MAF_USDA=3.279
NC_035079.1	37024656	.	A	G	.	.	MAF_INRAE=42.405;MAF_USDA=31.176
NC_035079.1	37024683	.	T	C	.	.	MAF_USDA=3.279
NC_035079.1	37024719	.	A	C	.	.	MAF_INRAE=5.063
NC_035079.1	37024748	.	C	T	.	.	MAF_INRAE=19.62;MAF_USDA=20.0
NC_035079.1	37024758	.	G	A	.	.	MAF_USDA=4.918
NC_035079.1	37024828	.	C	T	.	.	MAF_USDA=4.918
NC_035079.1	37024937	.	T	A	.	.	MAF_INRAE=10.833;MAF_USDA=4.762
NC_035079.1	37024959	.	C	A	.	.	MAF_INRAE=50.0;MAF_USDA=18.452
NC_035079.1	37024972	.	A	G	.	.	MAF_USDA=3.279
NC_035079.1	37025057	.	T	G	.	.	MAF_USDA=8.235
NC_035079.1	37025073	.	T	C	.	.	MAF_USDA=2.459
NC_035079.1	37025180	.	A	G	.	.	MAF_USDA=4.762
NC_035079.1	37025490	.	C	A	.	.	MAF_USDA=2.5
NC_035079.1	37025651	.	T	C	.	.	MAF_INRAE=20.886;MAF_USDA=36.471
NC_035079.1	37025660	.	A	G	.	.	MAF_INRAE=10.526
NC_035079.1	37025669	.	C	T	.	.	MAF_INRAE=10.526;MAF_USDA=1.639
NC_035079.1	37025732	.	A	G	.	.	MAF_USDA=13.934
NC_035079.1	37025745	.	A	G	.	.	MAF_USDA=13.115
NC_035079.1	37025762	.	C	A	.	.	MAF_USDA=13.115
NC_035079.1	37025776	.	G	A	.	.	MAF_USDA=13.934
NC_035079.1	37026143	.	T	G	.	.	MAF_USDA=5.738
NC_035079.1	37026299	.	A	G	.	.	MAF_INRAE=6.962;MAF_USDA=20.588
NC_035079.1	37026439	.	T	G	.	.	MAF_USDA=6.557
NC_035079.1	37026573	.	A	G	.	.	MAF_INRAE=39.241;MAF_USDA=10.588
NC_035079.1	37026584	.	A	T	.	.	MAF_INRAE=4.43
NC_035079.1	37026623	.	A	C	.	.	MAF_USDA=9.836
NC_035079.1	37026706	.	G	T	.	.	MAF_USDA=1.639
NC_035079.1	37026802	.	T	C	.	.	MAF_INRAE=27.848;MAF_USDA=26.786
NC_035079.1	37026975	.	T	C	.	.	MAF_USDA=5.738
NC_035079.1	37027016	.	A	T	.	.	MAF_USDA=21.311
NC_035079.1	37027047	.	A	G	.	.	MAF_INRAE=27.848;MAF_USDA=26.471
NC_035079.1	37027121	.	G	A	.	.	MAF_INRAE=19.62;MAF_USDA=1.765
NC_035079.1	37027201	.	C	T	.	.	MAF_USDA=6.25
NC_035079.1	37027202	.	A	T	.	.	MAF_USDA=6.25
NC_035079.1	37027207	.	A	T	.	.	MAF_USDA=6.25
NC_035079.1	37027208	.	A	T	.	.	MAF_USDA=6.25
NC_035079.1	37027236	.	T	G	.	.	MAF_USDA=3.529
NC_035079.1	37027238	.	A	G	.	.	MAF_INRAE=1.667;MAF_USDA=4.167
NC_035079.1	37027364	.	T	A	.	.	MAF_USDA=4.098
NC_035079.1	37027506	.	A	G	.	.	MAF_INRAE=19.62;MAF_USDA=4.167
NC_035079.1	37027594	.	A	G	.	.	MAF_USDA=4.918
NC_035079.1	37027638	.	A	C	.	.	MAF_INRAE=27.848;MAF_USDA=14.706
NC_035079.1	37027688	.	T	C	.	.	MAF_INRAE=13.333
NC_035079.1	37028033	.	G	C	.	.	MAF_USDA=3.279
NC_035079.1	37028069	.	C	T	.	.	MAF_USDA=4.918
NC_035079.1	37028126	.	C	T	.	.	MAF_USDA=3.279
NC_035079.1	37028149	.	A	G	.	.	MAF_INRAE=7.595;MAF_USDA=4.167
NC_035079.1	37028207	.	G	T	.	.	MAF_INRAE=19.62;MAF_USDA=4.118
NC_035079.1	37028220	.	C	A	.	.	MAF_INRAE=10.833;MAF_USDA=4.118
NC_035079.1	37028466	.	A	C	.	.	MAF_INRAE=27.848;MAF_USDA=11.765
NC_035079.1	37028560	.	G	A	.	.	MAF_USDA=4.098
NC_035079.1	37028881	.	C	T	.	.	MAF_INRAE=9.167;MAF_USDA=2.941
NC_035079.1	37028947	.	T	G	.	.	MAF_INRAE=19.62;MAF_USDA=4.098
NC_035079.1	37028956	.	T	C	.	.	MAF_USDA=4.918
NC_035079.1	37029136	.	A	G	.	.	MAF_INRAE=10.833;MAF_USDA=4.118
NC_035079.1	37029159	.	G	T	.	.	MAF_USDA=4.918
NC_035079.1	37029160	.	A	T	.	.	MAF_USDA=4.918
NC_035079.1	37029221	.	T	G	.	.	MAF_USDA=4.098
NC_035079.1	37029257	.	C	G	.	.	MAF_INRAE=3.797;MAF_USDA=4.706
NC_035079.1	37029271	.	C	T	.	.	MAF_USDA=5.738
NC_035079.1	37029461	.	G	A	.	.	MAF_USDA=4.918
NC_035079.1	37029556	.	C	A	.	.	MAF_INRAE=14.557;MAF_USDA=7.377
NC_035079.1	37029601	.	G	T	.	.	MAF_USDA=10.417
NC_035079.1	37029606	.	G	T	.	.	MAF_USDA=10.417
NC_035079.1	37029607	.	G	T	.	.	MAF_INRAE=13.291;MAF_USDA=25.0
NC_035079.1	37029652	.	G	A	.	.	MAF_USDA=1.667
NC_035079.1	37029662	.	C	A	.	.	MAF_INRAE=19.62;MAF_USDA=4.167
NC_035079.1	37029663	.	C	A	.	.	MAF_INRAE=17.5;MAF_USDA=4.167
NC_035079.1	37029679	.	G	A	.	.	MAF_INRAE=19.62;MAF_USDA=4.167
NC_035079.1	37029782	.	A	T	.	.	MAF_INRAE=10.833;MAF_USDA=4.118
NC_035079.1	37029859	.	G	A	.	.	MAF_USDA=1.639
NC_035079.1	37029883	.	C	A	.	.	MAF_INRAE=7.595;MAF_USDA=2.353
NC_035079.1	37029940	.	A	G	.	.	MAF_USDA=4.918
NC_035079.1	37030000	.	C	G	.	.	MAF_USDA=4.918
NC_035079.1	37030007	.	A	T	.	.	MAF_USDA=4.098
NC_035079.1	37030015	.	T	G	.	.	MAF_INRAE=6.329;MAF_USDA=21.176
NC_035079.1	37030027	.	A	C	.	.	MAF_USDA=4.918
NC_035079.1	37030074	.	A	C	.	.	MAF_USDA=4.918
NC_035079.1	37030173	.	C	A	.	.	MAF_USDA=2.459
NC_035079.1	37030185	.	C	A	.	.	MAF_USDA=9.016
NC_035079.1	37030430	.	T	C	.	.	MAF_USDA=4.762
NC_035079.1	37030488	.	C	A	.	.	MAF_INRAE=13.333
NC_035079.1	37030591	.	C	T	.	.	MAF_INRAE=5.263
NC_035079.1	37030619	.	C	A	.	.	MAF_INRAE=13.333;MAF_USDA=4.706
NC_035079.1	37030779	.	A	T	.	.	MAF_INRAE=10.0;MAF_USDA=3.529
NC_035079.1	37030891	.	C	T	.	.	MAF_USDA=4.918
NC_035079.1	37030893	.	G	A	.	.	MAF_USDA=1.639
NC_035079.1	37030948	.	G	A	.	.	MAF_INRAE=9.167;MAF_USDA=3.333
NC_035079.1	37031109	.	G	A	.	.	MAF_USDA=4.167
NC_035079.1	37031130	.	T	C	.	.	MAF_USDA=4.098
NC_035079.1	37031316	.	C	A	.	.	MAF_INRAE=18.987;MAF_USDA=5.294
NC_035079.1	37031348	.	T	G	.	.	MAF_USDA=4.098
NC_035079.1	37031395	.	A	T	.	.	MAF_USDA=2.459
NC_035079.1	37031452	.	C	A	.	.	MAF_USDA=2.459
NC_035079.1	37031458	.	A	C	.	.	MAF_USDA=9.836
NC_035079.1	37031473	.	T	A	.	.	MAF_USDA=1.639
NC_035079.1	37031475	.	T	G	.	.	MAF_INRAE=10.833;MAF_USDA=4.118
NC_035079.1	37031530	.	C	T	.	.	MAF_INRAE=10.833;MAF_USDA=4.706
NC_035079.1	37031592	.	A	C	.	.	MAF_USDA=5.738
NC_035079.1	37031932	.	A	T	.	.	MAF_USDA=4.118
NC_035079.1	37031992	.	T	A	.	.	MAF_USDA=5.738
NC_035079.1	37032033	.	C	T	.	.	MAF_INRAE=12.5
NC_035079.1	37032227	.	C	A	.	.	MAF_USDA=1.639
NC_035079.1	37032277	.	C	T	.	.	MAF_USDA=4.118
NC_035079.1	37032400	.	A	T	.	.	MAF_USDA=9.016
NC_035079.1	37032475	.	C	A	.	.	MAF_USDA=5.738
NC_035079.1	37032519	.	T	A	.	.	MAF_INRAE=27.848;MAF_USDA=14.706
NC_035079.1	37032537	.	C	T	.	.	MAF_USDA=4.918
NC_035079.1	37032553	.	G	A	.	.	MAF_INRAE=7.595;MAF_USDA=2.353
NC_035079.1	37032585	.	C	A	.	.	MAF_USDA=4.098
NC_035079.1	37032632	.	G	A	.	.	MAF_USDA=4.098
NC_035079.1	37032756	.	C	T	.	.	MAF_USDA=4.918
NC_035079.1	37032843	.	G	T	.	.	MAF_INRAE=19.62;MAF_USDA=4.706
NC_035079.1	37032865	.	T	C	.	.	MAF_USDA=5.738
NC_035079.1	37032903	.	C	T	.	.	MAF_USDA=5.738
NC_035079.1	37033285	.	T	C	.	.	MAF_USDA=5.738
NC_035079.1	37033286	.	G	C	.	.	MAF_USDA=1.639
NC_035079.1	37033430	.	C	T	.	.	MAF_USDA=4.918
NC_035079.1	37033441	.	C	A	.	.	MAF_USDA=4.918
NC_035079.1	37033539	.	T	G	.	.	MAF_INRAE=8.228;MAF_USDA=14.706
NC_035079.1	37033597	.	C	T	.	.	MAF_USDA=1.639
NC_035079.1	37033855	.	G	A	.	.	MAF_INRAE=19.62;MAF_USDA=4.118
NC_035079.1	37033864	.	C	A	.	.	MAF_INRAE=5.063
NC_035079.1	37034164	.	T	C	.	.	MAF_USDA=7.377
NC_035079.1	37034323	.	C	T	.	.	MAF_USDA=13.934
NC_035079.1	37034324	.	G	T	.	.	MAF_USDA=24.706
NC_035079.1	37034370	.	A	C	.	.	MAF_USDA=4.918
NC_035079.1	37034432	.	T	G	.	.	MAF_USDA=1.639
NC_035079.1	37034590	.	G	A	.	.	MAF_USDA=4.098
NC_035079.1	37034618	.	C	A	.	.	MAF_USDA=8.235
NC_035079.1	37034622	.	C	T	.	.	MAF_USDA=5.738
NC_035079.1	37034702	.	G	T	.	.	MAF_USDA=5.738
NC_035079.1	37034729	.	A	C	.	.	MAF_USDA=5.738
NC_035079.1	37034787	.	G	A	.	.	MAF_USDA=1.639
NC_035079.1	37034792	.	G	A	.	.	MAF_USDA=4.098
NC_035079.1	37034844	.	A	T	.	.	MAF_USDA=4.918
NC_035079.1	37034845	.	G	A	.	.	MAF_USDA=2.459
NC_035079.1	37034868	.	T	C	.	.	MAF_USDA=4.098
NC_035079.1	37034885	.	A	C	.	.	MAF_INRAE=4.43;MAF_USDA=8.197
NC_035079.1	37034886	.	G	C	.	.	MAF_INRAE=2.5;MAF_USDA=8.197
NC_035079.1	37034935	.	T	C	.	.	MAF_USDA=2.459
NC_035079.1	37035040	.	A	T	.	.	MAF_USDA=5.738
NC_035079.1	37035118	.	A	G	.	.	MAF_USDA=5.738
NC_035079.1	37035140	.	C	T	.	.	MAF_USDA=10.417
NC_035079.1	37035151	.	C	A	.	.	MAF_INRAE=3.797;MAF_USDA=5.882
NC_035079.1	37035240	.	C	T	.	.	MAF_USDA=4.918
NC_035079.1	37035405	.	A	T	.	.	MAF_USDA=4.918
NC_035079.1	37035477	.	A	T	.	.	MAF_USDA=4.918
NC_035079.1	37035499	.	G	A	.	.	MAF_USDA=18.033
NC_035079.1	37035544	.	A	C	.	.	MAF_USDA=1.639
NC_035079.1	37035715	.	C	A	.	.	MAF_USDA=1.639
NC_035079.1	37035823	.	A	T	.	.	MAF_INRAE=5.063;MAF_USDA=3.012
NC_035079.1	37035826	.	A	G	.	.	MAF_USDA=4.237
NC_035079.1	37035827	.	T	C	.	.	MAF_USDA=1.695
NC_035079.1	37035848	.	G	A	.	.	MAF_USDA=4.167
NC_035079.1	37035910	.	A	G	.	.	MAF_USDA=7.759
NC_035079.1	37036692	.	T	A	.	.	MAF_INRAE=13.333
NC_035079.1	37036694	.	A	C	.	.	MAF_USDA=2.5
NC_035079.1	37036756	.	C	G	.	.	MAF_USDA=1.639
NC_035079.1	37036758	.	G	A	.	.	MAF_USDA=2.459
NC_035079.1	37036806	.	G	A	.	.	MAF_USDA=5.738
NC_035079.1	37036848	.	G	A	.	.	MAF_USDA=4.098
NC_035079.1	37036861	.	A	G	.	.	MAF_USDA=5.738
NC_035079.1	37036930	.	C	T	.	.	MAF_INRAE=26.316;MAF_USDA=4.118
NC_035079.1	37036938	.	G	T	.	.	MAF_USDA=6.557
NC_035079.1	37036969	.	G	A	.	.	MAF_INRAE=14.557
NC_035079.1	37036999	.	G	A	.	.	MAF_INRAE=5.063;MAF_USDA=2.941
NC_035079.1	37037028	.	G	A	.	.	MAF_USDA=1.639
NC_035079.1	37037105	.	A	G	.	.	MAF_INRAE=8.228;MAF_USDA=33.529
NC_035079.1	37037115	.	C	T	.	.	MAF_USDA=4.098
NC_035079.1	37037133	.	G	T	.	.	MAF_INRAE=16.456;MAF_USDA=42.941
NC_035079.1	37037141	.	G	A	.	.	MAF_USDA=3.279
NC_035079.1	37037160	.	A	C	.	.	MAF_USDA=3.529
NC_035079.1	37037182	.	C	T	.	.	MAF_USDA=1.639
NC_035079.1	37037201	.	G	A	.	.	MAF_USDA=11.475
NC_035079.1	37037209	.	A	G	.	.	MAF_USDA=4.918
NC_035079.1	37037213	.	A	C	.	.	MAF_INRAE=15.823;MAF_USDA=41.765
NC_035079.1	37037268	.	G	T	.	.	MAF_INRAE=10.526;MAF_USDA=4.167
NC_035079.1	37037273	.	C	G	.	.	MAF_USDA=1.639
NC_035079.1	37037292	.	G	A	.	.	MAF_USDA=1.639
NC_035079.1	37037379	.	G	T	.	.	MAF_INRAE=19.62;MAF_USDA=2.083
NC_035079.1	37037380	.	G	A	.	.	MAF_INRAE=17.5;MAF_USDA=2.083
NC_035079.1	37037405	.	T	G	.	.	MAF_USDA=2.941
NC_035079.1	37037431	.	G	A	.	.	MAF_USDA=2.459
NC_035079.1	37037517	.	A	G	.	.	MAF_USDA=5.738
NC_035079.1	37037540	.	G	T	.	.	MAF_INRAE=20.253;MAF_USDA=4.118
NC_035079.1	37037607	.	C	T	.	.	MAF_INRAE=7.595
NC_035079.1	37037618	.	G	T	.	.	MAF_USDA=4.918
NC_035079.1	37037895	.	G	A	.	.	MAF_USDA=4.098
NC_035079.1	37038003	.	G	A	.	.	MAF_INRAE=46.203;MAF_USDA=34.706
NC_035079.1	37038048	.	T	C	.	.	MAF_USDA=2.459
NC_035079.1	37038061	.	C	A	.	.	MAF_INRAE=18.354;MAF_USDA=32.353
NC_035079.1	37038228	.	A	G	.	.	MAF_USDA=2.459
NC_035079.1	37038233	.	G	A	.	.	MAF_USDA=1.639
NC_035079.1	37038271	.	T	C	.	.	MAF_INRAE=27.215;MAF_USDA=20.833
NC_035079.1	37038336	.	T	C	.	.	MAF_USDA=1.639
NC_035079.1	37038401	.	G	A	.	.	MAF_USDA=4.098
NC_035079.1	37038438	.	T	C	.	.	MAF_USDA=4.918
NC_035079.1	37038467	.	T	A	.	.	MAF_USDA=4.918
NC_035079.1	37038469	.	T	G	.	.	MAF_INRAE=46.203;MAF_USDA=34.706
NC_035079.1	37038483	.	T	C	.	.	MAF_INRAE=18.987;MAF_USDA=49.412
NC_035079.1	37038528	.	TTT	TTG	.	.	MAF_USDA=35.417
NC_035079.1	37038530	.	T	G	.	.	MAF_INRAE=18.987
NC_035079.1	37038593	.	A	G	.	.	MAF_USDA=5.294
NC_035079.1	37038724	.	G	A	.	.	MAF_USDA=1.639
NC_035079.1	37038753	.	T	A	.	.	MAF_USDA=4.098
NC_035079.1	37038762	.	C	T	.	.	MAF_USDA=2.459
NC_035079.1	37038922	.	T	A	.	.	MAF_INRAE=1.667;MAF_USDA=6.25
NC_035079.1	37039279	.	T	C	.	.	MAF_USDA=4.918
NC_035079.1	37039446	.	T	C	.	.	MAF_INRAE=29.114;MAF_USDA=8.824
NC_035079.1	37039476	.	A	G	.	.	MAF_INRAE=14.557;MAF_USDA=37.059
NC_035079.1	37039755	.	A	C	.	.	MAF_INRAE=6.962;MAF_USDA=8.333
NC_035079.1	37039797	.	A	C	.	.	MAF_USDA=5.738
NC_035079.1	37039823	.	A	C	.	.	MAF_INRAE=14.557;MAF_USDA=46.471
NC_035079.1	37039871	.	C	G	.	.	MAF_INRAE=14.557;MAF_USDA=45.882
NC_035079.1	37039946	.	A	G	.	.	MAF_INRAE=5.063;MAF_USDA=2.083
NC_035079.1	37039978	.	G	A	.	.	MAF_USDA=4.918
NC_035079.1	37040042	.	T	C	.	.	MAF_USDA=1.639
NC_035079.1	37040089	.	T	C	.	.	MAF_INRAE=9.494;MAF_USDA=8.333
NC_035079.1	37040102	.	C	T	.	.	MAF_USDA=4.098
NC_035079.1	37040103	.	C	G	.	.	MAF_INRAE=14.557;MAF_USDA=18.235
NC_035079.1	37040134	.	C	T	.	.	MAF_INRAE=9.494;MAF_USDA=4.706
NC_035079.1	37040138	.	G	T	.	.	MAF_USDA=9.836
NC_035079.1	37040147	.	G	T	.	.	MAF_USDA=4.098
NC_035079.1	37040150	.	A	C	.	.	MAF_USDA=3.279
NC_035079.1	37040186	.	C	A	.	.	MAF_INRAE=6.962;MAF_USDA=8.824
NC_035079.1	37040195	.	A	T	.	.	MAF_USDA=4.098
NC_035079.1	37040196	.	A	T	.	.	MAF_USDA=4.098
NC_035079.1	37040249	.	C	A	.	.	MAF_USDA=4.098
NC_035079.1	37040259	.	C	T	.	.	MAF_INRAE=5.063;MAF_USDA=2.941
NC_035079.1	37040280	.	A	G	.	.	MAF_INRAE=14.557;MAF_USDA=38.235
NC_035079.1	37040322	.	T	A	.	.	MAF_USDA=4.918
NC_035079.1	37040343	.	T	C	.	.	MAF_USDA=4.918
NC_035079.1	37040372	.	G	T	.	.	MAF_INRAE=19.62;MAF_USDA=2.941
NC_035079.1	37040401	.	C	A	.	.	MAF_INRAE=6.962;MAF_USDA=8.235
NC_035079.1	37040406	.	A	G	.	.	MAF_USDA=4.918
NC_035079.1	37040464	.	T	A	.	.	MAF_INRAE=22.152;MAF_USDA=44.048
NC_035079.1	37040492	.	A	G	.	.	MAF_INRAE=15.19;MAF_USDA=27.083
NC_035079.1	37040535	.	G	A	.	.	MAF_USDA=3.333
NC_035079.1	37040561	.	A	G	.	.	MAF_USDA=3.333
NC_035079.1	37040564	.	C	A	.	.	MAF_INRAE=9.494;MAF_USDA=5.357
NC_035079.1	37040610	.	G	T	.	.	MAF_USDA=3.333
NC_035079.1	37040619	.	G	T	.	.	MAF_USDA=4.098
NC_035079.1	37040682	.	G	C	.	.	MAF_USDA=5.738
NC_035079.1	37040866	.	G	T	.	.	MAF_USDA=1.667
NC_035079.1	37040901	.	C	T	.	.	MAF_USDA=4.098
NC_035079.1	37040928	.	G	A	.	.	MAF_USDA=4.098
NC_035079.1	37040967	.	C	T	.	.	MAF_INRAE=18.354;MAF_USDA=4.118
NC_035079.1	37040991	.	A	G	.	.	MAF_USDA=4.098
NC_035079.1	37041004	.	C	T	.	.	MAF_USDA=2.459
NC_035079.1	37041016	.	A	T	.	.	MAF_USDA=4.098
NC_035079.1	37041091	.	G	A	.	.	MAF_INRAE=9.494;MAF_USDA=4.706
NC_035079.1	37041122	.	C	A	.	.	MAF_INRAE=9.494;MAF_USDA=4.118
NC_035079.1	37041143	.	C	T	.	.	MAF_INRAE=36.709;MAF_USDA=7.059
NC_035079.1	37041283	.	A	G	.	.	MAF_USDA=5.738
NC_035079.1	37041306	.	A	G	.	.	MAF_INRAE=21.519;MAF_USDA=44.706
NC_035079.1	37041400	.	T	C	.	.	MAF_USDA=4.918
NC_035079.1	37041420	.	T	A	.	.	MAF_USDA=4.918
NC_035079.1	37041430	.	G	T	.	.	MAF_USDA=4.918
NC_035079.1	37041464	.	T	C	.	.	MAF_INRAE=6.962;MAF_USDA=5.882
NC_035079.1	37041547	.	A	G	.	.	MAF_USDA=5.738
NC_035079.1	37041577	.	C	A	.	.	MAF_USDA=5.738
NC_035079.1	37041578	.	A	G	.	.	MAF_INRAE=14.557;MAF_USDA=1.639
NC_035079.1	37041647	.	T	C	.	.	MAF_USDA=4.918
NC_035079.1	37041687	.	G	T	.	.	MAF_USDA=4.918
NC_035079.1	37041750	.	G	T	.	.	MAF_USDA=1.639
NC_035079.1	37041768	.	A	G	.	.	MAF_USDA=1.639
NC_035079.1	37041790	.	T	G	.	.	MAF_USDA=4.098
NC_035079.1	37041805	.	C	T	.	.	MAF_INRAE=18.987;MAF_USDA=4.118
NC_035079.1	37041846	.	T	A	.	.	MAF_USDA=4.098
NC_035079.1	37041873	.	A	C	.	.	MAF_USDA=4.098
NC_035079.1	37041875	.	G	C	.	.	MAF_INRAE=5.063;MAF_USDA=2.941
NC_035079.1	37041930	.	C	G	.	.	MAF_USDA=4.918
NC_035079.1	37041999	.	G	A	.	.	MAF_USDA=3.529
NC_035079.1	37042016	.	A	C	.	.	MAF_USDA=5.738
NC_035079.1	37042031	.	T	C	.	.	MAF_INRAE=20.886;MAF_USDA=44.706
NC_035079.1	37042042	.	C	T	.	.	MAF_USDA=1.639
NC_035079.1	37042050	.	C	T	.	.	MAF_USDA=4.918
NC_035079.1	37042068	.	C	T	.	.	MAF_INRAE=3.165
NC_035079.1	37042087	.	A	C	.	.	MAF_USDA=4.918
NC_035079.1	37042088	.	G	A	.	.	MAF_INRAE=14.557;MAF_USDA=40.0
NC_035079.1	37042121	.	C	T	.	.	MAF_USDA=12.295
NC_035079.1	37042125	.	C	A	.	.	MAF_INRAE=9.494;MAF_USDA=4.706
NC_035079.1	37042131	.	A	T	.	.	MAF_USDA=13.115
NC_035079.1	37042134	.	T	G	.	.	MAF_USDA=13.934
NC_035079.1	37042138	.	C	T	.	.	MAF_USDA=13.115
NC_035079.1	37042147	.	C	A	.	.	MAF_USDA=4.098
NC_035079.1	37042149	.	C	T	.	.	MAF_USDA=12.295
NC_035079.1	37042151	.	A	T	.	.	MAF_USDA=14.754
NC_035079.1	37042159	.	G	A	.	.	MAF_USDA=14.754
NC_035079.1	37042162	.	C	G	.	.	MAF_USDA=4.098
NC_035079.1	37042168	.	A	T	.	.	MAF_USDA=17.213
NC_035079.1	37042182	.	A	G	.	.	MAF_USDA=4.098
NC_035079.1	37042185	.	G	A	.	.	MAF_USDA=4.098
NC_035079.1	37042196	.	C	T	.	.	MAF_USDA=3.279
NC_035079.1	37042197	.	T	A	.	.	MAF_USDA=14.754
NC_035079.1	37042217	.	C	A	.	.	MAF_USDA=13.934
NC_035079.1	37042224	.	G	A	.	.	MAF_USDA=13.115
NC_035079.1	37042228	.	T	C	.	.	MAF_USDA=14.754
NC_035079.1	37042237	.	T	C	.	.	MAF_USDA=18.033
NC_035079.1	37042241	.	C	T	.	.	MAF_USDA=9.016
NC_035079.1	37042277	.	A	C	.	.	MAF_USDA=11.176
NC_035079.1	37042372	.	G	A	.	.	MAF_INRAE=19.62;MAF_USDA=4.118
NC_035079.1	37042373	.	C	G	.	.	MAF_USDA=4.118
NC_035079.1	37042374	.	G	A	.	.	MAF_USDA=4.918
NC_035079.1	37042414	.	T	A	.	.	MAF_USDA=4.918
NC_035079.1	37042427	.	A	G	.	.	MAF_USDA=4.918
NC_035079.1	37042454	.	T	A	.	.	MAF_INRAE=48.101;MAF_USDA=41.765
NC_035079.1	37042458	.	C	T	.	.	MAF_INRAE=48.333;MAF_USDA=41.765
NC_035079.1	37042493	.	T	C	.	.	MAF_USDA=4.918
NC_035079.1	37042551	.	T	C	.	.	MAF_USDA=1.695
NC_035079.1	37042565	.	C	A	.	.	MAF_USDA=1.667
NC_035079.1	37042571	.	C	T	.	.	MAF_INRAE=19.62;MAF_USDA=4.167
NC_035079.1	37042612	.	G	A	.	.	MAF_USDA=1.667
NC_035079.1	37042637	.	C	T	.	.	MAF_USDA=3.279
NC_035079.1	37042663	.	C	T	.	.	MAF_USDA=3.279
NC_035079.1	37042741	.	A	C	.	.	MAF_USDA=4.918
NC_035079.1	37042773	.	A	C	.	.	MAF_INRAE=26.316;MAF_USDA=48.824
NC_035079.1	37042801	.	G	T	.	.	MAF_USDA=4.098
NC_035079.1	37042802	.	T	G	.	.	MAF_USDA=17.647
NC_035079.1	37042832	.	T	A	.	.	MAF_USDA=4.098
NC_035079.1	37042843	.	A	G	.	.	MAF_USDA=4.098
NC_035079.1	37042847	.	G	T	.	.	MAF_USDA=4.098
NC_035079.1	37042911	.	C	T	.	.	MAF_INRAE=9.494;MAF_USDA=4.268
NC_035079.1	37042955	.	C	A	.	.	MAF_INRAE=9.494;MAF_USDA=3.529
NC_035079.1	37042973	.	T	C	.	.	MAF_USDA=4.098
NC_035079.1	37043036	.	A	G	.	.	MAF_USDA=4.918
NC_035079.1	37043079	.	G	T	.	.	MAF_USDA=2.083
NC_035079.1	37043141	.	T	C	.	.	MAF_USDA=4.918
NC_035079.1	37043159	.	A	T	.	.	MAF_INRAE=4.43;MAF_USDA=9.016
NC_035079.1	37043184	.	C	T	.	.	MAF_USDA=4.918
NC_035079.1	37043190	.	G	C	.	.	MAF_USDA=4.098
NC_035079.1	37043218	.	G	A	.	.	MAF_USDA=4.098
NC_035079.1	37043220	.	C	T	.	.	MAF_USDA=4.098
NC_035079.1	37043271	.	C	T	.	.	MAF_USDA=4.918
NC_035079.1	37043296	.	A	G	.	.	MAF_USDA=4.098
NC_035079.1	37043298	.	G	T	.	.	MAF_INRAE=43.671;MAF_USDA=47.059
NC_035079.1	37043324	.	C	T	.	.	MAF_INRAE=4.43;MAF_USDA=1.639
NC_035079.1	37043325	.	T	C	.	.	MAF_INRAE=2.5;MAF_USDA=1.639
NC_035079.1	37043332	.	A	G	.	.	MAF_USDA=4.098
NC_035079.1	37043353	.	C	A	.	.	MAF_USDA=4.098
NC_035079.1	37043438	.	T	G	.	.	MAF_USDA=2.5
NC_035079.1	37043484	.	G	A	.	.	MAF_USDA=4.167
NC_035079.1	37043502	.	C	T	.	.	MAF_USDA=3.333
NC_035079.1	37043549	.	A	T	.	.	MAF_USDA=4.098
NC_035079.1	37043585	.	G	A	.	.	MAF_USDA=4.098
NC_035079.1	37043596	.	C	T	.	.	MAF_USDA=4.098
NC_035079.1	37043623	.	G	A	.	.	MAF_INRAE=13.333
NC_035079.1	37043625	.	G	T	.	.	MAF_USDA=5.738
NC_035079.1	37043686	.	A	G	.	.	MAF_USDA=3.279
NC_035079.1	37043745	.	A	G	.	.	MAF_USDA=2.459
NC_035079.1	37043757	.	C	T	.	.	MAF_USDA=3.279
NC_035079.1	37043810	.	A	G	.	.	MAF_USDA=3.279
NC_035079.1	37043825	.	C	T	.	.	MAF_USDA=4.098
NC_035079.1	37043830	.	C	G	.	.	MAF_USDA=2.459
NC_035079.1	37043867	.	A	T	.	.	MAF_USDA=3.279
NC_035079.1	37043894	.	T	C	.	.	MAF_USDA=4.098
NC_035079.1	37043929	.	G	A	.	.	MAF_USDA=3.279
NC_035079.1	37043963	.	A	T	.	.	MAF_USDA=3.279
NC_035079.1	37043989	.	C	A	.	.	MAF_USDA=3.279
NC_035079.1	37043998	.	T	C	.	.	MAF_INRAE=16.456
NC_035079.1	37044007	.	A	G	.	.	MAF_INRAE=16.456;MAF_USDA=29.167
NC_035079.1	37044030	.	T	A	.	.	MAF_USDA=3.279
NC_035079.1	37044031	.	C	A	.	.	MAF_USDA=3.279
NC_035079.1	37044045	.	C	T	.	.	MAF_USDA=3.279
NC_035079.1	37044063	.	A	G	.	.	MAF_USDA=4.098
NC_035079.1	37044077	.	A	C	.	.	MAF_INRAE=19.62;MAF_USDA=4.118
NC_035079.1	37044155	.	C	T	.	.	MAF_INRAE=3.333;MAF_USDA=8.197
NC_035079.1	37044304	.	T	C	.	.	MAF_INRAE=15.833;MAF_USDA=2.083
NC_035079.1	37044542	.	A	G	.	.	MAF_USDA=6.557
NC_035079.1	37044555	.	C	T	.	.	MAF_USDA=8.197
NC_035079.1	37044561	.	G	A	.	.	MAF_USDA=2.459
NC_035079.1	37044568	.	C	T	.	.	MAF_INRAE=9.494;MAF_USDA=4.706
NC_035079.1	37044603	.	T	C	.	.	MAF_INRAE=5.696;MAF_USDA=2.353
NC_035079.1	37044604	.	G	T	.	.	MAF_INRAE=2.5;MAF_USDA=2.353
NC_035079.1	37044627	.	G	C	.	.	MAF_INRAE=15.19;MAF_USDA=45.882
NC_035079.1	37044671	.	A	C	.	.	MAF_INRAE=9.494;MAF_USDA=7.738
NC_035079.1	37044680	.	A	T	.	.	MAF_USDA=3.279
NC_035079.1	37044694	.	C	A	.	.	MAF_USDA=31.25
NC_035079.1	37044696	.	T	A	.	.	MAF_INRAE=7.5;MAF_USDA=31.25
NC_035079.1	37044713	.	G	A	.	.	MAF_USDA=4.918
NC_035079.1	37044727	.	A	T	.	.	MAF_USDA=4.918
NC_035079.1	37044752	.	C	A	.	.	MAF_USDA=4.918
NC_035079.1	37044805	.	C	T	.	.	MAF_USDA=3.279
NC_035079.1	37044822	.	C	T	.	.	MAF_USDA=4.118
NC_035079.1	37044837	.	G	A	.	.	MAF_USDA=4.098
NC_035079.1	37044866	.	G	T	.	.	MAF_INRAE=9.494;MAF_USDA=4.706
NC_035079.1	37044890	.	C	A	.	.	MAF_USDA=4.098
NC_035079.1	37044925	.	C	A	.	.	MAF_INRAE=19.62;MAF_USDA=3.529
NC_035079.1	37044939	.	G	C	.	.	MAF_INRAE=14.557;MAF_USDA=1.639
NC_035079.1	37045005	.	C	T	.	.	MAF_INRAE=19.62;MAF_USDA=2.083
NC_035079.1	37045006	.	G	A	.	.	MAF_USDA=1.639
NC_035079.1	37045082	.	C	T	.	.	MAF_INRAE=28.481;MAF_USDA=12.353
NC_035079.1	37045126	.	C	T	.	.	MAF_INRAE=9.494;MAF_USDA=8.824
NC_035079.1	37045153	.	G	T	.	.	MAF_INRAE=24.051;MAF_USDA=48.235
NC_035079.1	37045172	.	C	A	.	.	MAF_USDA=4.098
NC_035079.1	37045242	.	G	A	.	.	MAF_INRAE=6.962;MAF_USDA=4.118
NC_035079.1	37045285	.	G	A	.	.	MAF_INRAE=44.937;MAF_USDA=50.0
NC_035079.1	37045299	.	G	A	.	.	MAF_INRAE=44.937;MAF_USDA=45.882
NC_035079.1	37045336	.	T	C	.	.	MAF_INRAE=15.19;MAF_USDA=42.623
NC_035079.1	37045709	.	T	C	.	.	MAF_USDA=41.803
NC_035079.1	37045710	.	G	A	.	.	MAF_USDA=43.443
NC_035079.1	37045775	.	T	C	.	.	MAF_INRAE=9.494;MAF_USDA=7.647
NC_035079.1	37045806	.	G	A	.	.	MAF_INRAE=15.833;MAF_USDA=16.667
NC_035079.1	37045840	.	T	G	.	.	MAF_USDA=4.118
NC_035079.1	37045851	.	T	A	.	.	MAF_USDA=4.918
NC_035079.1	37045854	.	A	C	.	.	MAF_USDA=2.459
NC_035079.1	37045857	.	T	G	.	.	MAF_USDA=4.118
NC_035079.1	37046007	.	T	C	.	.	MAF_INRAE=49.367;MAF_USDA=42.353
NC_035079.1	37046035	.	T	C	.	.	MAF_USDA=4.118
NC_035079.1	37046066	.	T	G	.	.	MAF_INRAE=43.671;MAF_USDA=29.167
NC_035079.1	37046119	.	G	C	.	.	MAF_INRAE=46.835;MAF_USDA=28.824
NC_035079.1	37046126	.	T	A	.	.	MAF_INRAE=46.835;MAF_USDA=27.647
NC_035079.1	37046185	.	G	A	.	.	MAF_USDA=2.459
NC_035079.1	37046241	.	T	G	.	.	MAF_USDA=1.639
NC_035079.1	37046279	.	C	T	.	.	MAF_INRAE=9.494;MAF_USDA=4.706
NC_035079.1	37046317	.	G	A	.	.	MAF_INRAE=43.671;MAF_USDA=47.059
NC_035079.1	37046334	.	G	T	.	.	MAF_INRAE=6.962;MAF_USDA=5.882
NC_035079.1	37046344	.	G	T	.	.	MAF_USDA=2.459
NC_035079.1	37046345	.	G	C	.	.	MAF_INRAE=9.494;MAF_USDA=4.706
NC_035079.1	37046352	.	C	T	.	.	MAF_INRAE=9.494;MAF_USDA=3.529
NC_035079.1	37046356	.	T	C	.	.	MAF_INRAE=19.62;MAF_USDA=4.118
NC_035079.1	37046382	.	C	T	.	.	MAF_INRAE=19.62;MAF_USDA=4.118
NC_035079.1	37046383	.	G	A	.	.	MAF_USDA=4.118
NC_035079.1	37046410	.	C	T	.	.	MAF_INRAE=3.333;MAF_USDA=1.639
NC_035079.1	37046433	.	C	A	.	.	MAF_INRAE=3.333;MAF_USDA=8.197
NC_035079.1	37046446	.	G	A	.	.	MAF_USDA=4.118
NC_035079.1	37046518	.	A	T	.	.	MAF_USDA=1.639
NC_035079.1	37046590	.	G	A	.	.	MAF_USDA=29.167
NC_035079.1	37046591	.	C	A	.	.	MAF_USDA=45.833
NC_035079.1	37046592	.	C	A	.	.	MAF_USDA=45.833
NC_035079.1	37046623	.	G	C	.	.	MAF_INRAE=43.671;MAF_USDA=34.118
NC_035079.1	37046699	.	A	C	.	.	MAF_INRAE=49.367
NC_035079.1	37046752	.	A	T	.	.	MAF_INRAE=14.557;MAF_USDA=14.706
NC_035079.1	37046755	.	T	A	.	.	MAF_USDA=4.118
NC_035079.1	37046766	.	G	A	.	.	MAF_INRAE=49.367;MAF_USDA=47.059
NC_035079.1	37046842	.	A	T	.	.	MAF_INRAE=19.62;MAF_USDA=4.118
NC_035079.1	37046855	.	A	C	.	.	MAF_USDA=4.118
NC_035079.1	37046950	.	G	T	.	.	MAF_INRAE=6.962;MAF_USDA=4.706
NC_035079.1	37046966	.	A	C	.	.	MAF_INRAE=43.671;MAF_USDA=48.235
NC_035079.1	37047054	.	A	G	.	.	MAF_USDA=5.738
NC_035079.1	37047084	.	C	A	.	.	MAF_USDA=2.459
NC_035079.1	37047297	.	T	G	.	.	MAF_USDA=50.0
NC_035079.1	37047424	.	A	T	.	.	MAF_INRAE=3.797;MAF_USDA=8.333
NC_035079.1	37047474	.	T	G	.	.	MAF_INRAE=9.494;MAF_USDA=4.706
NC_035079.1	37047483	.	A	T	.	.	MAF_INRAE=47.368;MAF_USDA=48.235
NC_035079.1	37047484	.	A	C	.	.	MAF_USDA=48.235
NC_035079.1	37047486	.	C	A	.	.	MAF_USDA=2.083
NC_035079.1	37047497	.	A	C	.	.	MAF_USDA=2.083
NC_035079.1	37047565	.	A	G	.	.	MAF_INRAE=47.468;MAF_USDA=46.471
NC_035079.1	37047601	.	A	T	.	.	MAF_USDA=2.459
NC_035079.1	37047706	.	G	A	.	.	MAF_INRAE=36.076;MAF_USDA=40.0
NC_035079.1	37047764	.	G	T	.	.	MAF_INRAE=4.43;MAF_USDA=8.824
NC_035079.1	37047907	.	G	T	.	.	MAF_USDA=1.639
NC_035079.1	37047928	.	A	G	.	.	MAF_INRAE=6.962;MAF_USDA=4.118
NC_035079.1	37047946	.	G	C	.	.	MAF_INRAE=3.333;MAF_USDA=1.639
NC_035079.1	37047954	.	T	C	.	.	MAF_INRAE=5.063;MAF_USDA=2.941
NC_035079.1	37048108	.	G	T	.	.	MAF_INRAE=13.158;MAF_USDA=8.333
NC_035079.1	37048135	.	G	T	.	.	MAF_INRAE=15.789;MAF_USDA=3.571
NC_035079.1	37048193	.	C	A	.	.	MAF_USDA=1.639
NC_035079.1	37048195	.	G	A	.	.	MAF_USDA=1.639
NC_035079.1	37048268	.	G	A	.	.	MAF_INRAE=47.468;MAF_USDA=43.529
NC_035079.1	37048283	.	C	G	.	.	MAF_INRAE=16.456;MAF_USDA=38.824
NC_035079.1	37048343	.	A	T	.	.	MAF_USDA=4.118
NC_035079.1	37048413	.	A	T	.	.	MAF_INRAE=47.468;MAF_USDA=47.059
NC_035079.1	37048480	.	C	G	.	.	MAF_USDA=25.0
NC_035079.1	37048503	.	C	T	.	.	MAF_INRAE=18.987;MAF_USDA=3.529
NC_035079.1	37048527	.	T	G	.	.	MAF_USDA=11.475
NC_035079.1	37048571	.	G	A	.	.	MAF_INRAE=38.608;MAF_USDA=45.294
NC_035079.1	37048645	.	T	G	.	.	MAF_INRAE=4.43;MAF_USDA=4.167
NC_035079.1	37048704	.	A	C	.	.	MAF_INRAE=46.835;MAF_USDA=42.941
NC_035079.1	37048770	.	A	C	.	.	MAF_INRAE=36.076;MAF_USDA=42.941
NC_035079.1	37048806	.	G	A	.	.	MAF_INRAE=47.468;MAF_USDA=41.176
NC_035079.1	37048848	.	C	A	.	.	MAF_INRAE=47.468;MAF_USDA=40.588
NC_035079.1	37048901	.	C	A	.	.	MAF_INRAE=47.5;MAF_USDA=35.417
NC_035079.1	37048927	.	T	C	.	.	MAF_INRAE=16.456;MAF_USDA=38.235
NC_035079.1	37049035	.	A	T	.	.	MAF_INRAE=10.759;MAF_USDA=24.118
NC_035079.1	37049042	.	C	T	.	.	MAF_INRAE=3.165
NC_035079.1	37049056	.	A	C	.	.	MAF_INRAE=45.57;MAF_USDA=48.235
NC_035079.1	37049061	.	A	C	.	.	MAF_INRAE=47.468;MAF_USDA=44.118
NC_035079.1	37049132	.	A	G	.	.	MAF_INRAE=47.468
NC_035079.1	37049168	.	A	G	.	.	MAF_INRAE=47.468;MAF_USDA=42.941
NC_035079.1	37049184	.	T	A	.	.	MAF_INRAE=47.468;MAF_USDA=43.529
NC_035079.1	37049215	.	A	C	.	.	MAF_USDA=2.459
NC_035079.1	37049216	.	G	A	.	.	MAF_INRAE=47.468;MAF_USDA=44.118
NC_035079.1	37049224	.	G	C	.	.	MAF_INRAE=3.333;MAF_USDA=1.639
NC_035079.1	37049242	.	G	A	.	.	MAF_INRAE=9.494;MAF_USDA=9.412
NC_035079.1	37049277	.	A	C	.	.	MAF_INRAE=5.063;MAF_USDA=2.941
NC_035079.1	37049293	.	C	T	.	.	MAF_USDA=4.118
NC_035079.1	37049325	.	A	T	.	.	MAF_INRAE=9.494;MAF_USDA=8.235
NC_035079.1	37049482	.	A	C	.	.	MAF_INRAE=6.962;MAF_USDA=4.118
NC_035079.1	37049497	.	G	T	.	.	MAF_USDA=9.836
NC_035079.1	37049505	.	C	A	.	.	MAF_INRAE=47.468;MAF_USDA=42.353
NC_035079.1	37049568	.	A	G	.	.	MAF_INRAE=9.494;MAF_USDA=7.738
NC_035079.1	37049573	.	T	C	.	.	MAF_INRAE=36.076;MAF_USDA=43.452
NC_035079.1	37049604	.	T	C	.	.	MAF_INRAE=36.076;MAF_USDA=42.857
NC_035079.1	37049627	.	A	G	.	.	MAF_INRAE=6.962;MAF_USDA=4.167
NC_035079.1	37049655	.	G	T	.	.	MAF_USDA=7.5
NC_035079.1	37049663	.	G	C	.	.	MAF_INRAE=2.5
NC_035079.1	37049684	.	G	T	.	.	MAF_INRAE=46.835;MAF_USDA=37.5
NC_035079.1	37049687	.	A	T	.	.	MAF_USDA=37.5
NC_035079.1	37049704	.	A	G	.	.	MAF_INRAE=36.709;MAF_USDA=7.738
NC_035079.1	37049782	.	A	G	.	.	MAF_INRAE=19.62;MAF_USDA=4.118
NC_035079.1	37049832	.	A	G	.	.	MAF_INRAE=46.203;MAF_USDA=45.294
NC_035079.1	37049852	.	A	T	.	.	MAF_INRAE=46.203;MAF_USDA=45.294
NC_035079.1	37049873	.	G	T	.	.	MAF_INRAE=9.494;MAF_USDA=4.706
NC_035079.1	37049893	.	G	T	.	.	MAF_USDA=11.475
NC_035079.1	37049899	.	C	T	.	.	MAF_INRAE=46.203;MAF_USDA=43.529
NC_035079.1	37049916	.	A	C	.	.	MAF_INRAE=46.203;MAF_USDA=43.529
NC_035079.1	37049941	.	C	G	.	.	MAF_INRAE=3.797;MAF_USDA=2.941
NC_035079.1	37049948	.	T	C	.	.	MAF_INRAE=9.494;MAF_USDA=7.647
NC_035079.1	37049993	.	T	C	.	.	MAF_USDA=6.25
NC_035079.1	37050026	.	C	T	.	.	MAF_INRAE=9.494;MAF_USDA=4.706
NC_035079.1	37050192	.	A	G	.	.	MAF_INRAE=10.526;MAF_USDA=4.762
NC_035079.1	37050196	.	T	G	.	.	MAF_INRAE=47.468;MAF_USDA=44.643
NC_035079.1	37050207	.	A	T	.	.	MAF_USDA=2.5
NC_035079.1	37050215	.	G	A	.	.	MAF_INRAE=46.835;MAF_USDA=38.69
NC_035079.1	37050225	.	A	C	.	.	MAF_INRAE=46.835;MAF_USDA=38.235
NC_035079.1	37050254	.	T	C	.	.	MAF_INRAE=47.468;MAF_USDA=44.118
NC_035079.1	37050287	.	A	T	.	.	MAF_INRAE=16.456;MAF_USDA=38.235
NC_035079.1	37050288	.	C	A	.	.	MAF_INRAE=47.5;MAF_USDA=44.706
NC_035079.1	37050394	.	G	C	.	.	MAF_INRAE=9.494;MAF_USDA=8.235
NC_035079.1	37050423	.	T	C	.	.	MAF_INRAE=9.494;MAF_USDA=8.235
NC_035079.1	37050651	.	A	T	.	.	MAF_INRAE=47.468;MAF_USDA=35.882
NC_035079.1	37050656	.	A	C	.	.	MAF_INRAE=9.494;MAF_USDA=8.235
NC_035079.1	37050716	.	G	C	.	.	MAF_INRAE=46.835;MAF_USDA=42.353
NC_035079.1	37050731	.	G	T	.	.	MAF_INRAE=9.494;MAF_USDA=8.235
NC_035079.1	37050785	.	C	T	.	.	MAF_INRAE=9.494;MAF_USDA=8.824
NC_035079.1	37050924	.	C	A	.	.	MAF_INRAE=9.494;MAF_USDA=8.824
NC_035079.1	37050946	.	C	T	.	.	MAF_INRAE=9.494;MAF_USDA=3.529
NC_035079.1	37051044	.	C	A	.	.	MAF_INRAE=9.167;MAF_USDA=12.941
NC_035079.1	37051056	.	T	G	.	.	MAF_INRAE=9.167;MAF_USDA=8.333
NC_035079.1	37051069	.	C	A	.	.	MAF_INRAE=6.962;MAF_USDA=5.294
NC_035079.1	37051100	.	A	G	.	.	MAF_INRAE=48.333;MAF_USDA=42.941
NC_035079.1	37051119	.	T	C	.	.	MAF_INRAE=47.468;MAF_USDA=36.066
NC_035079.1	37051172	.	T	A	.	.	MAF_USDA=8.333
NC_035079.1	37051190	.	G	T	.	.	MAF_USDA=3.529
NC_035079.1	37051296	.	C	T	.	.	MAF_INRAE=9.494;MAF_USDA=8.824
NC_035079.1	37051321	.	T	A	.	.	MAF_USDA=8.333
NC_035079.1	37051322	.	C	A	.	.	MAF_USDA=8.333
NC_035079.1	37051338	.	G	C	.	.	MAF_INRAE=8.861;MAF_USDA=8.824
NC_035079.1	37051341	.	A	G	.	.	MAF_USDA=1.639
NC_035079.1	37051351	.	A	G	.	.	MAF_INRAE=8.861;MAF_USDA=8.824
NC_035079.1	37051447	.	A	T	.	.	MAF_INRAE=43.038;MAF_USDA=47.647
NC_035079.1	37051452	.	T	A	.	.	MAF_INRAE=43.038;MAF_USDA=47.059
NC_035079.1	37051455	.	T	A	.	.	MAF_USDA=1.639
NC_035079.1	37051594	.	C	T	.	.	MAF_USDA=10.656
NC_035079.1	37051595	.	T	G	.	.	MAF_INRAE=9.494;MAF_USDA=8.235
NC_035079.1	37051653	.	A	G	.	.	MAF_INRAE=9.494;MAF_USDA=8.235
NC_035079.1	37051730	.	G	A	.	.	MAF_INRAE=9.494;MAF_USDA=8.824
NC_035079.1	37051736	.	T	C	.	.	MAF_INRAE=16.456;MAF_USDA=39.412
NC_035079.1	37051846	.	G	C	.	.	MAF_INRAE=6.962;MAF_USDA=4.118
NC_035079.1	37051887	.	T	C	.	.	MAF_INRAE=26.582;MAF_USDA=49.412
NC_035079.1	37051933	.	G	T	.	.	MAF_INRAE=46.835;MAF_USDA=47.647
NC_035079.1	37051946	.	G	A	.	.	MAF_USDA=5.738
NC_035079.1	37051979	.	T	G	.	.	MAF_INRAE=26.582;MAF_USDA=47.059
NC_035079.1	37052038	.	A	T	.	.	MAF_INRAE=6.962;MAF_USDA=3.529
NC_035079.1	37052137	.	C	T	.	.	MAF_INRAE=19.62;MAF_USDA=8.235
NC_035079.1	37052149	.	G	A	.	.	MAF_INRAE=6.962;MAF_USDA=4.706
NC_035079.1	37052175	.	C	A	.	.	MAF_INRAE=1.667
NC_035079.1	37052242	.	G	A	.	.	MAF_INRAE=9.494;MAF_USDA=4.706
NC_035079.1	37052314	.	G	A	.	.	MAF_INRAE=3.797;MAF_USDA=8.333
NC_035079.1	37052317	.	A	T	.	.	MAF_INRAE=4.167;MAF_USDA=4.118
NC_035079.1	37052358	.	C	T	.	.	MAF_INRAE=24.051;MAF_USDA=44.118
NC_035079.1	37052361	.	C	T	.	.	MAF_INRAE=18.333;MAF_USDA=4.118
NC_035079.1	37052362	.	C	T	.	.	MAF_INRAE=18.333;MAF_USDA=4.118
NC_035079.1	37052378	.	G	A	.	.	MAF_INRAE=24.051;MAF_USDA=42.941
NC_035079.1	37052469	.	A	T	.	.	MAF_INRAE=43.038;MAF_USDA=49.405
NC_035079.1	37052475	.	T	C	.	.	MAF_INRAE=47.468;MAF_USDA=42.857
NC_035079.1	37052565	.	G	A	.	.	MAF_INRAE=43.671;MAF_USDA=49.412
NC_035079.1	37052586	.	G	A	.	.	MAF_INRAE=9.494;MAF_USDA=4.706
NC_035079.1	37052587	.	C	T	.	.	MAF_INRAE=39.167;MAF_USDA=48.824
NC_035079.1	37052594	.	G	C	.	.	MAF_INRAE=43.671;MAF_USDA=48.824
NC_035079.1	37052618	.	G	A	.	.	MAF_USDA=9.836
NC_035079.1	37052623	.	A	T	.	.	MAF_INRAE=5.263
NC_035079.1	37052638	.	A	C	.	.	MAF_INRAE=19.62;MAF_USDA=5.294
NC_035079.1	37052651	.	A	G	.	.	MAF_INRAE=43.038;MAF_USDA=47.647
NC_035079.1	37052669	.	C	T	.	.	MAF_INRAE=12.025;MAF_USDA=30.588
NC_035079.1	37052823	.	T	A	.	.	MAF_INRAE=19.62;MAF_USDA=2.083
NC_035079.1	37052945	.	T	G	.	.	MAF_USDA=4.167
NC_035079.1	37052966	.	A	C	.	.	MAF_INRAE=48.101;MAF_USDA=45.294
NC_035079.1	37052971	.	C	T	.	.	MAF_USDA=10.417
NC_035079.1	37053053	.	C	G	.	.	MAF_INRAE=17.089;MAF_USDA=38.824
NC_035079.1	37053060	.	G	T	.	.	MAF_INRAE=17.089;MAF_USDA=38.824
NC_035079.1	37053132	.	T	A	.	.	MAF_INRAE=5.063;MAF_USDA=2.941
NC_035079.1	37053161	.	A	G	.	.	MAF_INRAE=12.5;MAF_USDA=5.738
NC_035079.1	37053262	.	G	C	.	.	MAF_INRAE=6.962;MAF_USDA=4.118
NC_035079.1	37053385	.	C	T	.	.	MAF_INRAE=4.43;MAF_USDA=8.824
NC_035079.1	37053434	.	C	T	.	.	MAF_USDA=4.918
NC_035079.1	37053505	.	A	C	.	.	MAF_INRAE=4.43;MAF_USDA=4.706
NC_035079.1	37053517	.	G	T	.	.	MAF_INRAE=9.494;MAF_USDA=3.529
NC_035079.1	37053590	.	G	A	.	.	MAF_INRAE=3.165;MAF_USDA=1.639
NC_035079.1	37053659	.	G	T	.	.	MAF_USDA=1.639
NC_035079.1	37053678	.	G	A	.	.	MAF_INRAE=47.468;MAF_USDA=44.706
NC_035079.1	37053703	.	C	G	.	.	MAF_INRAE=46.835;MAF_USDA=35.294
NC_035079.1	37053735	.	G	A	.	.	MAF_INRAE=16.456;MAF_USDA=37.647
NC_035079.1	37053736	.	T	G	.	.	MAF_INRAE=16.667;MAF_USDA=37.647
NC_035079.1	37053768	.	C	T	.	.	MAF_USDA=3.279
NC_035079.1	37053858	.	C	A	.	.	MAF_INRAE=4.43;MAF_USDA=8.235
NC_035079.1	37053859	.	C	A	.	.	MAF_USDA=4.918
NC_035079.1	37053923	.	C	A	.	.	MAF_INRAE=9.494;MAF_USDA=4.706
NC_035079.1	37053972	.	A	C	.	.	MAF_INRAE=47.468;MAF_USDA=42.941
NC_035079.1	37054032	.	C	T	.	.	MAF_INRAE=23.418;MAF_USDA=41.765
NC_035079.1	37054090	.	A	C	.	.	MAF_USDA=8.197
NC_035079.1	37054118	.	G	A	.	.	MAF_USDA=8.197
NC_035079.1	37054125	.	C	A	.	.	MAF_USDA=4.918
NC_035079.1	37054130	.	A	G	.	.	MAF_USDA=4.918
NC_035079.1	37054141	.	T	C	.	.	MAF_USDA=1.639
NC_035079.1	37054142	.	G	A	.	.	MAF_USDA=1.639
NC_035079.1	37054170	.	C	G	.	.	MAF_USDA=3.279
NC_035079.1	37054178	.	T	C	.	.	MAF_USDA=4.098
NC_035079.1	37054236	.	C	T	.	.	MAF_USDA=6.557
NC_035079.1	37054300	.	C	A	.	.	MAF_INRAE=6.962;MAF_USDA=4.118
NC_035079.1	37054347	.	C	T	.	.	MAF_INRAE=16.456;MAF_USDA=40.0
NC_035079.1	37054425	.	G	T	.	.	MAF_INRAE=12.5;MAF_USDA=5.738
NC_035079.1	37054547	.	G	C	.	.	MAF_INRAE=18.354;MAF_USDA=4.118
NC_035079.1	37054612	.	T	A	.	.	MAF_USDA=3.279
NC_035079.1	37054658	.	G	A	.	.	MAF_USDA=3.279
NC_035079.1	37054724	.	G	A	.	.	MAF_USDA=1.639
NC_035079.1	37054844	.	G	A	.	.	MAF_INRAE=4.43;MAF_USDA=5.294
NC_035079.1	37054987	.	T	C	.	.	MAF_INRAE=6.329;MAF_USDA=4.118
NC_035079.1	37055029	.	G	C	.	.	MAF_INRAE=19.62;MAF_USDA=3.529
NC_035079.1	37055117	.	G	T	.	.	MAF_USDA=3.279
NC_035079.1	37055146	.	T	A	.	.	MAF_USDA=4.098
NC_035079.1	37055377	.	C	T	.	.	MAF_INRAE=48.101;MAF_USDA=33.333
NC_035079.1	37055383	.	A	C	.	.	MAF_USDA=9.016
NC_035079.1	37055389	.	G	C	.	.	MAF_INRAE=15.789;MAF_USDA=4.118
NC_035079.1	37055402	.	T	A	.	.	MAF_INRAE=16.667
NC_035079.1	37055425	.	A	T	.	.	MAF_INRAE=18.987;MAF_USDA=2.083
NC_035079.1	37055752	.	G	A	.	.	MAF_INRAE=6.962;MAF_USDA=4.118
NC_035079.1	37055803	.	G	T	.	.	MAF_USDA=10.656
NC_035079.1	37055820	.	A	G	.	.	MAF_INRAE=47.468;MAF_USDA=41.765
NC_035079.1	37055823	.	G	A	.	.	MAF_USDA=4.167
NC_035079.1	37055849	.	C	A	.	.	MAF_INRAE=3.797;MAF_USDA=8.333
NC_035079.1	37055862	.	G	T	.	.	MAF_INRAE=9.494;MAF_USDA=3.529
NC_035079.1	37055934	.	G	A	.	.	MAF_USDA=2.459
NC_035079.1	37055945	.	C	T	.	.	MAF_USDA=1.639
NC_035079.1	37056208	.	G	A	.	.	MAF_INRAE=8.861;MAF_USDA=4.706
NC_035079.1	37056657	.	C	T	.	.	MAF_INRAE=9.494
NC_035079.1	37056674	.	C	T	.	.	MAF_USDA=7.059
NC_035079.1	37056932	.	A	T	.	.	MAF_INRAE=47.468;MAF_USDA=45.294
NC_035079.1	37056994	.	T	A	.	.	MAF_INRAE=13.333;MAF_USDA=4.918
NC_035079.1	37057321	.	C	T	.	.	MAF_INRAE=19.62;MAF_USDA=4.118
NC_035079.1	37057388	.	C	T	.	.	MAF_USDA=3.529
NC_035079.1	37057501	.	C	A	.	.	MAF_USDA=4.098
NC_035079.1	37057506	.	G	A	.	.	MAF_INRAE=13.291;MAF_USDA=11.765
NC_035079.1	37057576	.	T	C	.	.	MAF_INRAE=15.823;MAF_USDA=34.118
NC_035079.1	37057738	.	G	A	.	.	MAF_USDA=1.639
NC_035079.1	37058023	.	GTTT	GTTG	.	.	MAF_USDA=35.417
NC_035079.1	37058025	.	T	C	.	.	MAF_INRAE=13.291
NC_035079.1	37058026	.	T	G	.	.	MAF_INRAE=35.833
NC_035079.1	37058152	.	T	C	.	.	MAF_INRAE=39.241;MAF_USDA=43.529
NC_035079.1	37058156	.	C	T	.	.	MAF_USDA=4.918
NC_035079.1	37058228	.	C	G	.	.	MAF_USDA=4.918
NC_035079.1	37058230	.	T	G	.	.	MAF_INRAE=22.785;MAF_USDA=5.294
NC_035079.1	37058347	.	T	C	.	.	MAF_INRAE=14.557;MAF_USDA=38.235
NC_035079.1	37058392	.	T	C	.	.	MAF_INRAE=35.443;MAF_USDA=15.294
NC_035079.1	37058553	.	G	A	.	.	MAF_INRAE=27.848;MAF_USDA=44.118
NC_035079.1	37058595	.	A	C	.	.	MAF_INRAE=47.468;MAF_USDA=48.235
NC_035079.1	37058600	.	G	A	.	.	MAF_INRAE=4.43;MAF_USDA=12.941
NC_035079.1	37058609	.	A	T	.	.	MAF_USDA=4.098
NC_035079.1	37058643	.	A	C	.	.	MAF_INRAE=13.291;MAF_USDA=7.647
NC_035079.1	37058745	.	G	T	.	.	MAF_INRAE=3.797;MAF_USDA=2.941
NC_035079.1	37058854	.	T	C	.	.	MAF_INRAE=36.709;MAF_USDA=15.882
NC_035079.1	37058863	.	G	T	.	.	MAF_INRAE=13.333;MAF_USDA=5.738
NC_035079.1	37058937	.	T	C	.	.	MAF_INRAE=36.076;MAF_USDA=16.471
NC_035079.1	37058976	.	A	C	.	.	MAF_USDA=2.459
NC_035079.1	37059270	.	T	A	.	.	MAF_INRAE=47.468
NC_035079.1	37059370	.	A	C	.	.	MAF_INRAE=15.19;MAF_USDA=34.118
NC_035079.1	37059434	.	A	G	.	.	MAF_INRAE=9.494;MAF_USDA=4.706
NC_035079.1	37059638	.	C	T	.	.	MAF_USDA=2.459
NC_035079.1	37059699	.	A	T	.	.	MAF_USDA=2.459
NC_035079.1	37059704	.	C	A	.	.	MAF_INRAE=37.342;MAF_USDA=14.118
NC_035079.1	37059751	.	C	A	.	.	MAF_USDA=13.934
NC_035079.1	37059799	.	G	A	.	.	MAF_INRAE=36.709;MAF_USDA=11.176
NC_035079.1	37059860	.	T	A	.	.	MAF_USDA=9.836
NC_035079.1	37059886	.	C	A	.	.	MAF_INRAE=3.333;MAF_USDA=1.639
NC_035079.1	37059920	.	A	T	.	.	MAF_USDA=6.471
NC_035079.1	37059990	.	G	T	.	.	MAF_INRAE=37.975;MAF_USDA=20.0
NC_035079.1	37060100	.	C	A	.	.	MAF_USDA=3.333
NC_035079.1	37060186	.	G	A	.	.	MAF_INRAE=9.494;MAF_USDA=3.529
NC_035079.1	37060250	.	C	A	.	.	MAF_INRAE=46.835;MAF_USDA=44.118
NC_035079.1	37060274	.	G	T	.	.	MAF_USDA=4.098
NC_035079.1	37060325	.	A	C	.	.	MAF_USDA=3.279
NC_035079.1	37060390	.	T	A	.	.	MAF_USDA=2.459
NC_035079.1	37060413	.	G	A	.	.	MAF_INRAE=19.62;MAF_USDA=4.118
NC_035079.1	37060474	.	G	C	.	.	MAF_INRAE=47.468;MAF_USDA=47.647
NC_035079.1	37060546	.	G	A	.	.	MAF_USDA=1.639
NC_035079.1	37060652	.	G	A	.	.	MAF_USDA=7.059
NC_035079.1	37060657	.	C	A	.	.	MAF_USDA=2.459
NC_035079.1	37060744	.	G	T	.	.	MAF_INRAE=3.797;MAF_USDA=7.647
NC_035079.1	37061187	.	T	C	.	.	MAF_INRAE=8.228;MAF_USDA=21.765
NC_035079.1	37061212	.	A	T	.	.	MAF_INRAE=47.468;MAF_USDA=42.941
NC_035079.1	37061317	.	A	C	.	.	MAF_USDA=4.098
NC_035079.1	37061380	.	A	C	.	.	MAF_USDA=9.836
NC_035079.1	37061386	.	A	T	.	.	MAF_USDA=7.059
NC_035079.1	37061391	.	T	A	.	.	MAF_INRAE=36.709;MAF_USDA=7.059
NC_035079.1	37061392	.	T	A	.	.	MAF_INRAE=25.0;MAF_USDA=48.824
NC_035079.1	37061393	.	T	A	.	.	MAF_INRAE=15.833;MAF_USDA=27.059
NC_035079.1	37061480	.	C	T	.	.	MAF_INRAE=47.468;MAF_USDA=47.059
NC_035079.1	37061530	.	C	A	.	.	MAF_USDA=3.279
NC_035079.1	37061612	.	T	G	.	.	MAF_USDA=1.639
NC_035079.1	37061680	.	A	T	.	.	MAF_INRAE=47.468;MAF_USDA=47.059
NC_035079.1	37061685	.	C	G	.	.	MAF_USDA=2.083
NC_035079.1	37061699	.	A	G	.	.	MAF_INRAE=47.468;MAF_USDA=46.471
NC_035079.1	37061769	.	C	T	.	.	MAF_INRAE=3.797;MAF_USDA=2.941
NC_035079.1	37061872	.	T	G	.	.	MAF_INRAE=19.62;MAF_USDA=4.118
NC_035079.1	37061873	.	C	A	.	.	MAF_INRAE=17.5;MAF_USDA=4.118
NC_035079.1	37062065	.	T	C	.	.	MAF_INRAE=47.468;MAF_USDA=44.118
NC_035079.1	37062127	.	A	G	.	.	MAF_INRAE=47.468;MAF_USDA=47.647
NC_035079.1	37062181	.	G	A	.	.	MAF_INRAE=3.797;MAF_USDA=2.941
NC_035079.1	37062416	.	C	T	.	.	MAF_USDA=4.098
NC_035079.1	37062436	.	T	G	.	.	MAF_INRAE=14.557;MAF_USDA=1.639
NC_035079.1	37062437	.	A	G	.	.	MAF_INRAE=10.759;MAF_USDA=24.706
NC_035079.1	37062517	.	A	G	.	.	MAF_USDA=1.639
NC_035079.1	37062535	.	A	G	.	.	MAF_INRAE=9.494;MAF_USDA=3.529
NC_035079.1	37062597	.	T	C	.	.	MAF_INRAE=9.494;MAF_USDA=4.706
NC_035079.1	37062724	.	T	G	.	.	MAF_USDA=12.941
NC_035079.1	37062770	.	T	C	.	.	MAF_INRAE=18.987;MAF_USDA=28.235
NC_035079.1	37063119	.	A	T	.	.	MAF_INRAE=46.835;MAF_USDA=43.452
NC_035079.1	37063120	.	T	G	.	.	MAF_INRAE=48.333;MAF_USDA=43.452
NC_035079.1	37063143	.	T	A	.	.	MAF_USDA=4.098
NC_035079.1	37063262	.	A	T	.	.	MAF_USDA=7.647
NC_035079.1	37063324	.	A	T	.	.	MAF_USDA=4.918
NC_035079.1	37063339	.	A	G	.	.	MAF_INRAE=15.19;MAF_USDA=25.882
NC_035079.1	37063347	.	G	T	.	.	MAF_INRAE=26.316;MAF_USDA=4.118
NC_035079.1	37063402	.	C	T	.	.	MAF_INRAE=9.494;MAF_USDA=5.294
NC_035079.1	37063510	.	C	T	.	.	MAF_INRAE=47.5;MAF_USDA=45.294
NC_035079.1	37063522	.	G	A	.	.	MAF_INRAE=47.5;MAF_USDA=45.882
NC_035079.1	37063532	.	T	A	.	.	MAF_USDA=3.279
NC_035079.1	37063546	.	A	T	.	.	MAF_USDA=7.377
NC_035079.1	37063591	.	C	A	.	.	MAF_USDA=1.639
NC_035079.1	37063616	.	T	G	.	.	MAF_INRAE=31.646;MAF_USDA=10.0
NC_035079.1	37063823	.	T	G	.	.	MAF_INRAE=47.468;MAF_USDA=45.882
NC_035079.1	37063840	.	T	A	.	.	MAF_USDA=4.167
NC_035079.1	37063957	.	T	C	.	.	MAF_INRAE=47.468;MAF_USDA=42.353
NC_035079.1	37064270	.	C	A	.	.	MAF_USDA=10.0
NC_035079.1	37064451	.	G	T	.	.	MAF_INRAE=9.494;MAF_USDA=3.529
NC_035079.1	37064459	.	T	C	.	.	MAF_USDA=7.647
NC_035079.1	37064462	.	T	C	.	.	MAF_INRAE=14.557;MAF_USDA=1.639
NC_035079.1	37064477	.	A	G	.	.	MAF_USDA=1.639
NC_035079.1	37064482	.	A	G	.	.	MAF_INRAE=19.62;MAF_USDA=3.529
NC_035079.1	37064487	.	A	C	.	.	MAF_USDA=12.295
NC_035079.1	37064564	.	C	T	.	.	MAF_INRAE=46.667;MAF_USDA=43.529
NC_035079.1	37064847	.	T	G	.	.	MAF_INRAE=16.667;MAF_USDA=29.412
NC_035079.1	37064865	.	C	G	.	.	MAF_USDA=4.098
NC_035079.1	37064896	.	C	T	.	.	MAF_USDA=2.941
NC_035079.1	37064947	.	A	T	.	.	MAF_INRAE=45.0;MAF_USDA=42.353
NC_035079.1	37065096	.	G	T	.	.	MAF_INRAE=46.667;MAF_USDA=41.765
NC_035079.1	37065269	.	A	C	.	.	MAF_INRAE=17.5;MAF_USDA=31.765
NC_035079.1	37065311	.	A	G	.	.	MAF_INRAE=46.667;MAF_USDA=46.471
NC_035079.1	37065344	.	G	A	.	.	MAF_USDA=2.459
NC_035079.1	37065592	.	A	G	.	.	MAF_INRAE=46.667;MAF_USDA=36.471
NC_035079.1	37065594	.	G	A	.	.	MAF_USDA=6.557
NC_035079.1	37065640	.	C	T	.	.	MAF_USDA=4.098
NC_035079.1	37065641	.	G	A	.	.	MAF_USDA=11.475
NC_035079.1	37065683	.	C	A	.	.	MAF_USDA=15.574
NC_035079.1	37065710	.	T	G	.	.	MAF_INRAE=46.203;MAF_USDA=41.765
NC_035079.1	37065756	.	T	C	.	.	MAF_USDA=4.098
NC_035079.1	37065801	.	G	T	.	.	MAF_INRAE=31.667;MAF_USDA=12.941
NC_035079.1	37065956	.	A	G	.	.	MAF_INRAE=39.167;MAF_USDA=12.5
NC_035079.1	37065997	.	G	C	.	.	MAF_USDA=12.295
NC_035079.1	37066088	.	G	T	.	.	MAF_INRAE=1.667;MAF_USDA=2.083
NC_035079.1	37066383	.	C	T	.	.	MAF_INRAE=14.167
NC_035079.1	37066462	.	A	G	.	.	MAF_INRAE=15.0
NC_035079.1	37067121	.	C	A	.	.	MAF_USDA=28.261
NC_035079.1	37067142	.	G	T	.	.	MAF_INRAE=10.526;MAF_USDA=10.87
NC_035079.1	37067158	.	C	A	.	.	MAF_INRAE=31.579;MAF_USDA=37.5
NC_035079.1	37067178	.	T	A	.	.	MAF_INRAE=5.263;MAF_USDA=1.639
NC_035079.1	37067209	.	C	T	.	.	MAF_USDA=8.235
NC_035079.1	37067367	.	G	A	.	.	MAF_USDA=4.918
NC_035079.1	37067411	.	G	T	.	.	MAF_USDA=4.118
NC_035079.1	37067443	.	C	G	.	.	MAF_USDA=2.941
NC_035079.1	37067694	.	G	A	.	.	MAF_INRAE=8.228;MAF_USDA=22.941
NC_035079.1	37067807	.	A	G	.	.	MAF_INRAE=47.468;MAF_USDA=46.471
NC_035079.1	37067855	.	T	C	.	.	MAF_INRAE=47.468;MAF_USDA=46.471
NC_035079.1	37068014	.	A	G	.	.	MAF_INRAE=36.076;MAF_USDA=14.118
NC_035079.1	37068017	.	C	A	.	.	MAF_USDA=1.639
NC_035079.1	37068086	.	G	A	.	.	MAF_INRAE=3.165;MAF_USDA=1.639
NC_035079.1	37068103	.	G	A	.	.	MAF_INRAE=9.494;MAF_USDA=4.706
NC_035079.1	37068141	.	A	G	.	.	MAF_USDA=4.098
NC_035079.1	37068147	.	G	C	.	.	MAF_USDA=1.639
NC_035079.1	37068183	.	G	A	.	.	MAF_USDA=5.738
NC_035079.1	37068244	.	C	A	.	.	MAF_INRAE=9.494;MAF_USDA=4.706
NC_035079.1	37068272	.	A	G	.	.	MAF_INRAE=3.797;MAF_USDA=5.882
NC_035079.1	37068368	.	A	G	.	.	MAF_INRAE=3.797;MAF_USDA=8.333
NC_035079.1	37068378	.	T	A	.	.	MAF_INRAE=3.797
NC_035079.1	37068838	.	A	C	.	.	MAF_USDA=1.639
NC_035079.1	37068873	.	G	A	.	.	MAF_USDA=3.279
NC_035079.1	37068911	.	G	T	.	.	MAF_USDA=4.706
NC_035079.1	37068926	.	T	A	.	.	MAF_USDA=7.059
NC_035079.1	37068971	.	T	C	.	.	MAF_USDA=49.398
NC_035079.1	37068989	.	C	T	.	.	MAF_USDA=28.916
NC_035079.1	37069879	.	G	A	.	.	MAF_INRAE=2.5
NC_035079.1	37069894	.	T	C	.	.	MAF_INRAE=50.0
NC_035079.1	37070053	.	T	C	.	.	MAF_INRAE=5.696;MAF_USDA=8.333
NC_035079.1	37070128	.	A	G	.	.	MAF_INRAE=36.709;MAF_USDA=7.059
NC_035079.1	37070132	.	T	G	.	.	MAF_USDA=2.459
NC_035079.1	37070147	.	A	T	.	.	MAF_USDA=6.25
NC_035079.1	37070178	.	G	T	.	.	MAF_USDA=6.25
NC_035079.1	37070382	.	A	C	.	.	MAF_USDA=1.639
NC_035079.1	37070432	.	G	T	.	.	MAF_INRAE=24.051;MAF_USDA=8.235
NC_035079.1	37070492	.	C	A	.	.	MAF_INRAE=8.228;MAF_USDA=21.765
NC_035079.1	37070840	.	C	G	.	.	MAF_INRAE=2.5;MAF_USDA=8.333
NC_035079.1	37071052	.	A	G	.	.	MAF_INRAE=17.5;MAF_USDA=41.176
NC_035079.1	37071262	.	C	A	.	.	MAF_INRAE=2.5;MAF_USDA=3.529
NC_035079.1	37071404	.	A	C	.	.	MAF_USDA=3.279
NC_035079.1	37071458	.	C	T	.	.	MAF_USDA=4.706
NC_035079.1	37071517	.	G	A	.	.	MAF_INRAE=2.5;MAF_USDA=8.333
NC_035079.1	37071647	.	A	G	.	.	MAF_USDA=3.279
NC_035079.1	37071759	.	A	T	.	.	MAF_INRAE=2.5;MAF_USDA=8.333
NC_035079.1	37071806	.	G	A	.	.	MAF_INRAE=1.667;MAF_USDA=8.333
NC_035079.1	37071837	.	G	T	.	.	MAF_USDA=1.639
NC_035079.1	37071838	.	A	G	.	.	MAF_USDA=4.918
NC_035079.1	37072086	.	C	G	.	.	MAF_USDA=1.639
NC_035079.1	37072087	.	A	T	.	.	MAF_USDA=1.639
NC_035079.1	37072106	.	T	C	.	.	MAF_INRAE=5.833
NC_035079.1	37072107	.	G	C	.	.	MAF_INRAE=5.833
NC_035079.1	37072115	.	C	T	.	.	MAF_INRAE=5.833
NC_035079.1	37072117	.	C	T	.	.	MAF_INRAE=5.833
NC_035079.1	37072170	.	T	C	.	.	MAF_USDA=1.639
NC_035079.1	37072180	.	G	A	.	.	MAF_USDA=4.918
NC_035079.1	37072252	.	C	T	.	.	MAF_INRAE=5.696;MAF_USDA=8.333
NC_035079.1	37072520	.	T	G	.	.	MAF_INRAE=5.696;MAF_USDA=8.333
NC_035079.1	37072706	.	C	T	.	.	MAF_USDA=4.918
NC_035079.1	37072767	.	C	T	.	.	MAF_USDA=9.016
NC_035079.1	37072910	.	C	A	.	.	MAF_INRAE=13.333;MAF_USDA=4.918
NC_035079.1	37072924	.	G	C	.	.	MAF_USDA=7.647
NC_035079.1	37072937	.	A	G	.	.	MAF_INRAE=28.481;MAF_USDA=40.588
NC_035079.1	37073036	.	A	C	.	.	MAF_INRAE=3.165;MAF_USDA=1.639
NC_035079.1	37073081	.	G	A	.	.	MAF_USDA=4.098
NC_035079.1	37073623	.	G	T	.	.	MAF_INRAE=3.165;MAF_USDA=1.639
NC_035079.1	37073647	.	A	G	.	.	MAF_INRAE=15.0;MAF_USDA=33.333
NC_035079.1	37073805	.	G	A	.	.	MAF_USDA=3.279
NC_035079.1	37073828	.	G	A	.	.	MAF_USDA=4.918
NC_035079.1	37073885	.	G	C	.	.	MAF_USDA=2.459
NC_035079.1	37073931	.	C	A	.	.	MAF_USDA=4.098
NC_035079.1	37074002	.	G	A	.	.	MAF_INRAE=12.658
NC_035079.1	37074015	.	C	G	.	.	MAF_USDA=5.738
NC_035079.1	37074133	.	G	A	.	.	MAF_INRAE=25.833;MAF_USDA=40.0
NC_035079.1	37074185	.	C	T	.	.	MAF_INRAE=25.833;MAF_USDA=44.118
NC_035079.1	37074215	.	C	T	.	.	MAF_INRAE=21.667;MAF_USDA=27.647
NC_035079.1	37074216	.	A	G	.	.	MAF_INRAE=14.167;MAF_USDA=32.941
NC_035079.1	37074218	.	G	T	.	.	MAF_INRAE=9.167;MAF_USDA=3.529
NC_035079.1	37074237	.	C	T	.	.	MAF_USDA=14.583
NC_035079.1	37074247	.	C	T	.	.	MAF_USDA=1.639
NC_035079.1	37074303	.	T	C	.	.	MAF_USDA=3.333
NC_035079.1	37074325	.	C	T	.	.	MAF_USDA=9.016
NC_035079.1	37074335	.	A	G	.	.	MAF_INRAE=14.167;MAF_USDA=16.393
NC_035079.1	37074372	.	C	T	.	.	MAF_INRAE=2.5;MAF_USDA=8.333
NC_035079.1	37074400	.	T	G	.	.	MAF_USDA=1.639
NC_035079.1	37074428	.	A	C	.	.	MAF_INRAE=14.167
NC_035079.1	37074478	.	A	G	.	.	MAF_USDA=4.098
NC_035079.1	37074509	.	A	T	.	.	MAF_USDA=4.167
NC_035079.1	37074545	.	C	T	.	.	MAF_INRAE=14.167
NC_035079.1	37074554	.	C	A	.	.	MAF_USDA=2.459
NC_035079.1	37074628	.	T	A	.	.	MAF_INRAE=2.5;MAF_USDA=5.294
NC_035079.1	37074630	.	A	C	.	.	MAF_USDA=3.279
NC_035079.1	37074637	.	A	T	.	.	MAF_USDA=10.656
NC_035079.1	37074750	.	A	T	.	.	MAF_USDA=1.639
NC_035079.1	37074757	.	A	T	.	.	MAF_INRAE=25.833;MAF_USDA=40.588
NC_035079.1	37074764	.	A	T	.	.	MAF_INRAE=25.833;MAF_USDA=22.917
NC_035079.1	37074775	.	C	T	.	.	MAF_INRAE=10.0
NC_035079.1	37074781	.	G	C	.	.	MAF_INRAE=20.833;MAF_USDA=8.824
NC_035079.1	37074811	.	T	G	.	.	MAF_INRAE=2.5;MAF_USDA=8.333
NC_035079.1	37074846	.	A	C	.	.	MAF_INRAE=25.833;MAF_USDA=44.118
NC_035079.1	37074867	.	A	G	.	.	MAF_INRAE=25.0;MAF_USDA=44.706
NC_035079.1	37074930	.	A	G	.	.	MAF_USDA=4.098
NC_035079.1	37074960	.	C	A	.	.	MAF_INRAE=9.167;MAF_USDA=3.333
NC_035079.1	37075030	.	T	A	.	.	MAF_USDA=2.586
NC_035079.1	37075071	.	T	G	.	.	MAF_INRAE=14.167;MAF_USDA=33.537
NC_035079.1	37075237	.	C	A	.	.	MAF_USDA=4.098
NC_035079.1	37075302	.	G	C	.	.	MAF_USDA=1.639
NC_035079.1	37075303	.	A	T	.	.	MAF_INRAE=7.5;MAF_USDA=16.471
NC_035079.1	37075318	.	C	G	.	.	MAF_USDA=9.412
NC_035079.1	37075378	.	T	C	.	.	MAF_INRAE=3.333;MAF_USDA=12.5
NC_035079.1	37075379	.	G	A	.	.	MAF_INRAE=3.333;MAF_USDA=12.5
NC_035079.1	37075434	.	T	G	.	.	MAF_USDA=12.5
NC_035079.1	37075483	.	A	G	.	.	MAF_USDA=4.098
NC_035079.1	37075559	.	A	C	.	.	MAF_INRAE=3.333;MAF_USDA=1.639
NC_035079.1	37075628	.	T	C	.	.	MAF_INRAE=30.0;MAF_USDA=45.294
NC_035079.1	37075726	.	G	A	.	.	MAF_INRAE=29.167
NC_035079.1	37075768	.	G	T	.	.	MAF_INRAE=26.667;MAF_USDA=39.286
NC_035079.1	37075781	.	T	G	.	.	MAF_USDA=4.918
NC_035079.1	37075957	.	C	T	.	.	MAF_USDA=17.391
NC_035079.1	37077366	.	A	G	.	.	MAF_USDA=2.5
NC_035079.1	37077400	.	A	T	.	.	MAF_USDA=47.619
NC_035079.1	37077409	.	G	T	.	.	MAF_USDA=4.762
NC_035079.1	37077578	.	A	C	.	.	MAF_INRAE=1.667
NC_035079.1	37077584	.	T	C	.	.	MAF_INRAE=2.5
NC_035079.1	37077608	.	T	C	.	.	MAF_INRAE=2.5
NC_035079.1	37077612	.	G	T	.	.	MAF_INRAE=2.5
NC_035079.1	37077701	.	G	T	.	.	MAF_USDA=5.738
NC_035079.1	37077728	.	G	A	.	.	MAF_INRAE=29.114;MAF_USDA=45.294
NC_035079.1	37077738	.	C	T	.	.	MAF_INRAE=3.797;MAF_USDA=8.333
NC_035079.1	37077754	.	C	G	.	.	MAF_USDA=4.098
NC_035079.1	37077793	.	A	T	.	.	MAF_USDA=4.918
NC_035079.1	37077828	.	C	T	.	.	MAF_USDA=3.279
NC_035079.1	37077840	.	C	T	.	.	MAF_INRAE=28.481;MAF_USDA=44.706
NC_035079.1	37077929	.	T	A	.	.	MAF_INRAE=2.5
NC_035079.1	37077930	.	G	T	.	.	MAF_INRAE=2.5
NC_035079.1	37077935	.	G	T	.	.	MAF_INRAE=46.667
NC_035079.1	37077940	.	C	A	.	.	MAF_INRAE=11.667
NC_035079.1	37077962	.	G	A	.	.	MAF_USDA=2.459
NC_035079.1	37077990	.	C	T	.	.	MAF_INRAE=10.0;MAF_USDA=4.167
NC_035079.1	37078150	.	A	G	.	.	MAF_INRAE=3.797;MAF_USDA=8.333
NC_035079.1	37078305	.	C	G	.	.	MAF_USDA=4.918
NC_035079.1	37078307	.	G	A	.	.	MAF_USDA=1.639
NC_035079.1	37078332	.	G	A	.	.	MAF_INRAE=36.709;MAF_USDA=4.098
NC_035079.1	37078433	.	C	T	.	.	MAF_USDA=11.176
NC_035079.1	37078434	.	G	T	.	.	MAF_USDA=4.918
NC_035079.1	37078455	.	C	T	.	.	MAF_USDA=4.918
NC_035079.1	37078461	.	C	T	.	.	MAF_USDA=4.098
NC_035079.1	37078505	.	A	T	.	.	MAF_INRAE=5.696;MAF_USDA=8.333
NC_035079.1	37078616	.	G	T	.	.	MAF_USDA=4.098
NC_035079.1	37078640	.	T	G	.	.	MAF_INRAE=5.696;MAF_USDA=8.333
NC_035079.1	37078745	.	C	T	.	.	MAF_INRAE=5.696;MAF_USDA=3.529
NC_035079.1	37078888	.	C	T	.	.	MAF_INRAE=15.823;MAF_USDA=35.119
NC_035079.1	37078926	.	T	G	.	.	MAF_USDA=5.738
NC_035079.1	37078978	.	C	A	.	.	MAF_USDA=3.279
NC_035079.1	37079014	.	G	A	.	.	MAF_INRAE=29.114;MAF_USDA=45.294
NC_035079.1	37079061	.	A	G	.	.	MAF_USDA=1.639
NC_035079.1	37079064	.	G	A	.	.	MAF_INRAE=17.089;MAF_USDA=34.706
NC_035079.1	37079093	.	G	A	.	.	MAF_USDA=1.639
NC_035079.1	37079106	.	C	T	.	.	MAF_USDA=44.118
NC_035079.1	37079147	.	C	T	.	.	MAF_INRAE=10.526;MAF_USDA=4.118
NC_035079.1	37079155	.	G	A	.	.	MAF_USDA=1.639
NC_035079.1	37079168	.	T	A	.	.	MAF_USDA=35.882
NC_035079.1	37079214	.	A	T	.	.	MAF_INRAE=15.833;MAF_USDA=14.583
NC_035079.1	37079258	.	C	G	.	.	MAF_INRAE=28.333
NC_035079.1	37079265	.	C	T	.	.	MAF_USDA=14.583
NC_035079.1	37079266	.	A	G	.	.	MAF_USDA=14.583
NC_035079.1	37079378	.	T	C	.	.	MAF_INRAE=16.456;MAF_USDA=35.294
NC_035079.1	37079390	.	G	A	.	.	MAF_INRAE=3.333
NC_035079.1	37079532	.	T	A	.	.	MAF_USDA=25.0
NC_035079.1	37079533	.	C	A	.	.	MAF_INRAE=15.833;MAF_USDA=14.583
NC_035079.1	37079539	.	T	G	.	.	MAF_INRAE=15.823;MAF_USDA=35.882
NC_035079.1	37079553	.	G	A	.	.	MAF_INRAE=2.5;MAF_USDA=8.333
NC_035079.1	37079583	.	A	C	.	.	MAF_USDA=2.459
NC_035079.1	37079584	.	T	A	.	.	MAF_USDA=4.098
NC_035079.1	37079606	.	T	C	.	.	MAF_INRAE=14.167
NC_035079.1	37079654	.	C	A	.	.	MAF_USDA=11.765
NC_035079.1	37079658	.	T	G	.	.	MAF_INRAE=3.165;MAF_USDA=1.639
NC_035079.1	37079665	.	T	A	.	.	MAF_INRAE=15.823;MAF_USDA=34.706
NC_035079.1	37079685	.	G	T	.	.	MAF_USDA=1.639
NC_035079.1	37079705	.	A	T	.	.	MAF_USDA=2.459
NC_035079.1	37079749	.	G	A	.	.	MAF_USDA=10.656
NC_035079.1	37079791	.	G	T	.	.	MAF_INRAE=16.456;MAF_USDA=21.176
NC_035079.1	37079843	.	C	A	.	.	MAF_INRAE=12.658;MAF_USDA=5.882
NC_035079.1	37079850	.	AAATA	AAATG	.	.	MAF_USDA=22.917
NC_035079.1	37079854	.	A	G	.	.	MAF_INRAE=29.114
NC_035079.1	37079869	.	T	C	.	.	MAF_USDA=14.706
NC_035079.1	37079870	.	T	G	.	.	MAF_INRAE=17.089;MAF_USDA=34.118
NC_035079.1	37079877	.	G	A	.	.	MAF_USDA=4.098
NC_035079.1	37079968	.	G	A	.	.	MAF_USDA=11.475
NC_035079.1	37080045	.	T	G	.	.	MAF_INRAE=22.785;MAF_USDA=8.235
NC_035079.1	37080115	.	G	T	.	.	MAF_INRAE=5.696;MAF_USDA=8.333
NC_035079.1	37080215	.	C	T	.	.	MAF_INRAE=9.494;MAF_USDA=5.294
NC_035079.1	37080274	.	G	A	.	.	MAF_INRAE=9.494;MAF_USDA=4.706
NC_035079.1	37080283	.	G	T	.	.	MAF_USDA=2.083
NC_035079.1	37080362	.	G	A	.	.	MAF_USDA=1.639
NC_035079.1	37080379	.	G	T	.	.	MAF_INRAE=3.165;MAF_USDA=1.639
NC_035079.1	37080520	.	T	A	.	.	MAF_USDA=8.333
NC_035079.1	37080539	.	A	G	.	.	MAF_INRAE=8.228;MAF_USDA=21.176
NC_035079.1	37080558	.	G	A	.	.	MAF_USDA=3.279
NC_035079.1	37080605	.	G	A	.	.	MAF_INRAE=28.481;MAF_USDA=39.412
NC_035079.1	37080757	.	A	G	.	.	MAF_USDA=15.294
NC_035079.1	37080760	.	G	T	.	.	MAF_USDA=3.279
NC_035079.1	37080888	.	T	A	.	.	MAF_USDA=2.459
NC_035079.1	37080923	.	A	T	.	.	MAF_USDA=7.377
NC_035079.1	37081039	.	T	C	.	.	MAF_INRAE=29.114;MAF_USDA=48.824
NC_035079.1	37081066	.	G	A	.	.	MAF_USDA=4.098
NC_035079.1	37081150	.	G	A	.	.	MAF_INRAE=2.5
NC_035079.1	37081170	.	G	A	.	.	MAF_INRAE=8.861;MAF_USDA=11.176
NC_035079.1	37081233	.	T	A	.	.	MAF_INRAE=5.696;MAF_USDA=8.333
NC_035079.1	37081287	.	G	A	.	.	MAF_USDA=2.459
NC_035079.1	37081378	.	G	A	.	.	MAF_INRAE=8.861;MAF_USDA=12.353
NC_035079.1	37081455	.	C	G	.	.	MAF_INRAE=3.333
NC_035079.1	37081493	.	C	T	.	.	MAF_INRAE=9.494;MAF_USDA=12.295
NC_035079.1	37081657	.	C	A	.	.	MAF_INRAE=9.494;MAF_USDA=22.289
NC_035079.1	37081703	.	T	A	.	.	MAF_INRAE=8.333
NC_035079.1	37081712	.	T	A	.	.	MAF_INRAE=8.333
NC_035079.1	37081716	.	T	C	.	.	MAF_USDA=10.119
NC_035079.1	37081719	.	A	C	.	.	MAF_USDA=10.0
NC_035079.1	37081773	.	G	A	.	.	MAF_USDA=15.294
NC_035079.1	37081790	.	G	T	.	.	MAF_USDA=12.353
NC_035079.1	37081861	.	A	C	.	.	MAF_USDA=10.588
NC_035079.1	37081891	.	T	A	.	.	MAF_USDA=4.918
NC_035079.1	37081895	.	A	G	.	.	MAF_INRAE=12.5;MAF_USDA=4.098
NC_035079.1	37081997	.	C	A	.	.	MAF_USDA=3.279
NC_035079.1	37082005	.	C	A	.	.	MAF_INRAE=3.165;MAF_USDA=1.639
NC_035079.1	37082013	.	A	G	.	.	MAF_INRAE=3.165;MAF_USDA=1.639
NC_035079.1	37082039	.	G	A	.	.	MAF_USDA=4.098
NC_035079.1	37082050	.	T	C	.	.	MAF_INRAE=9.494;MAF_USDA=11.765
NC_035079.1	37082274	.	G	A	.	.	MAF_USDA=2.459
NC_035079.1	37082275	.	T	C	.	.	MAF_USDA=2.459
NC_035079.1	37082285	.	T	G	.	.	MAF_USDA=2.459
NC_035079.1	37082295	.	T	A	.	.	MAF_USDA=2.459
NC_035079.1	37082309	.	G	A	.	.	MAF_USDA=1.639
NC_035079.1	37082322	.	A	G	.	.	MAF_USDA=1.639
NC_035079.1	37082337	.	C	A	.	.	MAF_USDA=1.639
NC_035079.1	37082345	.	T	C	.	.	MAF_USDA=1.639
NC_035079.1	37082347	.	G	A	.	.	MAF_USDA=1.639
NC_035079.1	37082364	.	T	A	.	.	MAF_USDA=1.639
NC_035079.1	37082366	.	C	A	.	.	MAF_INRAE=3.165;MAF_USDA=1.639
NC_035079.1	37082374	.	A	C	.	.	MAF_USDA=1.639
NC_035079.1	37082441	.	C	T	.	.	MAF_USDA=4.098
NC_035079.1	37082600	.	T	G	.	.	MAF_INRAE=18.354;MAF_USDA=25.294
NC_035079.1	37082632	.	C	A	.	.	MAF_INRAE=9.494;MAF_USDA=23.529
NC_035079.1	37082698	.	G	A	.	.	MAF_INRAE=3.165;MAF_USDA=1.639
NC_035079.1	37082777	.	T	C	.	.	MAF_USDA=4.098
NC_035079.1	37082841	.	C	T	.	.	MAF_USDA=10.0
NC_035079.1	37082872	.	C	T	.	.	MAF_USDA=1.639
NC_035079.1	37082873	.	G	A	.	.	MAF_INRAE=9.494;MAF_USDA=7.647
NC_035079.1	37082922	.	A	G	.	.	MAF_USDA=4.098
NC_035079.1	37082949	.	C	T	.	.	MAF_INRAE=9.494;MAF_USDA=22.353
NC_035079.1	37082991	.	C	A	.	.	MAF_INRAE=9.494;MAF_USDA=11.905
NC_035079.1	37083028	.	G	T	.	.	MAF_INRAE=10.759;MAF_USDA=24.118
NC_035079.1	37083033	.	C	G	.	.	MAF_USDA=10.0
NC_035079.1	37083127	.	T	A	.	.	MAF_USDA=5.738
NC_035079.1	37083189	.	A	G	.	.	MAF_USDA=3.279
NC_035079.1	37083206	.	T	A	.	.	MAF_USDA=2.459
NC_035079.1	37083239	.	A	C	.	.	MAF_USDA=8.333
NC_035079.1	37083240	.	A	T	.	.	MAF_USDA=8.333
NC_035079.1	37083242	.	G	A	.	.	MAF_USDA=2.459
NC_035079.1	37083355	.	A	G	.	.	MAF_INRAE=9.494;MAF_USDA=22.353
NC_035079.1	37083392	.	G	A	.	.	MAF_USDA=1.639
NC_035079.1	37083562	.	G	A	.	.	MAF_USDA=4.098
NC_035079.1	37083570	.	A	G	.	.	MAF_INRAE=9.494;MAF_USDA=7.647
NC_035079.1	37083632	.	C	T	.	.	MAF_USDA=1.639
NC_035079.1	37083671	.	G	A	.	.	MAF_USDA=4.918
NC_035079.1	37083710	.	G	T	.	.	MAF_INRAE=9.494;MAF_USDA=7.647
NC_035079.1	37083793	.	G	A	.	.	MAF_USDA=3.279
NC_035079.1	37084119	.	C	A	.	.	MAF_USDA=2.5
NC_035079.1	37084197	.	T	A	.	.	MAF_USDA=2.5
NC_035079.1	37084226	.	T	G	.	.	MAF_INRAE=9.494;MAF_USDA=4.762
NC_035079.1	37084247	.	C	A	.	.	MAF_INRAE=9.494;MAF_USDA=5.952
NC_035079.1	37084308	.	C	T	.	.	MAF_INRAE=9.494;MAF_USDA=4.762
NC_035079.1	37084410	.	G	A	.	.	MAF_USDA=2.5
NC_035079.1	37084448	.	T	G	.	.	MAF_INRAE=9.494;MAF_USDA=4.762
NC_035079.1	37084450	.	C	A	.	.	MAF_INRAE=2.5
NC_035079.1	37084452	.	A	G	.	.	MAF_INRAE=9.167;MAF_USDA=5.357
NC_035079.1	37084490	.	G	T	.	.	MAF_USDA=1.667
NC_035079.1	37084544	.	A	G	.	.	MAF_INRAE=9.494;MAF_USDA=5.357
NC_035079.1	37084558	.	T	A	.	.	MAF_INRAE=9.494;MAF_USDA=4.819
NC_035079.1	37084606	.	A	C	.	.	MAF_INRAE=36.709;MAF_USDA=7.229
NC_035079.1	37084640	.	T	A	.	.	MAF_INRAE=9.494;MAF_USDA=4.819
NC_035079.1	37084649	.	A	G	.	.	MAF_USDA=9.322
NC_035079.1	37084651	.	T	C	.	.	MAF_USDA=6.667
NC_035079.1	37084658	.	A	T	.	.	MAF_USDA=12.5
NC_035079.1	37084672	.	T	G	.	.	MAF_INRAE=3.165
NC_035079.1	37084682	.	A	T	.	.	MAF_USDA=10.833
NC_035079.1	37084691	.	T	G	.	.	MAF_USDA=9.167
NC_035079.1	37084698	.	G	C	.	.	MAF_USDA=10.0
NC_035079.1	37084700	.	G	A	.	.	MAF_INRAE=9.494;MAF_USDA=4.762
NC_035079.1	37084707	.	T	A	.	.	MAF_USDA=10.0
NC_035079.1	37084723	.	G	A	.	.	MAF_USDA=2.5
NC_035079.1	37084762	.	G	A	.	.	MAF_USDA=11.31
NC_035079.1	37084764	.	T	A	.	.	MAF_USDA=10.714
NC_035079.1	37084816	.	G	T	.	.	MAF_USDA=13.333
NC_035079.1	37084847	.	G	A	.	.	MAF_USDA=11.905
NC_035079.1	37084865	.	C	T	.	.	MAF_INRAE=9.494;MAF_USDA=6.548
NC_035079.1	37084886	.	G	A	.	.	MAF_INRAE=13.333
NC_035079.1	37084893	.	T	C	.	.	MAF_USDA=11.905
NC_035079.1	37084923	.	T	C	.	.	MAF_INRAE=15.0;MAF_USDA=25.595
NC_035079.1	37084933	.	T	C	.	.	MAF_USDA=13.333
NC_035079.1	37084994	.	A	T	.	.	MAF_INRAE=9.494;MAF_USDA=4.819
NC_035079.1	37085023	.	T	G	.	.	MAF_INRAE=9.494;MAF_USDA=4.762
NC_035079.1	37085049	.	G	A	.	.	MAF_USDA=4.167
NC_035079.1	37085106	.	C	A	.	.	MAF_INRAE=9.494;MAF_USDA=4.762
NC_035079.1	37085156	.	C	T	.	.	MAF_USDA=8.333
NC_035079.1	37085241	.	T	C	.	.	MAF_INRAE=2.5;MAF_USDA=2.976
NC_035079.1	37085247	.	T	G	.	.	MAF_USDA=5.0
NC_035079.1	37085258	.	T	C	.	.	MAF_USDA=5.932
NC_035079.1	37085273	.	A	C	.	.	MAF_USDA=4.237
NC_035079.1	37085275	.	G	T	.	.	MAF_USDA=4.237
NC_035079.1	37085306	.	C	T	.	.	MAF_USDA=5.833
NC_035079.1	37085308	.	C	T	.	.	MAF_USDA=3.333
NC_035079.1	37085317	.	T	G	.	.	MAF_USDA=4.167
NC_035079.1	37085355	.	G	T	.	.	MAF_USDA=3.39
NC_035079.1	37085356	.	T	C	.	.	MAF_USDA=4.237
NC_035079.1	37085374	.	G	A	.	.	MAF_USDA=4.167
NC_035079.1	37085385	.	T	G	.	.	MAF_USDA=5.0
NC_035079.1	37085431	.	A	G	.	.	MAF_INRAE=21.053;MAF_USDA=7.738
NC_035079.1	37085580	.	G	T	.	.	MAF_USDA=7.5
NC_035079.1	37085585	.	T	A	.	.	MAF_USDA=7.5
NC_035079.1	37085587	.	G	C	.	.	MAF_USDA=7.5
NC_035079.1	37085602	.	C	T	.	.	MAF_USDA=9.167
NC_035079.1	37085611	.	C	T	.	.	MAF_USDA=9.167
NC_035079.1	37085632	.	G	C	.	.	MAF_USDA=9.167
NC_035079.1	37085642	.	G	A	.	.	MAF_USDA=9.167
NC_035079.1	37085682	.	T	A	.	.	MAF_USDA=8.333
NC_035079.1	37085685	.	C	T	.	.	MAF_USDA=8.333
NC_035079.1	37085687	.	C	G	.	.	MAF_USDA=8.333
NC_035079.1	37085730	.	G	T	.	.	MAF_INRAE=3.797;MAF_USDA=8.333
NC_035079.1	37085739	.	A	T	.	.	MAF_USDA=8.333
NC_035079.1	37085747	.	T	G	.	.	MAF_USDA=8.333
NC_035079.1	37085764	.	G	T	.	.	MAF_INRAE=5.063;MAF_USDA=6.667
NC_035079.1	37085773	.	G	T	.	.	MAF_INRAE=5.063;MAF_USDA=2.976
NC_035079.1	37085775	.	C	A	.	.	MAF_USDA=6.667
NC_035079.1	37085781	.	T	G	.	.	MAF_USDA=5.833
NC_035079.1	37085782	.	T	G	.	.	MAF_USDA=5.833
NC_035079.1	37085794	.	T	G	.	.	MAF_USDA=5.0
NC_035079.1	37085797	.	C	G	.	.	MAF_INRAE=3.797;MAF_USDA=8.333
NC_035079.1	37085801	.	C	T	.	.	MAF_USDA=5.0
NC_035079.1	37085803	.	A	G	.	.	MAF_USDA=5.833
NC_035079.1	37085821	.	C	T	.	.	MAF_USDA=4.167
NC_035079.1	37085853	.	G	T	.	.	MAF_USDA=10.417
NC_035079.1	37085854	.	G	T	.	.	MAF_USDA=10.417
NC_035079.1	37085884	.	C	T	.	.	MAF_USDA=5.0
NC_035079.1	37085927	.	G	A	.	.	MAF_USDA=3.333
NC_035079.1	37085932	.	A	C	.	.	MAF_USDA=5.0
NC_035079.1	37085951	.	G	T	.	.	MAF_USDA=5.0
NC_035079.1	37085973	.	G	A	.	.	MAF_INRAE=13.291;MAF_USDA=7.143
NC_035079.1	37085985	.	A	C	.	.	MAF_USDA=6.667
NC_035079.1	37085999	.	A	G	.	.	MAF_USDA=5.833
NC_035079.1	37086080	.	G	T	.	.	MAF_USDA=6.78
NC_035079.1	37086090	.	G	T	.	.	MAF_USDA=12.048
NC_035079.1	37086098	.	C	T	.	.	MAF_USDA=6.78
NC_035079.1	37086147	.	T	C	.	.	MAF_USDA=6.78
NC_035079.1	37086148	.	C	A	.	.	MAF_USDA=6.78
NC_035079.1	37086156	.	G	T	.	.	MAF_USDA=5.833
NC_035079.1	37086174	.	A	T	.	.	MAF_USDA=5.833
NC_035079.1	37086178	.	C	T	.	.	MAF_USDA=5.0
NC_035079.1	37086215	.	T	G	.	.	MAF_INRAE=1.667;MAF_USDA=8.333
NC_035079.1	37086299	.	G	A	.	.	MAF_USDA=4.167
NC_035079.1	37086419	.	C	A	.	.	MAF_USDA=5.0
NC_035079.1	37086464	.	T	A	.	.	MAF_INRAE=40.833;MAF_USDA=7.143
NC_035079.1	37086525	.	A	T	.	.	MAF_USDA=4.167
NC_035079.1	37086559	.	C	T	.	.	MAF_USDA=7.5
NC_035079.1	37086564	.	C	T	.	.	MAF_USDA=5.833
NC_035079.1	37086578	.	C	A	.	.	MAF_USDA=4.167
NC_035079.1	37086582	.	T	C	.	.	MAF_USDA=9.167
NC_035079.1	37086583	.	G	A	.	.	MAF_USDA=9.167
NC_035079.1	37086584	.	T	C	.	.	MAF_USDA=9.167
NC_035079.1	37086588	.	T	A	.	.	MAF_USDA=9.167
NC_035079.1	37086593	.	A	T	.	.	MAF_USDA=11.864
NC_035079.1	37086622	.	C	T	.	.	MAF_USDA=9.167
NC_035079.1	37086628	.	T	C	.	.	MAF_USDA=8.333
NC_035079.1	37086632	.	T	A	.	.	MAF_USDA=1.667
NC_035079.1	37086651	.	A	G	.	.	MAF_USDA=9.167
NC_035079.1	37086655	.	A	C	.	.	MAF_USDA=9.167
NC_035079.1	37086687	.	G	T	.	.	MAF_USDA=4.167
NC_035079.1	37086704	.	A	G	.	.	MAF_USDA=8.333
NC_035079.1	37086706	.	T	G	.	.	MAF_USDA=14.167
NC_035079.1	37086715	.	C	T	.	.	MAF_USDA=11.667
NC_035079.1	37086732	.	A	G	.	.	MAF_USDA=10.833
NC_035079.1	37086736	.	A	G	.	.	MAF_USDA=1.667
NC_035079.1	37086764	.	G	A	.	.	MAF_USDA=10.0
NC_035079.1	37086766	.	T	C	.	.	MAF_USDA=16.667
NC_035079.1	37086781	.	A	C	.	.	MAF_USDA=8.333
NC_035079.1	37086889	.	A	G	.	.	MAF_INRAE=1.667;MAF_USDA=2.381
NC_035079.1	37086949	.	A	G	.	.	MAF_USDA=3.39
NC_035079.1	37086980	.	G	A	.	.	MAF_USDA=10.417
NC_035079.1	37087029	.	C	T	.	.	MAF_USDA=3.333
NC_035079.1	37087209	.	G	T	.	.	MAF_INRAE=15.833;MAF_USDA=8.333
NC_035079.1	37087288	.	G	T	.	.	MAF_USDA=5.0
NC_035079.1	37087332	.	T	C	.	.	MAF_INRAE=1.667;MAF_USDA=8.333
NC_035079.1	37087355	.	T	A	.	.	MAF_USDA=5.0
NC_035079.1	37087392	.	T	A	.	.	MAF_USDA=5.085
NC_035079.1	37087427	.	TTTTGTCCATTA	TTTTGTCCATTT	.	.	MAF_USDA=8.333
NC_035079.1	37087477	.	T	C	.	.	MAF_INRAE=9.167;MAF_USDA=4.762
NC_035079.1	37087478	.	G	A	.	.	MAF_USDA=2.083
NC_035079.1	37087488	.	C	T	.	.	MAF_INRAE=9.167;MAF_USDA=4.118
NC_035079.1	37087490	.	A	G	.	.	MAF_USDA=14.754
NC_035079.1	37087513	.	C	T	.	.	MAF_USDA=4.918
NC_035079.1	37087558	.	G	A	.	.	MAF_USDA=3.279
NC_035079.1	37087593	.	G	A	.	.	MAF_USDA=1.639
NC_035079.1	37087603	.	C	A	.	.	MAF_USDA=4.098
NC_035079.1	37087623	.	T	A	.	.	MAF_USDA=6.25
NC_035079.1	37087654	.	A	G	.	.	MAF_INRAE=10.0
NC_035079.1	37087655	.	A	T	.	.	MAF_INRAE=10.0
NC_035079.1	37087660	.	C	G	.	.	MAF_INRAE=10.0
NC_035079.1	37087666	.	T	A	.	.	MAF_USDA=8.333
NC_035079.1	37087675	.	T	A	.	.	MAF_USDA=8.333
NC_035079.1	37087680	.	A	T	.	.	MAF_USDA=4.098
NC_035079.1	37087682	.	G	T	.	.	MAF_USDA=4.098
NC_035079.1	37087831	.	C	T	.	.	MAF_INRAE=3.165
NC_035079.1	37087832	.	G	A	.	.	MAF_USDA=3.279
NC_035079.1	37087834	.	T	C	.	.	MAF_USDA=2.459
NC_035079.1	37087859	.	C	T	.	.	MAF_USDA=3.279
NC_035079.1	37087886	.	C	T	.	.	MAF_INRAE=3.165
NC_035079.1	37087921	.	A	G	.	.	MAF_USDA=3.279
NC_035079.1	37087970	.	C	T	.	.	MAF_INRAE=3.333;MAF_USDA=1.639
NC_035079.1	37087979	.	G	A	.	.	MAF_INRAE=6.329;MAF_USDA=1.667
NC_035079.1	37087992	.	A	G	.	.	MAF_INRAE=36.709;MAF_USDA=7.143
NC_035079.1	37088015	.	G	T	.	.	MAF_USDA=2.459
NC_035079.1	37088100	.	G	A	.	.	MAF_USDA=15.574
NC_035079.1	37088118	.	C	A	.	.	MAF_USDA=14.754
NC_035079.1	37088153	.	A	T	.	.	MAF_USDA=13.115
NC_035079.1	37088173	.	C	T	.	.	MAF_USDA=1.639
NC_035079.1	37088180	.	C	T	.	.	MAF_USDA=15.574
NC_035079.1	37088208	.	A	T	.	.	MAF_USDA=3.279
NC_035079.1	37088225	.	T	C	.	.	MAF_INRAE=10.833;MAF_USDA=14.118
NC_035079.1	37088232	.	T	C	.	.	MAF_INRAE=9.167;MAF_USDA=4.706
NC_035079.1	37088255	.	T	G	.	.	MAF_USDA=4.918
NC_035079.1	37088261	.	C	T	.	.	MAF_USDA=4.098
NC_035079.1	37088288	.	C	A	.	.	MAF_USDA=3.279
NC_035079.1	37088315	.	T	C	.	.	MAF_INRAE=15.19;MAF_USDA=38.824
NC_035079.1	37088326	.	A	G	.	.	MAF_INRAE=25.316;MAF_USDA=32.941
NC_035079.1	37088353	.	A	G	.	.	MAF_INRAE=3.797;MAF_USDA=8.333
NC_035079.1	37088358	.	G	T	.	.	MAF_INRAE=25.949;MAF_USDA=38.824
NC_035079.1	37088380	.	A	G	.	.	MAF_INRAE=9.494;MAF_USDA=4.706
NC_035079.1	37088454	.	G	A	.	.	MAF_INRAE=9.494;MAF_USDA=7.647
NC_035079.1	37088484	.	C	T	.	.	MAF_INRAE=3.165;MAF_USDA=8.333
NC_035079.1	37088526	.	T	A	.	.	MAF_INRAE=27.848;MAF_USDA=24.706
NC_035079.1	37088566	.	T	G	.	.	MAF_USDA=3.279
NC_035079.1	37088587	.	C	T	.	.	MAF_USDA=14.754
NC_035079.1	37088709	.	T	A	.	.	MAF_USDA=3.279
NC_035079.1	37088748	.	A	G	.	.	MAF_USDA=11.475
NC_035079.1	37088776	.	A	G	.	.	MAF_INRAE=3.165;MAF_USDA=8.333
NC_035079.1	37088800	.	C	T	.	.	MAF_USDA=2.459
NC_035079.1	37088805	.	A	T	.	.	MAF_USDA=2.459
NC_035079.1	37088810	.	A	T	.	.	MAF_USDA=2.459
NC_035079.1	37088812	.	C	A	.	.	MAF_USDA=4.706
NC_035079.1	37088815	.	T	A	.	.	MAF_INRAE=18.354;MAF_USDA=8.197
NC_035079.1	37088823	.	A	T	.	.	MAF_USDA=2.459
NC_035079.1	37088855	.	C	T	.	.	MAF_USDA=2.459
NC_035079.1	37088857	.	C	T	.	.	MAF_INRAE=3.165;MAF_USDA=8.333
NC_035079.1	37088866	.	T	C	.	.	MAF_USDA=8.197
NC_035079.1	37088879	.	G	C	.	.	MAF_USDA=4.098
NC_035079.1	37088880	.	T	C	.	.	MAF_USDA=4.098
NC_035079.1	37088881	.	C	A	.	.	MAF_USDA=4.098
NC_035079.1	37088905	.	C	T	.	.	MAF_INRAE=9.494;MAF_USDA=4.706
NC_035079.1	37088956	.	A	C	.	.	MAF_INRAE=30.0
NC_035079.1	37088981	.	C	T	.	.	MAF_USDA=4.918
NC_035079.1	37089002	.	C	T	.	.	MAF_USDA=1.639
NC_035079.1	37089011	.	G	T	.	.	MAF_USDA=11.475
NC_035079.1	37089105	.	C	T	.	.	MAF_USDA=4.098
NC_035079.1	37089113	.	C	A	.	.	MAF_USDA=15.574
NC_035079.1	37089137	.	T	C	.	.	MAF_USDA=4.098
NC_035079.1	37089141	.	G	C	.	.	MAF_USDA=12.295
NC_035079.1	37089150	.	C	A	.	.	MAF_USDA=12.295
NC_035079.1	37089199	.	A	C	.	.	MAF_USDA=14.754
NC_035079.1	37089273	.	A	C	.	.	MAF_USDA=3.279
NC_035079.1	37089311	.	A	C	.	.	MAF_USDA=17.213
NC_035079.1	37089347	.	G	A	.	.	MAF_USDA=12.5
NC_035079.1	37089349	.	C	G	.	.	MAF_USDA=8.333
NC_035079.1	37089354	.	T	A	.	.	MAF_INRAE=38.608;MAF_USDA=12.5
NC_035079.1	37089361	.	T	G	.	.	MAF_USDA=12.5
NC_035079.1	37089362	.	T	C	.	.	MAF_USDA=12.5
NC_035079.1	37089441	.	T	A	.	.	MAF_USDA=3.279
NC_035079.1	37089671	.	A	T	.	.	MAF_USDA=1.639
NC_035079.1	37089684	.	G	C	.	.	MAF_USDA=1.639
NC_035079.1	37089712	.	A	T	.	.	MAF_USDA=13.115
NC_035079.1	37089732	.	T	C	.	.	MAF_INRAE=3.333;MAF_USDA=1.639
NC_035079.1	37089756	.	C	T	.	.	MAF_USDA=1.639
NC_035079.1	37089816	.	G	T	.	.	MAF_INRAE=17.089;MAF_USDA=3.279
NC_035079.1	37089831	.	C	A	.	.	MAF_USDA=4.098
NC_035079.1	37089832	.	G	A	.	.	MAF_USDA=2.459
NC_035079.1	37089855	.	A	T	.	.	MAF_USDA=1.639
NC_035079.1	37089940	.	T	C	.	.	MAF_USDA=3.279
NC_035079.1	37090002	.	T	C	.	.	MAF_USDA=4.098
NC_035079.1	37090073	.	T	G	.	.	MAF_INRAE=3.797;MAF_USDA=8.333
NC_035079.1	37090079	.	A	C	.	.	MAF_USDA=10.656
NC_035079.1	37090187	.	A	C	.	.	MAF_INRAE=3.797;MAF_USDA=8.333
NC_035079.1	37090277	.	G	T	.	.	MAF_INRAE=13.333
NC_035079.1	37090447	.	C	A	.	.	MAF_USDA=2.083
NC_035079.1	37090481	.	T	C	.	.	MAF_USDA=4.706
NC_035079.1	37090523	.	T	G	.	.	MAF_INRAE=3.797;MAF_USDA=4.706
NC_035079.1	37090614	.	C	A	.	.	MAF_USDA=2.459
NC_035079.1	37090650	.	T	A	.	.	MAF_INRAE=43.671;MAF_USDA=43.529
NC_035079.1	37090761	.	C	G	.	.	MAF_USDA=7.647
NC_035079.1	37090780	.	T	G	.	.	MAF_USDA=8.333
NC_035079.1	37090960	.	C	T	.	.	MAF_USDA=4.098
NC_035079.1	37090986	.	A	T	.	.	MAF_INRAE=17.089;MAF_USDA=3.279
NC_035079.1	37091091	.	A	C	.	.	MAF_USDA=13.115
NC_035079.1	37091183	.	A	T	.	.	MAF_INRAE=32.911;MAF_USDA=24.118
NC_035079.1	37091188	.	T	G	.	.	MAF_INRAE=43.038;MAF_USDA=44.706
NC_035079.1	37091239	.	G	A	.	.	MAF_USDA=3.279
NC_035079.1	37091278	.	G	C	.	.	MAF_USDA=12.295
NC_035079.1	37091280	.	A	T	.	.	MAF_USDA=12.295
NC_035079.1	37091286	.	G	T	.	.	MAF_INRAE=9.494;MAF_USDA=5.294
NC_035079.1	37091343	.	A	G	.	.	MAF_USDA=21.176
NC_035079.1	37091359	.	C	T	.	.	MAF_USDA=12.295
NC_035079.1	37091366	.	G	A	.	.	MAF_USDA=4.098
NC_035079.1	37091434	.	A	C	.	.	MAF_INRAE=32.278;MAF_USDA=24.118
NC_035079.1	37091455	.	T	A	.	.	MAF_USDA=1.639
NC_035079.1	37091538	.	T	G	.	.	MAF_USDA=2.459
NC_035079.1	37091691	.	G	A	.	.	MAF_USDA=11.475
NC_035079.1	37091788	.	A	T	.	.	MAF_USDA=16.393
NC_035079.1	37091799	.	A	G	.	.	MAF_USDA=16.393
NC_035079.1	37091805	.	C	T	.	.	MAF_USDA=3.279
NC_035079.1	37091822	.	G	A	.	.	MAF_USDA=4.167
NC_035079.1	37091840	.	T	A	.	.	MAF_USDA=3.279
NC_035079.1	37091842	.	G	A	.	.	MAF_USDA=4.098
NC_035079.1	37091883	.	G	C	.	.	MAF_USDA=3.279
NC_035079.1	37091983	.	T	C	.	.	MAF_INRAE=17.722;MAF_USDA=27.647
NC_035079.1	37092023	.	A	T	.	.	MAF_USDA=1.639
NC_035079.1	37092057	.	G	C	.	.	MAF_USDA=1.639
NC_035079.1	37092126	.	G	T	.	.	MAF_INRAE=17.722;MAF_USDA=3.279
NC_035079.1	37092154	.	T	A	.	.	MAF_USDA=1.639
NC_035079.1	37092164	.	G	A	.	.	MAF_USDA=4.098
NC_035079.1	37092171	.	A	G	.	.	MAF_INRAE=9.494;MAF_USDA=4.706
NC_035079.1	37092188	.	T	G	.	.	MAF_USDA=3.279
NC_035079.1	37092234	.	C	A	.	.	MAF_INRAE=17.722;MAF_USDA=3.279
NC_035079.1	37092367	.	C	A	.	.	MAF_USDA=1.667
NC_035079.1	37092448	.	T	A	.	.	MAF_USDA=11.475
NC_035079.1	37092461	.	A	T	.	.	MAF_INRAE=13.291;MAF_USDA=9.412
NC_035079.1	37092801	.	G	T	.	.	MAF_USDA=4.098
NC_035079.1	37092981	.	T	G	.	.	MAF_USDA=12.5
NC_035079.1	37092982	.	T	A	.	.	MAF_USDA=10.417
NC_035079.1	37093515	.	G	T	.	.	MAF_USDA=3.279
NC_035079.1	37093549	.	C	T	.	.	MAF_USDA=15.882
NC_035079.1	37093560	.	T	C	.	.	MAF_USDA=18.852
NC_035079.1	37093567	.	A	C	.	.	MAF_INRAE=7.5;MAF_USDA=18.033
NC_035079.1	37093593	.	C	G	.	.	MAF_USDA=21.311
NC_035079.1	37093600	.	T	C	.	.	MAF_INRAE=46.667;MAF_USDA=37.059
NC_035079.1	37093686	.	C	T	.	.	MAF_USDA=3.279
NC_035079.1	37093704	.	T	A	.	.	MAF_USDA=12.295
NC_035079.1	37093798	.	G	T	.	.	MAF_INRAE=17.722;MAF_USDA=3.279
NC_035079.1	37093892	.	A	T	.	.	MAF_USDA=3.279
NC_035079.1	37093908	.	T	A	.	.	MAF_USDA=4.098
NC_035079.1	37093917	.	T	C	.	.	MAF_USDA=1.639
NC_035079.1	37093939	.	T	C	.	.	MAF_INRAE=18.354;MAF_USDA=3.279
NC_035079.1	37093994	.	G	T	.	.	MAF_USDA=3.279
NC_035079.1	37094028	.	G	A	.	.	MAF_USDA=4.098
NC_035079.1	37094204	.	G	A	.	.	MAF_USDA=6.557
NC_035079.1	37094208	.	G	T	.	.	MAF_USDA=6.557
NC_035079.1	37094256	.	A	G	.	.	MAF_INRAE=32.911;MAF_USDA=16.667
NC_035079.1	37094259	.	T	C	.	.	MAF_INRAE=30.0;MAF_USDA=17.262
NC_035079.1	37094260	.	C	A	.	.	MAF_INRAE=30.0;MAF_USDA=16.071
NC_035079.1	37094399	.	C	G	.	.	MAF_INRAE=17.722;MAF_USDA=3.279
NC_035079.1	37094464	.	C	T	.	.	MAF_USDA=4.706
NC_035079.1	37094575	.	A	T	.	.	MAF_USDA=11.475
NC_035079.1	37094711	.	A	T	.	.	MAF_INRAE=13.333;MAF_USDA=2.459
NC_035079.1	37094735	.	G	A	.	.	MAF_INRAE=43.038;MAF_USDA=45.294
NC_035079.1	37094771	.	C	T	.	.	MAF_USDA=2.459
NC_035079.1	37094812	.	T	A	.	.	MAF_INRAE=14.557;MAF_USDA=4.098
NC_035079.1	37094852	.	G	A	.	.	MAF_USDA=4.098
NC_035079.1	37094868	.	A	G	.	.	MAF_INRAE=36.076;MAF_USDA=7.059
NC_035079.1	37094886	.	G	C	.	.	MAF_USDA=4.118
NC_035079.1	37094928	.	C	A	.	.	MAF_USDA=3.279
NC_035079.1	37094966	.	T	C	.	.	MAF_INRAE=31.646;MAF_USDA=23.529
NC_035079.1	37094982	.	C	T	.	.	MAF_USDA=3.279
NC_035079.1	37095011	.	C	T	.	.	MAF_INRAE=3.797;MAF_USDA=4.706
NC_035079.1	37095056	.	A	C	.	.	MAF_USDA=1.639
NC_035079.1	37095291	.	C	A	.	.	MAF_USDA=7.377
NC_035079.1	37095315	.	G	A	.	.	MAF_INRAE=3.333
NC_035079.1	37095409	.	T	A	.	.	MAF_INRAE=2.5;MAF_USDA=1.639
NC_035079.1	37095428	.	C	A	.	.	MAF_USDA=4.706
NC_035079.1	37095452	.	C	T	.	.	MAF_USDA=13.115
NC_035079.1	37095505	.	G	A	.	.	MAF_INRAE=17.722;MAF_USDA=27.059
NC_035079.1	37095518	.	A	G	.	.	MAF_INRAE=17.089;MAF_USDA=3.279
NC_035079.1	37095542	.	G	A	.	.	MAF_INRAE=9.494;MAF_USDA=4.706
NC_035079.1	37095604	.	C	T	.	.	MAF_INRAE=32.911;MAF_USDA=23.529
NC_035079.1	37095692	.	A	C	.	.	MAF_USDA=1.639
NC_035079.1	37095831	.	A	G	.	.	MAF_USDA=1.639
NC_035079.1	37095945	.	C	T	.	.	MAF_USDA=9.412
NC_035079.1	37095958	.	C	T	.	.	MAF_INRAE=17.089;MAF_USDA=6.557
NC_035079.1	37096104	.	G	C	.	.	MAF_USDA=3.279
NC_035079.1	37096105	.	A	G	.	.	MAF_INRAE=13.291;MAF_USDA=9.412
NC_035079.1	37096155	.	T	G	.	.	MAF_USDA=1.639
NC_035079.1	37096268	.	A	C	.	.	MAF_INRAE=31.013;MAF_USDA=15.294
NC_035079.1	37096316	.	G	T	.	.	MAF_USDA=17.213
NC_035079.1	37096372	.	G	T	.	.	MAF_USDA=2.083
NC_035079.1	37096382	.	T	G	.	.	MAF_USDA=3.279
NC_035079.1	37096586	.	G	A	.	.	MAF_INRAE=8.228;MAF_USDA=21.765
NC_035079.1	37096661	.	A	C	.	.	MAF_USDA=4.098
NC_035079.1	37096662	.	A	C	.	.	MAF_USDA=2.459
NC_035079.1	37096668	.	A	T	.	.	MAF_USDA=1.639
NC_035079.1	37096681	.	G	T	.	.	MAF_INRAE=3.333;MAF_USDA=1.639
NC_035079.1	37096799	.	A	T	.	.	MAF_INRAE=31.013;MAF_USDA=15.294
NC_035079.1	37096803	.	C	T	.	.	MAF_INRAE=29.167;MAF_USDA=15.294
NC_035079.1	37096891	.	T	G	.	.	MAF_INRAE=17.722;MAF_USDA=3.333
NC_035079.1	37096908	.	T	C	.	.	MAF_INRAE=13.291;MAF_USDA=9.412
NC_035079.1	37096933	.	A	T	.	.	MAF_INRAE=14.557;MAF_USDA=1.639
NC_035079.1	37097013	.	A	C	.	.	MAF_USDA=12.295
NC_035079.1	37097155	.	A	T	.	.	MAF_INRAE=39.241;MAF_USDA=8.235
NC_035079.1	37097279	.	T	C	.	.	MAF_USDA=3.529
NC_035079.1	37097633	.	C	T	.	.	MAF_INRAE=17.089;MAF_USDA=7.377
NC_035079.1	37097744	.	T	A	.	.	MAF_USDA=2.459
NC_035079.1	37097745	.	A	C	.	.	MAF_INRAE=32.911;MAF_USDA=15.294
NC_035079.1	37097851	.	C	T	.	.	MAF_USDA=6.557
NC_035079.1	37097920	.	G	T	.	.	MAF_USDA=2.083
NC_035079.1	37097969	.	A	T	.	.	MAF_USDA=2.083
NC_035079.1	37098101	.	C	G	.	.	MAF_USDA=1.639
NC_035079.1	37098119	.	G	T	.	.	MAF_INRAE=1.667;MAF_USDA=8.333
NC_035079.1	37098347	.	G	A	.	.	MAF_USDA=2.459
NC_035079.1	37098452	.	C	T	.	.	MAF_USDA=3.279
NC_035079.1	37098536	.	T	G	.	.	MAF_INRAE=9.494;MAF_USDA=3.529
NC_035079.1	37098584	.	C	T	.	.	MAF_USDA=12.295
NC_035079.1	37098668	.	G	A	.	.	MAF_USDA=3.333
NC_035079.1	37098694	.	G	T	.	.	MAF_INRAE=14.167;MAF_USDA=13.115
NC_035079.1	37099396	.	A	G	.	.	MAF_USDA=12.5
NC_035079.1	37099432	.	C	T	.	.	MAF_USDA=5.932
NC_035079.1	37099504	.	A	C	.	.	MAF_INRAE=3.797;MAF_USDA=8.333
NC_035079.1	37099636	.	G	T	.	.	MAF_INRAE=3.797;MAF_USDA=8.333
NC_035079.1	37099840	.	G	A	.	.	MAF_USDA=4.098
NC_035079.1	37100283	.	G	T	.	.	MAF_INRAE=32.911;MAF_USDA=15.294
NC_035079.1	37100338	.	T	A	.	.	MAF_USDA=6.25
NC_035079.1	37100358	.	C	A	.	.	MAF_USDA=3.529
NC_035079.1	37100488	.	C	A	.	.	MAF_USDA=4.098
NC_035079.1	37100497	.	A	T	.	.	MAF_USDA=3.279
NC_035079.1	37100536	.	G	T	.	.	MAF_INRAE=3.333;MAF_USDA=2.459
NC_035079.1	37100544	.	C	T	.	.	MAF_INRAE=4.43;MAF_USDA=4.706
NC_035079.1	37100562	.	T	C	.	.	MAF_USDA=3.279
NC_035079.1	37101044	.	G	C	.	.	MAF_INRAE=5.263
NC_035079.1	37101183	.	G	T	.	.	MAF_INRAE=21.519;MAF_USDA=20.588
NC_035079.1	37101263	.	T	C	.	.	MAF_INRAE=17.722;MAF_USDA=3.279
NC_035079.1	37101466	.	G	A	.	.	MAF_INRAE=3.797;MAF_USDA=8.333
NC_035079.1	37101577	.	C	T	.	.	MAF_USDA=8.197
NC_035079.1	37101605	.	T	G	.	.	MAF_USDA=3.279
NC_035079.1	37101606	.	A	C	.	.	MAF_USDA=4.098
NC_035079.1	37101655	.	G	A	.	.	MAF_INRAE=8.861;MAF_USDA=4.706
NC_035079.1	37101799	.	C	T	.	.	MAF_INRAE=2.5
NC_035079.1	37101800	.	G	A	.	.	MAF_USDA=3.529
NC_035079.1	37101875	.	G	A	.	.	MAF_INRAE=43.038;MAF_USDA=41.176
NC_035079.1	37101905	.	A	T	.	.	MAF_USDA=3.279
NC_035079.1	37101992	.	G	A	.	.	MAF_USDA=2.459
NC_035079.1	37102033	.	C	T	.	.	MAF_INRAE=9.494;MAF_USDA=4.706
NC_035079.1	37102075	.	C	T	.	.	MAF_USDA=4.918
NC_035079.1	37102091	.	T	A	.	.	MAF_INRAE=13.333;MAF_USDA=2.459
NC_035079.1	37102363	.	T	G	.	.	MAF_USDA=3.333
NC_035079.1	37102587	.	T	A	.	.	MAF_USDA=45.833
NC_035079.1	37102614	.	A	C	.	.	MAF_USDA=2.459
NC_035079.1	37102783	.	A	C	.	.	MAF_INRAE=8.333
NC_035079.1	37102910	.	T	G	.	.	MAF_INRAE=10.526;MAF_USDA=4.706
NC_035079.1	37103015	.	A	G	.	.	MAF_USDA=2.083
NC_035079.1	37103236	.	T	C	.	.	MAF_USDA=12.295
NC_035079.1	37104103	.	G	A	.	.	MAF_USDA=6.034
NC_035079.1	37104114	.	G	T	.	.	MAF_USDA=33.333
NC_035079.1	37104330	.	C	A	.	.	MAF_USDA=3.279
NC_035079.1	37104333	.	T	A	.	.	MAF_USDA=10.588
NC_035079.1	37104344	.	C	A	.	.	MAF_USDA=4.098
NC_035079.1	37104354	.	C	T	.	.	MAF_INRAE=8.228
NC_035079.1	37104356	.	C	T	.	.	MAF_USDA=12.353
NC_035079.1	37104366	.	A	T	.	.	MAF_USDA=8.824
NC_035079.1	37104388	.	G	A	.	.	MAF_USDA=4.098
NC_035079.1	37104391	.	C	A	.	.	MAF_USDA=4.098
NC_035079.1	37104393	.	A	C	.	.	MAF_USDA=3.279
NC_035079.1	37104395	.	C	T	.	.	MAF_USDA=2.459
NC_035079.1	37104400	.	A	G	.	.	MAF_USDA=3.279
NC_035079.1	37104403	.	T	C	.	.	MAF_USDA=3.279
NC_035079.1	37104413	.	C	A	.	.	MAF_USDA=3.279
NC_035079.1	37104423	.	G	A	.	.	MAF_USDA=22.917
NC_035079.1	37104434	.	A	G	.	.	MAF_USDA=1.639
NC_035079.1	37104453	.	T	C	.	.	MAF_USDA=25.0
NC_035079.1	37104498	.	C	T	.	.	MAF_INRAE=9.494;MAF_USDA=4.706
NC_035079.1	37104562	.	A	C	.	.	MAF_INRAE=9.494;MAF_USDA=4.706
NC_035079.1	37104673	.	C	T	.	.	MAF_USDA=3.279
NC_035079.1	37104750	.	G	C	.	.	MAF_INRAE=9.494;MAF_USDA=4.706
NC_035079.1	37104855	.	C	T	.	.	MAF_INRAE=32.911;MAF_USDA=20.588
NC_035079.1	37104918	.	C	T	.	.	MAF_USDA=3.279
NC_035079.1	37104959	.	G	A	.	.	MAF_USDA=1.639
NC_035079.1	37105123	.	A	G	.	.	MAF_INRAE=9.494;MAF_USDA=4.706
NC_035079.1	37105290	.	G	A	.	.	MAF_INRAE=35.443
NC_035079.1	37105917	.	T	C	.	.	MAF_USDA=47.917
NC_035079.1	37105923	.	G	A	.	.	MAF_USDA=41.667
NC_035079.1	37106058	.	T	A	.	.	MAF_INRAE=6.667
NC_035079.1	37106189	.	G	T	.	.	MAF_USDA=4.918
NC_035079.1	37106207	.	A	G	.	.	MAF_USDA=4.918
NC_035079.1	37106275	.	A	G	.	.	MAF_INRAE=3.797;MAF_USDA=9.412
NC_035079.1	37106361	.	C	A	.	.	MAF_USDA=2.459
NC_035079.1	37106376	.	G	A	.	.	MAF_USDA=4.098
NC_035079.1	37106406	.	G	T	.	.	MAF_USDA=7.377
NC_035079.1	37106826	.	A	C	.	.	MAF_INRAE=5.263
NC_035079.1	37106834	.	A	T	.	.	MAF_USDA=7.738
NC_035079.1	37106945	.	T	C	.	.	MAF_INRAE=3.333
NC_035079.1	37107073	.	C	T	.	.	MAF_USDA=1.639
NC_035079.1	37107074	.	A	G	.	.	MAF_USDA=1.639
NC_035079.1	37107224	.	A	T	.	.	MAF_INRAE=42.105;MAF_USDA=40.0
NC_035079.1	37107676	.	T	C	.	.	MAF_USDA=10.0
NC_035079.1	37107680	.	C	G	.	.	MAF_USDA=3.279
NC_035079.1	37107711	.	T	C	.	.	MAF_USDA=3.279
NC_035079.1	37107819	.	C	A	.	.	MAF_USDA=4.098
NC_035079.1	37107994	.	T	A	.	.	MAF_USDA=3.279
NC_035079.1	37108029	.	A	T	.	.	MAF_USDA=4.918
NC_035079.1	37108033	.	A	C	.	.	MAF_USDA=2.459
NC_035079.1	37108156	.	A	G	.	.	MAF_USDA=16.667
NC_035079.1	37108167	.	C	T	.	.	MAF_USDA=7.647
NC_035079.1	37108169	.	G	A	.	.	MAF_INRAE=9.494;MAF_USDA=5.294
NC_035079.1	37108184	.	T	C	.	.	MAF_INRAE=28.481;MAF_USDA=24.118
NC_035079.1	37108212	.	G	A	.	.	MAF_INRAE=9.167;MAF_USDA=8.333
NC_035079.1	37108255	.	A	C	.	.	MAF_USDA=2.459
NC_035079.1	37108257	.	T	A	.	.	MAF_INRAE=2.5
NC_035079.1	37108285	.	C	T	.	.	MAF_INRAE=18.987;MAF_USDA=7.059
NC_035079.1	37108346	.	A	T	.	.	MAF_USDA=2.459
NC_035079.1	37108347	.	C	T	.	.	MAF_USDA=4.098
NC_035079.1	37108395	.	G	A	.	.	MAF_USDA=4.098
NC_035079.1	37108452	.	A	T	.	.	MAF_USDA=11.475
NC_035079.1	37108615	.	G	T	.	.	MAF_USDA=12.295
NC_035079.1	37108767	.	T	C	.	.	MAF_INRAE=29.114;MAF_USDA=24.118
NC_035079.1	37108852	.	A	G	.	.	MAF_USDA=4.098
NC_035079.1	37108856	.	A	C	.	.	MAF_USDA=4.918
NC_035079.1	37108887	.	C	A	.	.	MAF_INRAE=3.333;MAF_USDA=1.639
NC_035079.1	37108909	.	C	T	.	.	MAF_USDA=7.059
NC_035079.1	37108946	.	T	C	.	.	MAF_INRAE=3.797;MAF_USDA=8.333
NC_035079.1	37109089	.	G	A	.	.	MAF_USDA=3.279
NC_035079.1	37109092	.	G	T	.	.	MAF_USDA=3.279
NC_035079.1	37109198	.	A	G	.	.	MAF_INRAE=9.494;MAF_USDA=11.765
NC_035079.1	37109258	.	A	G	.	.	MAF_USDA=2.459
NC_035079.1	37109292	.	G	A	.	.	MAF_USDA=4.918
NC_035079.1	37109385	.	T	G	.	.	MAF_USDA=4.918
NC_035079.1	37109427	.	G	A	.	.	MAF_USDA=4.098
NC_035079.1	37109428	.	G	A	.	.	MAF_USDA=4.098
NC_035079.1	37109606	.	T	A	.	.	MAF_USDA=3.333
NC_035079.1	37109669	.	C	T	.	.	MAF_INRAE=8.861;MAF_USDA=4.706
NC_035079.1	37109749	.	A	G	.	.	MAF_USDA=11.475
NC_035079.1	37109753	.	G	A	.	.	MAF_USDA=3.279
NC_035079.1	37109837	.	A	C	.	.	MAF_USDA=4.098
NC_035079.1	37109875	.	A	C	.	.	MAF_INRAE=3.797;MAF_USDA=8.333
NC_035079.1	37109881	.	T	G	.	.	MAF_INRAE=9.494;MAF_USDA=11.176
NC_035079.1	37109887	.	A	T	.	.	MAF_USDA=4.098
NC_035079.1	37109892	.	G	A	.	.	MAF_USDA=4.098
NC_035079.1	37109893	.	C	T	.	.	MAF_USDA=4.098
NC_035079.1	37109970	.	C	T	.	.	MAF_USDA=3.279
NC_035079.1	37110049	.	C	A	.	.	MAF_USDA=4.918
NC_035079.1	37110174	.	G	A	.	.	MAF_INRAE=3.333;MAF_USDA=1.639
NC_035079.1	37110237	.	G	A	.	.	MAF_INRAE=17.722;MAF_USDA=7.5
NC_035079.1	37110270	.	T	C	.	.	MAF_INRAE=19.62;MAF_USDA=17.5
NC_035079.1	37110364	.	C	A	.	.	MAF_INRAE=4.43;MAF_USDA=4.118
NC_035079.1	37110365	.	C	T	.	.	MAF_INRAE=2.5;MAF_USDA=4.118
NC_035079.1	37110464	.	G	A	.	.	MAF_INRAE=17.722;MAF_USDA=30.588
NC_035079.1	37110484	.	G	C	.	.	MAF_USDA=4.098
NC_035079.1	37110573	.	A	G	.	.	MAF_USDA=4.918
NC_035079.1	37110670	.	G	A	.	.	MAF_USDA=4.918
NC_035079.1	37110868	.	T	C	.	.	MAF_INRAE=12.5;MAF_USDA=11.475
NC_035079.1	37110997	.	G	C	.	.	MAF_USDA=2.459
NC_035079.1	37111009	.	T	A	.	.	MAF_USDA=2.459
NC_035079.1	37111025	.	T	C	.	.	MAF_USDA=4.098
NC_035079.1	37111207	.	C	T	.	.	MAF_INRAE=13.333;MAF_USDA=11.475
NC_035079.1	37111298	.	C	A	.	.	MAF_USDA=3.279
NC_035079.1	37111335	.	G	A	.	.	MAF_USDA=2.5
NC_035079.1	37111406	.	A	G	.	.	MAF_USDA=2.459
NC_035079.1	37111477	.	C	G	.	.	MAF_USDA=7.377
NC_035079.1	37111524	.	G	A	.	.	MAF_USDA=10.656
NC_035079.1	37111553	.	A	T,G	.	.	MAF_INRAE=1.667;MAF_USDA=5.738
NC_035079.1	37111555	.	G	A	.	.	MAF_USDA=3.279
NC_035079.1	37111609	.	G	A	.	.	MAF_USDA=3.279
NC_035079.1	37111824	.	C	T	.	.	MAF_USDA=4.098
NC_035079.1	37111853	.	T	A	.	.	MAF_USDA=4.918
NC_035079.1	37111958	.	T	A	.	.	MAF_USDA=4.098
NC_035079.1	37111985	.	G	A	.	.	MAF_USDA=4.098
NC_035079.1	37112038	.	A	G	.	.	MAF_INRAE=29.114;MAF_USDA=24.118
NC_035079.1	37112070	.	C	T	.	.	MAF_USDA=3.279
NC_035079.1	37112145	.	T	C	.	.	MAF_INRAE=17.722;MAF_USDA=3.279
NC_035079.1	37112204	.	C	T	.	.	MAF_INRAE=17.722;MAF_USDA=3.279
NC_035079.1	37112216	.	G	T	.	.	MAF_USDA=4.918
NC_035079.1	37112320	.	G	A	.	.	MAF_USDA=4.118
NC_035079.1	37112331	.	G	T	.	.	MAF_USDA=2.459
NC_035079.1	37112382	.	C	T	.	.	MAF_INRAE=36.709;MAF_USDA=7.647
NC_035079.1	37112449	.	T	C	.	.	MAF_INRAE=4.43;MAF_USDA=15.294
NC_035079.1	37112458	.	T	C	.	.	MAF_USDA=7.377
NC_035079.1	37112689	.	A	C	.	.	MAF_INRAE=17.722;MAF_USDA=29.412
NC_035079.1	37112749	.	G	A	.	.	MAF_INRAE=8.228;MAF_USDA=21.765
NC_035079.1	37112811	.	A	T	.	.	MAF_INRAE=9.494;MAF_USDA=4.706
NC_035079.1	37112851	.	T	A	.	.	MAF_USDA=2.459
NC_035079.1	37112975	.	C	A	.	.	MAF_USDA=3.279
NC_035079.1	37112984	.	T	G	.	.	MAF_USDA=4.098
NC_035079.1	37113000	.	G	T	.	.	MAF_INRAE=17.722;MAF_USDA=3.279
NC_035079.1	37113013	.	C	T	.	.	MAF_USDA=1.639
NC_035079.1	37113020	.	T	A	.	.	MAF_INRAE=17.722;MAF_USDA=2.459
NC_035079.1	37113194	.	G	A	.	.	MAF_USDA=4.098
NC_035079.1	37113199	.	G	A	.	.	MAF_USDA=4.918
NC_035079.1	37113272	.	T	G	.	.	MAF_USDA=1.639
NC_035079.1	37113286	.	A	T	.	.	MAF_USDA=4.098
NC_035079.1	37113363	.	A	G	.	.	MAF_USDA=2.459
NC_035079.1	37113441	.	G	C	.	.	MAF_INRAE=17.722;MAF_USDA=3.279
NC_035079.1	37113550	.	C	A	.	.	MAF_USDA=7.647
NC_035079.1	37113556	.	ATTTTTTA	ATTTTTTT	.	.	MAF_USDA=22.917
NC_035079.1	37113564	.	A	T	.	.	MAF_USDA=16.667
NC_035079.1	37113566	.	TTTTTTTA	TTTTTTTT	.	.	MAF_USDA=12.5
NC_035079.1	37113567	.	T	G	.	.	MAF_INRAE=19.167
NC_035079.1	37113605	.	G	A	.	.	MAF_INRAE=3.797;MAF_USDA=8.333
NC_035079.1	37113702	.	A	T	.	.	MAF_USDA=5.738
NC_035079.1	37113780	.	A	T	.	.	MAF_USDA=4.098
NC_035079.1	37113920	.	G	T	.	.	MAF_USDA=4.098
NC_035079.1	37113988	.	A	T	.	.	MAF_INRAE=3.797;MAF_USDA=10.0
NC_035079.1	37114179	.	G	T	.	.	MAF_INRAE=17.722
NC_035079.1	37114216	.	A	G	.	.	MAF_INRAE=17.722;MAF_USDA=10.656
NC_035079.1	37114218	.	T	G	.	.	MAF_INRAE=18.333;MAF_USDA=10.833
NC_035079.1	37114378	.	T	G	.	.	MAF_USDA=3.279
NC_035079.1	37114445	.	A	C	.	.	MAF_USDA=4.918
NC_035079.1	37114660	.	T	C	.	.	MAF_INRAE=9.494;MAF_USDA=4.706
NC_035079.1	37114675	.	G	T	.	.	MAF_INRAE=9.494;MAF_USDA=5.882
NC_035079.1	37114818	.	C	T	.	.	MAF_USDA=5.738
NC_035079.1	37114953	.	G	T	.	.	MAF_INRAE=5.063;MAF_USDA=1.765
NC_035079.1	37115037	.	G	T	.	.	MAF_USDA=2.459
NC_035079.1	37115038	.	A	T	.	.	MAF_USDA=2.459
NC_035079.1	37115043	.	G	T	.	.	MAF_USDA=2.459
NC_035079.1	37115084	.	A	G	.	.	MAF_USDA=4.918
NC_035079.1	37115085	.	A	T	.	.	MAF_INRAE=13.333
NC_035079.1	37115424	.	T	G	.	.	MAF_USDA=4.167
NC_035079.1	37115438	.	T	C	.	.	MAF_INRAE=42.105;MAF_USDA=38.824
NC_035079.1	37115440	.	G	A	.	.	MAF_USDA=2.459
NC_035079.1	37115452	.	C	T	.	.	MAF_INRAE=3.797;MAF_USDA=8.333
NC_035079.1	37115480	.	C	T	.	.	MAF_USDA=2.459
NC_035079.1	37115495	.	A	T	.	.	MAF_USDA=4.098
NC_035079.1	37115496	.	T	C	.	.	MAF_USDA=6.557
NC_035079.1	37115503	.	C	T	.	.	MAF_USDA=3.279
NC_035079.1	37115509	.	C	T	.	.	MAF_USDA=4.098
NC_035079.1	37115514	.	C	A	.	.	MAF_INRAE=9.167;MAF_USDA=4.706
NC_035079.1	37115563	.	G	A	.	.	MAF_USDA=3.279
NC_035079.1	37115600	.	T	A	.	.	MAF_USDA=5.833
NC_035079.1	37115611	.	G	A	.	.	MAF_USDA=2.5
NC_035079.1	37115647	.	A	G	.	.	MAF_USDA=4.098
NC_035079.1	37115678	.	C	G	.	.	MAF_USDA=4.918
NC_035079.1	37115730	.	G	A	.	.	MAF_USDA=4.918
NC_035079.1	37115857	.	G	T	.	.	MAF_USDA=2.459
NC_035079.1	37115892	.	T	C	.	.	MAF_USDA=5.833
NC_035079.1	37115915	.	T	C	.	.	MAF_USDA=3.529
NC_035079.1	37115929	.	A	T	.	.	MAF_USDA=11.475
NC_035079.1	37116001	.	G	A	.	.	MAF_USDA=2.459
NC_035079.1	37116005	.	G	T	.	.	MAF_INRAE=3.797;MAF_USDA=8.333
NC_035079.1	37116131	.	G	T	.	.	MAF_USDA=4.098
NC_035079.1	37116211	.	G	A	.	.	MAF_USDA=2.459
NC_035079.1	37116218	.	C	T	.	.	MAF_USDA=4.098
NC_035079.1	37116236	.	T	C	.	.	MAF_USDA=10.588
NC_035079.1	37116242	.	G	T	.	.	MAF_USDA=29.167
NC_035079.1	37116253	.	G	A	.	.	MAF_USDA=4.167
NC_035079.1	37116261	.	G	C	.	.	MAF_USDA=7.738
NC_035079.1	37116351	.	A	G	.	.	MAF_INRAE=29.114;MAF_USDA=21.176
NC_035079.1	37116547	.	C	T	.	.	MAF_USDA=4.098
NC_035079.1	37116627	.	C	T	.	.	MAF_USDA=2.459
NC_035079.1	37116650	.	T	C	.	.	MAF_USDA=3.279
NC_035079.1	37116709	.	C	T	.	.	MAF_USDA=2.459
NC_035079.1	37116782	.	G	A	.	.	MAF_INRAE=28.333;MAF_USDA=14.118
NC_035079.1	37116801	.	A	C	.	.	MAF_USDA=5.738
NC_035079.1	37116843	.	T	C	.	.	MAF_USDA=14.706
NC_035079.1	37116855	.	G	T	.	.	MAF_USDA=15.882
NC_035079.1	37116859	.	C	T	.	.	MAF_USDA=8.197
NC_035079.1	37116860	.	C	T	.	.	MAF_USDA=4.167
NC_035079.1	37116867	.	G	A	.	.	MAF_USDA=10.417
NC_035079.1	37116881	.	C	T	.	.	MAF_USDA=7.377
NC_035079.1	37116909	.	C	A	.	.	MAF_USDA=3.279
NC_035079.1	37116920	.	C	G	.	.	MAF_USDA=4.098
NC_035079.1	37116937	.	C	T	.	.	MAF_USDA=6.25
NC_035079.1	37116942	.	C	T	.	.	MAF_USDA=2.083
NC_035079.1	37116944	.	G	A	.	.	MAF_USDA=2.083
NC_035079.1	37116968	.	T	C	.	.	MAF_USDA=4.098
NC_035079.1	37116975	.	A	G	.	.	MAF_USDA=4.918
NC_035079.1	37117006	.	C	G	.	.	MAF_INRAE=17.722;MAF_USDA=3.333
NC_035079.1	37117021	.	G	A	.	.	MAF_USDA=8.929
NC_035079.1	37117033	.	A	C	.	.	MAF_USDA=12.5
NC_035079.1	37117034	.	T	G	.	.	MAF_USDA=8.333
NC_035079.1	37117038	.	G	A	.	.	MAF_USDA=5.833
NC_035079.1	37117051	.	T	A	.	.	MAF_USDA=9.167
NC_035079.1	37117060	.	A	C	.	.	MAF_USDA=6.667
NC_035079.1	37117089	.	C	T	.	.	MAF_INRAE=29.167;MAF_USDA=22.941
NC_035079.1	37117147	.	G	A	.	.	MAF_INRAE=45.833
NC_035079.1	37117164	.	T	A	.	.	MAF_USDA=9.016
NC_035079.1	37117300	.	G	A	.	.	MAF_USDA=4.098
NC_035079.1	37117366	.	T	A	.	.	MAF_USDA=4.167
NC_035079.1	37117373	.	G	A	.	.	MAF_USDA=10.417
NC_035079.1	37117377	.	T	A	.	.	MAF_USDA=8.824
NC_035079.1	37117567	.	G	T	.	.	MAF_USDA=4.918
NC_035079.1	37117573	.	G	A	.	.	MAF_INRAE=9.167
NC_035079.1	37117621	.	G	T	.	.	MAF_INRAE=17.5
NC_035079.1	37117636	.	T	G	.	.	MAF_USDA=23.729
NC_035079.1	37117652	.	C	A	.	.	MAF_USDA=7.627
NC_035079.1	37117654	.	G	A	.	.	MAF_USDA=8.475
NC_035079.1	37117664	.	T	C	.	.	MAF_USDA=5.0
NC_035079.1	37117735	.	G	A	.	.	MAF_USDA=3.279
NC_035079.1	37117764	.	C	T	.	.	MAF_USDA=1.639
NC_035079.1	37117769	.	C	T	.	.	MAF_USDA=6.557
NC_035079.1	37117782	.	C	A	.	.	MAF_USDA=4.918
NC_035079.1	37117785	.	C	A	.	.	MAF_USDA=8.197
NC_035079.1	37117809	.	T	C	.	.	MAF_INRAE=10.833
NC_035079.1	37117824	.	C	T	.	.	MAF_INRAE=7.5
NC_035079.1	37117825	.	G	A	.	.	MAF_INRAE=49.167;MAF_USDA=45.833
NC_035079.1	37117837	.	A	G	.	.	MAF_USDA=9.836
NC_035079.1	37117843	.	G	A	.	.	MAF_USDA=1.639
NC_035079.1	37117844	.	C	A	.	.	MAF_USDA=1.639
NC_035079.1	37117871	.	C	T	.	.	MAF_INRAE=3.333
NC_035079.1	37117903	.	C	T	.	.	MAF_INRAE=2.5
NC_035079.1	37117906	.	A	T	.	.	MAF_INRAE=2.5
NC_035079.1	37117909	.	T	C	.	.	MAF_USDA=5.738
NC_035079.1	37117927	.	G	A	.	.	MAF_USDA=3.279
NC_035079.1	37117931	.	A	G	.	.	MAF_USDA=22.131
NC_035079.1	37117933	.	G	A	.	.	MAF_USDA=9.836
NC_035079.1	37117939	.	T	C	.	.	MAF_USDA=24.59
NC_035079.1	37117953	.	G	A	.	.	MAF_USDA=14.754
NC_035079.1	37117962	.	A	G	.	.	MAF_USDA=12.295
NC_035079.1	37117967	.	G	A	.	.	MAF_USDA=12.295
NC_035079.1	37118051	.	C	A	.	.	MAF_USDA=2.459
NC_035079.1	37118093	.	G	T	.	.	MAF_USDA=5.738
NC_035079.1	37118104	.	G	T	.	.	MAF_USDA=6.557
NC_035079.1	37118290	.	G	A	.	.	MAF_INRAE=1.667
NC_035079.1	37118382	.	T	C	.	.	MAF_USDA=4.237
NC_035079.1	37118404	.	T	G	.	.	MAF_USDA=5.172
NC_035079.1	37118405	.	A	T	.	.	MAF_USDA=5.172
NC_035079.1	37118426	.	G	A	.	.	MAF_USDA=5.172
NC_035079.1	37118468	.	T	A	.	.	MAF_USDA=4.31
NC_035079.1	37118576	.	C	T	.	.	MAF_USDA=6.897
NC_035079.1	37118606	.	A	T	.	.	MAF_USDA=6.098
NC_035079.1	37118746	.	C	T	.	.	MAF_USDA=2.5
NC_035079.1	37118798	.	C	T	.	.	MAF_INRAE=18.333;MAF_USDA=3.39
NC_035079.1	37118901	.	T	A	.	.	MAF_INRAE=18.333
NC_035079.1	37119003	.	C	G	.	.	MAF_INRAE=18.333;MAF_USDA=10.241
NC_035079.1	37119046	.	A	C	.	.	MAF_USDA=4.237
NC_035079.1	37119057	.	T	G	.	.	MAF_USDA=1.695
NC_035079.1	37119137	.	C	T	.	.	MAF_INRAE=2.5;MAF_USDA=4.819
NC_035079.1	37119156	.	C	T	.	.	MAF_USDA=5.085
NC_035079.1	37119204	.	C	A	.	.	MAF_USDA=3.333
NC_035079.1	37119208	.	C	T	.	.	MAF_INRAE=1.667;MAF_USDA=8.333
NC_035079.1	37119346	.	C	T	.	.	MAF_INRAE=15.0;MAF_USDA=3.39
NC_035079.1	37119365	.	A	G	.	.	MAF_USDA=2.542
NC_035079.1	37119512	.	G	A	.	.	MAF_INRAE=1.667;MAF_USDA=8.333
NC_035079.1	37119515	.	G	A	.	.	MAF_INRAE=19.167;MAF_USDA=3.39
NC_035079.1	37119522	.	C	A	.	.	MAF_USDA=4.31
NC_035079.1	37119580	.	T	C	.	.	MAF_INRAE=18.333;MAF_USDA=3.39
NC_035079.1	37119588	.	G	A	.	.	MAF_USDA=2.542
NC_035079.1	37119696	.	C	T	.	.	MAF_INRAE=15.0;MAF_USDA=3.39
NC_035079.1	37119800	.	C	A	.	.	MAF_USDA=5.172
NC_035079.1	37119824	.	G	A	.	.	MAF_USDA=2.542
NC_035079.1	37119832	.	G	A	.	.	MAF_USDA=2.542
NC_035079.1	37120016	.	A	T	.	.	MAF_USDA=6.627
NC_035079.1	37120115	.	A	T	.	.	MAF_USDA=3.333
NC_035079.1	37120175	.	C	A	.	.	MAF_USDA=8.333
NC_035079.1	37120248	.	G	A	.	.	MAF_USDA=4.167
NC_035079.1	37120310	.	T	A	.	.	MAF_USDA=4.167
NC_035079.1	37120354	.	G	A	.	.	MAF_USDA=5.0
NC_035079.1	37120500	.	T	C	.	.	MAF_USDA=8.434
NC_035079.1	37120737	.	C	T	.	.	MAF_USDA=1.695
NC_035079.1	37120740	.	C	A	.	.	MAF_INRAE=27.5;MAF_USDA=18.675
NC_035079.1	37120741	.	T	A	.	.	MAF_INRAE=27.5;MAF_USDA=18.675
NC_035079.1	37120797	.	C	T	.	.	MAF_INRAE=17.5;MAF_USDA=3.333
NC_035079.1	37121016	.	G	C	.	.	MAF_USDA=5.932
NC_035079.1	37121064	.	T	G	.	.	MAF_USDA=3.39
NC_035079.1	37121264	.	C	T	.	.	MAF_USDA=4.167
NC_035079.1	37121359	.	A	C	.	.	MAF_USDA=2.459
NC_035079.1	37121474	.	T	G	.	.	MAF_USDA=9.016
NC_035079.1	37121495	.	A	T	.	.	MAF_USDA=4.918
NC_035079.1	37121546	.	A	C	.	.	MAF_USDA=1.639
NC_035079.1	37121640	.	G	A	.	.	MAF_USDA=11.765
NC_035079.1	37122095	.	G	T	.	.	MAF_USDA=6.25
NC_035079.1	37122279	.	T	C	.	.	MAF_USDA=2.459
NC_035079.1	37122329	.	T	G	.	.	MAF_USDA=1.639
NC_035079.1	37122387	.	A	C	.	.	MAF_INRAE=10.833;MAF_USDA=28.824
NC_035079.1	37122423	.	A	T	.	.	MAF_USDA=4.098
NC_035079.1	37122494	.	T	C	.	.	MAF_INRAE=20.833;MAF_USDA=4.098
NC_035079.1	37122585	.	C	A	.	.	MAF_USDA=2.459
NC_035079.1	37122620	.	A	T	.	.	MAF_USDA=2.941
NC_035079.1	37122640	.	G	T	.	.	MAF_USDA=3.279
NC_035079.1	37122668	.	A	C	.	.	MAF_USDA=16.471
NC_035079.1	37123178	.	G	T	.	.	MAF_USDA=12.5
NC_035079.1	37123328	.	A	C	.	.	MAF_INRAE=23.333;MAF_USDA=16.667
NC_035079.1	37123452	.	A	C	.	.	MAF_USDA=3.279
NC_035079.1	37123559	.	A	C	.	.	MAF_INRAE=17.722;MAF_USDA=10.588
NC_035079.1	37123640	.	T	G	.	.	MAF_USDA=4.918
NC_035079.1	37123652	.	C	T	.	.	MAF_USDA=5.738
NC_035079.1	37123909	.	G	C	.	.	MAF_INRAE=9.494;MAF_USDA=4.706
NC_035079.1	37123916	.	G	A	.	.	MAF_INRAE=17.722;MAF_USDA=3.279
NC_035079.1	37123924	.	A	G	.	.	MAF_USDA=4.098
NC_035079.1	37124121	.	A	G	.	.	MAF_USDA=8.235
NC_035079.1	37124145	.	C	T	.	.	MAF_INRAE=8.228;MAF_USDA=21.765
NC_035079.1	37124177	.	C	T	.	.	MAF_INRAE=8.861;MAF_USDA=4.706
NC_035079.1	37124216	.	C	T	.	.	MAF_USDA=9.836
NC_035079.1	37124294	.	A	C	.	.	MAF_USDA=3.279
NC_035079.1	37124396	.	C	A	.	.	MAF_USDA=4.098
NC_035079.1	37124468	.	A	G	.	.	MAF_USDA=4.098
NC_035079.1	37124502	.	G	A	.	.	MAF_USDA=4.098
NC_035079.1	37124581	.	G	A	.	.	MAF_USDA=3.279
NC_035079.1	37124696	.	C	A	.	.	MAF_INRAE=2.5;MAF_USDA=1.639
NC_035079.1	37125626	.	A	G	.	.	MAF_USDA=4.098
NC_035079.1	37125703	.	C	T	.	.	MAF_INRAE=13.333;MAF_USDA=1.639
NC_035079.1	37125762	.	G	C	.	.	MAF_USDA=26.471
NC_035079.1	37125763	.	C	T	.	.	MAF_USDA=22.131
NC_035079.1	37125787	.	C	T	.	.	MAF_USDA=3.279
NC_035079.1	37125805	.	G	A	.	.	MAF_INRAE=17.089;MAF_USDA=1.639
NC_035079.1	37125846	.	G	T	.	.	MAF_USDA=1.639
NC_035079.1	37125920	.	A	G	.	.	MAF_INRAE=29.114;MAF_USDA=21.176
NC_035079.1	37125932	.	A	G	.	.	MAF_USDA=3.279
NC_035079.1	37125937	.	G	A	.	.	MAF_USDA=2.083
NC_035079.1	37125962	.	G	A	.	.	MAF_USDA=5.882
NC_035079.1	37126001	.	T	C	.	.	MAF_USDA=5.833
NC_035079.1	37126013	.	C	A	.	.	MAF_USDA=3.529
NC_035079.1	37126027	.	T	C	.	.	MAF_USDA=1.639
NC_035079.1	37126071	.	G	C	.	.	MAF_USDA=1.639
NC_035079.1	37126076	.	A	G	.	.	MAF_USDA=7.377
NC_035079.1	37126110	.	C	A	.	.	MAF_USDA=4.118
NC_035079.1	37126153	.	G	A	.	.	MAF_USDA=3.279
NC_035079.1	37126267	.	T	G	.	.	MAF_INRAE=8.228;MAF_USDA=21.176
NC_035079.1	37126409	.	C	A	.	.	MAF_INRAE=9.494;MAF_USDA=4.706
NC_035079.1	37126535	.	C	A	.	.	MAF_USDA=4.098
NC_035079.1	37126555	.	G	A	.	.	MAF_USDA=5.0
NC_035079.1	37126558	.	T	C	.	.	MAF_USDA=4.098
NC_035079.1	37126578	.	A	G	.	.	MAF_INRAE=14.167;MAF_USDA=2.459
NC_035079.1	37126627	.	C	T	.	.	MAF_INRAE=13.924;MAF_USDA=1.639
NC_035079.1	37126757	.	G	A	.	.	MAF_USDA=1.639
NC_035079.1	37126765	.	G	A	.	.	MAF_USDA=4.098
NC_035079.1	37126798	.	C	T	.	.	MAF_USDA=1.639
NC_035079.1	37126826	.	C	T	.	.	MAF_USDA=2.459
NC_035079.1	37126864	.	A	T	.	.	MAF_USDA=2.459
NC_035079.1	37126869	.	A	C	.	.	MAF_USDA=3.279
NC_035079.1	37126914	.	A	G	.	.	MAF_INRAE=13.333;MAF_USDA=2.459
NC_035079.1	37126948	.	T	C	.	.	MAF_USDA=2.459
NC_035079.1	37126949	.	G	A	.	.	MAF_USDA=13.115
NC_035079.1	37126972	.	G	A	.	.	MAF_USDA=16.393
NC_035079.1	37127003	.	C	T	.	.	MAF_USDA=24.59
NC_035079.1	37127004	.	G	A	.	.	MAF_INRAE=29.167;MAF_USDA=20.588
NC_035079.1	37127008	.	C	T	.	.	MAF_USDA=22.951
NC_035079.1	37127067	.	G	A	.	.	MAF_USDA=1.639
NC_035079.1	37127075	.	A	G	.	.	MAF_USDA=18.852
NC_035079.1	37127088	.	A	C	.	.	MAF_USDA=15.574
NC_035079.1	37127096	.	T	G	.	.	MAF_USDA=14.754
NC_035079.1	37127130	.	C	T	.	.	MAF_USDA=14.754
NC_035079.1	37127158	.	A	T	.	.	MAF_USDA=10.656
NC_035079.1	37127172	.	A	C	.	.	MAF_INRAE=17.089;MAF_USDA=45.833
NC_035079.1	37127375	.	C	T	.	.	MAF_USDA=3.279
NC_035079.1	37127435	.	G	A	.	.	MAF_USDA=3.529
NC_035079.1	37127499	.	T	G	.	.	MAF_INRAE=41.772;MAF_USDA=48.235
NC_035079.1	37127667	.	G	T	.	.	MAF_INRAE=36.709;MAF_USDA=10.588
NC_035079.1	37127679	.	C	T	.	.	MAF_INRAE=27.215;MAF_USDA=17.059
NC_035079.1	37127698	.	T	C	.	.	MAF_INRAE=9.494;MAF_USDA=4.706
NC_035079.1	37127745	.	C	A	.	.	MAF_INRAE=13.333;MAF_USDA=2.459
NC_035079.1	37127871	.	C	T	.	.	MAF_INRAE=3.333;MAF_USDA=3.279
NC_035079.1	37127905	.	C	T	.	.	MAF_USDA=8.235
NC_035079.1	37127947	.	A	C	.	.	MAF_INRAE=46.203;MAF_USDA=8.824
NC_035079.1	37127977	.	A	T	.	.	MAF_USDA=1.639
NC_035079.1	37128060	.	T	C	.	.	MAF_USDA=1.639
NC_035079.1	37128068	.	T	A	.	.	MAF_USDA=6.557
NC_035079.1	37128089	.	G	A	.	.	MAF_USDA=4.118
NC_035079.1	37128102	.	G	A	.	.	MAF_USDA=6.471
NC_035079.1	37128138	.	T	G	.	.	MAF_USDA=11.475
NC_035079.1	37128215	.	G	T	.	.	MAF_INRAE=29.114;MAF_USDA=17.647
NC_035079.1	37128313	.	G	T	.	.	MAF_INRAE=3.797;MAF_USDA=8.333
NC_035079.1	37128343	.	C	A	.	.	MAF_INRAE=27.215;MAF_USDA=17.647
NC_035079.1	37128441	.	T	C	.	.	MAF_INRAE=27.215;MAF_USDA=17.647
NC_035079.1	37128721	.	G	T	.	.	MAF_USDA=2.459
NC_035079.1	37128734	.	T	A	.	.	MAF_INRAE=26.582;MAF_USDA=14.118
NC_035079.1	37128792	.	C	T	.	.	MAF_INRAE=26.582;MAF_USDA=14.118
NC_035079.1	37128877	.	G	C	.	.	MAF_USDA=1.639
NC_035079.1	37128906	.	G	C	.	.	MAF_USDA=5.738
NC_035079.1	37129066	.	G	A	.	.	MAF_INRAE=3.797;MAF_USDA=8.333
NC_035079.1	37129122	.	C	G	.	.	MAF_INRAE=26.582;MAF_USDA=14.286
NC_035079.1	37129345	.	T	G	.	.	MAF_INRAE=35.443;MAF_USDA=7.059
NC_035079.1	37130174	.	T	G	.	.	MAF_INRAE=13.291;MAF_USDA=15.882
NC_035079.1	37130376	.	T	C	.	.	MAF_INRAE=13.924;MAF_USDA=1.639
NC_035079.1	37130472	.	C	T	.	.	MAF_USDA=3.279
NC_035079.1	37130496	.	T	A	.	.	MAF_INRAE=3.797;MAF_USDA=8.333
NC_035079.1	37130510	.	A	G	.	.	MAF_INRAE=14.557;MAF_USDA=1.639
NC_035079.1	37130560	.	G	A	.	.	MAF_USDA=3.529
NC_035079.1	37130588	.	C	T	.	.	MAF_INRAE=31.013;MAF_USDA=18.824
NC_035079.1	37130778	.	C	T	.	.	MAF_USDA=1.639
NC_035079.1	37130781	.	G	T	.	.	MAF_INRAE=9.494;MAF_USDA=4.118
NC_035079.1	37130835	.	A	G	.	.	MAF_INRAE=9.494;MAF_USDA=14.118
NC_035079.1	37130841	.	A	T	.	.	MAF_USDA=1.639
NC_035079.1	37130855	.	G	A	.	.	MAF_INRAE=18.354;MAF_USDA=3.279
NC_035079.1	37130884	.	T	G	.	.	MAF_INRAE=9.494;MAF_USDA=12.941
NC_035079.1	37130919	.	T	G	.	.	MAF_USDA=8.235
NC_035079.1	37130952	.	G	T	.	.	MAF_INRAE=17.722;MAF_USDA=3.279
NC_035079.1	37130986	.	T	G	.	.	MAF_USDA=6.667
NC_035079.1	37131054	.	T	C	.	.	MAF_INRAE=36.709;MAF_USDA=6.471
NC_035079.1	37131097	.	A	T	.	.	MAF_USDA=2.083
NC_035079.1	37131101	.	G	C	.	.	MAF_USDA=7.377
NC_035079.1	37131177	.	G	A	.	.	MAF_INRAE=10.127;MAF_USDA=14.118
NC_035079.1	37131192	.	G	T	.	.	MAF_USDA=6.557
NC_035079.1	37131243	.	T	C	.	.	MAF_INRAE=9.494;MAF_USDA=13.529
NC_035079.1	37131244	.	G	A	.	.	MAF_USDA=1.639
NC_035079.1	37131297	.	G	T	.	.	MAF_USDA=5.882
NC_035079.1	37131401	.	T	A	.	.	MAF_USDA=8.333
NC_035079.1	37131424	.	A	G	.	.	MAF_INRAE=8.861;MAF_USDA=4.118
NC_035079.1	37131487	.	C	T	.	.	MAF_INRAE=32.911;MAF_USDA=26.471
NC_035079.1	37131546	.	T	G	.	.	MAF_INRAE=9.494;MAF_USDA=4.706
NC_035079.1	37131656	.	C	A	.	.	MAF_INRAE=3.797;MAF_USDA=8.333
NC_035079.1	37131657	.	C	T	.	.	MAF_USDA=6.557
NC_035079.1	37131711	.	C	T	.	.	MAF_INRAE=17.722;MAF_USDA=4.098
NC_035079.1	37131745	.	C	A	.	.	MAF_USDA=8.333
NC_035079.1	37131816	.	C	T	.	.	MAF_INRAE=3.165
NC_035079.1	37131845	.	A	T	.	.	MAF_INRAE=3.797;MAF_USDA=8.333
NC_035079.1	37131864	.	C	A	.	.	MAF_INRAE=3.797
NC_035079.1	37131906	.	G	A	.	.	MAF_USDA=6.667
NC_035079.1	37131909	.	T	A	.	.	MAF_INRAE=3.797;MAF_USDA=8.333
NC_035079.1	37131923	.	C	G	.	.	MAF_INRAE=3.797;MAF_USDA=8.333
NC_035079.1	37132242	.	T	C	.	.	MAF_INRAE=9.494;MAF_USDA=14.706
NC_035079.1	37132273	.	T	A	.	.	MAF_USDA=3.279
NC_035079.1	37132443	.	A	G	.	.	MAF_INRAE=4.43;MAF_USDA=8.333
NC_035079.1	37132497	.	C	T	.	.	MAF_INRAE=19.62;MAF_USDA=3.279
NC_035079.1	37132527	.	C	A	.	.	MAF_INRAE=8.861;MAF_USDA=5.294
NC_035079.1	37132623	.	C	A	.	.	MAF_INRAE=13.333;MAF_USDA=1.639
NC_035079.1	37132662	.	C	T	.	.	MAF_USDA=6.557
NC_035079.1	37132682	.	A	G	.	.	MAF_INRAE=3.797;MAF_USDA=8.333
NC_035079.1	37132718	.	C	G	.	.	MAF_INRAE=3.797;MAF_USDA=8.333
NC_035079.1	37132835	.	A	G	.	.	MAF_USDA=1.639
NC_035079.1	37132839	.	C	T	.	.	MAF_INRAE=14.167;MAF_USDA=2.459
NC_035079.1	37132936	.	A	G	.	.	MAF_INRAE=3.797;MAF_USDA=8.333
NC_035079.1	37132941	.	C	T	.	.	MAF_USDA=5.738
NC_035079.1	37132984	.	G	A	.	.	MAF_INRAE=12.658;MAF_USDA=16.471
NC_035079.1	37133118	.	A	T	.	.	MAF_INRAE=10.526;MAF_USDA=10.417
NC_035079.1	37133220	.	G	A	.	.	MAF_INRAE=3.165
NC_035079.1	37133282	.	A	C	.	.	MAF_INRAE=13.291;MAF_USDA=19.412
NC_035079.1	37133290	.	A	T	.	.	MAF_INRAE=9.167;MAF_USDA=14.118
NC_035079.1	37133329	.	C	T	.	.	MAF_INRAE=3.797;MAF_USDA=8.333
NC_035079.1	37133344	.	C	A	.	.	MAF_INRAE=21.053;MAF_USDA=20.588
NC_035079.1	37133427	.	G	A	.	.	MAF_USDA=8.333
NC_035079.1	37133479	.	T	A	.	.	MAF_INRAE=10.833;MAF_USDA=15.574
NC_035079.1	37133539	.	T	A	.	.	MAF_USDA=3.279
NC_035079.1	37133546	.	C	A	.	.	MAF_USDA=18.75
NC_035079.1	37133547	.	T	G	.	.	MAF_USDA=20.833
NC_035079.1	37133552	.	G	T	.	.	MAF_USDA=20.833
NC_035079.1	37133553	.	G	T	.	.	MAF_INRAE=10.0;MAF_USDA=20.833
NC_035079.1	37133568	.	A	C	.	.	MAF_INRAE=3.797;MAF_USDA=8.333
NC_035079.1	37133600	.	A	C	.	.	MAF_USDA=4.706
NC_035079.1	37133607	.	G	T	.	.	MAF_INRAE=3.797
NC_035079.1	37133650	.	G	A	.	.	MAF_INRAE=9.494;MAF_USDA=14.118
NC_035079.1	37133660	.	G	A	.	.	MAF_USDA=1.639
NC_035079.1	37133687	.	G	A	.	.	MAF_INRAE=36.709
NC_035079.1	37133708	.	T	A	.	.	MAF_USDA=5.882
NC_035079.1	37133733	.	G	A	.	.	MAF_INRAE=3.333;MAF_USDA=1.639
NC_035079.1	37133810	.	T	A	.	.	MAF_USDA=3.279
NC_035079.1	37133818	.	C	T	.	.	MAF_INRAE=3.797;MAF_USDA=8.333
NC_035079.1	37133825	.	C	T	.	.	MAF_INRAE=9.494;MAF_USDA=4.706
NC_035079.1	37133858	.	A	C	.	.	MAF_INRAE=3.797;MAF_USDA=8.333
NC_035079.1	37133862	.	C	A	.	.	MAF_INRAE=9.494;MAF_USDA=4.706
NC_035079.1	37133874	.	C	G	.	.	MAF_INRAE=3.797;MAF_USDA=8.333
NC_035079.1	37133897	.	T	C	.	.	MAF_INRAE=3.797;MAF_USDA=8.333
NC_035079.1	37133970	.	A	C	.	.	MAF_INRAE=13.924;MAF_USDA=16.471
NC_035079.1	37133971	.	C	A	.	.	MAF_INRAE=10.0;MAF_USDA=14.118
NC_035079.1	37134058	.	A	G	.	.	MAF_INRAE=10.526;MAF_USDA=8.333
NC_035079.1	37134165	.	G	A	.	.	MAF_INRAE=9.167;MAF_USDA=18.235
NC_035079.1	37134259	.	C	A	.	.	MAF_USDA=7.377
NC_035079.1	37134293	.	T	C	.	.	MAF_INRAE=9.167;MAF_USDA=14.706
NC_035079.1	37134335	.	A	T	.	.	MAF_INRAE=9.167;MAF_USDA=14.706
NC_035079.1	37134389	.	T	C	.	.	MAF_INRAE=9.167;MAF_USDA=14.706
NC_035079.1	37134497	.	C	A	.	.	MAF_USDA=8.197
NC_035079.1	37134501	.	A	G	.	.	MAF_INRAE=9.167;MAF_USDA=15.294
NC_035079.1	37134604	.	A	G	.	.	MAF_USDA=1.639
NC_035079.1	37134626	.	G	A	.	.	MAF_INRAE=8.333;MAF_USDA=4.706
NC_035079.1	37134820	.	C	T	.	.	MAF_INRAE=17.722;MAF_USDA=3.279
NC_035079.1	37134876	.	C	T	.	.	MAF_USDA=3.529
NC_035079.1	37135021	.	C	T	.	.	MAF_USDA=4.918
NC_035079.1	37135171	.	A	C	.	.	MAF_USDA=6.25
NC_035079.1	37135184	.	A	T	.	.	MAF_INRAE=9.494;MAF_USDA=6.25
NC_035079.1	37135313	.	C	T	.	.	MAF_INRAE=5.063;MAF_USDA=2.083
NC_035079.1	37135334	.	T	G	.	.	MAF_INRAE=9.494;MAF_USDA=13.529
NC_035079.1	37135337	.	C	G	.	.	MAF_USDA=4.098
NC_035079.1	37135391	.	C	G	.	.	MAF_INRAE=13.924;MAF_USDA=15.882
NC_035079.1	37135509	.	G	A	.	.	MAF_INRAE=9.494;MAF_USDA=4.706
NC_035079.1	37135562	.	A	G	.	.	MAF_USDA=4.918
NC_035079.1	37135565	.	G	T	.	.	MAF_INRAE=3.797;MAF_USDA=8.333
NC_035079.1	37135739	.	G	T	.	.	MAF_USDA=5.882
NC_035079.1	37135755	.	T	A	.	.	MAF_USDA=2.459
NC_035079.1	37137542	.	C	T	.	.	MAF_INRAE=21.053
NC_035079.1	37137616	.	G	C	.	.	MAF_INRAE=16.456;MAF_USDA=45.833
NC_035079.1	37137786	.	G	T	.	.	MAF_USDA=3.279
NC_035079.1	37137830	.	C	T	.	.	MAF_USDA=10.656
NC_035079.1	37137837	.	A	G	.	.	MAF_USDA=4.098
NC_035079.1	37138110	.	A	T	.	.	MAF_INRAE=9.494;MAF_USDA=17.059
NC_035079.1	37138186	.	A	G	.	.	MAF_USDA=2.459
NC_035079.1	37138285	.	C	T	.	.	MAF_USDA=4.098
NC_035079.1	37138289	.	T	A	.	.	MAF_INRAE=9.494;MAF_USDA=11.176
NC_035079.1	37138290	.	G	T	.	.	MAF_INRAE=9.167;MAF_USDA=11.176
NC_035079.1	37138441	.	G	A	.	.	MAF_INRAE=17.722;MAF_USDA=3.279
NC_035079.1	37138497	.	A	C	.	.	MAF_INRAE=3.797;MAF_USDA=8.333
NC_035079.1	37138544	.	T	G	.	.	MAF_INRAE=9.494;MAF_USDA=17.647
NC_035079.1	37138760	.	T	C	.	.	MAF_INRAE=3.797;MAF_USDA=8.333
NC_035079.1	37138856	.	C	A	.	.	MAF_USDA=4.098
NC_035079.1	37138869	.	A	G	.	.	MAF_INRAE=14.167
NC_035079.1	37138873	.	C	A	.	.	MAF_USDA=3.333
NC_035079.1	37138922	.	T	A	.	.	MAF_USDA=7.647
NC_035079.1	37138948	.	G	A	.	.	MAF_USDA=5.738
NC_035079.1	37138978	.	T	C	.	.	MAF_INRAE=10.127;MAF_USDA=14.118
NC_035079.1	37139009	.	C	A	.	.	MAF_INRAE=38.608;MAF_USDA=8.235
NC_035079.1	37139019	.	G	A	.	.	MAF_INRAE=9.494;MAF_USDA=5.882
NC_035079.1	37139052	.	T	A	.	.	MAF_USDA=5.738
NC_035079.1	37139069	.	A	C	.	.	MAF_USDA=4.098
NC_035079.1	37139087	.	T	C	.	.	MAF_USDA=27.083
NC_035079.1	37139100	.	C	T	.	.	MAF_USDA=27.083
NC_035079.1	37139102	.	G	A	.	.	MAF_USDA=27.083
NC_035079.1	37139110	.	G	A	.	.	MAF_USDA=27.647
NC_035079.1	37139164	.	G	T	.	.	MAF_USDA=32.941
NC_035079.1	37140674	.	G	A	.	.	MAF_USDA=3.333
NC_035079.1	37140697	.	G	A	.	.	MAF_INRAE=3.333;MAF_USDA=1.639
NC_035079.1	37140771	.	A	G	.	.	MAF_INRAE=9.494;MAF_USDA=17.059
NC_035079.1	37140772	.	A	T	.	.	MAF_USDA=3.529
NC_035079.1	37140918	.	C	T	.	.	MAF_USDA=6.557
NC_035079.1	37140926	.	C	T	.	.	MAF_INRAE=9.494;MAF_USDA=16.471
NC_035079.1	37140930	.	T	C	.	.	MAF_INRAE=9.167;MAF_USDA=16.471
NC_035079.1	37141074	.	C	T	.	.	MAF_INRAE=10.127;MAF_USDA=17.857
NC_035079.1	37141076	.	A	C	.	.	MAF_USDA=30.833
NC_035079.1	37141127	.	T	C	.	.	MAF_INRAE=10.127;MAF_USDA=17.059
NC_035079.1	37141128	.	T	A	.	.	MAF_INRAE=10.0;MAF_USDA=17.059
NC_035079.1	37141215	.	C	A	.	.	MAF_INRAE=9.494;MAF_USDA=16.471
NC_035079.1	37141374	.	C	A	.	.	MAF_USDA=4.098
NC_035079.1	37141401	.	G	A	.	.	MAF_INRAE=9.494;MAF_USDA=46.471
NC_035079.1	37141468	.	C	T	.	.	MAF_INRAE=13.924;MAF_USDA=47.647
NC_035079.1	37141506	.	T	A	.	.	MAF_USDA=4.098
NC_035079.1	37141520	.	A	G	.	.	MAF_INRAE=9.494;MAF_USDA=44.706
NC_035079.1	37141563	.	T	A	.	.	MAF_USDA=4.098
NC_035079.1	37141673	.	C	A	.	.	MAF_INRAE=15.823;MAF_USDA=46.471
NC_035079.1	37141686	.	T	A	.	.	MAF_INRAE=10.127;MAF_USDA=45.882
NC_035079.1	37141772	.	C	A	.	.	MAF_INRAE=17.089;MAF_USDA=29.412
NC_035079.1	37141849	.	T	G	.	.	MAF_INRAE=13.333;MAF_USDA=1.639
NC_035079.1	37141906	.	G	A	.	.	MAF_INRAE=9.167;MAF_USDA=25.0
NC_035079.1	37141946	.	C	G	.	.	MAF_INRAE=9.494;MAF_USDA=42.941
NC_035079.1	37141969	.	C	G	.	.	MAF_USDA=2.941
NC_035079.1	37142004	.	G	T	.	.	MAF_INRAE=9.494;MAF_USDA=47.059
NC_035079.1	37142006	.	A	C	.	.	MAF_INRAE=9.167;MAF_USDA=41.765
NC_035079.1	37142039	.	A	T	.	.	MAF_INRAE=15.19;MAF_USDA=45.294
NC_035079.1	37142116	.	T	C	.	.	MAF_USDA=2.459
NC_035079.1	37142154	.	G	A	.	.	MAF_INRAE=15.789;MAF_USDA=3.279
NC_035079.1	37142242	.	G	T	.	.	MAF_USDA=4.098
NC_035079.1	37142246	.	A	G	.	.	MAF_USDA=47.059
NC_035079.1	37142296	.	G	T	.	.	MAF_USDA=2.459
NC_035079.1	37142319	.	A	G	.	.	MAF_USDA=41.176
NC_035079.1	37142444	.	C	T	.	.	MAF_USDA=4.098
NC_035079.1	37142448	.	T	C	.	.	MAF_USDA=47.647
NC_035079.1	37142494	.	A	T	.	.	MAF_USDA=4.098
NC_035079.1	37142500	.	C	T	.	.	MAF_INRAE=10.526;MAF_USDA=5.294
NC_035079.1	37142674	.	T	C	.	.	MAF_INRAE=3.165
NC_035079.1	37142813	.	C	T	.	.	MAF_INRAE=30.833;MAF_USDA=48.824
NC_035079.1	37142839	.	G	A	.	.	MAF_INRAE=10.526;MAF_USDA=8.333
NC_035079.1	37142868	.	C	A	.	.	MAF_USDA=4.167
NC_035079.1	37142893	.	G	A	.	.	MAF_USDA=35.417
NC_035079.1	37142921	.	C	T	.	.	MAF_INRAE=10.526
NC_035079.1	37142983	.	C	T	.	.	MAF_INRAE=1.667
NC_035079.1	37143013	.	A	G	.	.	MAF_USDA=4.098
NC_035079.1	37143039	.	A	C	.	.	MAF_INRAE=32.5
NC_035079.1	37143051	.	T	A	.	.	MAF_INRAE=30.833
NC_035079.1	37143061	.	C	T	.	.	MAF_INRAE=30.833
NC_035079.1	37143078	.	A	G	.	.	MAF_INRAE=30.0
NC_035079.1	37143086	.	A	C	.	.	MAF_INRAE=30.0
NC_035079.1	37143091	.	C	T	.	.	MAF_INRAE=31.667
NC_035079.1	37143108	.	A	C	.	.	MAF_INRAE=21.667
NC_035079.1	37143113	.	T	A	.	.	MAF_USDA=1.639
NC_035079.1	37143155	.	G	A	.	.	MAF_INRAE=21.667
NC_035079.1	37143160	.	C	T	.	.	MAF_INRAE=22.5
NC_035079.1	37143168	.	A	G	.	.	MAF_INRAE=23.333
NC_035079.1	37143203	.	T	C	.	.	MAF_INRAE=18.333
NC_035079.1	37143222	.	G	C	.	.	MAF_INRAE=17.5
NC_035079.1	37143245	.	T	G	.	.	MAF_USDA=2.459
NC_035079.1	37143253	.	A	T	.	.	MAF_INRAE=12.5
NC_035079.1	37143254	.	G	A	.	.	MAF_INRAE=12.5
NC_035079.1	37143259	.	T	G	.	.	MAF_INRAE=12.5
NC_035079.1	37143270	.	A	C	.	.	MAF_USDA=1.639
NC_035079.1	37143271	.	G	A	.	.	MAF_INRAE=9.167
NC_035079.1	37143284	.	C	T	.	.	MAF_INRAE=28.333;MAF_USDA=43.75
NC_035079.1	37143293	.	T	G	.	.	MAF_INRAE=5.0;MAF_USDA=27.083
NC_035079.1	37143412	.	T	C	.	.	MAF_INRAE=9.494;MAF_USDA=44.706
NC_035079.1	37143445	.	G	T	.	.	MAF_USDA=2.083
NC_035079.1	37143541	.	G	T	.	.	MAF_USDA=5.738
NC_035079.1	37143553	.	C	T	.	.	MAF_USDA=1.695
NC_035079.1	37144697	.	C	T	.	.	MAF_INRAE=13.333;MAF_USDA=2.459
NC_035079.1	37144699	.	C	T	.	.	MAF_INRAE=9.494;MAF_USDA=4.706
NC_035079.1	37144767	.	T	C	.	.	MAF_INRAE=10.127;MAF_USDA=45.294
NC_035079.1	37145033	.	C	T	.	.	MAF_INRAE=10.127;MAF_USDA=45.238
NC_035079.1	37145183	.	A	C	.	.	MAF_INRAE=3.333;MAF_USDA=1.639
NC_035079.1	37145201	.	T	G	.	.	MAF_INRAE=13.291;MAF_USDA=49.412
NC_035079.1	37145209	.	T	C	.	.	MAF_INRAE=9.494;MAF_USDA=44.118
NC_035079.1	37145362	.	A	T	.	.	MAF_USDA=7.377
NC_035079.1	37145381	.	T	G	.	.	MAF_USDA=4.098
NC_035079.1	37145401	.	G	T	.	.	MAF_INRAE=10.127;MAF_USDA=45.294
NC_035079.1	37145519	.	C	T	.	.	MAF_INRAE=35.443;MAF_USDA=7.059
NC_035079.1	37145642	.	C	A	.	.	MAF_USDA=4.098
NC_035079.1	37145869	.	A	T	.	.	MAF_INRAE=26.667
NC_035079.1	37145920	.	C	A	.	.	MAF_INRAE=9.494;MAF_USDA=5.294
NC_035079.1	37146162	.	C	T	.	.	MAF_USDA=2.083
NC_035079.1	37146213	.	T	C	.	.	MAF_USDA=3.279
NC_035079.1	37146228	.	G	A	.	.	MAF_USDA=3.279
NC_035079.1	37146229	.	C	T	.	.	MAF_USDA=4.098
NC_035079.1	37146343	.	C	A	.	.	MAF_INRAE=9.494;MAF_USDA=5.294
NC_035079.1	37146348	.	G	A	.	.	MAF_INRAE=3.797;MAF_USDA=8.333
NC_035079.1	37146403	.	A	G	.	.	MAF_USDA=1.639
NC_035079.1	37146689	.	C	A	.	.	MAF_INRAE=43.671;MAF_USDA=37.647
NC_035079.1	37146709	.	G	A	.	.	MAF_USDA=4.098
NC_035079.1	37146710	.	T	A	.	.	MAF_USDA=4.098
NC_035079.1	37146816	.	A	G	.	.	MAF_USDA=4.098
NC_035079.1	37146846	.	G	C	.	.	MAF_INRAE=8.861;MAF_USDA=9.412
NC_035079.1	37146847	.	G	T	.	.	MAF_INRAE=8.333;MAF_USDA=9.412
NC_035079.1	37146865	.	G	A	.	.	MAF_USDA=3.279
NC_035079.1	37147030	.	C	T	.	.	MAF_USDA=1.639
NC_035079.1	37147041	.	C	T	.	.	MAF_INRAE=36.709;MAF_USDA=44.706
NC_035079.1	37147064	.	T	A	.	.	MAF_USDA=1.639
NC_035079.1	37147072	.	G	A	.	.	MAF_USDA=12.353
NC_035079.1	37147176	.	A	C	.	.	MAF_USDA=3.529
NC_035079.1	37147236	.	C	T	.	.	MAF_INRAE=13.333;MAF_USDA=1.667
NC_035079.1	37147432	.	C	A	.	.	MAF_INRAE=39.241;MAF_USDA=8.824
NC_035079.1	37147669	.	G	A	.	.	MAF_USDA=4.098
NC_035079.1	37147684	.	T	C	.	.	MAF_USDA=1.639
NC_035079.1	37147690	.	T	G	.	.	MAF_INRAE=9.494;MAF_USDA=15.294
NC_035079.1	37147694	.	T	A	.	.	MAF_INRAE=40.0;MAF_USDA=6.471
NC_035079.1	37147722	.	A	G	.	.	MAF_USDA=4.098
NC_035079.1	37147889	.	G	T	.	.	MAF_USDA=1.639
NC_035079.1	37147919	.	G	T	.	.	MAF_INRAE=17.722;MAF_USDA=2.459
NC_035079.1	37147922	.	A	G	.	.	MAF_USDA=5.738
NC_035079.1	37147981	.	G	T	.	.	MAF_INRAE=18.333
NC_035079.1	37148150	.	G	A	.	.	MAF_INRAE=17.722;MAF_USDA=3.279
NC_035079.1	37148393	.	T	G	.	.	MAF_USDA=25.882
NC_035079.1	37148441	.	C	T	.	.	MAF_USDA=1.639
NC_035079.1	37148442	.	G	A	.	.	MAF_INRAE=15.789;MAF_USDA=3.279
NC_035079.1	37148460	.	T	A	.	.	MAF_INRAE=37.5
NC_035079.1	37148477	.	A	C	.	.	MAF_INRAE=21.519;MAF_USDA=28.824
NC_035079.1	37148484	.	C	T	.	.	MAF_INRAE=39.241;MAF_USDA=8.824
NC_035079.1	37148497	.	G	A	.	.	MAF_USDA=7.377
NC_035079.1	37148509	.	G	T	.	.	MAF_USDA=9.016
NC_035079.1	37148598	.	A	G	.	.	MAF_USDA=4.098
NC_035079.1	37148697	.	G	A	.	.	MAF_USDA=4.098
NC_035079.1	37148703	.	C	A	.	.	MAF_USDA=4.098
NC_035079.1	37148863	.	G	C	.	.	MAF_USDA=4.098
NC_035079.1	37149106	.	A	G	.	.	MAF_USDA=4.098
NC_035079.1	37149266	.	A	G	.	.	MAF_INRAE=9.494;MAF_USDA=4.706
NC_035079.1	37149333	.	G	A	.	.	MAF_USDA=1.639
NC_035079.1	37149453	.	G	C	.	.	MAF_INRAE=1.667
NC_035079.1	37149477	.	G	A	.	.	MAF_INRAE=1.667
NC_035079.1	37149540	.	A	C	.	.	MAF_USDA=38.235
NC_035079.1	37149747	.	C	G	.	.	MAF_INRAE=17.722;MAF_USDA=3.279
NC_035079.1	37149753	.	T	G	.	.	MAF_USDA=36.471
NC_035079.1	37149786	.	T	G	.	.	MAF_USDA=34.706
NC_035079.1	37149835	.	G	A	.	.	MAF_USDA=4.098
NC_035079.1	37149898	.	C	T	.	.	MAF_INRAE=14.167;MAF_USDA=2.459
NC_035079.1	37149941	.	G	C	.	.	MAF_USDA=4.098
NC_035079.1	37150096	.	C	A	.	.	MAF_USDA=4.918
NC_035079.1	37150209	.	G	C	.	.	MAF_USDA=8.333
NC_035079.1	37150314	.	G	T	.	.	MAF_INRAE=8.228;MAF_USDA=21.765
NC_035079.1	37150332	.	A	C	.	.	MAF_USDA=4.098
NC_035079.1	37150333	.	C	A	.	.	MAF_USDA=4.098
NC_035079.1	37150430	.	G	A	.	.	MAF_INRAE=12.5;MAF_USDA=2.459
NC_035079.1	37150549	.	T	C	.	.	MAF_USDA=34.706
NC_035079.1	37150580	.	T	A	.	.	MAF_INRAE=15.19;MAF_USDA=48.235
NC_035079.1	37150638	.	T	G	.	.	MAF_USDA=4.098
NC_035079.1	37150651	.	G	A	.	.	MAF_USDA=4.098
NC_035079.1	37150743	.	T	A	.	.	MAF_INRAE=3.797;MAF_USDA=8.333
NC_035079.1	37150847	.	G	C	.	.	MAF_USDA=4.918
NC_035079.1	37150878	.	C	T	.	.	MAF_INRAE=3.333;MAF_USDA=1.639
NC_035079.1	37150982	.	T	G	.	.	MAF_INRAE=35.443;MAF_USDA=7.059
NC_035079.1	37151270	.	G	T	.	.	MAF_USDA=4.098
NC_035079.1	37151338	.	C	A	.	.	MAF_USDA=5.738
NC_035079.1	37151360	.	G	A	.	.	MAF_INRAE=5.696;MAF_USDA=8.333
NC_035079.1	37151422	.	T	C	.	.	MAF_INRAE=15.19;MAF_USDA=45.882
NC_035079.1	37151566	.	A	G	.	.	MAF_USDA=7.377
NC_035079.1	37151836	.	G	A	.	.	MAF_USDA=4.918
NC_035079.1	37151885	.	A	G	.	.	MAF_USDA=2.459
NC_035079.1	37151991	.	T	C	.	.	MAF_INRAE=3.797;MAF_USDA=8.333
NC_035079.1	37152068	.	T	A	.	.	MAF_USDA=3.279
NC_035079.1	37152084	.	C	A	.	.	MAF_USDA=1.639
NC_035079.1	37152173	.	A	G	.	.	MAF_INRAE=10.526;MAF_USDA=4.167
NC_035079.1	37152203	.	A	T	.	.	MAF_USDA=2.459
NC_035079.1	37152218	.	A	C	.	.	MAF_USDA=2.459
NC_035079.1	37152265	.	C	T	.	.	MAF_USDA=10.588
NC_035079.1	37152266	.	G	A	.	.	MAF_USDA=4.098
NC_035079.1	37152564	.	G	A	.	.	MAF_USDA=2.459
NC_035079.1	37152668	.	A	C	.	.	MAF_USDA=4.098
NC_035079.1	37152741	.	A	G	.	.	MAF_USDA=8.235
NC_035079.1	37152742	.	A	G	.	.	MAF_USDA=4.918
NC_035079.1	37152764	.	G	T	.	.	MAF_INRAE=9.494;MAF_USDA=5.294
NC_035079.1	37152848	.	T	C	.	.	MAF_USDA=5.738
NC_035079.1	37153065	.	T	G	.	.	MAF_USDA=4.918
NC_035079.1	37153209	.	A	G	.	.	MAF_USDA=4.237
NC_035079.1	37153257	.	C	A	.	.	MAF_USDA=42.073
NC_035079.1	37153271	.	G	T	.	.	MAF_USDA=5.357
NC_035079.1	37153330	.	C	A	.	.	MAF_USDA=2.542
NC_035079.1	37153344	.	T	C	.	.	MAF_USDA=2.542
NC_035079.1	37153361	.	T	G	.	.	MAF_USDA=46.429
NC_035079.1	37153362	.	G	A	.	.	MAF_USDA=1.667
NC_035079.1	37153508	.	A	G	.	.	MAF_USDA=4.098
NC_035079.1	37153510	.	A	C	.	.	MAF_USDA=4.918
NC_035079.1	37153603	.	C	A	.	.	MAF_USDA=2.5
NC_035079.1	37153612	.	A	T	.	.	MAF_USDA=7.059
NC_035079.1	37153653	.	C	G	.	.	MAF_USDA=32.353
NC_035079.1	37153700	.	A	T	.	.	MAF_USDA=1.639
NC_035079.1	37153707	.	C	T	.	.	MAF_USDA=31.765
NC_035079.1	37153747	.	G	A	.	.	MAF_USDA=4.098
NC_035079.1	37153857	.	A	T	.	.	MAF_USDA=4.237
NC_035079.1	37153886	.	A	G	.	.	MAF_USDA=2.5
NC_035079.1	37153917	.	C	T	.	.	MAF_USDA=4.098
NC_035079.1	37153932	.	T	C	.	.	MAF_USDA=4.918
NC_035079.1	37153985	.	A	G	.	.	MAF_USDA=4.098
NC_035079.1	37154186	.	A	G	.	.	MAF_USDA=6.25
NC_035079.1	37154283	.	A	C	.	.	MAF_USDA=32.609
NC_035079.1	37155691	.	C	T	.	.	MAF_USDA=8.333
NC_035079.1	37155741	.	T	C	.	.	MAF_USDA=3.448
NC_035079.1	37155849	.	G	A	.	.	MAF_USDA=3.529
NC_035079.1	37155963	.	G	A	.	.	MAF_INRAE=3.333;MAF_USDA=2.353
NC_035079.1	37155994	.	C	T	.	.	MAF_INRAE=36.709;MAF_USDA=7.059
NC_035079.1	37156257	.	C	G	.	.	MAF_INRAE=43.038;MAF_USDA=47.059
NC_035079.1	37156487	.	A	C	.	.	MAF_USDA=4.098
NC_035079.1	37156501	.	A	C	.	.	MAF_USDA=6.557
NC_035079.1	37156564	.	A	G	.	.	MAF_INRAE=3.797;MAF_USDA=8.333
NC_035079.1	37156665	.	C	T	.	.	MAF_INRAE=43.038;MAF_USDA=47.647
NC_035079.1	37157005	.	A	T	.	.	MAF_USDA=3.279
NC_035079.1	37157190	.	G	A	.	.	MAF_INRAE=3.797;MAF_USDA=4.706
NC_035079.1	37157256	.	C	T	.	.	MAF_USDA=8.197
NC_035079.1	37157292	.	G	A	.	.	MAF_USDA=10.588
NC_035079.1	37157311	.	C	T	.	.	MAF_USDA=5.738
NC_035079.1	37157495	.	G	A	.	.	MAF_USDA=6.557
NC_035079.1	37157506	.	T	C	.	.	MAF_USDA=2.459
NC_035079.1	37157620	.	G	A	.	.	MAF_INRAE=3.797;MAF_USDA=8.333
NC_035079.1	37157973	.	G	A	.	.	MAF_USDA=4.918
NC_035079.1	37158077	.	C	T	.	.	MAF_USDA=2.5
NC_035079.1	37158174	.	C	T	.	.	MAF_INRAE=43.038;MAF_USDA=45.882
NC_035079.1	37158395	.	G	A	.	.	MAF_USDA=2.459
NC_035079.1	37158396	.	C	A	.	.	MAF_USDA=2.459
NC_035079.1	37158706	.	A	C	.	.	MAF_INRAE=9.494;MAF_USDA=6.25
NC_035079.1	37158745	.	T	C	.	.	MAF_USDA=18.824
NC_035079.1	37158748	.	C	T	.	.	MAF_USDA=2.353
NC_035079.1	37159013	.	G	A	.	.	MAF_INRAE=17.722;MAF_USDA=31.176
NC_035079.1	37159014	.	A	G	.	.	MAF_USDA=2.459
NC_035079.1	37159111	.	T	G	.	.	MAF_USDA=4.118
NC_035079.1	37159174	.	T	G	.	.	MAF_USDA=2.459
NC_035079.1	37159188	.	G	T	.	.	MAF_USDA=1.639
NC_035079.1	37159260	.	G	T	.	.	MAF_INRAE=39.873;MAF_USDA=7.059
NC_035079.1	37159496	.	A	T	.	.	MAF_USDA=1.639
NC_035079.1	37159592	.	C	T	.	.	MAF_USDA=2.083
NC_035079.1	37159688	.	G	C	.	.	MAF_INRAE=12.5
NC_035079.1	37159766	.	T	C	.	.	MAF_INRAE=43.038;MAF_USDA=47.647
NC_035079.1	37159877	.	A	G	.	.	MAF_INRAE=3.797;MAF_USDA=8.333
NC_035079.1	37159927	.	T	A	.	.	MAF_INRAE=17.722;MAF_USDA=3.279
NC_035079.1	37159938	.	T	A	.	.	MAF_USDA=10.588
NC_035079.1	37159948	.	T	A	.	.	MAF_USDA=2.459
NC_035079.1	37160010	.	T	A	.	.	MAF_USDA=3.279
NC_035079.1	37160132	.	G	C	.	.	MAF_USDA=4.167
NC_035079.1	37160151	.	C	A	.	.	MAF_INRAE=17.722;MAF_USDA=3.333
NC_035079.1	37160190	.	T	C	.	.	MAF_INRAE=17.722;MAF_USDA=3.333
NC_035079.1	37160221	.	G	T	.	.	MAF_USDA=4.918
NC_035079.1	37160263	.	T	C	.	.	MAF_INRAE=44.304;MAF_USDA=45.882
NC_035079.1	37160445	.	G	T	.	.	MAF_INRAE=36.709;MAF_USDA=7.059
NC_035079.1	37160535	.	C	A	.	.	MAF_INRAE=10.127;MAF_USDA=38.824
NC_035079.1	37160591	.	T	G	.	.	MAF_USDA=1.639
NC_035079.1	37160744	.	T	A	.	.	MAF_INRAE=3.165
NC_035079.1	37160875	.	A	G	.	.	MAF_USDA=6.25
NC_035079.1	37160897	.	A	T	.	.	MAF_INRAE=9.494;MAF_USDA=4.706
NC_035079.1	37160950	.	T	C	.	.	MAF_USDA=3.279
NC_035079.1	37161026	.	A	T	.	.	MAF_USDA=4.098
NC_035079.1	37161029	.	A	T	.	.	MAF_USDA=2.459
NC_035079.1	37161032	.	G	T	.	.	MAF_INRAE=9.167
NC_035079.1	37161038	.	T	G	.	.	MAF_USDA=4.167
NC_035079.1	37161039	.	T	A	.	.	MAF_INRAE=43.038;MAF_USDA=47.024
NC_035079.1	37161042	.	G	T	.	.	MAF_USDA=3.333
NC_035079.1	37161080	.	A	C	.	.	MAF_USDA=4.098
NC_035079.1	37161095	.	T	C	.	.	MAF_USDA=1.639
NC_035079.1	37161312	.	G	T	.	.	MAF_USDA=20.492
NC_035079.1	37161370	.	G	T	.	.	MAF_USDA=1.639
NC_035079.1	37161613	.	T	C	.	.	MAF_USDA=4.098
NC_035079.1	37161820	.	G	A	.	.	MAF_USDA=4.918
NC_035079.1	37162331	.	C	G	.	.	MAF_USDA=3.279
NC_035079.1	37162466	.	C	T	.	.	MAF_USDA=2.941
NC_035079.1	37162472	.	C	G	.	.	MAF_INRAE=17.722;MAF_USDA=3.279
NC_035079.1	37162475	.	G	C	.	.	MAF_USDA=2.941
NC_035079.1	37162476	.	G	T	.	.	MAF_USDA=2.941
NC_035079.1	37162713	.	G	T	.	.	MAF_USDA=4.098
NC_035079.1	37162795	.	G	T	.	.	MAF_INRAE=36.709;MAF_USDA=7.059
NC_035079.1	37162852	.	A	C	.	.	MAF_USDA=4.098
NC_035079.1	37163411	.	A	T	.	.	MAF_USDA=9.016
NC_035079.1	37163440	.	T	A	.	.	MAF_INRAE=18.333
NC_035079.1	37163441	.	A	T	.	.	MAF_INRAE=1.667
NC_035079.1	37163456	.	T	A	.	.	MAF_INRAE=9.494;MAF_USDA=4.706
NC_035079.1	37163597	.	T	C	.	.	MAF_USDA=10.0
NC_035079.1	37163672	.	G	T	.	.	MAF_USDA=4.098
NC_035079.1	37163758	.	G	A	.	.	MAF_INRAE=10.526;MAF_USDA=6.25
NC_035079.1	37163774	.	C	A	.	.	MAF_USDA=4.918
NC_035079.1	37163899	.	C	T	.	.	MAF_USDA=18.235
NC_035079.1	37163901	.	T	G	.	.	MAF_USDA=6.557
NC_035079.1	37163918	.	T	C	.	.	MAF_USDA=6.557
NC_035079.1	37163955	.	G	T	.	.	MAF_USDA=19.672
NC_035079.1	37163959	.	T	C	.	.	MAF_INRAE=8.228;MAF_USDA=4.706
NC_035079.1	37164001	.	C	A	.	.	MAF_INRAE=3.797;MAF_USDA=8.333
NC_035079.1	37164042	.	C	T	.	.	MAF_INRAE=27.848;MAF_USDA=3.279
NC_035079.1	37164121	.	A	G	.	.	MAF_USDA=4.098
NC_035079.1	37164200	.	T	G	.	.	MAF_USDA=4.918
NC_035079.1	37164201	.	T	G	.	.	MAF_INRAE=37.975
NC_035079.1	37164202	.	T	G	.	.	MAF_INRAE=16.667
NC_035079.1	37164265	.	T	A	.	.	MAF_USDA=4.098
NC_035079.1	37164341	.	G	A	.	.	MAF_USDA=2.459
NC_035079.1	37164357	.	A	G	.	.	MAF_USDA=3.279
NC_035079.1	37164367	.	A	T	.	.	MAF_USDA=8.824
NC_035079.1	37164372	.	A	C	.	.	MAF_USDA=9.016
NC_035079.1	37164653	.	G	A	.	.	MAF_INRAE=9.494;MAF_USDA=4.118
NC_035079.1	37164740	.	A	G	.	.	MAF_USDA=2.5
NC_035079.1	37164770	.	A	G	.	.	MAF_INRAE=36.709;MAF_USDA=7.143
NC_035079.1	37165000	.	C	G	.	.	MAF_INRAE=27.848;MAF_USDA=3.279
NC_035079.1	37165078	.	C	T	.	.	MAF_USDA=2.083
NC_035079.1	37165084	.	G	C	.	.	MAF_USDA=5.738
NC_035079.1	37165485	.	C	A	.	.	MAF_USDA=1.639
NC_035079.1	37165558	.	G	T	.	.	MAF_USDA=4.918
NC_035079.1	37165592	.	C	T	.	.	MAF_USDA=5.085
NC_035079.1	37165606	.	C	A	.	.	MAF_USDA=5.0
NC_035079.1	37165662	.	G	A	.	.	MAF_USDA=4.918
NC_035079.1	37165689	.	A	G	.	.	MAF_USDA=4.918
NC_035079.1	37165765	.	A	G	.	.	MAF_USDA=4.918
NC_035079.1	37165769	.	T	G	.	.	MAF_USDA=2.459
NC_035079.1	37165837	.	G	A	.	.	MAF_USDA=4.098
NC_035079.1	37165914	.	T	A	.	.	MAF_USDA=5.738
NC_035079.1	37165980	.	G	T	.	.	MAF_USDA=1.639
NC_035079.1	37166058	.	A	G	.	.	MAF_USDA=4.098
NC_035079.1	37166069	.	T	G	.	.	MAF_USDA=1.667
NC_035079.1	37166135	.	G	T	.	.	MAF_USDA=4.098
NC_035079.1	37166144	.	A	G	.	.	MAF_INRAE=13.291;MAF_USDA=45.294
NC_035079.1	37166157	.	C	T	.	.	MAF_USDA=1.639
NC_035079.1	37166253	.	C	A	.	.	MAF_INRAE=13.291;MAF_USDA=49.412
NC_035079.1	37166400	.	T	A	.	.	MAF_USDA=1.639
NC_035079.1	37166454	.	T	C	.	.	MAF_USDA=4.098
NC_035079.1	37166538	.	G	A	.	.	MAF_USDA=2.459
NC_035079.1	37166550	.	A	C	.	.	MAF_USDA=4.098
NC_035079.1	37166590	.	C	A	.	.	MAF_USDA=2.459
NC_035079.1	37166593	.	A	C	.	.	MAF_USDA=2.459
NC_035079.1	37166630	.	G	C	.	.	MAF_USDA=4.098
NC_035079.1	37166709	.	T	C	.	.	MAF_USDA=20.492
NC_035079.1	37166729	.	C	A	.	.	MAF_USDA=5.833
NC_035079.1	37166731	.	T	C	.	.	MAF_USDA=4.167
NC_035079.1	37166753	.	G	T	.	.	MAF_USDA=4.098
NC_035079.1	37167092	.	C	T	.	.	MAF_USDA=4.098
NC_035079.1	37167273	.	G	T	.	.	MAF_USDA=4.098
NC_035079.1	37167508	.	C	T	.	.	MAF_USDA=4.918
NC_035079.1	37167533	.	A	G	.	.	MAF_USDA=4.918
NC_035079.1	37167599	.	G	C	.	.	MAF_INRAE=3.333;MAF_USDA=1.639
NC_035079.1	37167708	.	A	G	.	.	MAF_USDA=4.918
NC_035079.1	37167833	.	A	C	.	.	MAF_INRAE=43.038;MAF_USDA=33.333
NC_035079.1	37167884	.	T	C	.	.	MAF_USDA=4.918
NC_035079.1	37167994	.	C	A	.	.	MAF_USDA=2.459
NC_035079.1	37168005	.	G	T	.	.	MAF_USDA=4.918
NC_035079.1	37168039	.	A	G	.	.	MAF_INRAE=28.481;MAF_USDA=2.459
NC_035079.1	37168043	.	C	T	.	.	MAF_USDA=5.738
NC_035079.1	37168092	.	C	T	.	.	MAF_USDA=1.639
NC_035079.1	37168164	.	A	G	.	.	MAF_USDA=3.279
NC_035079.1	37168301	.	C	A	.	.	MAF_INRAE=27.848;MAF_USDA=3.279
NC_035079.1	37168330	.	G	A	.	.	MAF_USDA=1.639
NC_035079.1	37168433	.	G	A	.	.	MAF_INRAE=3.797;MAF_USDA=8.333
NC_035079.1	37168532	.	T	A	.	.	MAF_USDA=4.098
NC_035079.1	37168806	.	T	A	.	.	MAF_USDA=2.459
NC_035079.1	37168923	.	G	A	.	.	MAF_USDA=4.098
NC_035079.1	37169098	.	T	C	.	.	MAF_INRAE=13.333
NC_035079.1	37169186	.	A	G	.	.	MAF_INRAE=10.526
NC_035079.1	37169395	.	C	A	.	.	MAF_USDA=10.417
NC_035079.1	37169512	.	G	T	.	.	MAF_USDA=4.098
NC_035079.1	37169768	.	C	T	.	.	MAF_USDA=2.941
NC_035079.1	37169781	.	A	C	.	.	MAF_USDA=7.059
NC_035079.1	37170098	.	G	T	.	.	MAF_USDA=2.459
NC_035079.1	37170213	.	G	A	.	.	MAF_USDA=3.279
NC_035079.1	37170233	.	C	T	.	.	MAF_INRAE=26.316;MAF_USDA=6.098
NC_035079.1	37170365	.	C	T	.	.	MAF_INRAE=10.526;MAF_USDA=10.417
NC_035079.1	37170525	.	C	T	.	.	MAF_INRAE=11.667
NC_035079.1	37170705	.	G	A	.	.	MAF_USDA=2.459
NC_035079.1	37170728	.	C	T	.	.	MAF_INRAE=2.5
NC_035079.1	37170764	.	G	A	.	.	MAF_USDA=3.279
NC_035079.1	37170798	.	G	A	.	.	MAF_USDA=6.557
NC_035079.1	37171097	.	G	T	.	.	MAF_USDA=4.918
NC_035079.1	37171214	.	T	C	.	.	MAF_USDA=3.279
NC_035079.1	37171258	.	T	C	.	.	MAF_USDA=14.754
NC_035079.1	37171300	.	G	A	.	.	MAF_USDA=4.918
NC_035079.1	37171423	.	A	C	.	.	MAF_INRAE=37.342;MAF_USDA=27.647
NC_035079.1	37171522	.	T	G	.	.	MAF_USDA=4.098
NC_035079.1	37171642	.	G	T	.	.	MAF_INRAE=36.709;MAF_USDA=7.059
NC_035079.1	37171661	.	A	G	.	.	MAF_USDA=2.459
NC_035079.1	37171706	.	C	T	.	.	MAF_USDA=2.941
NC_035079.1	37171725	.	G	A	.	.	MAF_USDA=4.098
NC_035079.1	37171809	.	G	A	.	.	MAF_INRAE=27.848;MAF_USDA=5.738
NC_035079.1	37171816	.	T	C	.	.	MAF_INRAE=27.848;MAF_USDA=10.656
NC_035079.1	37171827	.	A	C	.	.	MAF_USDA=13.934
NC_035079.1	37171875	.	T	C	.	.	MAF_INRAE=27.848;MAF_USDA=3.279
NC_035079.1	37171948	.	C	T	.	.	MAF_USDA=3.279
NC_035079.1	37171964	.	T	G	.	.	MAF_USDA=1.639
NC_035079.1	37172114	.	A	T	.	.	MAF_USDA=6.25
NC_035079.1	37172209	.	C	A	.	.	MAF_USDA=4.098
NC_035079.1	37172401	.	A	G	.	.	MAF_USDA=4.098
NC_035079.1	37172413	.	C	T	.	.	MAF_USDA=4.098
NC_035079.1	37172646	.	T	C	.	.	MAF_INRAE=27.848;MAF_USDA=3.279
NC_035079.1	37172934	.	T	G	.	.	MAF_USDA=9.412
NC_035079.1	37172938	.	T	G	.	.	MAF_USDA=4.098
NC_035079.1	37173116	.	T	C	.	.	MAF_INRAE=27.848;MAF_USDA=3.279
NC_035079.1	37173176	.	A	C	.	.	MAF_USDA=2.459
NC_035079.1	37173275	.	A	G	.	.	MAF_USDA=4.098
NC_035079.1	37173354	.	C	A	.	.	MAF_INRAE=5.063;MAF_USDA=2.083
NC_035079.1	37173472	.	A	C	.	.	MAF_USDA=3.529
NC_035079.1	37173503	.	A	C	.	.	MAF_INRAE=3.797;MAF_USDA=2.941
NC_035079.1	37173567	.	C	A	.	.	MAF_INRAE=13.333
NC_035079.1	37173639	.	G	A	.	.	MAF_USDA=4.918
NC_035079.1	37173695	.	T	A	.	.	MAF_INRAE=17.722;MAF_USDA=32.941
NC_035079.1	37173810	.	C	T	.	.	MAF_USDA=4.167
NC_035079.1	37173823	.	G	A	.	.	MAF_USDA=5.738
NC_035079.1	37173926	.	C	T	.	.	MAF_USDA=4.098
NC_035079.1	37174020	.	T	C	.	.	MAF_USDA=4.918
NC_035079.1	37174034	.	T	G	.	.	MAF_USDA=1.639
NC_035079.1	37174070	.	G	T	.	.	MAF_INRAE=4.43;MAF_USDA=4.118
NC_035079.1	37174167	.	C	G	.	.	MAF_USDA=4.098
NC_035079.1	37174287	.	G	T	.	.	MAF_INRAE=27.848;MAF_USDA=3.279
NC_035079.1	37174313	.	A	C	.	.	MAF_USDA=4.918
NC_035079.1	37174335	.	A	C	.	.	MAF_USDA=4.918
NC_035079.1	37174398	.	G	C	.	.	MAF_INRAE=8.228;MAF_USDA=21.765
NC_035079.1	37174409	.	C	A	.	.	MAF_USDA=4.098
NC_035079.1	37174572	.	A	G	.	.	MAF_USDA=4.098
NC_035079.1	37174678	.	G	T	.	.	MAF_USDA=21.765
NC_035079.1	37174679	.	G	A	.	.	MAF_USDA=21.765
NC_035079.1	37174680	.	A	G	.	.	MAF_USDA=22.353
NC_035079.1	37174843	.	G	C	.	.	MAF_USDA=2.083
NC_035079.1	37174852	.	T	A	.	.	MAF_USDA=4.098
NC_035079.1	37175166	.	T	C	.	.	MAF_USDA=4.918
NC_035079.1	37175485	.	T	C	.	.	MAF_USDA=10.588
NC_035079.1	37175595	.	C	A	.	.	MAF_USDA=10.588
NC_035079.1	37175723	.	C	G	.	.	MAF_INRAE=41.772;MAF_USDA=47.059
NC_035079.1	37175758	.	A	G	.	.	MAF_INRAE=5.063;MAF_USDA=1.176
NC_035079.1	37175787	.	C	T	.	.	MAF_INRAE=27.848;MAF_USDA=3.279
NC_035079.1	37175883	.	C	A	.	.	MAF_INRAE=27.848;MAF_USDA=16.471
NC_035079.1	37175946	.	T	C	.	.	MAF_USDA=2.459
NC_035079.1	37176103	.	T	A	.	.	MAF_USDA=4.098
NC_035079.1	37176208	.	C	T	.	.	MAF_USDA=4.918
NC_035079.1	37176379	.	G	T	.	.	MAF_USDA=2.459
NC_035079.1	37176786	.	G	T	.	.	MAF_INRAE=11.392;MAF_USDA=4.118
NC_035079.1	37176795	.	C	A	.	.	MAF_INRAE=25.949;MAF_USDA=3.279
NC_035079.1	37176854	.	A	C	.	.	MAF_USDA=1.639
NC_035079.1	37176887	.	G	A	.	.	MAF_USDA=1.639
NC_035079.1	37176926	.	A	G	.	.	MAF_INRAE=4.43;MAF_USDA=4.118
NC_035079.1	37177077	.	G	T	.	.	MAF_INRAE=17.722;MAF_USDA=32.941
NC_035079.1	37177098	.	A	C	.	.	MAF_USDA=4.918
NC_035079.1	37177137	.	G	A	.	.	MAF_USDA=4.918
NC_035079.1	37177789	.	T	G	.	.	MAF_USDA=10.588
NC_035079.1	37177933	.	C	A	.	.	MAF_INRAE=3.797;MAF_USDA=8.333
NC_035079.1	37178036	.	A	G	.	.	MAF_INRAE=25.949;MAF_USDA=15.294
NC_035079.1	37178167	.	A	G	.	.	MAF_INRAE=25.949;MAF_USDA=3.279
NC_035079.1	37178212	.	C	A	.	.	MAF_USDA=2.459
NC_035079.1	37178258	.	A	G	.	.	MAF_USDA=4.098
NC_035079.1	37178351	.	C	T	.	.	MAF_INRAE=16.456;MAF_USDA=36.471
NC_035079.1	37178604	.	T	G	.	.	MAF_INRAE=4.43;MAF_USDA=4.118
NC_035079.1	37178729	.	A	C	.	.	MAF_INRAE=37.342;MAF_USDA=37.059
NC_035079.1	37178739	.	T	C	.	.	MAF_USDA=2.459
NC_035079.1	37178772	.	A	T	.	.	MAF_INRAE=10.759;MAF_USDA=45.294
NC_035079.1	37179001	.	C	T	.	.	MAF_INRAE=36.709;MAF_USDA=49.412
NC_035079.1	37179071	.	C	A	.	.	MAF_INRAE=25.316;MAF_USDA=3.279
NC_035079.1	37179119	.	G	A	.	.	MAF_USDA=4.918
NC_035079.1	37179149	.	A	G	.	.	MAF_USDA=2.459
NC_035079.1	37179176	.	G	A	.	.	MAF_USDA=4.918
NC_035079.1	37179249	.	C	A	.	.	MAF_USDA=8.197
NC_035079.1	37179273	.	C	T	.	.	MAF_INRAE=11.392;MAF_USDA=34.706
NC_035079.1	37179294	.	T	C	.	.	MAF_INRAE=11.392;MAF_USDA=34.706
NC_035079.1	37179309	.	C	T	.	.	MAF_USDA=1.639
NC_035079.1	37179354	.	T	A	.	.	MAF_USDA=11.176
NC_035079.1	37179400	.	G	C	.	.	MAF_INRAE=12.025;MAF_USDA=30.588
NC_035079.1	37179480	.	C	T	.	.	MAF_USDA=2.083
NC_035079.1	37179485	.	G	T	.	.	MAF_USDA=10.588
NC_035079.1	37179530	.	G	T	.	.	MAF_USDA=21.311
NC_035079.1	37179593	.	C	T	.	.	MAF_INRAE=11.392;MAF_USDA=34.706
NC_035079.1	37179635	.	A	G	.	.	MAF_INRAE=4.43;MAF_USDA=4.118
NC_035079.1	37179659	.	C	T	.	.	MAF_USDA=11.765
NC_035079.1	37179769	.	T	C	.	.	MAF_USDA=6.522
NC_035079.1	37179802	.	C	A	.	.	MAF_USDA=12.5
NC_035079.1	37179832	.	G	T	.	.	MAF_USDA=18.75
NC_035079.1	37179915	.	A	C	.	.	MAF_USDA=2.459
NC_035079.1	37179921	.	G	A	.	.	MAF_INRAE=8.228;MAF_USDA=22.941
NC_035079.1	37179936	.	G	A	.	.	MAF_INRAE=28.333;MAF_USDA=13.529
NC_035079.1	37180016	.	C	T	.	.	MAF_INRAE=10.526;MAF_USDA=35.882
NC_035079.1	37180053	.	C	T	.	.	MAF_INRAE=26.582;MAF_USDA=3.279
NC_035079.1	37180087	.	G	A	.	.	MAF_INRAE=10.759;MAF_USDA=35.294
NC_035079.1	37180154	.	G	A	.	.	MAF_USDA=4.918
NC_035079.1	37180163	.	C	T	.	.	MAF_INRAE=11.392;MAF_USDA=4.706
NC_035079.1	37180183	.	T	C	.	.	MAF_INRAE=8.228;MAF_USDA=21.765
NC_035079.1	37180209	.	G	C	.	.	MAF_INRAE=11.392;MAF_USDA=34.118
NC_035079.1	37180246	.	C	T	.	.	MAF_INRAE=11.392;MAF_USDA=30.588
NC_035079.1	37180253	.	C	A	.	.	MAF_INRAE=11.392;MAF_USDA=34.118
NC_035079.1	37180322	.	G	A	.	.	MAF_INRAE=12.025;MAF_USDA=34.118
NC_035079.1	37180385	.	T	G	.	.	MAF_INRAE=4.43;MAF_USDA=4.167
NC_035079.1	37180710	.	T	C	.	.	MAF_USDA=1.639
NC_035079.1	37180774	.	G	T	.	.	MAF_USDA=1.639
NC_035079.1	37180944	.	G	A	.	.	MAF_INRAE=25.949;MAF_USDA=3.279
NC_035079.1	37181066	.	G	C	.	.	MAF_INRAE=11.392;MAF_USDA=4.118
NC_035079.1	37181110	.	C	A	.	.	MAF_USDA=1.639
NC_035079.1	37181297	.	A	C	.	.	MAF_INRAE=11.392;MAF_USDA=30.588
NC_035079.1	37181361	.	G	T	.	.	MAF_INRAE=5.263
NC_035079.1	37181543	.	G	T	.	.	MAF_INRAE=43.038;MAF_USDA=42.353
NC_035079.1	37181544	.	T	C	.	.	MAF_INRAE=43.333;MAF_USDA=41.765
NC_035079.1	37181582	.	G	T	.	.	MAF_INRAE=37.342;MAF_USDA=49.412
NC_035079.1	37181674	.	T	G	.	.	MAF_INRAE=25.949;MAF_USDA=3.279
NC_035079.1	37181709	.	A	T	.	.	MAF_USDA=6.557
NC_035079.1	37181753	.	C	G	.	.	MAF_USDA=4.167
NC_035079.1	37181775	.	T	C	.	.	MAF_USDA=4.098
NC_035079.1	37182292	.	C	T	.	.	MAF_USDA=10.417
NC_035079.1	37182355	.	A	C	.	.	MAF_INRAE=25.316;MAF_USDA=12.353
NC_035079.1	37182606	.	T	C	.	.	MAF_USDA=2.459
NC_035079.1	37182636	.	T	G	.	.	MAF_INRAE=3.797;MAF_USDA=8.333
NC_035079.1	37182684	.	G	A	.	.	MAF_USDA=1.639
NC_035079.1	37182789	.	G	A	.	.	MAF_USDA=3.279
NC_035079.1	37182809	.	A	T	.	.	MAF_INRAE=11.392;MAF_USDA=4.118
NC_035079.1	37182985	.	G	T	.	.	MAF_USDA=4.098
NC_035079.1	37183363	.	C	T	.	.	MAF_USDA=4.098
NC_035079.1	37183399	.	G	A	.	.	MAF_INRAE=24.684;MAF_USDA=4.098
NC_035079.1	37183431	.	A	T	.	.	MAF_USDA=2.459
NC_035079.1	37183521	.	A	G	.	.	MAF_USDA=43.75
NC_035079.1	37183532	.	T	A	.	.	MAF_USDA=12.353
NC_035079.1	37183602	.	G	T	.	.	MAF_INRAE=40.833;MAF_USDA=42.941
NC_035079.1	37183681	.	A	G	.	.	MAF_USDA=20.588
NC_035079.1	37184251	.	C	T	.	.	MAF_INRAE=10.759;MAF_USDA=3.571
NC_035079.1	37184270	.	A	T	.	.	MAF_USDA=1.639
NC_035079.1	37184298	.	T	A	.	.	MAF_INRAE=14.557;MAF_USDA=1.639
NC_035079.1	37184299	.	T	A	.	.	MAF_INRAE=35.0;MAF_USDA=24.706
NC_035079.1	37184358	.	G	A	.	.	MAF_USDA=1.639
NC_035079.1	37184378	.	T	G	.	.	MAF_USDA=6.557
NC_035079.1	37184468	.	A	G	.	.	MAF_USDA=8.824
NC_035079.1	37184584	.	A	C	.	.	MAF_INRAE=25.949;MAF_USDA=3.279
NC_035079.1	37184646	.	G	A	.	.	MAF_INRAE=25.949;MAF_USDA=11.176
NC_035079.1	37184650	.	A	G	.	.	MAF_USDA=1.639
NC_035079.1	37184689	.	C	G	.	.	MAF_USDA=3.279
NC_035079.1	37184778	.	C	T	.	.	MAF_USDA=4.098
NC_035079.1	37184840	.	A	G	.	.	MAF_INRAE=11.392;MAF_USDA=4.118
NC_035079.1	37184898	.	C	A	.	.	MAF_INRAE=37.342;MAF_USDA=41.765
NC_035079.1	37185133	.	A	T	.	.	MAF_INRAE=17.722;MAF_USDA=45.833
NC_035079.1	37185247	.	G	C	.	.	MAF_INRAE=37.342;MAF_USDA=42.353
NC_035079.1	37185290	.	C	T	.	.	MAF_USDA=1.639
NC_035079.1	37185338	.	C	G	.	.	MAF_USDA=11.475
NC_035079.1	37185530	.	T	G	.	.	MAF_USDA=11.475
NC_035079.1	37185684	.	C	T	.	.	MAF_INRAE=5.263;MAF_USDA=1.639
NC_035079.1	37185802	.	A	T	.	.	MAF_INRAE=13.291;MAF_USDA=5.882
NC_035079.1	37185829	.	T	C	.	.	MAF_USDA=4.098
NC_035079.1	37185866	.	A	C	.	.	MAF_USDA=2.083
NC_035079.1	37185946	.	C	T	.	.	MAF_USDA=4.098
NC_035079.1	37185977	.	G	T	.	.	MAF_INRAE=5.263;MAF_USDA=7.377
NC_035079.1	37186035	.	A	G	.	.	MAF_USDA=2.941
NC_035079.1	37186131	.	G	T	.	.	MAF_USDA=3.279
NC_035079.1	37186201	.	T	C	.	.	MAF_USDA=4.918
NC_035079.1	37186207	.	G	A	.	.	MAF_INRAE=9.494;MAF_USDA=2.353
NC_035079.1	37186256	.	C	T	.	.	MAF_INRAE=37.342;MAF_USDA=25.294
NC_035079.1	37186330	.	T	G	.	.	MAF_USDA=4.706
NC_035079.1	37186564	.	A	G	.	.	MAF_USDA=4.098
NC_035079.1	37186577	.	A	G	.	.	MAF_USDA=7.377
NC_035079.1	37186597	.	C	T	.	.	MAF_INRAE=38.608;MAF_USDA=39.412
NC_035079.1	37186615	.	T	C	.	.	MAF_INRAE=35.443;MAF_USDA=27.647
NC_035079.1	37186664	.	G	T	.	.	MAF_USDA=2.459
NC_035079.1	37186698	.	C	T	.	.	MAF_USDA=2.459
NC_035079.1	37186725	.	A	G	.	.	MAF_USDA=4.918
NC_035079.1	37186739	.	A	G	.	.	MAF_USDA=4.098
NC_035079.1	37186742	.	T	C	.	.	MAF_USDA=4.098
NC_035079.1	37186778	.	G	T	.	.	MAF_USDA=4.098
NC_035079.1	37186787	.	A	G	.	.	MAF_USDA=4.098
NC_035079.1	37186816	.	C	T	.	.	MAF_USDA=4.098
NC_035079.1	37186942	.	G	T	.	.	MAF_INRAE=6.962;MAF_USDA=19.412
NC_035079.1	37187008	.	C	T	.	.	MAF_INRAE=5.263;MAF_USDA=2.083
NC_035079.1	37187020	.	G	A	.	.	MAF_USDA=4.706
NC_035079.1	37187179	.	G	T	.	.	MAF_INRAE=5.263;MAF_USDA=2.083
NC_035079.1	37187306	.	A	T	.	.	MAF_INRAE=9.494;MAF_USDA=2.353
NC_035079.1	37187521	.	A	T	.	.	MAF_INRAE=11.392;MAF_USDA=3.529
NC_035079.1	37187547	.	G	A	.	.	MAF_INRAE=27.848;MAF_USDA=27.976
NC_035079.1	37187572	.	C	T	.	.	MAF_USDA=2.5
NC_035079.1	37187633	.	A	C	.	.	MAF_USDA=1.667
NC_035079.1	37187835	.	G	A	.	.	MAF_USDA=1.639
NC_035079.1	37188240	.	T	C	.	.	MAF_INRAE=37.975;MAF_USDA=22.941
NC_035079.1	37188286	.	T	C	.	.	MAF_INRAE=12.5;MAF_USDA=8.824
NC_035079.1	37188427	.	G	T	.	.	MAF_USDA=2.459
NC_035079.1	37188465	.	G	A	.	.	MAF_USDA=1.639
NC_035079.1	37188496	.	G	A	.	.	MAF_INRAE=5.696;MAF_USDA=8.333
NC_035079.1	37188517	.	C	T	.	.	MAF_USDA=5.294
NC_035079.1	37188565	.	A	G	.	.	MAF_INRAE=13.333;MAF_USDA=5.294
NC_035079.1	37188586	.	G	A	.	.	MAF_INRAE=13.333;MAF_USDA=5.294
NC_035079.1	37188772	.	T	C	.	.	MAF_USDA=4.918
NC_035079.1	37189077	.	T	C	.	.	MAF_INRAE=14.557;MAF_USDA=5.738
NC_035079.1	37189128	.	C	A	.	.	MAF_INRAE=1.667;MAF_USDA=10.417
NC_035079.1	37189134	.	A	C	.	.	MAF_USDA=3.279
NC_035079.1	37189219	.	C	T	.	.	MAF_USDA=3.279
NC_035079.1	37189262	.	G	T	.	.	MAF_USDA=2.459
NC_035079.1	37189284	.	G	C	.	.	MAF_INRAE=12.5;MAF_USDA=10.0
NC_035079.1	37189288	.	T	C	.	.	MAF_USDA=4.706
NC_035079.1	37189412	.	T	G	.	.	MAF_USDA=2.5
NC_035079.1	37189547	.	C	G	.	.	MAF_USDA=3.279
NC_035079.1	37189656	.	C	G	.	.	MAF_USDA=3.279
NC_035079.1	37189724	.	G	T	.	.	MAF_USDA=4.918
NC_035079.1	37189837	.	A	C	.	.	MAF_USDA=4.706
NC_035079.1	37189840	.	T	G	.	.	MAF_USDA=9.412
NC_035079.1	37189861	.	G	T	.	.	MAF_INRAE=27.848;MAF_USDA=22.941
NC_035079.1	37189986	.	A	G	.	.	MAF_USDA=8.235
NC_035079.1	37190111	.	C	A	.	.	MAF_USDA=8.824
NC_035079.1	37190174	.	C	A	.	.	MAF_INRAE=36.709;MAF_USDA=7.059
NC_035079.1	37190211	.	G	T	.	.	MAF_INRAE=13.333
NC_035079.1	37190294	.	G	A	.	.	MAF_USDA=6.557
NC_035079.1	37190540	.	G	A	.	.	MAF_USDA=4.167
NC_035079.1	37190654	.	C	A	.	.	MAF_USDA=8.824
NC_035079.1	37190707	.	C	A	.	.	MAF_INRAE=13.333
NC_035079.1	37190970	.	A	G	.	.	MAF_INRAE=13.333;MAF_USDA=8.824
NC_035079.1	37191073	.	G	A	.	.	MAF_INRAE=38.608;MAF_USDA=33.529
NC_035079.1	37191282	.	C	T	.	.	MAF_INRAE=38.608;MAF_USDA=34.118
NC_035079.1	37191377	.	G	A	.	.	MAF_INRAE=13.333
NC_035079.1	37191393	.	G	A	.	.	MAF_INRAE=13.333
NC_035079.1	37191423	.	G	T	.	.	MAF_USDA=5.294
NC_035079.1	37191424	.	G	T	.	.	MAF_USDA=5.294
NC_035079.1	37191425	.	T	G	.	.	MAF_USDA=5.294
NC_035079.1	37191426	.	C	A	.	.	MAF_USDA=5.294
NC_035079.1	37191428	.	T	A	.	.	MAF_USDA=5.294
NC_035079.1	37191431	.	C	A	.	.	MAF_INRAE=36.709;MAF_USDA=7.059
NC_035079.1	37191439	.	A	G	.	.	MAF_INRAE=9.167;MAF_USDA=2.459
NC_035079.1	37191621	.	G	A	.	.	MAF_INRAE=3.797;MAF_USDA=10.0
NC_035079.1	37191689	.	T	C	.	.	MAF_USDA=4.918
NC_035079.1	37191698	.	A	C	.	.	MAF_USDA=8.197
NC_035079.1	37191764	.	G	C	.	.	MAF_USDA=10.417
NC_035079.1	37191823	.	G	A	.	.	MAF_USDA=5.738
NC_035079.1	37191932	.	G	T	.	.	MAF_USDA=7.377
NC_035079.1	37191953	.	G	A	.	.	MAF_INRAE=36.709;MAF_USDA=10.0
NC_035079.1	37192185	.	C	T	.	.	MAF_USDA=4.098
NC_035079.1	37192266	.	G	C	.	.	MAF_USDA=2.941
NC_035079.1	37192370	.	A	C	.	.	MAF_INRAE=13.333;MAF_USDA=10.0
NC_035079.1	37192415	.	C	A	.	.	MAF_INRAE=36.076;MAF_USDA=7.059
NC_035079.1	37192448	.	C	T	.	.	MAF_USDA=8.235
NC_035079.1	37192467	.	G	A	.	.	MAF_USDA=1.639
NC_035079.1	37192531	.	C	T	.	.	MAF_USDA=2.459
NC_035079.1	37192537	.	T	C	.	.	MAF_USDA=5.882
NC_035079.1	37192654	.	C	A	.	.	MAF_USDA=4.098
NC_035079.1	37192720	.	C	T	.	.	MAF_INRAE=13.333
NC_035079.1	37192723	.	A	T	.	.	MAF_INRAE=13.333
NC_035079.1	37192911	.	G	A	.	.	MAF_USDA=1.639
NC_035079.1	37192980	.	G	A	.	.	MAF_USDA=9.016
NC_035079.1	37193332	.	G	C	.	.	MAF_INRAE=9.494;MAF_USDA=2.353
NC_035079.1	37193473	.	G	C	.	.	MAF_USDA=7.377
NC_035079.1	37193577	.	A	G	.	.	MAF_INRAE=36.076;MAF_USDA=31.765
NC_035079.1	37193664	.	T	C	.	.	MAF_INRAE=36.076;MAF_USDA=31.176
NC_035079.1	37193671	.	A	T	.	.	MAF_USDA=5.294
NC_035079.1	37193822	.	G	A	.	.	MAF_INRAE=15.19;MAF_USDA=7.059
NC_035079.1	37193854	.	G	A	.	.	MAF_INRAE=36.076;MAF_USDA=31.176
NC_035079.1	37193862	.	C	A	.	.	MAF_INRAE=36.076;MAF_USDA=31.176
NC_035079.1	37194046	.	C	G	.	.	MAF_INRAE=15.19;MAF_USDA=7.059
NC_035079.1	37194152	.	T	C	.	.	MAF_USDA=2.459
NC_035079.1	37194201	.	G	A	.	.	MAF_INRAE=9.167;MAF_USDA=7.647
NC_035079.1	37194229	.	C	T	.	.	MAF_INRAE=9.167;MAF_USDA=11.176
NC_035079.1	37194239	.	G	T	.	.	MAF_USDA=1.639
NC_035079.1	37194263	.	T	C	.	.	MAF_INRAE=9.167;MAF_USDA=10.588
NC_035079.1	37194354	.	C	T	.	.	MAF_INRAE=15.19;MAF_USDA=6.471
NC_035079.1	37194357	.	C	A	.	.	MAF_INRAE=10.0;MAF_USDA=7.647
NC_035079.1	37194500	.	A	G	.	.	MAF_USDA=1.639
NC_035079.1	37194531	.	T	G	.	.	MAF_USDA=1.639
NC_035079.1	37194575	.	T	G	.	.	MAF_INRAE=14.167
NC_035079.1	37194623	.	T	G	.	.	MAF_USDA=3.279
NC_035079.1	37194880	.	G	T	.	.	MAF_INRAE=9.167;MAF_USDA=11.176
NC_035079.1	37194995	.	A	C	.	.	MAF_INRAE=18.987;MAF_USDA=17.647
NC_035079.1	37195140	.	G	C	.	.	MAF_USDA=4.706
NC_035079.1	37195205	.	C	T	.	.	MAF_INRAE=13.333;MAF_USDA=2.459
NC_035079.1	37195244	.	A	C	.	.	MAF_INRAE=13.333
NC_035079.1	37195421	.	A	G	.	.	MAF_USDA=4.918
NC_035079.1	37195423	.	A	T	.	.	MAF_INRAE=9.167;MAF_USDA=8.235
NC_035079.1	37195493	.	C	T	.	.	MAF_INRAE=13.333
NC_035079.1	37195685	.	G	T	.	.	MAF_USDA=2.459
NC_035079.1	37195760	.	A	C	.	.	MAF_USDA=1.639
NC_035079.1	37195914	.	C	A	.	.	MAF_INRAE=13.333;MAF_USDA=2.459
NC_035079.1	37196038	.	C	T	.	.	MAF_USDA=7.377
NC_035079.1	37196157	.	T	A	.	.	MAF_INRAE=3.797;MAF_USDA=8.235
NC_035079.1	37196421	.	C	A	.	.	MAF_USDA=4.918
NC_035079.1	37196476	.	A	T	.	.	MAF_INRAE=9.494;MAF_USDA=2.353
NC_035079.1	37196501	.	T	G	.	.	MAF_USDA=4.918
NC_035079.1	37196528	.	A	G	.	.	MAF_INRAE=22.5;MAF_USDA=11.765
NC_035079.1	37196549	.	C	T	.	.	MAF_INRAE=3.797;MAF_USDA=8.235
NC_035079.1	37196618	.	C	A	.	.	MAF_INRAE=12.025;MAF_USDA=36.471
NC_035079.1	37196644	.	T	A	.	.	MAF_USDA=1.639
NC_035079.1	37196645	.	A	T	.	.	MAF_USDA=6.557
NC_035079.1	37196659	.	T	G	.	.	MAF_INRAE=10.0;MAF_USDA=11.176
NC_035079.1	37196702	.	C	T	.	.	MAF_USDA=4.918
NC_035079.1	37196801	.	T	A	.	.	MAF_INRAE=13.924;MAF_USDA=15.882
NC_035079.1	37196824	.	C	G	.	.	MAF_INRAE=14.557;MAF_USDA=4.118
NC_035079.1	37196891	.	A	C	.	.	MAF_INRAE=3.797;MAF_USDA=3.529
NC_035079.1	37196905	.	T	G	.	.	MAF_USDA=6.557
NC_035079.1	37196946	.	A	C	.	.	MAF_USDA=4.098
NC_035079.1	37196968	.	A	G	.	.	MAF_INRAE=36.709;MAF_USDA=31.176
NC_035079.1	37197020	.	C	T	.	.	MAF_INRAE=15.823;MAF_USDA=6.25
NC_035079.1	37197032	.	G	T	.	.	MAF_USDA=4.918
NC_035079.1	37197082	.	A	C	.	.	MAF_USDA=4.098
NC_035079.1	37197124	.	G	A	.	.	MAF_USDA=3.279
NC_035079.1	37197179	.	C	A	.	.	MAF_INRAE=36.076;MAF_USDA=31.765
NC_035079.1	37197258	.	A	G	.	.	MAF_INRAE=9.167;MAF_USDA=11.765
NC_035079.1	37197450	.	T	G	.	.	MAF_USDA=4.918
NC_035079.1	37197530	.	A	T	.	.	MAF_USDA=8.197
NC_035079.1	37197712	.	C	T	.	.	MAF_INRAE=3.333;MAF_USDA=4.918
NC_035079.1	37197715	.	C	T	.	.	MAF_USDA=2.459
NC_035079.1	37197792	.	G	T	.	.	MAF_INRAE=9.167;MAF_USDA=11.765
NC_035079.1	37197845	.	T	A	.	.	MAF_INRAE=3.797;MAF_USDA=2.941
NC_035079.1	37197955	.	T	A	.	.	MAF_INRAE=9.167;MAF_USDA=7.647
NC_035079.1	37197962	.	A	G	.	.	MAF_USDA=4.918
NC_035079.1	37198022	.	T	G	.	.	MAF_INRAE=9.167;MAF_USDA=5.882
NC_035079.1	37198199	.	A	G	.	.	MAF_USDA=1.639
NC_035079.1	37198415	.	T	G	.	.	MAF_USDA=7.377
NC_035079.1	37198573	.	T	C	.	.	MAF_USDA=4.918
NC_035079.1	37198594	.	G	A	.	.	MAF_USDA=2.459
NC_035079.1	37198700	.	T	A	.	.	MAF_INRAE=9.494;MAF_USDA=4.706
NC_035079.1	37198733	.	G	C	.	.	MAF_INRAE=22.785;MAF_USDA=40.0
NC_035079.1	37198769	.	G	A	.	.	MAF_USDA=4.098
NC_035079.1	37198787	.	T	C	.	.	MAF_USDA=4.098
NC_035079.1	37198803	.	A	T	.	.	MAF_INRAE=14.557;MAF_USDA=12.941
NC_035079.1	37198815	.	C	T	.	.	MAF_INRAE=9.167;MAF_USDA=3.279
NC_035079.1	37199002	.	G	A	.	.	MAF_INRAE=39.241;MAF_USDA=30.0
NC_035079.1	37199120	.	A	C	.	.	MAF_INRAE=8.228;MAF_USDA=31.765
NC_035079.1	37199253	.	A	G	.	.	MAF_USDA=1.639
NC_035079.1	37199259	.	T	G	.	.	MAF_USDA=3.279
NC_035079.1	37199292	.	C	G	.	.	MAF_INRAE=8.228;MAF_USDA=32.353
NC_035079.1	37199293	.	C	A	.	.	MAF_INRAE=9.167;MAF_USDA=32.353
NC_035079.1	37199406	.	G	A	.	.	MAF_USDA=4.918
NC_035079.1	37199408	.	A	T	.	.	MAF_USDA=2.459
NC_035079.1	37199413	.	A	G	.	.	MAF_USDA=2.459
NC_035079.1	37199448	.	A	C	.	.	MAF_USDA=7.059
NC_035079.1	37199458	.	CAT	CAA	.	.	MAF_USDA=6.25
NC_035079.1	37199475	.	T	A	.	.	MAF_USDA=4.098
NC_035079.1	37199522	.	T	G	.	.	MAF_INRAE=44.304;MAF_USDA=18.235
NC_035079.1	37200049	.	C	A	.	.	MAF_USDA=3.279
NC_035079.1	37200087	.	A	G	.	.	MAF_USDA=35.714
NC_035079.1	37200146	.	C	T	.	.	MAF_INRAE=8.228;MAF_USDA=42.941
NC_035079.1	37200184	.	T	C	.	.	MAF_INRAE=22.785;MAF_USDA=42.353
NC_035079.1	37200194	.	G	A	.	.	MAF_INRAE=15.823;MAF_USDA=6.25
NC_035079.1	37200197	.	C	T	.	.	MAF_INRAE=9.167;MAF_USDA=8.197
NC_035079.1	37200244	.	C	T	.	.	MAF_USDA=2.459
NC_035079.1	37200250	.	T	G	.	.	MAF_INRAE=22.785;MAF_USDA=45.882
NC_035079.1	37200306	.	A	G	.	.	MAF_USDA=12.5
NC_035079.1	37200307	.	C	T	.	.	MAF_USDA=12.5
NC_035079.1	37200387	.	A	C	.	.	MAF_USDA=1.639
NC_035079.1	37200403	.	T	C	.	.	MAF_INRAE=8.333
NC_035079.1	37200466	.	A	G	.	.	MAF_USDA=9.412
NC_035079.1	37200514	.	C	T	.	.	MAF_USDA=4.918
NC_035079.1	37200547	.	A	T	.	.	MAF_INRAE=9.167;MAF_USDA=3.279
NC_035079.1	37200661	.	T	A	.	.	MAF_USDA=4.098
NC_035079.1	37200748	.	T	G	.	.	MAF_USDA=11.176
NC_035079.1	37200769	.	A	C	.	.	MAF_USDA=4.098
NC_035079.1	37200776	.	G	C	.	.	MAF_USDA=4.098
NC_035079.1	37200783	.	A	G	.	.	MAF_USDA=4.098
NC_035079.1	37200784	.	T	A	.	.	MAF_USDA=4.098
NC_035079.1	37201007	.	G	A	.	.	MAF_INRAE=8.228;MAF_USDA=42.353
NC_035079.1	37201083	.	G	T	.	.	MAF_USDA=2.459
NC_035079.1	37201097	.	T	C	.	.	MAF_INRAE=14.557;MAF_USDA=2.941
NC_035079.1	37201214	.	G	A	.	.	MAF_INRAE=8.228;MAF_USDA=41.765
NC_035079.1	37201236	.	C	A	.	.	MAF_INRAE=14.557;MAF_USDA=12.941
NC_035079.1	37201263	.	G	A	.	.	MAF_INRAE=16.456;MAF_USDA=6.25
NC_035079.1	37201293	.	C	T	.	.	MAF_INRAE=14.557;MAF_USDA=12.941
NC_035079.1	37201331	.	G	A	.	.	MAF_INRAE=13.924;MAF_USDA=9.412
NC_035079.1	37201442	.	A	G	.	.	MAF_USDA=4.098
NC_035079.1	37201468	.	C	G	.	.	MAF_USDA=1.639
NC_035079.1	37201495	.	G	T	.	.	MAF_USDA=4.098
NC_035079.1	37201612	.	A	G	.	.	MAF_INRAE=40.506;MAF_USDA=10.588
NC_035079.1	37201699	.	C	T	.	.	MAF_USDA=1.639
NC_035079.1	37201708	.	G	T	.	.	MAF_USDA=13.934
NC_035079.1	37201713	.	A	C	.	.	MAF_INRAE=5.263;MAF_USDA=45.294
NC_035079.1	37201848	.	G	A	.	.	MAF_INRAE=4.167;MAF_USDA=10.656
NC_035079.1	37201907	.	C	A	.	.	MAF_INRAE=8.228;MAF_USDA=39.412
NC_035079.1	37202025	.	A	T	.	.	MAF_INRAE=4.167;MAF_USDA=10.656
NC_035079.1	37202067	.	G	A	.	.	MAF_USDA=4.918
NC_035079.1	37202157	.	G	T	.	.	MAF_INRAE=9.167;MAF_USDA=3.279
NC_035079.1	37202247	.	T	A	.	.	MAF_USDA=4.918
NC_035079.1	37203026	.	A	T	.	.	MAF_USDA=8.434
NC_035079.1	37203070	.	C	A	.	.	MAF_USDA=42.262
NC_035079.1	37203645	.	C	A	.	.	MAF_USDA=1.639
NC_035079.1	37203689	.	T	C	.	.	MAF_USDA=6.25
NC_035079.1	37203929	.	C	A	.	.	MAF_USDA=1.639
NC_035079.1	37204179	.	C	A	.	.	MAF_USDA=1.639
NC_035079.1	37204221	.	G	A	.	.	MAF_INRAE=13.924;MAF_USDA=11.765
NC_035079.1	37204385	.	C	G	.	.	MAF_USDA=2.459
NC_035079.1	37204421	.	T	G	.	.	MAF_INRAE=13.291;MAF_USDA=27.647
NC_035079.1	37204429	.	A	T	.	.	MAF_INRAE=8.228;MAF_USDA=23.529
NC_035079.1	37204488	.	C	T	.	.	MAF_USDA=2.459
NC_035079.1	37204545	.	G	T	.	.	MAF_INRAE=14.557;MAF_USDA=18.235
NC_035079.1	37204569	.	C	T	.	.	MAF_USDA=4.918
NC_035079.1	37204599	.	T	A	.	.	MAF_USDA=11.176
NC_035079.1	37204651	.	G	T	.	.	MAF_USDA=2.5
NC_035079.1	37204767	.	A	T	.	.	MAF_INRAE=4.167;MAF_USDA=11.475
NC_035079.1	37204827	.	A	T	.	.	MAF_INRAE=9.167;MAF_USDA=3.279
NC_035079.1	37204885	.	G	T	.	.	MAF_USDA=12.353
NC_035079.1	37204956	.	G	A	.	.	MAF_INRAE=14.557;MAF_USDA=2.941
NC_035079.1	37204964	.	A	T	.	.	MAF_USDA=11.765
NC_035079.1	37205109	.	G	A	.	.	MAF_USDA=7.377
NC_035079.1	37205158	.	G	T	.	.	MAF_INRAE=3.797;MAF_USDA=3.529
NC_035079.1	37205311	.	C	T	.	.	MAF_USDA=8.824
NC_035079.1	37205390	.	G	A	.	.	MAF_USDA=8.824
NC_035079.1	37205482	.	A	T	.	.	MAF_INRAE=13.333
NC_035079.1	37205543	.	G	C	.	.	MAF_USDA=1.639
NC_035079.1	37205546	.	C	A	.	.	MAF_USDA=2.459
NC_035079.1	37206029	.	C	T	.	.	MAF_INRAE=9.494;MAF_USDA=5.882
NC_035079.1	37206074	.	C	G	.	.	MAF_INRAE=5.696;MAF_USDA=4.167
NC_035079.1	37206114	.	G	A	.	.	MAF_USDA=1.639
NC_035079.1	37206125	.	C	T	.	.	MAF_INRAE=8.228;MAF_USDA=40.588
NC_035079.1	37206145	.	G	A	.	.	MAF_USDA=1.639
NC_035079.1	37206450	.	C	G	.	.	MAF_INRAE=9.167;MAF_USDA=15.294
NC_035079.1	37206494	.	C	T	.	.	MAF_USDA=4.098
NC_035079.1	37206555	.	T	C	.	.	MAF_INRAE=16.456;MAF_USDA=29.412
NC_035079.1	37206644	.	A	T	.	.	MAF_INRAE=3.333;MAF_USDA=6.557
NC_035079.1	37206735	.	G	T	.	.	MAF_INRAE=4.167;MAF_USDA=7.377
NC_035079.1	37206777	.	C	G	.	.	MAF_USDA=4.098
NC_035079.1	37206883	.	A	C	.	.	MAF_USDA=4.918
NC_035079.1	37207031	.	C	T	.	.	MAF_USDA=1.639
NC_035079.1	37207130	.	C	G	.	.	MAF_INRAE=16.456;MAF_USDA=6.25
NC_035079.1	37207170	.	T	C	.	.	MAF_INRAE=35.833;MAF_USDA=27.083
NC_035079.1	37207245	.	G	A	.	.	MAF_USDA=4.167
NC_035079.1	37207372	.	G	A	.	.	MAF_INRAE=14.557;MAF_USDA=2.941
NC_035079.1	37207409	.	G	A	.	.	MAF_USDA=12.353
NC_035079.1	37207485	.	G	T	.	.	MAF_USDA=3.279
NC_035079.1	37207889	.	T	G	.	.	MAF_INRAE=40.506;MAF_USDA=10.588
NC_035079.1	37207901	.	T	C	.	.	MAF_USDA=4.918
NC_035079.1	37207945	.	G	A	.	.	MAF_USDA=1.639
NC_035079.1	37207972	.	C	T	.	.	MAF_INRAE=15.823;MAF_USDA=6.25
NC_035079.1	37207981	.	G	A	.	.	MAF_USDA=3.529
NC_035079.1	37207987	.	G	A	.	.	MAF_USDA=4.098
NC_035079.1	37208019	.	A	G	.	.	MAF_INRAE=31.013;MAF_USDA=35.882
NC_035079.1	37208174	.	C	A	.	.	MAF_INRAE=3.797;MAF_USDA=3.529
NC_035079.1	37208247	.	C	A	.	.	MAF_USDA=2.083
NC_035079.1	37208327	.	A	G	.	.	MAF_INRAE=48.734;MAF_USDA=48.235
NC_035079.1	37208347	.	C	A	.	.	MAF_INRAE=8.228;MAF_USDA=28.235
NC_035079.1	37208382	.	T	C	.	.	MAF_INRAE=35.443;MAF_USDA=42.941
NC_035079.1	37208433	.	A	C	.	.	MAF_USDA=2.459
NC_035079.1	37208437	.	T	C	.	.	MAF_INRAE=36.709;MAF_USDA=7.059
NC_035079.1	37208623	.	T	C	.	.	MAF_INRAE=48.734;MAF_USDA=49.412
NC_035079.1	37209014	.	G	A	.	.	MAF_INRAE=9.167;MAF_USDA=3.279
NC_035079.1	37209159	.	A	G	.	.	MAF_INRAE=4.167;MAF_USDA=7.377
NC_035079.1	37209203	.	C	T	.	.	MAF_INRAE=8.228;MAF_USDA=40.0
NC_035079.1	37209229	.	A	G	.	.	MAF_INRAE=9.167;MAF_USDA=3.279
NC_035079.1	37209230	.	A	C	.	.	MAF_USDA=4.098
NC_035079.1	37209329	.	A	C	.	.	MAF_INRAE=3.333
NC_035079.1	37209343	.	G	T	.	.	MAF_INRAE=13.924;MAF_USDA=11.176
NC_035079.1	37209652	.	G	T	.	.	MAF_USDA=37.647
NC_035079.1	37209739	.	A	C	.	.	MAF_INRAE=4.167;MAF_USDA=9.016
NC_035079.1	37209740	.	T	A	.	.	MAF_INRAE=4.167;MAF_USDA=9.016
NC_035079.1	37210079	.	C	T	.	.	MAF_USDA=4.918
NC_035079.1	37210304	.	C	T	.	.	MAF_USDA=1.639
NC_035079.1	37210991	.	C	A	.	.	MAF_USDA=4.167
NC_035079.1	37210992	.	A	T	.	.	MAF_USDA=4.167
NC_035079.1	37211008	.	T	G	.	.	MAF_USDA=36.31
NC_035079.1	37211038	.	G	A	.	.	MAF_USDA=1.639
NC_035079.1	37211228	.	C	T	.	.	MAF_USDA=3.279
NC_035079.1	37211397	.	G	T	.	.	MAF_USDA=4.098
NC_035079.1	37211406	.	G	C	.	.	MAF_USDA=1.639
NC_035079.1	37211456	.	T	G	.	.	MAF_USDA=3.279
NC_035079.1	37211522	.	A	G	.	.	MAF_INRAE=48.734;MAF_USDA=48.824
NC_035079.1	37211529	.	G	T	.	.	MAF_INRAE=40.506;MAF_USDA=10.588
NC_035079.1	37211585	.	C	T	.	.	MAF_USDA=4.098
NC_035079.1	37211626	.	A	G	.	.	MAF_INRAE=48.734;MAF_USDA=45.294
NC_035079.1	37211663	.	G	A	.	.	MAF_INRAE=8.228;MAF_USDA=39.412
NC_035079.1	37211717	.	T	A	.	.	MAF_USDA=3.279
NC_035079.1	37211809	.	C	T	.	.	MAF_USDA=1.639
NC_035079.1	37211828	.	G	A	.	.	MAF_INRAE=40.506;MAF_USDA=10.588
NC_035079.1	37211925	.	T	G	.	.	MAF_USDA=3.279
NC_035079.1	37211931	.	C	T	.	.	MAF_USDA=10.417
NC_035079.1	37211942	.	T	A	.	.	MAF_INRAE=48.734;MAF_USDA=49.412
NC_035079.1	37211947	.	C	T	.	.	MAF_INRAE=14.557;MAF_USDA=2.941
NC_035079.1	37212277	.	C	A	.	.	MAF_INRAE=9.167;MAF_USDA=3.279
NC_035079.1	37212381	.	T	C	.	.	MAF_INRAE=8.228;MAF_USDA=40.588
NC_035079.1	37212418	.	G	T	.	.	MAF_INRAE=48.734;MAF_USDA=44.706
NC_035079.1	37212491	.	T	C	.	.	MAF_USDA=4.918
NC_035079.1	37212508	.	G	A	.	.	MAF_INRAE=35.443;MAF_USDA=41.765
NC_035079.1	37212596	.	G	A	.	.	MAF_INRAE=15.823;MAF_USDA=6.25
NC_035079.1	37212630	.	C	A	.	.	MAF_INRAE=24.051;MAF_USDA=16.471
NC_035079.1	37212652	.	G	C	.	.	MAF_USDA=4.918
NC_035079.1	37212800	.	T	A	.	.	MAF_USDA=17.647
NC_035079.1	37212801	.	A	T	.	.	MAF_USDA=17.647
NC_035079.1	37212806	.	C	A	.	.	MAF_INRAE=15.789;MAF_USDA=6.25
NC_035079.1	37212972	.	G	A	.	.	MAF_USDA=1.639
NC_035079.1	37213005	.	C	T	.	.	MAF_USDA=2.459
NC_035079.1	37213030	.	G	A	.	.	MAF_INRAE=39.241;MAF_USDA=49.412
NC_035079.1	37213152	.	G	A	.	.	MAF_USDA=3.279
NC_035079.1	37213185	.	C	A	.	.	MAF_USDA=4.918
NC_035079.1	37213203	.	C	T	.	.	MAF_USDA=4.918
NC_035079.1	37213253	.	C	A	.	.	MAF_INRAE=38.608;MAF_USDA=47.059
NC_035079.1	37213254	.	G	T	.	.	MAF_USDA=1.639
NC_035079.1	37213274	.	G	A	.	.	MAF_INRAE=44.937;MAF_USDA=44.706
NC_035079.1	37213314	.	T	C	.	.	MAF_INRAE=4.167;MAF_USDA=9.016
NC_035079.1	37213353	.	C	G	.	.	MAF_INRAE=38.608;MAF_USDA=47.059
NC_035079.1	37213441	.	C	G	.	.	MAF_INRAE=42.105;MAF_USDA=48.824
NC_035079.1	37213531	.	A	C	.	.	MAF_INRAE=5.0
NC_035079.1	37213532	.	A	G	.	.	MAF_INRAE=5.0
NC_035079.1	37213581	.	A	C	.	.	MAF_USDA=5.738
NC_035079.1	37213596	.	A	T	.	.	MAF_INRAE=4.167;MAF_USDA=9.016
NC_035079.1	37213646	.	C	T	.	.	MAF_USDA=4.098
NC_035079.1	37213690	.	T	C	.	.	MAF_INRAE=36.709;MAF_USDA=47.647
NC_035079.1	37213693	.	A	C	.	.	MAF_INRAE=35.0;MAF_USDA=47.647
NC_035079.1	37213846	.	T	A	.	.	MAF_INRAE=9.494;MAF_USDA=8.824
NC_035079.1	37213926	.	T	C	.	.	MAF_USDA=4.098
NC_035079.1	37213955	.	A	T	.	.	MAF_USDA=4.098
NC_035079.1	37214009	.	G	A	.	.	MAF_INRAE=15.823;MAF_USDA=6.25
NC_035079.1	37214013	.	C	A	.	.	MAF_INRAE=34.167;MAF_USDA=48.235
NC_035079.1	37214038	.	A	G	.	.	MAF_INRAE=15.823;MAF_USDA=6.25
NC_035079.1	37214149	.	G	T	.	.	MAF_INRAE=8.228;MAF_USDA=22.941
NC_035079.1	37214194	.	T	G	.	.	MAF_INRAE=16.456
NC_035079.1	37214195	.	T	A	.	.	MAF_INRAE=9.167
NC_035079.1	37214198	.	T	A	.	.	MAF_INRAE=33.333
NC_035079.1	37214258	.	G	T	.	.	MAF_USDA=6.25
NC_035079.1	37214309	.	T	A	.	.	MAF_INRAE=35.443;MAF_USDA=47.647
NC_035079.1	37214315	.	G	T	.	.	MAF_USDA=10.588
NC_035079.1	37214347	.	G	A	.	.	MAF_USDA=4.918
NC_035079.1	37214362	.	T	C	.	.	MAF_INRAE=35.443;MAF_USDA=47.647
NC_035079.1	37214383	.	G	A	.	.	MAF_USDA=10.417
NC_035079.1	37214384	.	A	G	.	.	MAF_INRAE=35.443;MAF_USDA=43.529
NC_035079.1	37214408	.	T	C	.	.	MAF_INRAE=35.443;MAF_USDA=44.118
NC_035079.1	37214413	.	C	T	.	.	MAF_INRAE=48.734;MAF_USDA=49.412
NC_035079.1	37214531	.	T	A	.	.	MAF_USDA=1.639
NC_035079.1	37214572	.	T	G	.	.	MAF_INRAE=36.076;MAF_USDA=47.647
NC_035079.1	37214690	.	C	T	.	.	MAF_INRAE=35.443;MAF_USDA=44.118
NC_035079.1	37214704	.	G	A	.	.	MAF_INRAE=34.81;MAF_USDA=47.647
NC_035079.1	37214732	.	A	C	.	.	MAF_INRAE=36.076;MAF_USDA=47.647
NC_035079.1	37214733	.	G	A	.	.	MAF_INRAE=34.167;MAF_USDA=48.235
NC_035079.1	37214798	.	G	T	.	.	MAF_USDA=4.098
NC_035079.1	37214816	.	A	C	.	.	MAF_INRAE=15.823;MAF_USDA=6.25
NC_035079.1	37214917	.	A	G	.	.	MAF_USDA=4.098
NC_035079.1	37214927	.	G	C	.	.	MAF_INRAE=35.443;MAF_USDA=46.471
NC_035079.1	37214947	.	G	A	.	.	MAF_INRAE=36.709;MAF_USDA=7.059
NC_035079.1	37214964	.	T	C	.	.	MAF_INRAE=49.167;MAF_USDA=49.412
NC_035079.1	37214980	.	T	G	.	.	MAF_INRAE=49.167;MAF_USDA=48.824
NC_035079.1	37215081	.	A	T	.	.	MAF_INRAE=35.443;MAF_USDA=47.647
NC_035079.1	37215092	.	C	T	.	.	MAF_INRAE=8.228;MAF_USDA=39.412
NC_035079.1	37215138	.	C	A	.	.	MAF_INRAE=35.443;MAF_USDA=48.235
NC_035079.1	37215237	.	A	G	.	.	MAF_INRAE=35.443;MAF_USDA=49.412
NC_035079.1	37215345	.	T	A	.	.	MAF_INRAE=31.646;MAF_USDA=35.294
NC_035079.1	37215376	.	A	G	.	.	MAF_INRAE=4.167;MAF_USDA=9.016
NC_035079.1	37215552	.	T	G	.	.	MAF_INRAE=35.443;MAF_USDA=47.059
NC_035079.1	37215614	.	C	T	.	.	MAF_INRAE=8.228;MAF_USDA=34.706
NC_035079.1	37215616	.	C	T	.	.	MAF_USDA=6.557
NC_035079.1	37215647	.	A	G	.	.	MAF_USDA=2.353
NC_035079.1	37215705	.	G	A	.	.	MAF_USDA=4.098
NC_035079.1	37215803	.	C	T	.	.	MAF_USDA=3.279
NC_035079.1	37215857	.	A	C	.	.	MAF_INRAE=35.443;MAF_USDA=45.882
NC_035079.1	37215882	.	T	C	.	.	MAF_INRAE=35.443;MAF_USDA=47.059
NC_035079.1	37215891	.	C	T	.	.	MAF_INRAE=8.228;MAF_USDA=37.647
NC_035079.1	37216155	.	G	T	.	.	MAF_INRAE=35.443;MAF_USDA=47.647
NC_035079.1	37216170	.	G	A	.	.	MAF_INRAE=15.823;MAF_USDA=8.333
NC_035079.1	37216202	.	T	A	.	.	MAF_INRAE=49.167;MAF_USDA=48.824
NC_035079.1	37216204	.	T	C	.	.	MAF_INRAE=15.833
NC_035079.1	37216244	.	T	G	.	.	MAF_INRAE=35.443;MAF_USDA=47.647
NC_035079.1	37216246	.	C	A	.	.	MAF_INRAE=33.333;MAF_USDA=48.235
NC_035079.1	37216247	.	C	A	.	.	MAF_INRAE=33.333;MAF_USDA=47.647
NC_035079.1	37216255	.	A	T	.	.	MAF_INRAE=15.823;MAF_USDA=6.25
NC_035079.1	37216258	.	G	A	.	.	MAF_USDA=4.918
NC_035079.1	37216263	.	G	A	.	.	MAF_USDA=1.639
NC_035079.1	37216294	.	A	G	.	.	MAF_INRAE=15.833
NC_035079.1	37216299	.	A	C	.	.	MAF_INRAE=4.167
NC_035079.1	37216374	.	A	G	.	.	MAF_INRAE=33.333
NC_035079.1	37216457	.	A	G	.	.	MAF_INRAE=4.167;MAF_USDA=9.016
NC_035079.1	37216463	.	A	T	.	.	MAF_USDA=1.639
NC_035079.1	37216517	.	G	A	.	.	MAF_INRAE=35.443;MAF_USDA=44.118
NC_035079.1	37216540	.	A	G	.	.	MAF_INRAE=8.228;MAF_USDA=21.765
NC_035079.1	37216690	.	G	A	.	.	MAF_INRAE=36.076
NC_035079.1	37216701	.	G	T	.	.	MAF_INRAE=36.076;MAF_USDA=47.647
NC_035079.1	37216717	.	G	T	.	.	MAF_INRAE=36.076;MAF_USDA=45.882
NC_035079.1	37216739	.	G	A	.	.	MAF_INRAE=15.823;MAF_USDA=6.25
NC_035079.1	37216740	.	C	T	.	.	MAF_INRAE=15.833;MAF_USDA=6.25
NC_035079.1	37216756	.	C	A	.	.	MAF_INRAE=35.443;MAF_USDA=47.059
NC_035079.1	37216816	.	A	C	.	.	MAF_INRAE=36.076;MAF_USDA=47.647
NC_035079.1	37216856	.	G	T	.	.	MAF_USDA=4.098
NC_035079.1	37216945	.	T	A	.	.	MAF_USDA=8.333
NC_035079.1	37217025	.	C	T	.	.	MAF_USDA=3.279
NC_035079.1	37217131	.	T	G	.	.	MAF_INRAE=48.101;MAF_USDA=50.0
NC_035079.1	37217250	.	G	C	.	.	MAF_INRAE=1.667
NC_035079.1	37217254	.	A	C	.	.	MAF_INRAE=1.667
NC_035079.1	37217257	.	G	A	.	.	MAF_USDA=2.459
NC_035079.1	37217264	.	C	G	.	.	MAF_INRAE=37.342;MAF_USDA=48.235
NC_035079.1	37217267	.	T	A	.	.	MAF_INRAE=2.5
NC_035079.1	37217268	.	C	A	.	.	MAF_INRAE=2.5
NC_035079.1	37217277	.	C	T	.	.	MAF_INRAE=3.333
NC_035079.1	37217282	.	C	A	.	.	MAF_INRAE=3.333
NC_035079.1	37217283	.	G	T	.	.	MAF_INRAE=3.333
NC_035079.1	37217311	.	C	T	.	.	MAF_USDA=4.918
NC_035079.1	37217375	.	G	A	.	.	MAF_INRAE=4.167
NC_035079.1	37217384	.	C	T	.	.	MAF_USDA=4.098
NC_035079.1	37217406	.	A	T	.	.	MAF_USDA=43.443
NC_035079.1	37217520	.	G	A	.	.	MAF_INRAE=1.667
NC_035079.1	37217532	.	C	T	.	.	MAF_USDA=3.279
NC_035079.1	37217534	.	C	A	.	.	MAF_INRAE=2.5
NC_035079.1	37217535	.	C	A	.	.	MAF_INRAE=2.5
NC_035079.1	37217547	.	T	G	.	.	MAF_INRAE=1.667
NC_035079.1	37217554	.	G	T	.	.	MAF_INRAE=35.0;MAF_USDA=33.333
NC_035079.1	37217556	.	G	A	.	.	MAF_INRAE=35.0;MAF_USDA=22.917
NC_035079.1	37217557	.	C	A	.	.	MAF_INRAE=1.667
NC_035079.1	37217590	.	G	A	.	.	MAF_INRAE=1.667;MAF_USDA=7.377
NC_035079.1	37217593	.	T	A	.	.	MAF_INRAE=1.667
NC_035079.1	37217599	.	G	A	.	.	MAF_USDA=7.377
NC_035079.1	37217609	.	C	T	.	.	MAF_INRAE=2.5;MAF_USDA=20.492
NC_035079.1	37217614	.	G	C	.	.	MAF_USDA=7.377
NC_035079.1	37217619	.	G	C	.	.	MAF_INRAE=1.667;MAF_USDA=21.311
NC_035079.1	37217639	.	G	A	.	.	MAF_USDA=10.656
NC_035079.1	37217646	.	T	C	.	.	MAF_INRAE=33.333;MAF_USDA=38.824
NC_035079.1	37217667	.	G	A	.	.	MAF_INRAE=3.333;MAF_USDA=25.882
NC_035079.1	37217674	.	C	A	.	.	MAF_INRAE=3.333;MAF_USDA=17.647
NC_035079.1	37217684	.	C	G	.	.	MAF_INRAE=3.333;MAF_USDA=17.059
NC_035079.1	37217686	.	G	A	.	.	MAF_INRAE=7.595;MAF_USDA=30.588
NC_035079.1	37217707	.	A	T	.	.	MAF_USDA=15.882
NC_035079.1	37217711	.	A	G	.	.	MAF_USDA=18.235
NC_035079.1	37217748	.	C	T	.	.	MAF_USDA=3.279
NC_035079.1	37217776	.	A	G	.	.	MAF_INRAE=33.333;MAF_USDA=43.529
NC_035079.1	37217777	.	T	G	.	.	MAF_INRAE=33.333;MAF_USDA=42.353
NC_035079.1	37217784	.	C	A	.	.	MAF_USDA=13.115
NC_035079.1	37217795	.	C	A	.	.	MAF_USDA=14.754
NC_035079.1	37217878	.	T	C	.	.	MAF_INRAE=3.797;MAF_USDA=3.529
NC_035079.1	37217900	.	C	T	.	.	MAF_INRAE=36.076;MAF_USDA=43.529
NC_035079.1	37217946	.	T	C	.	.	MAF_INRAE=35.443;MAF_USDA=42.623
NC_035079.1	37217956	.	A	T	.	.	MAF_INRAE=35.443;MAF_USDA=45.902
NC_035079.1	37218019	.	C	T	.	.	MAF_INRAE=9.494;MAF_USDA=6.471
NC_035079.1	37218111	.	A	T	.	.	MAF_USDA=3.279
NC_035079.1	37218131	.	T	C	.	.	MAF_INRAE=35.443;MAF_USDA=49.412
NC_035079.1	37218149	.	A	G	.	.	MAF_INRAE=13.333
NC_035079.1	37218199	.	C	A	.	.	MAF_INRAE=48.101;MAF_USDA=49.412
NC_035079.1	37218235	.	G	A	.	.	MAF_INRAE=16.456;MAF_USDA=6.25
NC_035079.1	37218305	.	A	G	.	.	MAF_USDA=2.459
NC_035079.1	37218310	.	C	T	.	.	MAF_INRAE=15.19;MAF_USDA=6.25
NC_035079.1	37218371	.	T	C	.	.	MAF_INRAE=35.443;MAF_USDA=47.647
NC_035079.1	37218463	.	T	A	.	.	MAF_INRAE=36.709;MAF_USDA=47.059
NC_035079.1	37218466	.	A	G	.	.	MAF_USDA=4.098
NC_035079.1	37218517	.	GTC	GTG	.	.	MAF_USDA=50.0
NC_035079.1	37218549	.	A	G	.	.	MAF_INRAE=26.316;MAF_USDA=4.918
NC_035079.1	37218555	.	G	A	.	.	MAF_USDA=6.548
NC_035079.1	37218595	.	A	C	.	.	MAF_INRAE=48.333;MAF_USDA=47.647
NC_035079.1	37218640	.	A	C	.	.	MAF_INRAE=36.076;MAF_USDA=48.235
NC_035079.1	37218664	.	G	A	.	.	MAF_USDA=2.459
NC_035079.1	37218784	.	A	G	.	.	MAF_INRAE=35.443;MAF_USDA=47.619
NC_035079.1	37218789	.	A	C	.	.	MAF_INRAE=35.0
NC_035079.1	37218856	.	G	T	.	.	MAF_INRAE=48.101;MAF_USDA=48.824
NC_035079.1	37218862	.	A	G	.	.	MAF_INRAE=36.076;MAF_USDA=47.647
NC_035079.1	37218869	.	T	G	.	.	MAF_INRAE=36.076;MAF_USDA=44.118
NC_035079.1	37218899	.	T	A	.	.	MAF_INRAE=32.911;MAF_USDA=38.824
NC_035079.1	37218970	.	G	A	.	.	MAF_INRAE=4.167;MAF_USDA=10.656
NC_035079.1	37219007	.	C	T	.	.	MAF_INRAE=27.848;MAF_USDA=45.294
NC_035079.1	37219039	.	C	A	.	.	MAF_USDA=1.639
NC_035079.1	37219047	.	A	T	.	.	MAF_USDA=7.377
NC_035079.1	37219048	.	T	A	.	.	MAF_INRAE=36.076;MAF_USDA=49.412
NC_035079.1	37219071	.	T	G	.	.	MAF_INRAE=34.81;MAF_USDA=25.0
NC_035079.1	37219115	.	G	A	.	.	MAF_USDA=4.098
NC_035079.1	37219145	.	T	A	.	.	MAF_INRAE=33.333;MAF_USDA=27.083
NC_035079.1	37219177	.	T	C	.	.	MAF_USDA=8.197
NC_035079.1	37219201	.	A	T	.	.	MAF_USDA=14.118
NC_035079.1	37219206	.	G	C	.	.	MAF_USDA=14.754
NC_035079.1	37219210	.	T	A	.	.	MAF_USDA=17.213
NC_035079.1	37219226	.	C	G	.	.	MAF_INRAE=34.167;MAF_USDA=25.0
NC_035079.1	37219267	.	G	T	.	.	MAF_USDA=14.754
NC_035079.1	37219308	.	G	T	.	.	MAF_INRAE=1.667
NC_035079.1	37219330	.	G	A	.	.	MAF_USDA=4.918
NC_035079.1	37219337	.	G	A	.	.	MAF_USDA=3.279
NC_035079.1	37219346	.	C	T	.	.	MAF_USDA=4.918
NC_035079.1	37219379	.	A	G	.	.	MAF_USDA=8.197
NC_035079.1	37219386	.	A	T	.	.	MAF_USDA=6.557
NC_035079.1	37219390	.	C	T	.	.	MAF_INRAE=8.861;MAF_USDA=12.5
NC_035079.1	37219450	.	G	T	.	.	MAF_INRAE=36.709;MAF_USDA=7.647
NC_035079.1	37219462	.	G	A	.	.	MAF_INRAE=35.443;MAF_USDA=48.824
NC_035079.1	37219535	.	T	C	.	.	MAF_INRAE=15.823;MAF_USDA=6.25
NC_035079.1	37219595	.	G	T	.	.	MAF_USDA=3.279
NC_035079.1	37219640	.	A	T	.	.	MAF_USDA=4.098
NC_035079.1	37219907	.	A	G	.	.	MAF_USDA=1.639
NC_035079.1	37219915	.	A	C	.	.	MAF_USDA=4.098
NC_035079.1	37219960	.	G	A	.	.	MAF_INRAE=15.823;MAF_USDA=6.25
NC_035079.1	37220024	.	C	T	.	.	MAF_INRAE=48.101;MAF_USDA=31.25
NC_035079.1	37220121	.	C	T	.	.	MAF_USDA=4.918
NC_035079.1	37220124	.	G	A	.	.	MAF_INRAE=30.38;MAF_USDA=2.941
NC_035079.1	37220132	.	G	A	.	.	MAF_INRAE=48.734;MAF_USDA=49.412
NC_035079.1	37220153	.	G	A	.	.	MAF_USDA=3.279
NC_035079.1	37220196	.	G	T	.	.	MAF_INRAE=3.797;MAF_USDA=4.118
NC_035079.1	37220215	.	C	T	.	.	MAF_INRAE=48.734;MAF_USDA=45.882
NC_035079.1	37220377	.	G	A	.	.	MAF_INRAE=48.734;MAF_USDA=50.0
NC_035079.1	37220427	.	A	C	.	.	MAF_INRAE=15.823;MAF_USDA=6.25
NC_035079.1	37220482	.	A	G	.	.	MAF_USDA=4.098
NC_035079.1	37220494	.	A	C	.	.	MAF_USDA=2.459
NC_035079.1	37220545	.	T	C	.	.	MAF_INRAE=48.101;MAF_USDA=50.0
NC_035079.1	37220572	.	C	T	.	.	MAF_INRAE=48.734;MAF_USDA=49.412
NC_035079.1	37220594	.	C	T	.	.	MAF_INRAE=9.494;MAF_USDA=7.647
NC_035079.1	37220617	.	T	G	.	.	MAF_INRAE=48.734;MAF_USDA=49.412
NC_035079.1	37220620	.	T	A	.	.	MAF_INRAE=33.333;MAF_USDA=44.118
NC_035079.1	37220654	.	A	G	.	.	MAF_INRAE=21.519;MAF_USDA=28.235
NC_035079.1	37220667	.	G	T	.	.	MAF_USDA=4.918
NC_035079.1	37220749	.	C	T	.	.	MAF_INRAE=48.734;MAF_USDA=31.25
NC_035079.1	37220997	.	T	G	.	.	MAF_INRAE=48.734;MAF_USDA=49.412
NC_035079.1	37221036	.	A	T	.	.	MAF_USDA=4.918
NC_035079.1	37221050	.	A	G	.	.	MAF_INRAE=48.734;MAF_USDA=49.412
NC_035079.1	37221070	.	A	C	.	.	MAF_INRAE=25.0;MAF_USDA=12.5
NC_035079.1	37221084	.	A	G	.	.	MAF_INRAE=49.167;MAF_USDA=49.412
NC_035079.1	37221129	.	C	G	.	.	MAF_INRAE=9.167;MAF_USDA=2.459
NC_035079.1	37221225	.	A	G	.	.	MAF_INRAE=21.519;MAF_USDA=34.426
NC_035079.1	37221243	.	A	T	.	.	MAF_INRAE=48.734;MAF_USDA=49.412
NC_035079.1	37221281	.	A	G	.	.	MAF_INRAE=13.924;MAF_USDA=15.294
NC_035079.1	37221340	.	C	A	.	.	MAF_INRAE=48.734;MAF_USDA=48.824
NC_035079.1	37221399	.	C	T	.	.	MAF_USDA=4.098
NC_035079.1	37221473	.	G	A	.	.	MAF_USDA=4.918
NC_035079.1	37221515	.	G	A	.	.	MAF_USDA=2.459
NC_035079.1	37221517	.	A	G	.	.	MAF_USDA=2.459
NC_035079.1	37221543	.	A	T	.	.	MAF_USDA=11.765
NC_035079.1	37221635	.	C	T	.	.	MAF_USDA=3.279
NC_035079.1	37221748	.	T	C	.	.	MAF_INRAE=48.734;MAF_USDA=48.824
NC_035079.1	37221821	.	A	G	.	.	MAF_USDA=3.279
NC_035079.1	37221822	.	G	A	.	.	MAF_USDA=3.279
NC_035079.1	37221938	.	G	A	.	.	MAF_USDA=1.639
NC_035079.1	37221969	.	T	G	.	.	MAF_INRAE=21.519;MAF_USDA=28.824
NC_035079.1	37222070	.	G	T	.	.	MAF_USDA=2.459
NC_035079.1	37222102	.	T	C	.	.	MAF_INRAE=48.101;MAF_USDA=45.882
NC_035079.1	37222104	.	A	T	.	.	MAF_INRAE=9.494;MAF_USDA=7.647
NC_035079.1	37222108	.	C	G	.	.	MAF_INRAE=15.823;MAF_USDA=6.25
NC_035079.1	37222287	.	G	A	.	.	MAF_INRAE=48.734;MAF_USDA=49.412
NC_035079.1	37222353	.	C	T	.	.	MAF_USDA=3.279
NC_035079.1	37222447	.	T	G	.	.	MAF_USDA=2.459
NC_035079.1	37222487	.	C	A	.	.	MAF_INRAE=48.734;MAF_USDA=49.412
NC_035079.1	37222511	.	C	T	.	.	MAF_INRAE=48.734;MAF_USDA=49.412
NC_035079.1	37222604	.	T	G	.	.	MAF_INRAE=42.105
NC_035079.1	37222634	.	G	A	.	.	MAF_INRAE=48.734;MAF_USDA=48.235
NC_035079.1	37222636	.	A	G	.	.	MAF_INRAE=49.167;MAF_USDA=49.412
NC_035079.1	37222721	.	A	C	.	.	MAF_INRAE=44.304;MAF_USDA=46.471
NC_035079.1	37222740	.	T	C	.	.	MAF_INRAE=9.167;MAF_USDA=3.279
NC_035079.1	37222751	.	T	A	.	.	MAF_INRAE=8.228;MAF_USDA=31.176
NC_035079.1	37222758	.	C	A	.	.	MAF_USDA=3.529
NC_035079.1	37222921	.	C	A	.	.	MAF_INRAE=48.734;MAF_USDA=48.235
NC_035079.1	37222967	.	G	T	.	.	MAF_INRAE=48.734;MAF_USDA=48.824
NC_035079.1	37223192	.	T	A	.	.	MAF_USDA=1.639
NC_035079.1	37223242	.	C	T	.	.	MAF_USDA=4.918
NC_035079.1	37223416	.	A	G	.	.	MAF_INRAE=44.304;MAF_USDA=47.059
NC_035079.1	37223495	.	T	C	.	.	MAF_INRAE=48.734;MAF_USDA=43.529
NC_035079.1	37223585	.	C	T	.	.	MAF_USDA=4.098
NC_035079.1	37223589	.	C	T	.	.	MAF_INRAE=44.937;MAF_USDA=47.059
NC_035079.1	37223602	.	A	C	.	.	MAF_INRAE=44.937;MAF_USDA=39.583
NC_035079.1	37223649	.	G	A	.	.	MAF_INRAE=8.228;MAF_USDA=23.529
NC_035079.1	37223714	.	T	G	.	.	MAF_INRAE=44.937;MAF_USDA=47.059
NC_035079.1	37223768	.	C	T	.	.	MAF_INRAE=44.937;MAF_USDA=48.824
NC_035079.1	37223944	.	G	T	.	.	MAF_INRAE=45.57;MAF_USDA=48.235
NC_035079.1	37223996	.	A	C	.	.	MAF_INRAE=44.937;MAF_USDA=48.235
NC_035079.1	37224032	.	C	T	.	.	MAF_INRAE=44.937;MAF_USDA=47.647
NC_035079.1	37224044	.	A	T	.	.	MAF_INRAE=44.937;MAF_USDA=48.235
NC_035079.1	37224055	.	C	A	.	.	MAF_INRAE=44.937;MAF_USDA=47.647
NC_035079.1	37224162	.	C	T	.	.	MAF_USDA=4.098
NC_035079.1	37224209	.	C	T	.	.	MAF_INRAE=4.167;MAF_USDA=9.836
NC_035079.1	37224372	.	C	T	.	.	MAF_INRAE=3.333;MAF_USDA=4.918
NC_035079.1	37224423	.	G	A	.	.	MAF_INRAE=44.937;MAF_USDA=48.235
NC_035079.1	37224549	.	T	G	.	.	MAF_INRAE=44.937;MAF_USDA=47.059
NC_035079.1	37224790	.	T	C	.	.	MAF_INRAE=44.304;MAF_USDA=47.059
NC_035079.1	37224819	.	C	T	.	.	MAF_USDA=2.459
NC_035079.1	37224841	.	T	A	.	.	MAF_INRAE=44.937;MAF_USDA=47.647
NC_035079.1	37224881	.	C	G	.	.	MAF_INRAE=44.937;MAF_USDA=45.833
NC_035079.1	37224946	.	T	C	.	.	MAF_INRAE=44.304;MAF_USDA=46.429
NC_035079.1	37224950	.	G	C	.	.	MAF_INRAE=48.333;MAF_USDA=47.024
NC_035079.1	37224962	.	T	C	.	.	MAF_INRAE=44.304;MAF_USDA=45.833
NC_035079.1	37224966	.	C	T	.	.	MAF_INRAE=13.924;MAF_USDA=3.529
NC_035079.1	37225006	.	C	T	.	.	MAF_USDA=1.639
NC_035079.1	37225008	.	T	C	.	.	MAF_INRAE=44.304;MAF_USDA=47.059
NC_035079.1	37225030	.	T	C	.	.	MAF_INRAE=44.304;MAF_USDA=42.941
NC_035079.1	37225034	.	C	T	.	.	MAF_INRAE=48.333;MAF_USDA=46.471
NC_035079.1	37225083	.	G	C	.	.	MAF_USDA=3.279
NC_035079.1	37225101	.	T	G	.	.	MAF_INRAE=8.228;MAF_USDA=27.059
NC_035079.1	37225230	.	T	C	.	.	MAF_INRAE=44.937;MAF_USDA=44.118
NC_035079.1	37225233	.	T	C	.	.	MAF_USDA=4.706
NC_035079.1	37225333	.	G	A	.	.	MAF_INRAE=44.304;MAF_USDA=48.824
NC_035079.1	37225402	.	T	C	.	.	MAF_INRAE=36.076;MAF_USDA=20.588
NC_035079.1	37225418	.	G	C	.	.	MAF_INRAE=8.228;MAF_USDA=41.667
NC_035079.1	37225442	.	T	C	.	.	MAF_INRAE=44.937;MAF_USDA=47.647
NC_035079.1	37225476	.	G	T	.	.	MAF_USDA=12.353
NC_035079.1	37225553	.	G	C	.	.	MAF_USDA=1.639
NC_035079.1	37225559	.	T	C	.	.	MAF_INRAE=44.937;MAF_USDA=48.235
NC_035079.1	37225573	.	T	C	.	.	MAF_INRAE=44.937;MAF_USDA=48.235
NC_035079.1	37225594	.	G	A	.	.	MAF_USDA=48.235
NC_035079.1	37225715	.	C	T	.	.	MAF_USDA=2.459
NC_035079.1	37225774	.	G	A	.	.	MAF_INRAE=44.937;MAF_USDA=47.647
NC_035079.1	37225787	.	A	C	.	.	MAF_INRAE=44.937;MAF_USDA=47.647
NC_035079.1	37225819	.	T	A	.	.	MAF_INRAE=44.937;MAF_USDA=48.824
NC_035079.1	37225902	.	A	G	.	.	MAF_USDA=4.098
NC_035079.1	37225964	.	A	T	.	.	MAF_INRAE=44.937;MAF_USDA=47.059
NC_035079.1	37226113	.	T	G	.	.	MAF_INRAE=9.494;MAF_USDA=8.235
NC_035079.1	37226247	.	G	A	.	.	MAF_INRAE=5.696;MAF_USDA=6.25
NC_035079.1	37226250	.	C	T	.	.	MAF_INRAE=36.076;MAF_USDA=7.059
NC_035079.1	37226338	.	G	A	.	.	MAF_INRAE=15.823;MAF_USDA=6.25
NC_035079.1	37226382	.	A	G	.	.	MAF_INRAE=44.937;MAF_USDA=45.294
NC_035079.1	37226398	.	C	T	.	.	MAF_INRAE=44.304;MAF_USDA=45.882
NC_035079.1	37226429	.	G	A	.	.	MAF_INRAE=44.937;MAF_USDA=46.471
NC_035079.1	37226439	.	G	A	.	.	MAF_INRAE=44.937;MAF_USDA=45.294
NC_035079.1	37226457	.	G	A	.	.	MAF_USDA=1.639
NC_035079.1	37226510	.	G	C	.	.	MAF_INRAE=44.304;MAF_USDA=45.882
NC_035079.1	37226564	.	T	C	.	.	MAF_INRAE=44.304
NC_035079.1	37226658	.	A	T	.	.	MAF_INRAE=15.823;MAF_USDA=6.25
NC_035079.1	37226677	.	G	T	.	.	MAF_INRAE=44.937;MAF_USDA=45.294
NC_035079.1	37226679	.	G	T	.	.	MAF_INRAE=9.167;MAF_USDA=28.235
NC_035079.1	37226738	.	T	G	.	.	MAF_USDA=2.459
NC_035079.1	37226742	.	T	C	.	.	MAF_INRAE=44.937;MAF_USDA=45.833
NC_035079.1	37226754	.	A	G	.	.	MAF_INRAE=44.937;MAF_USDA=47.024
NC_035079.1	37226779	.	C	T	.	.	MAF_USDA=1.667
NC_035079.1	37226923	.	G	A	.	.	MAF_USDA=11.176
NC_035079.1	37226969	.	G	A	.	.	MAF_INRAE=44.304;MAF_USDA=43.529
NC_035079.1	37226987	.	A	G	.	.	MAF_INRAE=3.333
NC_035079.1	37226988	.	G	A	.	.	MAF_INRAE=3.333
NC_035079.1	37226990	.	G	A	.	.	MAF_INRAE=3.333
NC_035079.1	37227011	.	C	T	.	.	MAF_USDA=1.639
NC_035079.1	37227049	.	G	T	.	.	MAF_USDA=1.639
NC_035079.1	37227061	.	A	T	.	.	MAF_USDA=1.639
NC_035079.1	37227110	.	T	A	.	.	MAF_USDA=2.459
NC_035079.1	37227139	.	C	T	.	.	MAF_USDA=2.459
NC_035079.1	37227140	.	C	A	.	.	MAF_INRAE=49.367;MAF_USDA=48.361
NC_035079.1	37227205	.	T	G	.	.	MAF_INRAE=13.333
NC_035079.1	37227224	.	G	A	.	.	MAF_USDA=43.75
NC_035079.1	37227233	.	G	A	.	.	MAF_USDA=39.583
NC_035079.1	37227387	.	A	C	.	.	MAF_INRAE=9.494;MAF_USDA=2.353
NC_035079.1	37227418	.	A	G	.	.	MAF_INRAE=36.709;MAF_USDA=7.059
NC_035079.1	37227721	.	G	A	.	.	MAF_INRAE=4.167;MAF_USDA=5.738
NC_035079.1	37227758	.	C	T	.	.	MAF_INRAE=4.167;MAF_USDA=10.656
NC_035079.1	37227882	.	C	T	.	.	MAF_USDA=1.639
NC_035079.1	37227890	.	A	G	.	.	MAF_INRAE=34.81;MAF_USDA=46.471
NC_035079.1	37228087	.	T	C	.	.	MAF_INRAE=4.167
NC_035079.1	37228185	.	T	G	.	.	MAF_USDA=1.639
NC_035079.1	37228403	.	C	T	.	.	MAF_INRAE=14.167
NC_035079.1	37228548	.	A	C	.	.	MAF_INRAE=9.167;MAF_USDA=3.279
NC_035079.1	37228631	.	T	G	.	.	MAF_INRAE=3.333
NC_035079.1	37228646	.	A	T	.	.	MAF_INRAE=1.667;MAF_USDA=2.941
NC_035079.1	37228673	.	C	T	.	.	MAF_INRAE=9.167
NC_035079.1	37228678	.	T	C	.	.	MAF_INRAE=9.167
NC_035079.1	37228679	.	T	G	.	.	MAF_INRAE=9.167
NC_035079.1	37229005	.	T	G	.	.	MAF_INRAE=12.658;MAF_USDA=2.083
NC_035079.1	37229036	.	C	T	.	.	MAF_USDA=4.098
NC_035079.1	37229083	.	C	A	.	.	MAF_USDA=1.639
NC_035079.1	37229090	.	A	G	.	.	MAF_INRAE=10.526
NC_035079.1	37229161	.	T	C	.	.	MAF_INRAE=10.526;MAF_USDA=2.083
NC_035079.1	37229378	.	A	T	.	.	MAF_INRAE=4.167
NC_035079.1	37229564	.	G	C	.	.	MAF_USDA=12.5
NC_035079.1	37229841	.	G	C	.	.	MAF_INRAE=4.167;MAF_USDA=17.059
NC_035079.1	37229923	.	T	A	.	.	MAF_INRAE=32.5;MAF_USDA=44.706
NC_035079.1	37230066	.	A	T	.	.	MAF_USDA=1.639
NC_035079.1	37230210	.	T	G	.	.	MAF_INRAE=14.557;MAF_USDA=2.941
NC_035079.1	37230255	.	G	T	.	.	MAF_INRAE=9.167;MAF_USDA=22.353
NC_035079.1	37230263	.	A	G	.	.	MAF_INRAE=18.333
NC_035079.1	37230325	.	T	G	.	.	MAF_INRAE=5.833
NC_035079.1	37230340	.	A	G	.	.	MAF_INRAE=46.667
NC_035079.1	37230430	.	T	C	.	.	MAF_INRAE=35.0
NC_035079.1	37230435	.	T	G	.	.	MAF_INRAE=32.5;MAF_USDA=29.167
NC_035079.1	37230438	.	C	G	.	.	MAF_INRAE=32.5;MAF_USDA=22.941
NC_035079.1	37230580	.	A	C	.	.	MAF_USDA=2.459
NC_035079.1	37230752	.	A	G	.	.	MAF_INRAE=9.494;MAF_USDA=8.235
NC_035079.1	37231014	.	G	T	.	.	MAF_INRAE=4.167;MAF_USDA=5.738
NC_035079.1	37231243	.	G	A	.	.	MAF_USDA=2.459
NC_035079.1	37231378	.	G	A	.	.	MAF_USDA=1.639
NC_035079.1	37231446	.	A	T	.	.	MAF_USDA=4.167
NC_035079.1	37231472	.	G	T	.	.	MAF_INRAE=43.038;MAF_USDA=27.059
NC_035079.1	37231530	.	G	T	.	.	MAF_INRAE=24.051;MAF_USDA=28.235
NC_035079.1	37231907	.	G	A	.	.	MAF_INRAE=4.167;MAF_USDA=9.836
NC_035079.1	37231978	.	G	T	.	.	MAF_INRAE=5.696;MAF_USDA=6.25
NC_035079.1	37232145	.	A	G	.	.	MAF_INRAE=36.709;MAF_USDA=7.059
NC_035079.1	37232334	.	G	A	.	.	MAF_INRAE=13.333
NC_035079.1	37232681	.	G	C	.	.	MAF_INRAE=34.81;MAF_USDA=42.941
NC_035079.1	37232853	.	G	T	.	.	MAF_INRAE=4.167;MAF_USDA=17.059
NC_035079.1	37232948	.	T	G	.	.	MAF_INRAE=3.797;MAF_USDA=3.529
NC_035079.1	37232991	.	T	G	.	.	MAF_INRAE=8.228;MAF_USDA=22.353
NC_035079.1	37233015	.	G	A	.	.	MAF_USDA=3.279
NC_035079.1	37233280	.	T	C	.	.	MAF_INRAE=36.709;MAF_USDA=7.647
NC_035079.1	37233307	.	A	G	.	.	MAF_USDA=4.098
NC_035079.1	37233311	.	C	T	.	.	MAF_INRAE=9.167;MAF_USDA=22.941
NC_035079.1	37233313	.	T	G	.	.	MAF_USDA=2.459
NC_035079.1	37233444	.	T	A	.	.	MAF_INRAE=2.5
NC_035079.1	37233446	.	C	A	.	.	MAF_INRAE=36.709;MAF_USDA=7.143
NC_035079.1	37233550	.	C	T	.	.	MAF_USDA=4.098
NC_035079.1	37233724	.	C	A	.	.	MAF_USDA=4.098
NC_035079.1	37233750	.	G	A	.	.	MAF_INRAE=7.595;MAF_USDA=26.471
NC_035079.1	37234064	.	G	A	.	.	MAF_INRAE=36.076;MAF_USDA=7.059
NC_035079.1	37234073	.	C	T	.	.	MAF_INRAE=3.797;MAF_USDA=3.529
NC_035079.1	37234190	.	GAGTGTGC	GAGTGTGT	.	.	MAF_USDA=6.25
NC_035079.1	37234197	.	C	T	.	.	MAF_INRAE=5.696
NC_035079.1	37234240	.	T	G	.	.	MAF_INRAE=35.443;MAF_USDA=42.941
NC_035079.1	37234253	.	T	G	.	.	MAF_INRAE=15.823;MAF_USDA=6.25
NC_035079.1	37234318	.	C	A	.	.	MAF_USDA=1.639
NC_035079.1	37234522	.	C	T	.	.	MAF_USDA=4.098
NC_035079.1	37234697	.	C	T	.	.	MAF_INRAE=8.228;MAF_USDA=27.059
NC_035079.1	37234747	.	C	A	.	.	MAF_USDA=4.098
NC_035079.1	37235037	.	A	T	.	.	MAF_INRAE=6.667;MAF_USDA=13.69
NC_035079.1	37235039	.	T	G	.	.	MAF_INRAE=6.667;MAF_USDA=14.881
NC_035079.1	37235120	.	T	A	.	.	MAF_INRAE=7.5
NC_035079.1	37235138	.	A	G	.	.	MAF_INRAE=6.667
NC_035079.1	37235165	.	A	G	.	.	MAF_INRAE=3.333
NC_035079.1	37235216	.	C	T	.	.	MAF_USDA=10.417
NC_035079.1	37235297	.	A	C	.	.	MAF_INRAE=3.333;MAF_USDA=5.738
NC_035079.1	37235311	.	C	T	.	.	MAF_USDA=1.639
NC_035079.1	37235464	.	C	A	.	.	MAF_INRAE=15.19;MAF_USDA=6.25
NC_035079.1	37235530	.	G	A	.	.	MAF_USDA=1.639
NC_035079.1	37235632	.	G	A	.	.	MAF_USDA=16.667
NC_035079.1	37235686	.	G	T	.	.	MAF_INRAE=36.076;MAF_USDA=12.5
NC_035079.1	37235728	.	G	A	.	.	MAF_USDA=7.059
NC_035079.1	37235735	.	C	T	.	.	MAF_USDA=1.639
NC_035079.1	37235765	.	C	A	.	.	MAF_INRAE=4.167;MAF_USDA=6.25
NC_035079.1	37235914	.	T	A	.	.	MAF_USDA=1.639
NC_035079.1	37236874	.	A	G	.	.	MAF_INRAE=15.823;MAF_USDA=7.229
NC_035079.1	37236922	.	C	A	.	.	MAF_INRAE=4.167;MAF_USDA=9.016
NC_035079.1	37236960	.	A	G	.	.	MAF_USDA=1.639
NC_035079.1	37237098	.	T	C	.	.	MAF_USDA=4.098
NC_035079.1	37237303	.	G	C	.	.	MAF_USDA=1.639
NC_035079.1	37237304	.	G	A	.	.	MAF_USDA=1.639
NC_035079.1	37237472	.	C	T	.	.	MAF_INRAE=14.557;MAF_USDA=3.529
NC_035079.1	37237622	.	C	T	.	.	MAF_INRAE=14.557;MAF_USDA=1.639
NC_035079.1	37237742	.	C	T	.	.	MAF_INRAE=43.671;MAF_USDA=15.882
NC_035079.1	37237881	.	G	T	.	.	MAF_INRAE=9.167;MAF_USDA=2.459
NC_035079.1	37238004	.	C	A	.	.	MAF_USDA=2.459
NC_035079.1	37238115	.	C	T	.	.	MAF_INRAE=4.167;MAF_USDA=9.836
NC_035079.1	37238240	.	G	C	.	.	MAF_INRAE=3.797;MAF_USDA=3.529
NC_035079.1	37238314	.	C	T	.	.	MAF_USDA=9.016
NC_035079.1	37238668	.	C	G	.	.	MAF_INRAE=36.709;MAF_USDA=10.0
NC_035079.1	37238894	.	C	T	.	.	MAF_INRAE=8.228;MAF_USDA=31.765
NC_035079.1	37238926	.	G	T	.	.	MAF_INRAE=4.167;MAF_USDA=10.656
NC_035079.1	37238932	.	G	C	.	.	MAF_INRAE=34.81;MAF_USDA=40.0
NC_035079.1	37238973	.	C	T	.	.	MAF_INRAE=1.667;MAF_USDA=10.417
NC_035079.1	37239043	.	G	C	.	.	MAF_USDA=3.279
NC_035079.1	37239126	.	C	T	.	.	MAF_USDA=3.279
NC_035079.1	37239347	.	C	T	.	.	MAF_INRAE=5.696;MAF_USDA=6.25
NC_035079.1	37239385	.	A	T	.	.	MAF_INRAE=36.709;MAF_USDA=7.059
NC_035079.1	37239432	.	C	G	.	.	MAF_USDA=3.279
NC_035079.1	37239691	.	C	A	.	.	MAF_USDA=7.059
NC_035079.1	37239794	.	T	C	.	.	MAF_INRAE=4.167;MAF_USDA=10.656
NC_035079.1	37239925	.	T	C	.	.	MAF_USDA=5.294
NC_035079.1	37240140	.	C	G	.	.	MAF_USDA=7.059
NC_035079.1	37240193	.	T	C	.	.	MAF_USDA=7.059
NC_035079.1	37240253	.	C	T	.	.	MAF_USDA=2.459
NC_035079.1	37240286	.	C	T	.	.	MAF_USDA=10.656
NC_035079.1	37240377	.	C	A	.	.	MAF_USDA=7.059
NC_035079.1	37240395	.	G	A	.	.	MAF_USDA=10.656
NC_035079.1	37240398	.	G	A	.	.	MAF_INRAE=14.557;MAF_USDA=2.941
NC_035079.1	37240411	.	T	C	.	.	MAF_INRAE=5.263;MAF_USDA=26.471
NC_035079.1	37240420	.	T	C	.	.	MAF_INRAE=15.823;MAF_USDA=6.25
NC_035079.1	37240680	.	C	T	.	.	MAF_INRAE=15.19
NC_035079.1	37240682	.	C	T	.	.	MAF_INRAE=15.0;MAF_USDA=6.25
NC_035079.1	37240920	.	C	A	.	.	MAF_USDA=3.39
NC_035079.1	37240921	.	G	A	.	.	MAF_USDA=1.695
NC_035079.1	37241199	.	G	A	.	.	MAF_INRAE=8.228;MAF_USDA=22.941
NC_035079.1	37241387	.	T	A	.	.	MAF_INRAE=3.797;MAF_USDA=8.333
NC_035079.1	37241428	.	C	T	.	.	MAF_INRAE=14.557;MAF_USDA=2.941
NC_035079.1	37241489	.	T	G	.	.	MAF_INRAE=5.833
NC_035079.1	37241490	.	C	A	.	.	MAF_INRAE=5.833
NC_035079.1	37241574	.	T	A	.	.	MAF_USDA=10.588
NC_035079.1	37241765	.	T	C	.	.	MAF_USDA=4.918
NC_035079.1	37241790	.	A	G	.	.	MAF_USDA=1.639
NC_035079.1	37241891	.	T	C	.	.	MAF_USDA=10.417
NC_035079.1	37241902	.	C	T	.	.	MAF_INRAE=8.228;MAF_USDA=27.059
NC_035079.1	37242114	.	C	A	.	.	MAF_INRAE=4.167;MAF_USDA=10.656
NC_035079.1	37242126	.	A	C	.	.	MAF_INRAE=12.658;MAF_USDA=48.235
NC_035079.1	37242310	.	C	T	.	.	MAF_USDA=10.656
NC_035079.1	37242366	.	C	A	.	.	MAF_INRAE=44.937;MAF_USDA=41.765
NC_035079.1	37242368	.	C	T	.	.	MAF_USDA=5.738
NC_035079.1	37242398	.	A	T	.	.	MAF_INRAE=5.063;MAF_USDA=6.25
NC_035079.1	37242488	.	C	T	.	.	MAF_INRAE=9.494;MAF_USDA=2.353
NC_035079.1	37242506	.	G	A	.	.	MAF_USDA=10.0
NC_035079.1	37242569	.	T	A	.	.	MAF_INRAE=9.494
NC_035079.1	37242638	.	G	A	.	.	MAF_USDA=14.167
NC_035079.1	37242777	.	C	T	.	.	MAF_USDA=1.667
NC_035079.1	37243055	.	C	T	.	.	MAF_USDA=5.738
NC_035079.1	37243112	.	C	A	.	.	MAF_USDA=1.639
NC_035079.1	37243117	.	G	T	.	.	MAF_USDA=4.918
NC_035079.1	37243260	.	A	G	.	.	MAF_INRAE=28.481;MAF_USDA=39.412
NC_035079.1	37243628	.	C	A	.	.	MAF_INRAE=15.823;MAF_USDA=6.25
NC_035079.1	37243637	.	A	C	.	.	MAF_INRAE=3.333;MAF_USDA=1.639
NC_035079.1	37243671	.	A	C	.	.	MAF_USDA=4.167
NC_035079.1	37243756	.	A	T	.	.	MAF_USDA=6.557
NC_035079.1	37243866	.	C	A	.	.	MAF_USDA=4.918
NC_035079.1	37243874	.	T	A	.	.	MAF_INRAE=4.167;MAF_USDA=9.836
NC_035079.1	37243915	.	C	A	.	.	MAF_INRAE=9.167;MAF_USDA=3.279
NC_035079.1	37243999	.	T	G	.	.	MAF_INRAE=46.203;MAF_USDA=20.588
NC_035079.1	37244048	.	G	C	.	.	MAF_USDA=10.656
NC_035079.1	37244085	.	T	C	.	.	MAF_INRAE=18.354;MAF_USDA=28.235
NC_035079.1	37244293	.	A	T	.	.	MAF_USDA=2.459
NC_035079.1	37244373	.	C	A	.	.	MAF_INRAE=31.646;MAF_USDA=17.059
NC_035079.1	37244392	.	C	T	.	.	MAF_USDA=1.639
NC_035079.1	37244536	.	T	C	.	.	MAF_INRAE=15.789;MAF_USDA=6.25
NC_035079.1	37244864	.	G	T	.	.	MAF_USDA=7.059
NC_035079.1	37244890	.	C	T	.	.	MAF_INRAE=4.167;MAF_USDA=10.656
NC_035079.1	37245272	.	C	A	.	.	MAF_USDA=1.639
NC_035079.1	37245356	.	T	A	.	.	MAF_USDA=4.098
NC_035079.1	37245364	.	A	G	.	.	MAF_USDA=4.098
NC_035079.1	37245368	.	G	A	.	.	MAF_INRAE=46.835;MAF_USDA=18.235
NC_035079.1	37245410	.	C	A	.	.	MAF_USDA=3.279
NC_035079.1	37245544	.	T	A	.	.	MAF_INRAE=23.418;MAF_USDA=37.5
NC_035079.1	37245575	.	A	T	.	.	MAF_INRAE=4.167;MAF_USDA=9.836
NC_035079.1	37245592	.	C	A	.	.	MAF_INRAE=18.354;MAF_USDA=21.765
NC_035079.1	37245602	.	A	T	.	.	MAF_INRAE=17.722;MAF_USDA=21.765
NC_035079.1	37245607	.	A	C	.	.	MAF_INRAE=17.722;MAF_USDA=27.083
NC_035079.1	37245616	.	T	G	.	.	MAF_USDA=8.333
NC_035079.1	37245680	.	G	A	.	.	MAF_INRAE=18.354;MAF_USDA=15.882
NC_035079.1	37245710	.	T	C	.	.	MAF_USDA=6.25
NC_035079.1	37245711	.	C	A	.	.	MAF_INRAE=14.557;MAF_USDA=6.548
NC_035079.1	37245715	.	T	G	.	.	MAF_INRAE=45.57;MAF_USDA=12.5
NC_035079.1	37245813	.	T	C	.	.	MAF_USDA=8.197
NC_035079.1	37245906	.	T	A	.	.	MAF_INRAE=9.167
NC_035079.1	37245930	.	T	A	.	.	MAF_USDA=2.459
NC_035079.1	37245983	.	G	T	.	.	MAF_INRAE=34.177;MAF_USDA=21.765
NC_035079.1	37245989	.	C	A	.	.	MAF_USDA=2.083
NC_035079.1	37246060	.	T	A	.	.	MAF_USDA=5.738
NC_035079.1	37246263	.	T	C	.	.	MAF_INRAE=38.608;MAF_USDA=40.588
NC_035079.1	37246273	.	T	A	.	.	MAF_USDA=4.918
NC_035079.1	37246274	.	C	A	.	.	MAF_INRAE=14.557;MAF_USDA=2.941
NC_035079.1	37246368	.	A	C	.	.	MAF_INRAE=22.785;MAF_USDA=31.765
NC_035079.1	37246398	.	G	T	.	.	MAF_INRAE=22.785;MAF_USDA=32.353
NC_035079.1	37246605	.	C	T	.	.	MAF_INRAE=15.823;MAF_USDA=17.647
NC_035079.1	37246609	.	T	A	.	.	MAF_USDA=3.279
NC_035079.1	37246632	.	A	C	.	.	MAF_INRAE=22.785;MAF_USDA=32.353
NC_035079.1	37246708	.	T	C	.	.	MAF_USDA=4.098
NC_035079.1	37246709	.	C	T	.	.	MAF_USDA=4.098
NC_035079.1	37246799	.	T	C	.	.	MAF_INRAE=15.823;MAF_USDA=6.25
NC_035079.1	37246815	.	G	A	.	.	MAF_INRAE=46.203;MAF_USDA=10.0
NC_035079.1	37246840	.	G	A	.	.	MAF_INRAE=14.557;MAF_USDA=2.941
NC_035079.1	37246845	.	A	C	.	.	MAF_INRAE=3.797;MAF_USDA=3.529
NC_035079.1	37246863	.	C	A	.	.	MAF_USDA=1.639
NC_035079.1	37246874	.	G	T	.	.	MAF_INRAE=3.333;MAF_USDA=2.353
NC_035079.1	37246889	.	C	A	.	.	MAF_INRAE=8.228;MAF_USDA=28.824
NC_035079.1	37246912	.	T	A	.	.	MAF_INRAE=3.333;MAF_USDA=2.353
NC_035079.1	37246918	.	G	A	.	.	MAF_USDA=1.639
NC_035079.1	37246926	.	T	A	.	.	MAF_INRAE=34.177;MAF_USDA=46.471
NC_035079.1	37246927	.	G	T	.	.	MAF_INRAE=15.833;MAF_USDA=2.941
NC_035079.1	37246957	.	C	G	.	.	MAF_INRAE=14.557;MAF_USDA=2.941
NC_035079.1	37247083	.	T	A	.	.	MAF_INRAE=14.557;MAF_USDA=2.941
NC_035079.1	37247147	.	A	T	.	.	MAF_USDA=17.059
NC_035079.1	37247251	.	G	A	.	.	MAF_USDA=4.098
NC_035079.1	37247382	.	A	T	.	.	MAF_INRAE=9.167;MAF_USDA=4.098
NC_035079.1	37247399	.	G	T	.	.	MAF_INRAE=14.557;MAF_USDA=2.941
NC_035079.1	37247427	.	T	C	.	.	MAF_INRAE=46.203;MAF_USDA=12.353
NC_035079.1	37247484	.	G	T	.	.	MAF_INRAE=3.797;MAF_USDA=23.529
NC_035079.1	37247501	.	A	T	.	.	MAF_INRAE=1.667
NC_035079.1	37247561	.	T	C	.	.	MAF_INRAE=16.456;MAF_USDA=6.25
NC_035079.1	37247650	.	A	G	.	.	MAF_USDA=10.417
NC_035079.1	37247652	.	A	C	.	.	MAF_INRAE=4.167;MAF_USDA=11.475
NC_035079.1	37247660	.	G	T	.	.	MAF_INRAE=20.253;MAF_USDA=27.059
NC_035079.1	37247796	.	C	T	.	.	MAF_USDA=10.417
NC_035079.1	37247906	.	G	A	.	.	MAF_INRAE=26.316;MAF_USDA=6.471
NC_035079.1	37247980	.	T	C	.	.	MAF_USDA=3.279
NC_035079.1	37247985	.	T	G	.	.	MAF_USDA=2.459
NC_035079.1	37247987	.	T	C	.	.	MAF_USDA=2.459
NC_035079.1	37247994	.	T	G	.	.	MAF_INRAE=26.316;MAF_USDA=21.176
NC_035079.1	37248005	.	GAAA	GAAG	.	.	MAF_USDA=6.25
NC_035079.1	37248008	.	A	G	.	.	MAF_INRAE=14.557
NC_035079.1	37248049	.	G	A	.	.	MAF_INRAE=22.152;MAF_USDA=45.833
NC_035079.1	37248091	.	A	T	.	.	MAF_INRAE=22.152;MAF_USDA=47.059
NC_035079.1	37248146	.	G	A	.	.	MAF_INRAE=26.582;MAF_USDA=44.118
NC_035079.1	37248608	.	G	A,T	.	.	MAF_INRAE=13.333;MAF_USDA=10.0
NC_035079.1	37248609	.	G	A	.	.	MAF_INRAE=8.228;MAF_USDA=24.118
NC_035079.1	37248618	.	T	G	.	.	MAF_USDA=4.098
NC_035079.1	37248630	.	C	A	.	.	MAF_INRAE=13.924;MAF_USDA=2.941
NC_035079.1	37248734	.	T	C	.	.	MAF_INRAE=12.025;MAF_USDA=48.235
NC_035079.1	37248740	.	C	T	.	.	MAF_INRAE=9.494;MAF_USDA=2.353
NC_035079.1	37248746	.	C	T	.	.	MAF_INRAE=9.167;MAF_USDA=2.459
NC_035079.1	37248813	.	G	T	.	.	MAF_USDA=2.5
NC_035079.1	37248814	.	G	C	.	.	MAF_INRAE=8.228;MAF_USDA=30.357
NC_035079.1	37248879	.	T	A	.	.	MAF_USDA=10.417
NC_035079.1	37248932	.	A	G	.	.	MAF_INRAE=9.167;MAF_USDA=3.279
NC_035079.1	37248972	.	T	A	.	.	MAF_USDA=1.639
NC_035079.1	37248978	.	A	C	.	.	MAF_INRAE=13.333
NC_035079.1	37248988	.	A	G	.	.	MAF_USDA=8.824
NC_035079.1	37249002	.	A	G	.	.	MAF_INRAE=12.025;MAF_USDA=48.824
NC_035079.1	37249081	.	T	G	.	.	MAF_USDA=4.098
NC_035079.1	37249117	.	C	A	.	.	MAF_USDA=8.333
NC_035079.1	37249119	.	A	C	.	.	MAF_USDA=8.333
NC_035079.1	37249120	.	C	A	.	.	MAF_USDA=8.333
NC_035079.1	37249121	.	C	T	.	.	MAF_USDA=6.25
NC_035079.1	37249134	.	C	A	.	.	MAF_INRAE=3.797;MAF_USDA=2.941
NC_035079.1	37249894	.	A	C	.	.	MAF_INRAE=12.025;MAF_USDA=49.412
NC_035079.1	37249900	.	G	A	.	.	MAF_INRAE=8.228;MAF_USDA=22.353
NC_035079.1	37250218	.	A	C	.	.	MAF_INRAE=4.167;MAF_USDA=6.557
NC_035079.1	37250268	.	T	C	.	.	MAF_USDA=1.639
NC_035079.1	37250399	.	T	C	.	.	MAF_USDA=10.417
NC_035079.1	37250413	.	C	T	.	.	MAF_INRAE=9.494;MAF_USDA=2.353
NC_035079.1	37250429	.	C	A	.	.	MAF_INRAE=14.557;MAF_USDA=2.941
NC_035079.1	37250558	.	A	G	.	.	MAF_INRAE=15.823;MAF_USDA=6.25
NC_035079.1	37250714	.	G	A	.	.	MAF_INRAE=12.025;MAF_USDA=45.294
NC_035079.1	37250777	.	C	T	.	.	MAF_USDA=1.639
NC_035079.1	37250995	.	G	T	.	.	MAF_USDA=2.941
NC_035079.1	37251008	.	C	T	.	.	MAF_USDA=2.459
NC_035079.1	37251062	.	A	C	.	.	MAF_USDA=12.353
NC_035079.1	37251144	.	C	T	.	.	MAF_USDA=1.639
NC_035079.1	37251177	.	T	G	.	.	MAF_INRAE=12.025;MAF_USDA=44.706
NC_035079.1	37251215	.	T	C	.	.	MAF_INRAE=9.494;MAF_USDA=2.353
NC_035079.1	37251395	.	A	T	.	.	MAF_INRAE=9.167;MAF_USDA=3.279
NC_035079.1	37251435	.	C	T	.	.	MAF_INRAE=7.595;MAF_USDA=22.131
NC_035079.1	37251467	.	T	C	.	.	MAF_INRAE=15.19;MAF_USDA=6.25
NC_035079.1	37251587	.	C	T	.	.	MAF_INRAE=26.582;MAF_USDA=41.765
NC_035079.1	37251700	.	A	T	.	.	MAF_INRAE=26.582;MAF_USDA=42.941
NC_035079.1	37251809	.	A	C	.	.	MAF_INRAE=15.19;MAF_USDA=6.25
NC_035079.1	37251850	.	C	A	.	.	MAF_INRAE=12.025;MAF_USDA=49.412
NC_035079.1	37251884	.	G	A	.	.	MAF_USDA=1.667
NC_035079.1	37251958	.	T	C	.	.	MAF_INRAE=25.949;MAF_USDA=44.706
NC_035079.1	37251983	.	G	T	.	.	MAF_INRAE=12.025;MAF_USDA=46.471
NC_035079.1	37252117	.	C	A	.	.	MAF_INRAE=26.582;MAF_USDA=41.765
NC_035079.1	37252164	.	A	G	.	.	MAF_USDA=8.197
NC_035079.1	37252184	.	C	T	.	.	MAF_INRAE=15.823;MAF_USDA=6.25
NC_035079.1	37252192	.	C	G	.	.	MAF_INRAE=12.025;MAF_USDA=45.294
NC_035079.1	37252193	.	A	G	.	.	MAF_INRAE=13.924;MAF_USDA=2.459
NC_035079.1	37252238	.	A	C	.	.	MAF_INRAE=5.696;MAF_USDA=6.25
NC_035079.1	37252307	.	A	G	.	.	MAF_INRAE=8.228;MAF_USDA=20.588
NC_035079.1	37252324	.	C	T	.	.	MAF_INRAE=26.582;MAF_USDA=42.353
NC_035079.1	37252451	.	A	C	.	.	MAF_USDA=2.5
NC_035079.1	37252464	.	T	G	.	.	MAF_INRAE=14.557;MAF_USDA=2.381
NC_035079.1	37252472	.	A	C	.	.	MAF_INRAE=46.203;MAF_USDA=11.905
NC_035079.1	37252523	.	C	T	.	.	MAF_INRAE=46.203;MAF_USDA=12.353
NC_035079.1	37252614	.	C	A	.	.	MAF_INRAE=25.949;MAF_USDA=42.941
NC_035079.1	37252625	.	A	G	.	.	MAF_INRAE=8.228;MAF_USDA=22.353
NC_035079.1	37252658	.	A	G	.	.	MAF_INRAE=26.582;MAF_USDA=48.824
NC_035079.1	37252691	.	G	C	.	.	MAF_USDA=4.918
NC_035079.1	37252800	.	A	C	.	.	MAF_USDA=4.098
NC_035079.1	37252881	.	AAAAG	AAAAT	.	.	MAF_USDA=35.417
NC_035079.1	37252910	.	C	A	.	.	MAF_INRAE=14.557;MAF_USDA=2.353
NC_035079.1	37252956	.	C	A	.	.	MAF_INRAE=27.848;MAF_USDA=28.824
NC_035079.1	37252964	.	T	A	.	.	MAF_INRAE=15.823;MAF_USDA=6.25
NC_035079.1	37253019	.	A	G	.	.	MAF_INRAE=27.848;MAF_USDA=32.941
NC_035079.1	37253067	.	A	C	.	.	MAF_INRAE=14.557;MAF_USDA=2.941
NC_035079.1	37253075	.	T	C	.	.	MAF_USDA=4.118
NC_035079.1	37253188	.	C	A	.	.	MAF_USDA=4.098
NC_035079.1	37253273	.	A	C	.	.	MAF_USDA=4.098
NC_035079.1	37253316	.	G	A	.	.	MAF_INRAE=27.848;MAF_USDA=33.529
NC_035079.1	37253338	.	A	C	.	.	MAF_USDA=1.639
NC_035079.1	37253349	.	T	C	.	.	MAF_USDA=4.918
NC_035079.1	37253365	.	A	C	.	.	MAF_INRAE=29.114;MAF_USDA=28.824
NC_035079.1	37253599	.	G	C	.	.	MAF_USDA=4.118
NC_035079.1	37253600	.	T	C	.	.	MAF_USDA=4.118
NC_035079.1	37253640	.	C	T	.	.	MAF_USDA=3.279
NC_035079.1	37253718	.	T	C	.	.	MAF_INRAE=25.316;MAF_USDA=16.471
NC_035079.1	37253802	.	A	G	.	.	MAF_INRAE=9.167;MAF_USDA=3.279
NC_035079.1	37253851	.	G	A	.	.	MAF_INRAE=9.167;MAF_USDA=3.279
NC_035079.1	37253855	.	C	T	.	.	MAF_INRAE=25.949;MAF_USDA=17.059
NC_035079.1	37253870	.	C	T	.	.	MAF_INRAE=46.203;MAF_USDA=21.176
NC_035079.1	37254001	.	T	G	.	.	MAF_INRAE=29.167
NC_035079.1	37254702	.	A	T	.	.	MAF_USDA=3.279
NC_035079.1	37254823	.	T	C	.	.	MAF_INRAE=13.924;MAF_USDA=2.941
NC_035079.1	37255010	.	A	T	.	.	MAF_USDA=7.377
NC_035079.1	37255129	.	G	A	.	.	MAF_USDA=6.25
NC_035079.1	37255274	.	C	T	.	.	MAF_USDA=5.738
NC_035079.1	37255342	.	A	C	.	.	MAF_USDA=6.471
NC_035079.1	37255359	.	A	G	.	.	MAF_INRAE=25.949;MAF_USDA=12.5
NC_035079.1	37255419	.	G	A	.	.	MAF_INRAE=13.924;MAF_USDA=1.639
NC_035079.1	37255420	.	G	A	.	.	MAF_INRAE=15.0;MAF_USDA=1.639
NC_035079.1	37255460	.	C	T	.	.	MAF_INRAE=13.924;MAF_USDA=2.353
NC_035079.1	37255668	.	G	A	.	.	MAF_USDA=7.059
NC_035079.1	37255707	.	G	A	.	.	MAF_USDA=5.294
NC_035079.1	37255733	.	G	A	.	.	MAF_INRAE=9.167;MAF_USDA=4.167
NC_035079.1	37255804	.	C	T	.	.	MAF_INRAE=3.333;MAF_USDA=10.588
NC_035079.1	37255927	.	A	C	.	.	MAF_USDA=2.459
NC_035079.1	37256117	.	A	G	.	.	MAF_INRAE=1.667;MAF_USDA=8.333
NC_035079.1	37256169	.	C	T	.	.	MAF_INRAE=14.557;MAF_USDA=2.353
NC_035079.1	37256352	.	T	A	.	.	MAF_INRAE=9.167;MAF_USDA=4.098
NC_035079.1	37256367	.	C	T	.	.	MAF_USDA=2.459
NC_035079.1	37256397	.	G	A	.	.	MAF_INRAE=4.167;MAF_USDA=9.836
NC_035079.1	37256421	.	C	T	.	.	MAF_USDA=2.459
NC_035079.1	37256601	.	G	C	.	.	MAF_INRAE=36.709;MAF_USDA=6.471
NC_035079.1	37256680	.	A	G	.	.	MAF_INRAE=13.333
NC_035079.1	37256724	.	C	A	.	.	MAF_INRAE=15.823;MAF_USDA=14.706
NC_035079.1	37256741	.	C	A	.	.	MAF_USDA=7.377
NC_035079.1	37256804	.	T	C	.	.	MAF_INRAE=32.911;MAF_USDA=42.941
NC_035079.1	37256853	.	C	A	.	.	MAF_USDA=5.738
NC_035079.1	37256871	.	A	T	.	.	MAF_INRAE=15.823;MAF_USDA=15.294
NC_035079.1	37256942	.	T	G	.	.	MAF_INRAE=15.823
NC_035079.1	37256952	.	T	C	.	.	MAF_INRAE=38.333
NC_035079.1	37257180	.	C	T	.	.	MAF_USDA=5.738
NC_035079.1	37257233	.	C	T	.	.	MAF_USDA=5.738
NC_035079.1	37257284	.	C	T	.	.	MAF_USDA=4.098
NC_035079.1	37257285	.	T	A	.	.	MAF_INRAE=42.405;MAF_USDA=21.765
NC_035079.1	37257303	.	T	A	.	.	MAF_INRAE=32.278;MAF_USDA=7.059
NC_035079.1	37257304	.	A	T	.	.	MAF_INRAE=35.0;MAF_USDA=7.059
NC_035079.1	37257332	.	G	T	.	.	MAF_USDA=3.333
NC_035079.1	37257349	.	ATTTTC	ATTTTT	.	.	MAF_USDA=25.0
NC_035079.1	37257508	.	A	C	.	.	MAF_INRAE=3.333;MAF_USDA=9.016
NC_035079.1	37257531	.	G	C	.	.	MAF_USDA=6.25
NC_035079.1	37257532	.	G	T	.	.	MAF_USDA=6.25
NC_035079.1	37257535	.	C	A	.	.	MAF_USDA=6.25
NC_035079.1	37257536	.	C	T	.	.	MAF_USDA=6.25
NC_035079.1	37257656	.	C	A	.	.	MAF_INRAE=10.0;MAF_USDA=12.941
NC_035079.1	37257714	.	A	G	.	.	MAF_INRAE=14.557;MAF_USDA=3.529
NC_035079.1	37257753	.	A	G	.	.	MAF_USDA=10.417
NC_035079.1	37257854	.	T	G	.	.	MAF_INRAE=5.063;MAF_USDA=2.083
NC_035079.1	37257856	.	C	T	.	.	MAF_INRAE=3.333;MAF_USDA=10.656
NC_035079.1	37257898	.	T	C	.	.	MAF_INRAE=3.333;MAF_USDA=6.557
NC_035079.1	37257903	.	G	T	.	.	MAF_INRAE=9.167;MAF_USDA=4.098
NC_035079.1	37257908	.	G	T	.	.	MAF_INRAE=9.167;MAF_USDA=14.118
NC_035079.1	37258065	.	A	G	.	.	MAF_USDA=1.639
NC_035079.1	37258104	.	T	C	.	.	MAF_USDA=2.459
NC_035079.1	37258129	.	C	A	.	.	MAF_INRAE=46.203;MAF_USDA=12.353
NC_035079.1	37258157	.	T	C	.	.	MAF_USDA=2.459
NC_035079.1	37258229	.	C	A	.	.	MAF_USDA=2.941
NC_035079.1	37258284	.	G	A	.	.	MAF_USDA=5.738
NC_035079.1	37258333	.	T	G	.	.	MAF_USDA=10.417
NC_035079.1	37258354	.	A	C	.	.	MAF_INRAE=49.367;MAF_USDA=37.647
NC_035079.1	37258476	.	G	A	.	.	MAF_INRAE=50.0;MAF_USDA=38.235
NC_035079.1	37258535	.	T	C	.	.	MAF_INRAE=3.797
NC_035079.1	37258562	.	A	G	.	.	MAF_INRAE=49.367;MAF_USDA=37.647
NC_035079.1	37258739	.	A	G	.	.	MAF_INRAE=3.333;MAF_USDA=10.656
NC_035079.1	37258838	.	G	T	.	.	MAF_USDA=8.824
NC_035079.1	37258856	.	T	A	.	.	MAF_INRAE=9.167;MAF_USDA=3.279
NC_035079.1	37258922	.	T	C	.	.	MAF_INRAE=42.405;MAF_USDA=49.412
NC_035079.1	37258958	.	T	G	.	.	MAF_INRAE=1.667;MAF_USDA=2.941
NC_035079.1	37258992	.	G	T	.	.	MAF_USDA=1.667
NC_035079.1	37259189	.	C	T	.	.	MAF_USDA=2.941
NC_035079.1	37259279	.	A	C	.	.	MAF_INRAE=15.823;MAF_USDA=6.25
NC_035079.1	37259312	.	G	C	.	.	MAF_INRAE=42.105
NC_035079.1	37259361	.	T	G	.	.	MAF_USDA=4.918
NC_035079.1	37259412	.	C	A	.	.	MAF_INRAE=41.772;MAF_USDA=50.0
NC_035079.1	37259519	.	T	G	.	.	MAF_INRAE=8.333;MAF_USDA=13.529
NC_035079.1	37259568	.	C	A	.	.	MAF_INRAE=1.667;MAF_USDA=4.706
NC_035079.1	37259601	.	T	A	.	.	MAF_INRAE=4.167
NC_035079.1	37259617	.	C	A	.	.	MAF_USDA=7.059
NC_035079.1	37259718	.	G	A	.	.	MAF_INRAE=15.823;MAF_USDA=6.25
NC_035079.1	37259733	.	G	T	.	.	MAF_INRAE=23.418;MAF_USDA=25.882
NC_035079.1	37259777	.	G	T	.	.	MAF_USDA=4.918
NC_035079.1	37259859	.	T	G	.	.	MAF_INRAE=1.667;MAF_USDA=2.941
NC_035079.1	37259953	.	A	C	.	.	MAF_USDA=9.836
NC_035079.1	37260045	.	G	A	.	.	MAF_USDA=5.882
NC_035079.1	37260197	.	C	T	.	.	MAF_INRAE=42.405;MAF_USDA=49.412
NC_035079.1	37260288	.	C	T	.	.	MAF_USDA=3.279
NC_035079.1	37260351	.	C	G	.	.	MAF_INRAE=49.367;MAF_USDA=37.647
NC_035079.1	37260441	.	G	T	.	.	MAF_USDA=5.738
NC_035079.1	37260442	.	G	A	.	.	MAF_INRAE=9.167;MAF_USDA=14.706
NC_035079.1	37260594	.	T	G	.	.	MAF_USDA=1.639
NC_035079.1	37260606	.	C	A	.	.	MAF_USDA=4.098
NC_035079.1	37260661	.	C	T	.	.	MAF_USDA=4.118
NC_035079.1	37260691	.	C	T	.	.	MAF_INRAE=49.367;MAF_USDA=31.176
NC_035079.1	37260716	.	C	T	.	.	MAF_USDA=2.941
NC_035079.1	37260752	.	A	T	.	.	MAF_INRAE=8.333;MAF_USDA=4.098
NC_035079.1	37260768	.	C	A	.	.	MAF_USDA=7.059
NC_035079.1	37260799	.	C	A	.	.	MAF_INRAE=3.797;MAF_USDA=3.529
NC_035079.1	37260802	.	T	G	.	.	MAF_INRAE=36.709
NC_035079.1	37260809	.	G	T	.	.	MAF_USDA=1.639
NC_035079.1	37260872	.	C	A	.	.	MAF_INRAE=36.709;MAF_USDA=7.059
NC_035079.1	37260956	.	G	A	.	.	MAF_USDA=3.279
NC_035079.1	37260993	.	T	G	.	.	MAF_INRAE=42.405;MAF_USDA=47.647
NC_035079.1	37261036	.	C	A	.	.	MAF_INRAE=3.333;MAF_USDA=11.176
NC_035079.1	37261063	.	CGTTACC	CGTTACT	.	.	MAF_USDA=6.25
NC_035079.1	37261084	.	A	T	.	.	MAF_USDA=1.639
NC_035079.1	37261223	.	C	T	.	.	MAF_USDA=1.639
NC_035079.1	37261293	.	G	A	.	.	MAF_INRAE=49.367;MAF_USDA=37.647
NC_035079.1	37261302	.	C	A	.	.	MAF_INRAE=42.105
NC_035079.1	37261305	.	G	A	.	.	MAF_USDA=8.197
NC_035079.1	37261315	.	G	A	.	.	MAF_USDA=2.941
NC_035079.1	37261378	.	A	G	.	.	MAF_USDA=1.639
NC_035079.1	37261427	.	A	C	.	.	MAF_INRAE=9.167;MAF_USDA=10.588
NC_035079.1	37261558	.	C	A	.	.	MAF_INRAE=42.405;MAF_USDA=47.647
NC_035079.1	37261596	.	A	T	.	.	MAF_INRAE=43.038;MAF_USDA=48.235
NC_035079.1	37261784	.	C	G	.	.	MAF_USDA=5.738
NC_035079.1	37261857	.	C	A	.	.	MAF_INRAE=49.367;MAF_USDA=32.353
NC_035079.1	37261867	.	C	T	.	.	MAF_INRAE=42.405;MAF_USDA=48.235
NC_035079.1	37261970	.	C	T	.	.	MAF_USDA=2.459
NC_035079.1	37262015	.	C	T	.	.	MAF_INRAE=48.734;MAF_USDA=12.941
NC_035079.1	37262042	.	T	A	.	.	MAF_INRAE=9.167;MAF_USDA=4.098
NC_035079.1	37262043	.	C	A	.	.	MAF_INRAE=41.139;MAF_USDA=22.917
NC_035079.1	37262052	.	A	C	.	.	MAF_USDA=14.754
NC_035079.1	37262175	.	C	T	.	.	MAF_USDA=6.25
NC_035079.1	37262177	.	C	T	.	.	MAF_USDA=6.25
NC_035079.1	37262620	.	C	T	.	.	MAF_USDA=5.294
NC_035079.1	37262622	.	G	T	.	.	MAF_USDA=10.417
NC_035079.1	37262623	.	T	C	.	.	MAF_USDA=4.918
NC_035079.1	37262633	.	A	C	.	.	MAF_USDA=2.459
NC_035079.1	37262644	.	G	A	.	.	MAF_INRAE=49.367;MAF_USDA=38.824
NC_035079.1	37262648	.	T	C	.	.	MAF_USDA=7.377
NC_035079.1	37262677	.	G	A	.	.	MAF_INRAE=19.62;MAF_USDA=14.118
NC_035079.1	37262722	.	C	T	.	.	MAF_INRAE=14.557;MAF_USDA=2.941
NC_035079.1	37262725	.	T	A	.	.	MAF_INRAE=8.333
NC_035079.1	37262771	.	G	A	.	.	MAF_INRAE=41.139;MAF_USDA=46.471
NC_035079.1	37262992	.	T	A	.	.	MAF_USDA=5.882
NC_035079.1	37263087	.	G	A	.	.	MAF_INRAE=1.667
NC_035079.1	37263180	.	G	C	.	.	MAF_INRAE=4.167
NC_035079.1	37263185	.	G	A	.	.	MAF_INRAE=47.5;MAF_USDA=25.0
NC_035079.1	37263208	.	G	A	.	.	MAF_USDA=4.098
NC_035079.1	37263248	.	C	A	.	.	MAF_USDA=10.417
NC_035079.1	37263272	.	T	G	.	.	MAF_USDA=10.588
NC_035079.1	37263277	.	T	C	.	.	MAF_USDA=10.656
NC_035079.1	37263278	.	G	C	.	.	MAF_USDA=12.295
NC_035079.1	37263302	.	C	T	.	.	MAF_USDA=7.377
NC_035079.1	37263327	.	T	C	.	.	MAF_USDA=11.176
NC_035079.1	37263335	.	T	C	.	.	MAF_USDA=5.294
NC_035079.1	37263337	.	C	G	.	.	MAF_USDA=3.279
NC_035079.1	37263347	.	G	A	.	.	MAF_USDA=4.098
NC_035079.1	37263348	.	T	C	.	.	MAF_USDA=4.098
NC_035079.1	37263349	.	C	A	.	.	MAF_USDA=4.098
NC_035079.1	37263453	.	A	G	.	.	MAF_USDA=4.098
NC_035079.1	37263454	.	A	C	.	.	MAF_USDA=8.333
NC_035079.1	37263457	.	G	A	.	.	MAF_USDA=2.459
NC_035079.1	37263479	.	A	T	.	.	MAF_USDA=1.639
NC_035079.1	37263493	.	C	G	.	.	MAF_USDA=1.639
NC_035079.1	37263583	.	C	G	.	.	MAF_USDA=4.098
NC_035079.1	37263918	.	T	C	.	.	MAF_INRAE=7.595;MAF_USDA=24.118
NC_035079.1	37263951	.	C	T	.	.	MAF_INRAE=9.167;MAF_USDA=3.279
NC_035079.1	37264014	.	C	T	.	.	MAF_INRAE=5.696;MAF_USDA=4.167
NC_035079.1	37264181	.	A	T	.	.	MAF_INRAE=3.797;MAF_USDA=8.333
NC_035079.1	37264234	.	T	A	.	.	MAF_INRAE=19.62;MAF_USDA=14.706
NC_035079.1	37264388	.	G	A	.	.	MAF_USDA=2.459
NC_035079.1	37264414	.	G	A	.	.	MAF_USDA=8.235
NC_035079.1	37264444	.	G	A	.	.	MAF_INRAE=5.263
NC_035079.1	37264605	.	A	G	.	.	MAF_INRAE=9.167;MAF_USDA=18.824
NC_035079.1	37264615	.	A	T	.	.	MAF_USDA=4.167
NC_035079.1	37264741	.	C	T	.	.	MAF_USDA=2.459
NC_035079.1	37264954	.	C	A	.	.	MAF_INRAE=48.101;MAF_USDA=21.765
NC_035079.1	37265080	.	A	G	.	.	MAF_INRAE=34.81;MAF_USDA=28.824
NC_035079.1	37265244	.	T	C	.	.	MAF_USDA=4.098
NC_035079.1	37265416	.	G	A	.	.	MAF_INRAE=15.833;MAF_USDA=8.824
NC_035079.1	37265417	.	G	T	.	.	MAF_INRAE=15.833;MAF_USDA=8.824
NC_035079.1	37265506	.	A	C	.	.	MAF_INRAE=48.734;MAF_USDA=12.353
NC_035079.1	37265553	.	C	G	.	.	MAF_INRAE=8.228;MAF_USDA=21.765
NC_035079.1	37265559	.	A	G	.	.	MAF_USDA=1.639
NC_035079.1	37265600	.	C	A	.	.	MAF_INRAE=43.038;MAF_USDA=45.882
NC_035079.1	37265632	.	C	T	.	.	MAF_INRAE=34.177;MAF_USDA=24.706
NC_035079.1	37265698	.	C	T	.	.	MAF_INRAE=48.101;MAF_USDA=13.529
NC_035079.1	37265699	.	G	A	.	.	MAF_USDA=5.882
NC_035079.1	37265788	.	A	T	.	.	MAF_USDA=4.098
NC_035079.1	37265852	.	C	T	.	.	MAF_INRAE=9.167;MAF_USDA=4.918
NC_035079.1	37265905	.	C	T	.	.	MAF_USDA=7.5
NC_035079.1	37265996	.	C	T	.	.	MAF_USDA=6.471
NC_035079.1	37266084	.	G	A	.	.	MAF_USDA=6.522
NC_035079.1	37267204	.	C	A	.	.	MAF_USDA=10.588
NC_035079.1	37267221	.	G	T	.	.	MAF_USDA=7.738
NC_035079.1	37267257	.	G	A	.	.	MAF_INRAE=3.797;MAF_USDA=2.976
NC_035079.1	37267265	.	C	A	.	.	MAF_INRAE=3.797;MAF_USDA=3.529
NC_035079.1	37267280	.	C	A	.	.	MAF_USDA=7.377
NC_035079.1	37267311	.	T	A	.	.	MAF_INRAE=8.333;MAF_USDA=4.098
NC_035079.1	37267419	.	A	C	.	.	MAF_USDA=3.279
NC_035079.1	37267441	.	G	T	.	.	MAF_INRAE=9.167;MAF_USDA=8.824
NC_035079.1	37267447	.	A	T	.	.	MAF_USDA=4.918
NC_035079.1	37267470	.	T	A	.	.	MAF_USDA=1.639
NC_035079.1	37267471	.	C	A	.	.	MAF_USDA=1.639
NC_035079.1	37267495	.	A	G	.	.	MAF_USDA=6.25
NC_035079.1	37267500	.	A	T	.	.	MAF_USDA=6.25
NC_035079.1	37267511	.	T	G	.	.	MAF_USDA=6.25
NC_035079.1	37267513	.	G	T	.	.	MAF_USDA=8.333
NC_035079.1	37267515	.	C	G	.	.	MAF_USDA=8.333
NC_035079.1	37267523	.	G	A	.	.	MAF_USDA=6.25
NC_035079.1	37267529	.	T	A	.	.	MAF_USDA=8.333
NC_035079.1	37267599	.	A	G	.	.	MAF_USDA=10.417
NC_035079.1	37267628	.	C	A	.	.	MAF_INRAE=8.228;MAF_USDA=22.941
NC_035079.1	37267633	.	A	G	.	.	MAF_INRAE=15.823;MAF_USDA=6.25
NC_035079.1	37267645	.	G	T	.	.	MAF_INRAE=13.291;MAF_USDA=6.471
NC_035079.1	37267646	.	A	C	.	.	MAF_INRAE=14.167;MAF_USDA=6.471
NC_035079.1	37267651	.	C	A	.	.	MAF_INRAE=10.0;MAF_USDA=12.353
NC_035079.1	37267670	.	A	G	.	.	MAF_INRAE=9.167;MAF_USDA=4.098
NC_035079.1	37267723	.	C	T	.	.	MAF_INRAE=8.228;MAF_USDA=22.941
NC_035079.1	37267748	.	G	T	.	.	MAF_INRAE=5.696;MAF_USDA=6.25
NC_035079.1	37267753	.	A	C	.	.	MAF_INRAE=8.333;MAF_USDA=8.824
NC_035079.1	37267833	.	A	G	.	.	MAF_USDA=5.738
NC_035079.1	37267912	.	CTTATA	CTTATG	.	.	MAF_USDA=12.5
NC_035079.1	37267917	.	A	G	.	.	MAF_INRAE=36.076
NC_035079.1	37268015	.	G	T	.	.	MAF_USDA=4.167
NC_035079.1	37268031	.	G	T	.	.	MAF_INRAE=1.667
NC_035079.1	37268121	.	A	G	.	.	MAF_INRAE=8.228;MAF_USDA=22.941
NC_035079.1	37268140	.	G	C	.	.	MAF_USDA=10.417
NC_035079.1	37268151	.	C	T	.	.	MAF_INRAE=9.167;MAF_USDA=8.824
NC_035079.1	37268403	.	G	A	.	.	MAF_USDA=4.098
NC_035079.1	37268410	.	A	G	.	.	MAF_USDA=5.738
NC_035079.1	37268499	.	G	A	.	.	MAF_INRAE=9.167;MAF_USDA=6.25
NC_035079.1	37268649	.	T	A	.	.	MAF_INRAE=33.544;MAF_USDA=43.529
NC_035079.1	37268789	.	A	G	.	.	MAF_INRAE=15.823;MAF_USDA=4.167
NC_035079.1	37268869	.	A	T	.	.	MAF_USDA=2.941
NC_035079.1	37268999	.	G	T	.	.	MAF_INRAE=13.158;MAF_USDA=6.25
NC_035079.1	37269000	.	A	T	.	.	MAF_USDA=4.918
NC_035079.1	37269012	.	G	A	.	.	MAF_USDA=3.529
NC_035079.1	37269036	.	G	A	.	.	MAF_INRAE=48.734;MAF_USDA=12.941
NC_035079.1	37269053	.	G	A	.	.	MAF_INRAE=14.557;MAF_USDA=2.941
NC_035079.1	37269074	.	A	T	.	.	MAF_USDA=10.417
NC_035079.1	37269101	.	C	A	.	.	MAF_INRAE=14.557;MAF_USDA=8.824
NC_035079.1	37269200	.	C	T	.	.	MAF_INRAE=34.177;MAF_USDA=24.706
NC_035079.1	37269260	.	G	A	.	.	MAF_INRAE=8.228;MAF_USDA=22.353
NC_035079.1	37269428	.	C	T	.	.	MAF_INRAE=14.557;MAF_USDA=5.882
NC_035079.1	37269456	.	A	G	.	.	MAF_USDA=10.417
NC_035079.1	37269463	.	C	T	.	.	MAF_INRAE=9.167;MAF_USDA=8.824
NC_035079.1	37269473	.	G	T	.	.	MAF_USDA=8.197
NC_035079.1	37269596	.	T	A	.	.	MAF_USDA=8.235
NC_035079.1	37269597	.	T	A	.	.	MAF_USDA=8.235
NC_035079.1	37269707	.	G	T	.	.	MAF_USDA=6.557
NC_035079.1	37269772	.	C	A	.	.	MAF_USDA=4.098
NC_035079.1	37269943	.	C	T	.	.	MAF_INRAE=34.177;MAF_USDA=31.176
NC_035079.1	37270260	.	C	T	.	.	MAF_USDA=9.036
NC_035079.1	37270354	.	C	T	.	.	MAF_USDA=1.667
NC_035079.1	37270581	.	A	G	.	.	MAF_USDA=10.417
NC_035079.1	37270583	.	T	G	.	.	MAF_INRAE=15.823;MAF_USDA=6.25
NC_035079.1	37270606	.	G	A	.	.	MAF_INRAE=15.823;MAF_USDA=6.25
NC_035079.1	37270656	.	C	T	.	.	MAF_USDA=5.738
NC_035079.1	37270670	.	T	A	.	.	MAF_USDA=3.279
NC_035079.1	37270772	.	G	T	.	.	MAF_USDA=9.016
NC_035079.1	37270793	.	C	T	.	.	MAF_INRAE=9.167;MAF_USDA=4.098
NC_035079.1	37270821	.	C	T	.	.	MAF_USDA=6.557
NC_035079.1	37270929	.	G	A	.	.	MAF_INRAE=9.167;MAF_USDA=4.098
NC_035079.1	37271189	.	A	C	.	.	MAF_INRAE=34.177;MAF_USDA=22.941
NC_035079.1	37271254	.	G	A	.	.	MAF_USDA=2.459
NC_035079.1	37271282	.	C	A	.	.	MAF_USDA=1.639
NC_035079.1	37271407	.	C	T	.	.	MAF_USDA=9.016
NC_035079.1	37271437	.	G	A	.	.	MAF_USDA=7.647
NC_035079.1	37271550	.	T	C	.	.	MAF_INRAE=48.101;MAF_USDA=21.176
NC_035079.1	37271760	.	G	A	.	.	MAF_INRAE=5.696;MAF_USDA=6.25
NC_035079.1	37271973	.	G	A	.	.	MAF_USDA=3.279
NC_035079.1	37272011	.	C	A	.	.	MAF_USDA=2.459
NC_035079.1	37272212	.	G	A	.	.	MAF_USDA=9.016
NC_035079.1	37272234	.	T	C	.	.	MAF_INRAE=15.0
NC_035079.1	37272288	.	T	C	.	.	MAF_INRAE=8.228;MAF_USDA=21.765
NC_035079.1	37272320	.	G	A	.	.	MAF_USDA=1.639
NC_035079.1	37272568	.	T	C	.	.	MAF_USDA=4.918
NC_035079.1	37272574	.	G	T	.	.	MAF_USDA=9.412
NC_035079.1	37272616	.	A	C	.	.	MAF_USDA=3.279
NC_035079.1	37272747	.	C	A	.	.	MAF_USDA=9.016
NC_035079.1	37272790	.	A	C	.	.	MAF_INRAE=14.557;MAF_USDA=9.412
NC_035079.1	37272897	.	C	A	.	.	MAF_USDA=32.353
NC_035079.1	37272934	.	G	T	.	.	MAF_USDA=5.882
NC_035079.1	37273021	.	A	G	.	.	MAF_INRAE=3.797;MAF_USDA=3.529
NC_035079.1	37273031	.	C	T	.	.	MAF_USDA=9.836
NC_035079.1	37273117	.	G	T	.	.	MAF_USDA=5.882
NC_035079.1	37273283	.	T	A	.	.	MAF_USDA=4.918
NC_035079.1	37273285	.	T	A	.	.	MAF_USDA=4.918
NC_035079.1	37273318	.	T	C	.	.	MAF_INRAE=22.785;MAF_USDA=31.765
NC_035079.1	37273443	.	A	C	.	.	MAF_USDA=4.918
NC_035079.1	37273519	.	C	T	.	.	MAF_USDA=4.918
NC_035079.1	37273641	.	T	G	.	.	MAF_USDA=4.918
NC_035079.1	37273676	.	G	A	.	.	MAF_INRAE=9.167;MAF_USDA=4.098
NC_035079.1	37273707	.	T	C	.	.	MAF_USDA=4.918
NC_035079.1	37273795	.	G	T	.	.	MAF_USDA=4.118
NC_035079.1	37273801	.	G	C	.	.	MAF_USDA=5.738
NC_035079.1	37273840	.	C	G	.	.	MAF_USDA=5.738
NC_035079.1	37273893	.	G	T	.	.	MAF_USDA=10.0
NC_035079.1	37273942	.	G	A	.	.	MAF_INRAE=15.823;MAF_USDA=6.25
NC_035079.1	37273977	.	G	A	.	.	MAF_USDA=4.918
NC_035079.1	37274079	.	A	T	.	.	MAF_USDA=10.0
NC_035079.1	37274081	.	G	T	.	.	MAF_USDA=4.918
NC_035079.1	37274257	.	A	C	.	.	MAF_USDA=4.098
NC_035079.1	37274271	.	T	A	.	.	MAF_USDA=7.647
NC_035079.1	37274305	.	C	A	.	.	MAF_USDA=10.417
NC_035079.1	37274316	.	T	C	.	.	MAF_USDA=4.918
NC_035079.1	37274582	.	G	A	.	.	MAF_INRAE=15.823;MAF_USDA=6.25
NC_035079.1	37274663	.	T	C	.	.	MAF_USDA=8.197
NC_035079.1	37274835	.	C	T	.	.	MAF_USDA=4.098
NC_035079.1	37274858	.	A	G	.	.	MAF_INRAE=15.823;MAF_USDA=12.353
NC_035079.1	37275024	.	G	A	.	.	MAF_INRAE=10.127;MAF_USDA=17.059
NC_035079.1	37275058	.	T	C	.	.	MAF_USDA=4.098
NC_035079.1	37275088	.	G	A	.	.	MAF_USDA=3.279
NC_035079.1	37275223	.	C	T	.	.	MAF_INRAE=10.759;MAF_USDA=19.277
NC_035079.1	37275286	.	C	T	.	.	MAF_USDA=4.918
NC_035079.1	37275333	.	A	G	.	.	MAF_USDA=3.279
NC_035079.1	37275339	.	A	G	.	.	MAF_USDA=3.279
NC_035079.1	37275444	.	G	A	.	.	MAF_INRAE=14.557;MAF_USDA=3.049
NC_035079.1	37275493	.	G	C	.	.	MAF_USDA=2.459
NC_035079.1	37275566	.	C	T	.	.	MAF_USDA=4.918
NC_035079.1	37275591	.	G	T	.	.	MAF_INRAE=9.167;MAF_USDA=3.279
NC_035079.1	37275623	.	C	T	.	.	MAF_USDA=4.918
NC_035079.1	37275644	.	C	T	.	.	MAF_USDA=9.016
NC_035079.1	37275841	.	G	A	.	.	MAF_INRAE=3.797
NC_035079.1	37275952	.	C	A	.	.	MAF_USDA=5.738
NC_035079.1	37275989	.	T	C	.	.	MAF_USDA=4.098
NC_035079.1	37276045	.	A	T	.	.	MAF_USDA=10.417
NC_035079.1	37276121	.	G	T	.	.	MAF_USDA=1.639
NC_035079.1	37276340	.	G	T	.	.	MAF_INRAE=48.101;MAF_USDA=13.529
NC_035079.1	37276394	.	C	G	.	.	MAF_INRAE=9.167;MAF_USDA=4.098
NC_035079.1	37276408	.	T	C	.	.	MAF_INRAE=9.167;MAF_USDA=4.098
NC_035079.1	37276477	.	G	A	.	.	MAF_USDA=8.197
NC_035079.1	37276509	.	A	T	.	.	MAF_USDA=3.279
NC_035079.1	37276553	.	C	A	.	.	MAF_INRAE=8.228;MAF_USDA=22.353
NC_035079.1	37276563	.	C	T	.	.	MAF_INRAE=22.785;MAF_USDA=31.765
NC_035079.1	37276578	.	T	G	.	.	MAF_USDA=4.098
NC_035079.1	37276614	.	A	T	.	.	MAF_USDA=4.918
NC_035079.1	37276616	.	G	T	.	.	MAF_INRAE=22.5;MAF_USDA=4.098
NC_035079.1	37276709	.	G	T	.	.	MAF_USDA=4.098
NC_035079.1	37276772	.	A	C	.	.	MAF_USDA=3.279
NC_035079.1	37276795	.	G	A	.	.	MAF_USDA=4.098
NC_035079.1	37276799	.	T	A	.	.	MAF_USDA=8.197
NC_035079.1	37276804	.	G	C	.	.	MAF_USDA=2.459
NC_035079.1	37276825	.	G	T	.	.	MAF_USDA=6.557
NC_035079.1	37276865	.	G	C	.	.	MAF_INRAE=3.797;MAF_USDA=14.706
NC_035079.1	37277013	.	G	T	.	.	MAF_INRAE=8.228;MAF_USDA=22.353
NC_035079.1	37277051	.	G	A	.	.	MAF_USDA=3.279
NC_035079.1	37277157	.	G	T	.	.	MAF_INRAE=26.582;MAF_USDA=37.647
NC_035079.1	37277270	.	G	A	.	.	MAF_USDA=10.417
NC_035079.1	37277306	.	A	C	.	.	MAF_USDA=3.279
NC_035079.1	37277355	.	C	T	.	.	MAF_USDA=5.738
NC_035079.1	37277356	.	G	T	.	.	MAF_USDA=11.475
NC_035079.1	37277357	.	C	T	.	.	MAF_USDA=11.475
NC_035079.1	37277412	.	T	G	.	.	MAF_INRAE=3.797;MAF_USDA=7.647
NC_035079.1	37277562	.	G	A	.	.	MAF_INRAE=19.62;MAF_USDA=28.824
NC_035079.1	37277600	.	A	C	.	.	MAF_INRAE=15.823;MAF_USDA=14.706
NC_035079.1	37277648	.	A	C	.	.	MAF_USDA=10.417
NC_035079.1	37277964	.	A	T	.	.	MAF_USDA=5.0
NC_035079.1	37277969	.	T	C	.	.	MAF_USDA=1.667
NC_035079.1	37278115	.	A	T	.	.	MAF_USDA=2.459
NC_035079.1	37278119	.	G	C	.	.	MAF_USDA=7.377
NC_035079.1	37278172	.	C	T	.	.	MAF_INRAE=19.62;MAF_USDA=29.412
NC_035079.1	37278187	.	G	A	.	.	MAF_USDA=6.557
NC_035079.1	37278190	.	T	C	.	.	MAF_USDA=3.279
NC_035079.1	37278410	.	G	C	.	.	MAF_USDA=3.279
NC_035079.1	37278448	.	G	T	.	.	MAF_USDA=3.279
NC_035079.1	37278751	.	C	A	.	.	MAF_USDA=10.417
NC_035079.1	37278947	.	C	T	.	.	MAF_USDA=4.918
NC_035079.1	37278972	.	A	C	.	.	MAF_INRAE=19.62;MAF_USDA=32.941
NC_035079.1	37279047	.	A	T	.	.	MAF_USDA=4.918
NC_035079.1	37279094	.	G	T	.	.	MAF_INRAE=15.823;MAF_USDA=6.25
NC_035079.1	37279095	.	C	T	.	.	MAF_INRAE=15.833;MAF_USDA=10.417
NC_035079.1	37279109	.	C	T	.	.	MAF_INRAE=15.823;MAF_USDA=8.333
NC_035079.1	37279158	.	G	C	.	.	MAF_USDA=1.639
NC_035079.1	37279190	.	G	A	.	.	MAF_USDA=4.098
NC_035079.1	37279287	.	G	T	.	.	MAF_INRAE=49.367;MAF_USDA=14.583
NC_035079.1	37279295	.	C	T	.	.	MAF_USDA=1.639
NC_035079.1	37279471	.	T	C	.	.	MAF_INRAE=15.823;MAF_USDA=6.25
NC_035079.1	37279498	.	G	A	.	.	MAF_INRAE=9.494;MAF_USDA=2.353
NC_035079.1	37279504	.	C	G	.	.	MAF_USDA=2.459
NC_035079.1	37279624	.	C	A	.	.	MAF_USDA=1.639
NC_035079.1	37279677	.	T	G	.	.	MAF_USDA=1.639
NC_035079.1	37279798	.	T	G	.	.	MAF_INRAE=17.722;MAF_USDA=32.941
NC_035079.1	37279837	.	T	C	.	.	MAF_INRAE=28.481;MAF_USDA=45.294
NC_035079.1	37279904	.	G	T	.	.	MAF_INRAE=9.167;MAF_USDA=4.098
NC_035079.1	37279982	.	A	C	.	.	MAF_INRAE=3.797;MAF_USDA=7.647
NC_035079.1	37279990	.	G	A	.	.	MAF_USDA=1.639
NC_035079.1	37280008	.	C	A	.	.	MAF_USDA=3.279
NC_035079.1	37280039	.	T	A	.	.	MAF_USDA=3.279
NC_035079.1	37280051	.	G	A	.	.	MAF_INRAE=20.253;MAF_USDA=33.529
NC_035079.1	37280077	.	C	T	.	.	MAF_USDA=4.918
NC_035079.1	37280132	.	A	G	.	.	MAF_USDA=9.412
NC_035079.1	37280161	.	A	T	.	.	MAF_INRAE=19.62;MAF_USDA=29.412
NC_035079.1	37280300	.	T	A	.	.	MAF_USDA=10.417
NC_035079.1	37280366	.	C	T	.	.	MAF_USDA=4.918
NC_035079.1	37280418	.	A	G	.	.	MAF_INRAE=10.759;MAF_USDA=32.353
NC_035079.1	37280431	.	A	C	.	.	MAF_INRAE=3.797;MAF_USDA=25.882
NC_035079.1	37280434	.	G	T	.	.	MAF_USDA=5.294
NC_035079.1	37280577	.	C	A	.	.	MAF_INRAE=48.734;MAF_USDA=22.353
NC_035079.1	37280589	.	T	C	.	.	MAF_USDA=2.941
NC_035079.1	37280616	.	C	A	.	.	MAF_USDA=6.25
NC_035079.1	37280642	.	G	C	.	.	MAF_USDA=9.016
NC_035079.1	37280674	.	G	T	.	.	MAF_USDA=3.279
NC_035079.1	37280700	.	G	T	.	.	MAF_INRAE=48.101;MAF_USDA=13.529
NC_035079.1	37280794	.	G	C	.	.	MAF_INRAE=15.823;MAF_USDA=6.25
NC_035079.1	37281037	.	T	C	.	.	MAF_USDA=3.279
NC_035079.1	37281133	.	T	C	.	.	MAF_USDA=1.639
NC_035079.1	37281170	.	G	A	.	.	MAF_INRAE=48.101;MAF_USDA=13.529
NC_035079.1	37281245	.	G	T	.	.	MAF_INRAE=14.557;MAF_USDA=6.25
NC_035079.1	37281262	.	G	A	.	.	MAF_USDA=7.647
NC_035079.1	37281365	.	A	T	.	.	MAF_USDA=2.459
NC_035079.1	37281366	.	A	T	.	.	MAF_USDA=2.459
NC_035079.1	37281370	.	G	A	.	.	MAF_INRAE=48.734;MAF_USDA=13.529
NC_035079.1	37281410	.	A	C	.	.	MAF_INRAE=3.333;MAF_USDA=1.639
NC_035079.1	37281489	.	C	A	.	.	MAF_USDA=1.639
NC_035079.1	37281595	.	A	T	.	.	MAF_USDA=22.951
NC_035079.1	37281600	.	T	C	.	.	MAF_INRAE=8.228;MAF_USDA=23.529
NC_035079.1	37281603	.	G	A	.	.	MAF_USDA=4.918
NC_035079.1	37281617	.	C	A	.	.	MAF_USDA=7.377
NC_035079.1	37281643	.	T	A	.	.	MAF_INRAE=48.734;MAF_USDA=13.529
NC_035079.1	37281678	.	G	A	.	.	MAF_INRAE=3.797;MAF_USDA=15.294
NC_035079.1	37281902	.	G	A	.	.	MAF_USDA=1.639
NC_035079.1	37281989	.	C	G	.	.	MAF_INRAE=25.949;MAF_USDA=35.294
NC_035079.1	37282042	.	T	C	.	.	MAF_USDA=4.098
NC_035079.1	37282149	.	C	T	.	.	MAF_INRAE=25.949;MAF_USDA=37.647
NC_035079.1	37282286	.	C	T	.	.	MAF_INRAE=48.734;MAF_USDA=17.059
NC_035079.1	37282338	.	G	C	.	.	MAF_USDA=2.083
NC_035079.1	37282372	.	G	A	.	.	MAF_USDA=3.529
NC_035079.1	37282600	.	G	A	.	.	MAF_USDA=9.412
NC_035079.1	37282714	.	A	T	.	.	MAF_USDA=2.459
NC_035079.1	37282804	.	T	A	.	.	MAF_INRAE=9.167;MAF_USDA=3.279
NC_035079.1	37282986	.	C	T	.	.	MAF_USDA=1.639
NC_035079.1	37282987	.	G	A	.	.	MAF_INRAE=8.228;MAF_USDA=22.353
NC_035079.1	37283001	.	T	C	.	.	MAF_INRAE=18.354;MAF_USDA=18.235
NC_035079.1	37283002	.	T	A	.	.	MAF_INRAE=17.5;MAF_USDA=18.235
NC_035079.1	37283018	.	A	T	.	.	MAF_USDA=2.459
NC_035079.1	37283047	.	G	C	.	.	MAF_USDA=4.098
NC_035079.1	37283138	.	A	C	.	.	MAF_USDA=4.098
NC_035079.1	37283166	.	T	C	.	.	MAF_USDA=1.639
NC_035079.1	37283174	.	C	T	.	.	MAF_USDA=3.279
NC_035079.1	37283192	.	A	T	.	.	MAF_INRAE=15.823;MAF_USDA=3.529
NC_035079.1	37283233	.	G	A	.	.	MAF_INRAE=15.823;MAF_USDA=6.25
NC_035079.1	37283384	.	G	A	.	.	MAF_INRAE=15.823;MAF_USDA=6.25
NC_035079.1	37283433	.	C	G	.	.	MAF_USDA=4.167
NC_035079.1	37283444	.	C	A	.	.	MAF_INRAE=41.139;MAF_USDA=32.941
NC_035079.1	37283445	.	C	A	.	.	MAF_USDA=4.918
NC_035079.1	37283447	.	C	T	.	.	MAF_INRAE=17.722;MAF_USDA=9.036
NC_035079.1	37283482	.	C	T	.	.	MAF_INRAE=15.823;MAF_USDA=6.25
NC_035079.1	37283496	.	A	G	.	.	MAF_INRAE=18.354;MAF_USDA=21.765
NC_035079.1	37283513	.	A	G	.	.	MAF_USDA=4.098
NC_035079.1	37283555	.	C	T	.	.	MAF_USDA=3.279
NC_035079.1	37283645	.	A	G	.	.	MAF_INRAE=48.101;MAF_USDA=20.588
NC_035079.1	37283653	.	G	C	.	.	MAF_USDA=3.529
NC_035079.1	37283738	.	C	T	.	.	MAF_INRAE=25.316;MAF_USDA=30.0
NC_035079.1	37283804	.	T	A	.	.	MAF_INRAE=18.354;MAF_USDA=18.824
NC_035079.1	37283880	.	G	A	.	.	MAF_INRAE=48.734;MAF_USDA=17.059
NC_035079.1	37283966	.	G	A	.	.	MAF_USDA=4.098
NC_035079.1	37284229	.	C	T	.	.	MAF_USDA=4.918
NC_035079.1	37284267	.	A	G	.	.	MAF_INRAE=18.354;MAF_USDA=19.412
NC_035079.1	37284460	.	A	G	.	.	MAF_INRAE=3.797;MAF_USDA=7.647
NC_035079.1	37284491	.	G	A	.	.	MAF_USDA=3.529
NC_035079.1	37284561	.	C	T	.	.	MAF_INRAE=14.557;MAF_USDA=2.941
NC_035079.1	37284583	.	A	T	.	.	MAF_INRAE=3.797;MAF_USDA=3.529
NC_035079.1	37284601	.	G	T	.	.	MAF_USDA=10.656
NC_035079.1	37284636	.	G	A	.	.	MAF_INRAE=15.19;MAF_USDA=34.118
NC_035079.1	37284685	.	A	G	.	.	MAF_USDA=4.098
NC_035079.1	37284776	.	C	T	.	.	MAF_USDA=4.098
NC_035079.1	37284809	.	C	T	.	.	MAF_INRAE=8.228;MAF_USDA=25.294
NC_035079.1	37284837	.	G	C	.	.	MAF_USDA=10.417
NC_035079.1	37284845	.	A	G	.	.	MAF_INRAE=3.333;MAF_USDA=1.639
NC_035079.1	37284901	.	C	A	.	.	MAF_INRAE=27.215;MAF_USDA=47.647
NC_035079.1	37284954	.	C	T	.	.	MAF_INRAE=27.215;MAF_USDA=45.882
NC_035079.1	37285010	.	C	A	.	.	MAF_USDA=4.098
NC_035079.1	37285107	.	A	C	.	.	MAF_INRAE=48.734;MAF_USDA=12.941
NC_035079.1	37285142	.	T	A	.	.	MAF_USDA=2.459
NC_035079.1	37285148	.	C	T	.	.	MAF_USDA=2.459
NC_035079.1	37285149	.	C	T	.	.	MAF_INRAE=9.167
NC_035079.1	37285181	.	G	A	.	.	MAF_INRAE=35.443;MAF_USDA=22.353
NC_035079.1	37285264	.	G	T	.	.	MAF_USDA=1.639
NC_035079.1	37285294	.	G	A	.	.	MAF_USDA=2.459
NC_035079.1	37285333	.	C	T	.	.	MAF_USDA=2.459
NC_035079.1	37285339	.	C	G	.	.	MAF_USDA=4.098
NC_035079.1	37285344	.	C	T	.	.	MAF_USDA=3.279
NC_035079.1	37285391	.	C	T	.	.	MAF_USDA=5.738
NC_035079.1	37285413	.	C	T	.	.	MAF_USDA=4.918
NC_035079.1	37285748	.	G	A	.	.	MAF_USDA=10.417
NC_035079.1	37285960	.	G	A	.	.	MAF_INRAE=9.167;MAF_USDA=5.738
NC_035079.1	37285964	.	A	G	.	.	MAF_INRAE=5.696;MAF_USDA=6.25
NC_035079.1	37285974	.	T	G	.	.	MAF_INRAE=9.167;MAF_USDA=4.918
NC_035079.1	37286027	.	A	C	.	.	MAF_INRAE=3.797;MAF_USDA=8.235
NC_035079.1	37286133	.	C	A	.	.	MAF_USDA=3.279
NC_035079.1	37286163	.	G	A	.	.	MAF_INRAE=3.797;MAF_USDA=10.588
NC_035079.1	37286164	.	C	A	.	.	MAF_INRAE=1.667;MAF_USDA=11.765
NC_035079.1	37286214	.	C	T	.	.	MAF_INRAE=9.167;MAF_USDA=4.098
NC_035079.1	37286237	.	A	G	.	.	MAF_INRAE=16.456;MAF_USDA=25.882
NC_035079.1	37286255	.	C	T	.	.	MAF_INRAE=8.228;MAF_USDA=22.941
NC_035079.1	37286308	.	A	T	.	.	MAF_USDA=3.279
NC_035079.1	37286312	.	C	T	.	.	MAF_USDA=2.459
NC_035079.1	37286315	.	G	A	.	.	MAF_USDA=1.639
NC_035079.1	37286321	.	A	G	.	.	MAF_INRAE=13.333;MAF_USDA=22.917
NC_035079.1	37286326	.	G	A	.	.	MAF_INRAE=13.333;MAF_USDA=20.833
NC_035079.1	37286335	.	G	A	.	.	MAF_INRAE=26.667;MAF_USDA=27.083
NC_035079.1	37286339	.	C	T	.	.	MAF_USDA=16.667
NC_035079.1	37286402	.	C	T	.	.	MAF_USDA=11.475
NC_035079.1	37286440	.	C	T	.	.	MAF_INRAE=26.316;MAF_USDA=50.0
NC_035079.1	37286864	.	T	C	.	.	MAF_INRAE=15.823;MAF_USDA=6.25
NC_035079.1	37286869	.	G	A	.	.	MAF_INRAE=15.823;MAF_USDA=6.25
NC_035079.1	37286933	.	C	A	.	.	MAF_INRAE=44.304;MAF_USDA=41.765
NC_035079.1	37287104	.	C	G	.	.	MAF_USDA=1.639
NC_035079.1	37287110	.	T	G	.	.	MAF_USDA=1.639
NC_035079.1	37287126	.	C	A	.	.	MAF_INRAE=16.456;MAF_USDA=22.353
NC_035079.1	37287238	.	C	T	.	.	MAF_INRAE=48.734;MAF_USDA=12.941
NC_035079.1	37287239	.	G	A	.	.	MAF_USDA=3.279
NC_035079.1	37287244	.	G	T	.	.	MAF_INRAE=9.167;MAF_USDA=5.738
NC_035079.1	37287259	.	C	T	.	.	MAF_INRAE=12.025;MAF_USDA=31.176
NC_035079.1	37287288	.	C	T	.	.	MAF_INRAE=15.823;MAF_USDA=6.25
NC_035079.1	37287294	.	T	A	.	.	MAF_INRAE=3.797;MAF_USDA=8.235
NC_035079.1	37287314	.	C	T	.	.	MAF_USDA=4.098
NC_035079.1	37287558	.	C	T	.	.	MAF_USDA=2.459
NC_035079.1	37287640	.	A	G	.	.	MAF_INRAE=16.456;MAF_USDA=6.25
NC_035079.1	37287747	.	C	A	.	.	MAF_INRAE=10.127;MAF_USDA=2.381
NC_035079.1	37287773	.	A	C	.	.	MAF_USDA=13.69
NC_035079.1	37287796	.	C	T	.	.	MAF_USDA=2.5
NC_035079.1	37287804	.	C	G	.	.	MAF_INRAE=46.835;MAF_USDA=13.69
NC_035079.1	37287933	.	G	A	.	.	MAF_USDA=2.353
NC_035079.1	37287962	.	T	C	.	.	MAF_INRAE=11.392;MAF_USDA=31.765
NC_035079.1	37287966	.	C	A	.	.	MAF_USDA=4.918
NC_035079.1	37287980	.	C	A	.	.	MAF_INRAE=16.456;MAF_USDA=6.25
NC_035079.1	37287991	.	A	G	.	.	MAF_USDA=2.459
NC_035079.1	37288013	.	T	G	.	.	MAF_INRAE=47.368;MAF_USDA=13.529
NC_035079.1	37288189	.	G	A	.	.	MAF_INRAE=3.797;MAF_USDA=8.235
NC_035079.1	37288204	.	G	A	.	.	MAF_INRAE=16.456;MAF_USDA=21.176
NC_035079.1	37288345	.	C	T	.	.	MAF_INRAE=13.924;MAF_USDA=35.294
NC_035079.1	37288348	.	G	A	.	.	MAF_USDA=1.639
NC_035079.1	37288514	.	T	G	.	.	MAF_USDA=1.639
NC_035079.1	37288523	.	T	A	.	.	MAF_INRAE=49.367;MAF_USDA=11.176
NC_035079.1	37288524	.	C	A	.	.	MAF_INRAE=50.0;MAF_USDA=11.176
NC_035079.1	37288527	.	A	T	.	.	MAF_INRAE=2.5
NC_035079.1	37288554	.	A	G	.	.	MAF_USDA=3.279
NC_035079.1	37288585	.	T	G	.	.	MAF_USDA=4.098
NC_035079.1	37288618	.	G	A	.	.	MAF_USDA=3.279
NC_035079.1	37288680	.	C	T	.	.	MAF_USDA=2.459
NC_035079.1	37288681	.	G	T	.	.	MAF_INRAE=8.333;MAF_USDA=3.279
NC_035079.1	37288703	.	C	T	.	.	MAF_INRAE=7.5;MAF_USDA=3.279
NC_035079.1	37288706	.	G	A	.	.	MAF_USDA=4.098
NC_035079.1	37288724	.	A	T	.	.	MAF_USDA=2.459
NC_035079.1	37288928	.	A	C	.	.	MAF_USDA=43.478
NC_035079.1	37291893	.	T	G	.	.	MAF_USDA=4.167
NC_035079.1	37292004	.	C	T	.	.	MAF_USDA=8.333
NC_035079.1	37292062	.	G	T	.	.	MAF_INRAE=48.101;MAF_USDA=26.471
NC_035079.1	37292131	.	A	C	.	.	MAF_INRAE=8.228;MAF_USDA=41.667
NC_035079.1	37292164	.	G	T	.	.	MAF_USDA=4.098
NC_035079.1	37292176	.	C	T	.	.	MAF_USDA=4.098
NC_035079.1	37292230	.	A	T	.	.	MAF_USDA=4.918
NC_035079.1	37292381	.	A	T	.	.	MAF_INRAE=29.114;MAF_USDA=49.412
NC_035079.1	37292436	.	T	A	.	.	MAF_INRAE=15.19;MAF_USDA=21.176
NC_035079.1	37292438	.	T	A	.	.	MAF_USDA=1.639
NC_035079.1	37292443	.	T	G	.	.	MAF_USDA=4.098
NC_035079.1	37292444	.	G	T	.	.	MAF_INRAE=15.823;MAF_USDA=17.647
NC_035079.1	37292540	.	CAAAAAAAG	CAAAAAAAA	.	.	MAF_USDA=6.25
NC_035079.1	37292548	.	G	A	.	.	MAF_USDA=6.667
NC_035079.1	37292578	.	G	C	.	.	MAF_INRAE=15.823;MAF_USDA=16.471
NC_035079.1	37292654	.	A	C	.	.	MAF_USDA=4.167
NC_035079.1	37292743	.	T	A	.	.	MAF_USDA=15.663
NC_035079.1	37292765	.	C	T	.	.	MAF_USDA=2.083
NC_035079.1	37292766	.	C	A	.	.	MAF_USDA=2.083
NC_035079.1	37292769	.	C	T	.	.	MAF_USDA=2.083
NC_035079.1	37292770	.	G	A	.	.	MAF_USDA=5.833
NC_035079.1	37292776	.	T	A	.	.	MAF_INRAE=10.526;MAF_USDA=25.0
NC_035079.1	37292892	.	G	A	.	.	MAF_USDA=4.098
NC_035079.1	37292907	.	G	A	.	.	MAF_USDA=2.459
NC_035079.1	37292977	.	C	A	.	.	MAF_INRAE=10.526;MAF_USDA=7.647
NC_035079.1	37292983	.	A	G	.	.	MAF_USDA=2.459
NC_035079.1	37293067	.	C	T	.	.	MAF_USDA=8.333
NC_035079.1	37293137	.	T	A	.	.	MAF_USDA=12.5
NC_035079.1	37293304	.	G	C	.	.	MAF_INRAE=15.789;MAF_USDA=6.25
NC_035079.1	37293355	.	A	C	.	.	MAF_USDA=2.459
NC_035079.1	37293469	.	C	T	.	.	MAF_USDA=4.098
NC_035079.1	37293556	.	A	C	.	.	MAF_USDA=2.5
NC_035079.1	37293589	.	C	T	.	.	MAF_USDA=8.333
NC_035079.1	37293597	.	C	G	.	.	MAF_USDA=10.417
NC_035079.1	37293608	.	C	G	.	.	MAF_USDA=1.667
NC_035079.1	37293848	.	A	T	.	.	MAF_USDA=1.786
NC_035079.1	37293882	.	A	C	.	.	MAF_USDA=1.695
NC_035079.1	37293903	.	T	A	.	.	MAF_USDA=9.836
NC_035079.1	37293944	.	G	A	.	.	MAF_USDA=4.098
NC_035079.1	37293961	.	C	T	.	.	MAF_INRAE=23.418;MAF_USDA=41.765
NC_035079.1	37293962	.	A	T	.	.	MAF_INRAE=8.228;MAF_USDA=21.765
NC_035079.1	37294000	.	C	A	.	.	MAF_USDA=3.279
NC_035079.1	37294008	.	G	A	.	.	MAF_INRAE=9.167;MAF_USDA=3.279
NC_035079.1	37294149	.	A	G	.	.	MAF_INRAE=46.667;MAF_USDA=14.583
NC_035079.1	37294220	.	T	G	.	.	MAF_USDA=2.083
NC_035079.1	37294233	.	A	C	.	.	MAF_INRAE=10.0;MAF_USDA=7.377
NC_035079.1	37294321	.	G	T	.	.	MAF_USDA=4.098
NC_035079.1	37294584	.	G	T	.	.	MAF_INRAE=16.456;MAF_USDA=25.0
NC_035079.1	37294724	.	G	A	.	.	MAF_USDA=1.667
NC_035079.1	37294751	.	C	T	.	.	MAF_INRAE=8.228;MAF_USDA=23.494
NC_035079.1	37294753	.	T	C	.	.	MAF_INRAE=15.833;MAF_USDA=16.265
NC_035079.1	37294807	.	G	T	.	.	MAF_USDA=46.341
NC_035079.1	37294860	.	A	G	.	.	MAF_USDA=30.435
NC_035079.1	37298489	.	C	A	.	.	MAF_USDA=4.098
NC_035079.1	37298586	.	G	T	.	.	MAF_INRAE=29.114;MAF_USDA=47.059
NC_035079.1	37298630	.	C	T	.	.	MAF_USDA=5.738
NC_035079.1	37298715	.	A	C	.	.	MAF_INRAE=14.557
NC_035079.1	37298740	.	T	C	.	.	MAF_INRAE=14.557;MAF_USDA=17.647
NC_035079.1	37298811	.	A	C	.	.	MAF_INRAE=13.333
NC_035079.1	37298949	.	A	G	.	.	MAF_USDA=2.5
NC_035079.1	37298973	.	T	G	.	.	MAF_USDA=27.381
NC_035079.1	37299081	.	T	A	.	.	MAF_USDA=2.586
NC_035079.1	37299082	.	G	T	.	.	MAF_USDA=14.634
NC_035079.1	37299084	.	T	C	.	.	MAF_USDA=21.951
NC_035079.1	37299109	.	A	G	.	.	MAF_USDA=4.167
NC_035079.1	37299121	.	A	G	.	.	MAF_USDA=2.5
NC_035079.1	37299331	.	T	C	.	.	MAF_USDA=2.941
NC_035079.1	37299345	.	T	A	.	.	MAF_USDA=5.882
NC_035079.1	37299381	.	C	T	.	.	MAF_INRAE=15.823;MAF_USDA=6.25
NC_035079.1	37299547	.	G	A	.	.	MAF_USDA=4.098
NC_035079.1	37299556	.	G	C	.	.	MAF_USDA=5.882
NC_035079.1	37299776	.	C	T	.	.	MAF_INRAE=35.443;MAF_USDA=29.412
NC_035079.1	37299812	.	C	T	.	.	MAF_USDA=4.167
NC_035079.1	37299817	.	G	T	.	.	MAF_INRAE=35.443;MAF_USDA=28.824
NC_035079.1	37299843	.	C	A	.	.	MAF_USDA=3.279
NC_035079.1	37299844	.	G	A	.	.	MAF_USDA=4.098
NC_035079.1	37299853	.	C	T	.	.	MAF_USDA=2.459
NC_035079.1	37300034	.	T	G	.	.	MAF_INRAE=36.709;MAF_USDA=28.824
NC_035079.1	37300058	.	T	G	.	.	MAF_USDA=10.417
NC_035079.1	37300146	.	A	T	.	.	MAF_INRAE=3.333;MAF_USDA=1.639
NC_035079.1	37300480	.	G	T	.	.	MAF_INRAE=24.167;MAF_USDA=31.325
NC_035079.1	37300532	.	A	T	.	.	MAF_INRAE=16.667;MAF_USDA=17.683
NC_035079.1	37300552	.	T	C	.	.	MAF_USDA=2.542
NC_035079.1	37300641	.	C	T	.	.	MAF_INRAE=9.167;MAF_USDA=33.133
NC_035079.1	37300668	.	A	G	.	.	MAF_INRAE=22.5;MAF_USDA=23.494
NC_035079.1	37300755	.	A	C	.	.	MAF_USDA=4.237
NC_035079.1	37300792	.	A	C	.	.	MAF_INRAE=5.696;MAF_USDA=6.25
NC_035079.1	37300844	.	G	C	.	.	MAF_USDA=2.459
NC_035079.1	37300860	.	A	T	.	.	MAF_INRAE=10.0
NC_035079.1	37300866	.	G	T	.	.	MAF_INRAE=15.823;MAF_USDA=15.882
NC_035079.1	37300871	.	A	T	.	.	MAF_USDA=5.738
NC_035079.1	37300876	.	T	A	.	.	MAF_USDA=2.459
NC_035079.1	37301024	.	C	A	.	.	MAF_USDA=2.459
NC_035079.1	37301120	.	A	C	.	.	MAF_INRAE=14.557;MAF_USDA=15.882
NC_035079.1	37301568	.	T	G	.	.	MAF_INRAE=5.696;MAF_USDA=6.25
NC_035079.1	37301642	.	A	T	.	.	MAF_INRAE=13.924;MAF_USDA=2.941
NC_035079.1	37301697	.	T	A	.	.	MAF_INRAE=22.785;MAF_USDA=48.824
NC_035079.1	37301712	.	A	G	.	.	MAF_USDA=2.941
NC_035079.1	37301744	.	T	C	.	.	MAF_INRAE=24.051;MAF_USDA=37.059
NC_035079.1	37301745	.	A	C	.	.	MAF_USDA=8.197
NC_035079.1	37301761	.	A	G	.	.	MAF_INRAE=5.696;MAF_USDA=6.25
NC_035079.1	37301851	.	T	A	.	.	MAF_USDA=4.098
NC_035079.1	37301854	.	C	G	.	.	MAF_INRAE=9.494;MAF_USDA=2.353
NC_035079.1	37301876	.	C	T	.	.	MAF_INRAE=38.608;MAF_USDA=8.824
NC_035079.1	37301950	.	T	C	.	.	MAF_INRAE=23.418;MAF_USDA=37.059
NC_035079.1	37302012	.	G	A	.	.	MAF_USDA=7.059
NC_035079.1	37302055	.	G	A	.	.	MAF_INRAE=3.333;MAF_USDA=1.639
NC_035079.1	37302119	.	A	G	.	.	MAF_USDA=3.279
NC_035079.1	37302328	.	A	G	.	.	MAF_INRAE=24.051;MAF_USDA=37.059
NC_035079.1	37302444	.	A	G	.	.	MAF_INRAE=23.418;MAF_USDA=36.471
NC_035079.1	37302447	.	T	C	.	.	MAF_INRAE=24.167;MAF_USDA=37.059
NC_035079.1	37302503	.	G	A	.	.	MAF_INRAE=23.418;MAF_USDA=37.647
NC_035079.1	37302523	.	C	T	.	.	MAF_INRAE=23.418;MAF_USDA=37.059
NC_035079.1	37302624	.	C	A	.	.	MAF_USDA=3.279
NC_035079.1	37302657	.	C	T	.	.	MAF_USDA=2.459
NC_035079.1	37302712	.	A	C	.	.	MAF_INRAE=22.785;MAF_USDA=37.059
NC_035079.1	37302713	.	G	A	.	.	MAF_INRAE=23.333;MAF_USDA=37.059
NC_035079.1	37302731	.	G	A	.	.	MAF_USDA=4.918
NC_035079.1	37302748	.	G	A	.	.	MAF_USDA=2.459
NC_035079.1	37302817	.	C	T	.	.	MAF_INRAE=23.418;MAF_USDA=37.059
NC_035079.1	37302875	.	C	T	.	.	MAF_INRAE=24.051;MAF_USDA=37.647
NC_035079.1	37302906	.	G	C	.	.	MAF_INRAE=18.354;MAF_USDA=22.353
NC_035079.1	37303043	.	A	C	.	.	MAF_INRAE=23.418;MAF_USDA=37.647
NC_035079.1	37303105	.	G	C	.	.	MAF_INRAE=18.987;MAF_USDA=22.941
NC_035079.1	37303189	.	C	A	.	.	MAF_INRAE=20.253;MAF_USDA=30.588
NC_035079.1	37303207	.	C	T	.	.	MAF_USDA=6.471
NC_035079.1	37303219	.	T	C	.	.	MAF_INRAE=46.835;MAF_USDA=36.471
NC_035079.1	37303391	.	G	T	.	.	MAF_USDA=9.412
NC_035079.1	37303394	.	A	C	.	.	MAF_INRAE=48.734;MAF_USDA=11.176
NC_035079.1	37303428	.	C	T	.	.	MAF_INRAE=9.494;MAF_USDA=49.412
NC_035079.1	37303477	.	G	A	.	.	MAF_INRAE=27.215;MAF_USDA=7.059
NC_035079.1	37303508	.	C	T	.	.	MAF_INRAE=9.167;MAF_USDA=3.279
NC_035079.1	37303542	.	G	T	.	.	MAF_INRAE=20.253;MAF_USDA=29.412
NC_035079.1	37303579	.	A	G	.	.	MAF_USDA=4.098
NC_035079.1	37303666	.	C	A	.	.	MAF_INRAE=25.316;MAF_USDA=23.529
NC_035079.1	37303699	.	T	A	.	.	MAF_INRAE=25.316;MAF_USDA=24.118
NC_035079.1	37303826	.	G	A	.	.	MAF_INRAE=14.557;MAF_USDA=1.639
NC_035079.1	37303900	.	C	A	.	.	MAF_INRAE=23.418;MAF_USDA=10.588
NC_035079.1	37303901	.	T	C	.	.	MAF_USDA=3.279
NC_035079.1	37303920	.	C	T	.	.	MAF_INRAE=26.316;MAF_USDA=11.176
NC_035079.1	37304224	.	G	A	.	.	MAF_INRAE=31.646;MAF_USDA=31.765
NC_035079.1	37304238	.	A	G	.	.	MAF_INRAE=4.43;MAF_USDA=20.0
NC_035079.1	37304251	.	G	A	.	.	MAF_INRAE=12.025;MAF_USDA=7.647
NC_035079.1	37304563	.	C	T	.	.	MAF_INRAE=3.333;MAF_USDA=2.459
NC_035079.1	37304619	.	G	A	.	.	MAF_INRAE=5.263;MAF_USDA=1.639
NC_035079.1	37304642	.	C	T	.	.	MAF_INRAE=12.025;MAF_USDA=4.706
NC_035079.1	37304784	.	C	T	.	.	MAF_USDA=4.918
NC_035079.1	37304853	.	C	G	.	.	MAF_INRAE=14.557;MAF_USDA=7.647
NC_035079.1	37305081	.	A	C	.	.	MAF_INRAE=15.823;MAF_USDA=8.824
NC_035079.1	37305121	.	G	A	.	.	MAF_INRAE=15.0
NC_035079.1	37305133	.	A	T	.	.	MAF_USDA=2.083
NC_035079.1	37305138	.	C	G	.	.	MAF_INRAE=15.823;MAF_USDA=8.235
NC_035079.1	37305146	.	T	A	.	.	MAF_INRAE=15.823;MAF_USDA=2.083
NC_035079.1	37305183	.	G	T	.	.	MAF_USDA=7.377
NC_035079.1	37305188	.	T	A	.	.	MAF_INRAE=15.823;MAF_USDA=3.529
NC_035079.1	37305300	.	G	C	.	.	MAF_INRAE=14.557;MAF_USDA=8.824
NC_035079.1	37305365	.	A	C	.	.	MAF_INRAE=15.823;MAF_USDA=9.412
NC_035079.1	37305377	.	A	G	.	.	MAF_INRAE=15.823;MAF_USDA=9.412
NC_035079.1	37305450	.	T	A	.	.	MAF_USDA=7.377
NC_035079.1	37305531	.	C	T	.	.	MAF_INRAE=50.0;MAF_USDA=40.0
NC_035079.1	37305573	.	T	C	.	.	MAF_INRAE=12.658;MAF_USDA=6.557
NC_035079.1	37305583	.	T	G	.	.	MAF_INRAE=12.658;MAF_USDA=5.738
NC_035079.1	37305585	.	G	C	.	.	MAF_INRAE=11.667;MAF_USDA=5.738
NC_035079.1	37305589	.	A	T	.	.	MAF_INRAE=11.667
NC_035079.1	37305598	.	C	T	.	.	MAF_INRAE=12.025;MAF_USDA=5.0
NC_035079.1	37305603	.	C	T	.	.	MAF_INRAE=12.025;MAF_USDA=4.167
NC_035079.1	37305619	.	A	G	.	.	MAF_INRAE=26.316;MAF_USDA=7.647
NC_035079.1	37305647	.	A	C	.	.	MAF_INRAE=7.5
NC_035079.1	37305721	.	G	A	.	.	MAF_INRAE=5.263;MAF_USDA=21.765
NC_035079.1	37305725	.	T	C	.	.	MAF_INRAE=15.833;MAF_USDA=8.824
NC_035079.1	37305758	.	T	C	.	.	MAF_INRAE=15.823;MAF_USDA=8.824
NC_035079.1	37305760	.	T	C	.	.	MAF_USDA=2.459
NC_035079.1	37305761	.	G	A	.	.	MAF_USDA=2.459
NC_035079.1	37305762	.	G	C,A	.	.	MAF_INRAE=3.333;MAF_USDA=1.639
NC_035079.1	37305764	.	A	C	.	.	MAF_USDA=2.459
NC_035079.1	37305814	.	G	T	.	.	MAF_INRAE=29.747;MAF_USDA=26.471
NC_035079.1	37305824	.	G	A	.	.	MAF_USDA=6.557
NC_035079.1	37305896	.	T	G	.	.	MAF_INRAE=15.19;MAF_USDA=9.412
NC_035079.1	37305910	.	A	G	.	.	MAF_USDA=3.279
NC_035079.1	37305911	.	G	A	.	.	MAF_INRAE=5.263;MAF_USDA=18.235
NC_035079.1	37305913	.	T	G	.	.	MAF_USDA=25.882
NC_035079.1	37305948	.	C	T	.	.	MAF_USDA=2.459
NC_035079.1	37305958	.	C	A	.	.	MAF_USDA=4.167
NC_035079.1	37306002	.	C	T	.	.	MAF_USDA=4.706
NC_035079.1	37306039	.	A	C	.	.	MAF_USDA=6.557
NC_035079.1	37306057	.	C	T	.	.	MAF_USDA=7.377
NC_035079.1	37306061	.	A	T	.	.	MAF_USDA=7.377
NC_035079.1	37306104	.	C	T	.	.	MAF_INRAE=3.797;MAF_USDA=8.824
NC_035079.1	37306109	.	T	G	.	.	MAF_INRAE=3.333;MAF_USDA=2.459
NC_035079.1	37306113	.	G	A	.	.	MAF_USDA=7.377
NC_035079.1	37306160	.	A	G	.	.	MAF_USDA=7.377
NC_035079.1	37306177	.	C	T	.	.	MAF_INRAE=18.354;MAF_USDA=6.471
NC_035079.1	37306209	.	T	C	.	.	MAF_USDA=9.016
NC_035079.1	37306260	.	C	A	.	.	MAF_USDA=7.377
NC_035079.1	37306272	.	C	T	.	.	MAF_USDA=8.197
NC_035079.1	37306285	.	G	A	.	.	MAF_INRAE=49.367;MAF_USDA=39.412
NC_035079.1	37306302	.	C	A	.	.	MAF_USDA=7.377
NC_035079.1	37306394	.	G	A	.	.	MAF_USDA=7.377
NC_035079.1	37306404	.	T	G	.	.	MAF_INRAE=5.263;MAF_USDA=22.353
NC_035079.1	37306461	.	C	G	.	.	MAF_USDA=6.557
NC_035079.1	37306534	.	A	T	.	.	MAF_USDA=5.882
NC_035079.1	37306550	.	A	G	.	.	MAF_INRAE=29.747;MAF_USDA=25.294
NC_035079.1	37306551	.	G	A	.	.	MAF_INRAE=15.823;MAF_USDA=4.118
NC_035079.1	37306557	.	G	C	.	.	MAF_USDA=3.279
NC_035079.1	37306593	.	T	A	.	.	MAF_USDA=5.738
NC_035079.1	37306600	.	G	T	.	.	MAF_USDA=4.918
NC_035079.1	37306621	.	C	T	.	.	MAF_USDA=2.941
NC_035079.1	37306625	.	T	C	.	.	MAF_INRAE=5.263;MAF_USDA=27.059
NC_035079.1	37306628	.	G	A	.	.	MAF_USDA=4.918
NC_035079.1	37306633	.	A	C	.	.	MAF_USDA=4.918
NC_035079.1	37306634	.	G	A	.	.	MAF_USDA=4.918
NC_035079.1	37306684	.	G	A	.	.	MAF_USDA=6.557
NC_035079.1	37306762	.	G	T	.	.	MAF_USDA=7.5
NC_035079.1	37306767	.	T	C	.	.	MAF_INRAE=49.367;MAF_USDA=36.905
NC_035079.1	37306792	.	G	T	.	.	MAF_USDA=7.5
NC_035079.1	37306826	.	T	G	.	.	MAF_INRAE=47.468;MAF_USDA=38.235
NC_035079.1	37306842	.	T	G	.	.	MAF_INRAE=14.557;MAF_USDA=1.765
NC_035079.1	37306847	.	A	C	.	.	MAF_USDA=6.557
NC_035079.1	37306911	.	A	G	.	.	MAF_USDA=5.738
NC_035079.1	37306913	.	A	G	.	.	MAF_USDA=5.738
NC_035079.1	37306945	.	G	T	.	.	MAF_USDA=5.738
NC_035079.1	37306946	.	A	T	.	.	MAF_USDA=5.738
NC_035079.1	37306965	.	T	C	.	.	MAF_INRAE=2.5;MAF_USDA=2.459
NC_035079.1	37306967	.	T	A	.	.	MAF_USDA=7.377
NC_035079.1	37307005	.	G	A	.	.	MAF_USDA=6.557
NC_035079.1	37307033	.	G	A	.	.	MAF_USDA=2.459
NC_035079.1	37307051	.	G	T	.	.	MAF_USDA=2.976
NC_035079.1	37307129	.	A	G	.	.	MAF_USDA=10.588
NC_035079.1	37307179	.	A	T	.	.	MAF_INRAE=3.333;MAF_USDA=1.639
NC_035079.1	37307187	.	G	C	.	.	MAF_INRAE=5.263;MAF_USDA=10.417
NC_035079.1	37307339	.	A	T	.	.	MAF_USDA=8.197
NC_035079.1	37307376	.	T	C	.	.	MAF_USDA=7.377
NC_035079.1	37307380	.	G	A	.	.	MAF_INRAE=5.263;MAF_USDA=21.765
NC_035079.1	37307401	.	T	A	.	.	MAF_INRAE=5.263;MAF_USDA=1.176
NC_035079.1	37307470	.	G	A	.	.	MAF_INRAE=3.333
NC_035079.1	37307472	.	T	G	.	.	MAF_INRAE=3.333
NC_035079.1	37307507	.	G	T	.	.	MAF_USDA=2.459
NC_035079.1	37307553	.	T	A	.	.	MAF_INRAE=15.789;MAF_USDA=14.706
NC_035079.1	37307572	.	A	C	.	.	MAF_USDA=3.279
NC_035079.1	37307582	.	A	T	.	.	MAF_INRAE=3.797;MAF_USDA=19.412
NC_035079.1	37307748	.	A	C	.	.	MAF_INRAE=37.342;MAF_USDA=14.118
NC_035079.1	37307772	.	T	C	.	.	MAF_USDA=2.459
NC_035079.1	37307826	.	C	T	.	.	MAF_INRAE=3.797;MAF_USDA=6.471
NC_035079.1	37307904	.	A	T	.	.	MAF_INRAE=3.333;MAF_USDA=2.459
NC_035079.1	37307917	.	G	C	.	.	MAF_USDA=4.918
NC_035079.1	37307931	.	T	C	.	.	MAF_USDA=4.918
NC_035079.1	37307970	.	T	G	.	.	MAF_INRAE=44.937;MAF_USDA=18.824
NC_035079.1	37308107	.	G	T	.	.	MAF_INRAE=14.557;MAF_USDA=1.176
NC_035079.1	37308172	.	G	A	.	.	MAF_INRAE=5.263;MAF_USDA=13.934
NC_035079.1	37308190	.	T	A	.	.	MAF_USDA=4.098
NC_035079.1	37308263	.	G	A	.	.	MAF_INRAE=36.076;MAF_USDA=10.588
NC_035079.1	37308372	.	T	G	.	.	MAF_INRAE=31.646;MAF_USDA=18.235
NC_035079.1	37308539	.	A	T	.	.	MAF_INRAE=37.5
NC_035079.1	37308620	.	A	T	.	.	MAF_INRAE=5.696;MAF_USDA=7.059
NC_035079.1	37308732	.	T	C	.	.	MAF_INRAE=46.835;MAF_USDA=33.333
NC_035079.1	37308849	.	G	A	.	.	MAF_USDA=2.941
NC_035079.1	37308860	.	A	G	.	.	MAF_INRAE=13.924;MAF_USDA=2.083
NC_035079.1	37308925	.	A	G	.	.	MAF_INRAE=8.228;MAF_USDA=22.353
NC_035079.1	37309086	.	C	T	.	.	MAF_INRAE=36.709;MAF_USDA=11.475
NC_035079.1	37309153	.	T	C	.	.	MAF_INRAE=9.494
NC_035079.1	37309228	.	C	T	.	.	MAF_USDA=2.459
NC_035079.1	37309288	.	G	T	.	.	MAF_USDA=2.459
NC_035079.1	37309304	.	C	T	.	.	MAF_INRAE=5.263;MAF_USDA=1.639
NC_035079.1	37309563	.	C	T	.	.	MAF_INRAE=26.667;MAF_USDA=39.412
NC_035079.1	37309590	.	C	T	.	.	MAF_INRAE=3.333;MAF_USDA=2.459
NC_035079.1	37309593	.	G	C	.	.	MAF_USDA=5.738
NC_035079.1	37309645	.	G	T	.	.	MAF_USDA=9.836
NC_035079.1	37309678	.	T	C	.	.	MAF_USDA=4.706
NC_035079.1	37310054	.	C	T	.	.	MAF_INRAE=32.911;MAF_USDA=41.765
NC_035079.1	37310343	.	T	C	.	.	MAF_USDA=4.118
NC_035079.1	37310364	.	C	A	.	.	MAF_INRAE=35.443;MAF_USDA=49.412
NC_035079.1	37310473	.	T	C	.	.	MAF_INRAE=42.105;MAF_USDA=31.765
NC_035079.1	37310733	.	C	A	.	.	MAF_USDA=4.098
NC_035079.1	37310759	.	G	A	.	.	MAF_USDA=5.738
NC_035079.1	37310859	.	A	G	.	.	MAF_USDA=10.656
NC_035079.1	37310893	.	T	A	.	.	MAF_INRAE=49.367;MAF_USDA=32.353
NC_035079.1	37310912	.	T	A	.	.	MAF_USDA=4.118
NC_035079.1	37310933	.	G	A	.	.	MAF_USDA=2.976
NC_035079.1	37311029	.	C	T	.	.	MAF_USDA=10.656
NC_035079.1	37311098	.	C	T	.	.	MAF_USDA=25.882
NC_035079.1	37311121	.	G	A	.	.	MAF_USDA=1.639
NC_035079.1	37311143	.	G	A	.	.	MAF_INRAE=29.747;MAF_USDA=36.471
NC_035079.1	37311165	.	G	A	.	.	MAF_USDA=4.098
NC_035079.1	37311166	.	C	T	.	.	MAF_USDA=4.098
NC_035079.1	37311455	.	T	G	.	.	MAF_INRAE=3.333;MAF_USDA=4.918
NC_035079.1	37311487	.	C	A	.	.	MAF_INRAE=5.263;MAF_USDA=2.083
NC_035079.1	37311491	.	A	C	.	.	MAF_USDA=2.353
NC_035079.1	37311583	.	A	T	.	.	MAF_USDA=1.639
NC_035079.1	37311691	.	A	T	.	.	MAF_USDA=4.918
NC_035079.1	37311705	.	C	T	.	.	MAF_USDA=4.918
NC_035079.1	37311772	.	C	T	.	.	MAF_USDA=2.459
NC_035079.1	37311807	.	T	A	.	.	MAF_USDA=4.918
NC_035079.1	37311869	.	C	T	.	.	MAF_INRAE=48.734;MAF_USDA=30.0
NC_035079.1	37311898	.	T	A	.	.	MAF_INRAE=36.076;MAF_USDA=9.412
NC_035079.1	37311946	.	T	C	.	.	MAF_USDA=11.475
NC_035079.1	37311958	.	G	A	.	.	MAF_INRAE=27.848;MAF_USDA=34.118
NC_035079.1	37311963	.	A	G	.	.	MAF_USDA=7.377
NC_035079.1	37312023	.	G	A	.	.	MAF_USDA=1.639
NC_035079.1	37312212	.	C	T	.	.	MAF_USDA=10.588
NC_035079.1	37312236	.	G	A	.	.	MAF_USDA=4.098
NC_035079.1	37312286	.	T	A	.	.	MAF_USDA=4.706
NC_035079.1	37312292	.	A	G	.	.	MAF_USDA=3.279
NC_035079.1	37312314	.	T	A	.	.	MAF_USDA=1.639
NC_035079.1	37312375	.	G	T	.	.	MAF_USDA=2.353
NC_035079.1	37312382	.	T	G	.	.	MAF_USDA=2.353
NC_035079.1	37312456	.	T	C	.	.	MAF_INRAE=5.263;MAF_USDA=5.294
NC_035079.1	37312573	.	C	A	.	.	MAF_INRAE=13.291;MAF_USDA=14.118
NC_035079.1	37312640	.	C	T	.	.	MAF_INRAE=20.833;MAF_USDA=16.393
NC_035079.1	37312645	.	A	T	.	.	MAF_INRAE=22.5;MAF_USDA=18.824
NC_035079.1	37312659	.	C	T	.	.	MAF_INRAE=24.167
NC_035079.1	37312662	.	T	G	.	.	MAF_INRAE=24.167
NC_035079.1	37312663	.	G	A	.	.	MAF_INRAE=24.167
NC_035079.1	37312675	.	T	C	.	.	MAF_INRAE=25.833
NC_035079.1	37312707	.	A	T	.	.	MAF_INRAE=44.167
NC_035079.1	37312708	.	T	G	.	.	MAF_INRAE=44.167
NC_035079.1	37312712	.	G	A	.	.	MAF_INRAE=13.333;MAF_USDA=14.754
NC_035079.1	37312721	.	T	A	.	.	MAF_INRAE=45.833
NC_035079.1	37312760	.	C	A	.	.	MAF_INRAE=48.333
NC_035079.1	37312767	.	C	A	.	.	MAF_INRAE=50.0
NC_035079.1	37312783	.	C	T	.	.	MAF_INRAE=50.0
NC_035079.1	37312890	.	T	C	.	.	MAF_INRAE=50.0
NC_035079.1	37312920	.	C	T	.	.	MAF_INRAE=13.333;MAF_USDA=2.083
NC_035079.1	37312925	.	G	C	.	.	MAF_INRAE=50.0
NC_035079.1	37312929	.	C	T	.	.	MAF_INRAE=50.0
NC_035079.1	37312990	.	C	T	.	.	MAF_INRAE=50.0
NC_035079.1	37313001	.	T	G	.	.	MAF_INRAE=50.0
NC_035079.1	37313015	.	T	G	.	.	MAF_INRAE=50.0
NC_035079.1	37313025	.	C	A	.	.	MAF_INRAE=1.667;MAF_USDA=9.016
NC_035079.1	37313026	.	C	T	.	.	MAF_INRAE=50.0
NC_035079.1	37313031	.	G	C	.	.	MAF_INRAE=49.167
NC_035079.1	37313037	.	G	A	.	.	MAF_USDA=4.918
NC_035079.1	37313056	.	A	G	.	.	MAF_INRAE=48.333
NC_035079.1	37313086	.	T	A	.	.	MAF_INRAE=49.167
NC_035079.1	37313087	.	T	A	.	.	MAF_INRAE=49.167
NC_035079.1	37313092	.	T	C	.	.	MAF_INRAE=49.167
NC_035079.1	37313094	.	C	T	.	.	MAF_INRAE=49.167
NC_035079.1	37313111	.	A	G	.	.	MAF_INRAE=50.0
NC_035079.1	37313113	.	A	G	.	.	MAF_INRAE=49.167
NC_035079.1	37313131	.	G	A	.	.	MAF_INRAE=48.333
NC_035079.1	37313135	.	G	A	.	.	MAF_INRAE=49.167
NC_035079.1	37313149	.	G	A	.	.	MAF_INRAE=49.167
NC_035079.1	37313168	.	T	C	.	.	MAF_INRAE=35.833
NC_035079.1	37313186	.	G	A	.	.	MAF_INRAE=47.5
NC_035079.1	37313260	.	T	G	.	.	MAF_INRAE=38.333
NC_035079.1	37313296	.	A	G	.	.	MAF_INRAE=13.333
NC_035079.1	37313326	.	A	T	.	.	MAF_INRAE=2.5
NC_035079.1	37313328	.	A	T	.	.	MAF_INRAE=1.667
NC_035079.1	37313330	.	A	T	.	.	MAF_INRAE=1.667
NC_035079.1	37313339	.	A	G	.	.	MAF_INRAE=6.962
NC_035079.1	37313394	.	G	T	.	.	MAF_USDA=3.333
NC_035079.1	37313661	.	C	T	.	.	MAF_INRAE=9.167;MAF_USDA=2.459
NC_035079.1	37313671	.	A	C	.	.	MAF_INRAE=49.367;MAF_USDA=28.824
NC_035079.1	37313884	.	C	T	.	.	MAF_USDA=4.098
NC_035079.1	37313920	.	T	C	.	.	MAF_INRAE=10.759;MAF_USDA=4.706
NC_035079.1	37313928	.	G	A	.	.	MAF_INRAE=5.696;MAF_USDA=7.059
NC_035079.1	37313976	.	A	T	.	.	MAF_USDA=4.098
NC_035079.1	37314000	.	T	G	.	.	MAF_INRAE=14.557;MAF_USDA=1.786
NC_035079.1	37314013	.	A	G	.	.	MAF_INRAE=10.759;MAF_USDA=4.167
NC_035079.1	37314019	.	C	T	.	.	MAF_USDA=2.542
NC_035079.1	37314032	.	A	G	.	.	MAF_INRAE=3.333;MAF_USDA=5.932
NC_035079.1	37314144	.	G	A	.	.	MAF_INRAE=38.608;MAF_USDA=24.118
NC_035079.1	37314188	.	G	T	.	.	MAF_USDA=9.016
NC_035079.1	37314223	.	A	T	.	.	MAF_INRAE=3.333;MAF_USDA=13.529
NC_035079.1	37314251	.	T	G	.	.	MAF_INRAE=29.114;MAF_USDA=38.824
NC_035079.1	37314264	.	A	T	.	.	MAF_USDA=4.918
NC_035079.1	37314288	.	G	A	.	.	MAF_INRAE=20.886;MAF_USDA=24.706
NC_035079.1	37314398	.	G	T	.	.	MAF_USDA=2.459
NC_035079.1	37314472	.	T	A	.	.	MAF_INRAE=5.263;MAF_USDA=2.353
NC_035079.1	37314484	.	G	A	.	.	MAF_USDA=2.459
NC_035079.1	37314514	.	A	G	.	.	MAF_INRAE=39.241;MAF_USDA=25.294
NC_035079.1	37314518	.	A	G	.	.	MAF_INRAE=3.333;MAF_USDA=5.738
NC_035079.1	37314537	.	G	T	.	.	MAF_USDA=2.459
NC_035079.1	37314658	.	G	A	.	.	MAF_INRAE=14.557;MAF_USDA=11.176
NC_035079.1	37314710	.	C	T	.	.	MAF_USDA=1.639
NC_035079.1	37314761	.	C	T	.	.	MAF_USDA=4.098
NC_035079.1	37314827	.	G	A	.	.	MAF_INRAE=5.696;MAF_USDA=7.059
NC_035079.1	37315111	.	G	T	.	.	MAF_INRAE=37.342;MAF_USDA=29.167
NC_035079.1	37315228	.	A	T	.	.	MAF_INRAE=5.263;MAF_USDA=2.353
NC_035079.1	37315365	.	G	A	.	.	MAF_INRAE=43.333;MAF_USDA=22.951
NC_035079.1	37315420	.	G	A	.	.	MAF_INRAE=26.316;MAF_USDA=23.77
NC_035079.1	37315451	.	T	C	.	.	MAF_INRAE=42.105
NC_035079.1	37315692	.	G	T	.	.	MAF_USDA=2.353
NC_035079.1	37315802	.	C	A	.	.	MAF_USDA=4.167
NC_035079.1	37315866	.	T	A	.	.	MAF_USDA=1.667
NC_035079.1	37315907	.	A	G	.	.	MAF_USDA=4.098
NC_035079.1	37316100	.	A	T	.	.	MAF_INRAE=36.709
NC_035079.1	37316110	.	A	T	.	.	MAF_USDA=3.39
NC_035079.1	37316122	.	C	T	.	.	MAF_INRAE=10.759;MAF_USDA=5.294
NC_035079.1	37316163	.	C	T	.	.	MAF_USDA=10.588
NC_035079.1	37316266	.	A	G	.	.	MAF_INRAE=5.696;MAF_USDA=7.647
NC_035079.1	37316283	.	G	A	.	.	MAF_INRAE=28.481;MAF_USDA=27.647
NC_035079.1	37316288	.	A	C	.	.	MAF_USDA=6.557
NC_035079.1	37316295	.	A	G	.	.	MAF_INRAE=10.759;MAF_USDA=5.294
NC_035079.1	37316312	.	C	G	.	.	MAF_INRAE=10.759;MAF_USDA=4.706
NC_035079.1	37316340	.	T	C	.	.	MAF_INRAE=5.696;MAF_USDA=7.647
NC_035079.1	37316368	.	A	T	.	.	MAF_INRAE=28.481;MAF_USDA=25.294
NC_035079.1	37316378	.	G	A	.	.	MAF_INRAE=11.392;MAF_USDA=4.706
NC_035079.1	37316528	.	C	T	.	.	MAF_USDA=2.459
NC_035079.1	37316757	.	C	A	.	.	MAF_USDA=25.882
NC_035079.1	37316969	.	C	T	.	.	MAF_USDA=1.639
NC_035079.1	37316981	.	A	G	.	.	MAF_USDA=1.639
NC_035079.1	37317037	.	T	G	.	.	MAF_USDA=7.059
NC_035079.1	37317120	.	T	A	.	.	MAF_USDA=2.459
NC_035079.1	37317152	.	T	C	.	.	MAF_USDA=1.667
NC_035079.1	37317199	.	G	T	.	.	MAF_INRAE=10.759;MAF_USDA=4.706
NC_035079.1	37317327	.	T	A	.	.	MAF_USDA=1.639
NC_035079.1	37317360	.	T	A	.	.	MAF_INRAE=10.759;MAF_USDA=4.706
NC_035079.1	37317365	.	T	G	.	.	MAF_INRAE=10.759;MAF_USDA=4.706
NC_035079.1	37317411	.	A	T	.	.	MAF_INRAE=10.759;MAF_USDA=11.176
NC_035079.1	37317420	.	A	C	.	.	MAF_INRAE=10.759;MAF_USDA=4.706
NC_035079.1	37317489	.	T	A	.	.	MAF_USDA=1.639
NC_035079.1	37317521	.	C	T	.	.	MAF_INRAE=10.759;MAF_USDA=4.118
NC_035079.1	37317526	.	G	A	.	.	MAF_INRAE=10.759;MAF_USDA=4.118
NC_035079.1	37317537	.	A	C	.	.	MAF_INRAE=10.759;MAF_USDA=4.118
NC_035079.1	37317560	.	C	T	.	.	MAF_INRAE=3.333;MAF_USDA=4.098
NC_035079.1	37317573	.	C	T	.	.	MAF_USDA=2.459
NC_035079.1	37317610	.	A	T	.	.	MAF_INRAE=5.263;MAF_USDA=15.882
NC_035079.1	37317615	.	A	C	.	.	MAF_INRAE=31.579;MAF_USDA=4.118
NC_035079.1	37317621	.	T	A	.	.	MAF_USDA=10.656
NC_035079.1	37317629	.	A	T	.	.	MAF_INRAE=31.579;MAF_USDA=4.762
NC_035079.1	37317631	.	A	T	.	.	MAF_USDA=7.5
NC_035079.1	37317660	.	G	T	.	.	MAF_USDA=1.695
NC_035079.1	37317700	.	C	A	.	.	MAF_USDA=4.167
NC_035079.1	37317733	.	C	T	.	.	MAF_USDA=25.0
NC_035079.1	37318065	.	A	G	.	.	MAF_USDA=4.118
NC_035079.1	37318089	.	A	G	.	.	MAF_USDA=2.083
NC_035079.1	37318114	.	G	A	.	.	MAF_USDA=9.016
NC_035079.1	37318215	.	G	T	.	.	MAF_USDA=1.667
NC_035079.1	37318317	.	A	G	.	.	MAF_USDA=2.459
NC_035079.1	37318509	.	C	T	.	.	MAF_USDA=4.098
NC_035079.1	37318557	.	G	A	.	.	MAF_USDA=2.083
NC_035079.1	37318614	.	C	T	.	.	MAF_USDA=3.279
NC_035079.1	37318644	.	C	A	.	.	MAF_USDA=3.279
NC_035079.1	37318649	.	T	A	.	.	MAF_USDA=2.459
NC_035079.1	37318691	.	A	G	.	.	MAF_INRAE=38.608;MAF_USDA=26.471
NC_035079.1	37318725	.	G	A	.	.	MAF_USDA=4.706
NC_035079.1	37318790	.	T	G	.	.	MAF_USDA=7.647
NC_035079.1	37318886	.	G	T	.	.	MAF_USDA=1.639
NC_035079.1	37318981	.	A	T	.	.	MAF_INRAE=39.873;MAF_USDA=50.0
NC_035079.1	37319002	.	A	T	.	.	MAF_USDA=8.197
NC_035079.1	37319009	.	T	A	.	.	MAF_INRAE=15.19;MAF_USDA=4.118
NC_035079.1	37319143	.	G	A	.	.	MAF_USDA=10.417
NC_035079.1	37319234	.	G	T	.	.	MAF_USDA=3.279
NC_035079.1	37319297	.	G	A	.	.	MAF_USDA=2.459
NC_035079.1	37319330	.	C	T	.	.	MAF_USDA=8.197
NC_035079.1	37319628	.	C	T	.	.	MAF_USDA=1.639
NC_035079.1	37319762	.	C	T	.	.	MAF_USDA=1.639
NC_035079.1	37319953	.	G	A	.	.	MAF_USDA=7.059
NC_035079.1	37320037	.	C	T	.	.	MAF_USDA=2.5
NC_035079.1	37320038	.	T	G	.	.	MAF_USDA=2.5
NC_035079.1	37320039	.	A	G	.	.	MAF_USDA=2.5
NC_035079.1	37320040	.	G	T	.	.	MAF_USDA=2.5
NC_035079.1	37320189	.	C	A	.	.	MAF_USDA=2.459
NC_035079.1	37320223	.	C	T	.	.	MAF_USDA=2.459
NC_035079.1	37320278	.	C	A	.	.	MAF_USDA=1.639
NC_035079.1	37320284	.	C	T	.	.	MAF_USDA=4.098
NC_035079.1	37320305	.	T	C	.	.	MAF_USDA=10.417
NC_035079.1	37320310	.	C	T	.	.	MAF_USDA=10.417
NC_035079.1	37320321	.	G	T	.	.	MAF_INRAE=15.823;MAF_USDA=4.118
NC_035079.1	37320442	.	A	C	.	.	MAF_USDA=12.353
NC_035079.1	37320520	.	T	C	.	.	MAF_INRAE=29.747;MAF_USDA=26.471
NC_035079.1	37320662	.	G	C	.	.	MAF_USDA=7.647
NC_035079.1	37320918	.	T	A	.	.	MAF_USDA=2.459
NC_035079.1	37320931	.	A	T	.	.	MAF_USDA=7.377
NC_035079.1	37321064	.	A	G	.	.	MAF_INRAE=13.924
NC_035079.1	37321169	.	G	A	.	.	MAF_USDA=4.918
NC_035079.1	37321272	.	C	T	.	.	MAF_USDA=2.459
NC_035079.1	37321369	.	T	A	.	.	MAF_USDA=8.824
NC_035079.1	37321462	.	T	C	.	.	MAF_USDA=5.738
NC_035079.1	37321559	.	A	T	.	.	MAF_INRAE=3.333;MAF_USDA=2.459
NC_035079.1	37321704	.	G	T	.	.	MAF_USDA=3.279
NC_035079.1	37321711	.	T	A	.	.	MAF_INRAE=3.333;MAF_USDA=26.471
NC_035079.1	37321825	.	A	G	.	.	MAF_USDA=1.639
NC_035079.1	37321858	.	G	T	.	.	MAF_USDA=4.167
NC_035079.1	37322505	.	T	C	.	.	MAF_USDA=10.417
NC_035079.1	37322863	.	G	A	.	.	MAF_USDA=22.917
NC_035079.1	37322911	.	A	G	.	.	MAF_USDA=2.459
NC_035079.1	37322937	.	A	C	.	.	MAF_USDA=4.918
NC_035079.1	37322961	.	G	A	.	.	MAF_USDA=2.459
NC_035079.1	37323147	.	C	A	.	.	MAF_INRAE=3.333;MAF_USDA=15.294
NC_035079.1	37323180	.	A	C	.	.	MAF_INRAE=19.62;MAF_USDA=35.119
NC_035079.1	37323213	.	T	C	.	.	MAF_USDA=17.5
NC_035079.1	37323331	.	T	G	.	.	MAF_INRAE=9.494;MAF_USDA=2.083
NC_035079.1	37323345	.	T	C	.	.	MAF_INRAE=31.579;MAF_USDA=15.882
NC_035079.1	37323498	.	T	C	.	.	MAF_USDA=5.0
NC_035079.1	37323501	.	C	A	.	.	MAF_USDA=4.918
NC_035079.1	37323663	.	A	T	.	.	MAF_INRAE=3.333;MAF_USDA=18.824
NC_035079.1	37323706	.	A	T	.	.	MAF_USDA=5.738
NC_035079.1	37323716	.	C	T	.	.	MAF_USDA=5.833
NC_035079.1	37323795	.	G	A	.	.	MAF_USDA=10.417
NC_035079.1	37323934	.	G	T	.	.	MAF_USDA=4.098
NC_035079.1	37324044	.	T	C	.	.	MAF_USDA=13.934
NC_035079.1	37324192	.	C	T	.	.	MAF_INRAE=3.333;MAF_USDA=10.417
NC_035079.1	37324241	.	G	T	.	.	MAF_INRAE=3.333;MAF_USDA=14.118
NC_035079.1	37324275	.	A	C	.	.	MAF_INRAE=3.797;MAF_USDA=8.333
NC_035079.1	37324349	.	A	C	.	.	MAF_INRAE=13.291;MAF_USDA=4.118
NC_035079.1	37324351	.	A	C	.	.	MAF_INRAE=12.5;MAF_USDA=4.118
NC_035079.1	37325074	.	A	C	.	.	MAF_INRAE=4.167;MAF_USDA=11.765
NC_035079.1	37325090	.	G	A	.	.	MAF_USDA=13.115
NC_035079.1	37325200	.	G	T	.	.	MAF_INRAE=3.333;MAF_USDA=14.118
NC_035079.1	37325268	.	G	C	.	.	MAF_USDA=4.098
NC_035079.1	37325382	.	C	A	.	.	MAF_INRAE=3.333;MAF_USDA=24.118
NC_035079.1	37325463	.	T	G	.	.	MAF_USDA=8.197
NC_035079.1	37325495	.	A	G	.	.	MAF_INRAE=27.848;MAF_USDA=31.176
NC_035079.1	37325499	.	C	T	.	.	MAF_USDA=1.639
NC_035079.1	37325592	.	C	A	.	.	MAF_USDA=10.417
NC_035079.1	37325596	.	A	G	.	.	MAF_INRAE=3.333;MAF_USDA=10.417
NC_035079.1	37325621	.	C	T	.	.	MAF_USDA=2.459
NC_035079.1	37325774	.	A	G	.	.	MAF_INRAE=29.114;MAF_USDA=23.529
NC_035079.1	37325827	.	G	T	.	.	MAF_USDA=4.706
NC_035079.1	37325830	.	C	A	.	.	MAF_USDA=4.918
NC_035079.1	37325944	.	C	A	.	.	MAF_USDA=4.098
NC_035079.1	37325977	.	C	G	.	.	MAF_INRAE=3.333;MAF_USDA=24.118
NC_035079.1	37325998	.	G	A	.	.	MAF_INRAE=2.5;MAF_USDA=13.529
NC_035079.1	37326068	.	C	G	.	.	MAF_INRAE=28.481;MAF_USDA=31.548
NC_035079.1	37326072	.	A	G	.	.	MAF_USDA=1.639
NC_035079.1	37326115	.	A	T	.	.	MAF_USDA=4.098
NC_035079.1	37326126	.	C	T	.	.	MAF_INRAE=12.025;MAF_USDA=26.471
NC_035079.1	37326227	.	T	C	.	.	MAF_USDA=13.934
NC_035079.1	37326256	.	G	T	.	.	MAF_USDA=1.639
NC_035079.1	37326333	.	G	C	.	.	MAF_USDA=10.417
NC_035079.1	37326393	.	T	C	.	.	MAF_USDA=1.639
NC_035079.1	37326431	.	T	A	.	.	MAF_INRAE=15.19;MAF_USDA=4.118
NC_035079.1	37326442	.	A	C	.	.	MAF_INRAE=27.848;MAF_USDA=25.294
NC_035079.1	37326664	.	C	T	.	.	MAF_USDA=11.475
NC_035079.1	37326763	.	A	T	.	.	MAF_INRAE=7.5;MAF_USDA=32.941
NC_035079.1	37326813	.	A	G	.	.	MAF_USDA=8.197
NC_035079.1	37326905	.	T	C	.	.	MAF_USDA=2.459
NC_035079.1	37326935	.	C	G	.	.	MAF_INRAE=12.025;MAF_USDA=35.882
NC_035079.1	37326980	.	C	T	.	.	MAF_INRAE=12.025;MAF_USDA=9.412
NC_035079.1	37327055	.	T	A	.	.	MAF_USDA=13.934
NC_035079.1	37327056	.	C	A	.	.	MAF_USDA=13.934
NC_035079.1	37327065	.	C	A	.	.	MAF_INRAE=15.823;MAF_USDA=4.118
NC_035079.1	37327347	.	C	T	.	.	MAF_INRAE=12.025;MAF_USDA=15.882
NC_035079.1	37327368	.	A	C	.	.	MAF_USDA=2.941
NC_035079.1	37327426	.	A	C	.	.	MAF_INRAE=11.392;MAF_USDA=20.0
NC_035079.1	37327436	.	A	G	.	.	MAF_USDA=8.197
NC_035079.1	37327475	.	G	T	.	.	MAF_INRAE=5.696;MAF_USDA=7.647
NC_035079.1	37327509	.	T	C	.	.	MAF_INRAE=12.025;MAF_USDA=28.235
NC_035079.1	37327532	.	C	T	.	.	MAF_USDA=2.459
NC_035079.1	37327668	.	A	T	.	.	MAF_INRAE=15.823;MAF_USDA=4.118
NC_035079.1	37327669	.	G	A	.	.	MAF_USDA=3.279
NC_035079.1	37327672	.	A	T	.	.	MAF_USDA=9.016
NC_035079.1	37327744	.	T	G	.	.	MAF_INRAE=15.823;MAF_USDA=4.118
NC_035079.1	37327769	.	C	T	.	.	MAF_INRAE=27.848;MAF_USDA=37.059
NC_035079.1	37327780	.	T	A	.	.	MAF_INRAE=27.848;MAF_USDA=40.588
NC_035079.1	37327884	.	G	A	.	.	MAF_INRAE=11.392;MAF_USDA=28.235
NC_035079.1	37327955	.	AAGAACCGTCCTCTC	AAGAACCGTCCTCTG	.	.	MAF_USDA=10.417
NC_035079.1	37328214	.	C	A	.	.	MAF_INRAE=12.025;MAF_USDA=11.765
NC_035079.1	37328416	.	C	T	.	.	MAF_INRAE=12.025;MAF_USDA=17.059
NC_035079.1	37328573	.	A	G	.	.	MAF_USDA=2.353
NC_035079.1	37328581	.	G	A	.	.	MAF_INRAE=12.025;MAF_USDA=10.0
NC_035079.1	37328790	.	G	T	.	.	MAF_INRAE=15.823;MAF_USDA=9.412
NC_035079.1	37328792	.	C	A	.	.	MAF_USDA=1.765
NC_035079.1	37328816	.	C	T	.	.	MAF_USDA=7.377
NC_035079.1	37328846	.	G	T	.	.	MAF_INRAE=12.025;MAF_USDA=15.882
NC_035079.1	37328897	.	A	C	.	.	MAF_INRAE=12.025;MAF_USDA=9.412
NC_035079.1	37328915	.	T	C	.	.	MAF_USDA=1.639
NC_035079.1	37328976	.	G	T	.	.	MAF_INRAE=15.823;MAF_USDA=3.529
NC_035079.1	37328987	.	A	G	.	.	MAF_INRAE=9.494;MAF_USDA=1.765
NC_035079.1	37328989	.	G	T	.	.	MAF_USDA=4.167
NC_035079.1	37329084	.	C	T	.	.	MAF_USDA=2.459
NC_035079.1	37329103	.	G	T	.	.	MAF_INRAE=15.823;MAF_USDA=10.0
NC_035079.1	37329121	.	C	T	.	.	MAF_USDA=2.459
NC_035079.1	37329137	.	A	G	.	.	MAF_USDA=10.417
NC_035079.1	37329227	.	C	T	.	.	MAF_INRAE=29.747;MAF_USDA=31.176
NC_035079.1	37329311	.	G	T	.	.	MAF_INRAE=12.025;MAF_USDA=10.0
NC_035079.1	37329327	.	A	G	.	.	MAF_USDA=16.393
NC_035079.1	37329486	.	T	C	.	.	MAF_INRAE=27.848;MAF_USDA=20.0
NC_035079.1	37329542	.	A	T	.	.	MAF_USDA=17.213
NC_035079.1	37329893	.	G	A	.	.	MAF_USDA=4.098
NC_035079.1	37329940	.	C	A	.	.	MAF_INRAE=29.747;MAF_USDA=24.706
NC_035079.1	37329944	.	A	T	.	.	MAF_USDA=2.459
NC_035079.1	37329958	.	T	A	.	.	MAF_USDA=1.639
NC_035079.1	37330030	.	G	A	.	.	MAF_INRAE=15.823;MAF_USDA=10.0
NC_035079.1	37330107	.	A	T	.	.	MAF_USDA=2.459
NC_035079.1	37330187	.	G	C	.	.	MAF_USDA=2.459
NC_035079.1	37330212	.	G	A	.	.	MAF_INRAE=29.114;MAF_USDA=24.706
NC_035079.1	37330217	.	G	A	.	.	MAF_USDA=2.459
NC_035079.1	37330218	.	A	C	.	.	MAF_USDA=2.459
NC_035079.1	37330399	.	A	T	.	.	MAF_USDA=3.279
NC_035079.1	37330486	.	G	A	.	.	MAF_INRAE=12.025;MAF_USDA=9.412
NC_035079.1	37330506	.	C	A	.	.	MAF_USDA=1.639
NC_035079.1	37330519	.	A	G	.	.	MAF_INRAE=15.823;MAF_USDA=10.0
NC_035079.1	37330524	.	T	C	.	.	MAF_USDA=3.529
NC_035079.1	37330587	.	A	G	.	.	MAF_INRAE=27.848;MAF_USDA=25.882
NC_035079.1	37330614	.	T	C	.	.	MAF_INRAE=15.823;MAF_USDA=4.118
NC_035079.1	37330706	.	G	A	.	.	MAF_INRAE=29.114;MAF_USDA=47.059
NC_035079.1	37330747	.	A	G	.	.	MAF_USDA=3.279
NC_035079.1	37330789	.	A	C	.	.	MAF_INRAE=16.456;MAF_USDA=11.765
NC_035079.1	37330946	.	A	G	.	.	MAF_INRAE=3.333
NC_035079.1	37331190	.	C	G	.	.	MAF_INRAE=27.848;MAF_USDA=37.647
NC_035079.1	37331237	.	C	G	.	.	MAF_INRAE=27.215;MAF_USDA=39.412
NC_035079.1	37331305	.	G	T	.	.	MAF_INRAE=29.114;MAF_USDA=32.353
NC_035079.1	37331412	.	C	A	.	.	MAF_USDA=10.656
NC_035079.1	37331421	.	T	C	.	.	MAF_INRAE=9.494;MAF_USDA=2.353
NC_035079.1	37331460	.	C	T	.	.	MAF_INRAE=15.823;MAF_USDA=4.118
NC_035079.1	37331504	.	T	A	.	.	MAF_INRAE=12.025;MAF_USDA=8.824
NC_035079.1	37331572	.	C	A	.	.	MAF_INRAE=15.823;MAF_USDA=10.0
NC_035079.1	37331673	.	G	C	.	.	MAF_INRAE=12.025;MAF_USDA=25.294
NC_035079.1	37331850	.	C	T	.	.	MAF_INRAE=15.823;MAF_USDA=4.118
NC_035079.1	37331851	.	C	T	.	.	MAF_INRAE=42.105;MAF_USDA=15.882
NC_035079.1	37331858	.	G	T	.	.	MAF_USDA=6.557
NC_035079.1	37331886	.	G	T	.	.	MAF_USDA=1.639
NC_035079.1	37332047	.	A	C	.	.	MAF_INRAE=15.823;MAF_USDA=15.882
NC_035079.1	37332063	.	A	T	.	.	MAF_INRAE=9.494;MAF_USDA=2.353
NC_035079.1	37332093	.	G	A	.	.	MAF_INRAE=12.025;MAF_USDA=10.588
NC_035079.1	37332159	.	A	G	.	.	MAF_INRAE=14.557;MAF_USDA=4.098
NC_035079.1	37332287	.	G	A	.	.	MAF_USDA=4.167
NC_035079.1	37332289	.	T	C	.	.	MAF_USDA=17.5
NC_035079.1	37332290	.	A	C	.	.	MAF_USDA=17.5
NC_035079.1	37332405	.	T	G	.	.	MAF_USDA=4.918
NC_035079.1	37332445	.	C	G	.	.	MAF_INRAE=15.823;MAF_USDA=4.118
NC_035079.1	37332481	.	T	C	.	.	MAF_INRAE=15.19;MAF_USDA=4.118
NC_035079.1	37332530	.	C	T	.	.	MAF_USDA=1.639
NC_035079.1	37332579	.	G	T	.	.	MAF_USDA=10.0
NC_035079.1	37332693	.	C	A	.	.	MAF_INRAE=27.848;MAF_USDA=30.0
NC_035079.1	37332795	.	T	A	.	.	MAF_INRAE=15.823;MAF_USDA=7.647
NC_035079.1	37332835	.	T	G	.	.	MAF_USDA=7.377
NC_035079.1	37332849	.	A	T	.	.	MAF_INRAE=3.333;MAF_USDA=2.459
NC_035079.1	37332851	.	C	G	.	.	MAF_USDA=4.918
NC_035079.1	37332910	.	G	T	.	.	MAF_INRAE=15.823;MAF_USDA=11.176
NC_035079.1	37332947	.	G	A	.	.	MAF_INRAE=15.823;MAF_USDA=11.765
NC_035079.1	37332956	.	T	G	.	.	MAF_USDA=6.25
NC_035079.1	37332957	.	C	G	.	.	MAF_USDA=6.25
NC_035079.1	37332963	.	T	C	.	.	MAF_USDA=5.738
NC_035079.1	37333048	.	C	T	.	.	MAF_USDA=12.295
NC_035079.1	37333049	.	T	G	.	.	MAF_USDA=12.295
NC_035079.1	37333058	.	C	T	.	.	MAF_USDA=12.295
NC_035079.1	37333069	.	C	T	.	.	MAF_USDA=10.417
NC_035079.1	37333100	.	C	A	.	.	MAF_USDA=4.918
NC_035079.1	37333102	.	G	C	.	.	MAF_USDA=5.738
NC_035079.1	37333121	.	C	T	.	.	MAF_USDA=3.279
NC_035079.1	37333168	.	C	T	.	.	MAF_USDA=6.471
NC_035079.1	37333364	.	A	T	.	.	MAF_INRAE=5.263;MAF_USDA=12.295
NC_035079.1	37333406	.	A	G	.	.	MAF_INRAE=15.823;MAF_USDA=14.118
NC_035079.1	37333563	.	G	A	.	.	MAF_INRAE=30.38;MAF_USDA=27.647
NC_035079.1	37333616	.	C	G	.	.	MAF_USDA=3.529
NC_035079.1	37333828	.	A	G	.	.	MAF_USDA=4.706
NC_035079.1	37333874	.	C	A	.	.	MAF_USDA=4.098
NC_035079.1	37333946	.	A	T	.	.	MAF_USDA=2.459
NC_035079.1	37334037	.	T	C	.	.	MAF_USDA=4.118
NC_035079.1	37334180	.	C	G	.	.	MAF_INRAE=27.215;MAF_USDA=39.412
NC_035079.1	37334194	.	C	T	.	.	MAF_USDA=1.639
NC_035079.1	37334366	.	G	T	.	.	MAF_USDA=8.333
NC_035079.1	37334370	.	T	A	.	.	MAF_INRAE=33.333
NC_035079.1	37334487	.	G	C	.	.	MAF_INRAE=3.333
NC_035079.1	37334672	.	T	C	.	.	MAF_INRAE=29.747;MAF_USDA=25.294
NC_035079.1	37334831	.	G	A	.	.	MAF_USDA=8.824
NC_035079.1	37334837	.	A	T	.	.	MAF_USDA=4.098
NC_035079.1	37334865	.	A	G	.	.	MAF_USDA=4.098
NC_035079.1	37334923	.	C	T	.	.	MAF_INRAE=7.895;MAF_USDA=2.083
NC_035079.1	37334975	.	C	G	.	.	MAF_USDA=8.824
NC_035079.1	37334985	.	G	A	.	.	MAF_USDA=8.824
NC_035079.1	37335097	.	T	C	.	.	MAF_INRAE=29.747;MAF_USDA=35.882
NC_035079.1	37335160	.	A	T	.	.	MAF_INRAE=29.114;MAF_USDA=29.412
NC_035079.1	37335193	.	T	G	.	.	MAF_USDA=7.059
NC_035079.1	37335215	.	C	T	.	.	MAF_USDA=5.882
NC_035079.1	37335393	.	A	C	.	.	MAF_INRAE=29.747;MAF_USDA=31.176
NC_035079.1	37335662	.	A	C	.	.	MAF_USDA=1.639
NC_035079.1	37335748	.	G	T	.	.	MAF_USDA=2.459
NC_035079.1	37336043	.	A	G	.	.	MAF_USDA=5.738
NC_035079.1	37336044	.	T	C	.	.	MAF_USDA=13.115
NC_035079.1	37336050	.	G	A	.	.	MAF_USDA=4.918
NC_035079.1	37336078	.	T	C	.	.	MAF_USDA=11.475
NC_035079.1	37336083	.	A	C	.	.	MAF_USDA=5.738
NC_035079.1	37336121	.	C	T	.	.	MAF_USDA=6.557
NC_035079.1	37336309	.	A	G	.	.	MAF_INRAE=29.747;MAF_USDA=31.176
NC_035079.1	37336482	.	G	T	.	.	MAF_INRAE=29.747;MAF_USDA=40.588
NC_035079.1	37336527	.	A	C	.	.	MAF_INRAE=13.924;MAF_USDA=1.765
NC_035079.1	37336589	.	T	A	.	.	MAF_INRAE=29.114;MAF_USDA=40.0
NC_035079.1	37336594	.	T	G	.	.	MAF_INRAE=29.114;MAF_USDA=40.0
NC_035079.1	37336706	.	C	G	.	.	MAF_USDA=6.471
NC_035079.1	37336740	.	C	T	.	.	MAF_USDA=1.639
NC_035079.1	37336878	.	T	A	.	.	MAF_INRAE=31.646;MAF_USDA=32.353
NC_035079.1	37336908	.	C	T	.	.	MAF_USDA=8.824
NC_035079.1	37336913	.	T	C	.	.	MAF_USDA=1.639
NC_035079.1	37336930	.	G	A	.	.	MAF_USDA=6.471
NC_035079.1	37336946	.	C	A	.	.	MAF_USDA=8.235
NC_035079.1	37336953	.	G	A	.	.	MAF_USDA=9.016
NC_035079.1	37337076	.	C	A	.	.	MAF_INRAE=9.494
NC_035079.1	37337146	.	G	A	.	.	MAF_USDA=4.918
NC_035079.1	37337236	.	G	A	.	.	MAF_INRAE=29.747;MAF_USDA=31.765
NC_035079.1	37337259	.	G	A	.	.	MAF_USDA=2.459
NC_035079.1	37337302	.	G	A	.	.	MAF_USDA=4.167
NC_035079.1	37337322	.	G	T	.	.	MAF_INRAE=36.076;MAF_USDA=7.059
NC_035079.1	37337354	.	G	A	.	.	MAF_INRAE=3.333
NC_035079.1	37337429	.	T	C	.	.	MAF_USDA=5.952
NC_035079.1	37337458	.	T	C	.	.	MAF_INRAE=5.263;MAF_USDA=1.667
NC_035079.1	37337464	.	C	T	.	.	MAF_INRAE=5.263;MAF_USDA=1.667
NC_035079.1	37337466	.	C	T	.	.	MAF_USDA=8.333
NC_035079.1	37337485	.	AGTTTTTTG	AGTTTTTTA	.	.	MAF_USDA=10.417
NC_035079.1	37337503	.	G	A	.	.	MAF_USDA=10.417
NC_035079.1	37337504	.	T	G	.	.	MAF_USDA=10.417
NC_035079.1	37337512	.	T	C	.	.	MAF_INRAE=36.667;MAF_USDA=35.417
NC_035079.1	37337524	.	C	T	.	.	MAF_USDA=4.118
NC_035079.1	37337527	.	C	T	.	.	MAF_USDA=4.706
NC_035079.1	37337669	.	G	A	.	.	MAF_INRAE=31.579;MAF_USDA=17.391
NC_035079.1	37337696	.	G	A	.	.	MAF_USDA=8.333
NC_035079.1	37337701	.	C	A	.	.	MAF_USDA=20.833
NC_035079.1	37338988	.	G	A	.	.	MAF_USDA=26.19
NC_035079.1	37339484	.	C	T	.	.	MAF_USDA=4.348
NC_035079.1	37339520	.	G	A	.	.	MAF_USDA=30.435
NC_035079.1	37339534	.	G	T	.	.	MAF_USDA=28.261
NC_035079.1	37339557	.	G	T	.	.	MAF_INRAE=10.526
NC_035079.1	37340532	.	C	T	.	.	MAF_USDA=5.294
NC_035079.1	37340573	.	A	G	.	.	MAF_USDA=8.235
NC_035079.1	37340661	.	G	T	.	.	MAF_INRAE=39.167;MAF_USDA=25.0
NC_035079.1	37340665	.	T	G	.	.	MAF_USDA=1.639
NC_035079.1	37340716	.	C	T	.	.	MAF_USDA=22.917
NC_035079.1	37340820	.	C	A	.	.	MAF_USDA=8.824
NC_035079.1	37340827	.	A	T	.	.	MAF_USDA=3.279
NC_035079.1	37340836	.	A	G	.	.	MAF_USDA=13.934
NC_035079.1	37340887	.	C	A	.	.	MAF_USDA=8.824
NC_035079.1	37340965	.	C	T	.	.	MAF_USDA=4.706
NC_035079.1	37341261	.	C	G	.	.	MAF_USDA=8.235
NC_035079.1	37341307	.	C	G	.	.	MAF_USDA=4.098
NC_035079.1	37341328	.	A	C	.	.	MAF_INRAE=14.557;MAF_USDA=1.765
NC_035079.1	37341415	.	A	G	.	.	MAF_USDA=4.918
NC_035079.1	37341492	.	C	T	.	.	MAF_USDA=6.471
NC_035079.1	37341501	.	C	G	.	.	MAF_USDA=4.098
NC_035079.1	37341813	.	C	A	.	.	MAF_USDA=4.098
NC_035079.1	37341844	.	C	T	.	.	MAF_USDA=5.882
NC_035079.1	37341919	.	C	T	.	.	MAF_INRAE=15.19;MAF_USDA=1.765
NC_035079.1	37342006	.	T	G	.	.	MAF_USDA=3.333
NC_035079.1	37342070	.	C	T	.	.	MAF_INRAE=14.557;MAF_USDA=1.786
NC_035079.1	37342071	.	G	A	.	.	MAF_USDA=1.667
NC_035079.1	37342107	.	C	T	.	.	MAF_USDA=5.882
NC_035079.1	37342125	.	G	A	.	.	MAF_USDA=3.529
NC_035079.1	37342215	.	G	T	.	.	MAF_INRAE=29.747;MAF_USDA=32.941
NC_035079.1	37342266	.	A	C	.	.	MAF_USDA=8.824
NC_035079.1	37342274	.	G	T	.	.	MAF_INRAE=9.494;MAF_USDA=2.353
NC_035079.1	37342307	.	C	G	.	.	MAF_USDA=5.882
NC_035079.1	37342441	.	T	A	.	.	MAF_INRAE=29.114;MAF_USDA=40.0
NC_035079.1	37342508	.	A	G	.	.	MAF_USDA=4.098
NC_035079.1	37342545	.	G	A	.	.	MAF_INRAE=29.747;MAF_USDA=31.176
NC_035079.1	37342674	.	T	A	.	.	MAF_USDA=4.098
NC_035079.1	37342728	.	A	C	.	.	MAF_USDA=8.824
NC_035079.1	37342734	.	C	T	.	.	MAF_INRAE=29.747;MAF_USDA=30.0
NC_035079.1	37342778	.	T	G	.	.	MAF_USDA=4.098
NC_035079.1	37342820	.	G	A	.	.	MAF_INRAE=29.747;MAF_USDA=29.412
NC_035079.1	37343009	.	G	A	.	.	MAF_USDA=13.934
NC_035079.1	37343015	.	T	C	.	.	MAF_USDA=8.824
NC_035079.1	37343029	.	C	T	.	.	MAF_INRAE=29.747;MAF_USDA=25.294
NC_035079.1	37343140	.	C	T	.	.	MAF_INRAE=29.747;MAF_USDA=27.647
NC_035079.1	37343175	.	T	G	.	.	MAF_USDA=2.459
NC_035079.1	37343176	.	G	T	.	.	MAF_USDA=8.235
NC_035079.1	37343226	.	T	G	.	.	MAF_USDA=1.639
NC_035079.1	37343269	.	A	G	.	.	MAF_USDA=4.118
NC_035079.1	37343442	.	G	A	.	.	MAF_USDA=4.098
NC_035079.1	37343451	.	T	G	.	.	MAF_USDA=1.639
NC_035079.1	37343905	.	C	T	.	.	MAF_INRAE=30.38;MAF_USDA=32.941
NC_035079.1	37343933	.	C	T	.	.	MAF_USDA=8.824
NC_035079.1	37344031	.	G	A	.	.	MAF_USDA=3.279
NC_035079.1	37344108	.	C	A	.	.	MAF_USDA=1.639
NC_035079.1	37344185	.	T	C	.	.	MAF_USDA=1.667
NC_035079.1	37344306	.	C	G	.	.	MAF_USDA=4.918
NC_035079.1	37344458	.	C	T	.	.	MAF_USDA=1.639
NC_035079.1	37344483	.	A	G	.	.	MAF_USDA=4.098
NC_035079.1	37344569	.	G	A	.	.	MAF_USDA=2.459
NC_035079.1	37344983	.	A	C	.	.	MAF_INRAE=5.263;MAF_USDA=1.765
NC_035079.1	37345212	.	T	A	.	.	MAF_INRAE=31.646;MAF_USDA=46.471
NC_035079.1	37345486	.	A	C	.	.	MAF_USDA=47.024
NC_035079.1	37345527	.	C	T	.	.	MAF_USDA=4.167
NC_035079.1	37345574	.	C	A	.	.	MAF_USDA=4.167
NC_035079.1	37345589	.	G	A	.	.	MAF_USDA=28.313
NC_035079.1	37345592	.	A	G	.	.	MAF_USDA=3.614
NC_035079.1	37345649	.	A	G	.	.	MAF_USDA=2.459
NC_035079.1	37345660	.	G	T	.	.	MAF_INRAE=34.177;MAF_USDA=39.412
NC_035079.1	37345674	.	C	A	.	.	MAF_USDA=9.836
NC_035079.1	37345715	.	T	G	.	.	MAF_USDA=6.557
NC_035079.1	37345728	.	A	G	.	.	MAF_USDA=4.918
NC_035079.1	37345847	.	C	T	.	.	MAF_INRAE=3.333;MAF_USDA=1.639
NC_035079.1	37345868	.	C	A	.	.	MAF_USDA=5.738
NC_035079.1	37345920	.	G	A	.	.	MAF_INRAE=46.203;MAF_USDA=23.529
NC_035079.1	37345926	.	C	G	.	.	MAF_USDA=4.918
NC_035079.1	37345981	.	T	G	.	.	MAF_INRAE=29.114;MAF_USDA=45.833
NC_035079.1	37346008	.	G	T	.	.	MAF_USDA=4.098
NC_035079.1	37346377	.	T	G	.	.	MAF_USDA=1.639
NC_035079.1	37346555	.	G	T	.	.	MAF_INRAE=29.747;MAF_USDA=47.059
NC_035079.1	37346569	.	T	C	.	.	MAF_USDA=1.639
NC_035079.1	37346614	.	G	A	.	.	MAF_USDA=13.934
NC_035079.1	37346619	.	C	T	.	.	MAF_USDA=2.941
NC_035079.1	37346679	.	C	A	.	.	MAF_INRAE=9.494;MAF_USDA=1.765
NC_035079.1	37346752	.	G	T	.	.	MAF_USDA=10.656
NC_035079.1	37346909	.	T	C	.	.	MAF_USDA=8.197
NC_035079.1	37346992	.	A	T	.	.	MAF_USDA=14.754
NC_035079.1	37347064	.	C	G	.	.	MAF_USDA=4.098
NC_035079.1	37347309	.	C	G	.	.	MAF_USDA=1.639
NC_035079.1	37347390	.	G	T	.	.	MAF_USDA=1.639
NC_035079.1	37347544	.	A	C	.	.	MAF_USDA=9.016
NC_035079.1	37347591	.	G	T	.	.	MAF_USDA=16.471
NC_035079.1	37347808	.	A	G	.	.	MAF_INRAE=29.747;MAF_USDA=32.353
NC_035079.1	37347904	.	C	T	.	.	MAF_INRAE=29.747;MAF_USDA=28.235
NC_035079.1	37347947	.	C	A	.	.	MAF_USDA=1.639
NC_035079.1	37347989	.	A	G	.	.	MAF_INRAE=9.494;MAF_USDA=1.765
NC_035079.1	37348029	.	G	T	.	.	MAF_USDA=12.295
NC_035079.1	37348043	.	A	C	.	.	MAF_INRAE=32.911;MAF_USDA=26.471
NC_035079.1	37348080	.	T	C	.	.	MAF_INRAE=47.468;MAF_USDA=17.647
NC_035079.1	37348099	.	G	A	.	.	MAF_INRAE=30.38;MAF_USDA=28.235
NC_035079.1	37348211	.	G	T	.	.	MAF_INRAE=29.747;MAF_USDA=32.353
NC_035079.1	37348343	.	A	T	.	.	MAF_INRAE=29.114;MAF_USDA=26.471
NC_035079.1	37348396	.	C	T	.	.	MAF_INRAE=3.797;MAF_USDA=8.333
NC_035079.1	37348442	.	C	A	.	.	MAF_USDA=5.738
NC_035079.1	37348514	.	G	A	.	.	MAF_INRAE=29.747;MAF_USDA=29.412
NC_035079.1	37348596	.	C	T	.	.	MAF_USDA=1.639
NC_035079.1	37348601	.	A	C	.	.	MAF_INRAE=29.747;MAF_USDA=34.118
NC_035079.1	37348624	.	A	G	.	.	MAF_USDA=3.529
NC_035079.1	37348630	.	G	A	.	.	MAF_INRAE=5.263;MAF_USDA=2.353
NC_035079.1	37348687	.	C	T	.	.	MAF_USDA=31.176
NC_035079.1	37348737	.	A	C	.	.	MAF_USDA=1.639
NC_035079.1	37348739	.	C	G	.	.	MAF_USDA=31.765
NC_035079.1	37348759	.	T	C	.	.	MAF_USDA=4.918
NC_035079.1	37348856	.	C	A	.	.	MAF_INRAE=5.263;MAF_USDA=4.706
NC_035079.1	37348889	.	T	G	.	.	MAF_INRAE=9.494;MAF_USDA=2.353
NC_035079.1	37348896	.	T	C	.	.	MAF_INRAE=29.747;MAF_USDA=32.941
NC_035079.1	37348916	.	A	C	.	.	MAF_INRAE=31.013;MAF_USDA=26.471
NC_035079.1	37348919	.	C	G	.	.	MAF_USDA=4.118
NC_035079.1	37348945	.	G	A	.	.	MAF_USDA=3.529
NC_035079.1	37349059	.	C	T	.	.	MAF_USDA=1.639
NC_035079.1	37349080	.	A	G	.	.	MAF_INRAE=29.747;MAF_USDA=31.176
NC_035079.1	37349100	.	A	C	.	.	MAF_INRAE=29.747;MAF_USDA=27.647
NC_035079.1	37349201	.	G	T	.	.	MAF_USDA=5.294
NC_035079.1	37349223	.	A	G	.	.	MAF_INRAE=15.789;MAF_USDA=27.083
NC_035079.1	37350379	.	C	G	.	.	MAF_USDA=26.087
NC_035079.1	37350592	.	T	G	.	.	MAF_INRAE=36.076;MAF_USDA=12.5
NC_035079.1	37350728	.	C	T	.	.	MAF_USDA=2.941
NC_035079.1	37350785	.	A	T	.	.	MAF_USDA=11.176
NC_035079.1	37350837	.	G	A	.	.	MAF_USDA=7.059
NC_035079.1	37350882	.	A	G	.	.	MAF_INRAE=29.114;MAF_USDA=43.75
NC_035079.1	37350929	.	G	A	.	.	MAF_INRAE=14.557;MAF_USDA=1.765
NC_035079.1	37350947	.	C	T	.	.	MAF_USDA=1.667
NC_035079.1	37350953	.	C	A	.	.	MAF_USDA=1.667
NC_035079.1	37351010	.	G	T	.	.	MAF_USDA=1.639
NC_035079.1	37351072	.	C	G	.	.	MAF_USDA=1.639
NC_035079.1	37351147	.	C	A	.	.	MAF_INRAE=29.747;MAF_USDA=27.647
NC_035079.1	37351229	.	A	G	.	.	MAF_USDA=14.118
NC_035079.1	37351353	.	G	T	.	.	MAF_INRAE=5.263;MAF_USDA=1.176
NC_035079.1	37351376	.	G	T	.	.	MAF_USDA=1.639
NC_035079.1	37351423	.	A	G	.	.	MAF_USDA=2.459
NC_035079.1	37351627	.	G	A	.	.	MAF_USDA=4.118
NC_035079.1	37351655	.	T	G	.	.	MAF_USDA=13.529
NC_035079.1	37351689	.	T	C	.	.	MAF_USDA=4.098
NC_035079.1	37351763	.	C	T	.	.	MAF_USDA=3.279
NC_035079.1	37351864	.	T	A	.	.	MAF_INRAE=1.667
NC_035079.1	37351883	.	A	T	.	.	MAF_INRAE=2.5
NC_035079.1	37351889	.	C	A	.	.	MAF_INRAE=2.5
NC_035079.1	37351890	.	G	A	.	.	MAF_INRAE=2.5;MAF_USDA=3.279
NC_035079.1	37351897	.	C	A	.	.	MAF_INRAE=2.5;MAF_USDA=3.279
NC_035079.1	37351902	.	A	G	.	.	MAF_USDA=5.738
NC_035079.1	37351913	.	T	G	.	.	MAF_INRAE=2.5
NC_035079.1	37351915	.	T	A	.	.	MAF_INRAE=35.0
NC_035079.1	37351920	.	G	T	.	.	MAF_INRAE=1.667
NC_035079.1	37351931	.	C	G	.	.	MAF_INRAE=2.5;MAF_USDA=13.115
NC_035079.1	37351934	.	A	G	.	.	MAF_INRAE=2.5;MAF_USDA=8.197
NC_035079.1	37351951	.	A	C	.	.	MAF_INRAE=4.167;MAF_USDA=2.353
NC_035079.1	37351997	.	A	T	.	.	MAF_INRAE=5.696;MAF_USDA=5.882
NC_035079.1	37351998	.	C	A	.	.	MAF_INRAE=2.5;MAF_USDA=8.333
NC_035079.1	37352006	.	T	C	.	.	MAF_USDA=9.836
NC_035079.1	37352011	.	T	C	.	.	MAF_INRAE=5.696;MAF_USDA=8.235
NC_035079.1	37352034	.	G	A	.	.	MAF_USDA=15.882
NC_035079.1	37352053	.	T	G	.	.	MAF_USDA=2.459
NC_035079.1	37352094	.	G	A	.	.	MAF_USDA=13.115
NC_035079.1	37352135	.	T	C	.	.	MAF_USDA=2.459
NC_035079.1	37352154	.	C	A	.	.	MAF_USDA=4.918
NC_035079.1	37352155	.	A	T	.	.	MAF_USDA=1.639
NC_035079.1	37352158	.	C	T	.	.	MAF_USDA=9.016
NC_035079.1	37352159	.	A	G	.	.	MAF_USDA=2.459
NC_035079.1	37352178	.	A	T	.	.	MAF_INRAE=37.5
NC_035079.1	37352184	.	C	T	.	.	MAF_INRAE=1.667
NC_035079.1	37352202	.	T	G	.	.	MAF_INRAE=2.5
NC_035079.1	37352206	.	A	C	.	.	MAF_INRAE=2.5
NC_035079.1	37352375	.	T	G	.	.	MAF_USDA=6.557
NC_035079.1	37352401	.	C	T	.	.	MAF_USDA=6.557
NC_035079.1	37352410	.	T	G	.	.	MAF_USDA=2.459
NC_035079.1	37352417	.	C	T	.	.	MAF_INRAE=39.241;MAF_USDA=7.647
NC_035079.1	37352468	.	G	A	.	.	MAF_USDA=1.639
NC_035079.1	37352553	.	C	T	.	.	MAF_INRAE=5.263;MAF_USDA=1.765
NC_035079.1	37352559	.	C	T	.	.	MAF_USDA=11.176
NC_035079.1	37352629	.	T	C	.	.	MAF_USDA=2.353
NC_035079.1	37352746	.	TCTGTTAGACAGGTAACT	TCTGTTAGACAGGTAACC	.	.	MAF_USDA=10.417
NC_035079.1	37352843	.	G	A	.	.	MAF_INRAE=29.114;MAF_USDA=25.882
NC_035079.1	37352868	.	C	A	.	.	MAF_USDA=5.738
NC_035079.1	37352910	.	C	A	.	.	MAF_USDA=4.918
NC_035079.1	37353002	.	C	T	.	.	MAF_USDA=4.918
NC_035079.1	37353025	.	C	T	.	.	MAF_USDA=1.639
NC_035079.1	37353065	.	A	C	.	.	MAF_INRAE=30.38;MAF_USDA=32.353
NC_035079.1	37353171	.	G	A	.	.	MAF_USDA=2.941
NC_035079.1	37353313	.	T	C	.	.	MAF_USDA=1.639
NC_035079.1	37353337	.	T	C	.	.	MAF_USDA=1.639
NC_035079.1	37353408	.	G	T	.	.	MAF_INRAE=13.924;MAF_USDA=17.647
NC_035079.1	37356912	.	T	A	.	.	MAF_USDA=10.417
NC_035079.1	37356938	.	A	C	.	.	MAF_INRAE=31.013;MAF_USDA=31.176
NC_035079.1	37356991	.	T	C	.	.	MAF_INRAE=30.38;MAF_USDA=32.353
NC_035079.1	37357049	.	A	C	.	.	MAF_USDA=4.098
NC_035079.1	37357089	.	A	G	.	.	MAF_USDA=4.098
NC_035079.1	37357150	.	T	G	.	.	MAF_INRAE=29.747;MAF_USDA=27.647
NC_035079.1	37357207	.	C	T	.	.	MAF_USDA=1.639
NC_035079.1	37357403	.	G	A	.	.	MAF_USDA=1.639
NC_035079.1	37357494	.	T	C	.	.	MAF_USDA=6.557
NC_035079.1	37357495	.	C	A	.	.	MAF_USDA=6.557
NC_035079.1	37357573	.	A	C	.	.	MAF_INRAE=29.114;MAF_USDA=27.059
NC_035079.1	37357624	.	T	G	.	.	MAF_USDA=11.765
NC_035079.1	37357682	.	G	A	.	.	MAF_INRAE=29.747;MAF_USDA=32.353
NC_035079.1	37357849	.	A	G	.	.	MAF_USDA=10.417
NC_035079.1	37358052	.	G	A	.	.	MAF_INRAE=29.114;MAF_USDA=27.647
NC_035079.1	37358088	.	G	A	.	.	MAF_INRAE=30.38;MAF_USDA=27.059
NC_035079.1	37358096	.	G	T	.	.	MAF_USDA=1.639
NC_035079.1	37358100	.	C	G	.	.	MAF_USDA=1.639
NC_035079.1	37358313	.	G	A	.	.	MAF_USDA=1.639
NC_035079.1	37358356	.	A	C	.	.	MAF_USDA=13.115
NC_035079.1	37358368	.	C	T	.	.	MAF_INRAE=30.38;MAF_USDA=32.353
NC_035079.1	37358381	.	C	T	.	.	MAF_USDA=4.098
NC_035079.1	37358396	.	G	A	.	.	MAF_USDA=3.279
NC_035079.1	37358530	.	A	G	.	.	MAF_INRAE=29.747;MAF_USDA=28.235
NC_035079.1	37358609	.	G	T	.	.	MAF_INRAE=30.38;MAF_USDA=27.083
NC_035079.1	37358635	.	T	C	.	.	MAF_USDA=5.738
NC_035079.1	37358643	.	C	T	.	.	MAF_INRAE=31.646;MAF_USDA=24.405
NC_035079.1	37358691	.	A	G	.	.	MAF_USDA=27.083
NC_035079.1	37359990	.	G	A	.	.	MAF_USDA=6.471
NC_035079.1	37360003	.	T	A	.	.	MAF_USDA=1.639
NC_035079.1	37360076	.	G	A	.	.	MAF_USDA=11.176
NC_035079.1	37360135	.	G	A	.	.	MAF_USDA=1.639
NC_035079.1	37360187	.	C	T	.	.	MAF_INRAE=28.481;MAF_USDA=26.471
NC_035079.1	37360281	.	T	A	.	.	MAF_INRAE=29.747;MAF_USDA=27.083
NC_035079.1	37360313	.	C	T	.	.	MAF_INRAE=29.747;MAF_USDA=34.706
NC_035079.1	37360324	.	C	A	.	.	MAF_USDA=1.639
NC_035079.1	37360343	.	G	A	.	.	MAF_INRAE=30.38;MAF_USDA=32.941
NC_035079.1	37360358	.	A	T	.	.	MAF_INRAE=29.747;MAF_USDA=32.941
NC_035079.1	37360367	.	G	A	.	.	MAF_INRAE=29.747;MAF_USDA=32.941
NC_035079.1	37360369	.	A	G	.	.	MAF_USDA=9.016
NC_035079.1	37360389	.	G	T	.	.	MAF_INRAE=29.747;MAF_USDA=27.647
NC_035079.1	37360409	.	T	G	.	.	MAF_INRAE=29.747;MAF_USDA=32.353
NC_035079.1	37360429	.	C	T	.	.	MAF_USDA=1.639
NC_035079.1	37360437	.	A	G	.	.	MAF_USDA=1.639
NC_035079.1	37360441	.	T	C	.	.	MAF_INRAE=29.747;MAF_USDA=27.647
NC_035079.1	37360454	.	A	G	.	.	MAF_USDA=1.639
NC_035079.1	37360468	.	A	G	.	.	MAF_USDA=6.557
NC_035079.1	37360551	.	C	T	.	.	MAF_INRAE=14.557;MAF_USDA=2.083
NC_035079.1	37360707	.	G	A	.	.	MAF_USDA=4.918
NC_035079.1	37360897	.	T	C	.	.	MAF_USDA=2.459
NC_035079.1	37361181	.	C	T	.	.	MAF_USDA=6.557
NC_035079.1	37361182	.	G	T	.	.	MAF_USDA=3.279
NC_035079.1	37361200	.	T	A	.	.	MAF_USDA=1.639
NC_035079.1	37361213	.	A	G	.	.	MAF_USDA=2.459
NC_035079.1	37361272	.	A	G	.	.	MAF_USDA=6.557
NC_035079.1	37361276	.	C	T	.	.	MAF_USDA=4.918
NC_035079.1	37361306	.	G	A	.	.	MAF_USDA=4.118
NC_035079.1	37361357	.	T	C	.	.	MAF_USDA=1.639
NC_035079.1	37361419	.	G	T	.	.	MAF_USDA=7.647
NC_035079.1	37361432	.	G	T	.	.	MAF_USDA=4.118
NC_035079.1	37361516	.	G	A	.	.	MAF_USDA=12.353
NC_035079.1	37361537	.	T	G	.	.	MAF_INRAE=5.696;MAF_USDA=7.059
NC_035079.1	37361617	.	C	T	.	.	MAF_USDA=1.639
NC_035079.1	37361752	.	G	A	.	.	MAF_USDA=1.639
NC_035079.1	37361764	.	T	G	.	.	MAF_USDA=1.639
NC_035079.1	37361787	.	T	C	.	.	MAF_USDA=1.639
NC_035079.1	37361819	.	G	A	.	.	MAF_INRAE=31.013;MAF_USDA=32.941
NC_035079.1	37361940	.	T	G	.	.	MAF_INRAE=30.38;MAF_USDA=30.588
NC_035079.1	37361941	.	A	T	.	.	MAF_INRAE=35.0;MAF_USDA=32.353
NC_035079.1	37361980	.	G	T	.	.	MAF_INRAE=31.013;MAF_USDA=31.176
NC_035079.1	37361983	.	C	T	.	.	MAF_INRAE=35.833;MAF_USDA=31.176
NC_035079.1	37362022	.	C	A	.	.	MAF_INRAE=31.646;MAF_USDA=28.235
NC_035079.1	37362028	.	A	C	.	.	MAF_INRAE=15.789;MAF_USDA=27.083
NC_035079.1	37362233	.	T	G	.	.	MAF_USDA=1.639
NC_035079.1	37362301	.	C	A	.	.	MAF_USDA=8.824
NC_035079.1	37362420	.	C	T	.	.	MAF_INRAE=29.747;MAF_USDA=27.059
NC_035079.1	37362432	.	G	T	.	.	MAF_USDA=18.824
NC_035079.1	37362436	.	A	T	.	.	MAF_INRAE=29.747;MAF_USDA=32.353
NC_035079.1	37362451	.	A	G	.	.	MAF_INRAE=29.747;MAF_USDA=32.353
NC_035079.1	37362492	.	A	G	.	.	MAF_INRAE=29.747;MAF_USDA=28.235
NC_035079.1	37362510	.	C	T	.	.	MAF_USDA=1.639
NC_035079.1	37362613	.	C	T	.	.	MAF_INRAE=29.747;MAF_USDA=28.235
NC_035079.1	37362622	.	A	G	.	.	MAF_INRAE=29.747;MAF_USDA=31.176
NC_035079.1	37362701	.	C	T	.	.	MAF_USDA=2.459
NC_035079.1	37362803	.	C	T	.	.	MAF_USDA=1.639
NC_035079.1	37362844	.	G	A	.	.	MAF_INRAE=29.114;MAF_USDA=27.059
NC_035079.1	37362891	.	G	T	.	.	MAF_USDA=1.639
NC_035079.1	37362942	.	T	C	.	.	MAF_USDA=2.459
NC_035079.1	37362978	.	T	C	.	.	MAF_USDA=3.529
NC_035079.1	37363041	.	A	G	.	.	MAF_INRAE=29.747;MAF_USDA=30.0
NC_035079.1	37363065	.	G	T	.	.	MAF_INRAE=30.38;MAF_USDA=31.176
NC_035079.1	37363127	.	C	T	.	.	MAF_INRAE=29.747;MAF_USDA=31.176
NC_035079.1	37363186	.	C	T	.	.	MAF_USDA=8.197
NC_035079.1	37363244	.	A	G	.	.	MAF_INRAE=29.747;MAF_USDA=31.765
NC_035079.1	37363298	.	G	T	.	.	MAF_INRAE=9.494;MAF_USDA=2.353
NC_035079.1	37363475	.	C	G	.	.	MAF_INRAE=29.747;MAF_USDA=31.765
NC_035079.1	37363486	.	C	A	.	.	MAF_INRAE=29.747;MAF_USDA=31.176
NC_035079.1	37363710	.	C	T	.	.	MAF_USDA=4.918
NC_035079.1	37363795	.	G	A	.	.	MAF_INRAE=29.747;MAF_USDA=24.706
NC_035079.1	37363819	.	G	A	.	.	MAF_USDA=23.529
NC_035079.1	37363929	.	C	A	.	.	MAF_USDA=4.217
NC_035079.1	37363932	.	A	T	.	.	MAF_USDA=15.217
NC_035079.1	37363934	.	A	C	.	.	MAF_USDA=11.585
NC_035079.1	37364043	.	T	G	.	.	MAF_INRAE=31.646;MAF_USDA=31.176
NC_035079.1	37364070	.	A	T	.	.	MAF_INRAE=5.696;MAF_USDA=5.882
NC_035079.1	37364242	.	T	A	.	.	MAF_USDA=13.529
NC_035079.1	37364311	.	G	A	.	.	MAF_INRAE=5.263;MAF_USDA=2.083
NC_035079.1	37364581	.	G	C	.	.	MAF_INRAE=29.747;MAF_USDA=31.765
NC_035079.1	37364588	.	C	A	.	.	MAF_INRAE=14.557;MAF_USDA=2.459
NC_035079.1	37364600	.	T	C	.	.	MAF_USDA=11.765
NC_035079.1	37364675	.	A	C	.	.	MAF_USDA=11.176
NC_035079.1	37364784	.	C	A	.	.	MAF_USDA=13.529
NC_035079.1	37364853	.	G	A	.	.	MAF_USDA=1.639
NC_035079.1	37364989	.	G	T	.	.	MAF_USDA=4.918
NC_035079.1	37365406	.	G	A	.	.	MAF_USDA=3.279
NC_035079.1	37365652	.	A	T	.	.	MAF_USDA=10.417
NC_035079.1	37365722	.	G	A	.	.	MAF_INRAE=3.797;MAF_USDA=6.471
NC_035079.1	37365734	.	G	A	.	.	MAF_USDA=1.639
NC_035079.1	37365832	.	C	A	.	.	MAF_USDA=3.448
NC_035079.1	37366153	.	G	A	.	.	MAF_INRAE=31.013;MAF_USDA=33.333
NC_035079.1	37366241	.	C	A	.	.	MAF_INRAE=30.38;MAF_USDA=50.0
NC_035079.1	37366384	.	G	T	.	.	MAF_INRAE=14.557
NC_035079.1	37366479	.	A	T	.	.	MAF_USDA=10.417
NC_035079.1	37366762	.	T	A	.	.	MAF_USDA=10.417
NC_035079.1	37367059	.	G	A	.	.	MAF_INRAE=38.608
NC_035079.1	37367144	.	T	C	.	.	MAF_INRAE=31.013;MAF_USDA=33.333
NC_035079.1	37367145	.	A	T	.	.	MAF_INRAE=34.167;MAF_USDA=33.333
NC_035079.1	37367227	.	A	G	.	.	MAF_INRAE=31.013;MAF_USDA=34.756
NC_035079.1	37367411	.	T	C	.	.	MAF_USDA=4.31
NC_035079.1	37367504	.	C	T	.	.	MAF_INRAE=31.013;MAF_USDA=31.098
NC_035079.1	37367521	.	G	A	.	.	MAF_INRAE=5.263;MAF_USDA=1.829
NC_035079.1	37367532	.	A	T	.	.	MAF_USDA=1.724
NC_035079.1	37367543	.	G	C	.	.	MAF_USDA=1.724
NC_035079.1	37367593	.	A	C	.	.	MAF_INRAE=31.013;MAF_USDA=31.765
NC_035079.1	37367638	.	G	A	.	.	MAF_INRAE=39.241;MAF_USDA=14.118
NC_035079.1	37367799	.	C	T	.	.	MAF_USDA=18.824
NC_035079.1	37367824	.	C	T	.	.	MAF_USDA=1.639
NC_035079.1	37367830	.	A	G	.	.	MAF_USDA=1.639
NC_035079.1	37367922	.	G	A	.	.	MAF_USDA=11.176
NC_035079.1	37367965	.	C	A	.	.	MAF_INRAE=5.263;MAF_USDA=1.765
NC_035079.1	37368011	.	T	G	.	.	MAF_USDA=1.639
NC_035079.1	37368025	.	A	T	.	.	MAF_USDA=11.176
NC_035079.1	37368065	.	A	T	.	.	MAF_USDA=11.475
NC_035079.1	37368109	.	C	G	.	.	MAF_INRAE=31.013;MAF_USDA=28.235
NC_035079.1	37368125	.	C	G	.	.	MAF_INRAE=31.013;MAF_USDA=29.412
NC_035079.1	37368187	.	C	T	.	.	MAF_USDA=4.918
NC_035079.1	37368214	.	G	T	.	.	MAF_USDA=13.115
NC_035079.1	37368215	.	G	T	.	.	MAF_USDA=13.115
NC_035079.1	37368451	.	T	A	.	.	MAF_USDA=3.333
NC_035079.1	37368997	.	G	A	.	.	MAF_INRAE=29.747;MAF_USDA=27.381
NC_035079.1	37369018	.	G	T	.	.	MAF_USDA=10.714
NC_035079.1	37369031	.	C	T	.	.	MAF_INRAE=40.0;MAF_USDA=16.071
NC_035079.1	37369038	.	T	C	.	.	MAF_INRAE=37.5;MAF_USDA=30.952
NC_035079.1	37369073	.	T	C	.	.	MAF_INRAE=2.632;MAF_USDA=8.197
NC_035079.1	37369074	.	G	A	.	.	MAF_USDA=2.459
NC_035079.1	37369143	.	T	G	.	.	MAF_INRAE=21.053;MAF_USDA=34.118
NC_035079.1	37369164	.	G	A	.	.	MAF_USDA=7.377
NC_035079.1	37369267	.	G	A	.	.	MAF_USDA=10.417
NC_035079.1	37369367	.	C	T	.	.	MAF_USDA=4.918
NC_035079.1	37369397	.	C	G	.	.	MAF_INRAE=31.646;MAF_USDA=32.941
NC_035079.1	37369432	.	C	T	.	.	MAF_USDA=1.639
NC_035079.1	37369534	.	A	C	.	.	MAF_INRAE=30.38;MAF_USDA=29.412
NC_035079.1	37369620	.	T	G	.	.	MAF_USDA=1.639
NC_035079.1	37369671	.	C	T	.	.	MAF_USDA=2.353
NC_035079.1	37369678	.	A	G	.	.	MAF_INRAE=32.278;MAF_USDA=32.941
NC_035079.1	37369682	.	T	A	.	.	MAF_USDA=4.118
NC_035079.1	37369709	.	A	T	.	.	MAF_USDA=1.639
NC_035079.1	37369753	.	A	G	.	.	MAF_USDA=11.176
NC_035079.1	37369755	.	G	C	.	.	MAF_USDA=1.639
NC_035079.1	37369768	.	T	A	.	.	MAF_USDA=3.529
NC_035079.1	37369819	.	T	A	.	.	MAF_USDA=2.459
NC_035079.1	37369950	.	G	T	.	.	MAF_USDA=5.738
NC_035079.1	37370020	.	A	C	.	.	MAF_INRAE=5.696;MAF_USDA=7.059
NC_035079.1	37370085	.	C	T	.	.	MAF_USDA=8.197
NC_035079.1	37370086	.	G	A	.	.	MAF_INRAE=9.494;MAF_USDA=5.882
NC_035079.1	37370167	.	G	A	.	.	MAF_INRAE=9.494;MAF_USDA=2.353
NC_035079.1	37370259	.	G	T	.	.	MAF_USDA=7.377
NC_035079.1	37370361	.	C	T	.	.	MAF_INRAE=1.667
NC_035079.1	37370441	.	A	C	.	.	MAF_USDA=12.941
NC_035079.1	37370491	.	T	G	.	.	MAF_INRAE=7.5;MAF_USDA=6.25
NC_035079.1	37370643	.	T	G	.	.	MAF_USDA=5.738
NC_035079.1	37370653	.	C	A	.	.	MAF_USDA=4.118
NC_035079.1	37370887	.	A	C	.	.	MAF_INRAE=30.38;MAF_USDA=37.647
NC_035079.1	37370893	.	T	C	.	.	MAF_USDA=12.295
NC_035079.1	37370934	.	T	C	.	.	MAF_INRAE=9.494;MAF_USDA=1.765
NC_035079.1	37370960	.	C	T	.	.	MAF_INRAE=9.494;MAF_USDA=5.882
NC_035079.1	37371017	.	G	A	.	.	MAF_USDA=2.459
NC_035079.1	37371028	.	T	G	.	.	MAF_USDA=6.557
NC_035079.1	37371075	.	A	G	.	.	MAF_INRAE=14.557;MAF_USDA=1.639
NC_035079.1	37371078	.	G	T,A	.	.	MAF_INRAE=3.797;MAF_USDA=1.639
NC_035079.1	37371134	.	C	T	.	.	MAF_USDA=4.098
NC_035079.1	37371140	.	C	A	.	.	MAF_INRAE=30.38;MAF_USDA=28.824
NC_035079.1	37371269	.	T	A	.	.	MAF_USDA=2.459
NC_035079.1	37371368	.	G	T	.	.	MAF_USDA=1.639
NC_035079.1	37371393	.	G	T	.	.	MAF_INRAE=14.557;MAF_USDA=1.639
NC_035079.1	37371417	.	G	A	.	.	MAF_USDA=3.279
NC_035079.1	37371604	.	G	A	.	.	MAF_USDA=1.639
NC_035079.1	37371877	.	A	T	.	.	MAF_USDA=10.656
NC_035079.1	37371903	.	T	G	.	.	MAF_USDA=13.934
NC_035079.1	37371968	.	C	T	.	.	MAF_USDA=4.918
NC_035079.1	37372250	.	C	T	.	.	MAF_INRAE=14.557;MAF_USDA=3.279
NC_035079.1	37372297	.	T	C	.	.	MAF_INRAE=29.114;MAF_USDA=27.059
NC_035079.1	37372404	.	T	C	.	.	MAF_INRAE=30.38;MAF_USDA=31.176
NC_035079.1	37372831	.	C	A	.	.	MAF_INRAE=9.494;MAF_USDA=5.882
NC_035079.1	37372852	.	C	A	.	.	MAF_INRAE=5.696;MAF_USDA=7.059
NC_035079.1	37373219	.	T	G	.	.	MAF_INRAE=31.013;MAF_USDA=32.941
NC_035079.1	37373416	.	C	T	.	.	MAF_USDA=2.083
NC_035079.1	37373470	.	C	T	.	.	MAF_INRAE=31.013;MAF_USDA=28.824
NC_035079.1	37373603	.	T	G	.	.	MAF_USDA=1.639
NC_035079.1	37373976	.	T	A	.	.	MAF_USDA=1.639
NC_035079.1	37373990	.	T	C	.	.	MAF_USDA=11.176
NC_035079.1	37374099	.	C	T	.	.	MAF_USDA=6.25
NC_035079.1	37374107	.	C	T	.	.	MAF_USDA=31.765
NC_035079.1	37374154	.	A	C	.	.	MAF_USDA=14.881
NC_035079.1	37374399	.	T	G	.	.	MAF_USDA=4.918
NC_035079.1	37374445	.	C	A	.	.	MAF_USDA=4.918
NC_035079.1	37374496	.	G	T	.	.	MAF_USDA=4.918
NC_035079.1	37374568	.	G	A	.	.	MAF_INRAE=5.263;MAF_USDA=1.765
NC_035079.1	37374597	.	C	T	.	.	MAF_USDA=6.25
NC_035079.1	37374834	.	G	A	.	.	MAF_USDA=17.647
NC_035079.1	37376224	.	G	A	.	.	MAF_USDA=1.639
NC_035079.1	37376363	.	C	A	.	.	MAF_INRAE=29.114;MAF_USDA=26.471
NC_035079.1	37376395	.	T	A	.	.	MAF_USDA=4.918
NC_035079.1	37376508	.	G	A	.	.	MAF_INRAE=36.709;MAF_USDA=7.647
NC_035079.1	37376716	.	C	T	.	.	MAF_USDA=4.706
NC_035079.1	37376748	.	C	T	.	.	MAF_USDA=1.639
NC_035079.1	37376796	.	T	A	.	.	MAF_INRAE=19.62;MAF_USDA=7.647
NC_035079.1	37376913	.	C	G	.	.	MAF_INRAE=36.076;MAF_USDA=7.647
NC_035079.1	37377010	.	C	T	.	.	MAF_USDA=7.059
NC_035079.1	37377329	.	A	G	.	.	MAF_USDA=7.059
NC_035079.1	37377583	.	C	G	.	.	MAF_USDA=2.941
NC_035079.1	37377660	.	T	A	.	.	MAF_USDA=1.639
NC_035079.1	37377721	.	A	C	.	.	MAF_USDA=1.639
NC_035079.1	37377862	.	C	A	.	.	MAF_INRAE=5.696;MAF_USDA=7.059
NC_035079.1	37378003	.	G	A	.	.	MAF_USDA=7.059
NC_035079.1	37378047	.	T	A	.	.	MAF_INRAE=31.013;MAF_USDA=31.765
NC_035079.1	37378136	.	A	C	.	.	MAF_USDA=6.557
NC_035079.1	37378274	.	A	G	.	.	MAF_INRAE=31.013;MAF_USDA=32.353
NC_035079.1	37378386	.	C	T	.	.	MAF_USDA=1.667
NC_035079.1	37378511	.	G	T	.	.	MAF_USDA=4.118
NC_035079.1	37378755	.	T	G	.	.	MAF_INRAE=31.646;MAF_USDA=38.824
NC_035079.1	37378786	.	T	G	.	.	MAF_USDA=4.167
NC_035079.1	37378818	.	A	T	.	.	MAF_INRAE=2.5
NC_035079.1	37378824	.	G	T	.	.	MAF_INRAE=2.5
NC_035079.1	37378839	.	C	T	.	.	MAF_INRAE=1.667
NC_035079.1	37378845	.	C	T	.	.	MAF_USDA=2.5
NC_035079.1	37378918	.	C	T	.	.	MAF_INRAE=1.667;MAF_USDA=5.0
NC_035079.1	37380068	.	G	T	.	.	MAF_USDA=2.941
NC_035079.1	37380092	.	T	G	.	.	MAF_INRAE=34.177;MAF_USDA=30.588
NC_035079.1	37380094	.	T	A	.	.	MAF_USDA=7.377
NC_035079.1	37380095	.	A	T	.	.	MAF_USDA=15.294
NC_035079.1	37380096	.	A	T	.	.	MAF_USDA=11.765
NC_035079.1	37380097	.	A	T	.	.	MAF_USDA=1.639
NC_035079.1	37380105	.	G	T	.	.	MAF_USDA=4.098
NC_035079.1	37380123	.	C	T	.	.	MAF_USDA=1.639
NC_035079.1	37380196	.	T	C	.	.	MAF_INRAE=3.333
NC_035079.1	37380281	.	G	T	.	.	MAF_USDA=14.754
NC_035079.1	37380302	.	G	A	.	.	MAF_INRAE=31.013;MAF_USDA=31.765
NC_035079.1	37380303	.	G	A	.	.	MAF_USDA=4.918
NC_035079.1	37380340	.	T	G	.	.	MAF_INRAE=31.013;MAF_USDA=31.765
NC_035079.1	37380387	.	C	T	.	.	MAF_USDA=14.754
NC_035079.1	37380527	.	C	T	.	.	MAF_USDA=4.918
NC_035079.1	37380528	.	C	T	.	.	MAF_USDA=5.738
NC_035079.1	37380755	.	C	G	.	.	MAF_INRAE=31.013;MAF_USDA=31.176
NC_035079.1	37380808	.	A	C	.	.	MAF_INRAE=31.013;MAF_USDA=32.353
NC_035079.1	37380811	.	G	T	.	.	MAF_INRAE=43.333;MAF_USDA=7.059
NC_035079.1	37380964	.	A	G	.	.	MAF_INRAE=3.797;MAF_USDA=4.706
NC_035079.1	37381021	.	A	T	.	.	MAF_USDA=4.918
NC_035079.1	37381038	.	A	C	.	.	MAF_INRAE=31.013;MAF_USDA=32.353
NC_035079.1	37381043	.	C	A	.	.	MAF_INRAE=31.013;MAF_USDA=32.941
NC_035079.1	37381063	.	G	A	.	.	MAF_INRAE=31.013;MAF_USDA=28.824
NC_035079.1	37381352	.	T	G	.	.	MAF_INRAE=39.241;MAF_USDA=8.824
NC_035079.1	37381378	.	C	T	.	.	MAF_INRAE=31.013;MAF_USDA=31.176
NC_035079.1	37381403	.	T	C	.	.	MAF_USDA=4.918
NC_035079.1	37381465	.	G	A	.	.	MAF_USDA=3.279
NC_035079.1	37381475	.	C	A	.	.	MAF_INRAE=31.646;MAF_USDA=31.765
NC_035079.1	37381494	.	G	A	.	.	MAF_USDA=1.639
NC_035079.1	37381637	.	A	T	.	.	MAF_USDA=1.639
NC_035079.1	37381703	.	C	T	.	.	MAF_USDA=4.098
NC_035079.1	37381836	.	C	A	.	.	MAF_USDA=1.639
NC_035079.1	37381902	.	A	C	.	.	MAF_USDA=1.639
NC_035079.1	37381914	.	A	C	.	.	MAF_USDA=9.016
NC_035079.1	37381959	.	A	C	.	.	MAF_USDA=8.197
NC_035079.1	37382032	.	A	T	.	.	MAF_USDA=10.417
NC_035079.1	37382059	.	A	T	.	.	MAF_USDA=4.118
NC_035079.1	37382212	.	A	C	.	.	MAF_USDA=13.934
NC_035079.1	37382258	.	T	C	.	.	MAF_INRAE=31.013;MAF_USDA=36.471
NC_035079.1	37382333	.	T	C	.	.	MAF_USDA=3.279
NC_035079.1	37382419	.	C	A	.	.	MAF_USDA=1.639
NC_035079.1	37382437	.	G	A	.	.	MAF_USDA=2.459
NC_035079.1	37382454	.	A	C	.	.	MAF_USDA=2.459
NC_035079.1	37382471	.	A	T	.	.	MAF_USDA=2.459
NC_035079.1	37382502	.	T	G	.	.	MAF_USDA=4.118
NC_035079.1	37382525	.	G	T	.	.	MAF_USDA=9.836
NC_035079.1	37382715	.	A	T	.	.	MAF_USDA=1.667
NC_035079.1	37382720	.	G	T	.	.	MAF_USDA=5.0
NC_035079.1	37382763	.	T	G	.	.	MAF_USDA=4.098
NC_035079.1	37382827	.	G	C	.	.	MAF_USDA=1.639
NC_035079.1	37382849	.	A	T	.	.	MAF_USDA=1.639
NC_035079.1	37382886	.	A	C	.	.	MAF_USDA=10.588
NC_035079.1	37382972	.	T	G	.	.	MAF_USDA=2.083
NC_035079.1	37383025	.	C	T	.	.	MAF_INRAE=28.481;MAF_USDA=26.506
NC_035079.1	37383111	.	A	C	.	.	MAF_USDA=1.639
NC_035079.1	37383244	.	G	T	.	.	MAF_USDA=11.765
NC_035079.1	37383321	.	A	T	.	.	MAF_INRAE=39.241;MAF_USDA=14.118
NC_035079.1	37383425	.	C	A	.	.	MAF_USDA=1.639
NC_035079.1	37383517	.	C	T	.	.	MAF_USDA=1.667
NC_035079.1	37383564	.	A	T	.	.	MAF_USDA=1.639
NC_035079.1	37383722	.	G	T	.	.	MAF_INRAE=26.316;MAF_USDA=2.353
NC_035079.1	37383763	.	A	G	.	.	MAF_USDA=4.918
NC_035079.1	37383788	.	T	C	.	.	MAF_USDA=1.639
NC_035079.1	37383820	.	T	G	.	.	MAF_INRAE=31.013;MAF_USDA=31.765
NC_035079.1	37383821	.	C	A	.	.	MAF_USDA=4.918
NC_035079.1	37383827	.	G	T	.	.	MAF_USDA=11.176
NC_035079.1	37384016	.	A	C	.	.	MAF_INRAE=14.557;MAF_USDA=1.639
NC_035079.1	37384033	.	T	G	.	.	MAF_USDA=4.918
NC_035079.1	37384101	.	A	C	.	.	MAF_USDA=10.417
NC_035079.1	37384261	.	C	T	.	.	MAF_USDA=1.639
NC_035079.1	37384337	.	C	A	.	.	MAF_USDA=1.639
NC_035079.1	37384385	.	C	T	.	.	MAF_INRAE=31.013;MAF_USDA=28.824
NC_035079.1	37384459	.	G	T	.	.	MAF_USDA=4.918
NC_035079.1	37384766	.	C	T	.	.	MAF_USDA=4.918
NC_035079.1	37384926	.	C	T	.	.	MAF_USDA=14.754
NC_035079.1	37384933	.	G	A	.	.	MAF_USDA=5.738
NC_035079.1	37385080	.	T	A	.	.	MAF_INRAE=9.494;MAF_USDA=5.882
NC_035079.1	37385173	.	T	C	.	.	MAF_USDA=4.098
NC_035079.1	37385271	.	C	A	.	.	MAF_INRAE=31.646;MAF_USDA=28.824
NC_035079.1	37385299	.	T	G	.	.	MAF_USDA=5.738
NC_035079.1	37385348	.	G	T	.	.	MAF_USDA=1.639
NC_035079.1	37385485	.	G	T	.	.	MAF_USDA=1.639
NC_035079.1	37385625	.	G	A	.	.	MAF_USDA=1.639
NC_035079.1	37385654	.	T	G	.	.	MAF_USDA=5.738
NC_035079.1	37385659	.	C	A	.	.	MAF_USDA=1.639
NC_035079.1	37385785	.	C	A	.	.	MAF_USDA=1.639
NC_035079.1	37385957	.	G	C	.	.	MAF_USDA=1.639
NC_035079.1	37386039	.	G	A	.	.	MAF_INRAE=31.013
NC_035079.1	37386047	.	C	T	.	.	MAF_USDA=3.279
NC_035079.1	37386093	.	G	T	.	.	MAF_USDA=41.176
NC_035079.1	37386256	.	A	C	.	.	MAF_USDA=4.098
NC_035079.1	37386475	.	A	G	.	.	MAF_INRAE=5.063;MAF_USDA=6.471
NC_035079.1	37386488	.	T	G	.	.	MAF_USDA=6.557
NC_035079.1	37386490	.	A	T	.	.	MAF_INRAE=5.063
NC_035079.1	37386624	.	T	A	.	.	MAF_USDA=3.333
NC_035079.1	37386633	.	C	A	.	.	MAF_USDA=5.952
NC_035079.1	37386702	.	C	A	.	.	MAF_USDA=1.639
NC_035079.1	37387249	.	T	C	.	.	MAF_USDA=2.459
NC_035079.1	37387363	.	T	C	.	.	MAF_USDA=1.639
NC_035079.1	37387541	.	G	T	.	.	MAF_USDA=4.118
NC_035079.1	37387720	.	A	C	.	.	MAF_USDA=4.118
NC_035079.1	37387744	.	C	A	.	.	MAF_USDA=4.118
NC_035079.1	37387759	.	C	G	.	.	MAF_USDA=18.033
NC_035079.1	37387794	.	T	C	.	.	MAF_USDA=6.557
NC_035079.1	37387842	.	C	T	.	.	MAF_USDA=4.118
NC_035079.1	37388023	.	A	G	.	.	MAF_USDA=2.459
NC_035079.1	37388136	.	C	A	.	.	MAF_USDA=4.118
NC_035079.1	37388177	.	A	C	.	.	MAF_USDA=1.639
NC_035079.1	37388214	.	A	T	.	.	MAF_INRAE=35.443;MAF_USDA=7.059
NC_035079.1	37388327	.	T	G	.	.	MAF_INRAE=36.709;MAF_USDA=7.059
NC_035079.1	37388431	.	T	G	.	.	MAF_USDA=4.118
NC_035079.1	37388449	.	T	C	.	.	MAF_USDA=3.279
NC_035079.1	37388772	.	G	T	.	.	MAF_USDA=4.118
NC_035079.1	37388802	.	C	T	.	.	MAF_USDA=4.118
NC_035079.1	37388904	.	G	A	.	.	MAF_USDA=3.279
NC_035079.1	37389366	.	G	A	.	.	MAF_INRAE=39.241;MAF_USDA=7.647
NC_035079.1	37389370	.	A	G	.	.	MAF_USDA=1.639
NC_035079.1	37389414	.	C	G	.	.	MAF_USDA=1.667
NC_035079.1	37389417	.	T	A	.	.	MAF_USDA=1.639
NC_035079.1	37389831	.	T	A	.	.	MAF_USDA=1.639
NC_035079.1	37390017	.	C	G	.	.	MAF_INRAE=3.797;MAF_USDA=8.333
NC_035079.1	37390054	.	A	T	.	.	MAF_USDA=25.294
NC_035079.1	37390060	.	T	C	.	.	MAF_USDA=4.118
NC_035079.1	37390065	.	C	A	.	.	MAF_USDA=22.353
NC_035079.1	37390118	.	G	T	.	.	MAF_USDA=4.706
NC_035079.1	37390265	.	T	C	.	.	MAF_INRAE=5.263;MAF_USDA=1.765
NC_035079.1	37390381	.	A	C	.	.	MAF_USDA=2.459
NC_035079.1	37390402	.	C	A	.	.	MAF_INRAE=5.263;MAF_USDA=14.706
NC_035079.1	37390578	.	T	A	.	.	MAF_USDA=2.459
NC_035079.1	37390743	.	C	T	.	.	MAF_USDA=6.557
NC_035079.1	37391279	.	C	A	.	.	MAF_USDA=4.118
NC_035079.1	37391306	.	C	A	.	.	MAF_INRAE=5.263;MAF_USDA=1.765
NC_035079.1	37391355	.	A	C	.	.	MAF_USDA=4.098
NC_035079.1	37391360	.	G	C	.	.	MAF_INRAE=24.051;MAF_USDA=25.882
NC_035079.1	37391508	.	G	A	.	.	MAF_USDA=2.459
NC_035079.1	37391753	.	T	C	.	.	MAF_USDA=3.279
NC_035079.1	37391779	.	C	G	.	.	MAF_USDA=13.934
NC_035079.1	37391845	.	T	G	.	.	MAF_INRAE=24.051;MAF_USDA=29.412
NC_035079.1	37391857	.	T	A	.	.	MAF_USDA=8.333
NC_035079.1	37392261	.	T	C	.	.	MAF_USDA=4.918
NC_035079.1	37392312	.	T	G	.	.	MAF_USDA=3.529
NC_035079.1	37392442	.	C	G	.	.	MAF_INRAE=26.316;MAF_USDA=1.765
NC_035079.1	37392557	.	T	C	.	.	MAF_USDA=7.377
NC_035079.1	37393399	.	G	A	.	.	MAF_USDA=2.459
NC_035079.1	37393425	.	A	T	.	.	MAF_INRAE=23.418;MAF_USDA=27.059
NC_035079.1	37393491	.	A	C	.	.	MAF_USDA=8.333
NC_035079.1	37393541	.	C	A	.	.	MAF_USDA=7.377
NC_035079.1	37393607	.	A	G	.	.	MAF_USDA=1.639
NC_035079.1	37393615	.	C	A	.	.	MAF_INRAE=22.785;MAF_USDA=23.529
NC_035079.1	37393653	.	T	G	.	.	MAF_USDA=4.118
NC_035079.1	37393867	.	C	A	.	.	MAF_USDA=2.353
NC_035079.1	37393944	.	A	C	.	.	MAF_INRAE=9.167
NC_035079.1	37393958	.	C	T	.	.	MAF_INRAE=9.167
NC_035079.1	37393989	.	A	C	.	.	MAF_USDA=2.459
NC_035079.1	37394068	.	G	C	.	.	MAF_INRAE=4.43;MAF_USDA=1.639
NC_035079.1	37394070	.	T	A	.	.	MAF_USDA=3.279
NC_035079.1	37394119	.	A	T	.	.	MAF_USDA=3.279
NC_035079.1	37394121	.	T	G	.	.	MAF_INRAE=5.833;MAF_USDA=4.118
NC_035079.1	37394391	.	T	C	.	.	MAF_INRAE=21.519;MAF_USDA=21.765
NC_035079.1	37394399	.	G	A	.	.	MAF_INRAE=21.519;MAF_USDA=25.294
NC_035079.1	37394400	.	A	G	.	.	MAF_USDA=1.639
NC_035079.1	37394414	.	G	T	.	.	MAF_INRAE=31.013;MAF_USDA=21.765
NC_035079.1	37394471	.	C	A	.	.	MAF_USDA=2.459
NC_035079.1	37394496	.	T	G	.	.	MAF_INRAE=23.418;MAF_USDA=28.235
NC_035079.1	37394538	.	T	C	.	.	MAF_USDA=10.417
NC_035079.1	37394605	.	A	G	.	.	MAF_USDA=8.333
NC_035079.1	37394659	.	C	T	.	.	MAF_USDA=7.059
NC_035079.1	37394769	.	T	C	.	.	MAF_USDA=2.941
NC_035079.1	37394838	.	A	G	.	.	MAF_INRAE=24.051;MAF_USDA=26.471
NC_035079.1	37395055	.	G	A	.	.	MAF_INRAE=9.494;MAF_USDA=1.639
NC_035079.1	37395135	.	G	A	.	.	MAF_INRAE=22.785;MAF_USDA=13.934
NC_035079.1	37395150	.	G	T	.	.	MAF_INRAE=3.333
NC_035079.1	37395349	.	G	A	.	.	MAF_USDA=3.279
NC_035079.1	37395362	.	T	G	.	.	MAF_USDA=3.279
NC_035079.1	37395489	.	G	C	.	.	MAF_USDA=8.197
NC_035079.1	37395524	.	A	C	.	.	MAF_USDA=7.377
NC_035079.1	37395536	.	G	A	.	.	MAF_USDA=14.118
NC_035079.1	37395563	.	G	T	.	.	MAF_USDA=4.098
NC_035079.1	37395795	.	G	A	.	.	MAF_USDA=10.417
NC_035079.1	37395810	.	T	A	.	.	MAF_USDA=2.459
NC_035079.1	37395811	.	C	T	.	.	MAF_USDA=2.459
NC_035079.1	37395927	.	A	G	.	.	MAF_USDA=3.279
NC_035079.1	37396034	.	C	T	.	.	MAF_INRAE=9.494;MAF_USDA=2.353
NC_035079.1	37396070	.	A	C	.	.	MAF_USDA=8.333
NC_035079.1	37396073	.	C	A	.	.	MAF_USDA=11.176
NC_035079.1	37396191	.	G	T	.	.	MAF_USDA=1.639
NC_035079.1	37396258	.	T	A	.	.	MAF_USDA=4.118
NC_035079.1	37396321	.	T	C	.	.	MAF_INRAE=5.263;MAF_USDA=4.098
NC_035079.1	37396353	.	T	C	.	.	MAF_USDA=2.459
NC_035079.1	37396537	.	G	T	.	.	MAF_USDA=6.557
NC_035079.1	37396554	.	G	A	.	.	MAF_USDA=4.098
NC_035079.1	37396559	.	A	T	.	.	MAF_INRAE=33.544;MAF_USDA=16.471
NC_035079.1	37396626	.	A	G	.	.	MAF_USDA=1.667
NC_035079.1	37396796	.	C	T	.	.	MAF_USDA=2.941
NC_035079.1	37396803	.	T	A	.	.	MAF_USDA=4.918
NC_035079.1	37396838	.	T	G	.	.	MAF_USDA=6.557
NC_035079.1	37396920	.	T	A	.	.	MAF_USDA=19.672
NC_035079.1	37396927	.	C	A	.	.	MAF_INRAE=25.0
NC_035079.1	37396996	.	A	T	.	.	MAF_USDA=3.279
NC_035079.1	37397015	.	C	A	.	.	MAF_USDA=5.738
NC_035079.1	37397106	.	T	G	.	.	MAF_INRAE=24.051;MAF_USDA=37.647
NC_035079.1	37397161	.	G	A	.	.	MAF_USDA=3.279
NC_035079.1	37397288	.	C	A	.	.	MAF_INRAE=44.304;MAF_USDA=23.529
NC_035079.1	37397351	.	C	T	.	.	MAF_USDA=10.417
NC_035079.1	37397514	.	C	A	.	.	MAF_INRAE=4.43;MAF_USDA=1.639
NC_035079.1	37397530	.	C	A	.	.	MAF_USDA=1.639
NC_035079.1	37397563	.	A	G	.	.	MAF_INRAE=24.051;MAF_USDA=24.118
NC_035079.1	37397625	.	C	T	.	.	MAF_USDA=6.557
NC_035079.1	37397876	.	A	G	.	.	MAF_USDA=16.393
NC_035079.1	37397939	.	G	A	.	.	MAF_USDA=6.557
NC_035079.1	37397995	.	C	T	.	.	MAF_INRAE=21.519;MAF_USDA=22.353
NC_035079.1	37398103	.	G	T	.	.	MAF_USDA=4.706
NC_035079.1	37398107	.	G	T	.	.	MAF_USDA=4.706
NC_035079.1	37398143	.	C	G	.	.	MAF_USDA=3.279
NC_035079.1	37398177	.	G	A	.	.	MAF_USDA=1.639
NC_035079.1	37398341	.	A	G	.	.	MAF_INRAE=22.152;MAF_USDA=47.059
NC_035079.1	37398468	.	C	A	.	.	MAF_USDA=1.639
NC_035079.1	37398604	.	T	A	.	.	MAF_USDA=1.639
NC_035079.1	37398660	.	C	A	.	.	MAF_USDA=5.738
NC_035079.1	37399016	.	T	C	.	.	MAF_INRAE=26.316
NC_035079.1	37399115	.	G	A	.	.	MAF_INRAE=45.57;MAF_USDA=23.529
NC_035079.1	37399203	.	C	A	.	.	MAF_USDA=8.197
NC_035079.1	37399213	.	G	T	.	.	MAF_USDA=1.639
NC_035079.1	37399217	.	T	A	.	.	MAF_USDA=5.738
NC_035079.1	37399219	.	G	A	.	.	MAF_USDA=5.738
NC_035079.1	37399227	.	T	A	.	.	MAF_USDA=1.639
NC_035079.1	37399294	.	T	G	.	.	MAF_USDA=3.529
NC_035079.1	37399327	.	T	G	.	.	MAF_USDA=18.235
NC_035079.1	37399450	.	T	C	.	.	MAF_INRAE=21.519;MAF_USDA=22.353
NC_035079.1	37399468	.	T	G	.	.	MAF_USDA=1.639
NC_035079.1	37399533	.	C	T	.	.	MAF_INRAE=24.051;MAF_USDA=31.765
NC_035079.1	37399621	.	G	A	.	.	MAF_USDA=12.353
NC_035079.1	37399623	.	G	A	.	.	MAF_USDA=19.412
NC_035079.1	37399725	.	G	T	.	.	MAF_USDA=2.459
NC_035079.1	37399732	.	A	G	.	.	MAF_INRAE=24.051
NC_035079.1	37399846	.	T	C	.	.	MAF_USDA=4.118
NC_035079.1	37399881	.	A	C	.	.	MAF_INRAE=2.5;MAF_USDA=10.417
NC_035079.1	37399910	.	A	C	.	.	MAF_USDA=4.918
NC_035079.1	37399937	.	G	A	.	.	MAF_USDA=11.475
NC_035079.1	37399941	.	G	T	.	.	MAF_INRAE=46.203;MAF_USDA=24.706
NC_035079.1	37399978	.	T	A	.	.	MAF_USDA=5.738
NC_035079.1	37399986	.	A	G	.	.	MAF_USDA=5.738
NC_035079.1	37400201	.	C	T	.	.	MAF_INRAE=37.342;MAF_USDA=7.059
NC_035079.1	37400235	.	G	T	.	.	MAF_USDA=1.639
NC_035079.1	37400287	.	C	T	.	.	MAF_INRAE=24.684;MAF_USDA=48.235
NC_035079.1	37400316	.	C	T	.	.	MAF_INRAE=3.333
NC_035079.1	37400651	.	G	A	.	.	MAF_USDA=5.0
NC_035079.1	37400663	.	C	T	.	.	MAF_USDA=5.833
NC_035079.1	37400759	.	C	T	.	.	MAF_INRAE=46.835;MAF_USDA=23.529
NC_035079.1	37400844	.	C	T	.	.	MAF_USDA=1.639
NC_035079.1	37401066	.	C	T	.	.	MAF_USDA=1.639
NC_035079.1	37401086	.	A	T	.	.	MAF_USDA=14.754
NC_035079.1	37401114	.	T	C	.	.	MAF_USDA=1.639
NC_035079.1	37401399	.	A	G	.	.	MAF_USDA=2.459
NC_035079.1	37401500	.	A	G	.	.	MAF_USDA=7.647
NC_035079.1	37401613	.	C	T	.	.	MAF_USDA=1.639
NC_035079.1	37401728	.	T	G	.	.	MAF_USDA=1.639
NC_035079.1	37401734	.	C	A	.	.	MAF_INRAE=21.519;MAF_USDA=21.765
NC_035079.1	37401781	.	T	C	.	.	MAF_INRAE=24.684;MAF_USDA=21.176
NC_035079.1	37401896	.	A	T	.	.	MAF_USDA=3.529
NC_035079.1	37401992	.	C	A	.	.	MAF_USDA=2.459
NC_035079.1	37402040	.	G	A	.	.	MAF_USDA=3.529
NC_035079.1	37402135	.	G	A	.	.	MAF_INRAE=16.456;MAF_USDA=17.647
NC_035079.1	37402164	.	A	C	.	.	MAF_USDA=5.738
NC_035079.1	37402271	.	A	G	.	.	MAF_USDA=6.471
NC_035079.1	37402364	.	G	A	.	.	MAF_INRAE=36.709;MAF_USDA=7.059
NC_035079.1	37402464	.	G	T	.	.	MAF_USDA=1.639
NC_035079.1	37402507	.	C	A	.	.	MAF_USDA=13.529
NC_035079.1	37402619	.	T	C	.	.	MAF_USDA=11.176
NC_035079.1	37402668	.	C	T	.	.	MAF_USDA=1.639
NC_035079.1	37402847	.	A	C	.	.	MAF_USDA=11.176
NC_035079.1	37403134	.	A	G	.	.	MAF_USDA=11.31
NC_035079.1	37403173	.	A	G	.	.	MAF_USDA=1.639
NC_035079.1	37403222	.	T	G	.	.	MAF_INRAE=24.051;MAF_USDA=25.41
NC_035079.1	37403376	.	T	C	.	.	MAF_USDA=1.639
NC_035079.1	37403387	.	T	C	.	.	MAF_USDA=12.941
NC_035079.1	37403432	.	G	A	.	.	MAF_INRAE=31.579;MAF_USDA=24.706
NC_035079.1	37403482	.	G	C	.	.	MAF_USDA=5.738
NC_035079.1	37403574	.	A	G	.	.	MAF_USDA=2.459
NC_035079.1	37403582	.	C	A	.	.	MAF_USDA=1.639
NC_035079.1	37403585	.	A	T	.	.	MAF_USDA=11.176
NC_035079.1	37403605	.	G	T	.	.	MAF_USDA=11.176
NC_035079.1	37403659	.	A	G	.	.	MAF_USDA=11.765
NC_035079.1	37403673	.	T	A	.	.	MAF_USDA=11.765
NC_035079.1	37403680	.	T	C	.	.	MAF_USDA=2.459
NC_035079.1	37403704	.	G	A	.	.	MAF_USDA=11.765
NC_035079.1	37403998	.	C	G	.	.	MAF_USDA=5.738
NC_035079.1	37404656	.	T	C	.	.	MAF_USDA=9.016
NC_035079.1	37404715	.	T	G	.	.	MAF_USDA=7.059
NC_035079.1	37404736	.	C	A	.	.	MAF_USDA=12.295
NC_035079.1	37404751	.	G	T	.	.	MAF_USDA=3.279
NC_035079.1	37404787	.	C	T	.	.	MAF_USDA=1.639
NC_035079.1	37404826	.	C	T	.	.	MAF_USDA=4.918
NC_035079.1	37404837	.	C	G	.	.	MAF_USDA=11.176
NC_035079.1	37404866	.	G	T	.	.	MAF_USDA=11.765
NC_035079.1	37404905	.	C	T	.	.	MAF_USDA=1.639
NC_035079.1	37405036	.	T	C	.	.	MAF_INRAE=10.0;MAF_USDA=18.824
NC_035079.1	37405173	.	G	A	.	.	MAF_USDA=1.639
NC_035079.1	37405260	.	G	T	.	.	MAF_USDA=1.639
NC_035079.1	37405308	.	C	T	.	.	MAF_USDA=1.639
NC_035079.1	37405604	.	G	A	.	.	MAF_USDA=1.639
NC_035079.1	37405932	.	G	A	.	.	MAF_USDA=12.353
NC_035079.1	37405937	.	T	C	.	.	MAF_INRAE=16.456;MAF_USDA=16.471
NC_035079.1	37405969	.	A	T	.	.	MAF_USDA=4.918
NC_035079.1	37405979	.	A	C	.	.	MAF_USDA=11.765
NC_035079.1	37406030	.	T	G	.	.	MAF_USDA=11.765
NC_035079.1	37406034	.	C	G	.	.	MAF_USDA=1.639
NC_035079.1	37406144	.	G	T	.	.	MAF_USDA=4.118
NC_035079.1	37406403	.	C	T	.	.	MAF_USDA=10.0
NC_035079.1	37406415	.	C	A	.	.	MAF_USDA=1.639
NC_035079.1	37406440	.	G	T	.	.	MAF_USDA=11.765
NC_035079.1	37406492	.	C	T	.	.	MAF_INRAE=17.089;MAF_USDA=17.059
NC_035079.1	37406519	.	G	A	.	.	MAF_USDA=10.588
NC_035079.1	37406530	.	G	A	.	.	MAF_USDA=10.588
NC_035079.1	37406615	.	T	G	.	.	MAF_USDA=1.639
NC_035079.1	37406683	.	G	A	.	.	MAF_USDA=1.639
NC_035079.1	37406710	.	C	A	.	.	MAF_USDA=11.176
NC_035079.1	37406835	.	C	T	.	.	MAF_USDA=1.639
NC_035079.1	37406872	.	T	C	.	.	MAF_USDA=10.588
NC_035079.1	37406887	.	A	C	.	.	MAF_USDA=10.588
NC_035079.1	37406953	.	C	T	.	.	MAF_USDA=11.176
NC_035079.1	37407001	.	C	T	.	.	MAF_USDA=1.639
NC_035079.1	37407004	.	T	A	.	.	MAF_USDA=1.639
NC_035079.1	37407073	.	A	C	.	.	MAF_USDA=10.714
NC_035079.1	37407103	.	A	C	.	.	MAF_USDA=10.0
NC_035079.1	37407117	.	T	A	.	.	MAF_USDA=1.639
NC_035079.1	37407166	.	A	T	.	.	MAF_USDA=2.459
NC_035079.1	37407234	.	C	A	.	.	MAF_USDA=1.639
NC_035079.1	37407382	.	G	A	.	.	MAF_USDA=2.459
NC_035079.1	37407508	.	A	G	.	.	MAF_USDA=11.176
NC_035079.1	37407512	.	C	A	.	.	MAF_USDA=3.279
NC_035079.1	37407563	.	A	C	.	.	MAF_INRAE=17.089;MAF_USDA=17.059
NC_035079.1	37407579	.	G	T	.	.	MAF_INRAE=17.089;MAF_USDA=7.059
NC_035079.1	37407613	.	G	A	.	.	MAF_USDA=10.588
NC_035079.1	37407802	.	A	G	.	.	MAF_INRAE=47.468;MAF_USDA=24.118
NC_035079.1	37407965	.	T	C	.	.	MAF_USDA=10.417
NC_035079.1	37408102	.	A	T	.	.	MAF_USDA=11.176
NC_035079.1	37408192	.	T	G	.	.	MAF_INRAE=28.481;MAF_USDA=24.706
NC_035079.1	37408249	.	G	A	.	.	MAF_USDA=10.0
NC_035079.1	37408397	.	A	T	.	.	MAF_USDA=4.098
NC_035079.1	37408461	.	A	G	.	.	MAF_INRAE=23.418;MAF_USDA=21.765
NC_035079.1	37408486	.	C	T	.	.	MAF_USDA=3.529
NC_035079.1	37408513	.	G	T	.	.	MAF_INRAE=4.43;MAF_USDA=17.5
NC_035079.1	37408527	.	A	T	.	.	MAF_USDA=4.098
NC_035079.1	37408543	.	A	G	.	.	MAF_USDA=3.279
NC_035079.1	37408567	.	A	T	.	.	MAF_USDA=5.882
NC_035079.1	37408576	.	T	A	.	.	MAF_USDA=6.471
NC_035079.1	37408629	.	A	G	.	.	MAF_USDA=1.639
NC_035079.1	37408647	.	C	T	.	.	MAF_USDA=4.098
NC_035079.1	37408710	.	T	A	.	.	MAF_INRAE=26.582
NC_035079.1	37408716	.	T	A	.	.	MAF_INRAE=4.43;MAF_USDA=9.836
NC_035079.1	37408780	.	T	A	.	.	MAF_USDA=14.118
NC_035079.1	37408898	.	A	T	.	.	MAF_INRAE=38.608;MAF_USDA=30.357
NC_035079.1	37408899	.	C	A	.	.	MAF_INRAE=12.025;MAF_USDA=8.333
NC_035079.1	37408928	.	T	G	.	.	MAF_INRAE=39.241;MAF_USDA=30.357
NC_035079.1	37409020	.	T	C	.	.	MAF_INRAE=23.418;MAF_USDA=23.529
NC_035079.1	37409167	.	T	A	.	.	MAF_USDA=4.918
NC_035079.1	37409232	.	A	T	.	.	MAF_USDA=1.639
NC_035079.1	37409283	.	T	A	.	.	MAF_USDA=1.639
NC_035079.1	37409304	.	C	T	.	.	MAF_USDA=1.639
NC_035079.1	37409361	.	G	T	.	.	MAF_USDA=3.529
NC_035079.1	37409369	.	C	T	.	.	MAF_USDA=4.706
NC_035079.1	37409680	.	A	T	.	.	MAF_INRAE=11.392;MAF_USDA=18.033
NC_035079.1	37409743	.	C	T	.	.	MAF_USDA=7.377
NC_035079.1	37409805	.	G	A	.	.	MAF_USDA=4.706
NC_035079.1	37409819	.	C	G	.	.	MAF_USDA=3.279
NC_035079.1	37409839	.	G	A	.	.	MAF_INRAE=17.089;MAF_USDA=21.765
NC_035079.1	37409874	.	C	T	.	.	MAF_USDA=2.459
NC_035079.1	37410084	.	T	A	.	.	MAF_INRAE=17.722;MAF_USDA=8.434
NC_035079.1	37410124	.	A	C	.	.	MAF_USDA=8.824
NC_035079.1	37410168	.	T	G	.	.	MAF_USDA=5.882
NC_035079.1	37410202	.	A	T	.	.	MAF_INRAE=3.797;MAF_USDA=5.882
NC_035079.1	37410223	.	G	T	.	.	MAF_INRAE=17.089;MAF_USDA=23.529
NC_035079.1	37410237	.	C	T	.	.	MAF_USDA=8.333
NC_035079.1	37410253	.	G	A	.	.	MAF_INRAE=17.089;MAF_USDA=12.941
NC_035079.1	37410296	.	G	A	.	.	MAF_USDA=18.824
NC_035079.1	37410310	.	G	A	.	.	MAF_USDA=6.471
NC_035079.1	37410418	.	A	C	.	.	MAF_USDA=4.918
NC_035079.1	37410423	.	C	T	.	.	MAF_USDA=6.471
NC_035079.1	37410533	.	A	G	.	.	MAF_USDA=4.918
NC_035079.1	37410549	.	T	C	.	.	MAF_USDA=6.471
NC_035079.1	37410645	.	C	G	.	.	MAF_USDA=1.639
NC_035079.1	37410763	.	G	A	.	.	MAF_USDA=2.459
NC_035079.1	37410871	.	C	T	.	.	MAF_USDA=43.182
NC_035079.1	37411058	.	T	A	.	.	MAF_INRAE=13.291;MAF_USDA=18.235
NC_035079.1	37411085	.	T	G	.	.	MAF_INRAE=13.291;MAF_USDA=11.176
NC_035079.1	37411120	.	C	T	.	.	MAF_INRAE=16.456
NC_035079.1	37411203	.	C	T	.	.	MAF_INRAE=5.063;MAF_USDA=2.083
NC_035079.1	37411311	.	T	A	.	.	MAF_INRAE=17.089
NC_035079.1	37411318	.	A	C	.	.	MAF_INRAE=15.789
NC_035079.1	37411331	.	G	T	.	.	MAF_INRAE=17.5;MAF_USDA=16.667
NC_035079.1	37411355	.	A	G	.	.	MAF_INRAE=17.5;MAF_USDA=17.059
NC_035079.1	37411360	.	G	A	.	.	MAF_INRAE=17.5;MAF_USDA=14.706
NC_035079.1	37411452	.	G	A	.	.	MAF_USDA=17.47
NC_035079.1	37411590	.	G	A	.	.	MAF_INRAE=16.667;MAF_USDA=8.235
NC_035079.1	37411666	.	T	G	.	.	MAF_INRAE=15.833;MAF_USDA=6.471
NC_035079.1	37411667	.	G	T	.	.	MAF_INRAE=15.833;MAF_USDA=5.882
NC_035079.1	37411673	.	C	T	.	.	MAF_INRAE=17.089;MAF_USDA=14.706
NC_035079.1	37411720	.	T	G	.	.	MAF_INRAE=16.456;MAF_USDA=8.824
NC_035079.1	37411724	.	A	G	.	.	MAF_USDA=2.459
NC_035079.1	37411726	.	G	C	.	.	MAF_USDA=2.459
NC_035079.1	37411793	.	G	C	.	.	MAF_USDA=14.754
NC_035079.1	37411823	.	C	G	.	.	MAF_USDA=22.917
NC_035079.1	37411824	.	C	T	.	.	MAF_USDA=22.917
NC_035079.1	37411825	.	A	T	.	.	MAF_USDA=25.0
NC_035079.1	37412046	.	G	T	.	.	MAF_USDA=5.357
NC_035079.1	37412054	.	A	T	.	.	MAF_INRAE=16.456;MAF_USDA=22.353
NC_035079.1	37412080	.	A	C	.	.	MAF_INRAE=17.089;MAF_USDA=22.353
NC_035079.1	37412085	.	T	G	.	.	MAF_INRAE=17.089;MAF_USDA=22.353
NC_035079.1	37412215	.	C	A	.	.	MAF_USDA=5.738
NC_035079.1	37412216	.	A	G	.	.	MAF_INRAE=16.456;MAF_USDA=17.059
NC_035079.1	37412434	.	A	T	.	.	MAF_USDA=1.639
NC_035079.1	37412456	.	A	T	.	.	MAF_USDA=6.25
NC_035079.1	37413433	.	C	G	.	.	MAF_INRAE=17.089;MAF_USDA=11.765
NC_035079.1	37413504	.	C	T	.	.	MAF_USDA=4.098
NC_035079.1	37413567	.	G	C	.	.	MAF_USDA=1.639
NC_035079.1	37413631	.	A	C	.	.	MAF_INRAE=16.456;MAF_USDA=20.833
NC_035079.1	37413649	.	G	A	.	.	MAF_USDA=4.918
NC_035079.1	37413703	.	A	G	.	.	MAF_USDA=12.5
NC_035079.1	37413765	.	G	T	.	.	MAF_INRAE=10.759;MAF_USDA=16.393
NC_035079.1	37414111	.	A	G	.	.	MAF_INRAE=17.722;MAF_USDA=21.765
NC_035079.1	37414303	.	A	T	.	.	MAF_USDA=6.471
NC_035079.1	37414353	.	C	T	.	.	MAF_USDA=6.557
NC_035079.1	37414470	.	A	T	.	.	MAF_USDA=4.918
NC_035079.1	37414498	.	C	T	.	.	MAF_USDA=4.918
NC_035079.1	37414637	.	C	T	.	.	MAF_USDA=3.529
NC_035079.1	37414638	.	G	A	.	.	MAF_USDA=3.571
NC_035079.1	37414709	.	A	G	.	.	MAF_INRAE=11.392;MAF_USDA=16.393
NC_035079.1	37414712	.	C	T	.	.	MAF_USDA=5.738
NC_035079.1	37414785	.	C	T	.	.	MAF_USDA=4.706
NC_035079.1	37414883	.	G	A	.	.	MAF_INRAE=45.57;MAF_USDA=27.059
NC_035079.1	37414887	.	T	C	.	.	MAF_INRAE=16.456;MAF_USDA=15.882
NC_035079.1	37415003	.	T	A	.	.	MAF_USDA=4.918
NC_035079.1	37415047	.	T	G	.	.	MAF_INRAE=1.667;MAF_USDA=22.289
NC_035079.1	37415048	.	G	A	.	.	MAF_INRAE=37.342;MAF_USDA=7.059
NC_035079.1	37415063	.	A	C	.	.	MAF_INRAE=17.089;MAF_USDA=11.765
NC_035079.1	37415076	.	T	G	.	.	MAF_INRAE=17.089;MAF_USDA=15.294
NC_035079.1	37415149	.	A	T	.	.	MAF_INRAE=17.089;MAF_USDA=17.647
NC_035079.1	37415194	.	T	A	.	.	MAF_USDA=13.115
NC_035079.1	37415245	.	C	A	.	.	MAF_USDA=5.738
NC_035079.1	37415342	.	T	G	.	.	MAF_USDA=1.639
NC_035079.1	37415413	.	G	T	.	.	MAF_INRAE=45.57;MAF_USDA=27.059
NC_035079.1	37415439	.	C	T	.	.	MAF_INRAE=17.089;MAF_USDA=18.235
NC_035079.1	37415440	.	G	A	.	.	MAF_USDA=4.098
NC_035079.1	37415590	.	C	T	.	.	MAF_USDA=5.738
NC_035079.1	37415660	.	C	T	.	.	MAF_USDA=1.639
NC_035079.1	37415692	.	G	C	.	.	MAF_INRAE=49.167
NC_035079.1	37415695	.	C	T	.	.	MAF_INRAE=34.211
NC_035079.1	37415912	.	G	A	.	.	MAF_INRAE=14.557
NC_035079.1	37415914	.	A	G	.	.	MAF_INRAE=45.833
NC_035079.1	37415924	.	T	C	.	.	MAF_INRAE=45.833
NC_035079.1	37415946	.	G	A	.	.	MAF_INRAE=45.0
NC_035079.1	37416009	.	G	T	.	.	MAF_INRAE=40.833
NC_035079.1	37416066	.	A	G	.	.	MAF_INRAE=47.5
NC_035079.1	37416099	.	G	A	.	.	MAF_INRAE=49.167
NC_035079.1	37416105	.	T	A	.	.	MAF_INRAE=48.333
NC_035079.1	37416107	.	T	C	.	.	MAF_INRAE=48.333
NC_035079.1	37416108	.	A	T	.	.	MAF_INRAE=48.333
NC_035079.1	37416118	.	G	C	.	.	MAF_INRAE=46.667
NC_035079.1	37416119	.	G	T	.	.	MAF_INRAE=46.667
NC_035079.1	37416159	.	G	A	.	.	MAF_INRAE=40.0
NC_035079.1	37416162	.	T	G	.	.	MAF_INRAE=38.333
NC_035079.1	37416166	.	A	G	.	.	MAF_INRAE=37.5
NC_035079.1	37416210	.	G	A	.	.	MAF_USDA=4.918
NC_035079.1	37416219	.	G	T	.	.	MAF_INRAE=5.0
NC_035079.1	37416230	.	A	C	.	.	MAF_INRAE=3.333
NC_035079.1	37416231	.	G	A	.	.	MAF_INRAE=3.333
NC_035079.1	37416235	.	A	T	.	.	MAF_INRAE=2.5
NC_035079.1	37416239	.	G	T	.	.	MAF_INRAE=1.667
NC_035079.1	37416243	.	C	A	.	.	MAF_USDA=1.639
NC_035079.1	37416448	.	A	T	.	.	MAF_INRAE=26.316;MAF_USDA=2.353
NC_035079.1	37416676	.	C	T	.	.	MAF_INRAE=46.203;MAF_USDA=20.492
NC_035079.1	37416680	.	T	C	.	.	MAF_USDA=7.059
NC_035079.1	37416948	.	C	T	.	.	MAF_INRAE=9.494;MAF_USDA=3.529
NC_035079.1	37417015	.	T	G	.	.	MAF_USDA=13.934
NC_035079.1	37417056	.	C	A	.	.	MAF_USDA=1.639
NC_035079.1	37417074	.	G	A	.	.	MAF_INRAE=16.456;MAF_USDA=15.294
NC_035079.1	37417759	.	G	A	.	.	MAF_USDA=3.279
NC_035079.1	37417782	.	C	A	.	.	MAF_INRAE=4.167
NC_035079.1	37417783	.	C	A	.	.	MAF_INRAE=4.167
NC_035079.1	37417799	.	G	A	.	.	MAF_INRAE=4.167
NC_035079.1	37417808	.	C	A	.	.	MAF_INRAE=1.667
NC_035079.1	37417821	.	G	A	.	.	MAF_INRAE=2.5
NC_035079.1	37417886	.	C	G	.	.	MAF_INRAE=45.57;MAF_USDA=26.471
NC_035079.1	37418173	.	C	T	.	.	MAF_USDA=5.738
NC_035079.1	37418217	.	T	A	.	.	MAF_USDA=5.738
NC_035079.1	37418233	.	T	C	.	.	MAF_INRAE=11.392;MAF_USDA=8.197
NC_035079.1	37418324	.	T	C	.	.	MAF_USDA=13.529
NC_035079.1	37418423	.	C	T	.	.	MAF_USDA=18.033
NC_035079.1	37418580	.	G	A	.	.	MAF_USDA=5.738
NC_035079.1	37418583	.	T	A	.	.	MAF_USDA=17.213
NC_035079.1	37418668	.	T	A	.	.	MAF_INRAE=11.392;MAF_USDA=4.918
NC_035079.1	37418868	.	C	T	.	.	MAF_INRAE=11.392;MAF_USDA=4.918
NC_035079.1	37418944	.	G	T	.	.	MAF_USDA=4.098
NC_035079.1	37418955	.	C	A	.	.	MAF_USDA=5.294
NC_035079.1	37419068	.	C	A	.	.	MAF_USDA=4.918
NC_035079.1	37419082	.	C	T	.	.	MAF_USDA=17.213
NC_035079.1	37419145	.	A	G	.	.	MAF_INRAE=9.167;MAF_USDA=28.824
NC_035079.1	37419148	.	A	G	.	.	MAF_INRAE=9.167;MAF_USDA=30.0
NC_035079.1	37419155	.	C	T	.	.	MAF_INRAE=40.0;MAF_USDA=47.917
NC_035079.1	37419179	.	A	G	.	.	MAF_INRAE=13.333
NC_035079.1	37419189	.	C	T	.	.	MAF_USDA=1.639
NC_035079.1	37419603	.	G	A	.	.	MAF_USDA=3.279
NC_035079.1	37419610	.	C	G	.	.	MAF_INRAE=10.833
NC_035079.1	37419629	.	A	G	.	.	MAF_INRAE=14.167
NC_035079.1	37419639	.	G	C	.	.	MAF_INRAE=5.833
NC_035079.1	37419661	.	C	G	.	.	MAF_INRAE=12.5
NC_035079.1	37419675	.	G	A	.	.	MAF_USDA=18.75
NC_035079.1	37419679	.	T	C	.	.	MAF_INRAE=11.667
NC_035079.1	37419685	.	C	T	.	.	MAF_INRAE=4.167;MAF_USDA=12.353
NC_035079.1	37419691	.	T	G	.	.	MAF_INRAE=10.833
NC_035079.1	37419710	.	G	T	.	.	MAF_INRAE=12.5
NC_035079.1	37419799	.	C	T	.	.	MAF_USDA=6.557
NC_035079.1	37419935	.	A	T	.	.	MAF_USDA=10.417
NC_035079.1	37420569	.	C	T	.	.	MAF_INRAE=11.392;MAF_USDA=5.738
NC_035079.1	37420652	.	T	C	.	.	MAF_USDA=1.639
NC_035079.1	37420744	.	G	T	.	.	MAF_INRAE=17.089;MAF_USDA=27.059
NC_035079.1	37420816	.	TAAAAAAAA	TAAAAAAAC	.	.	MAF_USDA=27.083
NC_035079.1	37420824	.	A	C	.	.	MAF_INRAE=29.114
NC_035079.1	37420912	.	C	T	.	.	MAF_USDA=4.098
NC_035079.1	37420944	.	G	A	.	.	MAF_USDA=4.918
NC_035079.1	37421026	.	G	A	.	.	MAF_USDA=4.098
NC_035079.1	37421058	.	A	G	.	.	MAF_USDA=12.295
NC_035079.1	37421069	.	C	A	.	.	MAF_USDA=2.459
NC_035079.1	37421277	.	T	G	.	.	MAF_USDA=1.639
NC_035079.1	37421282	.	C	T	.	.	MAF_USDA=2.459
NC_035079.1	37421415	.	C	A	.	.	MAF_USDA=6.557
NC_035079.1	37421585	.	A	T	.	.	MAF_INRAE=3.333
NC_035079.1	37421661	.	G	A	.	.	MAF_USDA=6.557
NC_035079.1	37421838	.	C	A	.	.	MAF_USDA=4.098
NC_035079.1	37422010	.	G	A	.	.	MAF_USDA=1.639
NC_035079.1	37422016	.	C	G	.	.	MAF_USDA=4.098
NC_035079.1	37422025	.	G	A	.	.	MAF_USDA=4.098
NC_035079.1	37422047	.	G	A	.	.	MAF_USDA=1.639
NC_035079.1	37422051	.	T	A	.	.	MAF_USDA=6.557
NC_035079.1	37422112	.	C	T	.	.	MAF_USDA=3.279
NC_035079.1	37422215	.	A	G	.	.	MAF_INRAE=4.167
NC_035079.1	37422219	.	C	T	.	.	MAF_INRAE=4.167
NC_035079.1	37422225	.	A	G	.	.	MAF_INRAE=6.667
NC_035079.1	37422226	.	C	T	.	.	MAF_USDA=5.738
NC_035079.1	37422227	.	G	A	.	.	MAF_INRAE=6.667
NC_035079.1	37422229	.	C	T	.	.	MAF_INRAE=6.667
NC_035079.1	37422230	.	A	G	.	.	MAF_INRAE=6.667
NC_035079.1	37422235	.	A	G	.	.	MAF_INRAE=7.5
NC_035079.1	37422239	.	C	T	.	.	MAF_INRAE=8.333
NC_035079.1	37422253	.	T	A	.	.	MAF_INRAE=7.5
NC_035079.1	37422340	.	G	A	.	.	MAF_INRAE=50.0
NC_035079.1	37422412	.	T	C	.	.	MAF_INRAE=49.167
NC_035079.1	37422432	.	C	T	.	.	MAF_INRAE=48.333
NC_035079.1	37422434	.	C	T	.	.	MAF_INRAE=48.333
NC_035079.1	37422448	.	T	C	.	.	MAF_INRAE=48.333
NC_035079.1	37422469	.	C	G	.	.	MAF_INRAE=48.333
NC_035079.1	37422487	.	G	A	.	.	MAF_INRAE=49.167
NC_035079.1	37422503	.	C	G	.	.	MAF_INRAE=49.167
NC_035079.1	37422537	.	G	A	.	.	MAF_INRAE=47.5
NC_035079.1	37422595	.	C	T	.	.	MAF_USDA=2.459
NC_035079.1	37422606	.	G	T	.	.	MAF_USDA=4.098
NC_035079.1	37423324	.	G	T	.	.	MAF_USDA=7.377
NC_035079.1	37423489	.	C	T	.	.	MAF_USDA=1.639
NC_035079.1	37423492	.	G	A	.	.	MAF_USDA=1.639
NC_035079.1	37423592	.	C	T	.	.	MAF_USDA=5.738
NC_035079.1	37423740	.	T	C	.	.	MAF_USDA=6.667
NC_035079.1	37423763	.	A	C	.	.	MAF_USDA=35.417
NC_035079.1	37423766	.	A	C	.	.	MAF_USDA=35.417
NC_035079.1	37423823	.	C	T	.	.	MAF_USDA=10.417
NC_035079.1	37424413	.	G	A	.	.	MAF_USDA=4.237
NC_035079.1	37424436	.	T	A	.	.	MAF_USDA=3.333
NC_035079.1	37424457	.	G	C	.	.	MAF_USDA=31.176
NC_035079.1	37424596	.	G	A	.	.	MAF_USDA=8.197
NC_035079.1	37424721	.	G	T	.	.	MAF_USDA=1.639
NC_035079.1	37424810	.	C	T	.	.	MAF_USDA=4.918
NC_035079.1	37424858	.	G	A	.	.	MAF_USDA=4.918
NC_035079.1	37424870	.	C	T	.	.	MAF_USDA=4.918
NC_035079.1	37424944	.	G	C	.	.	MAF_USDA=4.098
NC_035079.1	37425096	.	A	G	.	.	MAF_USDA=5.738
NC_035079.1	37425112	.	C	T	.	.	MAF_USDA=7.647
NC_035079.1	37425191	.	G	A	.	.	MAF_INRAE=11.392;MAF_USDA=2.459
NC_035079.1	37425210	.	G	A	.	.	MAF_INRAE=3.797;MAF_USDA=2.941
NC_035079.1	37425274	.	C	T	.	.	MAF_USDA=4.918
NC_035079.1	37425332	.	A	C	.	.	MAF_USDA=4.706
NC_035079.1	37425406	.	A	T	.	.	MAF_USDA=6.557
NC_035079.1	37425500	.	C	G	.	.	MAF_USDA=4.918
NC_035079.1	37425604	.	C	T	.	.	MAF_USDA=3.529
NC_035079.1	37425617	.	T	G	.	.	MAF_USDA=4.918
NC_035079.1	37425717	.	T	A	.	.	MAF_INRAE=17.089;MAF_USDA=8.824
NC_035079.1	37425718	.	C	T	.	.	MAF_INRAE=17.5;MAF_USDA=8.824
NC_035079.1	37425771	.	A	T	.	.	MAF_INRAE=17.089;MAF_USDA=24.706
NC_035079.1	37425793	.	C	T	.	.	MAF_INRAE=11.392;MAF_USDA=19.672
NC_035079.1	37425827	.	T	C	.	.	MAF_USDA=5.738
NC_035079.1	37425829	.	G	C	.	.	MAF_USDA=7.059
NC_035079.1	37425832	.	G	C	.	.	MAF_INRAE=29.114;MAF_USDA=39.412
NC_035079.1	37425836	.	C	G	.	.	MAF_INRAE=17.089;MAF_USDA=16.471
NC_035079.1	37425899	.	T	C	.	.	MAF_USDA=3.279
NC_035079.1	37426040	.	C	T	.	.	MAF_USDA=4.918
NC_035079.1	37429132	.	A	G	.	.	MAF_USDA=4.706
NC_035079.1	37429141	.	T	C	.	.	MAF_INRAE=9.167;MAF_USDA=21.311
NC_035079.1	37429228	.	C	A	.	.	MAF_INRAE=17.089;MAF_USDA=8.824
NC_035079.1	37429268	.	T	A	.	.	MAF_USDA=5.738
NC_035079.1	37429462	.	T	C	.	.	MAF_USDA=1.639
NC_035079.1	37429860	.	T	G	.	.	MAF_INRAE=12.025;MAF_USDA=21.667
NC_035079.1	37429899	.	G	A	.	.	MAF_USDA=4.098
NC_035079.1	37429932	.	G	A	.	.	MAF_USDA=4.118
NC_035079.1	37430007	.	G	C	.	.	MAF_INRAE=12.025;MAF_USDA=27.869
NC_035079.1	37430036	.	C	T	.	.	MAF_USDA=4.918
NC_035079.1	37430388	.	G	A	.	.	MAF_USDA=12.353
NC_035079.1	37430440	.	G	A	.	.	MAF_INRAE=10.759;MAF_USDA=26.23
NC_035079.1	37430560	.	C	A	.	.	MAF_USDA=1.639
NC_035079.1	37430934	.	C	G	.	.	MAF_USDA=39.583
NC_035079.1	37431370	.	C	T	.	.	MAF_USDA=5.0
NC_035079.1	37431515	.	T	A	.	.	MAF_INRAE=12.025;MAF_USDA=2.941
NC_035079.1	37431637	.	G	T	.	.	MAF_INRAE=15.823
NC_035079.1	37431705	.	C	T	.	.	MAF_INRAE=11.392
NC_035079.1	37431770	.	A	G	.	.	MAF_USDA=4.918
NC_035079.1	37432034	.	G	T	.	.	MAF_USDA=4.918
NC_035079.1	37432091	.	C	T	.	.	MAF_INRAE=9.167;MAF_USDA=2.459
NC_035079.1	37432106	.	C	T	.	.	MAF_USDA=4.918
NC_035079.1	37432243	.	T	A	.	.	MAF_USDA=6.557
NC_035079.1	37432280	.	G	A	.	.	MAF_USDA=4.118
NC_035079.1	37432326	.	G	T	.	.	MAF_USDA=4.918
NC_035079.1	37433666	.	T	A	.	.	MAF_USDA=1.639
NC_035079.1	37433669	.	C	T	.	.	MAF_USDA=1.639
NC_035079.1	37433706	.	G	C	.	.	MAF_USDA=3.279
NC_035079.1	37433711	.	T	C	.	.	MAF_USDA=1.639
NC_035079.1	37433840	.	C	T	.	.	MAF_USDA=3.333
NC_035079.1	37433895	.	C	T	.	.	MAF_USDA=5.0
NC_035079.1	37433907	.	G	A	.	.	MAF_USDA=4.918
NC_035079.1	37433929	.	G	A	.	.	MAF_INRAE=17.089;MAF_USDA=17.647
NC_035079.1	37433941	.	G	C	.	.	MAF_USDA=5.738
NC_035079.1	37433945	.	A	C	.	.	MAF_USDA=4.918
NC_035079.1	37434017	.	G	A	.	.	MAF_USDA=16.667
NC_035079.1	37434024	.	C	T	.	.	MAF_INRAE=17.089;MAF_USDA=9.412
NC_035079.1	37434065	.	C	T	.	.	MAF_USDA=1.639
NC_035079.1	37434089	.	C	T	.	.	MAF_USDA=6.557
NC_035079.1	37434116	.	G	A	.	.	MAF_INRAE=17.089;MAF_USDA=31.25
NC_035079.1	37434123	.	G	A	.	.	MAF_INRAE=20.833;MAF_USDA=31.25
NC_035079.1	37434290	.	A	C	.	.	MAF_INRAE=9.494;MAF_USDA=1.765
NC_035079.1	37434472	.	C	T	.	.	MAF_INRAE=45.57;MAF_USDA=30.0
NC_035079.1	37434510	.	T	G	.	.	MAF_INRAE=11.392;MAF_USDA=13.115
NC_035079.1	37434521	.	C	A	.	.	MAF_USDA=4.098
NC_035079.1	37434523	.	A	G	.	.	MAF_INRAE=11.392;MAF_USDA=21.311
NC_035079.1	37434526	.	T	G	.	.	MAF_USDA=4.098
NC_035079.1	37434609	.	T	C	.	.	MAF_USDA=4.098
NC_035079.1	37434668	.	C	T	.	.	MAF_INRAE=29.114;MAF_USDA=40.588
NC_035079.1	37434720	.	G	A	.	.	MAF_INRAE=28.481;MAF_USDA=40.0
NC_035079.1	37435017	.	G	T	.	.	MAF_USDA=4.098
NC_035079.1	37435168	.	T	G	.	.	MAF_USDA=5.294
NC_035079.1	37435349	.	C	A	.	.	MAF_USDA=8.824
NC_035079.1	37435406	.	C	T	.	.	MAF_USDA=4.918
NC_035079.1	37435524	.	T	A	.	.	MAF_INRAE=4.43
NC_035079.1	37435575	.	G	A	.	.	MAF_USDA=8.333
NC_035079.1	37435589	.	A	G	.	.	MAF_USDA=6.557
NC_035079.1	37435731	.	T	C	.	.	MAF_USDA=1.639
NC_035079.1	37435786	.	A	C	.	.	MAF_USDA=22.917
NC_035079.1	37435792	.	T	G	.	.	MAF_USDA=20.833
NC_035079.1	37435793	.	T	A	.	.	MAF_USDA=29.167
NC_035079.1	37435808	.	A	G	.	.	MAF_USDA=33.333
NC_035079.1	37435811	.	T	G	.	.	MAF_USDA=33.333
NC_035079.1	37435816	.	T	A	.	.	MAF_USDA=22.941
NC_035079.1	37435817	.	G	A	.	.	MAF_USDA=21.765
NC_035079.1	37435819	.	A	T	.	.	MAF_USDA=22.941
NC_035079.1	37435841	.	C	A	.	.	MAF_INRAE=11.667
NC_035079.1	37435844	.	T	G	.	.	MAF_INRAE=4.167
NC_035079.1	37435854	.	C	T	.	.	MAF_USDA=2.459
NC_035079.1	37435925	.	G	A	.	.	MAF_INRAE=45.57;MAF_USDA=31.765
NC_035079.1	37435987	.	C	A	.	.	MAF_INRAE=46.667;MAF_USDA=37.647
NC_035079.1	37436021	.	A	G	.	.	MAF_USDA=7.647
NC_035079.1	37436022	.	G	T	.	.	MAF_USDA=1.639
NC_035079.1	37436030	.	G	A	.	.	MAF_INRAE=9.167
NC_035079.1	37436103	.	G	T	.	.	MAF_USDA=7.647
NC_035079.1	37436141	.	C	T	.	.	MAF_USDA=14.754
NC_035079.1	37436172	.	G	A	.	.	MAF_USDA=3.279
NC_035079.1	37436208	.	C	A	.	.	MAF_USDA=2.459
NC_035079.1	37436374	.	C	T	.	.	MAF_USDA=5.738
NC_035079.1	37436811	.	A	C	.	.	MAF_USDA=2.941
NC_035079.1	37437078	.	C	T	.	.	MAF_INRAE=17.722;MAF_USDA=50.0
NC_035079.1	37437219	.	G	T	.	.	MAF_INRAE=15.823;MAF_USDA=23.81
NC_035079.1	37437258	.	C	A	.	.	MAF_USDA=1.639
NC_035079.1	37437392	.	A	G	.	.	MAF_USDA=1.639
NC_035079.1	37437572	.	C	G	.	.	MAF_USDA=7.377
NC_035079.1	37437605	.	C	A	.	.	MAF_USDA=5.738
NC_035079.1	37437646	.	T	A	.	.	MAF_USDA=1.639
NC_035079.1	37437661	.	A	G	.	.	MAF_USDA=2.083
NC_035079.1	37437776	.	G	A	.	.	MAF_USDA=5.738
NC_035079.1	37437954	.	T	G	.	.	MAF_USDA=7.377
NC_035079.1	37438729	.	G	T	.	.	MAF_USDA=4.167
NC_035079.1	37439335	.	C	T	.	.	MAF_USDA=3.279
NC_035079.1	37439343	.	G	A	.	.	MAF_USDA=4.098
NC_035079.1	37439347	.	C	T	.	.	MAF_USDA=4.098
NC_035079.1	37439435	.	A	C	.	.	MAF_USDA=6.557
NC_035079.1	37439669	.	G	A	.	.	MAF_INRAE=16.456;MAF_USDA=16.471
NC_035079.1	37439699	.	T	G	.	.	MAF_INRAE=16.456;MAF_USDA=36.471
NC_035079.1	37439700	.	A	T	.	.	MAF_USDA=6.557
NC_035079.1	37439770	.	A	G	.	.	MAF_USDA=6.557
NC_035079.1	37439772	.	A	C	.	.	MAF_USDA=6.557
NC_035079.1	37439903	.	G	T	.	.	MAF_INRAE=17.089;MAF_USDA=24.405
NC_035079.1	37439946	.	G	A	.	.	MAF_USDA=1.667
NC_035079.1	37439955	.	C	G	.	.	MAF_USDA=6.667
NC_035079.1	37440029	.	A	T	.	.	MAF_USDA=5.833
NC_035079.1	37440092	.	G	A	.	.	MAF_USDA=4.098
NC_035079.1	37440139	.	A	G	.	.	MAF_USDA=7.377
NC_035079.1	37440158	.	T	C	.	.	MAF_USDA=7.377
NC_035079.1	37440163	.	G	A	.	.	MAF_USDA=7.377
NC_035079.1	37440167	.	G	A	.	.	MAF_USDA=7.377
NC_035079.1	37440179	.	G	A	.	.	MAF_INRAE=17.089;MAF_USDA=22.941
NC_035079.1	37440504	.	C	T	.	.	MAF_INRAE=29.114;MAF_USDA=48.235
NC_035079.1	37440532	.	G	T	.	.	MAF_USDA=4.098
NC_035079.1	37440543	.	C	T	.	.	MAF_USDA=7.377
NC_035079.1	37440599	.	C	T	.	.	MAF_USDA=7.377
NC_035079.1	37440727	.	C	T	.	.	MAF_USDA=8.197
NC_035079.1	37440774	.	G	A	.	.	MAF_INRAE=17.089;MAF_USDA=28.235
NC_035079.1	37440857	.	G	A	.	.	MAF_USDA=1.639
NC_035079.1	37440888	.	T	G	.	.	MAF_INRAE=17.089;MAF_USDA=50.0
NC_035079.1	37441003	.	G	A	.	.	MAF_INRAE=17.722;MAF_USDA=7.647
NC_035079.1	37441724	.	T	A	.	.	MAF_USDA=24.59
NC_035079.1	37441814	.	T	C	.	.	MAF_USDA=16.949
NC_035079.1	37441941	.	T	C	.	.	MAF_INRAE=17.722;MAF_USDA=49.412
NC_035079.1	37442017	.	A	T	.	.	MAF_USDA=4.098
NC_035079.1	37442241	.	C	T	.	.	MAF_INRAE=17.722;MAF_USDA=31.25
NC_035079.1	37442368	.	C	A	.	.	MAF_USDA=4.918
NC_035079.1	37442426	.	A	C	.	.	MAF_USDA=8.197
NC_035079.1	37442489	.	T	G	.	.	MAF_USDA=5.738
NC_035079.1	37442602	.	G	A	.	.	MAF_USDA=20.492
NC_035079.1	37442641	.	G	A	.	.	MAF_USDA=19.672
NC_035079.1	37442649	.	G	T	.	.	MAF_INRAE=15.823;MAF_USDA=22.941
NC_035079.1	37442865	.	C	G	.	.	MAF_INRAE=5.263;MAF_USDA=31.25
NC_035079.1	37442868	.	G	A	.	.	MAF_USDA=5.738
NC_035079.1	37442964	.	T	C	.	.	MAF_USDA=8.333
NC_035079.1	37442981	.	A	C	.	.	MAF_USDA=5.738
NC_035079.1	37443050	.	T	C	.	.	MAF_INRAE=16.456;MAF_USDA=27.647
NC_035079.1	37443093	.	G	T	.	.	MAF_USDA=2.459
NC_035079.1	37443106	.	G	A	.	.	MAF_INRAE=10.526;MAF_USDA=2.459
NC_035079.1	37443112	.	G	A	.	.	MAF_USDA=2.941
NC_035079.1	37443214	.	A	C	.	.	MAF_INRAE=5.263;MAF_USDA=45.181
NC_035079.1	37443273	.	A	G	.	.	MAF_USDA=2.353
NC_035079.1	37443308	.	T	G	.	.	MAF_USDA=7.377
NC_035079.1	37443312	.	T	G	.	.	MAF_USDA=7.377
NC_035079.1	37443372	.	G	A	.	.	MAF_INRAE=17.722;MAF_USDA=49.412
NC_035079.1	37443431	.	G	A	.	.	MAF_INRAE=5.263;MAF_USDA=48.81
NC_035079.1	37443807	.	T	C	.	.	MAF_INRAE=17.722;MAF_USDA=47.647
NC_035079.1	37443824	.	T	A	.	.	MAF_USDA=6.557
NC_035079.1	37443840	.	C	A	.	.	MAF_INRAE=17.722;MAF_USDA=24.706
NC_035079.1	37443856	.	T	A	.	.	MAF_USDA=4.098
NC_035079.1	37443862	.	T	A	.	.	MAF_USDA=4.098
NC_035079.1	37443927	.	A	G	.	.	MAF_USDA=7.5
NC_035079.1	37443946	.	C	T	.	.	MAF_INRAE=17.089;MAF_USDA=48.81
NC_035079.1	37443953	.	A	G	.	.	MAF_USDA=6.667
NC_035079.1	37444014	.	A	G	.	.	MAF_INRAE=17.089;MAF_USDA=27.059
NC_035079.1	37444051	.	G	T	.	.	MAF_USDA=7.627
NC_035079.1	37444111	.	A	G	.	.	MAF_USDA=7.377
NC_035079.1	37444147	.	C	A	.	.	MAF_USDA=7.377
NC_035079.1	37444199	.	G	T	.	.	MAF_INRAE=45.57;MAF_USDA=31.25
NC_035079.1	37444229	.	T	G	.	.	MAF_USDA=15.574
NC_035079.1	37444278	.	T	C	.	.	MAF_USDA=2.459
NC_035079.1	37444293	.	C	G	.	.	MAF_INRAE=17.722;MAF_USDA=49.412
NC_035079.1	37444294	.	A	G	.	.	MAF_INRAE=21.667;MAF_USDA=49.412
NC_035079.1	37444305	.	C	T	.	.	MAF_INRAE=17.722;MAF_USDA=48.824
NC_035079.1	37444345	.	T	A	.	.	MAF_USDA=31.25
NC_035079.1	37444346	.	T	A	.	.	MAF_USDA=6.25
NC_035079.1	37444351	.	T	A	.	.	MAF_INRAE=17.089;MAF_USDA=31.25
NC_035079.1	37444385	.	A	C	.	.	MAF_USDA=1.639
NC_035079.1	37444396	.	G	A	.	.	MAF_USDA=14.754
NC_035079.1	37444397	.	T	C	.	.	MAF_INRAE=2.632;MAF_USDA=9.016
NC_035079.1	37444409	.	C	A	.	.	MAF_INRAE=17.089;MAF_USDA=49.412
NC_035079.1	37444417	.	C	T	.	.	MAF_INRAE=2.632;MAF_USDA=9.836
NC_035079.1	37444562	.	C	T	.	.	MAF_USDA=4.918
NC_035079.1	37444596	.	T	C	.	.	MAF_USDA=12.941
NC_035079.1	37444676	.	G	A	.	.	MAF_USDA=6.557
NC_035079.1	37444691	.	C	T	.	.	MAF_USDA=7.377
NC_035079.1	37444736	.	T	C	.	.	MAF_USDA=7.377
NC_035079.1	37444750	.	A	T	.	.	MAF_USDA=7.377
NC_035079.1	37444765	.	T	C	.	.	MAF_USDA=7.377
NC_035079.1	37444766	.	C	T	.	.	MAF_USDA=7.377
NC_035079.1	37444779	.	A	C	.	.	MAF_USDA=4.918
NC_035079.1	37444795	.	C	T	.	.	MAF_USDA=8.197
NC_035079.1	37444799	.	G	A	.	.	MAF_USDA=7.377
NC_035079.1	37444850	.	A	C	.	.	MAF_USDA=4.918
NC_035079.1	37444864	.	T	A	.	.	MAF_USDA=4.918
NC_035079.1	37444889	.	A	T	.	.	MAF_USDA=27.049
NC_035079.1	37445077	.	G	A	.	.	MAF_USDA=7.377
NC_035079.1	37445081	.	T	A	.	.	MAF_INRAE=21.667;MAF_USDA=32.353
NC_035079.1	37445091	.	T	G	.	.	MAF_USDA=7.377
NC_035079.1	37445148	.	A	G	.	.	MAF_USDA=6.557
NC_035079.1	37445159	.	A	T	.	.	MAF_INRAE=17.089;MAF_USDA=27.647
NC_035079.1	37445171	.	G	T	.	.	MAF_USDA=4.098
NC_035079.1	37445178	.	GTTCCTATAAGAGC	GTTCCTATAAGAGT	.	.	MAF_USDA=10.417
NC_035079.1	37445245	.	G	A	.	.	MAF_USDA=26.23
NC_035079.1	37445364	.	G	A	.	.	MAF_USDA=6.557
NC_035079.1	37445430	.	A	G	.	.	MAF_USDA=2.459
NC_035079.1	37445434	.	G	A	.	.	MAF_USDA=2.459
NC_035079.1	37445494	.	G	A	.	.	MAF_USDA=4.098
NC_035079.1	37445595	.	G	T	.	.	MAF_INRAE=5.263;MAF_USDA=47.059
NC_035079.1	37445610	.	C	G	.	.	MAF_USDA=6.557
NC_035079.1	37445708	.	G	A	.	.	MAF_USDA=6.557
NC_035079.1	37445812	.	C	T	.	.	MAF_USDA=4.118
NC_035079.1	37445832	.	A	C	.	.	MAF_USDA=6.557
NC_035079.1	37445863	.	C	A	.	.	MAF_USDA=6.471
NC_035079.1	37446267	.	A	G	.	.	MAF_USDA=1.639
NC_035079.1	37446272	.	C	G	.	.	MAF_INRAE=18.354;MAF_USDA=23.529
NC_035079.1	37446457	.	G	A	.	.	MAF_INRAE=13.924;MAF_USDA=25.882
NC_035079.1	37446722	.	C	T	.	.	MAF_USDA=4.918
NC_035079.1	37446793	.	G	A	.	.	MAF_USDA=8.333
NC_035079.1	37446890	.	G	T	.	.	MAF_USDA=6.557
NC_035079.1	37446978	.	T	C	.	.	MAF_USDA=8.333
NC_035079.1	37448327	.	G	T	.	.	MAF_USDA=9.016
NC_035079.1	37448620	.	T	C	.	.	MAF_INRAE=17.089;MAF_USDA=45.294
NC_035079.1	37452503	.	G	A	.	.	MAF_USDA=2.083
NC_035079.1	37452521	.	T	G	.	.	MAF_USDA=4.098
NC_035079.1	37452579	.	A	C	.	.	MAF_INRAE=15.789;MAF_USDA=41.176
NC_035079.1	37452580	.	A	T	.	.	MAF_USDA=22.941
NC_035079.1	37452581	.	T	G	.	.	MAF_USDA=22.941
NC_035079.1	37452619	.	T	G	.	.	MAF_INRAE=27.848;MAF_USDA=42.353
NC_035079.1	37452625	.	A	G	.	.	MAF_USDA=36.066
NC_035079.1	37452668	.	T	A	.	.	MAF_USDA=3.279
NC_035079.1	37452673	.	C	A	.	.	MAF_USDA=1.639
NC_035079.1	37452686	.	A	G	.	.	MAF_USDA=8.333
NC_035079.1	37452689	.	G	A	.	.	MAF_USDA=32.787
NC_035079.1	37452704	.	G	C	.	.	MAF_INRAE=9.494;MAF_USDA=2.353
NC_035079.1	37452706	.	T	C	.	.	MAF_USDA=2.459
NC_035079.1	37452721	.	G	A	.	.	MAF_USDA=2.459
NC_035079.1	37452744	.	T	A	.	.	MAF_USDA=1.639
NC_035079.1	37452884	.	G	A	.	.	MAF_INRAE=29.114;MAF_USDA=41.765
NC_035079.1	37453241	.	G	A	.	.	MAF_USDA=1.639
NC_035079.1	37453365	.	C	T	.	.	MAF_USDA=4.098
NC_035079.1	37453648	.	T	G	.	.	MAF_INRAE=27.215;MAF_USDA=31.176
NC_035079.1	37453717	.	T	C	.	.	MAF_USDA=1.639
NC_035079.1	37453736	.	A	C	.	.	MAF_USDA=36.066
NC_035079.1	37453757	.	T	C	.	.	MAF_USDA=2.459
NC_035079.1	37453922	.	G	T	.	.	MAF_USDA=1.639
NC_035079.1	37454081	.	C	T	.	.	MAF_USDA=1.639
NC_035079.1	37454188	.	G	A	.	.	MAF_USDA=1.639
NC_035079.1	37454365	.	G	T	.	.	MAF_USDA=6.557
NC_035079.1	37454417	.	A	G	.	.	MAF_USDA=5.833
NC_035079.1	37454522	.	A	G	.	.	MAF_USDA=4.918
NC_035079.1	37454529	.	A	G	.	.	MAF_USDA=10.656
NC_035079.1	37454540	.	A	G	.	.	MAF_USDA=12.295
NC_035079.1	37454544	.	C	G	.	.	MAF_USDA=14.118
NC_035079.1	37454566	.	C	A	.	.	MAF_USDA=4.167
NC_035079.1	37454569	.	G	A	.	.	MAF_INRAE=1.667
NC_035079.1	37454575	.	C	A	.	.	MAF_INRAE=17.089
NC_035079.1	37454577	.	C	T	.	.	MAF_INRAE=1.667
NC_035079.1	37454582	.	C	A	.	.	MAF_INRAE=1.667
NC_035079.1	37454600	.	G	A	.	.	MAF_INRAE=1.667
NC_035079.1	37454626	.	G	A	.	.	MAF_INRAE=4.167
NC_035079.1	37454632	.	T	G	.	.	MAF_INRAE=4.167
NC_035079.1	37454668	.	T	C	.	.	MAF_INRAE=3.333
NC_035079.1	37454676	.	C	A	.	.	MAF_INRAE=3.333
NC_035079.1	37454686	.	G	A	.	.	MAF_INRAE=3.333
NC_035079.1	37454708	.	T	A	.	.	MAF_INRAE=23.333
NC_035079.1	37454964	.	A	T	.	.	MAF_USDA=1.639
NC_035079.1	37455380	.	C	T	.	.	MAF_INRAE=17.722;MAF_USDA=46.951
NC_035079.1	37455438	.	G	A	.	.	MAF_USDA=1.639
NC_035079.1	37455568	.	A	G	.	.	MAF_USDA=1.639
NC_035079.1	37455572	.	A	T	.	.	MAF_INRAE=29.747;MAF_USDA=29.412
NC_035079.1	37455608	.	G	T	.	.	MAF_INRAE=17.722;MAF_USDA=26.471
NC_035079.1	37455682	.	C	G	.	.	MAF_USDA=1.639
NC_035079.1	37455713	.	A	G	.	.	MAF_USDA=1.639
NC_035079.1	37455849	.	T	C	.	.	MAF_USDA=1.639
NC_035079.1	37455963	.	T	C	.	.	MAF_USDA=1.639
NC_035079.1	37456330	.	G	A	.	.	MAF_USDA=6.557
NC_035079.1	37456347	.	A	T	.	.	MAF_USDA=7.377
NC_035079.1	37456387	.	C	T	.	.	MAF_INRAE=4.43
NC_035079.1	37456446	.	G	A	.	.	MAF_USDA=8.333
NC_035079.1	37456652	.	T	C	.	.	MAF_USDA=1.639
NC_035079.1	37456662	.	G	T	.	.	MAF_USDA=4.706
NC_035079.1	37456700	.	C	A	.	.	MAF_USDA=14.754
NC_035079.1	37456782	.	C	A	.	.	MAF_USDA=8.197
NC_035079.1	37456835	.	T	G	.	.	MAF_INRAE=17.722;MAF_USDA=34.706
NC_035079.1	37456892	.	A	C	.	.	MAF_USDA=7.647
NC_035079.1	37457125	.	G	A	.	.	MAF_USDA=5.738
NC_035079.1	37457155	.	T	G	.	.	MAF_USDA=5.738
NC_035079.1	37457157	.	T	A	.	.	MAF_USDA=5.738
NC_035079.1	37457171	.	A	G	.	.	MAF_USDA=4.918
NC_035079.1	37457251	.	G	A	.	.	MAF_USDA=5.833
NC_035079.1	37457281	.	C	A	.	.	MAF_INRAE=29.747;MAF_USDA=35.417
NC_035079.1	37457299	.	C	G	.	.	MAF_USDA=4.118
NC_035079.1	37457306	.	A	C	.	.	MAF_USDA=4.918
NC_035079.1	37457379	.	G	T	.	.	MAF_USDA=4.098
NC_035079.1	37457390	.	A	G	.	.	MAF_USDA=4.098
NC_035079.1	37457454	.	A	G	.	.	MAF_USDA=5.738
NC_035079.1	37457497	.	C	T	.	.	MAF_USDA=5.738
NC_035079.1	37457516	.	C	G	.	.	MAF_USDA=1.639
NC_035079.1	37457635	.	T	A	.	.	MAF_USDA=1.639
NC_035079.1	37457656	.	G	C	.	.	MAF_USDA=6.557
NC_035079.1	37457668	.	G	A	.	.	MAF_USDA=20.492
NC_035079.1	37457685	.	G	T	.	.	MAF_USDA=5.738
NC_035079.1	37457711	.	G	T	.	.	MAF_USDA=4.098
NC_035079.1	37457735	.	A	T	.	.	MAF_USDA=20.492
NC_035079.1	37457736	.	G	T	.	.	MAF_USDA=6.557
NC_035079.1	37457885	.	A	C	.	.	MAF_INRAE=11.392;MAF_USDA=2.941
NC_035079.1	37457889	.	C	T	.	.	MAF_INRAE=11.667;MAF_USDA=2.941
NC_035079.1	37457899	.	A	C	.	.	MAF_INRAE=10.759;MAF_USDA=3.529
NC_035079.1	37457912	.	C	T	.	.	MAF_USDA=17.213
NC_035079.1	37457940	.	C	T	.	.	MAF_INRAE=28.481;MAF_USDA=44.706
NC_035079.1	37458018	.	C	A	.	.	MAF_INRAE=11.392;MAF_USDA=2.941
NC_035079.1	37458033	.	A	C	.	.	MAF_USDA=8.824
NC_035079.1	37458110	.	C	T	.	.	MAF_USDA=6.557
NC_035079.1	37458125	.	C	T	.	.	MAF_INRAE=29.114;MAF_USDA=42.941
NC_035079.1	37458188	.	G	A	.	.	MAF_USDA=5.738
NC_035079.1	37458199	.	T	C	.	.	MAF_USDA=5.738
NC_035079.1	37458248	.	A	G	.	.	MAF_USDA=5.738
NC_035079.1	37458276	.	C	A	.	.	MAF_USDA=5.738
NC_035079.1	37458418	.	T	G	.	.	MAF_USDA=1.639
NC_035079.1	37458424	.	C	A	.	.	MAF_USDA=1.639
NC_035079.1	37458431	.	C	A	.	.	MAF_INRAE=45.57;MAF_USDA=25.882
NC_035079.1	37458497	.	G	A	.	.	MAF_INRAE=25.949;MAF_USDA=43.529
NC_035079.1	37458535	.	A	T	.	.	MAF_INRAE=10.526
NC_035079.1	37458536	.	A	T	.	.	MAF_USDA=2.083
NC_035079.1	37458573	.	A	G	.	.	MAF_USDA=5.738
NC_035079.1	37458630	.	G	A	.	.	MAF_USDA=21.311
NC_035079.1	37458731	.	G	T	.	.	MAF_USDA=1.639
NC_035079.1	37458759	.	C	T	.	.	MAF_USDA=5.738
NC_035079.1	37458770	.	C	A	.	.	MAF_INRAE=45.0;MAF_USDA=25.882
NC_035079.1	37458914	.	C	A	.	.	MAF_INRAE=22.5;MAF_USDA=45.294
NC_035079.1	37458941	.	A	G	.	.	MAF_USDA=1.639
NC_035079.1	37458954	.	T	C	.	.	MAF_USDA=4.918
NC_035079.1	37459063	.	G	A	.	.	MAF_USDA=5.0
NC_035079.1	37459098	.	G	C	.	.	MAF_USDA=27.869
NC_035079.1	37459166	.	G	A	.	.	MAF_USDA=6.25
NC_035079.1	37459971	.	G	T	.	.	MAF_USDA=6.557
NC_035079.1	37459989	.	G	A	.	.	MAF_USDA=1.639
NC_035079.1	37459990	.	G	T	.	.	MAF_USDA=1.639
NC_035079.1	37460231	.	C	A	.	.	MAF_USDA=6.557
NC_035079.1	37460266	.	G	A	.	.	MAF_USDA=27.869
NC_035079.1	37460295	.	A	G	.	.	MAF_USDA=5.0
NC_035079.1	37460356	.	T	A	.	.	MAF_USDA=5.738
NC_035079.1	37460383	.	A	T	.	.	MAF_USDA=21.311
NC_035079.1	37460414	.	C	T	.	.	MAF_INRAE=17.722;MAF_USDA=22.941
NC_035079.1	37460415	.	A	G	.	.	MAF_USDA=1.639
NC_035079.1	37460494	.	A	C	.	.	MAF_INRAE=5.263;MAF_USDA=22.619
NC_035079.1	37462876	.	C	T	.	.	MAF_USDA=6.25
NC_035079.1	37462884	.	A	C	.	.	MAF_USDA=6.25
NC_035079.1	37462975	.	A	T	.	.	MAF_USDA=4.762
NC_035079.1	37463286	.	A	G	.	.	MAF_USDA=4.706
NC_035079.1	37463333	.	C	T	.	.	MAF_USDA=4.918
NC_035079.1	37463334	.	C	T	.	.	MAF_USDA=3.529
NC_035079.1	37463419	.	G	A	.	.	MAF_USDA=6.557
NC_035079.1	37463810	.	C	T	.	.	MAF_INRAE=5.263;MAF_USDA=21.429
NC_035079.1	37463811	.	C	T	.	.	MAF_USDA=20.833
NC_035079.1	37464024	.	G	A	.	.	MAF_USDA=27.083
NC_035079.1	37465310	.	C	T	.	.	MAF_USDA=4.706
NC_035079.1	37465314	.	C	T	.	.	MAF_INRAE=17.5;MAF_USDA=5.882
NC_035079.1	37465480	.	C	A	.	.	MAF_INRAE=29.114;MAF_USDA=43.529
NC_035079.1	37465485	.	C	T	.	.	MAF_USDA=4.706
NC_035079.1	37465643	.	T	A	.	.	MAF_USDA=8.333
NC_035079.1	37465907	.	G	A	.	.	MAF_INRAE=28.481;MAF_USDA=44.118
NC_035079.1	37465942	.	A	C	.	.	MAF_INRAE=17.089;MAF_USDA=22.941
NC_035079.1	37466018	.	G	A	.	.	MAF_INRAE=28.481;MAF_USDA=42.941
NC_035079.1	37466257	.	G	T	.	.	MAF_USDA=5.294
NC_035079.1	37466274	.	G	A	.	.	MAF_INRAE=5.696;MAF_USDA=10.0
NC_035079.1	37466340	.	C	T	.	.	MAF_USDA=1.639
NC_035079.1	37466370	.	T	C	.	.	MAF_USDA=4.098
NC_035079.1	37466403	.	C	T	.	.	MAF_INRAE=12.025;MAF_USDA=4.098
NC_035079.1	37466512	.	T	G	.	.	MAF_USDA=7.377
NC_035079.1	37466520	.	C	G	.	.	MAF_USDA=12.353
NC_035079.1	37466582	.	C	A	.	.	MAF_INRAE=5.0
NC_035079.1	37474470	.	T	C	.	.	MAF_INRAE=28.481;MAF_USDA=45.294
NC_035079.1	37474524	.	C	G	.	.	MAF_INRAE=3.333
NC_035079.1	37474603	.	A	T	.	.	MAF_USDA=4.706
NC_035079.1	37474715	.	A	C	.	.	MAF_USDA=1.639
NC_035079.1	37474766	.	G	A	.	.	MAF_USDA=3.529
NC_035079.1	37474795	.	C	G	.	.	MAF_USDA=10.656
NC_035079.1	37474941	.	G	T	.	.	MAF_USDA=37.5
NC_035079.1	37476199	.	T	G	.	.	MAF_INRAE=5.263;MAF_USDA=41.667
NC_035079.1	37476252	.	T	G	.	.	MAF_INRAE=17.089;MAF_USDA=17.059
NC_035079.1	37476253	.	A	G	.	.	MAF_INRAE=10.759;MAF_USDA=2.941
NC_035079.1	37476264	.	C	T	.	.	MAF_USDA=1.639
NC_035079.1	37476331	.	C	G	.	.	MAF_INRAE=10.833;MAF_USDA=2.941
NC_035079.1	37476332	.	T	G	.	.	MAF_USDA=7.647
NC_035079.1	37476670	.	G	A	.	.	MAF_USDA=3.279
NC_035079.1	37476747	.	A	T	.	.	MAF_USDA=33.333
NC_035079.1	37477493	.	A	C	.	.	MAF_USDA=3.279
NC_035079.1	37477570	.	T	C	.	.	MAF_INRAE=3.797;MAF_USDA=5.357
NC_035079.1	37477771	.	C	A	.	.	MAF_USDA=2.353
NC_035079.1	37477830	.	C	A	.	.	MAF_INRAE=28.481;MAF_USDA=25.882
NC_035079.1	37477872	.	T	C	.	.	MAF_INRAE=32.5
NC_035079.1	37477876	.	T	C	.	.	MAF_INRAE=15.789
NC_035079.1	37477913	.	G	A	.	.	MAF_INRAE=28.481;MAF_USDA=29.167
NC_035079.1	37478026	.	G	C	.	.	MAF_INRAE=28.481;MAF_USDA=28.824
NC_035079.1	37478061	.	C	T	.	.	MAF_USDA=8.197
NC_035079.1	37478082	.	C	T	.	.	MAF_USDA=4.098
NC_035079.1	37478178	.	G	A	.	.	MAF_USDA=7.377
NC_035079.1	37478286	.	G	A	.	.	MAF_USDA=1.639
NC_035079.1	37478447	.	T	C	.	.	MAF_INRAE=18.354
NC_035079.1	37480849	.	G	A	.	.	MAF_INRAE=26.316;MAF_USDA=4.762
NC_035079.1	37480900	.	T	A	.	.	MAF_USDA=1.639
NC_035079.1	37480913	.	G	T	.	.	MAF_INRAE=15.789;MAF_USDA=44.706
NC_035079.1	37481032	.	T	G	.	.	MAF_USDA=20.588
NC_035079.1	37481075	.	A	C	.	.	MAF_USDA=4.098
NC_035079.1	37481164	.	A	T	.	.	MAF_USDA=3.279
NC_035079.1	37481302	.	T	C	.	.	MAF_INRAE=17.089;MAF_USDA=19.412
NC_035079.1	37481471	.	C	T	.	.	MAF_USDA=1.639
NC_035079.1	37481516	.	G	A	.	.	MAF_USDA=2.459
NC_035079.1	37481744	.	T	G	.	.	MAF_USDA=18.644
NC_035079.1	37481750	.	G	T	.	.	MAF_INRAE=15.823;MAF_USDA=16.667
NC_035079.1	37481984	.	T	A	.	.	MAF_USDA=5.738
NC_035079.1	37482014	.	A	T	.	.	MAF_INRAE=5.833
NC_035079.1	37482029	.	G	T	.	.	MAF_USDA=13.934
NC_035079.1	37482062	.	T	A	.	.	MAF_INRAE=14.167
NC_035079.1	37482065	.	T	C	.	.	MAF_INRAE=12.5
NC_035079.1	37482084	.	C	T	.	.	MAF_INRAE=13.333
NC_035079.1	37482093	.	T	G	.	.	MAF_INRAE=11.667
NC_035079.1	37482109	.	A	G	.	.	MAF_INRAE=13.333
NC_035079.1	37482120	.	C	T	.	.	MAF_INRAE=12.5
NC_035079.1	37482128	.	C	T	.	.	MAF_INRAE=11.667
NC_035079.1	37482163	.	C	T	.	.	MAF_USDA=4.706
NC_035079.1	37482172	.	G	A	.	.	MAF_USDA=8.197
NC_035079.1	37482205	.	G	A	.	.	MAF_USDA=1.639
NC_035079.1	37482207	.	C	T	.	.	MAF_USDA=17.647
NC_035079.1	37482218	.	C	A	.	.	MAF_USDA=4.098
NC_035079.1	37482228	.	C	A	.	.	MAF_USDA=20.492
NC_035079.1	37482922	.	C	A	.	.	MAF_USDA=19.048
NC_035079.1	37482957	.	A	T	.	.	MAF_USDA=17.647
NC_035079.1	37483196	.	G	T	.	.	MAF_INRAE=15.789
NC_035079.1	37483218	.	A	C	.	.	MAF_USDA=2.459
NC_035079.1	37483235	.	G	C	.	.	MAF_INRAE=15.789;MAF_USDA=48.824
NC_035079.1	37483251	.	T	C	.	.	MAF_USDA=18.852
NC_035079.1	37483288	.	A	G	.	.	MAF_USDA=17.059
NC_035079.1	37483301	.	C	A	.	.	MAF_INRAE=15.789;MAF_USDA=48.824
NC_035079.1	37483390	.	T	A	.	.	MAF_USDA=1.639
NC_035079.1	37483448	.	C	T	.	.	MAF_USDA=1.639
NC_035079.1	37483573	.	T	G	.	.	MAF_INRAE=5.263;MAF_USDA=21.765
NC_035079.1	37483629	.	A	C	.	.	MAF_USDA=1.639
NC_035079.1	37483641	.	C	T	.	.	MAF_INRAE=22.785;MAF_USDA=48.235
NC_035079.1	37483642	.	G	A	.	.	MAF_INRAE=4.43
NC_035079.1	37483869	.	G	A	.	.	MAF_INRAE=22.152;MAF_USDA=50.0
NC_035079.1	37483976	.	T	C	.	.	MAF_INRAE=22.152;MAF_USDA=50.0
NC_035079.1	37483979	.	G	A	.	.	MAF_USDA=2.459
NC_035079.1	37484103	.	T	A	.	.	MAF_USDA=4.918
NC_035079.1	37484267	.	C	T	.	.	MAF_INRAE=36.709;MAF_USDA=7.059
NC_035079.1	37484311	.	G	A	.	.	MAF_INRAE=4.43;MAF_USDA=18.824
NC_035079.1	37484388	.	T	A	.	.	MAF_INRAE=22.785;MAF_USDA=46.471
NC_035079.1	37484403	.	C	T	.	.	MAF_USDA=13.115
NC_035079.1	37484405	.	G	C	.	.	MAF_USDA=8.333
NC_035079.1	37484407	.	A	G	.	.	MAF_INRAE=22.152;MAF_USDA=48.824
NC_035079.1	37484456	.	T	C	.	.	MAF_USDA=13.934
NC_035079.1	37484485	.	A	T	.	.	MAF_INRAE=21.519;MAF_USDA=47.059
NC_035079.1	37484587	.	G	A	.	.	MAF_INRAE=3.333
NC_035079.1	37484689	.	A	G	.	.	MAF_INRAE=17.722;MAF_USDA=17.647
NC_035079.1	37484700	.	C	T	.	.	MAF_INRAE=22.785;MAF_USDA=49.412
NC_035079.1	37484805	.	T	G	.	.	MAF_USDA=3.279
NC_035079.1	37484857	.	A	C	.	.	MAF_INRAE=4.43;MAF_USDA=19.412
NC_035079.1	37484889	.	G	A	.	.	MAF_USDA=3.279
NC_035079.1	37485043	.	T	G	.	.	MAF_USDA=1.639
NC_035079.1	37485069	.	T	G	.	.	MAF_INRAE=24.051;MAF_USDA=46.471
NC_035079.1	37485128	.	A	T	.	.	MAF_INRAE=17.089;MAF_USDA=17.059
NC_035079.1	37485226	.	A	C	.	.	MAF_USDA=3.279
NC_035079.1	37485317	.	A	G	.	.	MAF_INRAE=22.152;MAF_USDA=50.0
NC_035079.1	37485334	.	C	T	.	.	MAF_USDA=3.279
NC_035079.1	37485401	.	G	A	.	.	MAF_USDA=13.115
NC_035079.1	37485438	.	G	A	.	.	MAF_INRAE=22.152;MAF_USDA=41.176
NC_035079.1	37485459	.	C	A	.	.	MAF_USDA=3.279
NC_035079.1	37485593	.	G	T	.	.	MAF_USDA=13.934
NC_035079.1	37485747	.	C	A	.	.	MAF_USDA=1.639
NC_035079.1	37485995	.	C	A	.	.	MAF_USDA=18.824
NC_035079.1	37486049	.	G	T	.	.	MAF_INRAE=18.354;MAF_USDA=47.059
NC_035079.1	37486225	.	C	T	.	.	MAF_USDA=2.459
NC_035079.1	37486235	.	G	A	.	.	MAF_USDA=30.0
NC_035079.1	37486272	.	T	C	.	.	MAF_USDA=2.459
NC_035079.1	37486318	.	C	T	.	.	MAF_USDA=4.918
NC_035079.1	37486339	.	C	A	.	.	MAF_INRAE=36.076;MAF_USDA=7.647
NC_035079.1	37486370	.	C	G	.	.	MAF_USDA=1.639
NC_035079.1	37486398	.	C	A	.	.	MAF_USDA=18.824
NC_035079.1	37486548	.	G	A	.	.	MAF_INRAE=21.519;MAF_USDA=47.059
NC_035079.1	37486551	.	T	G	.	.	MAF_INRAE=23.333;MAF_USDA=48.824
NC_035079.1	37486592	.	T	G	.	.	MAF_USDA=32.941
NC_035079.1	37486630	.	C	T	.	.	MAF_USDA=28.235
NC_035079.1	37486657	.	A	G	.	.	MAF_USDA=11.475
NC_035079.1	37486730	.	C	T	.	.	MAF_USDA=4.098
NC_035079.1	37486742	.	T	C	.	.	MAF_INRAE=4.43
NC_035079.1	37486774	.	T	C	.	.	MAF_USDA=1.639
NC_035079.1	37486913	.	C	A	.	.	MAF_INRAE=42.405;MAF_USDA=21.176
NC_035079.1	37487012	.	T	C	.	.	MAF_USDA=3.279
NC_035079.1	37487014	.	T	G	.	.	MAF_USDA=27.083
NC_035079.1	37487016	.	T	G	.	.	MAF_INRAE=20.0;MAF_USDA=25.0
NC_035079.1	37487852	.	G	T	.	.	MAF_INRAE=2.5
NC_035079.1	37488086	.	CAAAAAA	CAAAAAG	.	.	MAF_USDA=31.25
NC_035079.1	37488092	.	A	G	.	.	MAF_INRAE=22.152
NC_035079.1	37488256	.	T	C	.	.	MAF_INRAE=16.456;MAF_USDA=22.941
NC_035079.1	37488289	.	A	G	.	.	MAF_INRAE=17.089;MAF_USDA=24.706
NC_035079.1	37488344	.	T	C	.	.	MAF_INRAE=4.43;MAF_USDA=32.143
NC_035079.1	37488510	.	A	G	.	.	MAF_USDA=18.072
NC_035079.1	37488524	.	A	T	.	.	MAF_USDA=1.695
NC_035079.1	37488643	.	C	T	.	.	MAF_USDA=2.459
NC_035079.1	37488691	.	G	A	.	.	MAF_USDA=3.279
NC_035079.1	37488695	.	G	A	.	.	MAF_USDA=3.529
NC_035079.1	37488731	.	C	T	.	.	MAF_INRAE=24.051;MAF_USDA=12.941
NC_035079.1	37488784	.	C	A	.	.	MAF_INRAE=10.526;MAF_USDA=5.833
NC_035079.1	37489118	.	G	A	.	.	MAF_INRAE=16.456;MAF_USDA=20.588
NC_035079.1	37489230	.	G	A	.	.	MAF_USDA=3.279
NC_035079.1	37489232	.	A	C	.	.	MAF_INRAE=16.456;MAF_USDA=18.235
NC_035079.1	37489427	.	A	G	.	.	MAF_USDA=17.647
NC_035079.1	37489548	.	T	A	.	.	MAF_INRAE=5.263;MAF_USDA=21.084
NC_035079.1	37489559	.	G	T	.	.	MAF_INRAE=5.263;MAF_USDA=21.084
NC_035079.1	37489560	.	G	A	.	.	MAF_INRAE=10.526
NC_035079.1	37489670	.	A	C	.	.	MAF_USDA=45.833
NC_035079.1	37489682	.	G	A	.	.	MAF_USDA=8.333
NC_035079.1	37489704	.	T	A	.	.	MAF_INRAE=5.263;MAF_USDA=17.647
NC_035079.1	37489705	.	C	A	.	.	MAF_USDA=18.675
NC_035079.1	37489810	.	T	C	.	.	MAF_USDA=16.667
NC_035079.1	37489839	.	G	T	.	.	MAF_USDA=4.098
NC_035079.1	37489841	.	G	T	.	.	MAF_USDA=4.098
NC_035079.1	37489937	.	C	T	.	.	MAF_INRAE=21.667;MAF_USDA=21.765
NC_035079.1	37489947	.	A	C	.	.	MAF_USDA=1.639
NC_035079.1	37490180	.	C	T	.	.	MAF_USDA=1.639
NC_035079.1	37490299	.	G	A	.	.	MAF_INRAE=17.089;MAF_USDA=24.118
NC_035079.1	37490364	.	C	A	.	.	MAF_USDA=1.639
NC_035079.1	37490366	.	T	A	.	.	MAF_USDA=4.706
NC_035079.1	37490646	.	T	G	.	.	MAF_INRAE=39.873
NC_035079.1	37490866	.	C	T	.	.	MAF_INRAE=1.667
NC_035079.1	37491022	.	C	T	.	.	MAF_INRAE=22.152;MAF_USDA=46.471
NC_035079.1	37491031	.	T	C	.	.	MAF_INRAE=16.456;MAF_USDA=25.0
NC_035079.1	37491039	.	G	A	.	.	MAF_USDA=4.098
NC_035079.1	37491064	.	G	A	.	.	MAF_USDA=4.918
NC_035079.1	37491106	.	T	G	.	.	MAF_USDA=4.167
NC_035079.1	37491368	.	C	T	.	.	MAF_USDA=1.639
NC_035079.1	37491535	.	G	A	.	.	MAF_INRAE=17.089;MAF_USDA=17.647
NC_035079.1	37491551	.	T	A	.	.	MAF_USDA=1.667
NC_035079.1	37491573	.	A	T	.	.	MAF_INRAE=17.089;MAF_USDA=17.262
NC_035079.1	37491599	.	T	C	.	.	MAF_USDA=12.295
NC_035079.1	37491644	.	T	A	.	.	MAF_INRAE=4.43;MAF_USDA=30.588
NC_035079.1	37491645	.	A	G	.	.	MAF_INRAE=2.5;MAF_USDA=30.588
NC_035079.1	37492003	.	T	A	.	.	MAF_INRAE=15.19
NC_035079.1	37492044	.	C	T	.	.	MAF_INRAE=42.5;MAF_USDA=7.059
NC_035079.1	37492059	.	T	C	.	.	MAF_INRAE=2.5;MAF_USDA=16.471
NC_035079.1	37492088	.	C	T	.	.	MAF_INRAE=5.0
NC_035079.1	37492092	.	C	A	.	.	MAF_USDA=3.279
NC_035079.1	37492094	.	G	C	.	.	MAF_INRAE=5.0
NC_035079.1	37492138	.	G	T	.	.	MAF_INRAE=9.167
NC_035079.1	37492143	.	A	G	.	.	MAF_INRAE=9.167
NC_035079.1	37492161	.	T	G	.	.	MAF_INRAE=10.0
NC_035079.1	37492222	.	C	T	.	.	MAF_USDA=10.656
NC_035079.1	37492223	.	G	A	.	.	MAF_INRAE=21.667
NC_035079.1	37492248	.	T	A	.	.	MAF_INRAE=12.5
NC_035079.1	37492296	.	G	A	.	.	MAF_USDA=2.459
NC_035079.1	37492300	.	G	C	.	.	MAF_USDA=1.639
NC_035079.1	37492306	.	C	T	.	.	MAF_USDA=2.459
NC_035079.1	37492309	.	G	A	.	.	MAF_USDA=2.459
NC_035079.1	37492313	.	G	A	.	.	MAF_USDA=2.459
NC_035079.1	37492403	.	T	A	.	.	MAF_INRAE=17.089;MAF_USDA=18.824
NC_035079.1	37492524	.	C	T	.	.	MAF_USDA=7.377
NC_035079.1	37492591	.	G	A	.	.	MAF_INRAE=17.089;MAF_USDA=22.941
NC_035079.1	37492592	.	T	G	.	.	MAF_INRAE=20.833;MAF_USDA=22.941
NC_035079.1	37492715	.	C	A	.	.	MAF_INRAE=21.667;MAF_USDA=45.294
NC_035079.1	37492731	.	G	A	.	.	MAF_INRAE=20.833;MAF_USDA=22.941
NC_035079.1	37492746	.	A	C	.	.	MAF_USDA=19.412
NC_035079.1	37492973	.	A	T	.	.	MAF_INRAE=4.43
NC_035079.1	37493093	.	G	A	.	.	MAF_INRAE=17.089;MAF_USDA=18.824
NC_035079.1	37493094	.	A	G	.	.	MAF_USDA=3.279
NC_035079.1	37493130	.	A	G	.	.	MAF_INRAE=5.263;MAF_USDA=18.824
NC_035079.1	37493206	.	T	C	.	.	MAF_INRAE=21.519;MAF_USDA=47.059
NC_035079.1	37493208	.	A	C	.	.	MAF_INRAE=4.43;MAF_USDA=4.918
NC_035079.1	37493216	.	A	T	.	.	MAF_INRAE=21.519;MAF_USDA=21.176
NC_035079.1	37493254	.	T	A	.	.	MAF_USDA=3.279
NC_035079.1	37493266	.	A	T	.	.	MAF_USDA=3.279
NC_035079.1	37493268	.	T	A	.	.	MAF_USDA=3.279
NC_035079.1	37493271	.	A	G	.	.	MAF_USDA=3.279
NC_035079.1	37493378	.	C	G	.	.	MAF_INRAE=16.456;MAF_USDA=18.824
NC_035079.1	37493665	.	C	G	.	.	MAF_USDA=1.639
NC_035079.1	37493870	.	C	T	.	.	MAF_USDA=4.118
NC_035079.1	37493883	.	C	A	.	.	MAF_USDA=4.918
NC_035079.1	37493930	.	C	T	.	.	MAF_INRAE=17.089;MAF_USDA=22.353
NC_035079.1	37493953	.	G	A	.	.	MAF_INRAE=17.089;MAF_USDA=19.412
NC_035079.1	37493965	.	A	G	.	.	MAF_USDA=4.918
NC_035079.1	37494121	.	T	C	.	.	MAF_INRAE=17.089;MAF_USDA=18.235
NC_035079.1	37494179	.	C	A	.	.	MAF_INRAE=17.089;MAF_USDA=22.353
NC_035079.1	37494232	.	C	T	.	.	MAF_INRAE=4.43
NC_035079.1	37494363	.	A	C	.	.	MAF_USDA=17.262
NC_035079.1	37494581	.	C	T	.	.	MAF_USDA=1.639
NC_035079.1	37494777	.	G	T	.	.	MAF_USDA=17.059
NC_035079.1	37494782	.	C	T	.	.	MAF_USDA=10.417
NC_035079.1	37494785	.	T	G	.	.	MAF_INRAE=15.823;MAF_USDA=17.059
NC_035079.1	37494896	.	G	T	.	.	MAF_USDA=4.918
NC_035079.1	37494900	.	A	C	.	.	MAF_INRAE=17.089;MAF_USDA=28.824
NC_035079.1	37494915	.	T	C	.	.	MAF_USDA=1.639
NC_035079.1	37494937	.	C	A	.	.	MAF_INRAE=17.089;MAF_USDA=31.176
NC_035079.1	37494946	.	C	A	.	.	MAF_USDA=1.639
NC_035079.1	37495024	.	G	T	.	.	MAF_USDA=1.639
NC_035079.1	37495032	.	A	C	.	.	MAF_USDA=1.639
NC_035079.1	37495034	.	T	A	.	.	MAF_USDA=3.279
NC_035079.1	37495169	.	C	T	.	.	MAF_INRAE=17.089;MAF_USDA=29.762
NC_035079.1	37495220	.	G	A	.	.	MAF_USDA=3.333
NC_035079.1	37495364	.	C	T	.	.	MAF_USDA=3.571
NC_035079.1	37495394	.	C	T	.	.	MAF_INRAE=16.456;MAF_USDA=19.412
NC_035079.1	37495419	.	G	A	.	.	MAF_INRAE=16.456;MAF_USDA=18.824
NC_035079.1	37495430	.	C	T	.	.	MAF_INRAE=4.43
NC_035079.1	37495447	.	C	T	.	.	MAF_USDA=4.167
NC_035079.1	37495539	.	C	A	.	.	MAF_INRAE=16.456;MAF_USDA=18.235
NC_035079.1	37495587	.	T	C	.	.	MAF_INRAE=16.456;MAF_USDA=18.824
NC_035079.1	37495680	.	G	A	.	.	MAF_USDA=18.452
NC_035079.1	37495703	.	G	C	.	.	MAF_USDA=5.0
NC_035079.1	37495900	.	A	G	.	.	MAF_USDA=14.583
NC_035079.1	37496016	.	A	T	.	.	MAF_INRAE=5.263;MAF_USDA=20.833
NC_035079.1	37496042	.	C	A	.	.	MAF_USDA=2.41
NC_035079.1	37496296	.	C	T	.	.	MAF_USDA=5.0
NC_035079.1	37496329	.	A	C	.	.	MAF_USDA=3.529
NC_035079.1	37496330	.	T	C	.	.	MAF_INRAE=36.709;MAF_USDA=7.059
NC_035079.1	37496342	.	A	G	.	.	MAF_USDA=2.941
NC_035079.1	37496477	.	C	T	.	.	MAF_USDA=4.118
NC_035079.1	37496584	.	C	T	.	.	MAF_INRAE=4.43
NC_035079.1	37496596	.	T	A	.	.	MAF_USDA=1.639
NC_035079.1	37496611	.	C	A	.	.	MAF_INRAE=4.43;MAF_USDA=14.754
NC_035079.1	37496667	.	C	T	.	.	MAF_INRAE=36.076;MAF_USDA=7.059
NC_035079.1	37496780	.	C	T	.	.	MAF_INRAE=17.089;MAF_USDA=14.754
NC_035079.1	37496948	.	C	T	.	.	MAF_USDA=5.738
NC_035079.1	37497068	.	G	A	.	.	MAF_INRAE=3.797;MAF_USDA=7.059
NC_035079.1	37497080	.	A	T	.	.	MAF_USDA=3.279
NC_035079.1	37497093	.	T	A	.	.	MAF_INRAE=21.519;MAF_USDA=46.471
NC_035079.1	37497177	.	T	A	.	.	MAF_USDA=4.918
NC_035079.1	37497394	.	G	T	.	.	MAF_INRAE=4.43;MAF_USDA=14.754
NC_035079.1	37497534	.	C	A	.	.	MAF_USDA=5.882
NC_035079.1	37497544	.	A	C	.	.	MAF_USDA=4.098
NC_035079.1	37497577	.	T	C	.	.	MAF_USDA=4.098
NC_035079.1	37497595	.	C	T	.	.	MAF_INRAE=3.797;MAF_USDA=5.882
NC_035079.1	37497599	.	A	C	.	.	MAF_INRAE=1.667;MAF_USDA=5.882
NC_035079.1	37497601	.	C	T	.	.	MAF_INRAE=1.667;MAF_USDA=6.471
NC_035079.1	37497740	.	C	A	.	.	MAF_INRAE=22.785;MAF_USDA=44.706
NC_035079.1	37497929	.	C	A	.	.	MAF_INRAE=3.797;MAF_USDA=15.574
NC_035079.1	37498014	.	C	A	.	.	MAF_USDA=3.279
NC_035079.1	37498015	.	C	A	.	.	MAF_USDA=4.167
NC_035079.1	37498043	.	GTT	GTA	.	.	MAF_USDA=8.333
NC_035079.1	37498223	.	C	A	.	.	MAF_USDA=10.656
NC_035079.1	37498237	.	C	A	.	.	MAF_USDA=27.083
NC_035079.1	37498256	.	C	A	.	.	MAF_USDA=27.647
NC_035079.1	37498379	.	T	G	.	.	MAF_INRAE=43.333
NC_035079.1	37498383	.	G	T	.	.	MAF_INRAE=43.333
NC_035079.1	37498390	.	G	T	.	.	MAF_INRAE=43.333
NC_035079.1	37498402	.	G	A	.	.	MAF_INRAE=44.167
NC_035079.1	37498406	.	A	T	.	.	MAF_INRAE=44.167
NC_035079.1	37498417	.	C	A	.	.	MAF_INRAE=29.167
NC_035079.1	37498463	.	T	A	.	.	MAF_INRAE=46.667
NC_035079.1	37498472	.	G	A	.	.	MAF_INRAE=19.167
NC_035079.1	37498480	.	C	A	.	.	MAF_INRAE=45.833
NC_035079.1	37498534	.	G	A	.	.	MAF_INRAE=6.667
NC_035079.1	37498541	.	A	C	.	.	MAF_INRAE=4.167
NC_035079.1	37498684	.	C	G	.	.	MAF_USDA=3.529
NC_035079.1	37498786	.	G	T	.	.	MAF_INRAE=14.167
NC_035079.1	37498813	.	A	C	.	.	MAF_INRAE=1.667
NC_035079.1	37498819	.	A	G	.	.	MAF_INRAE=1.667
NC_035079.1	37498822	.	C	T	.	.	MAF_INRAE=1.667
NC_035079.1	37498837	.	G	A	.	.	MAF_INRAE=1.667
NC_035079.1	37498874	.	C	T	.	.	MAF_INRAE=4.43
NC_035079.1	37498965	.	A	C	.	.	MAF_USDA=14.754
NC_035079.1	37499022	.	G	A	.	.	MAF_USDA=13.333
NC_035079.1	37499173	.	C	A	.	.	MAF_INRAE=15.789;MAF_USDA=37.5
NC_035079.1	37499179	.	G	A	.	.	MAF_USDA=1.667
NC_035079.1	37499267	.	G	A	.	.	MAF_USDA=4.918
NC_035079.1	37499364	.	G	A	.	.	MAF_USDA=16.667
NC_035079.1	37499432	.	A	C	.	.	MAF_INRAE=15.823;MAF_USDA=21.765
NC_035079.1	37499517	.	A	T	.	.	MAF_INRAE=5.263;MAF_USDA=17.647
NC_035079.1	37499578	.	T	A	.	.	MAF_INRAE=4.43
NC_035079.1	37499676	.	C	T	.	.	MAF_USDA=4.118
NC_035079.1	37500162	.	C	T	.	.	MAF_INRAE=17.722
NC_035079.1	37500285	.	C	A	.	.	MAF_USDA=1.639
NC_035079.1	37500349	.	C	G	.	.	MAF_INRAE=15.789;MAF_USDA=11.176
NC_035079.1	37500394	.	C	A	.	.	MAF_USDA=2.083
NC_035079.1	37500411	.	C	G	.	.	MAF_USDA=4.098
NC_035079.1	37500457	.	C	A	.	.	MAF_USDA=4.098
NC_035079.1	37500493	.	A	C	.	.	MAF_USDA=13.333
NC_035079.1	37501753	.	G	A	.	.	MAF_USDA=18.235
NC_035079.1	37501779	.	A	G	.	.	MAF_INRAE=10.526
NC_035079.1	37502848	.	C	T	.	.	MAF_USDA=2.459
NC_035079.1	37502903	.	C	T	.	.	MAF_INRAE=9.494;MAF_USDA=2.353
NC_035079.1	37503015	.	C	A	.	.	MAF_USDA=3.279
NC_035079.1	37503049	.	C	G	.	.	MAF_INRAE=4.43
NC_035079.1	37503191	.	C	A	.	.	MAF_USDA=4.918
NC_035079.1	37503300	.	A	G	.	.	MAF_INRAE=4.43
NC_035079.1	37503311	.	T	C	.	.	MAF_USDA=1.639
NC_035079.1	37505358	.	G	T	.	.	MAF_INRAE=15.823;MAF_USDA=25.0
NC_035079.1	37505488	.	G	A	.	.	MAF_INRAE=4.43
NC_035079.1	37505518	.	T	A	.	.	MAF_USDA=3.279
NC_035079.1	37505524	.	T	A	.	.	MAF_USDA=4.706
NC_035079.1	37505639	.	T	G	.	.	MAF_INRAE=15.19;MAF_USDA=34.118
NC_035079.1	37505662	.	C	T	.	.	MAF_USDA=13.934
NC_035079.1	37505753	.	C	A	.	.	MAF_USDA=4.706
NC_035079.1	37505872	.	A	T	.	.	MAF_INRAE=17.089;MAF_USDA=22.353
NC_035079.1	37505876	.	C	T	.	.	MAF_INRAE=21.519;MAF_USDA=45.882
NC_035079.1	37505886	.	C	T	.	.	MAF_USDA=4.098
NC_035079.1	37505912	.	C	A	.	.	MAF_USDA=1.639
NC_035079.1	37506339	.	G	A	.	.	MAF_USDA=15.217
NC_035079.1	37507122	.	G	A	.	.	MAF_USDA=25.0
NC_035079.1	37507330	.	A	G	.	.	MAF_INRAE=22.152
NC_035079.1	37507444	.	A	G	.	.	MAF_USDA=1.639
NC_035079.1	37507546	.	C	T	.	.	MAF_USDA=13.934
NC_035079.1	37507584	.	G	A	.	.	MAF_USDA=12.295
NC_035079.1	37507646	.	A	G	.	.	MAF_USDA=12.295
NC_035079.1	37507660	.	G	C	.	.	MAF_USDA=14.754
NC_035079.1	37507701	.	G	A	.	.	MAF_USDA=14.754
NC_035079.1	37507725	.	C	T	.	.	MAF_INRAE=4.43
NC_035079.1	37507924	.	G	A	.	.	MAF_USDA=1.639
NC_035079.1	37507928	.	G	T	.	.	MAF_USDA=11.475
NC_035079.1	37507938	.	A	G	.	.	MAF_INRAE=1.667;MAF_USDA=8.333
NC_035079.1	37507973	.	C	A	.	.	MAF_USDA=2.459
NC_035079.1	37508065	.	C	T	.	.	MAF_INRAE=21.519;MAF_USDA=47.059
NC_035079.1	37508199	.	T	G	.	.	MAF_USDA=5.738
NC_035079.1	37508403	.	C	A	.	.	MAF_USDA=14.754
NC_035079.1	37508494	.	G	A	.	.	MAF_INRAE=21.519;MAF_USDA=46.471
NC_035079.1	37508527	.	T	C	.	.	MAF_USDA=8.824
NC_035079.1	37508692	.	G	A	.	.	MAF_INRAE=17.089;MAF_USDA=20.588
NC_035079.1	37508728	.	C	T	.	.	MAF_USDA=1.639
NC_035079.1	37508742	.	A	C	.	.	MAF_INRAE=17.089;MAF_USDA=21.765
NC_035079.1	37508743	.	A	C	.	.	MAF_USDA=1.639
NC_035079.1	37508902	.	G	A	.	.	MAF_INRAE=46.835;MAF_USDA=25.882
NC_035079.1	37508999	.	A	G	.	.	MAF_USDA=9.412
NC_035079.1	37509087	.	G	T	.	.	MAF_INRAE=4.43
NC_035079.1	37509113	.	G	C	.	.	MAF_USDA=13.934
NC_035079.1	37509347	.	G	A	.	.	MAF_USDA=18.033
NC_035079.1	37509811	.	A	G	.	.	MAF_INRAE=21.519;MAF_USDA=46.471
NC_035079.1	37509907	.	T	A	.	.	MAF_INRAE=17.089;MAF_USDA=22.941
NC_035079.1	37510142	.	A	C	.	.	MAF_INRAE=17.089;MAF_USDA=22.353
NC_035079.1	37510572	.	T	C	.	.	MAF_INRAE=5.263;MAF_USDA=19.277
NC_035079.1	37510805	.	A	C	.	.	MAF_INRAE=10.526
NC_035079.1	37510984	.	C	A	.	.	MAF_INRAE=20.886;MAF_USDA=47.059
NC_035079.1	37511095	.	G	A	.	.	MAF_INRAE=17.089;MAF_USDA=18.824
NC_035079.1	37511105	.	G	A	.	.	MAF_USDA=1.639
NC_035079.1	37511259	.	C	A	.	.	MAF_USDA=13.115
NC_035079.1	37511299	.	C	A	.	.	MAF_USDA=4.918
NC_035079.1	37511302	.	G	C	.	.	MAF_USDA=4.918
NC_035079.1	37511385	.	A	G	.	.	MAF_USDA=1.639
NC_035079.1	37511397	.	G	C	.	.	MAF_USDA=1.639
NC_035079.1	37511412	.	A	C	.	.	MAF_USDA=1.639
NC_035079.1	37511416	.	C	A	.	.	MAF_USDA=1.639
NC_035079.1	37511432	.	C	T	.	.	MAF_USDA=2.459
NC_035079.1	37511470	.	C	T	.	.	MAF_INRAE=8.333;MAF_USDA=2.941
NC_035079.1	37511487	.	T	C	.	.	MAF_INRAE=17.089
NC_035079.1	37511493	.	A	C	.	.	MAF_USDA=2.459
NC_035079.1	37511544	.	C	T	.	.	MAF_INRAE=16.456;MAF_USDA=21.176
NC_035079.1	37511575	.	A	C	.	.	MAF_USDA=5.738
NC_035079.1	37511596	.	A	T	.	.	MAF_USDA=2.459
NC_035079.1	37511611	.	G	A	.	.	MAF_USDA=14.754
NC_035079.1	37511616	.	C	T	.	.	MAF_USDA=4.118
NC_035079.1	37511634	.	T	C	.	.	MAF_USDA=4.098
NC_035079.1	37511644	.	C	T	.	.	MAF_USDA=4.098
NC_035079.1	37511683	.	A	T	.	.	MAF_USDA=4.098
NC_035079.1	37511739	.	C	A	.	.	MAF_USDA=4.098
NC_035079.1	37511771	.	A	G	.	.	MAF_USDA=4.918
NC_035079.1	37511937	.	G	A	.	.	MAF_USDA=6.557
NC_035079.1	37512071	.	C	T	.	.	MAF_USDA=3.279
NC_035079.1	37512728	.	C	T	.	.	MAF_USDA=31.25
NC_035079.1	37512744	.	C	T	.	.	MAF_USDA=5.0
NC_035079.1	37512837	.	A	G	.	.	MAF_USDA=1.639
NC_035079.1	37512839	.	T	G	.	.	MAF_USDA=1.639
NC_035079.1	37512843	.	G	T	.	.	MAF_USDA=1.639
NC_035079.1	37512917	.	A	G	.	.	MAF_USDA=7.059
NC_035079.1	37513041	.	G	C	.	.	MAF_USDA=3.529
NC_035079.1	37513064	.	G	A	.	.	MAF_INRAE=3.333;MAF_USDA=1.639
NC_035079.1	37513083	.	C	A	.	.	MAF_USDA=14.754
NC_035079.1	37513128	.	T	G	.	.	MAF_USDA=8.824
NC_035079.1	37513195	.	C	T	.	.	MAF_USDA=3.279
NC_035079.1	37513225	.	A	C	.	.	MAF_INRAE=4.43
NC_035079.1	37513296	.	C	A	.	.	MAF_USDA=1.639
NC_035079.1	37513297	.	G	A	.	.	MAF_USDA=1.639
NC_035079.1	37513414	.	C	T	.	.	MAF_USDA=7.377
NC_035079.1	37513461	.	A	G	.	.	MAF_USDA=4.098
NC_035079.1	37513523	.	C	T	.	.	MAF_INRAE=17.089;MAF_USDA=18.824
NC_035079.1	37513551	.	T	A	.	.	MAF_USDA=8.824
NC_035079.1	37513730	.	C	T	.	.	MAF_USDA=4.098
NC_035079.1	37513824	.	G	A	.	.	MAF_INRAE=22.152;MAF_USDA=45.882
NC_035079.1	37513839	.	A	T	.	.	MAF_USDA=8.197
NC_035079.1	37514060	.	A	T	.	.	MAF_INRAE=44.304
NC_035079.1	37514061	.	T	A	.	.	MAF_INRAE=4.43
NC_035079.1	37514063	.	T	G	.	.	MAF_INRAE=2.5
NC_035079.1	37514076	.	A	G	.	.	MAF_INRAE=16.456;MAF_USDA=17.647
NC_035079.1	37514077	.	T	C	.	.	MAF_USDA=2.459
NC_035079.1	37514085	.	A	T	.	.	MAF_USDA=3.279
NC_035079.1	37514138	.	C	T	.	.	MAF_USDA=7.647
NC_035079.1	37514144	.	G	C	.	.	MAF_INRAE=21.519;MAF_USDA=46.471
NC_035079.1	37514155	.	G	T	.	.	MAF_INRAE=4.43
NC_035079.1	37514170	.	G	A	.	.	MAF_USDA=4.098
NC_035079.1	37514203	.	C	T	.	.	MAF_USDA=1.639
NC_035079.1	37514352	.	C	A	.	.	MAF_USDA=15.0
NC_035079.1	37514360	.	T	C	.	.	MAF_USDA=5.0
NC_035079.1	37514459	.	T	A	.	.	MAF_USDA=2.941
NC_035079.1	37514467	.	G	A	.	.	MAF_USDA=12.353
NC_035079.1	37514494	.	C	T	.	.	MAF_INRAE=21.519;MAF_USDA=45.294
NC_035079.1	37514787	.	G	A	.	.	MAF_INRAE=15.789
NC_035079.1	37514826	.	C	T	.	.	MAF_USDA=2.459
NC_035079.1	37514887	.	C	T	.	.	MAF_USDA=4.918
NC_035079.1	37514964	.	G	T	.	.	MAF_USDA=3.279
NC_035079.1	37514965	.	C	T	.	.	MAF_USDA=3.279
NC_035079.1	37515074	.	T	A	.	.	MAF_USDA=13.934
NC_035079.1	37515081	.	C	T	.	.	MAF_USDA=4.918
NC_035079.1	37515120	.	C	T	.	.	MAF_USDA=1.639
NC_035079.1	37515136	.	T	C	.	.	MAF_USDA=1.639
NC_035079.1	37515182	.	G	C	.	.	MAF_USDA=3.279
NC_035079.1	37515212	.	A	T	.	.	MAF_USDA=4.098
NC_035079.1	37515250	.	C	G	.	.	MAF_USDA=4.918
NC_035079.1	37515278	.	G	A	.	.	MAF_USDA=4.918
NC_035079.1	37515296	.	A	G	.	.	MAF_USDA=4.706
NC_035079.1	37515354	.	A	G	.	.	MAF_USDA=1.639
NC_035079.1	37515366	.	T	A	.	.	MAF_USDA=16.393
NC_035079.1	37515680	.	G	T	.	.	MAF_INRAE=4.43;MAF_USDA=14.706
NC_035079.1	37515763	.	T	A	.	.	MAF_INRAE=24.051;MAF_USDA=21.176
NC_035079.1	37515946	.	A	G	.	.	MAF_USDA=31.25
NC_035079.1	37515972	.	A	C	.	.	MAF_USDA=11.905
NC_035079.1	37515980	.	T	A	.	.	MAF_USDA=3.529
NC_035079.1	37516125	.	G	A	.	.	MAF_INRAE=21.519;MAF_USDA=47.059
NC_035079.1	37516136	.	G	A	.	.	MAF_INRAE=16.456;MAF_USDA=17.647
NC_035079.1	37516145	.	A	T	.	.	MAF_USDA=5.294
NC_035079.1	37516146	.	T	A	.	.	MAF_USDA=5.294
NC_035079.1	37516338	.	G	A	.	.	MAF_USDA=4.098
NC_035079.1	37516382	.	G	A	.	.	MAF_USDA=4.706
NC_035079.1	37516419	.	G	T	.	.	MAF_USDA=2.459
NC_035079.1	37516420	.	T	G	.	.	MAF_USDA=9.412
NC_035079.1	37516465	.	T	A	.	.	MAF_USDA=9.412
NC_035079.1	37516688	.	T	C	.	.	MAF_INRAE=4.43
NC_035079.1	37516721	.	T	G	.	.	MAF_USDA=9.412
NC_035079.1	37516757	.	A	T	.	.	MAF_INRAE=17.089;MAF_USDA=18.824
NC_035079.1	37516850	.	C	T	.	.	MAF_USDA=4.918
NC_035079.1	37517046	.	T	G	.	.	MAF_USDA=9.412
NC_035079.1	37517059	.	T	A	.	.	MAF_INRAE=17.089;MAF_USDA=16.471
NC_035079.1	37517094	.	G	A	.	.	MAF_INRAE=23.333;MAF_USDA=48.235
NC_035079.1	37517239	.	C	T	.	.	MAF_USDA=3.279
NC_035079.1	37517390	.	T	G	.	.	MAF_INRAE=21.519;MAF_USDA=45.294
NC_035079.1	37517608	.	G	A	.	.	MAF_USDA=1.639
NC_035079.1	37517660	.	G	A	.	.	MAF_USDA=10.417
NC_035079.1	37518587	.	A	T	.	.	MAF_USDA=2.459
NC_035079.1	37518654	.	G	A	.	.	MAF_USDA=2.459
NC_035079.1	37518796	.	A	C	.	.	MAF_USDA=12.941
NC_035079.1	37518835	.	G	A	.	.	MAF_USDA=12.941
NC_035079.1	37519088	.	C	T	.	.	MAF_USDA=4.098
NC_035079.1	37519228	.	T	C	.	.	MAF_USDA=4.098
NC_035079.1	37519232	.	G	A	.	.	MAF_INRAE=22.152;MAF_USDA=42.941
NC_035079.1	37519236	.	C	T	.	.	MAF_USDA=17.213
NC_035079.1	37519334	.	C	T	.	.	MAF_USDA=1.639
NC_035079.1	37519615	.	A	C	.	.	MAF_USDA=27.083
NC_035079.1	37519627	.	A	C	.	.	MAF_USDA=41.667
NC_035079.1	37519629	.	C	T	.	.	MAF_USDA=1.639
NC_035079.1	37520414	.	T	C	.	.	MAF_USDA=2.542
NC_035079.1	37520632	.	T	G	.	.	MAF_USDA=14.706
NC_035079.1	37520664	.	G	A	.	.	MAF_USDA=14.706
NC_035079.1	37520754	.	A	T	.	.	MAF_USDA=4.918
NC_035079.1	37520756	.	G	A	.	.	MAF_INRAE=4.43
NC_035079.1	37520846	.	C	A	.	.	MAF_USDA=4.918
NC_035079.1	37520861	.	G	C	.	.	MAF_USDA=4.918
NC_035079.1	37520917	.	G	A	.	.	MAF_USDA=1.639
NC_035079.1	37520941	.	T	A	.	.	MAF_USDA=4.918
NC_035079.1	37520947	.	C	T	.	.	MAF_USDA=4.918
NC_035079.1	37521025	.	T	G	.	.	MAF_USDA=14.706
NC_035079.1	37521079	.	C	T	.	.	MAF_USDA=2.459
NC_035079.1	37521095	.	A	G	.	.	MAF_USDA=2.941
NC_035079.1	37521147	.	A	G	.	.	MAF_USDA=2.353
NC_035079.1	37521153	.	T	G	.	.	MAF_INRAE=17.089;MAF_USDA=32.353
NC_035079.1	37521173	.	T	A	.	.	MAF_INRAE=45.57;MAF_USDA=22.941
NC_035079.1	37521179	.	T	A	.	.	MAF_USDA=4.918
NC_035079.1	37521239	.	G	A	.	.	MAF_USDA=2.459
NC_035079.1	37521347	.	C	T	.	.	MAF_USDA=2.459
NC_035079.1	37521401	.	C	T	.	.	MAF_USDA=4.918
NC_035079.1	37521680	.	T	G	.	.	MAF_INRAE=5.833
NC_035079.1	37521709	.	T	C	.	.	MAF_USDA=14.118
NC_035079.1	37521774	.	G	A	.	.	MAF_USDA=3.529
NC_035079.1	37521861	.	A	C	.	.	MAF_USDA=13.115
NC_035079.1	37521875	.	C	T	.	.	MAF_USDA=4.918
NC_035079.1	37521907	.	C	T	.	.	MAF_USDA=12.295
NC_035079.1	37521923	.	A	G	.	.	MAF_USDA=9.836
NC_035079.1	37521926	.	C	T	.	.	MAF_USDA=10.656
NC_035079.1	37521943	.	A	C	.	.	MAF_USDA=16.667
NC_035079.1	37521968	.	C	T	.	.	MAF_INRAE=3.333
NC_035079.1	37522095	.	G	C	.	.	MAF_INRAE=8.333
NC_035079.1	37522096	.	T	A	.	.	MAF_INRAE=7.5
NC_035079.1	37522116	.	C	T	.	.	MAF_INRAE=8.333
NC_035079.1	37522173	.	T	G	.	.	MAF_USDA=1.639
NC_035079.1	37522190	.	A	T	.	.	MAF_USDA=1.639
NC_035079.1	37522199	.	G	A	.	.	MAF_INRAE=15.789
NC_035079.1	37522243	.	G	A,*	.	.	MAF_INRAE=31.579
NC_035079.1	37522326	.	G	A	.	.	MAF_USDA=27.5
NC_035079.1	37522393	.	A	C	.	.	MAF_USDA=14.706
NC_035079.1	37522394	.	A	G	.	.	MAF_USDA=3.279
NC_035079.1	37522488	.	G	T	.	.	MAF_USDA=1.639
NC_035079.1	37522567	.	A	G	.	.	MAF_INRAE=21.519;MAF_USDA=45.294
NC_035079.1	37522608	.	G	A	.	.	MAF_USDA=8.197
NC_035079.1	37522641	.	T	C	.	.	MAF_USDA=5.738
NC_035079.1	37522644	.	A	G	.	.	MAF_USDA=14.706
NC_035079.1	37522741	.	T	A	.	.	MAF_USDA=15.294
NC_035079.1	37522754	.	T	G	.	.	MAF_USDA=14.754
NC_035079.1	37522823	.	C	A	.	.	MAF_USDA=1.639
NC_035079.1	37522850	.	A	G	.	.	MAF_USDA=12.941
NC_035079.1	37522856	.	C	G	.	.	MAF_USDA=13.529
NC_035079.1	37522878	.	G	C	.	.	MAF_USDA=13.529
NC_035079.1	37522881	.	A	G	.	.	MAF_USDA=10.0
NC_035079.1	37522935	.	A	C	.	.	MAF_INRAE=24.684;MAF_USDA=21.084
NC_035079.1	37522956	.	A	C	.	.	MAF_INRAE=1.667
NC_035079.1	37522957	.	G	A	.	.	MAF_INRAE=1.667
NC_035079.1	37523134	.	A	G	.	.	MAF_USDA=13.793
NC_035079.1	37523142	.	G	T	.	.	MAF_INRAE=4.43
NC_035079.1	37523319	.	T	G	.	.	MAF_USDA=12.048
NC_035079.1	37523372	.	T	G	.	.	MAF_INRAE=22.152;MAF_USDA=42.169
NC_035079.1	37523426	.	G	T	.	.	MAF_INRAE=37.342;MAF_USDA=7.229
NC_035079.1	37523454	.	C	A	.	.	MAF_INRAE=22.152;MAF_USDA=42.771
NC_035079.1	37523455	.	A	G	.	.	MAF_INRAE=24.167;MAF_USDA=42.771
NC_035079.1	37523523	.	T	G	.	.	MAF_USDA=11.446
NC_035079.1	37523540	.	G	A	.	.	MAF_INRAE=22.152;MAF_USDA=46.988
NC_035079.1	37523548	.	A	G	.	.	MAF_USDA=11.446
NC_035079.1	37523679	.	C	T	.	.	MAF_USDA=4.118
NC_035079.1	37523715	.	T	G	.	.	MAF_USDA=4.918
NC_035079.1	37523803	.	G	A	.	.	MAF_INRAE=21.519;MAF_USDA=30.0
NC_035079.1	37523838	.	T	G	.	.	MAF_USDA=11.475
NC_035079.1	37523839	.	T	C	.	.	MAF_USDA=11.475
NC_035079.1	37523840	.	T	C	.	.	MAF_USDA=11.475
NC_035079.1	37523841	.	G	T	.	.	MAF_USDA=11.475
NC_035079.1	37523948	.	G	C	.	.	MAF_USDA=14.118
NC_035079.1	37523963	.	G	A	.	.	MAF_USDA=4.918
NC_035079.1	37524049	.	G	T	.	.	MAF_USDA=13.529
NC_035079.1	37524054	.	G	T	.	.	MAF_USDA=9.412
NC_035079.1	37524060	.	C	T	.	.	MAF_INRAE=15.823;MAF_USDA=28.824
NC_035079.1	37524123	.	A	T	.	.	MAF_INRAE=17.089;MAF_USDA=18.235
NC_035079.1	37524142	.	T	C	.	.	MAF_USDA=14.118
NC_035079.1	37524165	.	G	A	.	.	MAF_USDA=14.118
NC_035079.1	37524201	.	C	T	.	.	MAF_INRAE=24.051;MAF_USDA=14.706
NC_035079.1	37524443	.	A	T	.	.	MAF_USDA=3.529
NC_035079.1	37524530	.	T	G	.	.	MAF_USDA=14.118
NC_035079.1	37524543	.	G	A	.	.	MAF_INRAE=17.089;MAF_USDA=17.647
NC_035079.1	37524600	.	A	C	.	.	MAF_USDA=10.588
NC_035079.1	37524675	.	A	C	.	.	MAF_USDA=18.072
NC_035079.1	37524703	.	A	T	.	.	MAF_USDA=8.696
NC_035079.1	37524742	.	A	C	.	.	MAF_USDA=6.522
NC_035079.1	37524864	.	T	C	.	.	MAF_USDA=14.706
NC_035079.1	37524879	.	T	C	.	.	MAF_USDA=11.765
NC_035079.1	37524889	.	G	A	.	.	MAF_INRAE=4.43
NC_035079.1	37524956	.	C	T	.	.	MAF_USDA=4.098
NC_035079.1	37524979	.	T	C	.	.	MAF_USDA=4.098
NC_035079.1	37524981	.	A	T	.	.	MAF_USDA=4.098
NC_035079.1	37525040	.	A	G	.	.	MAF_USDA=9.836
NC_035079.1	37525107	.	A	G	.	.	MAF_USDA=21.176
NC_035079.1	37525116	.	C	A	.	.	MAF_USDA=22.941
NC_035079.1	37525198	.	A	C	.	.	MAF_USDA=17.059
NC_035079.1	37525218	.	T	G	.	.	MAF_USDA=7.377
NC_035079.1	37525219	.	A	G	.	.	MAF_USDA=7.377
NC_035079.1	37525252	.	G	A	.	.	MAF_USDA=4.918
NC_035079.1	37525288	.	T	G	.	.	MAF_INRAE=16.456;MAF_USDA=30.0
NC_035079.1	37525498	.	G	A	.	.	MAF_INRAE=10.526
NC_035079.1	37525607	.	T	G	.	.	MAF_USDA=1.639
NC_035079.1	37525737	.	T	C	.	.	MAF_USDA=14.706
NC_035079.1	37525760	.	T	C	.	.	MAF_USDA=12.353
NC_035079.1	37525973	.	T	A	.	.	MAF_INRAE=1.667
NC_035079.1	37525984	.	T	A	.	.	MAF_INRAE=17.089;MAF_USDA=41.566
NC_035079.1	37526152	.	C	A	.	.	MAF_USDA=5.738
NC_035079.1	37526312	.	A	C	.	.	MAF_INRAE=4.43
NC_035079.1	37526349	.	T	C	.	.	MAF_USDA=4.918
NC_035079.1	37526449	.	T	C	.	.	MAF_INRAE=17.089;MAF_USDA=19.412
NC_035079.1	37526457	.	G	A	.	.	MAF_USDA=14.118
NC_035079.1	37526461	.	T	A	.	.	MAF_INRAE=23.333;MAF_USDA=44.706
NC_035079.1	37526515	.	A	T	.	.	MAF_INRAE=4.43
NC_035079.1	37526520	.	A	T	.	.	MAF_INRAE=2.5
NC_035079.1	37526568	.	T	A	.	.	MAF_USDA=4.706
NC_035079.1	37526698	.	A	C	.	.	MAF_USDA=14.118
NC_035079.1	37526854	.	C	A	.	.	MAF_USDA=15.574
NC_035079.1	37526914	.	A	C	.	.	MAF_USDA=11.176
NC_035079.1	37527036	.	G	A	.	.	MAF_USDA=1.639
NC_035079.1	37527099	.	A	G	.	.	MAF_INRAE=4.43
NC_035079.1	37527189	.	G	T	.	.	MAF_USDA=14.706
NC_035079.1	37527198	.	G	C	.	.	MAF_USDA=4.918
NC_035079.1	37527355	.	C	A	.	.	MAF_USDA=2.459
NC_035079.1	37527384	.	T	C	.	.	MAF_USDA=3.279
NC_035079.1	37527399	.	C	T	.	.	MAF_USDA=17.059
NC_035079.1	37527411	.	A	G	.	.	MAF_USDA=4.098
NC_035079.1	37527424	.	C	T	.	.	MAF_USDA=2.459
NC_035079.1	37527429	.	G	A	.	.	MAF_USDA=1.639
NC_035079.1	37527520	.	C	A	.	.	MAF_INRAE=17.089;MAF_USDA=5.882
NC_035079.1	37528589	.	C	T	.	.	MAF_USDA=1.639
NC_035079.1	37528916	.	A	C	.	.	MAF_USDA=8.929
NC_035079.1	37529986	.	T	C	.	.	MAF_USDA=15.476
NC_035079.1	37530261	.	C	T	.	.	MAF_INRAE=46.203;MAF_USDA=22.353
NC_035079.1	37530386	.	C	T	.	.	MAF_USDA=4.098
NC_035079.1	37530407	.	C	A	.	.	MAF_USDA=4.098
NC_035079.1	37530438	.	A	T	.	.	MAF_INRAE=4.43
NC_035079.1	37530675	.	A	G	.	.	MAF_USDA=7.377
NC_035079.1	37530692	.	C	T	.	.	MAF_USDA=4.918
NC_035079.1	37530974	.	A	C	.	.	MAF_INRAE=4.43
NC_035079.1	37530989	.	C	G	.	.	MAF_INRAE=42.405;MAF_USDA=44.706
NC_035079.1	37531575	.	A	C	.	.	MAF_USDA=4.098
NC_035079.1	37532848	.	A	T	.	.	MAF_USDA=12.5
NC_035079.1	37532849	.	A	C	.	.	MAF_USDA=12.5
NC_035079.1	37532852	.	G	T	.	.	MAF_USDA=12.5
NC_035079.1	37533083	.	C	T	.	.	MAF_INRAE=4.43;MAF_USDA=11.475
NC_035079.1	37533093	.	C	A	.	.	MAF_INRAE=36.709;MAF_USDA=6.471
NC_035079.1	37533094	.	C	T	.	.	MAF_INRAE=40.0;MAF_USDA=12.5
NC_035079.1	37533219	.	T	C	.	.	MAF_USDA=5.738
NC_035079.1	37533240	.	A	T	.	.	MAF_INRAE=17.722;MAF_USDA=18.235
NC_035079.1	37533574	.	T	G	.	.	MAF_INRAE=42.405;MAF_USDA=44.048
NC_035079.1	37534055	.	A	C	.	.	MAF_USDA=3.333
NC_035079.1	37534110	.	G	A	.	.	MAF_INRAE=4.167
NC_035079.1	37535363	.	C	G	.	.	MAF_USDA=8.333
NC_035079.1	37535821	.	C	T	.	.	MAF_USDA=4.098
NC_035079.1	37535921	.	T	C	.	.	MAF_USDA=1.639
NC_035079.1	37536294	.	A	G	.	.	MAF_USDA=4.098
NC_035079.1	37536673	.	C	T	.	.	MAF_INRAE=46.203;MAF_USDA=34.118
NC_035079.1	37537195	.	T	C	.	.	MAF_USDA=3.279
NC_035079.1	37538085	.	A	G	.	.	MAF_USDA=4.918
NC_035079.1	37538182	.	G	A	.	.	MAF_INRAE=24.051;MAF_USDA=16.471
NC_035079.1	37538209	.	T	C	.	.	MAF_USDA=4.918
NC_035079.1	37538236	.	G	A	.	.	MAF_INRAE=45.57;MAF_USDA=31.765
NC_035079.1	37538334	.	T	G	.	.	MAF_USDA=4.098
NC_035079.1	37538806	.	G	T	.	.	MAF_USDA=5.0
NC_035079.1	37538810	.	C	T	.	.	MAF_INRAE=16.456;MAF_USDA=18.452
NC_035079.1	37539337	.	A	T	.	.	MAF_INRAE=24.051;MAF_USDA=8.197
NC_035079.1	37539402	.	G	A	.	.	MAF_USDA=3.279
NC_035079.1	37539734	.	G	A	.	.	MAF_USDA=1.639
NC_035079.1	37539768	.	A	G	.	.	MAF_INRAE=9.494;MAF_USDA=2.941
NC_035079.1	37539842	.	A	G	.	.	MAF_INRAE=7.5
NC_035079.1	37540077	.	G	A	.	.	MAF_USDA=1.639
NC_035079.1	37540160	.	G	A	.	.	MAF_USDA=4.098
NC_035079.1	37540185	.	G	A	.	.	MAF_USDA=4.098
NC_035079.1	37540299	.	C	T	.	.	MAF_INRAE=45.57;MAF_USDA=32.353
NC_035079.1	37540306	.	C	T	.	.	MAF_INRAE=4.43;MAF_USDA=10.656
NC_035079.1	37540415	.	C	A	.	.	MAF_INRAE=24.051;MAF_USDA=10.0
NC_035079.1	37540766	.	G	A	.	.	MAF_USDA=3.279
NC_035079.1	37541041	.	T	C	.	.	MAF_USDA=7.377
NC_035079.1	37541277	.	T	G	.	.	MAF_USDA=1.639
NC_035079.1	37541328	.	A	G	.	.	MAF_USDA=4.098
NC_035079.1	37541481	.	A	G	.	.	MAF_INRAE=4.43
NC_035079.1	37541543	.	C	A	.	.	MAF_USDA=5.738
NC_035079.1	37541724	.	T	A	.	.	MAF_USDA=3.279
NC_035079.1	37541762	.	A	G	.	.	MAF_USDA=15.574
NC_035079.1	37541763	.	G	A	.	.	MAF_USDA=22.941
NC_035079.1	37541792	.	C	G	.	.	MAF_INRAE=4.43;MAF_USDA=8.333
NC_035079.1	37541880	.	G	A	.	.	MAF_INRAE=3.165
NC_035079.1	37542122	.	A	G	.	.	MAF_USDA=42.169
NC_035079.1	37542123	.	G	T	.	.	MAF_USDA=42.169
NC_035079.1	37542565	.	T	G	.	.	MAF_USDA=2.459
NC_035079.1	37542769	.	G	T	.	.	MAF_INRAE=4.43
NC_035079.1	37543478	.	T	G	.	.	MAF_USDA=4.118
NC_035079.1	37543487	.	C	T	.	.	MAF_USDA=2.353
NC_035079.1	37543889	.	G	A	.	.	MAF_INRAE=4.43
NC_035079.1	37544184	.	T	C	.	.	MAF_USDA=1.639
NC_035079.1	37544209	.	G	A	.	.	MAF_USDA=4.098
NC_035079.1	37544453	.	T	C	.	.	MAF_INRAE=10.526
NC_035079.1	37544590	.	T	G	.	.	MAF_USDA=4.098
NC_035079.1	37544617	.	A	G	.	.	MAF_INRAE=3.797;MAF_USDA=14.754
NC_035079.1	37544787	.	A	G	.	.	MAF_INRAE=4.43
NC_035079.1	37544811	.	T	C	.	.	MAF_INRAE=48.333;MAF_USDA=40.0
NC_035079.1	37544872	.	G	A	.	.	MAF_USDA=3.279
NC_035079.1	37544877	.	T	C	.	.	MAF_INRAE=4.43
NC_035079.1	37545138	.	C	T	.	.	MAF_USDA=2.459
NC_035079.1	37545143	.	C	A	.	.	MAF_INRAE=15.789;MAF_USDA=15.294
NC_035079.1	37545156	.	G	A	.	.	MAF_INRAE=10.526
NC_035079.1	37545377	.	T	G	.	.	MAF_USDA=3.279
NC_035079.1	37545378	.	T	G	.	.	MAF_USDA=3.279
NC_035079.1	37545422	.	T	A	.	.	MAF_INRAE=45.57;MAF_USDA=25.294
NC_035079.1	37545788	.	T	A	.	.	MAF_USDA=1.639
NC_035079.1	37546126	.	G	T	.	.	MAF_USDA=1.639
NC_035079.1	37546208	.	T	A	.	.	MAF_USDA=2.459
NC_035079.1	37547366	.	A	T	.	.	MAF_INRAE=24.051;MAF_USDA=13.529
NC_035079.1	37547814	.	T	G	.	.	MAF_INRAE=45.57;MAF_USDA=32.941
NC_035079.1	37547873	.	G	T	.	.	MAF_INRAE=45.57;MAF_USDA=32.353
NC_035079.1	37547993	.	G	T	.	.	MAF_INRAE=12.025;MAF_USDA=4.706
NC_035079.1	37548137	.	A	T	.	.	MAF_USDA=3.279
NC_035079.1	37548324	.	C	G	.	.	MAF_USDA=1.667
NC_035079.1	37548491	.	G	T	.	.	MAF_USDA=20.492
NC_035079.1	37548681	.	G	A	.	.	MAF_INRAE=46.203;MAF_USDA=32.941
NC_035079.1	37548836	.	G	A	.	.	MAF_INRAE=46.203;MAF_USDA=32.353
NC_035079.1	37548946	.	A	T	.	.	MAF_USDA=2.459
NC_035079.1	37549032	.	A	G	.	.	MAF_INRAE=46.835;MAF_USDA=36.471
NC_035079.1	37549091	.	C	T	.	.	MAF_USDA=4.098
NC_035079.1	37549115	.	T	C	.	.	MAF_USDA=2.459
NC_035079.1	37549134	.	G	A	.	.	MAF_INRAE=46.835;MAF_USDA=33.529
NC_035079.1	37549404	.	G	A	.	.	MAF_USDA=4.706
NC_035079.1	37549510	.	G	A	.	.	MAF_USDA=2.459
NC_035079.1	37549521	.	G	A	.	.	MAF_USDA=2.083
NC_035079.1	37549582	.	G	A	.	.	MAF_INRAE=45.57;MAF_USDA=35.294
NC_035079.1	37549761	.	T	C	.	.	MAF_INRAE=45.57;MAF_USDA=36.471
NC_035079.1	37549857	.	A	G	.	.	MAF_INRAE=45.57;MAF_USDA=33.529
NC_035079.1	37550058	.	A	T	.	.	MAF_USDA=4.918
NC_035079.1	37550059	.	C	T	.	.	MAF_USDA=4.918
NC_035079.1	37550062	.	C	T	.	.	MAF_USDA=4.918
NC_035079.1	37550065	.	T	G	.	.	MAF_USDA=4.918
NC_035079.1	37550072	.	G	A	.	.	MAF_USDA=4.918
NC_035079.1	37550118	.	T	C	.	.	MAF_USDA=2.5
NC_035079.1	37550243	.	C	A	.	.	MAF_INRAE=46.203;MAF_USDA=34.337
NC_035079.1	37550252	.	A	T	.	.	MAF_USDA=2.542
NC_035079.1	37550320	.	A	G	.	.	MAF_INRAE=46.203;MAF_USDA=32.353
NC_035079.1	37550367	.	C	T	.	.	MAF_USDA=6.557
NC_035079.1	37550406	.	C	A	.	.	MAF_INRAE=46.835;MAF_USDA=36.471
NC_035079.1	37550409	.	C	A	.	.	MAF_USDA=6.25
NC_035079.1	37550456	.	A	T	.	.	MAF_USDA=5.738
NC_035079.1	37550460	.	C	A	.	.	MAF_INRAE=24.684;MAF_USDA=18.235
NC_035079.1	37550624	.	C	T	.	.	MAF_INRAE=46.203;MAF_USDA=32.941
NC_035079.1	37550760	.	G	A	.	.	MAF_USDA=1.639
NC_035079.1	37550795	.	T	C	.	.	MAF_USDA=5.738
NC_035079.1	37550905	.	C	T	.	.	MAF_INRAE=45.57;MAF_USDA=22.941
NC_035079.1	37551452	.	A	C	.	.	MAF_INRAE=45.57;MAF_USDA=24.118
NC_035079.1	37551546	.	T	C	.	.	MAF_USDA=2.459
NC_035079.1	37551561	.	C	T	.	.	MAF_USDA=1.639
NC_035079.1	37551649	.	C	A	.	.	MAF_USDA=2.459
NC_035079.1	37551683	.	G	A	.	.	MAF_USDA=5.294
NC_035079.1	37551966	.	G	C	.	.	MAF_INRAE=24.051;MAF_USDA=10.588
NC_035079.1	37551972	.	T	G	.	.	MAF_INRAE=24.051;MAF_USDA=10.0
NC_035079.1	37552167	.	T	C	.	.	MAF_USDA=4.098
NC_035079.1	37552543	.	C	T	.	.	MAF_USDA=4.098
NC_035079.1	37552579	.	C	T	.	.	MAF_USDA=2.459
NC_035079.1	37553074	.	G	A	.	.	MAF_USDA=6.471
NC_035079.1	37553102	.	A	C	.	.	MAF_USDA=1.639
NC_035079.1	37553128	.	T	C	.	.	MAF_USDA=3.333
NC_035079.1	37553261	.	C	G	.	.	MAF_INRAE=45.57;MAF_USDA=33.529
NC_035079.1	37553469	.	G	C	.	.	MAF_USDA=3.279
NC_035079.1	37553510	.	C	A	.	.	MAF_USDA=3.279
NC_035079.1	37553560	.	T	C	.	.	MAF_INRAE=24.051;MAF_USDA=35.294
NC_035079.1	37553658	.	G	A	.	.	MAF_USDA=1.639
NC_035079.1	37553891	.	T	C	.	.	MAF_USDA=3.279
NC_035079.1	37554107	.	C	A	.	.	MAF_USDA=3.279
NC_035079.1	37554185	.	C	G	.	.	MAF_INRAE=46.203;MAF_USDA=31.765
NC_035079.1	37554194	.	T	C	.	.	MAF_INRAE=41.772;MAF_USDA=45.294
NC_035079.1	37554230	.	G	C	.	.	MAF_INRAE=45.57;MAF_USDA=32.353
NC_035079.1	37554746	.	A	G	.	.	MAF_USDA=4.098
NC_035079.1	37554844	.	C	A	.	.	MAF_USDA=4.098
NC_035079.1	37554960	.	G	A	.	.	MAF_USDA=8.333
NC_035079.1	37554966	.	CTTTTTTTTTTT	CTTTTTTTTTTG	.	.	MAF_USDA=2.083
NC_035079.1	37554977	.	T	G	.	.	MAF_INRAE=12.025
NC_035079.1	37555432	.	C	A	.	.	MAF_USDA=3.279
NC_035079.1	37555486	.	A	G	.	.	MAF_INRAE=45.57;MAF_USDA=36.471
NC_035079.1	37555693	.	A	T	.	.	MAF_USDA=6.557
NC_035079.1	37555831	.	C	A	.	.	MAF_USDA=4.098
NC_035079.1	37556038	.	T	C	.	.	MAF_INRAE=45.57;MAF_USDA=37.059
NC_035079.1	37556066	.	A	G	.	.	MAF_USDA=4.918
NC_035079.1	37556140	.	C	T	.	.	MAF_USDA=9.836
NC_035079.1	37556167	.	A	G	.	.	MAF_USDA=4.706
NC_035079.1	37556447	.	A	C	.	.	MAF_USDA=4.918
NC_035079.1	37556569	.	C	T	.	.	MAF_USDA=15.574
NC_035079.1	37556620	.	C	T	.	.	MAF_USDA=4.167
NC_035079.1	37556796	.	A	G	.	.	MAF_USDA=5.738
NC_035079.1	37556821	.	T	C	.	.	MAF_USDA=1.639
NC_035079.1	37556846	.	A	C	.	.	MAF_USDA=1.639
NC_035079.1	37557010	.	G	A	.	.	MAF_USDA=5.833
NC_035079.1	37557129	.	C	A	.	.	MAF_USDA=3.279
NC_035079.1	37557226	.	G	A	.	.	MAF_USDA=2.459
NC_035079.1	37557275	.	C	T	.	.	MAF_USDA=1.639
NC_035079.1	37557406	.	G	A	.	.	MAF_USDA=5.294
NC_035079.1	37557426	.	G	T	.	.	MAF_USDA=4.098
NC_035079.1	37557531	.	G	A	.	.	MAF_USDA=7.377
NC_035079.1	37557654	.	G	A	.	.	MAF_USDA=2.459
NC_035079.1	37557779	.	T	C	.	.	MAF_USDA=18.033
NC_035079.1	37557975	.	C	A	.	.	MAF_INRAE=45.57;MAF_USDA=29.508
NC_035079.1	37558102	.	G	C	.	.	MAF_USDA=7.377
NC_035079.1	37558136	.	A	G	.	.	MAF_USDA=4.918
NC_035079.1	37558158	.	G	C	.	.	MAF_INRAE=46.203;MAF_USDA=38.235
NC_035079.1	37558301	.	G	A	.	.	MAF_USDA=2.459
NC_035079.1	37558334	.	G	A	.	.	MAF_INRAE=46.203;MAF_USDA=38.824
NC_035079.1	37558396	.	C	A	.	.	MAF_INRAE=4.43
NC_035079.1	37558422	.	C	T	.	.	MAF_USDA=4.098
NC_035079.1	37558468	.	G	A	.	.	MAF_USDA=4.098
NC_035079.1	37558477	.	G	A	.	.	MAF_USDA=1.639
NC_035079.1	37558506	.	G	T	.	.	MAF_USDA=7.377
NC_035079.1	37558724	.	A	T	.	.	MAF_INRAE=45.57;MAF_USDA=38.824
NC_035079.1	37558725	.	G	T	.	.	MAF_INRAE=50.0;MAF_USDA=38.824
NC_035079.1	37558847	.	A	C	.	.	MAF_INRAE=45.57;MAF_USDA=32.941
NC_035079.1	37559051	.	C	T	.	.	MAF_INRAE=45.57;MAF_USDA=32.941
NC_035079.1	37559111	.	T	A	.	.	MAF_USDA=19.672
NC_035079.1	37559517	.	A	G	.	.	MAF_USDA=2.459
NC_035079.1	37559598	.	C	T	.	.	MAF_USDA=4.098
NC_035079.1	37559652	.	C	T	.	.	MAF_USDA=4.098
NC_035079.1	37559740	.	C	T	.	.	MAF_INRAE=46.203;MAF_USDA=36.471
NC_035079.1	37560015	.	C	A	.	.	MAF_INRAE=4.43
NC_035079.1	37560046	.	A	C	.	.	MAF_INRAE=4.43
NC_035079.1	37560138	.	T	C	.	.	MAF_USDA=4.098
NC_035079.1	37560154	.	C	T	.	.	MAF_INRAE=48.333;MAF_USDA=41.667
NC_035079.1	37560201	.	C	T	.	.	MAF_USDA=4.098
NC_035079.1	37560294	.	G	A	.	.	MAF_INRAE=16.456;MAF_USDA=17.647
NC_035079.1	37560596	.	G	T	.	.	MAF_USDA=3.279
NC_035079.1	37560839	.	T	G	.	.	MAF_USDA=4.918
NC_035079.1	37561213	.	T	G	.	.	MAF_INRAE=45.57;MAF_USDA=37.059
NC_035079.1	37561287	.	A	G	.	.	MAF_INRAE=23.418;MAF_USDA=14.706
NC_035079.1	37561341	.	G	C	.	.	MAF_USDA=2.459
NC_035079.1	37561492	.	G	T	.	.	MAF_INRAE=3.333
NC_035079.1	37561656	.	C	T	.	.	MAF_USDA=2.083
NC_035079.1	37561659	.	G	A	.	.	MAF_INRAE=46.203;MAF_USDA=20.0
NC_035079.1	37561720	.	C	T	.	.	MAF_INRAE=41.772;MAF_USDA=35.294
NC_035079.1	37562140	.	G	A	.	.	MAF_USDA=2.459
NC_035079.1	37562310	.	T	C	.	.	MAF_INRAE=41.139;MAF_USDA=31.765
NC_035079.1	37562572	.	G	T	.	.	MAF_INRAE=41.139;MAF_USDA=34.118
NC_035079.1	37562629	.	G	T	.	.	MAF_USDA=4.918
NC_035079.1	37562724	.	T	A	.	.	MAF_INRAE=42.405;MAF_USDA=30.0
NC_035079.1	37562745	.	A	G	.	.	MAF_INRAE=41.139;MAF_USDA=32.941
NC_035079.1	37562754	.	T	C	.	.	MAF_USDA=4.918
NC_035079.1	37562783	.	G	T	.	.	MAF_USDA=4.918
NC_035079.1	37563142	.	C	T	.	.	MAF_USDA=4.918
NC_035079.1	37563302	.	G	A	.	.	MAF_USDA=3.279
NC_035079.1	37563442	.	A	G	.	.	MAF_INRAE=17.089;MAF_USDA=44.706
NC_035079.1	37563460	.	A	C	.	.	MAF_INRAE=17.089;MAF_USDA=44.706
NC_035079.1	37563531	.	G	T	.	.	MAF_USDA=6.557
NC_035079.1	37564443	.	T	A	.	.	MAF_INRAE=16.456;MAF_USDA=42.941
NC_035079.1	37564446	.	T	A	.	.	MAF_USDA=4.918
NC_035079.1	37564515	.	A	T	.	.	MAF_USDA=4.918
NC_035079.1	37564584	.	A	T	.	.	MAF_INRAE=17.722;MAF_USDA=48.824
NC_035079.1	37564597	.	T	C	.	.	MAF_INRAE=17.089;MAF_USDA=48.824
NC_035079.1	37564621	.	T	G	.	.	MAF_INRAE=16.456;MAF_USDA=48.824
NC_035079.1	37564661	.	T	A	.	.	MAF_INRAE=3.797
NC_035079.1	37564756	.	C	A	.	.	MAF_USDA=2.459
NC_035079.1	37564772	.	C	T	.	.	MAF_USDA=4.098
NC_035079.1	37564779	.	G	A	.	.	MAF_USDA=10.417
NC_035079.1	37564905	.	T	A	.	.	MAF_INRAE=17.089;MAF_USDA=45.082
NC_035079.1	37564960	.	T	G	.	.	MAF_INRAE=17.089;MAF_USDA=44.706
NC_035079.1	37564979	.	A	C	.	.	MAF_INRAE=17.089;MAF_USDA=44.706
NC_035079.1	37565044	.	A	C	.	.	MAF_INRAE=17.089;MAF_USDA=45.294
NC_035079.1	37565175	.	A	T	.	.	MAF_INRAE=17.089;MAF_USDA=48.824
NC_035079.1	37565325	.	T	C	.	.	MAF_INRAE=17.089;MAF_USDA=49.412
NC_035079.1	37565390	.	C	A	.	.	MAF_INRAE=17.089;MAF_USDA=23.529
NC_035079.1	37565570	.	C	T	.	.	MAF_INRAE=17.089;MAF_USDA=49.412
NC_035079.1	37565717	.	G	T	.	.	MAF_INRAE=17.089;MAF_USDA=24.118
NC_035079.1	37565739	.	T	C	.	.	MAF_USDA=4.918
NC_035079.1	37565788	.	T	G	.	.	MAF_INRAE=16.456;MAF_USDA=24.118
NC_035079.1	37565927	.	A	T	.	.	MAF_INRAE=16.456;MAF_USDA=17.647
NC_035079.1	37565996	.	T	A	.	.	MAF_USDA=10.588
NC_035079.1	37566070	.	C	T	.	.	MAF_INRAE=17.089;MAF_USDA=27.647
NC_035079.1	37566137	.	A	G	.	.	MAF_INRAE=17.089;MAF_USDA=45.294
NC_035079.1	37566552	.	T	A	.	.	MAF_USDA=4.118
NC_035079.1	37566668	.	C	T	.	.	MAF_INRAE=17.089;MAF_USDA=48.824
NC_035079.1	37566734	.	G	A	.	.	MAF_INRAE=17.089;MAF_USDA=24.706
NC_035079.1	37566740	.	A	C	.	.	MAF_INRAE=17.089;MAF_USDA=44.706
NC_035079.1	37566743	.	G	T	.	.	MAF_INRAE=20.833;MAF_USDA=44.706
NC_035079.1	37566900	.	G	T	.	.	MAF_INRAE=17.089;MAF_USDA=44.706
NC_035079.1	37567104	.	A	C	.	.	MAF_USDA=2.941
NC_035079.1	37567174	.	G	A	.	.	MAF_INRAE=48.101;MAF_USDA=24.706
NC_035079.1	37567180	.	A	C	.	.	MAF_INRAE=17.089;MAF_USDA=44.118
NC_035079.1	37567183	.	C	A	.	.	MAF_USDA=6.557
NC_035079.1	37567417	.	T	A	.	.	MAF_USDA=2.459
NC_035079.1	37567866	.	G	A	.	.	MAF_USDA=4.098
NC_035079.1	37567962	.	G	A	.	.	MAF_USDA=4.098
NC_035079.1	37567963	.	A	G	.	.	MAF_INRAE=17.089;MAF_USDA=45.294
NC_035079.1	37567968	.	A	G	.	.	MAF_INRAE=17.089;MAF_USDA=44.706
NC_035079.1	37568148	.	C	T	.	.	MAF_USDA=3.279
NC_035079.1	37568373	.	T	A	.	.	MAF_INRAE=47.468;MAF_USDA=23.529
NC_035079.1	37568374	.	A	G	.	.	MAF_INRAE=49.167;MAF_USDA=23.529
NC_035079.1	37568451	.	C	T	.	.	MAF_INRAE=17.089;MAF_USDA=44.706
NC_035079.1	37568510	.	A	T	.	.	MAF_INRAE=17.089;MAF_USDA=41.667
NC_035079.1	37568513	.	T	A	.	.	MAF_INRAE=36.667;MAF_USDA=35.417
NC_035079.1	37568515	.	A	T	.	.	MAF_USDA=3.279
NC_035079.1	37568699	.	G	T	.	.	MAF_USDA=2.459
NC_035079.1	37568762	.	A	C	.	.	MAF_INRAE=16.456;MAF_USDA=32.353
NC_035079.1	37568789	.	C	T	.	.	MAF_USDA=7.059
NC_035079.1	37568938	.	T	C	.	.	MAF_USDA=7.647
NC_035079.1	37569022	.	T	C	.	.	MAF_INRAE=17.089;MAF_USDA=44.706
NC_035079.1	37569023	.	G	A	.	.	MAF_USDA=27.059
NC_035079.1	37569277	.	A	G	.	.	MAF_USDA=44.048
NC_035079.1	37569347	.	T	C	.	.	MAF_USDA=41.667
NC_035079.1	37570367	.	A	G	.	.	MAF_USDA=8.235
NC_035079.1	37570409	.	G	A	.	.	MAF_USDA=20.588
NC_035079.1	37570463	.	A	G	.	.	MAF_INRAE=17.089;MAF_USDA=44.706
NC_035079.1	37570677	.	T	C	.	.	MAF_INRAE=17.089;MAF_USDA=45.294
NC_035079.1	37570725	.	C	T	.	.	MAF_USDA=4.918
NC_035079.1	37570746	.	A	C	.	.	MAF_INRAE=17.089;MAF_USDA=44.118
NC_035079.1	37570784	.	C	T	.	.	MAF_USDA=2.459
NC_035079.1	37570803	.	C	T	.	.	MAF_INRAE=4.43
NC_035079.1	37570926	.	C	T	.	.	MAF_INRAE=8.861;MAF_USDA=3.529
NC_035079.1	37571258	.	C	T	.	.	MAF_USDA=7.647
NC_035079.1	37571361	.	G	A	.	.	MAF_USDA=7.377
NC_035079.1	37571506	.	C	G	.	.	MAF_INRAE=16.456;MAF_USDA=44.706
NC_035079.1	37571624	.	C	T	.	.	MAF_USDA=3.279
NC_035079.1	37571668	.	T	C	.	.	MAF_INRAE=17.722;MAF_USDA=45.294
NC_035079.1	37571902	.	C	T	.	.	MAF_INRAE=10.0;MAF_USDA=2.941
NC_035079.1	37571963	.	G	A	.	.	MAF_USDA=8.333
NC_035079.1	37571997	.	G	T	.	.	MAF_USDA=8.235
NC_035079.1	37572002	.	T	A	.	.	MAF_USDA=8.333
NC_035079.1	37572022	.	C	T	.	.	MAF_INRAE=17.089;MAF_USDA=22.941
NC_035079.1	37572218	.	C	T	.	.	MAF_INRAE=4.43
NC_035079.1	37572384	.	G	A	.	.	MAF_INRAE=16.456;MAF_USDA=32.353
NC_035079.1	37572625	.	T	C	.	.	MAF_INRAE=17.089;MAF_USDA=45.294
NC_035079.1	37572646	.	T	G	.	.	MAF_USDA=43.75
NC_035079.1	37572902	.	C	A	.	.	MAF_INRAE=9.494;MAF_USDA=2.941
NC_035079.1	37572903	.	C	T	.	.	MAF_INRAE=4.167;MAF_USDA=2.941
NC_035079.1	37572952	.	C	G	.	.	MAF_USDA=1.639
NC_035079.1	37573047	.	C	A	.	.	MAF_INRAE=17.089;MAF_USDA=24.118
NC_035079.1	37573290	.	A	T	.	.	MAF_USDA=3.279
NC_035079.1	37573309	.	A	C	.	.	MAF_USDA=4.706
NC_035079.1	37573549	.	T	G	.	.	MAF_USDA=3.279
NC_035079.1	37573571	.	A	C	.	.	MAF_INRAE=9.494;MAF_USDA=2.353
NC_035079.1	37573635	.	A	C	.	.	MAF_INRAE=17.089;MAF_USDA=46.471
NC_035079.1	37573872	.	T	C	.	.	MAF_INRAE=4.43;MAF_USDA=1.639
NC_035079.1	37574240	.	G	A	.	.	MAF_USDA=2.5
NC_035079.1	37574480	.	T	G	.	.	MAF_USDA=19.412
NC_035079.1	37574525	.	G	A	.	.	MAF_INRAE=17.089;MAF_USDA=45.294
NC_035079.1	37574574	.	T	A	.	.	MAF_USDA=20.0
NC_035079.1	37574612	.	A	G	.	.	MAF_INRAE=17.089;MAF_USDA=45.294
NC_035079.1	37574648	.	T	A	.	.	MAF_USDA=8.824
NC_035079.1	37574649	.	A	T	.	.	MAF_INRAE=16.456;MAF_USDA=22.353
NC_035079.1	37574770	.	A	C	.	.	MAF_USDA=2.941
NC_035079.1	37574859	.	C	T	.	.	MAF_USDA=2.459
NC_035079.1	37574882	.	A	T	.	.	MAF_USDA=8.333
NC_035079.1	37574884	.	C	G	.	.	MAF_USDA=8.333
NC_035079.1	37574885	.	C	T	.	.	MAF_USDA=8.333
NC_035079.1	37574906	.	A	T	.	.	MAF_INRAE=17.089;MAF_USDA=44.706
NC_035079.1	37575106	.	C	T	.	.	MAF_USDA=2.459
NC_035079.1	37575463	.	G	A	.	.	MAF_USDA=1.639
NC_035079.1	37575690	.	A	G	.	.	MAF_USDA=8.333
NC_035079.1	37575717	.	G	C	.	.	MAF_INRAE=16.456;MAF_USDA=25.0
NC_035079.1	37575725	.	A	T	.	.	MAF_USDA=4.706
NC_035079.1	37575726	.	T	C	.	.	MAF_USDA=4.706
NC_035079.1	37575746	.	T	G	.	.	MAF_USDA=4.167
NC_035079.1	37575793	.	G	A	.	.	MAF_USDA=6.471
NC_035079.1	37575891	.	G	A	.	.	MAF_USDA=4.118
NC_035079.1	37575958	.	T	C	.	.	MAF_INRAE=16.456;MAF_USDA=45.882
NC_035079.1	37575973	.	A	G	.	.	MAF_INRAE=16.456;MAF_USDA=45.882
NC_035079.1	37576435	.	C	A	.	.	MAF_INRAE=17.089;MAF_USDA=44.706
NC_035079.1	37576452	.	G	A	.	.	MAF_USDA=21.765
NC_035079.1	37576551	.	T	A	.	.	MAF_INRAE=15.823;MAF_USDA=3.279
NC_035079.1	37576636	.	T	G	.	.	MAF_INRAE=17.089;MAF_USDA=45.294
NC_035079.1	37576668	.	A	G	.	.	MAF_INRAE=17.089;MAF_USDA=45.294
NC_035079.1	37576715	.	C	A	.	.	MAF_INRAE=17.722;MAF_USDA=45.294
NC_035079.1	37576811	.	C	T	.	.	MAF_USDA=10.417
NC_035079.1	37576812	.	C	T	.	.	MAF_USDA=10.417
NC_035079.1	37576822	.	G	C	.	.	MAF_USDA=3.279
NC_035079.1	37576824	.	C	G	.	.	MAF_INRAE=17.089;MAF_USDA=46.471
NC_035079.1	37576886	.	A	C	.	.	MAF_INRAE=17.089;MAF_USDA=45.294
NC_035079.1	37576907	.	C	T	.	.	MAF_USDA=8.235
NC_035079.1	37577071	.	C	T	.	.	MAF_USDA=5.294
NC_035079.1	37577117	.	C	T	.	.	MAF_INRAE=36.076;MAF_USDA=7.059
NC_035079.1	37577197	.	C	T	.	.	MAF_USDA=21.176
NC_035079.1	37577286	.	C	A	.	.	MAF_USDA=1.639
NC_035079.1	37577483	.	C	T	.	.	MAF_USDA=1.639
NC_035079.1	37577532	.	A	G	.	.	MAF_INRAE=17.089;MAF_USDA=25.0
NC_035079.1	37577534	.	C	T	.	.	MAF_INRAE=20.833;MAF_USDA=15.294
NC_035079.1	37577552	.	A	G	.	.	MAF_INRAE=25.949;MAF_USDA=20.588
NC_035079.1	37577684	.	G	T	.	.	MAF_USDA=20.588
NC_035079.1	37577803	.	C	T	.	.	MAF_USDA=1.639
NC_035079.1	37577965	.	C	G	.	.	MAF_USDA=4.098
NC_035079.1	37578266	.	T	G	.	.	MAF_INRAE=15.823;MAF_USDA=24.118
NC_035079.1	37578270	.	C	T	.	.	MAF_USDA=4.098
NC_035079.1	37578322	.	A	G	.	.	MAF_INRAE=15.823;MAF_USDA=38.824
NC_035079.1	37578530	.	G	T	.	.	MAF_INRAE=16.456;MAF_USDA=48.824
NC_035079.1	37578565	.	C	T	.	.	MAF_USDA=21.176
NC_035079.1	37578715	.	C	T	.	.	MAF_USDA=4.167
NC_035079.1	37578760	.	C	T	.	.	MAF_USDA=6.471
NC_035079.1	37578846	.	A	G	.	.	MAF_INRAE=17.722;MAF_USDA=47.917
NC_035079.1	37578908	.	C	T	.	.	MAF_USDA=3.279
NC_035079.1	37579359	.	G	A	.	.	MAF_USDA=7.059
NC_035079.1	37579367	.	C	T	.	.	MAF_USDA=6.471
NC_035079.1	37579496	.	C	T	.	.	MAF_USDA=3.279
NC_035079.1	37579717	.	G	A	.	.	MAF_USDA=5.882
NC_035079.1	37579765	.	T	A	.	.	MAF_USDA=10.417
NC_035079.1	37579780	.	G	A	.	.	MAF_USDA=2.459
NC_035079.1	37579956	.	G	A	.	.	MAF_USDA=2.459
NC_035079.1	37579999	.	A	C	.	.	MAF_USDA=3.279
NC_035079.1	37580120	.	G	A	.	.	MAF_USDA=10.417
NC_035079.1	37580316	.	C	T	.	.	MAF_USDA=20.0
NC_035079.1	37580473	.	C	A	.	.	MAF_USDA=2.459
NC_035079.1	37580592	.	C	A	.	.	MAF_USDA=20.588
NC_035079.1	37580618	.	T	C	.	.	MAF_USDA=20.0
NC_035079.1	37580625	.	G	A	.	.	MAF_INRAE=3.797;MAF_USDA=8.333
NC_035079.1	37580712	.	G	A	.	.	MAF_USDA=5.738
NC_035079.1	37580729	.	TAAAAAT	TAAAAAA	.	.	MAF_USDA=10.417
NC_035079.1	37580735	.	T	A	.	.	MAF_USDA=23.77
NC_035079.1	37580736	.	G	A	.	.	MAF_USDA=20.588
NC_035079.1	37580737	.	T	A	.	.	MAF_USDA=20.588
NC_035079.1	37580738	.	T	A	.	.	MAF_USDA=20.588
NC_035079.1	37580739	.	T	A	.	.	MAF_USDA=2.459
NC_035079.1	37580746	.	C	G	.	.	MAF_USDA=20.588
NC_035079.1	37580754	.	C	A	.	.	MAF_USDA=5.882
NC_035079.1	37580828	.	C	T	.	.	MAF_INRAE=17.089;MAF_USDA=22.353
NC_035079.1	37580849	.	C	T	.	.	MAF_INRAE=17.089;MAF_USDA=22.941
NC_035079.1	37580870	.	G	A	.	.	MAF_USDA=3.279
NC_035079.1	37580886	.	A	T	.	.	MAF_INRAE=36.709;MAF_USDA=7.059
NC_035079.1	37580919	.	T	G	.	.	MAF_USDA=21.176
NC_035079.1	37580945	.	C	G	.	.	MAF_USDA=21.176
NC_035079.1	37580970	.	C	T	.	.	MAF_USDA=1.667
NC_035079.1	37580993	.	T	C	.	.	MAF_INRAE=3.333;MAF_USDA=1.667
NC_035079.1	37581016	.	C	T	.	.	MAF_USDA=4.706
NC_035079.1	37581279	.	T	A	.	.	MAF_INRAE=17.089;MAF_USDA=42.353
NC_035079.1	37581290	.	C	T	.	.	MAF_INRAE=17.089;MAF_USDA=42.941
NC_035079.1	37581410	.	C	T	.	.	MAF_USDA=1.639
NC_035079.1	37581453	.	C	T	.	.	MAF_USDA=4.706
NC_035079.1	37581471	.	C	A	.	.	MAF_USDA=3.279
NC_035079.1	37581498	.	A	T	.	.	MAF_USDA=1.639
NC_035079.1	37581534	.	G	A	.	.	MAF_USDA=4.762
NC_035079.1	37581695	.	G	C	.	.	MAF_USDA=21.176
NC_035079.1	37581819	.	T	A	.	.	MAF_INRAE=17.089;MAF_USDA=47.647
NC_035079.1	37581836	.	A	T	.	.	MAF_USDA=4.706
NC_035079.1	37582092	.	G	A	.	.	MAF_USDA=4.167
NC_035079.1	37582141	.	A	T	.	.	MAF_USDA=4.706
NC_035079.1	37582169	.	T	G	.	.	MAF_USDA=19.412
NC_035079.1	37582242	.	C	A	.	.	MAF_USDA=19.412
NC_035079.1	37582251	.	G	T	.	.	MAF_USDA=19.412
NC_035079.1	37582342	.	A	C	.	.	MAF_USDA=2.459
NC_035079.1	37582452	.	G	T	.	.	MAF_USDA=2.941
NC_035079.1	37582595	.	G	C	.	.	MAF_INRAE=20.0;MAF_USDA=41.667
NC_035079.1	37582644	.	A	G	.	.	MAF_INRAE=17.089;MAF_USDA=31.176
NC_035079.1	37582646	.	C	T	.	.	MAF_USDA=2.459
NC_035079.1	37582725	.	C	A	.	.	MAF_USDA=1.639
NC_035079.1	37582761	.	A	G	.	.	MAF_USDA=20.0
NC_035079.1	37583070	.	A	C	.	.	MAF_INRAE=15.823;MAF_USDA=49.412
NC_035079.1	37583449	.	C	T	.	.	MAF_USDA=2.459
NC_035079.1	37583489	.	T	A	.	.	MAF_USDA=2.941
NC_035079.1	37583517	.	G	C	.	.	MAF_USDA=4.706
NC_035079.1	37583522	.	G	A	.	.	MAF_USDA=4.706
NC_035079.1	37583604	.	G	A	.	.	MAF_INRAE=16.456;MAF_USDA=30.588
NC_035079.1	37583632	.	C	T	.	.	MAF_INRAE=16.456;MAF_USDA=3.279
NC_035079.1	37583704	.	C	A	.	.	MAF_INRAE=16.456;MAF_USDA=47.917
NC_035079.1	37583715	.	A	T	.	.	MAF_USDA=4.167
NC_035079.1	37583787	.	G	A	.	.	MAF_USDA=6.627
NC_035079.1	37583827	.	C	A	.	.	MAF_USDA=18.824
NC_035079.1	37583840	.	A	T	.	.	MAF_USDA=20.588
NC_035079.1	37583931	.	A	G	.	.	MAF_USDA=4.706
NC_035079.1	37583949	.	C	T	.	.	MAF_USDA=2.353
NC_035079.1	37584266	.	T	C	.	.	MAF_INRAE=17.089;MAF_USDA=43.529
NC_035079.1	37584285	.	A	G	.	.	MAF_USDA=1.639
NC_035079.1	37584432	.	T	C	.	.	MAF_USDA=21.176
NC_035079.1	37584466	.	A	G	.	.	MAF_INRAE=6.667
NC_035079.1	37584476	.	T	G	.	.	MAF_INRAE=7.5
NC_035079.1	37584481	.	A	C	.	.	MAF_INRAE=4.167
NC_035079.1	37584497	.	C	T	.	.	MAF_INRAE=25.316;MAF_USDA=12.941
NC_035079.1	37584504	.	G	A	.	.	MAF_INRAE=17.089;MAF_USDA=32.353
NC_035079.1	37584560	.	C	A	.	.	MAF_USDA=13.115
NC_035079.1	37584567	.	G	T	.	.	MAF_USDA=13.115
NC_035079.1	37584568	.	T	G	.	.	MAF_USDA=27.647
NC_035079.1	37584623	.	G	C	.	.	MAF_USDA=4.098
NC_035079.1	37584629	.	C	T	.	.	MAF_INRAE=34.167
NC_035079.1	37584630	.	G	A	.	.	MAF_INRAE=34.167
NC_035079.1	37584631	.	A	G	.	.	MAF_INRAE=34.167
NC_035079.1	37584634	.	G	T	.	.	MAF_INRAE=35.0
NC_035079.1	37584660	.	A	T	.	.	MAF_INRAE=38.333
NC_035079.1	37584678	.	A	G	.	.	MAF_INRAE=39.167
NC_035079.1	37584807	.	C	T	.	.	MAF_INRAE=49.167
NC_035079.1	37584808	.	C	T	.	.	MAF_INRAE=49.167
NC_035079.1	37584852	.	G	A	.	.	MAF_INRAE=38.333
NC_035079.1	37584882	.	A	G	.	.	MAF_INRAE=36.667
NC_035079.1	37584907	.	C	G	.	.	MAF_INRAE=27.5
NC_035079.1	37584920	.	A	T	.	.	MAF_INRAE=20.0
NC_035079.1	37584971	.	C	T	.	.	MAF_INRAE=39.167
NC_035079.1	37584973	.	C	T	.	.	MAF_INRAE=15.19
NC_035079.1	37584983	.	C	T	.	.	MAF_INRAE=44.167
NC_035079.1	37584984	.	A	T	.	.	MAF_INRAE=50.0
NC_035079.1	37585030	.	T	C	.	.	MAF_INRAE=49.167
NC_035079.1	37585056	.	T	C	.	.	MAF_INRAE=46.667
NC_035079.1	37585104	.	A	C	.	.	MAF_INRAE=49.167
NC_035079.1	37585139	.	T	A	.	.	MAF_INRAE=48.333
NC_035079.1	37585164	.	G	T	.	.	MAF_INRAE=45.0
NC_035079.1	37585169	.	T	C	.	.	MAF_INRAE=45.0
NC_035079.1	37585216	.	G	A	.	.	MAF_USDA=16.667
NC_035079.1	37585217	.	A	C	.	.	MAF_USDA=29.167
NC_035079.1	37585218	.	A	T	.	.	MAF_USDA=27.083
NC_035079.1	37585224	.	G	A	.	.	MAF_USDA=24.706
NC_035079.1	37585236	.	T	C	.	.	MAF_USDA=33.333
NC_035079.1	37585237	.	G	A	.	.	MAF_USDA=22.353
NC_035079.1	37585254	.	T	C	.	.	MAF_USDA=23.529
NC_035079.1	37585255	.	G	A	.	.	MAF_USDA=22.353
NC_035079.1	37585258	.	G	A	.	.	MAF_USDA=20.0
NC_035079.1	37585265	.	T	A	.	.	MAF_USDA=29.412
NC_035079.1	37585285	.	T	C	.	.	MAF_INRAE=15.0
NC_035079.1	37585294	.	A	G	.	.	MAF_INRAE=15.0
NC_035079.1	37585306	.	G	A	.	.	MAF_INRAE=15.0
NC_035079.1	37585312	.	G	T	.	.	MAF_INRAE=15.0
NC_035079.1	37585326	.	T	G	.	.	MAF_INRAE=15.0
NC_035079.1	37585341	.	A	G	.	.	MAF_INRAE=14.167
NC_035079.1	37585362	.	C	A	.	.	MAF_INRAE=12.5
NC_035079.1	37585365	.	T	G	.	.	MAF_INRAE=16.456
NC_035079.1	37585367	.	A	T	.	.	MAF_INRAE=11.667
NC_035079.1	37585369	.	C	T	.	.	MAF_INRAE=12.5
NC_035079.1	37585378	.	C	T	.	.	MAF_INRAE=12.5
NC_035079.1	37585382	.	C	T	.	.	MAF_INRAE=11.667
NC_035079.1	37585392	.	G	A	.	.	MAF_INRAE=10.833
NC_035079.1	37585398	.	T	C	.	.	MAF_INRAE=10.833
NC_035079.1	37585409	.	C	G	.	.	MAF_USDA=2.941
NC_035079.1	37585427	.	G	A	.	.	MAF_INRAE=6.667
NC_035079.1	37585430	.	C	T	.	.	MAF_INRAE=6.667
NC_035079.1	37585435	.	G	A	.	.	MAF_USDA=3.279
NC_035079.1	37585598	.	A	G	.	.	MAF_USDA=20.0
NC_035079.1	37585646	.	A	G	.	.	MAF_INRAE=17.089;MAF_USDA=43.529
NC_035079.1	37585705	.	G	T	.	.	MAF_INRAE=17.089;MAF_USDA=43.529
NC_035079.1	37586004	.	C	G	.	.	MAF_USDA=5.294
NC_035079.1	37586109	.	G	A	.	.	MAF_USDA=18.235
NC_035079.1	37586371	.	T	C	.	.	MAF_USDA=18.824
NC_035079.1	37586457	.	A	T	.	.	MAF_USDA=5.882
NC_035079.1	37586526	.	G	A	.	.	MAF_USDA=2.459
NC_035079.1	37586547	.	C	T	.	.	MAF_USDA=18.824
NC_035079.1	37586607	.	T	G	.	.	MAF_USDA=5.882
NC_035079.1	37586635	.	T	G	.	.	MAF_USDA=19.412
NC_035079.1	37586701	.	G	T	.	.	MAF_USDA=4.918
NC_035079.1	37586881	.	G	T	.	.	MAF_USDA=5.294
NC_035079.1	37586884	.	T	C	.	.	MAF_USDA=19.412
NC_035079.1	37586923	.	G	A	.	.	MAF_INRAE=17.089;MAF_USDA=29.412
NC_035079.1	37587042	.	A	T	.	.	MAF_USDA=19.412
NC_035079.1	37587123	.	G	A	.	.	MAF_USDA=1.639
NC_035079.1	37587349	.	G	A	.	.	MAF_USDA=18.824
NC_035079.1	37587395	.	G	A	.	.	MAF_USDA=1.639
NC_035079.1	37587578	.	A	T	.	.	MAF_USDA=1.639
NC_035079.1	37587686	.	T	G	.	.	MAF_USDA=10.588
NC_035079.1	37587775	.	A	T	.	.	MAF_INRAE=17.089;MAF_USDA=44.118
NC_035079.1	37587911	.	G	A	.	.	MAF_INRAE=15.823;MAF_USDA=3.279
NC_035079.1	37587937	.	G	A	.	.	MAF_INRAE=17.089;MAF_USDA=31.176
NC_035079.1	37587958	.	G	A	.	.	MAF_USDA=19.412
NC_035079.1	37588022	.	G	A	.	.	MAF_USDA=1.639
NC_035079.1	37588297	.	G	C	.	.	MAF_INRAE=17.089;MAF_USDA=43.529
NC_035079.1	37588298	.	T	A	.	.	MAF_INRAE=20.833;MAF_USDA=43.529
NC_035079.1	37588404	.	C	T	.	.	MAF_INRAE=16.456;MAF_USDA=30.588
NC_035079.1	37588436	.	T	A	.	.	MAF_USDA=1.639
NC_035079.1	37588558	.	G	A	.	.	MAF_INRAE=36.709;MAF_USDA=7.059
NC_035079.1	37588797	.	C	G	.	.	MAF_INRAE=17.089;MAF_USDA=24.118
NC_035079.1	37588801	.	C	A	.	.	MAF_INRAE=20.833
NC_035079.1	37588945	.	T	A	.	.	MAF_USDA=1.639
NC_035079.1	37588953	.	A	T	.	.	MAF_INRAE=38.608;MAF_USDA=11.765
NC_035079.1	37588991	.	G	A	.	.	MAF_INRAE=17.089;MAF_USDA=44.118
NC_035079.1	37589115	.	C	A	.	.	MAF_USDA=2.459
NC_035079.1	37589164	.	T	C	.	.	MAF_USDA=3.529
NC_035079.1	37589220	.	C	T	.	.	MAF_INRAE=16.456;MAF_USDA=22.353
NC_035079.1	37589327	.	G	A	.	.	MAF_INRAE=17.089;MAF_USDA=42.941
NC_035079.1	37589407	.	T	C	.	.	MAF_USDA=3.279
NC_035079.1	37589505	.	G	C	.	.	MAF_USDA=6.471
NC_035079.1	37589811	.	C	T	.	.	MAF_USDA=21.176
NC_035079.1	37589921	.	C	T	.	.	MAF_INRAE=4.43
NC_035079.1	37590020	.	A	G	.	.	MAF_INRAE=17.722
NC_035079.1	37590171	.	T	C	.	.	MAF_INRAE=1.667;MAF_USDA=10.417
NC_035079.1	37590372	.	A	G	.	.	MAF_INRAE=17.089;MAF_USDA=48.824
NC_035079.1	37590395	.	G	A	.	.	MAF_USDA=4.706
NC_035079.1	37590538	.	G	T	.	.	MAF_USDA=2.459
NC_035079.1	37590554	.	A	C	.	.	MAF_INRAE=17.089;MAF_USDA=48.824
NC_035079.1	37590626	.	T	A	.	.	MAF_USDA=1.639
NC_035079.1	37590740	.	G	A	.	.	MAF_INRAE=17.089;MAF_USDA=30.0
NC_035079.1	37590790	.	C	T	.	.	MAF_USDA=3.279
NC_035079.1	37590804	.	T	C	.	.	MAF_INRAE=15.823;MAF_USDA=22.941
NC_035079.1	37591068	.	T	G	.	.	MAF_INRAE=21.667
NC_035079.1	37591218	.	C	T	.	.	MAF_USDA=4.918
NC_035079.1	37591429	.	C	A	.	.	MAF_USDA=18.824
NC_035079.1	37591745	.	A	T	.	.	MAF_USDA=6.471
NC_035079.1	37591751	.	T	C	.	.	MAF_INRAE=17.089;MAF_USDA=35.882
NC_035079.1	37591824	.	G	A	.	.	MAF_INRAE=16.456;MAF_USDA=45.882
NC_035079.1	37592003	.	G	T	.	.	MAF_USDA=27.381
NC_035079.1	37592274	.	C	T	.	.	MAF_INRAE=3.797;MAF_USDA=8.333
NC_035079.1	37592578	.	C	A	.	.	MAF_USDA=25.882
NC_035079.1	37592623	.	A	C	.	.	MAF_USDA=4.706
NC_035079.1	37592734	.	G	A	.	.	MAF_USDA=1.639
NC_035079.1	37592757	.	G	A	.	.	MAF_USDA=1.639
NC_035079.1	37592942	.	A	T	.	.	MAF_USDA=10.417
NC_035079.1	37592951	.	G	T	.	.	MAF_USDA=5.294
NC_035079.1	37592975	.	G	T	.	.	MAF_USDA=25.294
NC_035079.1	37592977	.	A	T	.	.	MAF_INRAE=15.823;MAF_USDA=22.941
NC_035079.1	37593121	.	C	A	.	.	MAF_USDA=25.294
NC_035079.1	37593186	.	C	T	.	.	MAF_USDA=1.639
NC_035079.1	37593309	.	A	C	.	.	MAF_USDA=2.459
NC_035079.1	37593375	.	G	A	.	.	MAF_USDA=31.765
NC_035079.1	37593517	.	A	C	.	.	MAF_USDA=6.471
NC_035079.1	37593581	.	C	A	.	.	MAF_INRAE=17.089;MAF_USDA=25.0
NC_035079.1	37593662	.	A	C	.	.	MAF_INRAE=17.089;MAF_USDA=24.118
NC_035079.1	37593780	.	C	A	.	.	MAF_USDA=2.459
NC_035079.1	37593877	.	A	G	.	.	MAF_INRAE=17.089;MAF_USDA=25.294
NC_035079.1	37593903	.	T	C	.	.	MAF_USDA=30.0
NC_035079.1	37593965	.	G	C	.	.	MAF_USDA=29.412
NC_035079.1	37593991	.	T	A	.	.	MAF_USDA=31.765
NC_035079.1	37594033	.	C	A	.	.	MAF_USDA=32.941
NC_035079.1	37594075	.	A	G	.	.	MAF_INRAE=17.089;MAF_USDA=44.706
NC_035079.1	37594098	.	A	G	.	.	MAF_INRAE=17.089;MAF_USDA=44.706
NC_035079.1	37594163	.	C	T	.	.	MAF_INRAE=5.263;MAF_USDA=23.529
NC_035079.1	37594232	.	G	A	.	.	MAF_USDA=5.294
NC_035079.1	37594254	.	C	T	.	.	MAF_INRAE=9.494;MAF_USDA=4.118
NC_035079.1	37594284	.	T	A	.	.	MAF_USDA=1.639
NC_035079.1	37594298	.	G	A	.	.	MAF_USDA=1.639
NC_035079.1	37594433	.	A	C	.	.	MAF_USDA=30.0
NC_035079.1	37594480	.	A	T	.	.	MAF_USDA=30.588
NC_035079.1	37594584	.	G	A	.	.	MAF_USDA=10.417
NC_035079.1	37594821	.	A	C	.	.	MAF_USDA=31.765
NC_035079.1	37594826	.	C	T	.	.	MAF_INRAE=17.089;MAF_USDA=23.529
NC_035079.1	37594926	.	G	A	.	.	MAF_USDA=4.918
NC_035079.1	37595026	.	C	T	.	.	MAF_INRAE=17.089;MAF_USDA=49.398
NC_035079.1	37595031	.	G	T	.	.	MAF_USDA=49.398
NC_035079.1	37595032	.	T	A	.	.	MAF_USDA=49.398
NC_035079.1	37595033	.	A	C	.	.	MAF_USDA=49.398
NC_035079.1	37595038	.	A	G	.	.	MAF_INRAE=17.089;MAF_USDA=49.398
NC_035079.1	37595056	.	C	T	.	.	MAF_USDA=28.235
NC_035079.1	37595148	.	C	T	.	.	MAF_USDA=2.459
NC_035079.1	37595161	.	A	G	.	.	MAF_USDA=30.588
NC_035079.1	37595181	.	C	T	.	.	MAF_USDA=4.706
NC_035079.1	37595223	.	A	G	.	.	MAF_INRAE=16.456;MAF_USDA=43.529
NC_035079.1	37595226	.	G	A	.	.	MAF_INRAE=20.0;MAF_USDA=25.294
NC_035079.1	37595394	.	G	C	.	.	MAF_USDA=4.118
NC_035079.1	37595397	.	C	T	.	.	MAF_USDA=1.639
NC_035079.1	37595528	.	A	G	.	.	MAF_INRAE=15.823;MAF_USDA=44.118
NC_035079.1	37595674	.	C	T	.	.	MAF_INRAE=17.089;MAF_USDA=23.529
NC_035079.1	37595744	.	T	G	.	.	MAF_USDA=27.059
NC_035079.1	37595760	.	G	A	.	.	MAF_USDA=31.176
NC_035079.1	37595799	.	T	C	.	.	MAF_USDA=2.459
NC_035079.1	37595877	.	A	T	.	.	MAF_INRAE=9.494;MAF_USDA=2.083
NC_035079.1	37595950	.	G	A	.	.	MAF_USDA=4.706
NC_035079.1	37596228	.	C	A	.	.	MAF_USDA=1.639
NC_035079.1	37596232	.	G	A	.	.	MAF_INRAE=17.722;MAF_USDA=5.882
NC_035079.1	37596246	.	G	A	.	.	MAF_INRAE=17.722;MAF_USDA=18.235
NC_035079.1	37596331	.	T	A	.	.	MAF_USDA=1.639
NC_035079.1	37596378	.	T	G	.	.	MAF_USDA=2.459
NC_035079.1	37596691	.	C	T	.	.	MAF_INRAE=4.43
NC_035079.1	37596776	.	G	A	.	.	MAF_INRAE=36.076;MAF_USDA=10.588
NC_035079.1	37596848	.	C	A	.	.	MAF_USDA=32.353
NC_035079.1	37597002	.	G	T	.	.	MAF_USDA=22.941
NC_035079.1	37597056	.	C	A	.	.	MAF_USDA=1.639
NC_035079.1	37597202	.	A	C	.	.	MAF_USDA=31.176
NC_035079.1	37597219	.	T	G	.	.	MAF_USDA=31.176
NC_035079.1	37597482	.	T	G	.	.	MAF_USDA=10.417
NC_035079.1	37597602	.	G	A	.	.	MAF_USDA=4.098
NC_035079.1	37597796	.	T	C	.	.	MAF_USDA=30.588
NC_035079.1	37597839	.	A	C	.	.	MAF_USDA=2.459
NC_035079.1	37597868	.	T	C	.	.	MAF_USDA=3.333
NC_035079.1	37597916	.	G	T	.	.	MAF_USDA=22.941
NC_035079.1	37598500	.	C	T	.	.	MAF_USDA=6.25
NC_035079.1	37598628	.	C	T	.	.	MAF_USDA=2.459
NC_035079.1	37598729	.	A	G	.	.	MAF_USDA=12.295
NC_035079.1	37598811	.	C	T	.	.	MAF_USDA=2.976
NC_035079.1	37598870	.	G	A	.	.	MAF_INRAE=1.667
NC_035079.1	37598925	.	C	A	.	.	MAF_USDA=22.131
NC_035079.1	37599030	.	C	T	.	.	MAF_INRAE=40.833
NC_035079.1	37599096	.	A	C	.	.	MAF_INRAE=37.5
NC_035079.1	37599141	.	A	G	.	.	MAF_INRAE=26.667
NC_035079.1	37599150	.	A	G	.	.	MAF_INRAE=32.5
NC_035079.1	37599153	.	G	T	.	.	MAF_INRAE=32.5
NC_035079.1	37599171	.	T	C	.	.	MAF_INRAE=5.833
NC_035079.1	37599372	.	G	C	.	.	MAF_USDA=14.118
NC_035079.1	37599482	.	C	A	.	.	MAF_INRAE=4.167
NC_035079.1	37599669	.	C	G	.	.	MAF_USDA=1.639
NC_035079.1	37600125	.	G	A	.	.	MAF_USDA=31.176
NC_035079.1	37600218	.	G	A	.	.	MAF_INRAE=5.263;MAF_USDA=22.941
NC_035079.1	37600500	.	G	A	.	.	MAF_USDA=29.412
NC_035079.1	37600596	.	C	A	.	.	MAF_USDA=16.667
NC_035079.1	37600663	.	A	G	.	.	MAF_USDA=22.917
NC_035079.1	37600728	.	G	C	.	.	MAF_USDA=6.25
NC_035079.1	37602051	.	T	C	.	.	MAF_USDA=31.765
NC_035079.1	37602078	.	A	C	.	.	MAF_USDA=2.459
NC_035079.1	37602139	.	A	G	.	.	MAF_INRAE=10.526;MAF_USDA=6.25
NC_035079.1	37602278	.	T	C	.	.	MAF_USDA=5.294
NC_035079.1	37602292	.	T	A	.	.	MAF_USDA=24.118
NC_035079.1	37602641	.	T	A	.	.	MAF_USDA=1.667
NC_035079.1	37602645	.	G	A	.	.	MAF_USDA=1.667
NC_035079.1	37602671	.	G	A	.	.	MAF_USDA=1.639
NC_035079.1	37603067	.	C	T	.	.	MAF_USDA=2.542
NC_035079.1	37603700	.	T	A	.	.	MAF_INRAE=30.38;MAF_USDA=21.765
NC_035079.1	37604018	.	G	A	.	.	MAF_USDA=2.459
NC_035079.1	37604202	.	G	A	.	.	MAF_USDA=2.459
NC_035079.1	37604346	.	T	C	.	.	MAF_INRAE=17.089;MAF_USDA=47.059
NC_035079.1	37604398	.	T	C	.	.	MAF_USDA=1.639
NC_035079.1	37605674	.	T	C	.	.	MAF_INRAE=17.089;MAF_USDA=21.765
NC_035079.1	37605738	.	A	G	.	.	MAF_INRAE=17.089;MAF_USDA=47.647
NC_035079.1	37605855	.	G	A	.	.	MAF_USDA=1.639
NC_035079.1	37605856	.	C	T	.	.	MAF_USDA=16.471
NC_035079.1	37605871	.	T	A	.	.	MAF_USDA=1.639
NC_035079.1	37605872	.	G	A	.	.	MAF_USDA=1.639
NC_035079.1	37605903	.	C	G	.	.	MAF_USDA=1.639
NC_035079.1	37605911	.	C	T	.	.	MAF_USDA=1.639
NC_035079.1	37605922	.	A	G	.	.	MAF_USDA=5.294
NC_035079.1	37606014	.	G	A	.	.	MAF_INRAE=17.089;MAF_USDA=48.235
NC_035079.1	37606514	.	A	G	.	.	MAF_USDA=1.639
NC_035079.1	37606559	.	G	A	.	.	MAF_USDA=2.459
NC_035079.1	37606618	.	G	A	.	.	MAF_USDA=4.098
NC_035079.1	37606657	.	C	T	.	.	MAF_USDA=6.557
NC_035079.1	37606670	.	G	A	.	.	MAF_USDA=16.393
NC_035079.1	37606677	.	C	T	.	.	MAF_USDA=2.459
NC_035079.1	37606696	.	C	T	.	.	MAF_USDA=3.279
NC_035079.1	37606706	.	C	T	.	.	MAF_USDA=17.059
NC_035079.1	37606723	.	G	A	.	.	MAF_USDA=11.765
NC_035079.1	37606734	.	A	G	.	.	MAF_USDA=14.706
NC_035079.1	37606787	.	G	T	.	.	MAF_USDA=25.0
NC_035079.1	37606788	.	G	A	.	.	MAF_INRAE=3.333;MAF_USDA=2.083
NC_035079.1	37606797	.	C	T	.	.	MAF_USDA=22.917
NC_035079.1	37606924	.	A	G	.	.	MAF_USDA=19.672
NC_035079.1	37606974	.	G	A	.	.	MAF_USDA=4.167
NC_035079.1	37607014	.	C	T	.	.	MAF_INRAE=17.089;MAF_USDA=20.588
NC_035079.1	37607115	.	A	T	.	.	MAF_INRAE=17.089;MAF_USDA=48.824
NC_035079.1	37607252	.	G	A	.	.	MAF_USDA=3.529
NC_035079.1	37607437	.	C	A	.	.	MAF_USDA=23.529
NC_035079.1	37607576	.	T	G	.	.	MAF_USDA=1.639
NC_035079.1	37607633	.	C	T	.	.	MAF_INRAE=17.089;MAF_USDA=48.235
NC_035079.1	37607686	.	T	G	.	.	MAF_USDA=4.098
NC_035079.1	37607972	.	C	T	.	.	MAF_USDA=7.059
NC_035079.1	37608092	.	T	G	.	.	MAF_USDA=4.706
NC_035079.1	37608183	.	C	G	.	.	MAF_INRAE=17.089;MAF_USDA=48.235
NC_035079.1	37608400	.	C	T	.	.	MAF_USDA=4.118
NC_035079.1	37608442	.	G	A	.	.	MAF_INRAE=3.797;MAF_USDA=8.333
NC_035079.1	37608657	.	C	T	.	.	MAF_USDA=1.639
NC_035079.1	37608858	.	C	T	.	.	MAF_USDA=2.083
NC_035079.1	37608940	.	G	A	.	.	MAF_INRAE=17.089;MAF_USDA=20.0
NC_035079.1	37608947	.	T	A	.	.	MAF_USDA=4.706
NC_035079.1	37609061	.	C	G	.	.	MAF_USDA=1.639
NC_035079.1	37609125	.	C	T	.	.	MAF_USDA=4.098
NC_035079.1	37609238	.	A	T	.	.	MAF_USDA=3.279
NC_035079.1	37609278	.	T	C	.	.	MAF_INRAE=17.089;MAF_USDA=48.824
NC_035079.1	37609282	.	G	A	.	.	MAF_INRAE=20.833;MAF_USDA=48.235
NC_035079.1	37609493	.	T	C	.	.	MAF_USDA=5.294
NC_035079.1	37609618	.	A	G	.	.	MAF_INRAE=3.797;MAF_USDA=8.333
NC_035079.1	37609633	.	G	A	.	.	MAF_INRAE=47.468;MAF_USDA=23.529
NC_035079.1	37609916	.	C	T	.	.	MAF_USDA=1.639
NC_035079.1	37610079	.	C	A	.	.	MAF_USDA=1.639
NC_035079.1	37610085	.	G	T	.	.	MAF_USDA=1.639
NC_035079.1	37610199	.	C	A	.	.	MAF_INRAE=4.43
NC_035079.1	37610350	.	A	G	.	.	MAF_INRAE=16.456;MAF_USDA=48.824
NC_035079.1	37610352	.	G	A	.	.	MAF_INRAE=20.0;MAF_USDA=48.235
NC_035079.1	37610400	.	C	T	.	.	MAF_USDA=4.706
NC_035079.1	37610402	.	T	A	.	.	MAF_INRAE=17.089;MAF_USDA=21.765
NC_035079.1	37610428	.	G	T	.	.	MAF_USDA=1.639
NC_035079.1	37610704	.	G	C	.	.	MAF_USDA=4.706
NC_035079.1	37611249	.	C	A	.	.	MAF_INRAE=41.139;MAF_USDA=45.294
NC_035079.1	37611281	.	G	A	.	.	MAF_USDA=3.279
NC_035079.1	37611323	.	T	G	.	.	MAF_USDA=4.706
NC_035079.1	37611920	.	A	T	.	.	MAF_INRAE=41.139;MAF_USDA=25.882
NC_035079.1	37612199	.	T	A	.	.	MAF_INRAE=42.405;MAF_USDA=25.882
NC_035079.1	37612262	.	A	T	.	.	MAF_INRAE=41.139;MAF_USDA=25.882
NC_035079.1	37612344	.	A	C	.	.	MAF_USDA=3.279
NC_035079.1	37612427	.	T	G	.	.	MAF_INRAE=24.051;MAF_USDA=22.941
NC_035079.1	37612485	.	C	T	.	.	MAF_INRAE=42.405;MAF_USDA=25.882
NC_035079.1	37612591	.	T	A	.	.	MAF_INRAE=41.139;MAF_USDA=25.294
NC_035079.1	37612595	.	T	G	.	.	MAF_INRAE=47.5;MAF_USDA=25.294
NC_035079.1	37612657	.	G	A	.	.	MAF_USDA=4.918
NC_035079.1	37612703	.	T	G	.	.	MAF_USDA=8.333
NC_035079.1	37612709	.	T	C	.	.	MAF_INRAE=42.405;MAF_USDA=25.294
NC_035079.1	37612748	.	A	G	.	.	MAF_INRAE=41.772;MAF_USDA=25.294
NC_035079.1	37612924	.	T	A	.	.	MAF_INRAE=41.139;MAF_USDA=25.882
NC_035079.1	37612964	.	T	C	.	.	MAF_USDA=22.917
NC_035079.1	37613261	.	C	A	.	.	MAF_INRAE=41.139;MAF_USDA=24.706
NC_035079.1	37613287	.	A	G	.	.	MAF_USDA=4.706
NC_035079.1	37613385	.	C	A	.	.	MAF_INRAE=41.139;MAF_USDA=25.294
NC_035079.1	37613412	.	C	T	.	.	MAF_USDA=7.059
NC_035079.1	37613455	.	C	T	.	.	MAF_INRAE=16.456;MAF_USDA=17.647
NC_035079.1	37613509	.	T	C	.	.	MAF_USDA=5.738
NC_035079.1	37613602	.	C	T	.	.	MAF_USDA=1.639
NC_035079.1	37613640	.	T	A	.	.	MAF_USDA=4.918
NC_035079.1	37613641	.	A	T	.	.	MAF_INRAE=17.089;MAF_USDA=17.059
NC_035079.1	37613643	.	A	T	.	.	MAF_INRAE=20.833;MAF_USDA=21.765
NC_035079.1	37613698	.	G	A	.	.	MAF_USDA=1.639
NC_035079.1	37613776	.	C	T	.	.	MAF_INRAE=5.063;MAF_USDA=2.083
NC_035079.1	37614060	.	G	A	.	.	MAF_INRAE=8.861;MAF_USDA=5.294
NC_035079.1	37614081	.	G	A	.	.	MAF_USDA=2.459
NC_035079.1	37614114	.	G	A	.	.	MAF_INRAE=3.797;MAF_USDA=8.333
NC_035079.1	37614589	.	G	A	.	.	MAF_USDA=1.639
NC_035079.1	37614695	.	C	T	.	.	MAF_INRAE=40.506;MAF_USDA=25.294
NC_035079.1	37614753	.	C	T	.	.	MAF_USDA=1.639
NC_035079.1	37614979	.	G	T	.	.	MAF_USDA=5.294
NC_035079.1	37614998	.	A	G	.	.	MAF_USDA=8.333
NC_035079.1	37615008	.	C	T	.	.	MAF_USDA=5.738
NC_035079.1	37615181	.	C	T	.	.	MAF_USDA=1.639
NC_035079.1	37615182	.	G	A	.	.	MAF_USDA=1.639
NC_035079.1	37615188	.	C	A	.	.	MAF_USDA=1.639
NC_035079.1	37615359	.	C	T	.	.	MAF_INRAE=4.43
NC_035079.1	37615437	.	G	A	.	.	MAF_INRAE=17.089;MAF_USDA=27.647
NC_035079.1	37615542	.	A	G	.	.	MAF_INRAE=36.709;MAF_USDA=8.824
NC_035079.1	37615598	.	G	A	.	.	MAF_INRAE=41.139;MAF_USDA=25.882
NC_035079.1	37615705	.	G	A	.	.	MAF_INRAE=15.19;MAF_USDA=3.279
NC_035079.1	37615808	.	G	A	.	.	MAF_INRAE=17.089;MAF_USDA=5.882
NC_035079.1	37615847	.	C	T	.	.	MAF_USDA=10.0
NC_035079.1	37615880	.	C	G	.	.	MAF_USDA=1.639
NC_035079.1	37615889	.	C	G	.	.	MAF_USDA=1.639
NC_035079.1	37615910	.	T	A	.	.	MAF_INRAE=41.772;MAF_USDA=25.882
NC_035079.1	37615922	.	T	G	.	.	MAF_INRAE=3.333
NC_035079.1	37616091	.	A	G	.	.	MAF_INRAE=49.167;MAF_USDA=25.882
NC_035079.1	37616185	.	G	A	.	.	MAF_USDA=2.459
NC_035079.1	37616412	.	T	G	.	.	MAF_USDA=1.639
NC_035079.1	37616581	.	C	T	.	.	MAF_USDA=15.217
NC_035079.1	37616609	.	A	G	.	.	MAF_INRAE=5.0;MAF_USDA=10.0
NC_035079.1	37616817	.	A	G	.	.	MAF_INRAE=4.167;MAF_USDA=1.765
NC_035079.1	37616874	.	T	G	.	.	MAF_USDA=8.824
NC_035079.1	37616888	.	A	T	.	.	MAF_USDA=2.459
NC_035079.1	37616992	.	C	T	.	.	MAF_INRAE=20.833;MAF_USDA=15.882
NC_035079.1	37617155	.	G	C	.	.	MAF_USDA=2.459
NC_035079.1	37617336	.	T	A	.	.	MAF_USDA=25.0
NC_035079.1	37617934	.	T	A	.	.	MAF_USDA=2.459
NC_035079.1	37618254	.	G	A	.	.	MAF_USDA=3.279
NC_035079.1	37619051	.	C	T	.	.	MAF_USDA=5.738
NC_035079.1	37619163	.	A	T	.	.	MAF_USDA=1.667
NC_035079.1	37619164	.	C	T	.	.	MAF_USDA=1.639
NC_035079.1	37619182	.	T	A	.	.	MAF_USDA=4.098
NC_035079.1	37619183	.	A	T	.	.	MAF_USDA=4.098
NC_035079.1	37619229	.	C	G	.	.	MAF_INRAE=16.456;MAF_USDA=21.765
NC_035079.1	37619337	.	C	T	.	.	MAF_INRAE=48.734;MAF_USDA=22.941
NC_035079.1	37619383	.	C	A	.	.	MAF_INRAE=17.089;MAF_USDA=27.059
NC_035079.1	37619556	.	C	T	.	.	MAF_INRAE=42.405;MAF_USDA=20.833
NC_035079.1	37619629	.	A	T	.	.	MAF_USDA=4.098
NC_035079.1	37619660	.	T	G	.	.	MAF_INRAE=1.667;MAF_USDA=6.471
NC_035079.1	37619661	.	C	T	.	.	MAF_INRAE=1.667;MAF_USDA=14.583
NC_035079.1	37619684	.	G	A	.	.	MAF_USDA=14.583
NC_035079.1	37619714	.	G	A	.	.	MAF_USDA=14.583
NC_035079.1	37619885	.	G	A	.	.	MAF_USDA=1.639
NC_035079.1	37619999	.	C	T	.	.	MAF_INRAE=18.354;MAF_USDA=17.059
NC_035079.1	37620093	.	G	T	.	.	MAF_INRAE=15.789;MAF_USDA=33.333
NC_035079.1	37621288	.	C	A	.	.	MAF_USDA=4.167
NC_035079.1	37621289	.	C	G	.	.	MAF_USDA=4.167
NC_035079.1	37621334	.	C	G	.	.	MAF_USDA=2.353
NC_035079.1	37621433	.	G	A	.	.	MAF_USDA=8.235
NC_035079.1	37622227	.	T	C	.	.	MAF_USDA=1.639
NC_035079.1	37622332	.	T	A	.	.	MAF_USDA=1.639
NC_035079.1	37622494	.	A	G	.	.	MAF_INRAE=1.667;MAF_USDA=10.417
NC_035079.1	37622512	.	G	A	.	.	MAF_USDA=4.098
NC_035079.1	37622530	.	G	C	.	.	MAF_USDA=8.824
NC_035079.1	37622532	.	G	A	.	.	MAF_USDA=8.333
NC_035079.1	37622564	.	G	A	.	.	MAF_INRAE=41.139;MAF_USDA=42.353
NC_035079.1	37622906	.	G	T	.	.	MAF_INRAE=41.772;MAF_USDA=40.588
NC_035079.1	37622912	.	A	T	.	.	MAF_INRAE=9.494;MAF_USDA=2.941
NC_035079.1	37623313	.	T	A	.	.	MAF_USDA=3.279
NC_035079.1	37623393	.	A	G	.	.	MAF_INRAE=41.772;MAF_USDA=25.882
NC_035079.1	37623406	.	C	T	.	.	MAF_USDA=1.639
NC_035079.1	37623459	.	T	C	.	.	MAF_INRAE=41.772;MAF_USDA=27.059
NC_035079.1	37623615	.	G	C	.	.	MAF_INRAE=41.139;MAF_USDA=25.0
NC_035079.1	37623667	.	A	G	.	.	MAF_USDA=3.279
NC_035079.1	37623693	.	A	T	.	.	MAF_INRAE=41.139;MAF_USDA=26.471
NC_035079.1	37623758	.	A	G	.	.	MAF_INRAE=41.139;MAF_USDA=24.706
NC_035079.1	37623771	.	A	T	.	.	MAF_INRAE=3.333;MAF_USDA=3.279
NC_035079.1	37623865	.	C	G	.	.	MAF_USDA=1.639
NC_035079.1	37624065	.	A	C	.	.	MAF_INRAE=41.772;MAF_USDA=25.294
NC_035079.1	37624205	.	A	C	.	.	MAF_INRAE=24.684;MAF_USDA=36.471
NC_035079.1	37624283	.	C	T	.	.	MAF_INRAE=17.089;MAF_USDA=38.235
NC_035079.1	37624308	.	G	A	.	.	MAF_USDA=1.639
NC_035079.1	37624339	.	C	A	.	.	MAF_INRAE=17.089;MAF_USDA=17.647
NC_035079.1	37624665	.	T	C	.	.	MAF_INRAE=48.333;MAF_USDA=19.048
NC_035079.1	37625066	.	G	A	.	.	MAF_USDA=5.294
NC_035079.1	37625152	.	G	A	.	.	MAF_INRAE=41.139;MAF_USDA=25.882
NC_035079.1	37625259	.	A	G	.	.	MAF_INRAE=41.139;MAF_USDA=25.294
NC_035079.1	37625262	.	G	A	.	.	MAF_INRAE=17.089;MAF_USDA=23.529
NC_035079.1	37625334	.	A	T	.	.	MAF_USDA=3.279
NC_035079.1	37625340	.	C	A	.	.	MAF_INRAE=41.772;MAF_USDA=25.882
NC_035079.1	37625483	.	T	C	.	.	MAF_USDA=6.25
NC_035079.1	37625517	.	T	C	.	.	MAF_INRAE=49.167;MAF_USDA=18.824
NC_035079.1	37625717	.	T	C	.	.	MAF_INRAE=41.772;MAF_USDA=24.405
NC_035079.1	37625780	.	C	T	.	.	MAF_USDA=3.279
NC_035079.1	37625787	.	G	T	.	.	MAF_INRAE=41.772;MAF_USDA=22.941
NC_035079.1	37625900	.	A	C	.	.	MAF_INRAE=41.139;MAF_USDA=22.917
NC_035079.1	37626007	.	A	T	.	.	MAF_INRAE=41.139;MAF_USDA=23.529
NC_035079.1	37626130	.	C	T	.	.	MAF_INRAE=43.038;MAF_USDA=25.294
NC_035079.1	37626230	.	C	T	.	.	MAF_INRAE=41.139;MAF_USDA=25.882
NC_035079.1	37626266	.	T	A	.	.	MAF_INRAE=17.089;MAF_USDA=17.647
NC_035079.1	37626356	.	T	C	.	.	MAF_USDA=5.357
NC_035079.1	37626425	.	A	G	.	.	MAF_USDA=10.417
NC_035079.1	37626426	.	A	G	.	.	MAF_INRAE=49.167
NC_035079.1	37626434	.	T	A	.	.	MAF_INRAE=49.167
NC_035079.1	37626435	.	C	G	.	.	MAF_USDA=10.417
NC_035079.1	37626437	.	ATT	ATA	.	.	MAF_USDA=10.417
NC_035079.1	37626438	.	T	G	.	.	MAF_INRAE=49.167
NC_035079.1	37626439	.	T	A	.	.	MAF_INRAE=49.167
NC_035079.1	37626446	.	C	T	.	.	MAF_INRAE=48.333;MAF_USDA=10.417
NC_035079.1	37626472	.	T	G	.	.	MAF_INRAE=41.772;MAF_USDA=24.706
NC_035079.1	37626555	.	A	G	.	.	MAF_USDA=2.459
NC_035079.1	37626563	.	G	A	.	.	MAF_USDA=2.459
NC_035079.1	37626569	.	G	C	.	.	MAF_USDA=2.459
NC_035079.1	37626578	.	A	C	.	.	MAF_USDA=2.459
NC_035079.1	37626583	.	T	C	.	.	MAF_INRAE=41.139;MAF_USDA=24.118
NC_035079.1	37626638	.	G	A	.	.	MAF_INRAE=41.139;MAF_USDA=25.294
NC_035079.1	37626731	.	T	A	.	.	MAF_USDA=5.0
NC_035079.1	37626733	.	T	A	.	.	MAF_INRAE=50.0;MAF_USDA=22.917
NC_035079.1	37626877	.	A	G	.	.	MAF_INRAE=41.139;MAF_USDA=25.882
NC_035079.1	37627044	.	C	T	.	.	MAF_INRAE=4.43
NC_035079.1	37627370	.	G	T	.	.	MAF_USDA=1.639
NC_035079.1	37627515	.	G	A	.	.	MAF_INRAE=4.43
NC_035079.1	37627571	.	C	G	.	.	MAF_INRAE=41.139;MAF_USDA=26.471
NC_035079.1	37627685	.	G	T	.	.	MAF_USDA=5.738
NC_035079.1	37627710	.	T	A	.	.	MAF_USDA=1.639
NC_035079.1	37627711	.	C	G	.	.	MAF_USDA=4.918
NC_035079.1	37627725	.	G	A	.	.	MAF_USDA=5.738
NC_035079.1	37627901	.	T	C	.	.	MAF_INRAE=41.139;MAF_USDA=45.294
NC_035079.1	37628513	.	G	A	.	.	MAF_USDA=1.639
NC_035079.1	37628716	.	C	T	.	.	MAF_INRAE=41.772;MAF_USDA=48.235
NC_035079.1	37628777	.	C	A	.	.	MAF_INRAE=41.772;MAF_USDA=25.294
NC_035079.1	37628914	.	G	C	.	.	MAF_INRAE=34.177;MAF_USDA=28.235
NC_035079.1	37629098	.	A	G	.	.	MAF_USDA=1.639
NC_035079.1	37629102	.	G	A	.	.	MAF_USDA=2.941
NC_035079.1	37629341	.	A	T	.	.	MAF_INRAE=40.506;MAF_USDA=24.706
NC_035079.1	37629569	.	C	T	.	.	MAF_INRAE=9.494
NC_035079.1	37629570	.	A	G	.	.	MAF_INRAE=47.5;MAF_USDA=32.941
NC_035079.1	37629640	.	C	A	.	.	MAF_USDA=20.0
NC_035079.1	37629697	.	C	G	.	.	MAF_USDA=8.824
NC_035079.1	37629883	.	G	C	.	.	MAF_USDA=4.118
NC_035079.1	37629961	.	T	C	.	.	MAF_USDA=1.667
NC_035079.1	37630185	.	C	T	.	.	MAF_USDA=5.294
NC_035079.1	37630197	.	G	A	.	.	MAF_INRAE=3.333;MAF_USDA=2.459
NC_035079.1	37630265	.	C	A	.	.	MAF_USDA=1.639
NC_035079.1	37630302	.	G	A	.	.	MAF_INRAE=41.772;MAF_USDA=24.118
NC_035079.1	37630468	.	A	G	.	.	MAF_USDA=10.417
NC_035079.1	37630505	.	C	T	.	.	MAF_INRAE=3.333;MAF_USDA=1.639
NC_035079.1	37630516	.	C	T	.	.	MAF_USDA=2.459
NC_035079.1	37630554	.	G	T	.	.	MAF_USDA=8.197
NC_035079.1	37630737	.	G	A	.	.	MAF_USDA=1.639
NC_035079.1	37630839	.	A	C	.	.	MAF_USDA=3.279
NC_035079.1	37630890	.	G	A	.	.	MAF_INRAE=6.329;MAF_USDA=8.235
NC_035079.1	37630972	.	C	T	.	.	MAF_INRAE=41.139;MAF_USDA=24.706
NC_035079.1	37631027	.	C	G	.	.	MAF_INRAE=41.139;MAF_USDA=27.059
NC_035079.1	37631031	.	T	C	.	.	MAF_INRAE=47.5;MAF_USDA=27.059
NC_035079.1	37631041	.	C	G	.	.	MAF_USDA=2.459
NC_035079.1	37631276	.	A	C	.	.	MAF_INRAE=41.139;MAF_USDA=26.471
NC_035079.1	37631375	.	A	G	.	.	MAF_INRAE=41.772;MAF_USDA=25.882
NC_035079.1	37631577	.	C	T	.	.	MAF_USDA=6.25
NC_035079.1	37631618	.	C	T	.	.	MAF_USDA=5.738
NC_035079.1	37631627	.	G	C	.	.	MAF_USDA=3.279
NC_035079.1	37631677	.	G	A	.	.	MAF_USDA=8.197
NC_035079.1	37631751	.	G	A	.	.	MAF_USDA=20.588
NC_035079.1	37631767	.	C	A	.	.	MAF_INRAE=40.506;MAF_USDA=32.353
NC_035079.1	37632110	.	A	G	.	.	MAF_INRAE=5.696;MAF_USDA=8.824
NC_035079.1	37632176	.	C	A	.	.	MAF_USDA=1.639
NC_035079.1	37632204	.	G	T	.	.	MAF_INRAE=41.772;MAF_USDA=24.118
NC_035079.1	37632340	.	T	C	.	.	MAF_USDA=1.639
NC_035079.1	37632476	.	A	G	.	.	MAF_INRAE=43.671;MAF_USDA=25.882
NC_035079.1	37632561	.	A	G	.	.	MAF_USDA=7.059
NC_035079.1	37632622	.	G	C	.	.	MAF_INRAE=43.038;MAF_USDA=25.882
NC_035079.1	37632817	.	G	A	.	.	MAF_INRAE=4.43
NC_035079.1	37632818	.	C	A	.	.	MAF_INRAE=2.5
NC_035079.1	37633092	.	C	A	.	.	MAF_USDA=5.294
NC_035079.1	37633097	.	G	A	.	.	MAF_USDA=1.639
NC_035079.1	37633211	.	A	C	.	.	MAF_INRAE=43.038;MAF_USDA=28.235
NC_035079.1	37633666	.	C	T	.	.	MAF_USDA=3.279
NC_035079.1	37634067	.	C	T	.	.	MAF_INRAE=36.709;MAF_USDA=7.059
NC_035079.1	37634154	.	A	G	.	.	MAF_USDA=1.639
NC_035079.1	37634235	.	G	A	.	.	MAF_INRAE=9.494;MAF_USDA=2.353
NC_035079.1	37634360	.	G	A	.	.	MAF_USDA=2.459
NC_035079.1	37634400	.	C	T	.	.	MAF_USDA=1.639
NC_035079.1	37634592	.	T	G	.	.	MAF_USDA=4.098
NC_035079.1	37634631	.	T	C	.	.	MAF_USDA=4.098
NC_035079.1	37634837	.	C	A	.	.	MAF_USDA=5.294
NC_035079.1	37634976	.	T	A	.	.	MAF_INRAE=4.43
NC_035079.1	37635056	.	A	T	.	.	MAF_INRAE=3.797;MAF_USDA=8.333
NC_035079.1	37635086	.	A	G	.	.	MAF_USDA=1.639
NC_035079.1	37635229	.	T	A	.	.	MAF_INRAE=10.759
NC_035079.1	37635231	.	A	T	.	.	MAF_INRAE=49.167
NC_035079.1	37635233	.	A	T	.	.	MAF_INRAE=49.167
NC_035079.1	37635235	.	A	T	.	.	MAF_INRAE=49.167
NC_035079.1	37635237	.	T	A	.	.	MAF_USDA=2.5
NC_035079.1	37635278	.	TACAGGTACC	TACAGGTACA	.	.	MAF_USDA=2.083
NC_035079.1	37635832	.	G	A	.	.	MAF_USDA=2.459
NC_035079.1	37635905	.	C	A	.	.	MAF_USDA=5.294
NC_035079.1	37636370	.	C	A	.	.	MAF_USDA=4.098
NC_035079.1	37636486	.	C	T	.	.	MAF_INRAE=48.101;MAF_USDA=25.294
NC_035079.1	37636491	.	A	G	.	.	MAF_INRAE=43.671;MAF_USDA=46.471
NC_035079.1	37636589	.	C	A	.	.	MAF_USDA=9.412
NC_035079.1	37636785	.	G	T	.	.	MAF_USDA=4.918
NC_035079.1	37636788	.	T	G	.	.	MAF_USDA=4.918
NC_035079.1	37636857	.	C	T	.	.	MAF_USDA=20.0
NC_035079.1	37636922	.	T	G	.	.	MAF_USDA=4.098
NC_035079.1	37637041	.	A	C	.	.	MAF_INRAE=43.038;MAF_USDA=25.882
NC_035079.1	37637062	.	C	T	.	.	MAF_USDA=2.459
NC_035079.1	37637217	.	A	C	.	.	MAF_INRAE=6.329;MAF_USDA=8.235
NC_035079.1	37637300	.	C	A	.	.	MAF_USDA=2.459
NC_035079.1	37637567	.	G	T	.	.	MAF_USDA=5.294
NC_035079.1	37637876	.	T	G	.	.	MAF_INRAE=44.937;MAF_USDA=47.059
NC_035079.1	37637962	.	A	G	.	.	MAF_INRAE=43.671;MAF_USDA=46.471
NC_035079.1	37638262	.	C	T	.	.	MAF_USDA=1.639
NC_035079.1	37638480	.	G	A	.	.	MAF_INRAE=43.671;MAF_USDA=24.706
NC_035079.1	37638541	.	G	A	.	.	MAF_USDA=20.0
NC_035079.1	37638575	.	A	G	.	.	MAF_INRAE=41.139;MAF_USDA=29.167
NC_035079.1	37638805	.	T	C	.	.	MAF_INRAE=4.43
NC_035079.1	37638851	.	T	C	.	.	MAF_INRAE=43.038;MAF_USDA=25.0
NC_035079.1	37639881	.	C	A	.	.	MAF_USDA=8.197
NC_035079.1	37639920	.	T	A	.	.	MAF_USDA=1.639
NC_035079.1	37639946	.	A	G	.	.	MAF_USDA=3.279
NC_035079.1	37640007	.	C	T	.	.	MAF_INRAE=2.5;MAF_USDA=8.197
NC_035079.1	37640150	.	G	A	.	.	MAF_INRAE=4.43
NC_035079.1	37640189	.	G	A	.	.	MAF_USDA=2.5
NC_035079.1	37640266	.	T	G	.	.	MAF_USDA=1.639
NC_035079.1	37640312	.	T	A	.	.	MAF_USDA=2.459
NC_035079.1	37640475	.	T	C	.	.	MAF_INRAE=43.671;MAF_USDA=27.647
NC_035079.1	37640486	.	A	G	.	.	MAF_INRAE=37.342;MAF_USDA=7.059
NC_035079.1	37640618	.	G	A	.	.	MAF_USDA=1.639
NC_035079.1	37641346	.	C	T	.	.	MAF_INRAE=48.101;MAF_USDA=28.824
NC_035079.1	37641405	.	T	G	.	.	MAF_INRAE=43.671;MAF_USDA=50.0
NC_035079.1	37641406	.	T	A	.	.	MAF_INRAE=43.671;MAF_USDA=29.167
NC_035079.1	37641407	.	A	G	.	.	MAF_USDA=8.333
NC_035079.1	37641449	.	C	T	.	.	MAF_INRAE=36.842;MAF_USDA=29.412
NC_035079.1	37641611	.	G	A	.	.	MAF_USDA=25.0
NC_035079.1	37642224	.	C	T	.	.	MAF_USDA=25.0
NC_035079.1	37642232	.	C	T	.	.	MAF_USDA=28.261
NC_035079.1	37642255	.	G	A	.	.	MAF_USDA=16.667
NC_035079.1	37642275	.	A	G	.	.	MAF_USDA=18.75
NC_035079.1	37642277	.	A	G	.	.	MAF_USDA=18.75
NC_035079.1	37642279	.	G	A	.	.	MAF_USDA=33.333
NC_035079.1	37642295	.	G	A	.	.	MAF_USDA=39.583
NC_035079.1	37642345	.	A	C	.	.	MAF_USDA=27.083
NC_035079.1	37642369	.	G	A	.	.	MAF_USDA=35.417
NC_035079.1	37642567	.	C	T	.	.	MAF_USDA=14.583
NC_035079.1	37645900	.	C	A	.	.	MAF_USDA=10.417
NC_035079.1	37646033	.	T	A	.	.	MAF_INRAE=40.506;MAF_USDA=28.824
NC_035079.1	37646034	.	A	C	.	.	MAF_USDA=17.059
NC_035079.1	37646185	.	G	T	.	.	MAF_INRAE=43.038;MAF_USDA=30.588
NC_035079.1	37646191	.	C	A	.	.	MAF_USDA=9.412
NC_035079.1	37646232	.	C	A	.	.	MAF_USDA=4.918
NC_035079.1	37646233	.	T	C	.	.	MAF_USDA=5.738
NC_035079.1	37646518	.	T	C	.	.	MAF_USDA=1.639
NC_035079.1	37646642	.	G	T	.	.	MAF_USDA=2.459
NC_035079.1	37646681	.	T	C	.	.	MAF_USDA=10.656
NC_035079.1	37646694	.	G	A	.	.	MAF_USDA=14.754
NC_035079.1	37646701	.	A	G	.	.	MAF_USDA=15.574
NC_035079.1	37646705	.	T	C	.	.	MAF_USDA=15.574
NC_035079.1	37646707	.	G	A	.	.	MAF_USDA=15.574
NC_035079.1	37646719	.	C	T	.	.	MAF_USDA=14.583
NC_035079.1	37646750	.	G	A	.	.	MAF_USDA=29.167
NC_035079.1	37646765	.	G	A	.	.	MAF_USDA=1.639
NC_035079.1	37646772	.	A	C	.	.	MAF_INRAE=8.861;MAF_USDA=5.882
NC_035079.1	37646773	.	G	A	.	.	MAF_USDA=4.098
NC_035079.1	37646774	.	C	T	.	.	MAF_USDA=7.647
NC_035079.1	37646800	.	A	G	.	.	MAF_USDA=22.917
NC_035079.1	37646811	.	G	A	.	.	MAF_USDA=18.235
NC_035079.1	37646816	.	G	A	.	.	MAF_USDA=17.059
NC_035079.1	37646858	.	A	T	.	.	MAF_USDA=21.311
NC_035079.1	37646863	.	G	A	.	.	MAF_USDA=19.672
NC_035079.1	37646870	.	G	A	.	.	MAF_USDA=19.672
NC_035079.1	37646889	.	T	A	.	.	MAF_INRAE=9.167
NC_035079.1	37646904	.	G	T	.	.	MAF_USDA=3.279
NC_035079.1	37646905	.	G	A	.	.	MAF_USDA=16.393
NC_035079.1	37646912	.	G	A	.	.	MAF_USDA=16.393
NC_035079.1	37647017	.	G	A	.	.	MAF_USDA=3.279
NC_035079.1	37647099	.	T	A	.	.	MAF_INRAE=48.333
NC_035079.1	37647263	.	G	A	.	.	MAF_USDA=1.639
NC_035079.1	37647304	.	C	T	.	.	MAF_INRAE=48.101;MAF_USDA=27.059
NC_035079.1	37647325	.	G	A	.	.	MAF_INRAE=49.167;MAF_USDA=35.882
NC_035079.1	37647329	.	G	T	.	.	MAF_USDA=3.279
NC_035079.1	37647542	.	A	C	.	.	MAF_USDA=4.918
NC_035079.1	37647564	.	A	G	.	.	MAF_USDA=4.098
NC_035079.1	37647578	.	A	T	.	.	MAF_INRAE=43.038;MAF_USDA=37.059
NC_035079.1	37647616	.	C	T	.	.	MAF_USDA=8.235
NC_035079.1	37647718	.	G	A	.	.	MAF_USDA=2.459
NC_035079.1	37647855	.	G	A	.	.	MAF_INRAE=43.038;MAF_USDA=28.235
NC_035079.1	37648280	.	C	T	.	.	MAF_USDA=1.667
NC_035079.1	37648297	.	T	A	.	.	MAF_INRAE=26.316;MAF_USDA=35.882
NC_035079.1	37648392	.	T	A	.	.	MAF_INRAE=4.43
NC_035079.1	37648451	.	C	G	.	.	MAF_USDA=8.197
NC_035079.1	37648644	.	G	A	.	.	MAF_USDA=1.639
NC_035079.1	37648728	.	G	A	.	.	MAF_INRAE=43.038;MAF_USDA=35.294
NC_035079.1	37649171	.	A	G	.	.	MAF_INRAE=43.671;MAF_USDA=37.647
NC_035079.1	37649173	.	A	T	.	.	MAF_USDA=5.294
NC_035079.1	37649283	.	C	A	.	.	MAF_INRAE=9.494;MAF_USDA=2.353
NC_035079.1	37649320	.	T	G	.	.	MAF_USDA=3.279
NC_035079.1	37649381	.	A	C	.	.	MAF_USDA=1.639
NC_035079.1	37649475	.	C	T	.	.	MAF_USDA=4.098
NC_035079.1	37649493	.	C	T	.	.	MAF_INRAE=43.038;MAF_USDA=28.235
NC_035079.1	37649894	.	C	T	.	.	MAF_INRAE=1.667
NC_035079.1	37649929	.	G	A	.	.	MAF_USDA=2.459
NC_035079.1	37650619	.	T	C	.	.	MAF_USDA=1.695
NC_035079.1	37650790	.	C	T	.	.	MAF_USDA=5.294
NC_035079.1	37650929	.	T	A	.	.	MAF_INRAE=36.709;MAF_USDA=7.647
NC_035079.1	37650940	.	A	T	.	.	MAF_INRAE=43.671;MAF_USDA=42.353
NC_035079.1	37650994	.	G	A	.	.	MAF_USDA=1.639
NC_035079.1	37651002	.	C	T	.	.	MAF_USDA=11.475
NC_035079.1	37651058	.	G	A	.	.	MAF_INRAE=8.333;MAF_USDA=2.459
NC_035079.1	37651123	.	A	G	.	.	MAF_USDA=7.377
NC_035079.1	37651188	.	C	A	.	.	MAF_INRAE=49.167;MAF_USDA=29.167
NC_035079.1	37651223	.	A	T	.	.	MAF_USDA=6.667
NC_035079.1	37651224	.	T	G	.	.	MAF_USDA=8.333
NC_035079.1	37651357	.	C	G	.	.	MAF_USDA=4.098
NC_035079.1	37651364	.	G	C	.	.	MAF_USDA=2.459
NC_035079.1	37651447	.	C	T	.	.	MAF_INRAE=44.304;MAF_USDA=29.167
NC_035079.1	37651465	.	A	G	.	.	MAF_USDA=7.647
NC_035079.1	37651478	.	G	T	.	.	MAF_INRAE=43.671;MAF_USDA=40.588
NC_035079.1	37651779	.	T	C	.	.	MAF_INRAE=43.671;MAF_USDA=27.059
NC_035079.1	37651832	.	C	T	.	.	MAF_INRAE=3.333;MAF_USDA=2.459
NC_035079.1	37651952	.	C	G	.	.	MAF_USDA=2.459
NC_035079.1	37652005	.	C	A	.	.	MAF_INRAE=43.038;MAF_USDA=35.882
NC_035079.1	37652029	.	G	A	.	.	MAF_USDA=1.639
NC_035079.1	37652115	.	T	A	.	.	MAF_INRAE=43.038;MAF_USDA=29.412
NC_035079.1	37652155	.	T	A	.	.	MAF_USDA=1.639
NC_035079.1	37652245	.	A	G	.	.	MAF_USDA=1.639
NC_035079.1	37652308	.	G	T	.	.	MAF_INRAE=43.038;MAF_USDA=27.647
NC_035079.1	37652479	.	G	A	.	.	MAF_USDA=8.333
NC_035079.1	37652676	.	G	A	.	.	MAF_USDA=4.918
NC_035079.1	37652681	.	A	C	.	.	MAF_USDA=4.918
NC_035079.1	37652705	.	G	A	.	.	MAF_USDA=4.918
NC_035079.1	37652944	.	G	T	.	.	MAF_USDA=1.639
NC_035079.1	37653037	.	G	A	.	.	MAF_USDA=1.639
NC_035079.1	37653155	.	C	A	.	.	MAF_INRAE=47.468;MAF_USDA=25.882
NC_035079.1	37653187	.	G	A	.	.	MAF_USDA=1.639
NC_035079.1	37653230	.	C	G	.	.	MAF_USDA=3.279
NC_035079.1	37653341	.	A	G	.	.	MAF_INRAE=45.57;MAF_USDA=37.647
NC_035079.1	37653591	.	C	T	.	.	MAF_USDA=4.098
NC_035079.1	37653666	.	G	A	.	.	MAF_USDA=5.294
NC_035079.1	37653691	.	T	C	.	.	MAF_INRAE=9.494;MAF_USDA=2.083
NC_035079.1	37653881	.	G	T	.	.	MAF_INRAE=43.038;MAF_USDA=37.059
NC_035079.1	37653922	.	C	A	.	.	MAF_USDA=7.377
NC_035079.1	37653983	.	A	T	.	.	MAF_USDA=2.083
NC_035079.1	37654001	.	A	T	.	.	MAF_USDA=4.098
NC_035079.1	37654034	.	A	G	.	.	MAF_INRAE=9.494;MAF_USDA=4.118
NC_035079.1	37654052	.	T	G	.	.	MAF_USDA=4.098
NC_035079.1	37654065	.	C	A	.	.	MAF_USDA=1.639
NC_035079.1	37654069	.	A	T	.	.	MAF_INRAE=43.038
NC_035079.1	37654137	.	A	T	.	.	MAF_INRAE=15.833
NC_035079.1	37654154	.	T	C	.	.	MAF_INRAE=2.5
NC_035079.1	37654170	.	C	T	.	.	MAF_INRAE=1.667
NC_035079.1	37654174	.	C	G	.	.	MAF_INRAE=15.0
NC_035079.1	37654188	.	T	G	.	.	MAF_INRAE=16.667
NC_035079.1	37654207	.	G	A	.	.	MAF_USDA=10.417
NC_035079.1	37654211	.	C	T	.	.	MAF_USDA=10.417
NC_035079.1	37654215	.	A	T	.	.	MAF_INRAE=5.0
NC_035079.1	37654221	.	C	T	.	.	MAF_INRAE=5.0
NC_035079.1	37654222	.	A	T	.	.	MAF_INRAE=5.0
NC_035079.1	37654227	.	C	G	.	.	MAF_INRAE=15.833;MAF_USDA=25.41
NC_035079.1	37654229	.	G	A	.	.	MAF_INRAE=17.5;MAF_USDA=25.41
NC_035079.1	37654241	.	T	A	.	.	MAF_INRAE=8.333
NC_035079.1	37654243	.	A	C	.	.	MAF_INRAE=8.333
NC_035079.1	37654249	.	T	G	.	.	MAF_INRAE=6.667
NC_035079.1	37654256	.	A	G	.	.	MAF_INRAE=1.667
NC_035079.1	37654272	.	A	T	.	.	MAF_INRAE=1.667
NC_035079.1	37654346	.	C	T	.	.	MAF_INRAE=6.667
NC_035079.1	37654347	.	A	G	.	.	MAF_INRAE=7.5
NC_035079.1	37654358	.	A	C	.	.	MAF_INRAE=10.833
NC_035079.1	37654364	.	A	T	.	.	MAF_INRAE=7.5;MAF_USDA=18.75
NC_035079.1	37654365	.	A	T	.	.	MAF_INRAE=2.5
NC_035079.1	37654367	.	T	C	.	.	MAF_INRAE=9.167
NC_035079.1	37654390	.	C	G	.	.	MAF_INRAE=7.5
NC_035079.1	37654428	.	T	C	.	.	MAF_INRAE=7.5
NC_035079.1	37654439	.	G	A	.	.	MAF_INRAE=8.333
NC_035079.1	37654442	.	T	C	.	.	MAF_INRAE=6.667
NC_035079.1	37654449	.	G	A	.	.	MAF_USDA=3.279
NC_035079.1	37654464	.	G	A	.	.	MAF_INRAE=4.167
NC_035079.1	37654466	.	T	C	.	.	MAF_INRAE=4.167
NC_035079.1	37654480	.	T	C	.	.	MAF_INRAE=3.333
NC_035079.1	37654481	.	T	A	.	.	MAF_INRAE=3.333
NC_035079.1	37654487	.	T	G	.	.	MAF_INRAE=1.667
NC_035079.1	37654505	.	C	T	.	.	MAF_INRAE=4.167;MAF_USDA=5.882
NC_035079.1	37654641	.	T	G	.	.	MAF_USDA=8.333
NC_035079.1	37654680	.	C	G	.	.	MAF_INRAE=1.667
NC_035079.1	37654681	.	A	G	.	.	MAF_INRAE=1.667
NC_035079.1	37654685	.	A	T	.	.	MAF_INRAE=1.667
NC_035079.1	37654687	.	A	T	.	.	MAF_INRAE=1.667
NC_035079.1	37654693	.	C	A	.	.	MAF_INRAE=2.5
NC_035079.1	37654695	.	A	G	.	.	MAF_INRAE=2.5
NC_035079.1	37655098	.	A	G	.	.	MAF_INRAE=43.671;MAF_USDA=34.118
NC_035079.1	37655140	.	C	A	.	.	MAF_USDA=7.059
NC_035079.1	37655225	.	C	T	.	.	MAF_USDA=1.639
NC_035079.1	37655262	.	T	G	.	.	MAF_INRAE=43.038;MAF_USDA=35.294
NC_035079.1	37655325	.	C	T	.	.	MAF_INRAE=43.038;MAF_USDA=35.294
NC_035079.1	37655336	.	T	G	.	.	MAF_INRAE=43.038;MAF_USDA=35.294
NC_035079.1	37655540	.	G	A	.	.	MAF_INRAE=4.43
NC_035079.1	37655676	.	A	C	.	.	MAF_USDA=5.294
NC_035079.1	37656023	.	G	T	.	.	MAF_USDA=7.059
NC_035079.1	37656040	.	C	T	.	.	MAF_USDA=1.639
NC_035079.1	37656220	.	G	A	.	.	MAF_USDA=36.364
NC_035079.1	37656548	.	C	T	.	.	MAF_INRAE=47.5;MAF_USDA=25.0
NC_035079.1	37656558	.	C	A	.	.	MAF_INRAE=12.5
NC_035079.1	37656565	.	G	A	.	.	MAF_INRAE=12.5
NC_035079.1	37656609	.	C	T	.	.	MAF_INRAE=4.167
NC_035079.1	37656682	.	G	A	.	.	MAF_USDA=2.459
NC_035079.1	37656688	.	G	A	.	.	MAF_USDA=3.279
NC_035079.1	37657040	.	C	T	.	.	MAF_USDA=20.588
NC_035079.1	37657083	.	T	A	.	.	MAF_INRAE=43.038;MAF_USDA=35.294
NC_035079.1	37657179	.	G	T	.	.	MAF_INRAE=43.038;MAF_USDA=33.529
NC_035079.1	37657397	.	C	A	.	.	MAF_INRAE=47.468;MAF_USDA=25.294
NC_035079.1	37657435	.	C	T	.	.	MAF_USDA=5.294
NC_035079.1	37657450	.	T	C	.	.	MAF_INRAE=43.038;MAF_USDA=34.706
NC_035079.1	37657660	.	G	T	.	.	MAF_USDA=2.459
NC_035079.1	37657715	.	A	C	.	.	MAF_INRAE=43.671;MAF_USDA=35.882
NC_035079.1	37657811	.	G	A	.	.	MAF_USDA=4.098
NC_035079.1	37657920	.	T	A	.	.	MAF_USDA=6.557
NC_035079.1	37657923	.	A	T	.	.	MAF_USDA=10.656
NC_035079.1	37657927	.	A	T	.	.	MAF_USDA=11.475
NC_035079.1	37658025	.	A	G	.	.	MAF_INRAE=43.671;MAF_USDA=44.118
NC_035079.1	37658030	.	A	G	.	.	MAF_INRAE=43.671;MAF_USDA=34.706
NC_035079.1	37658044	.	G	C	.	.	MAF_INRAE=17.089;MAF_USDA=17.647
NC_035079.1	37658113	.	T	C	.	.	MAF_INRAE=43.671;MAF_USDA=24.706
NC_035079.1	37658126	.	T	G	.	.	MAF_INRAE=3.333;MAF_USDA=2.459
NC_035079.1	37658132	.	G	A	.	.	MAF_INRAE=43.038;MAF_USDA=24.706
NC_035079.1	37658199	.	T	A	.	.	MAF_USDA=20.588
NC_035079.1	37658642	.	C	T	.	.	MAF_INRAE=40.0;MAF_USDA=7.059
NC_035079.1	37658821	.	C	T	.	.	MAF_USDA=4.706
NC_035079.1	37658905	.	G	T	.	.	MAF_USDA=10.417
NC_035079.1	37659119	.	C	T	.	.	MAF_USDA=11.475
NC_035079.1	37659371	.	A	G	.	.	MAF_INRAE=43.038;MAF_USDA=45.294
NC_035079.1	37659387	.	G	A	.	.	MAF_USDA=2.459
NC_035079.1	37659547	.	C	A	.	.	MAF_INRAE=43.671;MAF_USDA=34.118
NC_035079.1	37659714	.	T	A	.	.	MAF_USDA=2.459
NC_035079.1	37659715	.	G	T	.	.	MAF_USDA=2.459
NC_035079.1	37659757	.	A	G	.	.	MAF_USDA=2.459
NC_035079.1	37659819	.	A	T	.	.	MAF_INRAE=44.304;MAF_USDA=44.706
NC_035079.1	37659856	.	C	T	.	.	MAF_USDA=1.639
NC_035079.1	37659900	.	T	G	.	.	MAF_USDA=5.738
NC_035079.1	37659916	.	T	C	.	.	MAF_INRAE=44.304;MAF_USDA=34.118
NC_035079.1	37660246	.	A	T	.	.	MAF_INRAE=42.405;MAF_USDA=25.294
NC_035079.1	37660349	.	C	A	.	.	MAF_USDA=11.475
NC_035079.1	37660570	.	A	C	.	.	MAF_USDA=3.279
NC_035079.1	37660588	.	A	T	.	.	MAF_USDA=11.475
NC_035079.1	37660752	.	G	A	.	.	MAF_INRAE=43.038;MAF_USDA=34.118
NC_035079.1	37660928	.	C	A	.	.	MAF_USDA=2.459
NC_035079.1	37660950	.	C	T	.	.	MAF_USDA=2.459
NC_035079.1	37661133	.	T	A	.	.	MAF_INRAE=43.038;MAF_USDA=25.294
NC_035079.1	37661173	.	A	C	.	.	MAF_USDA=1.639
NC_035079.1	37661312	.	T	C	.	.	MAF_INRAE=43.038;MAF_USDA=35.294
NC_035079.1	37661338	.	C	G	.	.	MAF_USDA=2.459
NC_035079.1	37661554	.	C	T	.	.	MAF_USDA=1.639
NC_035079.1	37661591	.	G	A	.	.	MAF_INRAE=43.038;MAF_USDA=34.706
NC_035079.1	37661669	.	C	T	.	.	MAF_USDA=4.098
NC_035079.1	37661703	.	T	A	.	.	MAF_INRAE=44.167
NC_035079.1	37661704	.	A	T	.	.	MAF_INRAE=1.667
NC_035079.1	37661756	.	G	A	.	.	MAF_USDA=2.459
NC_035079.1	37661782	.	G	A	.	.	MAF_USDA=13.115
NC_035079.1	37661791	.	C	T	.	.	MAF_USDA=7.377
NC_035079.1	37661892	.	G	T	.	.	MAF_USDA=3.279
NC_035079.1	37661992	.	GA	GG	.	.	MAF_USDA=4.167
NC_035079.1	37662003	.	G	A	.	.	MAF_USDA=6.557
NC_035079.1	37662061	.	G	A	.	.	MAF_INRAE=43.038;MAF_USDA=24.706
NC_035079.1	37662073	.	C	G	.	.	MAF_USDA=7.059
NC_035079.1	37662185	.	A	G	.	.	MAF_INRAE=26.316;MAF_USDA=23.214
NC_035079.1	37662223	.	T	C	.	.	MAF_USDA=1.667
NC_035079.1	37662313	.	TGTTTGTC	TGTTTGTA	.	.	MAF_USDA=18.75
NC_035079.1	37662858	.	G	A	.	.	MAF_USDA=5.833
NC_035079.1	37663175	.	C	A	.	.	MAF_USDA=7.377
NC_035079.1	37663182	.	T	C	.	.	MAF_INRAE=36.709;MAF_USDA=6.471
NC_035079.1	37663183	.	G	T	.	.	MAF_INRAE=40.0;MAF_USDA=6.471
NC_035079.1	37663568	.	A	C	.	.	MAF_INRAE=43.038;MAF_USDA=45.294
NC_035079.1	37663576	.	C	T	.	.	MAF_INRAE=43.038;MAF_USDA=44.118
NC_035079.1	37663578	.	G	T	.	.	MAF_USDA=4.098
NC_035079.1	37663595	.	G	A	.	.	MAF_INRAE=36.709;MAF_USDA=7.059
NC_035079.1	37663676	.	C	T	.	.	MAF_USDA=10.656
NC_035079.1	37663689	.	C	A	.	.	MAF_INRAE=43.671;MAF_USDA=32.941
NC_035079.1	37663887	.	G	A	.	.	MAF_USDA=3.279
NC_035079.1	37663949	.	G	C	.	.	MAF_USDA=5.738
NC_035079.1	37664000	.	T	C	.	.	MAF_USDA=11.475
NC_035079.1	37664344	.	A	T	.	.	MAF_USDA=9.412
NC_035079.1	37664590	.	C	T	.	.	MAF_USDA=7.059
NC_035079.1	37664602	.	G	A	.	.	MAF_INRAE=4.43
NC_035079.1	37664835	.	G	A	.	.	MAF_USDA=2.976
NC_035079.1	37665084	.	G	T	.	.	MAF_USDA=2.459
NC_035079.1	37665127	.	G	T	.	.	MAF_USDA=9.836
NC_035079.1	37665352	.	C	T	.	.	MAF_USDA=20.588
NC_035079.1	37665358	.	G	A	.	.	MAF_USDA=3.279
NC_035079.1	37665398	.	T	C	.	.	MAF_USDA=1.639
NC_035079.1	37665572	.	C	T	.	.	MAF_INRAE=1.667;MAF_USDA=10.417
NC_035079.1	37665804	.	T	C	.	.	MAF_USDA=1.639
NC_035079.1	37666231	.	G	T	.	.	MAF_USDA=3.279
NC_035079.1	37666245	.	C	A	.	.	MAF_INRAE=4.43
NC_035079.1	37666362	.	C	T	.	.	MAF_INRAE=36.076;MAF_USDA=7.059
NC_035079.1	37666728	.	C	A	.	.	MAF_USDA=12.295
NC_035079.1	37666737	.	C	A	.	.	MAF_INRAE=43.671;MAF_USDA=24.706
NC_035079.1	37666840	.	G	T	.	.	MAF_INRAE=43.038;MAF_USDA=25.294
NC_035079.1	37666899	.	G	T	.	.	MAF_INRAE=3.333;MAF_USDA=2.459
NC_035079.1	37667019	.	C	T	.	.	MAF_USDA=5.294
NC_035079.1	37667135	.	C	T	.	.	MAF_USDA=1.639
NC_035079.1	37667184	.	G	A	.	.	MAF_USDA=3.279
NC_035079.1	37667325	.	T	A	.	.	MAF_INRAE=43.038;MAF_USDA=24.706
NC_035079.1	37667546	.	C	T	.	.	MAF_USDA=3.279
NC_035079.1	37667553	.	C	T	.	.	MAF_INRAE=3.333;MAF_USDA=1.639
NC_035079.1	37667691	.	A	C	.	.	MAF_INRAE=43.671;MAF_USDA=24.706
NC_035079.1	37667746	.	T	C	.	.	MAF_INRAE=48.101;MAF_USDA=16.667
NC_035079.1	37669857	.	T	G	.	.	MAF_INRAE=43.038;MAF_USDA=49.412
NC_035079.1	37669858	.	T	C	.	.	MAF_INRAE=48.333;MAF_USDA=49.412
NC_035079.1	37669918	.	G	T	.	.	MAF_INRAE=4.43
NC_035079.1	37670047	.	C	A	.	.	MAF_INRAE=34.177;MAF_USDA=7.059
NC_035079.1	37670193	.	G	A	.	.	MAF_INRAE=4.43
NC_035079.1	37670402	.	A	G	.	.	MAF_INRAE=46.203;MAF_USDA=39.583
NC_035079.1	37670445	.	G	A	.	.	MAF_USDA=1.639
NC_035079.1	37670526	.	T	G	.	.	MAF_USDA=2.459
NC_035079.1	37671867	.	A	G	.	.	MAF_USDA=20.588
NC_035079.1	37671912	.	G	T	.	.	MAF_USDA=21.176
NC_035079.1	37671953	.	T	G	.	.	MAF_USDA=6.471
NC_035079.1	37671968	.	A	G	.	.	MAF_INRAE=43.038;MAF_USDA=49.412
NC_035079.1	37672368	.	G	A	.	.	MAF_USDA=21.176
NC_035079.1	37672631	.	C	T	.	.	MAF_USDA=21.765
NC_035079.1	37672678	.	C	G	.	.	MAF_INRAE=43.671;MAF_USDA=44.118
NC_035079.1	37672681	.	C	A	.	.	MAF_USDA=1.639
NC_035079.1	37672930	.	T	G	.	.	MAF_USDA=8.197
NC_035079.1	37673048	.	G	T	.	.	MAF_USDA=2.083
NC_035079.1	37673078	.	G	A	.	.	MAF_USDA=4.918
NC_035079.1	37673125	.	A	G	.	.	MAF_INRAE=43.038
NC_035079.1	37673144	.	G	C	.	.	MAF_INRAE=47.468;MAF_USDA=22.941
NC_035079.1	37673160	.	C	A	.	.	MAF_INRAE=36.076;MAF_USDA=7.059
NC_035079.1	37673187	.	A	T	.	.	MAF_USDA=4.167
NC_035079.1	37673198	.	T	A	.	.	MAF_INRAE=43.038;MAF_USDA=37.5
NC_035079.1	37673202	.	G	A	.	.	MAF_INRAE=48.333;MAF_USDA=22.941
NC_035079.1	37673388	.	C	A	.	.	MAF_INRAE=48.333;MAF_USDA=24.118
NC_035079.1	37673482	.	A	G	.	.	MAF_INRAE=43.671;MAF_USDA=50.0
NC_035079.1	37673484	.	G	T	.	.	MAF_USDA=11.475
NC_035079.1	37673496	.	T	A	.	.	MAF_INRAE=43.038;MAF_USDA=25.294
NC_035079.1	37673542	.	C	G	.	.	MAF_INRAE=44.304;MAF_USDA=48.824
NC_035079.1	37673701	.	G	A	.	.	MAF_INRAE=43.671;MAF_USDA=31.765
NC_035079.1	37673745	.	T	C	.	.	MAF_INRAE=43.671;MAF_USDA=45.294
NC_035079.1	37673810	.	G	T	.	.	MAF_USDA=20.833
NC_035079.1	37673815	.	A	G	.	.	MAF_USDA=22.917
NC_035079.1	37673875	.	T	A	.	.	MAF_USDA=4.237
NC_035079.1	37673942	.	A	T	.	.	MAF_USDA=2.941
NC_035079.1	37673953	.	A	G	.	.	MAF_USDA=3.279
NC_035079.1	37674074	.	C	A	.	.	MAF_USDA=20.238
NC_035079.1	37674335	.	T	G	.	.	MAF_INRAE=43.038;MAF_USDA=48.824
NC_035079.1	37674384	.	G	A	.	.	MAF_INRAE=43.038;MAF_USDA=24.118
NC_035079.1	37675030	.	G	T	.	.	MAF_INRAE=44.304;MAF_USDA=48.824
NC_035079.1	37675604	.	T	C	.	.	MAF_INRAE=43.038;MAF_USDA=46.721
NC_035079.1	37675606	.	C	G	.	.	MAF_USDA=3.279
NC_035079.1	37675685	.	G	A	.	.	MAF_INRAE=43.038;MAF_USDA=47.917
NC_035079.1	37675742	.	C	A	.	.	MAF_USDA=5.294
NC_035079.1	37675871	.	A	T	.	.	MAF_INRAE=3.797;MAF_USDA=4.706
NC_035079.1	37675912	.	G	T	.	.	MAF_INRAE=37.342;MAF_USDA=5.882
NC_035079.1	37675917	.	A	T	.	.	MAF_USDA=4.098
NC_035079.1	37675953	.	C	T	.	.	MAF_USDA=22.941
NC_035079.1	37675977	.	A	T	.	.	MAF_USDA=2.459
NC_035079.1	37675991	.	G	A	.	.	MAF_INRAE=43.038;MAF_USDA=47.059
NC_035079.1	37676010	.	T	C	.	.	MAF_INRAE=43.038;MAF_USDA=23.214
NC_035079.1	37676045	.	T	G	.	.	MAF_INRAE=4.43
NC_035079.1	37676128	.	C	T	.	.	MAF_INRAE=8.861;MAF_USDA=2.941
NC_035079.1	37676147	.	C	T	.	.	MAF_USDA=24.118
NC_035079.1	37676152	.	G	A	.	.	MAF_INRAE=36.709;MAF_USDA=7.059
NC_035079.1	37676208	.	A	T	.	.	MAF_USDA=20.0
NC_035079.1	37676459	.	C	T	.	.	MAF_USDA=24.706
NC_035079.1	37676605	.	C	T	.	.	MAF_USDA=20.588
NC_035079.1	37676811	.	G	A	.	.	MAF_USDA=2.459
NC_035079.1	37677068	.	C	A	.	.	MAF_INRAE=43.038;MAF_USDA=49.412
NC_035079.1	37677350	.	T	A	.	.	MAF_USDA=22.941
NC_035079.1	37677469	.	A	C	.	.	MAF_INRAE=46.203;MAF_USDA=47.647
NC_035079.1	37677517	.	T	C	.	.	MAF_INRAE=45.57;MAF_USDA=48.235
NC_035079.1	37677586	.	C	T	.	.	MAF_USDA=4.098
NC_035079.1	37677605	.	T	C	.	.	MAF_USDA=2.459
NC_035079.1	37677660	.	T	G	.	.	MAF_INRAE=46.203;MAF_USDA=47.619
NC_035079.1	37677846	.	G	T	.	.	MAF_INRAE=46.203;MAF_USDA=25.882
NC_035079.1	37677886	.	G	T	.	.	MAF_USDA=30.588
NC_035079.1	37677971	.	G	A	.	.	MAF_USDA=23.529
NC_035079.1	37678220	.	A	G	.	.	MAF_USDA=7.059
NC_035079.1	37678285	.	T	C	.	.	MAF_INRAE=44.937;MAF_USDA=24.118
NC_035079.1	37678295	.	C	T	.	.	MAF_USDA=3.279
NC_035079.1	37678412	.	C	A	.	.	MAF_INRAE=46.203;MAF_USDA=22.917
NC_035079.1	37678414	.	T	G	.	.	MAF_USDA=22.917
NC_035079.1	37678427	.	C	T	.	.	MAF_INRAE=46.203;MAF_USDA=24.118
NC_035079.1	37678442	.	C	T	.	.	MAF_USDA=1.639
NC_035079.1	37678443	.	G	A	.	.	MAF_INRAE=46.203;MAF_USDA=25.294
NC_035079.1	37678462	.	T	C	.	.	MAF_INRAE=46.203;MAF_USDA=44.706
NC_035079.1	37678551	.	T	C	.	.	MAF_INRAE=46.203;MAF_USDA=49.412
NC_035079.1	37678559	.	A	G	.	.	MAF_INRAE=45.57;MAF_USDA=48.824
NC_035079.1	37678657	.	T	G	.	.	MAF_USDA=2.5
NC_035079.1	37678796	.	C	T	.	.	MAF_USDA=2.459
NC_035079.1	37679042	.	G	T	.	.	MAF_INRAE=45.57;MAF_USDA=25.294
NC_035079.1	37679128	.	C	A	.	.	MAF_USDA=20.0
NC_035079.1	37679206	.	T	A	.	.	MAF_USDA=4.167
NC_035079.1	37679329	.	G	A	.	.	MAF_USDA=1.639
NC_035079.1	37679368	.	T	G	.	.	MAF_INRAE=45.57;MAF_USDA=24.706
NC_035079.1	37679498	.	G	A	.	.	MAF_USDA=6.557
NC_035079.1	37679545	.	T	G	.	.	MAF_USDA=8.197
NC_035079.1	37679561	.	A	G	.	.	MAF_USDA=9.016
NC_035079.1	37679638	.	C	T	.	.	MAF_USDA=12.941
NC_035079.1	37679768	.	T	G	.	.	MAF_INRAE=45.57;MAF_USDA=27.647
NC_035079.1	37679850	.	G	C	.	.	MAF_INRAE=46.203;MAF_USDA=24.118
NC_035079.1	37679983	.	G	C	.	.	MAF_USDA=20.0
NC_035079.1	37679984	.	G	T	.	.	MAF_USDA=20.0
NC_035079.1	37679991	.	T	G	.	.	MAF_INRAE=46.203;MAF_USDA=23.529
NC_035079.1	37680142	.	A	C	.	.	MAF_INRAE=25.949;MAF_USDA=7.059
NC_035079.1	37680494	.	T	C	.	.	MAF_USDA=3.279
NC_035079.1	37680558	.	T	C	.	.	MAF_INRAE=30.833
NC_035079.1	37680562	.	T	A	.	.	MAF_INRAE=5.0
NC_035079.1	37680601	.	A	G	.	.	MAF_INRAE=18.333
NC_035079.1	37680626	.	A	G	.	.	MAF_INRAE=11.667
NC_035079.1	37681133	.	T	C	.	.	MAF_USDA=8.434
NC_035079.1	37681357	.	G	A	.	.	MAF_USDA=5.294
NC_035079.1	37681490	.	G	A	.	.	MAF_INRAE=46.203;MAF_USDA=24.706
NC_035079.1	37681672	.	A	G	.	.	MAF_USDA=4.098
NC_035079.1	37681691	.	A	T	.	.	MAF_USDA=10.417
NC_035079.1	37681692	.	C	T	.	.	MAF_USDA=10.417
NC_035079.1	37681808	.	G	T	.	.	MAF_USDA=21.176
NC_035079.1	37681811	.	T	C	.	.	MAF_USDA=6.25
NC_035079.1	37681922	.	C	A	.	.	MAF_USDA=1.639
NC_035079.1	37682017	.	T	C	.	.	MAF_USDA=20.588
NC_035079.1	37682077	.	A	G	.	.	MAF_INRAE=45.57;MAF_USDA=45.294
NC_035079.1	37682097	.	G	A	.	.	MAF_USDA=1.639
NC_035079.1	37682300	.	T	G	.	.	MAF_USDA=5.294
NC_035079.1	37682392	.	T	A	.	.	MAF_USDA=3.279
NC_035079.1	37682444	.	G	A	.	.	MAF_USDA=17.059
NC_035079.1	37682466	.	T	G	.	.	MAF_USDA=3.279
NC_035079.1	37682547	.	G	T	.	.	MAF_USDA=3.279
NC_035079.1	37682559	.	T	A	.	.	MAF_USDA=20.0
NC_035079.1	37682574	.	G	T	.	.	MAF_USDA=18.824
NC_035079.1	37682585	.	G	T	.	.	MAF_USDA=1.639
NC_035079.1	37682697	.	G	A	.	.	MAF_USDA=2.459
NC_035079.1	37682706	.	G	A	.	.	MAF_USDA=1.639
NC_035079.1	37682722	.	A	T	.	.	MAF_USDA=2.586
NC_035079.1	37682724	.	G	T	.	.	MAF_USDA=1.724
NC_035079.1	37682728	.	G	A	.	.	MAF_USDA=1.724
NC_035079.1	37682735	.	G	A	.	.	MAF_USDA=1.724
NC_035079.1	37682738	.	C	T	.	.	MAF_USDA=1.724
NC_035079.1	37682741	.	G	A	.	.	MAF_USDA=1.724
NC_035079.1	37682744	.	A	T	.	.	MAF_USDA=1.724
NC_035079.1	37682767	.	C	G	.	.	MAF_USDA=3.333
NC_035079.1	37682780	.	T	C	.	.	MAF_INRAE=37.5;MAF_USDA=39.286
NC_035079.1	37682827	.	C	T	.	.	MAF_USDA=2.459
NC_035079.1	37682830	.	A	G	.	.	MAF_USDA=2.459
NC_035079.1	37682838	.	C	T	.	.	MAF_USDA=2.459
NC_035079.1	37683180	.	A	C	.	.	MAF_INRAE=46.203;MAF_USDA=24.118
NC_035079.1	37683207	.	A	G	.	.	MAF_USDA=2.459
NC_035079.1	37683226	.	G	T	.	.	MAF_USDA=17.647
NC_035079.1	37683267	.	T	G	.	.	MAF_USDA=2.459
NC_035079.1	37683285	.	C	A	.	.	MAF_INRAE=46.203;MAF_USDA=25.294
NC_035079.1	37683456	.	C	T	.	.	MAF_INRAE=1.667;MAF_USDA=10.417
NC_035079.1	37683514	.	T	G	.	.	MAF_USDA=7.377
NC_035079.1	37683536	.	C	A	.	.	MAF_INRAE=46.835;MAF_USDA=45.294
NC_035079.1	37683909	.	G	T	.	.	MAF_USDA=5.833
NC_035079.1	37684017	.	C	A	.	.	MAF_INRAE=45.57;MAF_USDA=46.471
NC_035079.1	37684018	.	T	A	.	.	MAF_INRAE=36.667;MAF_USDA=46.471
NC_035079.1	37684050	.	C	T	.	.	MAF_USDA=5.294
NC_035079.1	37684073	.	T	G	.	.	MAF_USDA=1.639
NC_035079.1	37684216	.	G	A	.	.	MAF_INRAE=46.203;MAF_USDA=25.882
NC_035079.1	37684479	.	A	G	.	.	MAF_INRAE=41.667
NC_035079.1	37684816	.	C	A	.	.	MAF_INRAE=46.203;MAF_USDA=45.294
NC_035079.1	37684827	.	T	C	.	.	MAF_USDA=3.279
NC_035079.1	37685075	.	G	T	.	.	MAF_USDA=1.639
NC_035079.1	37685360	.	G	A	.	.	MAF_USDA=1.639
NC_035079.1	37685372	.	G	T	.	.	MAF_INRAE=46.203;MAF_USDA=24.118
NC_035079.1	37685611	.	A	T	.	.	MAF_USDA=3.279
NC_035079.1	37685689	.	G	A	.	.	MAF_USDA=1.639
NC_035079.1	37685711	.	C	T	.	.	MAF_INRAE=46.835;MAF_USDA=24.118
NC_035079.1	37685748	.	C	T	.	.	MAF_INRAE=46.203;MAF_USDA=26.471
NC_035079.1	37685824	.	A	C	.	.	MAF_INRAE=46.203;MAF_USDA=27.059
NC_035079.1	37685979	.	A	G	.	.	MAF_USDA=1.639
NC_035079.1	37686070	.	G	A	.	.	MAF_INRAE=46.203;MAF_USDA=24.706
NC_035079.1	37686179	.	G	T	.	.	MAF_INRAE=45.57;MAF_USDA=24.118
NC_035079.1	37686224	.	C	T	.	.	MAF_INRAE=3.333;MAF_USDA=4.098
NC_035079.1	37686241	.	T	C	.	.	MAF_USDA=3.279
NC_035079.1	37686248	.	G	A	.	.	MAF_INRAE=46.203;MAF_USDA=25.882
NC_035079.1	37686364	.	A	G	.	.	MAF_INRAE=45.57;MAF_USDA=45.294
NC_035079.1	37686502	.	T	C	.	.	MAF_INRAE=3.333;MAF_USDA=4.098
NC_035079.1	37686551	.	C	T	.	.	MAF_USDA=2.459
NC_035079.1	37686735	.	G	A	.	.	MAF_USDA=1.639
NC_035079.1	37686743	.	A	C	.	.	MAF_USDA=4.098
NC_035079.1	37686748	.	A	G	.	.	MAF_INRAE=46.203;MAF_USDA=39.583
NC_035079.1	37686925	.	A	G	.	.	MAF_INRAE=46.203;MAF_USDA=24.706
NC_035079.1	37686926	.	G	A	.	.	MAF_INRAE=37.5;MAF_USDA=24.706
NC_035079.1	37686929	.	G	T	.	.	MAF_INRAE=37.5;MAF_USDA=24.118
NC_035079.1	37686978	.	C	T	.	.	MAF_INRAE=46.203;MAF_USDA=24.118
NC_035079.1	37686991	.	G	A	.	.	MAF_USDA=3.279
NC_035079.1	37687073	.	T	G	.	.	MAF_INRAE=46.203;MAF_USDA=23.529
NC_035079.1	37687159	.	C	A	.	.	MAF_INRAE=46.203;MAF_USDA=23.529
NC_035079.1	37687243	.	G	A	.	.	MAF_USDA=3.279
NC_035079.1	37687304	.	T	G	.	.	MAF_USDA=17.647
NC_035079.1	37687406	.	A	T	.	.	MAF_USDA=1.639
NC_035079.1	37687693	.	C	A	.	.	MAF_USDA=3.279
NC_035079.1	37687754	.	T	A	.	.	MAF_USDA=3.279
NC_035079.1	37687798	.	T	A	.	.	MAF_USDA=3.279
NC_035079.1	37687833	.	A	C	.	.	MAF_INRAE=46.203;MAF_USDA=45.294
NC_035079.1	37687953	.	A	G	.	.	MAF_INRAE=46.203;MAF_USDA=45.882
NC_035079.1	37688304	.	T	G	.	.	MAF_INRAE=41.772;MAF_USDA=24.706
NC_035079.1	37688676	.	G	C	.	.	MAF_INRAE=46.203;MAF_USDA=45.882
NC_035079.1	37688755	.	T	C	.	.	MAF_USDA=3.333
NC_035079.1	37688783	.	C	T	.	.	MAF_USDA=3.279
NC_035079.1	37688870	.	A	G	.	.	MAF_USDA=1.639
NC_035079.1	37688898	.	T	G	.	.	MAF_USDA=3.279
NC_035079.1	37688904	.	T	C	.	.	MAF_USDA=17.059
NC_035079.1	37689365	.	G	A	.	.	MAF_INRAE=44.937;MAF_USDA=23.529
NC_035079.1	37689367	.	T	C	.	.	MAF_INRAE=35.833;MAF_USDA=27.647
NC_035079.1	37689432	.	A	G	.	.	MAF_INRAE=46.203;MAF_USDA=25.882
NC_035079.1	37689479	.	A	G	.	.	MAF_USDA=7.377
NC_035079.1	37689592	.	T	C	.	.	MAF_USDA=17.059
NC_035079.1	37689609	.	A	G	.	.	MAF_USDA=16.667
NC_035079.1	37689720	.	C	T	.	.	MAF_INRAE=25.949;MAF_USDA=7.059
NC_035079.1	37689887	.	C	A	.	.	MAF_USDA=3.279
NC_035079.1	37690006	.	T	G	.	.	MAF_INRAE=46.203;MAF_USDA=45.238
NC_035079.1	37690040	.	G	A	.	.	MAF_INRAE=3.333;MAF_USDA=4.167
NC_035079.1	37690200	.	T	A	.	.	MAF_INRAE=46.203;MAF_USDA=25.882
NC_035079.1	37690201	.	T	A	.	.	MAF_INRAE=37.5;MAF_USDA=25.882
NC_035079.1	37690235	.	T	C	.	.	MAF_INRAE=46.203;MAF_USDA=24.706
NC_035079.1	37690510	.	G	T	.	.	MAF_USDA=19.412
NC_035079.1	37690556	.	T	A	.	.	MAF_INRAE=46.203;MAF_USDA=24.706
NC_035079.1	37690851	.	T	A	.	.	MAF_USDA=4.118
NC_035079.1	37690878	.	G	C	.	.	MAF_INRAE=46.203;MAF_USDA=24.118
NC_035079.1	37690949	.	A	T	.	.	MAF_INRAE=46.203;MAF_USDA=22.917
NC_035079.1	37690987	.	G	T	.	.	MAF_INRAE=45.57;MAF_USDA=23.529
NC_035079.1	37691007	.	G	T	.	.	MAF_INRAE=45.57;MAF_USDA=27.647
NC_035079.1	37691152	.	A	T	.	.	MAF_USDA=1.639
NC_035079.1	37691163	.	T	C	.	.	MAF_INRAE=45.57;MAF_USDA=44.706
NC_035079.1	37691204	.	C	T	.	.	MAF_USDA=8.333
NC_035079.1	37691330	.	C	A	.	.	MAF_USDA=4.918
NC_035079.1	37691362	.	C	G	.	.	MAF_USDA=1.639
NC_035079.1	37691365	.	T	A	.	.	MAF_USDA=1.639
NC_035079.1	37691493	.	C	A	.	.	MAF_INRAE=25.833;MAF_USDA=33.333
NC_035079.1	37691500	.	A	C	.	.	MAF_USDA=10.417
NC_035079.1	37691525	.	C	T	.	.	MAF_INRAE=30.833;MAF_USDA=19.412
NC_035079.1	37691535	.	T	A	.	.	MAF_INRAE=30.833;MAF_USDA=17.647
NC_035079.1	37691563	.	G	T	.	.	MAF_USDA=17.059
NC_035079.1	37691681	.	C	G	.	.	MAF_USDA=15.294
NC_035079.1	37691682	.	A	C	.	.	MAF_USDA=4.098
NC_035079.1	37691796	.	G	A	.	.	MAF_USDA=2.459
NC_035079.1	37691807	.	C	G	.	.	MAF_INRAE=46.203;MAF_USDA=25.882
NC_035079.1	37691925	.	C	A	.	.	MAF_USDA=16.667
NC_035079.1	37691945	.	C	T	.	.	MAF_INRAE=46.203;MAF_USDA=27.059
NC_035079.1	37691946	.	A	G	.	.	MAF_INRAE=37.5;MAF_USDA=45.882
NC_035079.1	37691989	.	A	G	.	.	MAF_USDA=16.667
NC_035079.1	37692015	.	T	A	.	.	MAF_USDA=4.706
NC_035079.1	37692040	.	C	A	.	.	MAF_USDA=4.706
NC_035079.1	37692041	.	C	A	.	.	MAF_USDA=4.706
NC_035079.1	37692362	.	G	T	.	.	MAF_USDA=2.459
NC_035079.1	37692505	.	C	A	.	.	MAF_INRAE=41.139;MAF_USDA=21.176
NC_035079.1	37692819	.	G	T	.	.	MAF_USDA=22.917
NC_035079.1	37693313	.	C	G	.	.	MAF_USDA=3.279
NC_035079.1	37693360	.	G	A	.	.	MAF_USDA=3.279
NC_035079.1	37693418	.	T	C	.	.	MAF_INRAE=46.203;MAF_USDA=24.706
NC_035079.1	37693544	.	A	C	.	.	MAF_INRAE=46.203;MAF_USDA=29.412
NC_035079.1	37693562	.	T	G	.	.	MAF_INRAE=23.333;MAF_USDA=5.882
NC_035079.1	37693673	.	T	C	.	.	MAF_USDA=22.917
NC_035079.1	37693710	.	G	A	.	.	MAF_USDA=22.917
NC_035079.1	37693716	.	C	A	.	.	MAF_INRAE=45.57;MAF_USDA=28.235
NC_035079.1	37694066	.	C	A	.	.	MAF_USDA=2.459
NC_035079.1	37694114	.	C	T	.	.	MAF_USDA=3.279
NC_035079.1	37694188	.	A	T	.	.	MAF_INRAE=5.0;MAF_USDA=10.417
NC_035079.1	37694242	.	G	A	.	.	MAF_INRAE=46.203;MAF_USDA=25.294
NC_035079.1	37694296	.	C	T	.	.	MAF_USDA=2.459
NC_035079.1	37694420	.	A	G	.	.	MAF_USDA=3.279
NC_035079.1	37694749	.	G	A	.	.	MAF_USDA=17.059
NC_035079.1	37694795	.	T	C	.	.	MAF_INRAE=46.835;MAF_USDA=28.824
NC_035079.1	37694858	.	T	C	.	.	MAF_INRAE=46.835;MAF_USDA=44.706
NC_035079.1	37694962	.	C	A	.	.	MAF_INRAE=3.333
NC_035079.1	37695124	.	C	A	.	.	MAF_USDA=2.459
NC_035079.1	37695294	.	C	A	.	.	MAF_USDA=17.647
NC_035079.1	37695323	.	A	T	.	.	MAF_USDA=3.279
NC_035079.1	37695376	.	C	A	.	.	MAF_INRAE=46.203;MAF_USDA=24.706
NC_035079.1	37695517	.	C	T	.	.	MAF_USDA=6.25
NC_035079.1	37695518	.	G	A	.	.	MAF_INRAE=2.5;MAF_USDA=3.279
NC_035079.1	37695819	.	T	A	.	.	MAF_INRAE=46.203;MAF_USDA=24.706
NC_035079.1	37695904	.	C	T	.	.	MAF_INRAE=8.333
NC_035079.1	37695977	.	C	T	.	.	MAF_INRAE=46.203;MAF_USDA=32.941
NC_035079.1	37696017	.	C	A	.	.	MAF_USDA=2.459
NC_035079.1	37696071	.	T	G	.	.	MAF_USDA=6.557
NC_035079.1	37696113	.	T	C	.	.	MAF_USDA=3.279
NC_035079.1	37696315	.	C	A	.	.	MAF_INRAE=46.203;MAF_USDA=28.235
NC_035079.1	37696402	.	A	T	.	.	MAF_INRAE=45.57;MAF_USDA=45.294
NC_035079.1	37696751	.	C	A	.	.	MAF_INRAE=41.139;MAF_USDA=23.529
NC_035079.1	37696840	.	A	T	.	.	MAF_INRAE=44.937;MAF_USDA=22.353
NC_035079.1	37696890	.	G	T	.	.	MAF_USDA=1.639
NC_035079.1	37697305	.	G	T	.	.	MAF_INRAE=3.333
NC_035079.1	37697340	.	G	A	.	.	MAF_INRAE=3.333
NC_035079.1	37697377	.	A	C	.	.	MAF_INRAE=3.333
NC_035079.1	37697380	.	A	C	.	.	MAF_INRAE=2.5
NC_035079.1	37697381	.	T	C	.	.	MAF_INRAE=2.5
NC_035079.1	37697385	.	A	C	.	.	MAF_USDA=18.75
NC_035079.1	37697391	.	A	G	.	.	MAF_INRAE=26.667
NC_035079.1	37697466	.	A	G	.	.	MAF_INRAE=25.0;MAF_USDA=12.5
NC_035079.1	37697527	.	A	T	.	.	MAF_INRAE=1.667
NC_035079.1	37697672	.	C	T	.	.	MAF_USDA=9.016
NC_035079.1	37697688	.	T	C	.	.	MAF_INRAE=33.333;MAF_USDA=29.412
NC_035079.1	37697693	.	C	T	.	.	MAF_USDA=17.647
NC_035079.1	37697700	.	A	G	.	.	MAF_INRAE=32.5;MAF_USDA=38.235
NC_035079.1	37697758	.	C	T	.	.	MAF_INRAE=3.333;MAF_USDA=2.459
NC_035079.1	37697778	.	C	T	.	.	MAF_INRAE=17.089;MAF_USDA=18.235
NC_035079.1	37697963	.	T	C	.	.	MAF_USDA=3.279
NC_035079.1	37697965	.	A	C	.	.	MAF_USDA=1.639
NC_035079.1	37697975	.	C	T	.	.	MAF_INRAE=46.203;MAF_USDA=27.647
NC_035079.1	37697976	.	A	C	.	.	MAF_INRAE=37.5;MAF_USDA=27.647
NC_035079.1	37698194	.	C	A	.	.	MAF_USDA=4.706
NC_035079.1	37698252	.	C	T	.	.	MAF_INRAE=35.0;MAF_USDA=21.765
NC_035079.1	37698279	.	A	G	.	.	MAF_USDA=3.279
NC_035079.1	37698337	.	G	A	.	.	MAF_USDA=15.882
NC_035079.1	37698398	.	T	A	.	.	MAF_USDA=1.639
NC_035079.1	37698402	.	C	A	.	.	MAF_USDA=16.471
NC_035079.1	37698652	.	T	A	.	.	MAF_USDA=1.639
NC_035079.1	37698794	.	C	T	.	.	MAF_USDA=2.459
NC_035079.1	37698795	.	G	A	.	.	MAF_INRAE=45.57;MAF_USDA=25.882
NC_035079.1	37699007	.	A	T	.	.	MAF_USDA=1.639
NC_035079.1	37699072	.	T	G	.	.	MAF_USDA=4.918
NC_035079.1	37699162	.	T	C	.	.	MAF_INRAE=26.582;MAF_USDA=2.083
NC_035079.1	37699244	.	C	T	.	.	MAF_INRAE=46.203;MAF_USDA=45.882
NC_035079.1	37699385	.	T	G	.	.	MAF_INRAE=46.203;MAF_USDA=27.647
NC_035079.1	37699407	.	T	A	.	.	MAF_USDA=8.197
NC_035079.1	37699496	.	C	T	.	.	MAF_USDA=3.279
NC_035079.1	37699574	.	T	G	.	.	MAF_INRAE=44.304;MAF_USDA=45.294
NC_035079.1	37699576	.	T	C	.	.	MAF_INRAE=35.833;MAF_USDA=27.059
NC_035079.1	37699686	.	G	A	.	.	MAF_USDA=3.529
NC_035079.1	37699745	.	G	T	.	.	MAF_INRAE=45.57;MAF_USDA=28.824
NC_035079.1	37699793	.	T	G	.	.	MAF_USDA=4.098
NC_035079.1	37699884	.	G	A	.	.	MAF_INRAE=25.949;MAF_USDA=7.059
NC_035079.1	37699886	.	T	A	.	.	MAF_INRAE=37.5;MAF_USDA=28.824
NC_035079.1	37700013	.	G	A	.	.	MAF_USDA=3.279
NC_035079.1	37700094	.	C	G	.	.	MAF_INRAE=4.43;MAF_USDA=1.639
NC_035079.1	37700234	.	A	T	.	.	MAF_INRAE=46.203;MAF_USDA=45.882
NC_035079.1	37700383	.	A	T	.	.	MAF_USDA=4.098
NC_035079.1	37700399	.	T	C	.	.	MAF_USDA=4.167
NC_035079.1	37700416	.	C	T	.	.	MAF_INRAE=3.333;MAF_USDA=2.459
NC_035079.1	37700490	.	C	A	.	.	MAF_USDA=8.197
NC_035079.1	37700560	.	T	G	.	.	MAF_USDA=5.294
NC_035079.1	37700567	.	C	T	.	.	MAF_USDA=5.882
NC_035079.1	37700584	.	A	C	.	.	MAF_USDA=1.639
NC_035079.1	37700600	.	C	T	.	.	MAF_USDA=7.377
NC_035079.1	37700625	.	A	G	.	.	MAF_USDA=5.738
NC_035079.1	37700647	.	T	C	.	.	MAF_USDA=10.588
NC_035079.1	37700702	.	C	T	.	.	MAF_USDA=10.417
NC_035079.1	37700781	.	C	T	.	.	MAF_USDA=11.176
NC_035079.1	37700786	.	C	T	.	.	MAF_USDA=11.475
NC_035079.1	37700796	.	T	C	.	.	MAF_USDA=11.475
NC_035079.1	37700803	.	C	T	.	.	MAF_USDA=10.656
NC_035079.1	37700805	.	A	C	.	.	MAF_USDA=10.656
NC_035079.1	37700806	.	T	A	.	.	MAF_USDA=10.656
NC_035079.1	37700815	.	C	G	.	.	MAF_USDA=10.656
NC_035079.1	37700983	.	C	T	.	.	MAF_USDA=16.471
NC_035079.1	37701115	.	G	A	.	.	MAF_USDA=18.235
NC_035079.1	37701122	.	A	T	.	.	MAF_USDA=16.471
NC_035079.1	37701126	.	A	C	.	.	MAF_INRAE=3.333;MAF_USDA=4.098
NC_035079.1	37701271	.	G	T	.	.	MAF_USDA=4.098
NC_035079.1	37701346	.	G	A	.	.	MAF_USDA=3.279
NC_035079.1	37701383	.	A	T	.	.	MAF_USDA=5.294
NC_035079.1	37701445	.	A	G	.	.	MAF_INRAE=45.57;MAF_USDA=24.706
NC_035079.1	37701456	.	T	G	.	.	MAF_USDA=4.098
NC_035079.1	37701457	.	T	G	.	.	MAF_USDA=17.647
NC_035079.1	37701530	.	C	A	.	.	MAF_USDA=17.059
NC_035079.1	37701544	.	C	G	.	.	MAF_USDA=4.098
NC_035079.1	37701653	.	T	G	.	.	MAF_USDA=4.237
NC_035079.1	37703198	.	T	G	.	.	MAF_USDA=18.824
NC_035079.1	37703253	.	A	C	.	.	MAF_USDA=8.197
NC_035079.1	37703257	.	A	T	.	.	MAF_USDA=17.647
NC_035079.1	37703522	.	T	C	.	.	MAF_USDA=3.279
NC_035079.1	37703594	.	C	A	.	.	MAF_USDA=2.459
NC_035079.1	37703616	.	T	C	.	.	MAF_USDA=1.639
NC_035079.1	37703739	.	A	T	.	.	MAF_USDA=17.059
NC_035079.1	37703802	.	G	T	.	.	MAF_USDA=3.279
NC_035079.1	37703875	.	G	A	.	.	MAF_INRAE=41.772;MAF_USDA=25.294
NC_035079.1	37703975	.	G	T	.	.	MAF_INRAE=46.203;MAF_USDA=25.882
NC_035079.1	37704044	.	C	G	.	.	MAF_USDA=4.706
NC_035079.1	37704147	.	C	A	.	.	MAF_INRAE=46.203;MAF_USDA=45.294
NC_035079.1	37704176	.	G	T	.	.	MAF_USDA=5.294
NC_035079.1	37704326	.	T	C	.	.	MAF_INRAE=45.57;MAF_USDA=45.882
NC_035079.1	37704344	.	T	A	.	.	MAF_USDA=1.639
NC_035079.1	37704650	.	T	C	.	.	MAF_USDA=17.059
NC_035079.1	37704652	.	A	T	.	.	MAF_INRAE=46.203;MAF_USDA=44.706
NC_035079.1	37704706	.	A	C	.	.	MAF_USDA=17.059
NC_035079.1	37704965	.	C	T	.	.	MAF_USDA=2.459
NC_035079.1	37705210	.	C	A	.	.	MAF_INRAE=41.139;MAF_USDA=24.706
NC_035079.1	37705250	.	G	T	.	.	MAF_USDA=3.279
NC_035079.1	37705737	.	A	T	.	.	MAF_INRAE=9.167;MAF_USDA=2.459
NC_035079.1	37705890	.	C	A	.	.	MAF_USDA=16.667
NC_035079.1	37705901	.	T	A	.	.	MAF_USDA=16.667
NC_035079.1	37706009	.	T	G	.	.	MAF_USDA=18.824
NC_035079.1	37706069	.	C	A	.	.	MAF_INRAE=4.43
NC_035079.1	37706075	.	T	A	.	.	MAF_INRAE=46.203;MAF_USDA=45.882
NC_035079.1	37706097	.	C	T	.	.	MAF_USDA=1.639
NC_035079.1	37706185	.	T	C	.	.	MAF_USDA=18.235
NC_035079.1	37706291	.	T	C	.	.	MAF_USDA=3.279
NC_035079.1	37706357	.	G	A	.	.	MAF_USDA=17.262
NC_035079.1	37706393	.	T	G	.	.	MAF_INRAE=46.203;MAF_USDA=45.882
NC_035079.1	37706434	.	T	C	.	.	MAF_USDA=1.639
NC_035079.1	37706659	.	G	C	.	.	MAF_INRAE=36.667;MAF_USDA=22.917
NC_035079.1	37706680	.	A	T	.	.	MAF_USDA=3.279
NC_035079.1	37706698	.	C	A	.	.	MAF_INRAE=46.203;MAF_USDA=24.118
NC_035079.1	37706728	.	A	G	.	.	MAF_USDA=17.059
NC_035079.1	37706844	.	G	A	.	.	MAF_INRAE=46.203;MAF_USDA=25.294
NC_035079.1	37706916	.	C	T	.	.	MAF_USDA=3.279
NC_035079.1	37706966	.	A	G	.	.	MAF_INRAE=46.203;MAF_USDA=45.238
NC_035079.1	37707080	.	T	C	.	.	MAF_INRAE=45.57;MAF_USDA=45.882
NC_035079.1	37707099	.	A	G	.	.	MAF_USDA=20.0
NC_035079.1	37707152	.	C	A	.	.	MAF_INRAE=1.667;MAF_USDA=10.417
NC_035079.1	37707251	.	C	T	.	.	MAF_INRAE=46.203;MAF_USDA=24.118
NC_035079.1	37707282	.	T	A	.	.	MAF_USDA=1.639
NC_035079.1	37707663	.	C	A	.	.	MAF_USDA=21.176
NC_035079.1	37707847	.	G	T	.	.	MAF_USDA=3.279
NC_035079.1	37707905	.	G	C	.	.	MAF_USDA=6.471
NC_035079.1	37707947	.	T	C	.	.	MAF_USDA=10.656
NC_035079.1	37707955	.	A	C	.	.	MAF_INRAE=45.57;MAF_USDA=24.706
NC_035079.1	37708160	.	T	A	.	.	MAF_USDA=4.098
NC_035079.1	37708237	.	C	T	.	.	MAF_USDA=1.639
NC_035079.1	37708264	.	T	G	.	.	MAF_USDA=1.639
NC_035079.1	37708349	.	C	G	.	.	MAF_USDA=1.639
NC_035079.1	37708498	.	T	C	.	.	MAF_INRAE=35.833;MAF_USDA=39.583
NC_035079.1	37708598	.	A	G	.	.	MAF_INRAE=33.333;MAF_USDA=18.75
NC_035079.1	37708716	.	C	T	.	.	MAF_USDA=1.639
NC_035079.1	37708829	.	C	T	.	.	MAF_USDA=16.471
NC_035079.1	37708830	.	G	A	.	.	MAF_INRAE=45.57;MAF_USDA=24.706
NC_035079.1	37708884	.	A	C	.	.	MAF_USDA=18.824
NC_035079.1	37708917	.	A	G	.	.	MAF_USDA=3.279
NC_035079.1	37708938	.	G	A	.	.	MAF_USDA=5.882
NC_035079.1	37709097	.	C	T	.	.	MAF_INRAE=37.5;MAF_USDA=24.118
NC_035079.1	37709101	.	C	T	.	.	MAF_INRAE=35.0;MAF_USDA=23.529
NC_035079.1	37709195	.	G	A	.	.	MAF_INRAE=46.203;MAF_USDA=24.118
NC_035079.1	37709250	.	A	G	.	.	MAF_USDA=5.294
NC_035079.1	37709327	.	G	A	.	.	MAF_INRAE=3.333;MAF_USDA=2.459
NC_035079.1	37709403	.	T	C	.	.	MAF_INRAE=46.203;MAF_USDA=44.706
NC_035079.1	37709458	.	T	C	.	.	MAF_USDA=7.377
NC_035079.1	37709533	.	C	T	.	.	MAF_INRAE=4.43
NC_035079.1	37709753	.	C	T	.	.	MAF_USDA=2.459
NC_035079.1	37709759	.	C	A	.	.	MAF_USDA=2.459
NC_035079.1	37709823	.	G	T	.	.	MAF_USDA=6.25
NC_035079.1	37709880	.	G	A	.	.	MAF_USDA=5.738
NC_035079.1	37709920	.	G	T	.	.	MAF_USDA=2.459
NC_035079.1	37709934	.	C	T	.	.	MAF_INRAE=9.167;MAF_USDA=2.459
NC_035079.1	37709938	.	G	T	.	.	MAF_USDA=6.471
NC_035079.1	37710017	.	T	G	.	.	MAF_USDA=16.667
NC_035079.1	37710073	.	A	G	.	.	MAF_USDA=4.918
NC_035079.1	37710159	.	T	C	.	.	MAF_USDA=8.197
NC_035079.1	37710262	.	G	T	.	.	MAF_INRAE=3.797;MAF_USDA=4.118
NC_035079.1	37710384	.	C	T	.	.	MAF_INRAE=45.57;MAF_USDA=25.294
NC_035079.1	37710419	.	A	T	.	.	MAF_USDA=9.412
NC_035079.1	37710420	.	A	T	.	.	MAF_USDA=17.647
NC_035079.1	37710421	.	A	T	.	.	MAF_USDA=17.647
NC_035079.1	37710422	.	A	T	.	.	MAF_USDA=17.647
NC_035079.1	37710423	.	A	T	.	.	MAF_USDA=17.647
NC_035079.1	37710424	.	T	A	.	.	MAF_USDA=3.279
NC_035079.1	37710426	.	G	T	.	.	MAF_USDA=19.412
NC_035079.1	37710487	.	C	A	.	.	MAF_USDA=3.279
NC_035079.1	37710488	.	G	T	.	.	MAF_USDA=3.279
NC_035079.1	37710615	.	T	G	.	.	MAF_INRAE=46.203;MAF_USDA=46.471
NC_035079.1	37710641	.	T	C	.	.	MAF_USDA=21.765
NC_035079.1	37710808	.	A	G	.	.	MAF_USDA=2.459
NC_035079.1	37710906	.	G	A	.	.	MAF_INRAE=3.797;MAF_USDA=4.118
NC_035079.1	37710986	.	GTAAAAAATAAAAA	GTAAAAAATAAAAG	.	.	MAF_USDA=22.917
NC_035079.1	37710999	.	A	G	.	.	MAF_INRAE=45.57
NC_035079.1	37711452	.	G	T	.	.	MAF_USDA=4.706
NC_035079.1	37711864	.	T	C	.	.	MAF_INRAE=45.57;MAF_USDA=45.882
NC_035079.1	37712345	.	G	A	.	.	MAF_USDA=4.098
NC_035079.1	37712346	.	A	C	.	.	MAF_USDA=4.098
NC_035079.1	37712735	.	C	A	.	.	MAF_INRAE=38.333
NC_035079.1	37714022	.	C	A	.	.	MAF_USDA=3.279
NC_035079.1	37714139	.	G	T	.	.	MAF_INRAE=46.203;MAF_USDA=24.118
NC_035079.1	37714443	.	G	A	.	.	MAF_INRAE=46.203;MAF_USDA=45.882
NC_035079.1	37714561	.	T	A	.	.	MAF_USDA=5.294
NC_035079.1	37714810	.	C	A	.	.	MAF_INRAE=25.316;MAF_USDA=7.059
NC_035079.1	37714852	.	T	C	.	.	MAF_INRAE=46.203;MAF_USDA=46.471
NC_035079.1	37714953	.	C	T	.	.	MAF_INRAE=9.167;MAF_USDA=2.941
NC_035079.1	37715355	.	C	T	.	.	MAF_INRAE=46.203;MAF_USDA=47.059
NC_035079.1	37715525	.	C	T	.	.	MAF_INRAE=41.139;MAF_USDA=24.405
NC_035079.1	37715814	.	C	A	.	.	MAF_INRAE=44.937;MAF_USDA=25.882
NC_035079.1	37715855	.	C	T	.	.	MAF_USDA=3.279
NC_035079.1	37716736	.	G	A	.	.	MAF_USDA=3.279
NC_035079.1	37716948	.	C	T	.	.	MAF_USDA=3.39
NC_035079.1	37716949	.	G	T	.	.	MAF_USDA=3.39
NC_035079.1	37716998	.	A	T	.	.	MAF_INRAE=46.203;MAF_USDA=50.0
NC_035079.1	37717409	.	C	G	.	.	MAF_INRAE=46.203;MAF_USDA=39.412
NC_035079.1	37717416	.	C	T	.	.	MAF_USDA=3.279
NC_035079.1	37717756	.	C	A	.	.	MAF_INRAE=47.468;MAF_USDA=50.0
NC_035079.1	37717852	.	C	A	.	.	MAF_USDA=1.639
NC_035079.1	37717940	.	T	C	.	.	MAF_USDA=2.5
NC_035079.1	37718270	.	C	T	.	.	MAF_INRAE=46.203;MAF_USDA=24.706
NC_035079.1	37718294	.	A	T	.	.	MAF_INRAE=46.203;MAF_USDA=49.412
NC_035079.1	37718880	.	C	T	.	.	MAF_USDA=22.941
NC_035079.1	37718924	.	C	T	.	.	MAF_USDA=3.279
NC_035079.1	37719655	.	A	C	.	.	MAF_USDA=1.639
NC_035079.1	37719769	.	G	A	.	.	MAF_USDA=4.167
NC_035079.1	37719843	.	G	A	.	.	MAF_INRAE=13.291;MAF_USDA=10.0
NC_035079.1	37719958	.	C	G	.	.	MAF_USDA=3.279
NC_035079.1	37719992	.	G	C	.	.	MAF_USDA=1.639
NC_035079.1	37720001	.	G	A	.	.	MAF_USDA=1.639
NC_035079.1	37720013	.	G	A	.	.	MAF_USDA=4.918
NC_035079.1	37720148	.	C	G	.	.	MAF_USDA=25.882
NC_035079.1	37721677	.	G	A	.	.	MAF_INRAE=10.526
NC_035079.1	37722280	.	A	C	.	.	MAF_USDA=8.197
NC_035079.1	37722292	.	A	G	.	.	MAF_USDA=5.882
NC_035079.1	37722765	.	A	G	.	.	MAF_USDA=28.235
NC_035079.1	37722799	.	CTTTTTTTTTA	CTTTTTTTTTT	.	.	MAF_USDA=50.0
NC_035079.1	37722809	.	A	T	.	.	MAF_INRAE=47.468;MAF_USDA=22.131
NC_035079.1	37722978	.	T	A	.	.	MAF_USDA=28.235
NC_035079.1	37723171	.	C	A	.	.	MAF_INRAE=4.43
NC_035079.1	37723195	.	G	A	.	.	MAF_USDA=2.459
NC_035079.1	37723484	.	A	T	.	.	MAF_USDA=3.279
NC_035079.1	37723629	.	T	C	.	.	MAF_USDA=30.0
NC_035079.1	37723766	.	T	A	.	.	MAF_USDA=5.882
NC_035079.1	37723840	.	G	A	.	.	MAF_USDA=2.459
NC_035079.1	37724332	.	C	A	.	.	MAF_INRAE=3.333;MAF_USDA=2.459
NC_035079.1	37725076	.	G	A	.	.	MAF_USDA=8.333
NC_035079.1	37725165	.	C	A	.	.	MAF_USDA=3.279
NC_035079.1	37725223	.	A	G	.	.	MAF_INRAE=46.203;MAF_USDA=45.294
NC_035079.1	37725278	.	G	T	.	.	MAF_USDA=1.639
NC_035079.1	37725588	.	A	G	.	.	MAF_USDA=8.197
NC_035079.1	37725659	.	C	A	.	.	MAF_INRAE=46.203;MAF_USDA=22.941
NC_035079.1	37725846	.	G	A	.	.	MAF_USDA=1.639
NC_035079.1	37725861	.	T	A	.	.	MAF_INRAE=46.203;MAF_USDA=22.941
NC_035079.1	37726230	.	G	A	.	.	MAF_INRAE=3.797;MAF_USDA=3.529
NC_035079.1	37726239	.	T	A	.	.	MAF_USDA=5.294
NC_035079.1	37726240	.	A	T	.	.	MAF_USDA=12.941
NC_035079.1	37726244	.	T	G	.	.	MAF_USDA=41.765
NC_035079.1	37726250	.	G	T	.	.	MAF_USDA=24.118
NC_035079.1	37726319	.	C	A	.	.	MAF_INRAE=47.468;MAF_USDA=43.529
NC_035079.1	37726413	.	G	C	.	.	MAF_INRAE=2.5
NC_035079.1	37726431	.	T	C	.	.	MAF_INRAE=3.333;MAF_USDA=4.098
NC_035079.1	37726560	.	G	A	.	.	MAF_USDA=2.459
NC_035079.1	37726569	.	G	A	.	.	MAF_INRAE=37.5;MAF_USDA=44.706
NC_035079.1	37726712	.	C	T	.	.	MAF_USDA=4.098
NC_035079.1	37726780	.	T	C	.	.	MAF_INRAE=25.949;MAF_USDA=7.059
NC_035079.1	37726957	.	A	G	.	.	MAF_USDA=12.941
NC_035079.1	37726966	.	C	T	.	.	MAF_USDA=1.639
NC_035079.1	37727047	.	T	A	.	.	MAF_USDA=5.738
NC_035079.1	37727218	.	T	G	.	.	MAF_USDA=47.917
NC_035079.1	37727346	.	C	T	.	.	MAF_USDA=18.852
NC_035079.1	37727348	.	G	C	.	.	MAF_USDA=18.852
NC_035079.1	37727405	.	A	G	.	.	MAF_USDA=18.235
NC_035079.1	37727424	.	C	T	.	.	MAF_USDA=17.213
NC_035079.1	37727447	.	C	A	.	.	MAF_USDA=16.393
NC_035079.1	37727455	.	A	G	.	.	MAF_USDA=17.213
NC_035079.1	37727475	.	T	G	.	.	MAF_USDA=13.115
NC_035079.1	37727481	.	G	T	.	.	MAF_USDA=14.754
NC_035079.1	37727498	.	C	T	.	.	MAF_USDA=1.639
NC_035079.1	37727499	.	G	A	.	.	MAF_INRAE=36.667;MAF_USDA=35.417
NC_035079.1	37727506	.	A	T	.	.	MAF_USDA=1.639
NC_035079.1	37727529	.	T	G	.	.	MAF_USDA=15.574
NC_035079.1	37727540	.	A	G	.	.	MAF_USDA=14.754
NC_035079.1	37727542	.	C	T	.	.	MAF_USDA=17.213
NC_035079.1	37727749	.	T	C	.	.	MAF_INRAE=28.481;MAF_USDA=11.765
NC_035079.1	37727795	.	C	T	.	.	MAF_USDA=3.333
NC_035079.1	37728026	.	A	G	.	.	MAF_USDA=2.459
NC_035079.1	37728287	.	G	A	.	.	MAF_USDA=3.39
NC_035079.1	37728333	.	T	A	.	.	MAF_INRAE=46.835;MAF_USDA=45.783
NC_035079.1	37728369	.	C	A	.	.	MAF_INRAE=44.937;MAF_USDA=26.506
NC_035079.1	37728530	.	T	C	.	.	MAF_INRAE=4.167
NC_035079.1	37728644	.	G	A	.	.	MAF_USDA=1.639
NC_035079.1	37728673	.	T	A	.	.	MAF_USDA=1.639
NC_035079.1	37729310	.	C	T	.	.	MAF_USDA=5.294
NC_035079.1	37729708	.	C	A	.	.	MAF_INRAE=46.203;MAF_USDA=43.529
NC_035079.1	37729927	.	G	T	.	.	MAF_INRAE=46.203;MAF_USDA=20.238
NC_035079.1	37730007	.	T	A	.	.	MAF_INRAE=38.333
NC_035079.1	37730078	.	G	T	.	.	MAF_INRAE=40.506;MAF_USDA=20.0
NC_035079.1	37730094	.	C	T	.	.	MAF_INRAE=44.937;MAF_USDA=20.0
NC_035079.1	37730350	.	G	A	.	.	MAF_INRAE=48.101;MAF_USDA=28.824
NC_035079.1	37730362	.	T	G	.	.	MAF_INRAE=46.203;MAF_USDA=21.765
NC_035079.1	37730577	.	A	T	.	.	MAF_USDA=28.824
NC_035079.1	37730789	.	G	A	.	.	MAF_USDA=3.279
NC_035079.1	37730810	.	G	T	.	.	MAF_USDA=4.098
NC_035079.1	37730931	.	A	T	.	.	MAF_INRAE=46.203;MAF_USDA=22.917
NC_035079.1	37730936	.	A	T	.	.	MAF_INRAE=47.468
NC_035079.1	37730938	.	T	G	.	.	MAF_USDA=2.459
NC_035079.1	37731124	.	G	C	.	.	MAF_INRAE=46.203;MAF_USDA=29.412
NC_035079.1	37731127	.	G	C	.	.	MAF_INRAE=37.5;MAF_USDA=29.412
NC_035079.1	37731145	.	C	T	.	.	MAF_USDA=5.833
NC_035079.1	37731300	.	G	A	.	.	MAF_USDA=2.459
NC_035079.1	37731364	.	T	A	.	.	MAF_USDA=1.639
NC_035079.1	37731412	.	A	T	.	.	MAF_USDA=3.279
NC_035079.1	37731426	.	C	T	.	.	MAF_USDA=1.639
NC_035079.1	37731428	.	G	C	.	.	MAF_INRAE=45.57;MAF_USDA=37.647
NC_035079.1	37731457	.	G	A	.	.	MAF_USDA=1.639
NC_035079.1	37731465	.	C	A	.	.	MAF_USDA=1.639
NC_035079.1	37731623	.	T	C	.	.	MAF_USDA=1.639
NC_035079.1	37731802	.	T	C	.	.	MAF_USDA=28.824
NC_035079.1	37731829	.	A	T	.	.	MAF_USDA=1.639
NC_035079.1	37731834	.	G	T	.	.	MAF_USDA=1.639
NC_035079.1	37731890	.	G	A	.	.	MAF_INRAE=4.43
NC_035079.1	37731930	.	A	T	.	.	MAF_INRAE=46.203;MAF_USDA=45.294
NC_035079.1	37731979	.	C	T	.	.	MAF_USDA=32.353
NC_035079.1	37732013	.	G	C	.	.	MAF_INRAE=46.203;MAF_USDA=45.833
NC_035079.1	37732236	.	A	T	.	.	MAF_INRAE=46.203;MAF_USDA=23.81
NC_035079.1	37732330	.	A	G	.	.	MAF_USDA=10.656
NC_035079.1	37732378	.	C	T	.	.	MAF_INRAE=44.937
NC_035079.1	37732415	.	A	C	.	.	MAF_INRAE=8.333
NC_035079.1	37733205	.	C	A	.	.	MAF_USDA=2.459
NC_035079.1	37733475	.	C	A	.	.	MAF_USDA=3.279
NC_035079.1	37733502	.	G	A	.	.	MAF_USDA=7.059
NC_035079.1	37733503	.	G	A	.	.	MAF_INRAE=46.203;MAF_USDA=21.765
NC_035079.1	37733598	.	G	A	.	.	MAF_INRAE=46.203;MAF_USDA=28.824
NC_035079.1	37733760	.	G	A	.	.	MAF_USDA=3.279
NC_035079.1	37733956	.	C	T	.	.	MAF_USDA=26.471
NC_035079.1	37734150	.	A	T	.	.	MAF_INRAE=46.203;MAF_USDA=22.941
NC_035079.1	37734200	.	C	T	.	.	MAF_USDA=1.639
NC_035079.1	37734299	.	A	G	.	.	MAF_USDA=30.0
NC_035079.1	37734790	.	C	A	.	.	MAF_INRAE=46.835;MAF_USDA=44.118
NC_035079.1	37734952	.	G	A	.	.	MAF_USDA=6.471
NC_035079.1	37735577	.	A	G	.	.	MAF_USDA=2.459
NC_035079.1	37735582	.	C	T	.	.	MAF_INRAE=46.203;MAF_USDA=22.353
NC_035079.1	37735735	.	G	T	.	.	MAF_USDA=6.557
NC_035079.1	37735883	.	T	A	.	.	MAF_USDA=21.765
NC_035079.1	37735904	.	C	A	.	.	MAF_USDA=16.071
NC_035079.1	37736204	.	A	G	.	.	MAF_INRAE=46.203;MAF_USDA=22.353
NC_035079.1	37736340	.	G	T	.	.	MAF_USDA=4.918
NC_035079.1	37736468	.	G	A	.	.	MAF_INRAE=46.203;MAF_USDA=28.824
NC_035079.1	37736627	.	T	A	.	.	MAF_INRAE=46.203;MAF_USDA=40.588
NC_035079.1	37736655	.	G	A	.	.	MAF_INRAE=46.203;MAF_USDA=20.0
NC_035079.1	37736748	.	A	C	.	.	MAF_INRAE=44.937;MAF_USDA=39.157
NC_035079.1	37736761	.	G	T	.	.	MAF_USDA=1.695
NC_035079.1	37736769	.	T	A	.	.	MAF_USDA=1.667
NC_035079.1	37736770	.	T	A	.	.	MAF_USDA=2.5
NC_035079.1	37736779	.	T	G	.	.	MAF_INRAE=8.333
NC_035079.1	37737413	.	G	T	.	.	MAF_USDA=2.459
NC_035079.1	37737447	.	G	C	.	.	MAF_USDA=17.059
NC_035079.1	37737504	.	C	T	.	.	MAF_USDA=17.059
NC_035079.1	37737548	.	A	G	.	.	MAF_USDA=2.459
NC_035079.1	37737654	.	T	G	.	.	MAF_USDA=1.639
NC_035079.1	37737707	.	G	A	.	.	MAF_USDA=1.639
NC_035079.1	37737847	.	A	T	.	.	MAF_INRAE=46.203;MAF_USDA=21.765
NC_035079.1	37737889	.	G	T	.	.	MAF_USDA=1.639
NC_035079.1	37737917	.	G	A	.	.	MAF_USDA=4.918
NC_035079.1	37738120	.	C	T	.	.	MAF_USDA=4.918
NC_035079.1	37738125	.	A	G	.	.	MAF_USDA=3.279
NC_035079.1	37738375	.	G	T	.	.	MAF_USDA=16.471
NC_035079.1	37738855	.	G	A	.	.	MAF_USDA=4.918
NC_035079.1	37739120	.	C	G	.	.	MAF_INRAE=45.57;MAF_USDA=41.176
NC_035079.1	37739175	.	A	T	.	.	MAF_USDA=1.639
NC_035079.1	37739204	.	A	G	.	.	MAF_USDA=16.471
NC_035079.1	37740091	.	A	G	.	.	MAF_USDA=4.918
NC_035079.1	37740683	.	T	C	.	.	MAF_USDA=6.25
NC_035079.1	37740936	.	C	A	.	.	MAF_USDA=15.882
NC_035079.1	37740961	.	T	A	.	.	MAF_INRAE=3.797;MAF_USDA=8.333
NC_035079.1	37741238	.	G	T	.	.	MAF_USDA=2.459
NC_035079.1	37741513	.	G	T	.	.	MAF_USDA=7.059
NC_035079.1	37741667	.	G	T	.	.	MAF_INRAE=36.667;MAF_USDA=29.167
NC_035079.1	37741673	.	G	T	.	.	MAF_USDA=15.294
NC_035079.1	37741984	.	A	G	.	.	MAF_INRAE=46.203;MAF_USDA=41.176
NC_035079.1	37742163	.	C	T	.	.	MAF_INRAE=25.949;MAF_USDA=7.059
NC_035079.1	37742179	.	C	T	.	.	MAF_INRAE=45.57;MAF_USDA=38.824
NC_035079.1	37742257	.	G	A	.	.	MAF_USDA=4.118
NC_035079.1	37743025	.	C	G	.	.	MAF_INRAE=45.57;MAF_USDA=38.235
NC_035079.1	37743295	.	A	G	.	.	MAF_INRAE=46.203;MAF_USDA=39.412
NC_035079.1	37743757	.	G	A	.	.	MAF_USDA=14.583
NC_035079.1	37743761	.	T	A	.	.	MAF_USDA=25.0
NC_035079.1	37743959	.	T	C	.	.	MAF_USDA=2.459
NC_035079.1	37744027	.	G	A	.	.	MAF_USDA=3.279
NC_035079.1	37744128	.	GCTCACTCACACACCCTCTGCA	GCTCACTCACACACCCTCTGCT	.	.	MAF_USDA=29.167
NC_035079.1	37744149	.	A	T	.	.	MAF_INRAE=26.316
NC_035079.1	37744274	.	A	G	.	.	MAF_USDA=10.656
NC_035079.1	37744507	.	G	T	.	.	MAF_USDA=5.738
NC_035079.1	37744784	.	C	A	.	.	MAF_USDA=3.279
NC_035079.1	37745194	.	T	G	.	.	MAF_INRAE=46.203;MAF_USDA=38.824
NC_035079.1	37745248	.	T	A	.	.	MAF_INRAE=3.333;MAF_USDA=2.459
NC_035079.1	37745292	.	T	C	.	.	MAF_INRAE=45.57;MAF_USDA=23.529
NC_035079.1	37745431	.	C	A	.	.	MAF_INRAE=46.203;MAF_USDA=41.765
NC_035079.1	37745695	.	A	G	.	.	MAF_INRAE=46.835;MAF_USDA=41.176
NC_035079.1	37745796	.	T	A	.	.	MAF_INRAE=46.203;MAF_USDA=41.765
NC_035079.1	37746569	.	G	T	.	.	MAF_INRAE=45.57;MAF_USDA=41.176
NC_035079.1	37746615	.	A	C	.	.	MAF_USDA=3.279
NC_035079.1	37746656	.	G	T	.	.	MAF_USDA=2.459
NC_035079.1	37746812	.	C	G	.	.	MAF_USDA=17.059
NC_035079.1	37746893	.	A	C	.	.	MAF_USDA=18.235
NC_035079.1	37747994	.	T	A	.	.	MAF_USDA=16.471
NC_035079.1	37748023	.	G	A	.	.	MAF_INRAE=4.43
NC_035079.1	37748202	.	C	A	.	.	MAF_USDA=18.235
NC_035079.1	37748470	.	C	A	.	.	MAF_USDA=14.706
NC_035079.1	37748537	.	C	G	.	.	MAF_USDA=17.647
NC_035079.1	37748540	.	C	T	.	.	MAF_USDA=1.639
NC_035079.1	37748547	.	T	C	.	.	MAF_USDA=17.647
NC_035079.1	37748682	.	T	A	.	.	MAF_INRAE=25.949;MAF_USDA=7.229
NC_035079.1	37748734	.	A	C	.	.	MAF_INRAE=46.203;MAF_USDA=24.096
NC_035079.1	37748894	.	T	A	.	.	MAF_USDA=3.529
NC_035079.1	37749097	.	A	T	.	.	MAF_USDA=1.639
NC_035079.1	37749098	.	A	T	.	.	MAF_USDA=17.647
NC_035079.1	37749103	.	T	A	.	.	MAF_INRAE=4.43
NC_035079.1	37749104	.	T	A	.	.	MAF_INRAE=37.5;MAF_USDA=23.529
NC_035079.1	37749105	.	A	T	.	.	MAF_USDA=15.294
NC_035079.1	37749267	.	G	T	.	.	MAF_USDA=5.738
NC_035079.1	37749328	.	C	A	.	.	MAF_USDA=3.279
NC_035079.1	37749389	.	C	T	.	.	MAF_USDA=1.639
NC_035079.1	37749482	.	C	T	.	.	MAF_USDA=1.639
NC_035079.1	37749944	.	G	A	.	.	MAF_USDA=3.279
NC_035079.1	37749966	.	G	A	.	.	MAF_INRAE=45.57;MAF_USDA=23.529
NC_035079.1	37750034	.	A	G	.	.	MAF_USDA=17.647
NC_035079.1	37750108	.	C	T	.	.	MAF_USDA=7.647
NC_035079.1	37750209	.	T	G	.	.	MAF_INRAE=46.203;MAF_USDA=30.588
NC_035079.1	37750398	.	A	G	.	.	MAF_USDA=11.176
NC_035079.1	37750488	.	A	G	.	.	MAF_INRAE=45.57;MAF_USDA=40.588
NC_035079.1	37750588	.	G	A	.	.	MAF_USDA=17.647
NC_035079.1	37751395	.	G	T	.	.	MAF_USDA=5.738
NC_035079.1	37751452	.	C	T	.	.	MAF_INRAE=46.203;MAF_USDA=23.529
NC_035079.1	37751462	.	C	T	.	.	MAF_USDA=17.647
NC_035079.1	37751479	.	A	G	.	.	MAF_USDA=17.647
NC_035079.1	37751537	.	G	A	.	.	MAF_USDA=15.294
NC_035079.1	37751659	.	C	G	.	.	MAF_USDA=2.459
NC_035079.1	37751999	.	A	C	.	.	MAF_USDA=1.639
NC_035079.1	37752095	.	G	A	.	.	MAF_INRAE=46.203;MAF_USDA=30.0
NC_035079.1	37752627	.	C	A	.	.	MAF_USDA=1.639
NC_035079.1	37752785	.	A	T	.	.	MAF_USDA=18.235
NC_035079.1	37752827	.	A	G	.	.	MAF_USDA=4.918
NC_035079.1	37752957	.	T	G	.	.	MAF_INRAE=46.203;MAF_USDA=28.824
NC_035079.1	37752972	.	A	G	.	.	MAF_USDA=2.459
NC_035079.1	37753321	.	G	A	.	.	MAF_USDA=14.706
NC_035079.1	37753354	.	G	T	.	.	MAF_INRAE=46.203;MAF_USDA=47.059
NC_035079.1	37753470	.	T	A	.	.	MAF_INRAE=46.203;MAF_USDA=46.471
NC_035079.1	37753559	.	G	T	.	.	MAF_INRAE=46.203;MAF_USDA=28.824
NC_035079.1	37753697	.	T	A	.	.	MAF_INRAE=4.43
NC_035079.1	37754101	.	G	T	.	.	MAF_USDA=1.639
NC_035079.1	37754170	.	T	G	.	.	MAF_USDA=15.882
NC_035079.1	37754171	.	T	C	.	.	MAF_USDA=16.471
NC_035079.1	37754311	.	G	T	.	.	MAF_USDA=2.083
NC_035079.1	37754319	.	T	A	.	.	MAF_USDA=2.459
NC_035079.1	37754382	.	G	A	.	.	MAF_USDA=1.639
NC_035079.1	37754417	.	C	A	.	.	MAF_INRAE=13.291;MAF_USDA=5.882
NC_035079.1	37754466	.	A	G	.	.	MAF_USDA=5.738
NC_035079.1	37754541	.	A	T	.	.	MAF_INRAE=45.57
NC_035079.1	37754691	.	A	T	.	.	MAF_USDA=15.294
NC_035079.1	37754740	.	T	C	.	.	MAF_INRAE=45.57;MAF_USDA=49.18
NC_035079.1	37754816	.	G	T	.	.	MAF_INRAE=13.291;MAF_USDA=8.824
NC_035079.1	37755023	.	G	A	.	.	MAF_USDA=15.882
NC_035079.1	37755057	.	A	C	.	.	MAF_USDA=5.294
NC_035079.1	37755547	.	A	C	.	.	MAF_USDA=5.294
NC_035079.1	37755566	.	C	T	.	.	MAF_USDA=2.459
NC_035079.1	37755729	.	A	C	.	.	MAF_USDA=2.5
NC_035079.1	37755773	.	C	T	.	.	MAF_USDA=7.059
NC_035079.1	37756024	.	T	C	.	.	MAF_INRAE=45.57;MAF_USDA=46.471
NC_035079.1	37756085	.	G	A	.	.	MAF_USDA=1.639
NC_035079.1	37756166	.	T	A	.	.	MAF_INRAE=45.57
NC_035079.1	37756215	.	C	T	.	.	MAF_INRAE=46.203;MAF_USDA=24.59
NC_035079.1	37756256	.	G	A	.	.	MAF_USDA=3.279
NC_035079.1	37756510	.	T	C	.	.	MAF_USDA=19.412
NC_035079.1	37756767	.	G	T	.	.	MAF_INRAE=45.57;MAF_USDA=47.059
NC_035079.1	37756791	.	A	G	.	.	MAF_INRAE=25.316;MAF_USDA=7.059
NC_035079.1	37756911	.	C	A	.	.	MAF_INRAE=1.667;MAF_USDA=12.5
NC_035079.1	37757017	.	T	A	.	.	MAF_USDA=4.098
NC_035079.1	37757077	.	G	A	.	.	MAF_USDA=4.098
NC_035079.1	37757291	.	T	C	.	.	MAF_USDA=14.118
NC_035079.1	37757378	.	C	A	.	.	MAF_USDA=7.831
NC_035079.1	37758233	.	G	A	.	.	MAF_USDA=1.639
NC_035079.1	37758631	.	C	T	.	.	MAF_INRAE=46.203;MAF_USDA=30.0
NC_035079.1	37758716	.	A	T	.	.	MAF_INRAE=46.203;MAF_USDA=46.471
NC_035079.1	37759090	.	C	A	.	.	MAF_USDA=5.357
NC_035079.1	37759104	.	A	T	.	.	MAF_USDA=5.738
NC_035079.1	37759125	.	A	T	.	.	MAF_USDA=5.738
NC_035079.1	37759146	.	C	T	.	.	MAF_USDA=5.738
NC_035079.1	37759226	.	T	A	.	.	MAF_USDA=23.214
NC_035079.1	37759301	.	G	A	.	.	MAF_USDA=1.639
NC_035079.1	37759364	.	T	A	.	.	MAF_USDA=1.639
NC_035079.1	37759437	.	T	C	.	.	MAF_USDA=10.417
NC_035079.1	37759479	.	C	A	.	.	MAF_INRAE=46.203;MAF_USDA=29.412
NC_035079.1	37759585	.	A	G	.	.	MAF_USDA=5.738
NC_035079.1	37759879	.	G	A	.	.	MAF_USDA=5.738
NC_035079.1	37760145	.	T	G	.	.	MAF_INRAE=45.57;MAF_USDA=29.412
NC_035079.1	37760199	.	G	C	.	.	MAF_INRAE=46.203;MAF_USDA=47.647
NC_035079.1	37760260	.	C	A	.	.	MAF_USDA=15.294
NC_035079.1	37760297	.	G	A	.	.	MAF_USDA=2.459
NC_035079.1	37760385	.	T	G	.	.	MAF_USDA=4.098
NC_035079.1	37760610	.	C	A	.	.	MAF_USDA=2.459
NC_035079.1	37760819	.	C	T	.	.	MAF_INRAE=25.949;MAF_USDA=7.647
NC_035079.1	37760948	.	G	T	.	.	MAF_USDA=3.333
NC_035079.1	37761157	.	T	G	.	.	MAF_USDA=5.294
NC_035079.1	37761170	.	G	C	.	.	MAF_USDA=18.235
NC_035079.1	37761562	.	G	A	.	.	MAF_USDA=3.279
NC_035079.1	37761576	.	G	A	.	.	MAF_USDA=14.706
NC_035079.1	37761708	.	A	C	.	.	MAF_USDA=10.656
NC_035079.1	37761742	.	G	A	.	.	MAF_INRAE=9.167;MAF_USDA=2.941
NC_035079.1	37761829	.	C	T	.	.	MAF_INRAE=46.203;MAF_USDA=28.824
NC_035079.1	37761851	.	T	G	.	.	MAF_USDA=2.459
NC_035079.1	37762168	.	G	A	.	.	MAF_INRAE=4.43
NC_035079.1	37762305	.	A	C	.	.	MAF_USDA=1.639
NC_035079.1	37762306	.	G	A	.	.	MAF_USDA=1.639
NC_035079.1	37762307	.	A	T	.	.	MAF_USDA=1.639
NC_035079.1	37762392	.	G	T	.	.	MAF_USDA=3.279
NC_035079.1	37762624	.	C	T	.	.	MAF_USDA=8.333
NC_035079.1	37762982	.	G	T	.	.	MAF_USDA=1.639
NC_035079.1	37763265	.	C	T	.	.	MAF_INRAE=44.937;MAF_USDA=27.059
NC_035079.1	37763306	.	C	A	.	.	MAF_USDA=3.279
NC_035079.1	37763416	.	C	G	.	.	MAF_INRAE=26.316
NC_035079.1	37763953	.	G	A	.	.	MAF_INRAE=46.203;MAF_USDA=28.235
NC_035079.1	37764297	.	C	T	.	.	MAF_USDA=2.459
NC_035079.1	37764798	.	G	T	.	.	MAF_INRAE=45.57;MAF_USDA=27.049
NC_035079.1	37764934	.	G	A	.	.	MAF_USDA=3.279
NC_035079.1	37765161	.	C	T	.	.	MAF_USDA=15.882
NC_035079.1	37765183	.	C	A	.	.	MAF_USDA=2.459
NC_035079.1	37765508	.	C	A	.	.	MAF_USDA=4.098
NC_035079.1	37765544	.	C	T	.	.	MAF_USDA=4.706
NC_035079.1	37765596	.	A	T	.	.	MAF_INRAE=46.203;MAF_USDA=28.235
NC_035079.1	37765885	.	C	T	.	.	MAF_USDA=1.639
NC_035079.1	37765964	.	A	C	.	.	MAF_USDA=5.294
NC_035079.1	37766164	.	C	G	.	.	MAF_USDA=2.459
NC_035079.1	37766200	.	C	T	.	.	MAF_INRAE=44.304;MAF_USDA=33.333
NC_035079.1	37766777	.	A	C	.	.	MAF_USDA=15.294
NC_035079.1	37766848	.	G	C	.	.	MAF_INRAE=37.5;MAF_USDA=35.417
NC_035079.1	37766940	.	T	C	.	.	MAF_USDA=4.098
NC_035079.1	37767240	.	G	A	.	.	MAF_INRAE=32.5;MAF_USDA=31.25
NC_035079.1	37767345	.	A	T	.	.	MAF_USDA=21.739
NC_035079.1	37767492	.	A	T	.	.	MAF_INRAE=30.0;MAF_USDA=18.235
NC_035079.1	37767826	.	A	C	.	.	MAF_USDA=5.738
NC_035079.1	37767950	.	C	T	.	.	MAF_USDA=2.542
NC_035079.1	37768035	.	T	A	.	.	MAF_USDA=1.667
NC_035079.1	37768036	.	T	C	.	.	MAF_USDA=1.667
NC_035079.1	37768156	.	G	A	.	.	MAF_USDA=2.459
NC_035079.1	37768186	.	C	T	.	.	MAF_INRAE=46.203;MAF_USDA=28.824
NC_035079.1	37768243	.	T	C	.	.	MAF_INRAE=46.203;MAF_USDA=47.647
NC_035079.1	37768372	.	T	A	.	.	MAF_INRAE=46.203;MAF_USDA=28.235
NC_035079.1	37768582	.	G	T	.	.	MAF_INRAE=46.835;MAF_USDA=28.235
NC_035079.1	37768588	.	G	A	.	.	MAF_USDA=5.294
NC_035079.1	37768602	.	C	T	.	.	MAF_USDA=6.471
NC_035079.1	37768671	.	C	A	.	.	MAF_INRAE=47.468;MAF_USDA=28.824
NC_035079.1	37768759	.	C	G	.	.	MAF_INRAE=45.57;MAF_USDA=28.571
NC_035079.1	37768981	.	A	C	.	.	MAF_INRAE=46.203;MAF_USDA=29.412
NC_035079.1	37768984	.	G	C	.	.	MAF_INRAE=37.5;MAF_USDA=29.412
NC_035079.1	37768994	.	C	A	.	.	MAF_USDA=2.459
NC_035079.1	37769342	.	A	C	.	.	MAF_USDA=3.279
NC_035079.1	37769350	.	C	A	.	.	MAF_USDA=7.059
NC_035079.1	37769360	.	C	T	.	.	MAF_INRAE=45.57;MAF_USDA=45.882
NC_035079.1	37769373	.	CAAAAAAAAC	CAAAAAAAAA	.	.	MAF_USDA=6.25
NC_035079.1	37769491	.	T	A	.	.	MAF_USDA=2.459
NC_035079.1	37769636	.	T	A	.	.	MAF_USDA=15.294
NC_035079.1	37769680	.	A	C	.	.	MAF_INRAE=35.833
NC_035079.1	37769683	.	G	T	.	.	MAF_INRAE=35.833;MAF_USDA=33.929
NC_035079.1	37769830	.	T	G	.	.	MAF_INRAE=45.57;MAF_USDA=27.647
NC_035079.1	37769847	.	C	T	.	.	MAF_USDA=15.882
NC_035079.1	37770718	.	T	C	.	.	MAF_USDA=25.0
NC_035079.1	37770724	.	C	A	.	.	MAF_USDA=37.5
NC_035079.1	37770809	.	T	C	.	.	MAF_USDA=3.279
NC_035079.1	37771358	.	T	C	.	.	MAF_USDA=8.333
NC_035079.1	37771576	.	C	T	.	.	MAF_USDA=2.459
NC_035079.1	37771585	.	A	T	.	.	MAF_USDA=13.529
NC_035079.1	37771716	.	G	T	.	.	MAF_INRAE=46.203;MAF_USDA=28.824
NC_035079.1	37771823	.	T	C	.	.	MAF_INRAE=25.316;MAF_USDA=6.471
NC_035079.1	37771882	.	T	A	.	.	MAF_INRAE=45.57;MAF_USDA=27.647
NC_035079.1	37772048	.	T	C	.	.	MAF_USDA=2.459
NC_035079.1	37772098	.	C	A	.	.	MAF_USDA=3.279
NC_035079.1	37772100	.	A	G	.	.	MAF_USDA=4.098
NC_035079.1	37772119	.	C	T	.	.	MAF_INRAE=3.333
NC_035079.1	37772132	.	C	T	.	.	MAF_USDA=4.918
NC_035079.1	37772207	.	C	G	.	.	MAF_INRAE=46.203;MAF_USDA=29.412
NC_035079.1	37772220	.	T	C	.	.	MAF_INRAE=45.57;MAF_USDA=28.824
NC_035079.1	37772227	.	G	A	.	.	MAF_INRAE=45.57;MAF_USDA=47.647
NC_035079.1	37772455	.	A	G	.	.	MAF_INRAE=46.203;MAF_USDA=28.824
NC_035079.1	37772545	.	C	T	.	.	MAF_USDA=4.918
NC_035079.1	37772735	.	C	T	.	.	MAF_USDA=1.639
NC_035079.1	37772789	.	C	T	.	.	MAF_INRAE=44.937;MAF_USDA=28.824
NC_035079.1	37772963	.	C	T	.	.	MAF_USDA=4.918
NC_035079.1	37773029	.	A	T	.	.	MAF_INRAE=3.797;MAF_USDA=4.118
NC_035079.1	37773078	.	C	T	.	.	MAF_INRAE=5.263;MAF_USDA=17.059
NC_035079.1	37773291	.	A	T	.	.	MAF_USDA=3.279
NC_035079.1	37773411	.	G	T	.	.	MAF_USDA=14.706
NC_035079.1	37773516	.	A	C	.	.	MAF_USDA=2.083
NC_035079.1	37773728	.	A	G	.	.	MAF_INRAE=25.316;MAF_USDA=7.647
NC_035079.1	37773884	.	T	C	.	.	MAF_USDA=3.279
NC_035079.1	37774029	.	C	G	.	.	MAF_INRAE=46.203;MAF_USDA=48.235
NC_035079.1	37774154	.	A	G	.	.	MAF_INRAE=46.203;MAF_USDA=45.882
NC_035079.1	37774581	.	C	T	.	.	MAF_USDA=3.279
NC_035079.1	37774725	.	T	G	.	.	MAF_INRAE=46.203;MAF_USDA=45.882
NC_035079.1	37774730	.	A	C	.	.	MAF_INRAE=46.203;MAF_USDA=43.529
NC_035079.1	37775015	.	G	C	.	.	MAF_INRAE=3.333;MAF_USDA=2.459
NC_035079.1	37775034	.	G	A	.	.	MAF_USDA=3.279
NC_035079.1	37775475	.	C	A	.	.	MAF_INRAE=46.835;MAF_USDA=47.059
NC_035079.1	37775590	.	A	G	.	.	MAF_USDA=4.918
NC_035079.1	37775664	.	C	T	.	.	MAF_INRAE=46.835;MAF_USDA=28.235
NC_035079.1	37775673	.	A	G	.	.	MAF_INRAE=4.43
NC_035079.1	37775892	.	C	G	.	.	MAF_INRAE=46.203;MAF_USDA=23.529
NC_035079.1	37775914	.	A	C	.	.	MAF_INRAE=46.203;MAF_USDA=23.214
NC_035079.1	37776236	.	C	T	.	.	MAF_USDA=27.711
NC_035079.1	37776245	.	G	C	.	.	MAF_INRAE=46.203;MAF_USDA=25.904
NC_035079.1	37776492	.	G	A	.	.	MAF_INRAE=46.203;MAF_USDA=43.529
NC_035079.1	37776500	.	A	C	.	.	MAF_USDA=24.706
NC_035079.1	37776501	.	C	T	.	.	MAF_USDA=2.353
NC_035079.1	37776849	.	G	C	.	.	MAF_INRAE=46.203;MAF_USDA=28.235
NC_035079.1	37777046	.	A	T	.	.	MAF_INRAE=45.57;MAF_USDA=44.118
NC_035079.1	37777080	.	G	C	.	.	MAF_INRAE=46.203;MAF_USDA=44.118
NC_035079.1	37777110	.	C	A	.	.	MAF_USDA=4.098
NC_035079.1	37778379	.	G	A	.	.	MAF_USDA=1.639
NC_035079.1	37778382	.	G	A	.	.	MAF_INRAE=46.203;MAF_USDA=29.412
NC_035079.1	37778395	.	A	C	.	.	MAF_INRAE=46.203;MAF_USDA=30.0
NC_035079.1	37778526	.	G	A	.	.	MAF_INRAE=46.203;MAF_USDA=28.824
NC_035079.1	37778565	.	A	T	.	.	MAF_USDA=20.0
NC_035079.1	37778663	.	T	C	.	.	MAF_USDA=2.459
NC_035079.1	37778746	.	G	T	.	.	MAF_USDA=4.918
NC_035079.1	37779385	.	T	C	.	.	MAF_USDA=3.279
NC_035079.1	37779938	.	G	A	.	.	MAF_INRAE=46.203;MAF_USDA=24.118
NC_035079.1	37780111	.	C	T	.	.	MAF_INRAE=3.797;MAF_USDA=8.333
NC_035079.1	37780217	.	G	T	.	.	MAF_USDA=2.459
NC_035079.1	37780666	.	G	T	.	.	MAF_INRAE=3.333
NC_035079.1	37780799	.	G	A	.	.	MAF_USDA=3.279
NC_035079.1	37780864	.	T	C	.	.	MAF_INRAE=44.937;MAF_USDA=28.824
NC_035079.1	37781066	.	A	C	.	.	MAF_USDA=6.557
NC_035079.1	37781230	.	A	G	.	.	MAF_USDA=4.118
NC_035079.1	37781515	.	C	T	.	.	MAF_USDA=1.639
NC_035079.1	37782378	.	G	A	.	.	MAF_USDA=2.941
NC_035079.1	37782405	.	T	C	.	.	MAF_INRAE=46.203;MAF_USDA=44.118
NC_035079.1	37782439	.	A	T	.	.	MAF_INRAE=46.203;MAF_USDA=28.235
NC_035079.1	37782480	.	G	T	.	.	MAF_INRAE=45.57;MAF_USDA=27.647
NC_035079.1	37782508	.	C	A	.	.	MAF_USDA=3.279
NC_035079.1	37782651	.	T	G	.	.	MAF_USDA=3.279
NC_035079.1	37782731	.	G	A	.	.	MAF_USDA=2.941
NC_035079.1	37782958	.	A	T	.	.	MAF_USDA=43.75
NC_035079.1	37783653	.	C	G	.	.	MAF_USDA=2.459
NC_035079.1	37784083	.	T	A	.	.	MAF_INRAE=1.667;MAF_USDA=8.333
NC_035079.1	37784108	.	C	T	.	.	MAF_USDA=2.459
NC_035079.1	37784110	.	T	C	.	.	MAF_USDA=1.639
NC_035079.1	37784223	.	T	C	.	.	MAF_INRAE=26.316;MAF_USDA=28.235
NC_035079.1	37784226	.	C	A	.	.	MAF_USDA=24.118
NC_035079.1	37784339	.	C	T	.	.	MAF_USDA=5.294
NC_035079.1	37784863	.	A	T	.	.	MAF_USDA=2.459
NC_035079.1	37785108	.	G	T	.	.	MAF_USDA=5.294
NC_035079.1	37785349	.	T	G	.	.	MAF_USDA=25.595
NC_035079.1	37785485	.	G	A	.	.	MAF_USDA=2.941
NC_035079.1	37785584	.	G	T	.	.	MAF_USDA=4.098
NC_035079.1	37785593	.	C	T	.	.	MAF_USDA=1.639
NC_035079.1	37785698	.	A	C	.	.	MAF_USDA=4.918
NC_035079.1	37785874	.	A	G	.	.	MAF_USDA=10.417
NC_035079.1	37786136	.	A	G	.	.	MAF_USDA=17.059
NC_035079.1	37786418	.	A	C	.	.	MAF_USDA=10.417
NC_035079.1	37786419	.	G	A	.	.	MAF_USDA=10.417
NC_035079.1	37786420	.	G	T	.	.	MAF_USDA=10.417
NC_035079.1	37786423	.	G	T	.	.	MAF_USDA=10.417
NC_035079.1	37787123	.	C	T	.	.	MAF_USDA=2.381
NC_035079.1	37787355	.	T	A	.	.	MAF_USDA=5.294
NC_035079.1	37787385	.	T	C	.	.	MAF_USDA=5.294
NC_035079.1	37787396	.	T	A	.	.	MAF_USDA=1.639
NC_035079.1	37787397	.	C	T	.	.	MAF_USDA=4.918
NC_035079.1	37787410	.	G	A	.	.	MAF_USDA=1.639
NC_035079.1	37787441	.	T	A	.	.	MAF_INRAE=46.203;MAF_USDA=36.885
NC_035079.1	37787470	.	A	C	.	.	MAF_USDA=3.279
NC_035079.1	37787488	.	A	C	.	.	MAF_INRAE=46.835;MAF_USDA=29.412
NC_035079.1	37787508	.	T	A	.	.	MAF_USDA=1.639
NC_035079.1	37787557	.	C	T	.	.	MAF_USDA=3.279
NC_035079.1	37787593	.	G	T	.	.	MAF_USDA=1.639
NC_035079.1	37787648	.	C	T	.	.	MAF_INRAE=46.203;MAF_USDA=24.118
NC_035079.1	37787709	.	G	A	.	.	MAF_INRAE=45.57;MAF_USDA=44.706
NC_035079.1	37788079	.	T	C	.	.	MAF_USDA=3.279
NC_035079.1	37788090	.	C	A	.	.	MAF_USDA=3.279
NC_035079.1	37788257	.	G	C	.	.	MAF_INRAE=46.203;MAF_USDA=25.294
NC_035079.1	37788392	.	T	C	.	.	MAF_USDA=1.639
NC_035079.1	37788432	.	C	A	.	.	MAF_USDA=1.639
NC_035079.1	37788492	.	G	T	.	.	MAF_USDA=1.639
NC_035079.1	37788493	.	C	G	.	.	MAF_USDA=1.639
NC_035079.1	37788515	.	A	C	.	.	MAF_USDA=2.459
NC_035079.1	37788976	.	G	A	.	.	MAF_USDA=6.557
NC_035079.1	37789063	.	T	A	.	.	MAF_INRAE=27.215;MAF_USDA=1.639
NC_035079.1	37789115	.	C	G	.	.	MAF_USDA=5.294
NC_035079.1	37789234	.	G	T	.	.	MAF_USDA=5.738
NC_035079.1	37789326	.	T	C	.	.	MAF_USDA=2.5
NC_035079.1	37789399	.	A	G	.	.	MAF_INRAE=46.203;MAF_USDA=24.706
NC_035079.1	37789710	.	G	A	.	.	MAF_USDA=2.459
NC_035079.1	37789852	.	A	G	.	.	MAF_USDA=4.098
NC_035079.1	37789914	.	G	T	.	.	MAF_USDA=16.393
NC_035079.1	37789985	.	G	T	.	.	MAF_INRAE=4.43
NC_035079.1	37790384	.	C	G	.	.	MAF_USDA=9.016
NC_035079.1	37791679	.	T	A	.	.	MAF_USDA=6.897
NC_035079.1	37791771	.	C	T	.	.	MAF_USDA=27.647
NC_035079.1	37791820	.	A	T	.	.	MAF_INRAE=3.333;MAF_USDA=2.459
NC_035079.1	37792246	.	A	T	.	.	MAF_USDA=5.738
NC_035079.1	37792373	.	C	T	.	.	MAF_INRAE=4.43
NC_035079.1	37792384	.	G	A	.	.	MAF_USDA=17.059
NC_035079.1	37792387	.	C	T	.	.	MAF_USDA=18.235
NC_035079.1	37792433	.	A	G	.	.	MAF_USDA=9.836
NC_035079.1	37792474	.	G	T	.	.	MAF_INRAE=45.57;MAF_USDA=47.647
NC_035079.1	37792515	.	G	C	.	.	MAF_INRAE=4.43
NC_035079.1	37792562	.	T	C	.	.	MAF_INRAE=46.203;MAF_USDA=24.118
NC_035079.1	37792583	.	G	T	.	.	MAF_USDA=1.639
NC_035079.1	37792598	.	T	C	.	.	MAF_USDA=1.639
NC_035079.1	37792650	.	A	T	.	.	MAF_INRAE=46.203;MAF_USDA=44.118
NC_035079.1	37792833	.	G	A	.	.	MAF_USDA=6.25
NC_035079.1	37792842	.	T	G	.	.	MAF_USDA=2.459
NC_035079.1	37792952	.	G	A	.	.	MAF_USDA=18.235
NC_035079.1	37793255	.	C	A	.	.	MAF_USDA=45.833
NC_035079.1	37793275	.	A	G	.	.	MAF_USDA=24.706
NC_035079.1	37793342	.	C	G	.	.	MAF_USDA=4.918
NC_035079.1	37793356	.	A	G	.	.	MAF_USDA=10.656
NC_035079.1	37793430	.	T	C	.	.	MAF_INRAE=5.833
NC_035079.1	37793433	.	G	A	.	.	MAF_INRAE=47.468;MAF_USDA=23.529
NC_035079.1	37793995	.	G	A	.	.	MAF_USDA=1.639
NC_035079.1	37794019	.	C	T	.	.	MAF_USDA=17.647
NC_035079.1	37794121	.	T	G	.	.	MAF_USDA=4.918
NC_035079.1	37794330	.	G	T	.	.	MAF_INRAE=46.203;MAF_USDA=28.235
NC_035079.1	37794348	.	C	T	.	.	MAF_INRAE=46.203;MAF_USDA=43.529
NC_035079.1	37794559	.	A	G	.	.	MAF_USDA=7.377
NC_035079.1	37794687	.	C	T	.	.	MAF_USDA=2.459
NC_035079.1	37794715	.	G	A	.	.	MAF_USDA=18.824
NC_035079.1	37795354	.	T	A	.	.	MAF_INRAE=46.203;MAF_USDA=41.765
NC_035079.1	37795399	.	A	C	.	.	MAF_USDA=5.738
NC_035079.1	37795407	.	C	A	.	.	MAF_USDA=3.279
NC_035079.1	37795438	.	A	G	.	.	MAF_USDA=4.918
NC_035079.1	37795506	.	C	T	.	.	MAF_USDA=16.471
NC_035079.1	37795511	.	G	A	.	.	MAF_USDA=4.918
NC_035079.1	37795611	.	C	A	.	.	MAF_USDA=1.639
NC_035079.1	37795638	.	G	T	.	.	MAF_INRAE=46.835;MAF_USDA=43.529
NC_035079.1	37795643	.	G	A	.	.	MAF_INRAE=17.089;MAF_USDA=18.235
NC_035079.1	37795665	.	C	T	.	.	MAF_USDA=1.639
NC_035079.1	37795943	.	A	G	.	.	MAF_USDA=5.738
NC_035079.1	37795979	.	G	A	.	.	MAF_USDA=17.647
NC_035079.1	37796159	.	G	A	.	.	MAF_USDA=4.167
NC_035079.1	37796214	.	C	G	.	.	MAF_USDA=4.098
NC_035079.1	37805056	.	C	A	.	.	MAF_USDA=3.279
NC_035079.1	37805073	.	C	T	.	.	MAF_USDA=25.882
NC_035079.1	37805180	.	G	T	.	.	MAF_USDA=32.787
NC_035079.1	37805259	.	G	A	.	.	MAF_USDA=3.279
NC_035079.1	37805381	.	A	G	.	.	MAF_USDA=10.656
NC_035079.1	37805500	.	G	A	.	.	MAF_USDA=24.706
NC_035079.1	37805878	.	G	T	.	.	MAF_USDA=4.098
NC_035079.1	37805895	.	T	C	.	.	MAF_USDA=28.235
NC_035079.1	37806237	.	C	T	.	.	MAF_USDA=4.098
NC_035079.1	37806309	.	A	G	.	.	MAF_USDA=4.098
NC_035079.1	37806344	.	A	C	.	.	MAF_USDA=47.917
NC_035079.1	37806345	.	A	G	.	.	MAF_INRAE=39.167
NC_035079.1	37806346	.	A	G	.	.	MAF_USDA=50.0
NC_035079.1	37806354	.	T	G	.	.	MAF_USDA=50.0
NC_035079.1	37806356	.	A	T	.	.	MAF_USDA=50.0
NC_035079.1	37806743	.	G	A	.	.	MAF_USDA=4.706
NC_035079.1	37806798	.	A	C	.	.	MAF_USDA=18.235
NC_035079.1	37806971	.	C	T	.	.	MAF_USDA=17.059
NC_035079.1	37807054	.	A	G	.	.	MAF_USDA=8.197
NC_035079.1	37807077	.	A	C	.	.	MAF_USDA=3.279
NC_035079.1	37807165	.	C	A	.	.	MAF_INRAE=46.203;MAF_USDA=23.529
NC_035079.1	37807278	.	T	G	.	.	MAF_USDA=1.639
NC_035079.1	37807400	.	C	T	.	.	MAF_USDA=10.656
NC_035079.1	37807615	.	C	T	.	.	MAF_USDA=14.706
NC_035079.1	37807675	.	A	G	.	.	MAF_INRAE=9.167;MAF_USDA=2.459
NC_035079.1	37807777	.	G	A	.	.	MAF_USDA=1.639
NC_035079.1	37807876	.	G	A	.	.	MAF_USDA=3.529
NC_035079.1	37808104	.	T	G	.	.	MAF_INRAE=37.5;MAF_USDA=20.833
NC_035079.1	37808109	.	A	G	.	.	MAF_INRAE=46.203;MAF_USDA=20.833
NC_035079.1	37808113	.	C	G	.	.	MAF_INRAE=46.203;MAF_USDA=20.833
NC_035079.1	37808114	.	C	G	.	.	MAF_INRAE=37.5
NC_035079.1	37808119	.	C	T	.	.	MAF_INRAE=37.5;MAF_USDA=20.833
NC_035079.1	37808125	.	T	A	.	.	MAF_INRAE=37.5;MAF_USDA=22.917
NC_035079.1	37808199	.	A	G	.	.	MAF_USDA=2.459
NC_035079.1	37808349	.	G	A	.	.	MAF_INRAE=46.203;MAF_USDA=30.0
NC_035079.1	37808419	.	G	A	.	.	MAF_USDA=2.459
NC_035079.1	37808469	.	G	T	.	.	MAF_USDA=3.279
NC_035079.1	37808826	.	T	A	.	.	MAF_USDA=17.857
NC_035079.1	37808955	.	A	C	.	.	MAF_USDA=9.836
NC_035079.1	37809043	.	G	A	.	.	MAF_INRAE=13.291;MAF_USDA=8.824
NC_035079.1	37809137	.	G	A	.	.	MAF_USDA=4.098
NC_035079.1	37809212	.	A	G	.	.	MAF_INRAE=9.167;MAF_USDA=2.459
NC_035079.1	37809292	.	T	A	.	.	MAF_USDA=6.557
NC_035079.1	37809294	.	T	A	.	.	MAF_USDA=4.918
NC_035079.1	37809295	.	T	A	.	.	MAF_USDA=2.459
NC_035079.1	37809299	.	T	A	.	.	MAF_USDA=9.836
NC_035079.1	37809300	.	T	A	.	.	MAF_USDA=7.377
NC_035079.1	37809306	.	G	A	.	.	MAF_USDA=2.459
NC_035079.1	37809310	.	T	A	.	.	MAF_USDA=1.639
NC_035079.1	37810388	.	G	T	.	.	MAF_USDA=1.639
NC_035079.1	37810587	.	G	T	.	.	MAF_USDA=1.639
NC_035079.1	37810588	.	A	T	.	.	MAF_USDA=1.639
NC_035079.1	37810611	.	T	G	.	.	MAF_USDA=17.647
NC_035079.1	37810665	.	T	C	.	.	MAF_USDA=4.098
NC_035079.1	37810749	.	A	C	.	.	MAF_USDA=3.279
NC_035079.1	37810923	.	C	T	.	.	MAF_USDA=3.279
NC_035079.1	37811000	.	C	A	.	.	MAF_USDA=5.294
NC_035079.1	37811053	.	C	A	.	.	MAF_INRAE=46.203;MAF_USDA=25.294
NC_035079.1	37811420	.	C	A	.	.	MAF_USDA=4.918
NC_035079.1	37811533	.	G	A	.	.	MAF_INRAE=46.203;MAF_USDA=24.118
NC_035079.1	37811765	.	G	A	.	.	MAF_USDA=16.471
NC_035079.1	37811923	.	G	C	.	.	MAF_USDA=3.279
NC_035079.1	37812150	.	C	A	.	.	MAF_USDA=15.574
NC_035079.1	37813055	.	C	T	.	.	MAF_INRAE=4.43;MAF_USDA=4.167
NC_035079.1	37813057	.	C	T	.	.	MAF_INRAE=46.203;MAF_USDA=28.235
NC_035079.1	37813091	.	C	T	.	.	MAF_INRAE=45.57;MAF_USDA=28.571
NC_035079.1	37813281	.	G	A	.	.	MAF_INRAE=46.203;MAF_USDA=25.294
NC_035079.1	37813353	.	G	C	.	.	MAF_USDA=2.459
NC_035079.1	37813614	.	G	T	.	.	MAF_INRAE=9.494;MAF_USDA=2.353
NC_035079.1	37813746	.	G	A	.	.	MAF_USDA=5.294
NC_035079.1	37813832	.	A	T	.	.	MAF_USDA=2.459
NC_035079.1	37813968	.	A	T	.	.	MAF_USDA=4.918
NC_035079.1	37814175	.	C	T	.	.	MAF_USDA=2.941
NC_035079.1	37814329	.	G	A	.	.	MAF_USDA=6.471
NC_035079.1	37814431	.	T	G	.	.	MAF_INRAE=9.167;MAF_USDA=2.459
NC_035079.1	37814449	.	T	C	.	.	MAF_USDA=4.098
NC_035079.1	37814595	.	G	A	.	.	MAF_USDA=2.459
NC_035079.1	37814655	.	A	C	.	.	MAF_USDA=2.459
NC_035079.1	37814810	.	G	A	.	.	MAF_USDA=10.417
NC_035079.1	37814858	.	G	A	.	.	MAF_USDA=1.639
NC_035079.1	37815063	.	C	T	.	.	MAF_INRAE=46.203;MAF_USDA=28.235
NC_035079.1	37815121	.	A	T	.	.	MAF_USDA=4.098
NC_035079.1	37815319	.	A	T	.	.	MAF_USDA=5.738
NC_035079.1	37815330	.	C	T	.	.	MAF_USDA=5.294
NC_035079.1	37815344	.	A	G	.	.	MAF_INRAE=46.203;MAF_USDA=28.824
NC_035079.1	37815715	.	G	A	.	.	MAF_USDA=2.459
NC_035079.1	37815786	.	T	G	.	.	MAF_INRAE=25.949;MAF_USDA=7.059
NC_035079.1	37816014	.	G	T	.	.	MAF_USDA=2.941
NC_035079.1	37816066	.	G	A	.	.	MAF_USDA=2.941
NC_035079.1	37816097	.	G	T	.	.	MAF_INRAE=46.203;MAF_USDA=30.0
NC_035079.1	37816100	.	C	A	.	.	MAF_INRAE=25.949;MAF_USDA=7.059
NC_035079.1	37816266	.	C	T	.	.	MAF_USDA=2.459
NC_035079.1	37816340	.	C	A	.	.	MAF_USDA=2.459
NC_035079.1	37816353	.	G	A	.	.	MAF_USDA=3.279
NC_035079.1	37816457	.	G	A	.	.	MAF_USDA=1.639
NC_035079.1	37816534	.	G	A	.	.	MAF_USDA=2.459
NC_035079.1	37816610	.	G	A	.	.	MAF_USDA=10.656
NC_035079.1	37816701	.	A	T	.	.	MAF_USDA=4.167
NC_035079.1	37816746	.	G	A	.	.	MAF_INRAE=2.5;MAF_USDA=1.639
NC_035079.1	37816756	.	G	T	.	.	MAF_INRAE=36.667;MAF_USDA=20.588
NC_035079.1	37816787	.	G	T	.	.	MAF_INRAE=37.5;MAF_USDA=31.25
NC_035079.1	37816899	.	C	A	.	.	MAF_INRAE=46.835;MAF_USDA=45.833
NC_035079.1	37817026	.	G	A	.	.	MAF_INRAE=4.167;MAF_USDA=2.353
NC_035079.1	37817060	.	A	C	.	.	MAF_USDA=45.833
NC_035079.1	37817126	.	C	T	.	.	MAF_INRAE=46.203;MAF_USDA=43.75
NC_035079.1	37817147	.	G	T	.	.	MAF_USDA=2.459
NC_035079.1	37817177	.	C	T	.	.	MAF_INRAE=47.468;MAF_USDA=39.583
NC_035079.1	37817196	.	C	T	.	.	MAF_INRAE=46.203;MAF_USDA=27.059
NC_035079.1	37817476	.	G	A	.	.	MAF_USDA=2.459
NC_035079.1	37817624	.	T	A	.	.	MAF_USDA=4.918
NC_035079.1	37817683	.	T	A	.	.	MAF_INRAE=25.0;MAF_USDA=11.765
NC_035079.1	37817695	.	A	T	.	.	MAF_USDA=3.279
NC_035079.1	37817755	.	C	A	.	.	MAF_USDA=2.459
NC_035079.1	37817852	.	C	A	.	.	MAF_INRAE=13.291;MAF_USDA=8.824
NC_035079.1	37817892	.	T	C	.	.	MAF_INRAE=4.43
NC_035079.1	37818067	.	C	A	.	.	MAF_INRAE=4.43
NC_035079.1	37818215	.	C	T	.	.	MAF_USDA=2.941
NC_035079.1	37818227	.	G	C	.	.	MAF_USDA=17.647
NC_035079.1	37818552	.	A	C	.	.	MAF_INRAE=45.57;MAF_USDA=30.588
NC_035079.1	37818685	.	T	C	.	.	MAF_USDA=4.706
NC_035079.1	37818788	.	G	A	.	.	MAF_INRAE=45.57;MAF_USDA=29.412
NC_035079.1	37818842	.	G	A	.	.	MAF_USDA=4.918
NC_035079.1	37818858	.	T	A	.	.	MAF_INRAE=44.937;MAF_USDA=25.294
NC_035079.1	37818906	.	G	C	.	.	MAF_USDA=4.098
NC_035079.1	37819215	.	G	T	.	.	MAF_INRAE=46.203;MAF_USDA=23.529
NC_035079.1	37819219	.	C	T	.	.	MAF_USDA=2.459
NC_035079.1	37819559	.	C	A	.	.	MAF_INRAE=46.203;MAF_USDA=28.824
NC_035079.1	37819625	.	A	T	.	.	MAF_USDA=4.918
NC_035079.1	37819799	.	TT	TA	.	.	MAF_USDA=10.417
NC_035079.1	37819800	.	T	A	.	.	MAF_USDA=34.167
NC_035079.1	37819809	.	T	A	.	.	MAF_USDA=5.882
NC_035079.1	37819814	.	A	T	.	.	MAF_USDA=10.417
NC_035079.1	37819816	.	T	A	.	.	MAF_USDA=10.417
NC_035079.1	37819954	.	C	A	.	.	MAF_USDA=3.279
NC_035079.1	37820126	.	C	T	.	.	MAF_USDA=5.738
NC_035079.1	37820266	.	C	T	.	.	MAF_INRAE=46.203;MAF_USDA=28.824
NC_035079.1	37820341	.	C	T	.	.	MAF_INRAE=46.203;MAF_USDA=31.176
NC_035079.1	37820981	.	A	T	.	.	MAF_USDA=4.098
NC_035079.1	37820983	.	T	A	.	.	MAF_INRAE=4.167;MAF_USDA=21.765
NC_035079.1	37820990	.	T	C	.	.	MAF_USDA=4.918
NC_035079.1	37821008	.	G	T	.	.	MAF_USDA=4.706
NC_035079.1	37821156	.	T	A	.	.	MAF_USDA=1.639
NC_035079.1	37821216	.	G	C	.	.	MAF_USDA=3.279
NC_035079.1	37821523	.	C	T	.	.	MAF_USDA=1.639
NC_035079.1	37821536	.	T	C	.	.	MAF_USDA=1.639
NC_035079.1	37821591	.	C	T	.	.	MAF_INRAE=46.203;MAF_USDA=28.235
NC_035079.1	37821592	.	C	T	.	.	MAF_USDA=8.333
NC_035079.1	37821667	.	A	T	.	.	MAF_INRAE=45.57;MAF_USDA=28.235
NC_035079.1	37821703	.	C	T	.	.	MAF_USDA=5.294
NC_035079.1	37821705	.	T	A	.	.	MAF_INRAE=46.203;MAF_USDA=31.176
NC_035079.1	37821728	.	A	T	.	.	MAF_INRAE=46.203;MAF_USDA=28.824
NC_035079.1	37822004	.	A	T	.	.	MAF_USDA=2.459
NC_035079.1	37822097	.	G	C	.	.	MAF_USDA=2.459
NC_035079.1	37822608	.	G	A	.	.	MAF_USDA=3.279
NC_035079.1	37822728	.	C	T	.	.	MAF_USDA=3.279
NC_035079.1	37822808	.	G	A	.	.	MAF_USDA=14.881
NC_035079.1	37822886	.	G	T	.	.	MAF_USDA=2.976
NC_035079.1	37822952	.	G	T	.	.	MAF_USDA=2.5
NC_035079.1	37823198	.	G	A	.	.	MAF_USDA=2.083
NC_035079.1	37823205	.	T	C	.	.	MAF_USDA=4.706
NC_035079.1	37823234	.	G	T	.	.	MAF_INRAE=46.203;MAF_USDA=22.941
NC_035079.1	37823465	.	T	A	.	.	MAF_INRAE=2.5
NC_035079.1	37823779	.	T	G	.	.	MAF_USDA=4.706
NC_035079.1	37823798	.	T	A	.	.	MAF_USDA=4.706
NC_035079.1	37823873	.	C	A	.	.	MAF_USDA=4.098
NC_035079.1	37823993	.	A	T	.	.	MAF_INRAE=4.167;MAF_USDA=3.279
NC_035079.1	37824234	.	A	G	.	.	MAF_INRAE=45.57;MAF_USDA=31.765
NC_035079.1	37824365	.	G	T	.	.	MAF_INRAE=47.468;MAF_USDA=22.353
NC_035079.1	37824463	.	A	T	.	.	MAF_USDA=3.279
NC_035079.1	37824686	.	A	T	.	.	MAF_USDA=3.279
NC_035079.1	37824849	.	G	A	.	.	MAF_INRAE=46.203;MAF_USDA=22.353
NC_035079.1	37824935	.	A	C	.	.	MAF_USDA=1.639
NC_035079.1	37825126	.	G	T	.	.	MAF_USDA=17.647
NC_035079.1	37825133	.	G	A	.	.	MAF_USDA=1.639
NC_035079.1	37825173	.	G	C	.	.	MAF_USDA=2.459
NC_035079.1	37825263	.	G	A	.	.	MAF_INRAE=45.57;MAF_USDA=35.294
NC_035079.1	37825297	.	C	A	.	.	MAF_USDA=3.279
NC_035079.1	37825513	.	C	A	.	.	MAF_USDA=4.167
NC_035079.1	37825518	.	C	G	.	.	MAF_INRAE=46.835;MAF_USDA=31.765
NC_035079.1	37825902	.	C	T	.	.	MAF_INRAE=9.494;MAF_USDA=2.083
NC_035079.1	37825960	.	T	A	.	.	MAF_INRAE=46.203;MAF_USDA=28.235
NC_035079.1	37826017	.	T	G	.	.	MAF_INRAE=1.667;MAF_USDA=9.016
NC_035079.1	37826027	.	T	A	.	.	MAF_INRAE=2.5;MAF_USDA=9.836
NC_035079.1	37826105	.	A	T	.	.	MAF_INRAE=1.667
NC_035079.1	37826107	.	G	T	.	.	MAF_INRAE=1.667
NC_035079.1	37826141	.	A	T	.	.	MAF_INRAE=3.333
NC_035079.1	37826168	.	C	A	.	.	MAF_INRAE=1.667;MAF_USDA=6.471
NC_035079.1	37826263	.	C	T	.	.	MAF_USDA=17.213
NC_035079.1	37826905	.	C	T	.	.	MAF_USDA=45.833
NC_035079.1	37826954	.	A	G	.	.	MAF_USDA=4.167
NC_035079.1	37827021	.	G	C	.	.	MAF_USDA=8.333
NC_035079.1	37827182	.	T	C	.	.	MAF_USDA=4.706
NC_035079.1	37827369	.	C	T	.	.	MAF_USDA=4.918
NC_035079.1	37827472	.	A	T	.	.	MAF_INRAE=3.333;MAF_USDA=1.639
NC_035079.1	37827533	.	A	T	.	.	MAF_USDA=2.459
NC_035079.1	37827534	.	C	T	.	.	MAF_USDA=2.459
NC_035079.1	37831790	.	A	C	.	.	MAF_INRAE=3.797;MAF_USDA=10.417
NC_035079.1	37832131	.	T	C	.	.	MAF_USDA=15.294
NC_035079.1	37840594	.	A	G	.	.	MAF_USDA=6.25
NC_035079.1	37840608	.	G	T	.	.	MAF_USDA=1.639
NC_035079.1	37840634	.	G	A	.	.	MAF_USDA=4.098
NC_035079.1	37840837	.	C	T	.	.	MAF_USDA=2.459
NC_035079.1	37841135	.	A	C	.	.	MAF_USDA=18.235
NC_035079.1	37841278	.	G	A	.	.	MAF_USDA=1.639
NC_035079.1	37841460	.	G	A	.	.	MAF_USDA=4.706
NC_035079.1	37841599	.	A	T	.	.	MAF_INRAE=13.291;MAF_USDA=6.471
NC_035079.1	37841832	.	G	T	.	.	MAF_USDA=1.639
NC_035079.1	37842073	.	G	A	.	.	MAF_USDA=2.459
NC_035079.1	37842098	.	G	T	.	.	MAF_USDA=5.294
NC_035079.1	37842134	.	G	A	.	.	MAF_INRAE=46.203;MAF_USDA=29.412
NC_035079.1	37842964	.	A	T	.	.	MAF_USDA=2.459
NC_035079.1	37843022	.	A	C	.	.	MAF_USDA=10.417
NC_035079.1	37843154	.	T	A	.	.	MAF_INRAE=2.632
NC_035079.1	37843386	.	T	C	.	.	MAF_USDA=4.098
NC_035079.1	37843431	.	T	G	.	.	MAF_USDA=16.471
NC_035079.1	37843477	.	C	T	.	.	MAF_INRAE=35.833;MAF_USDA=22.941
NC_035079.1	37843659	.	G	T	.	.	MAF_INRAE=26.582;MAF_USDA=1.639
NC_035079.1	37843695	.	G	A	.	.	MAF_USDA=4.167
NC_035079.1	37843887	.	C	A	.	.	MAF_USDA=4.098
NC_035079.1	37843913	.	C	A	.	.	MAF_USDA=5.738
NC_035079.1	37844009	.	C	T	.	.	MAF_USDA=3.279
NC_035079.1	37844135	.	C	T	.	.	MAF_USDA=5.294
NC_035079.1	37844140	.	T	G	.	.	MAF_USDA=8.333
NC_035079.1	37844161	.	T	C	.	.	MAF_INRAE=20.253;MAF_USDA=41.667
NC_035079.1	37844580	.	A	C	.	.	MAF_USDA=1.639
NC_035079.1	37844655	.	G	A	.	.	MAF_INRAE=45.57;MAF_USDA=29.412
NC_035079.1	37844984	.	A	G	.	.	MAF_USDA=1.639
NC_035079.1	37845263	.	C	T	.	.	MAF_INRAE=5.833;MAF_USDA=10.0
NC_035079.1	37845264	.	G	A	.	.	MAF_USDA=1.639
NC_035079.1	37845335	.	G	T	.	.	MAF_USDA=1.639
NC_035079.1	37845346	.	C	T	.	.	MAF_USDA=1.639
NC_035079.1	37845630	.	G	A	.	.	MAF_USDA=1.639
NC_035079.1	37845661	.	G	T	.	.	MAF_USDA=5.882
NC_035079.1	37846000	.	C	G	.	.	MAF_INRAE=32.911;MAF_USDA=21.176
NC_035079.1	37846128	.	A	C	.	.	MAF_USDA=4.167
NC_035079.1	37846151	.	T	A	.	.	MAF_INRAE=3.333;MAF_USDA=8.197
NC_035079.1	37846275	.	A	G	.	.	MAF_USDA=5.738
NC_035079.1	37846554	.	G	T	.	.	MAF_INRAE=46.203;MAF_USDA=38.824
NC_035079.1	37846669	.	A	C	.	.	MAF_USDA=2.459
NC_035079.1	37846683	.	T	C	.	.	MAF_INRAE=32.911;MAF_USDA=22.353
NC_035079.1	37846694	.	C	T	.	.	MAF_USDA=4.167
NC_035079.1	37846836	.	A	T	.	.	MAF_INRAE=9.494
NC_035079.1	37846839	.	A	T	.	.	MAF_INRAE=4.167
NC_035079.1	37846842	.	A	T	.	.	MAF_INRAE=5.833
NC_035079.1	37846879	.	G	A	.	.	MAF_USDA=3.279
NC_035079.1	37847029	.	T	C	.	.	MAF_USDA=6.557
NC_035079.1	37847495	.	A	T	.	.	MAF_USDA=3.279
NC_035079.1	37847599	.	T	A	.	.	MAF_USDA=7.377
NC_035079.1	37847873	.	A	G	.	.	MAF_INRAE=32.278;MAF_USDA=18.824
NC_035079.1	37847918	.	C	A	.	.	MAF_INRAE=25.949;MAF_USDA=12.941
NC_035079.1	37848008	.	G	C	.	.	MAF_INRAE=32.278;MAF_USDA=20.0
NC_035079.1	37848354	.	T	A	.	.	MAF_USDA=5.738
NC_035079.1	37848405	.	G	T	.	.	MAF_INRAE=32.911;MAF_USDA=22.353
NC_035079.1	37848510	.	A	G	.	.	MAF_USDA=1.639
NC_035079.1	37848610	.	A	T	.	.	MAF_USDA=1.639
NC_035079.1	37848681	.	C	T	.	.	MAF_INRAE=32.278;MAF_USDA=22.917
NC_035079.1	37848686	.	G	T	.	.	MAF_INRAE=32.278;MAF_USDA=17.647
NC_035079.1	37848688	.	C	T	.	.	MAF_INRAE=30.833;MAF_USDA=18.235
NC_035079.1	37848759	.	A	G	.	.	MAF_INRAE=32.911;MAF_USDA=20.588
NC_035079.1	37848938	.	A	G	.	.	MAF_INRAE=13.291;MAF_USDA=10.0
NC_035079.1	37849036	.	G	A	.	.	MAF_USDA=1.765
NC_035079.1	37849190	.	C	G	.	.	MAF_USDA=5.294
NC_035079.1	37849270	.	A	G	.	.	MAF_USDA=4.918
NC_035079.1	37849323	.	A	T	.	.	MAF_USDA=4.118
NC_035079.1	37849643	.	T	A	.	.	MAF_INRAE=5.833
NC_035079.1	37849669	.	A	C	.	.	MAF_INRAE=46.835;MAF_USDA=28.824
NC_035079.1	37849838	.	C	T	.	.	MAF_INRAE=13.291;MAF_USDA=10.0
NC_035079.1	37849969	.	T	C	.	.	MAF_USDA=18.824
NC_035079.1	37850002	.	A	G	.	.	MAF_USDA=4.918
NC_035079.1	37850109	.	T	C	.	.	MAF_USDA=17.647
NC_035079.1	37850235	.	T	A	.	.	MAF_INRAE=43.671;MAF_USDA=27.059
NC_035079.1	37850281	.	T	C	.	.	MAF_INRAE=4.43;MAF_USDA=6.557
NC_035079.1	37850661	.	C	T	.	.	MAF_INRAE=2.5;MAF_USDA=3.529
NC_035079.1	37850789	.	T	A	.	.	MAF_USDA=2.459
NC_035079.1	37850848	.	C	A	.	.	MAF_INRAE=43.671;MAF_USDA=28.235
NC_035079.1	37851011	.	T	G	.	.	MAF_USDA=20.0
NC_035079.1	37851170	.	T	C	.	.	MAF_INRAE=25.949;MAF_USDA=7.059
NC_035079.1	37851182	.	G	A	.	.	MAF_INRAE=3.333;MAF_USDA=1.639
NC_035079.1	37851205	.	C	T	.	.	MAF_USDA=4.098
NC_035079.1	37851448	.	A	C	.	.	MAF_USDA=2.459
NC_035079.1	37851542	.	A	T	.	.	MAF_USDA=1.639
NC_035079.1	37851669	.	A	T	.	.	MAF_USDA=2.459
NC_035079.1	37851728	.	C	A	.	.	MAF_USDA=1.639
NC_035079.1	37851730	.	C	A	.	.	MAF_USDA=1.639
NC_035079.1	37851870	.	G	A	.	.	MAF_INRAE=25.316;MAF_USDA=7.647
NC_035079.1	37852106	.	G	T	.	.	MAF_INRAE=4.43;MAF_USDA=7.377
NC_035079.1	37852213	.	T	G	.	.	MAF_USDA=18.824
NC_035079.1	37852466	.	A	G	.	.	MAF_INRAE=46.203;MAF_USDA=30.0
NC_035079.1	37852539	.	T	C	.	.	MAF_USDA=1.667
NC_035079.1	37852605	.	A	C	.	.	MAF_USDA=8.333
NC_035079.1	37852703	.	C	T	.	.	MAF_INRAE=13.333
NC_035079.1	37853240	.	T	A	.	.	MAF_USDA=2.459
NC_035079.1	37853302	.	C	T	.	.	MAF_INRAE=4.43;MAF_USDA=7.377
NC_035079.1	37853352	.	G	T	.	.	MAF_USDA=19.412
NC_035079.1	37853423	.	A	G	.	.	MAF_USDA=19.412
NC_035079.1	37853458	.	C	T	.	.	MAF_USDA=2.459
NC_035079.1	37853556	.	G	A	.	.	MAF_USDA=18.824
NC_035079.1	37853627	.	C	T	.	.	MAF_INRAE=43.671;MAF_USDA=45.294
NC_035079.1	37853629	.	C	T	.	.	MAF_INRAE=34.167;MAF_USDA=28.235
NC_035079.1	37854066	.	T	C	.	.	MAF_USDA=15.882
NC_035079.1	37854105	.	G	T	.	.	MAF_INRAE=3.333;MAF_USDA=32.353
NC_035079.1	37854360	.	C	T	.	.	MAF_USDA=7.377
NC_035079.1	37854423	.	T	G	.	.	MAF_USDA=6.557
NC_035079.1	37854424	.	C	T	.	.	MAF_USDA=6.557
NC_035079.1	37859530	.	A	T	.	.	MAF_USDA=6.25
NC_035079.1	37859538	.	T	G	.	.	MAF_INRAE=24.051;MAF_USDA=12.5
NC_035079.1	37859544	.	A	C	.	.	MAF_INRAE=41.772;MAF_USDA=34.94
NC_035079.1	37859743	.	G	A	.	.	MAF_INRAE=3.333;MAF_USDA=2.353
NC_035079.1	37859761	.	T	C	.	.	MAF_INRAE=39.241;MAF_USDA=22.941
NC_035079.1	37859825	.	G	C	.	.	MAF_USDA=5.738
NC_035079.1	37859843	.	G	A	.	.	MAF_INRAE=25.316;MAF_USDA=7.647
NC_035079.1	37859994	.	C	T	.	.	MAF_INRAE=4.43;MAF_USDA=15.294
NC_035079.1	37860127	.	C	T	.	.	MAF_USDA=1.639
NC_035079.1	37860166	.	G	T	.	.	MAF_INRAE=35.833;MAF_USDA=33.529
NC_035079.1	37860167	.	T	G	.	.	MAF_INRAE=35.833;MAF_USDA=33.529
NC_035079.1	37860199	.	T	C	.	.	MAF_INRAE=43.038;MAF_USDA=42.353
NC_035079.1	37860671	.	C	A	.	.	MAF_INRAE=25.316;MAF_USDA=1.639
NC_035079.1	37860740	.	T	A	.	.	MAF_INRAE=3.333;MAF_USDA=2.353
NC_035079.1	37860770	.	A	G	.	.	MAF_USDA=5.294
NC_035079.1	37860819	.	G	T	.	.	MAF_USDA=1.639
NC_035079.1	37860827	.	G	A	.	.	MAF_USDA=10.656
NC_035079.1	37860908	.	T	C	.	.	MAF_USDA=2.459
NC_035079.1	37860932	.	C	T	.	.	MAF_USDA=1.639
NC_035079.1	37860971	.	T	C	.	.	MAF_INRAE=28.947;MAF_USDA=35.417
NC_035079.1	37861204	.	G	A	.	.	MAF_INRAE=3.333;MAF_USDA=3.529
NC_035079.1	37861302	.	C	A	.	.	MAF_INRAE=4.43;MAF_USDA=13.529
NC_035079.1	37861310	.	A	T	.	.	MAF_INRAE=4.43;MAF_USDA=14.118
NC_035079.1	37861322	.	A	C	.	.	MAF_INRAE=4.43;MAF_USDA=16.471
NC_035079.1	37861334	.	A	C	.	.	MAF_USDA=4.918
NC_035079.1	37861362	.	A	G	.	.	MAF_USDA=3.279
NC_035079.1	37861460	.	A	G	.	.	MAF_INRAE=38.608;MAF_USDA=33.333
NC_035079.1	37861536	.	A	T	.	.	MAF_USDA=1.639
NC_035079.1	37862213	.	C	A	.	.	MAF_INRAE=39.241;MAF_USDA=22.941
NC_035079.1	37862760	.	A	T	.	.	MAF_INRAE=39.241;MAF_USDA=27.059
NC_035079.1	37862770	.	T	C	.	.	MAF_INRAE=43.671;MAF_USDA=43.529
NC_035079.1	37862871	.	G	A	.	.	MAF_INRAE=39.241;MAF_USDA=22.941
NC_035079.1	37863109	.	A	G	.	.	MAF_INRAE=4.43
NC_035079.1	37863156	.	A	T	.	.	MAF_USDA=2.459
NC_035079.1	37863193	.	G	T	.	.	MAF_USDA=2.459
NC_035079.1	37863213	.	A	T	.	.	MAF_INRAE=39.241;MAF_USDA=28.235
NC_035079.1	37863222	.	G	C	.	.	MAF_USDA=1.639
NC_035079.1	37863243	.	G	A	.	.	MAF_USDA=6.557
NC_035079.1	37863546	.	C	G	.	.	MAF_INRAE=43.671;MAF_USDA=44.118
NC_035079.1	37864567	.	C	G	.	.	MAF_INRAE=46.203;MAF_USDA=33.529
NC_035079.1	37864582	.	C	T	.	.	MAF_INRAE=4.43;MAF_USDA=15.294
NC_035079.1	37864680	.	G	A	.	.	MAF_USDA=2.459
NC_035079.1	37864687	.	C	T	.	.	MAF_INRAE=3.333;MAF_USDA=15.882
NC_035079.1	37864738	.	C	A	.	.	MAF_INRAE=46.203;MAF_USDA=29.167
NC_035079.1	37864765	.	T	C	.	.	MAF_INRAE=43.671;MAF_USDA=45.294
NC_035079.1	37864996	.	A	G	.	.	MAF_INRAE=4.43;MAF_USDA=15.294
NC_035079.1	37865253	.	C	G	.	.	MAF_USDA=7.377
NC_035079.1	37865293	.	G	A	.	.	MAF_USDA=3.279
NC_035079.1	37865339	.	T	C	.	.	MAF_INRAE=25.316;MAF_USDA=7.059
NC_035079.1	37865379	.	C	A	.	.	MAF_INRAE=4.43;MAF_USDA=15.882
NC_035079.1	37865636	.	G	A	.	.	MAF_INRAE=4.43;MAF_USDA=14.706
NC_035079.1	37865895	.	C	G	.	.	MAF_USDA=1.639
NC_035079.1	37866224	.	C	A	.	.	MAF_INRAE=4.43;MAF_USDA=15.882
NC_035079.1	37866282	.	T	A	.	.	MAF_USDA=45.833
NC_035079.1	37866620	.	G	A	.	.	MAF_INRAE=42.405;MAF_USDA=44.118
NC_035079.1	37866733	.	T	C	.	.	MAF_INRAE=3.333;MAF_USDA=15.882
NC_035079.1	37866923	.	C	T	.	.	MAF_USDA=4.167
NC_035079.1	37867089	.	C	T	.	.	MAF_USDA=3.529
NC_035079.1	37867093	.	G	A	.	.	MAF_INRAE=4.43;MAF_USDA=15.882
NC_035079.1	37867342	.	C	T	.	.	MAF_USDA=25.882
NC_035079.1	37867421	.	A	G	.	.	MAF_INRAE=35.833;MAF_USDA=36.471
NC_035079.1	37867455	.	A	G	.	.	MAF_INRAE=25.0;MAF_USDA=12.5
NC_035079.1	37868004	.	T	G	.	.	MAF_USDA=1.639
NC_035079.1	37868174	.	G	T	.	.	MAF_USDA=9.836
NC_035079.1	37868367	.	C	T	.	.	MAF_INRAE=4.43;MAF_USDA=14.706
NC_035079.1	37868607	.	T	A	.	.	MAF_USDA=4.918
NC_035079.1	37868763	.	A	G	.	.	MAF_INRAE=43.671;MAF_USDA=44.118
NC_035079.1	37868800	.	C	T	.	.	MAF_USDA=6.25
NC_035079.1	37868898	.	C	T	.	.	MAF_INRAE=38.608;MAF_USDA=24.59
NC_035079.1	37868925	.	C	T	.	.	MAF_INRAE=39.241;MAF_USDA=24.59
NC_035079.1	37868935	.	C	T	.	.	MAF_INRAE=4.43;MAF_USDA=16.471
NC_035079.1	37868965	.	C	T	.	.	MAF_USDA=9.016
NC_035079.1	37869092	.	T	C	.	.	MAF_INRAE=4.43
NC_035079.1	37869422	.	A	T	.	.	MAF_USDA=1.639
NC_035079.1	37869515	.	C	A	.	.	MAF_USDA=6.557
NC_035079.1	37870099	.	C	A	.	.	MAF_INRAE=38.608;MAF_USDA=22.353
NC_035079.1	37870262	.	G	T	.	.	MAF_USDA=2.459
NC_035079.1	37870732	.	A	G	.	.	MAF_INRAE=4.43
NC_035079.1	37870872	.	A	C	.	.	MAF_INRAE=37.975;MAF_USDA=27.059
NC_035079.1	37871052	.	C	T	.	.	MAF_USDA=1.639
NC_035079.1	37871074	.	C	A	.	.	MAF_USDA=1.639
NC_035079.1	37871081	.	G	T	.	.	MAF_INRAE=9.494;MAF_USDA=2.941
NC_035079.1	37871156	.	C	A	.	.	MAF_USDA=9.016
NC_035079.1	37871349	.	T	G	.	.	MAF_USDA=8.333
NC_035079.1	37871350	.	A	G	.	.	MAF_USDA=10.417
NC_035079.1	37871613	.	A	G	.	.	MAF_INRAE=3.333;MAF_USDA=2.353
NC_035079.1	37871966	.	T	C	.	.	MAF_USDA=45.833
NC_035079.1	37871969	.	A	G	.	.	MAF_INRAE=36.667;MAF_USDA=45.833
NC_035079.1	37872628	.	GA	GT	.	.	MAF_USDA=6.25
NC_035079.1	37872882	.	C	T	.	.	MAF_USDA=2.941
NC_035079.1	37873127	.	T	C	.	.	MAF_INRAE=43.671;MAF_USDA=41.765
NC_035079.1	37873199	.	A	G	.	.	MAF_INRAE=39.241;MAF_USDA=22.353
NC_035079.1	37873331	.	C	T	.	.	MAF_INRAE=4.43;MAF_USDA=13.115
NC_035079.1	37873376	.	T	G	.	.	MAF_INRAE=13.291;MAF_USDA=6.471
NC_035079.1	37873573	.	G	A	.	.	MAF_USDA=1.639
NC_035079.1	37873574	.	G	C	.	.	MAF_INRAE=39.873;MAF_USDA=22.941
NC_035079.1	37873972	.	T	A	.	.	MAF_INRAE=9.167;MAF_USDA=2.459
NC_035079.1	37874552	.	C	T	.	.	MAF_INRAE=46.203;MAF_USDA=30.0
NC_035079.1	37874578	.	C	G	.	.	MAF_INRAE=4.43;MAF_USDA=12.353
NC_035079.1	37874751	.	C	T	.	.	MAF_USDA=3.279
NC_035079.1	37874938	.	G	T	.	.	MAF_INRAE=16.456;MAF_USDA=17.059
NC_035079.1	37875011	.	G	T	.	.	MAF_USDA=4.098
NC_035079.1	37875455	.	C	A	.	.	MAF_INRAE=3.333;MAF_USDA=2.353
NC_035079.1	37875787	.	A	C	.	.	MAF_INRAE=25.316;MAF_USDA=7.647
NC_035079.1	37875962	.	G	A	.	.	MAF_INRAE=39.241;MAF_USDA=21.765
NC_035079.1	37876033	.	T	G	.	.	MAF_INRAE=46.835;MAF_USDA=42.941
NC_035079.1	37876115	.	G	A	.	.	MAF_INRAE=39.241;MAF_USDA=22.951
NC_035079.1	37876192	.	C	T	.	.	MAF_USDA=6.557
NC_035079.1	37876464	.	C	G	.	.	MAF_USDA=2.459
NC_035079.1	37876711	.	A	C	.	.	MAF_USDA=2.459
NC_035079.1	37876716	.	A	T	.	.	MAF_INRAE=5.833;MAF_USDA=2.459
NC_035079.1	37876832	.	T	G	.	.	MAF_INRAE=4.43
NC_035079.1	37876942	.	T	G	.	.	MAF_INRAE=4.43
NC_035079.1	37877171	.	C	T	.	.	MAF_INRAE=39.241;MAF_USDA=27.647
NC_035079.1	37877699	.	G	A	.	.	MAF_INRAE=4.43;MAF_USDA=12.353
NC_035079.1	37877706	.	G	T	.	.	MAF_USDA=3.279
NC_035079.1	37877755	.	C	T	.	.	MAF_USDA=11.475
NC_035079.1	37877935	.	A	T	.	.	MAF_INRAE=3.797;MAF_USDA=12.353
NC_035079.1	37877952	.	C	T	.	.	MAF_INRAE=3.797;MAF_USDA=11.765
NC_035079.1	37877957	.	C	G,A	.	.	MAF_INRAE=3.797;MAF_USDA=11.765
NC_035079.1	37877958	.	T	G	.	.	MAF_USDA=11.765
NC_035079.1	37877960	.	C	T	.	.	MAF_USDA=11.765
NC_035079.1	37877961	.	A	G	.	.	MAF_USDA=11.765
NC_035079.1	37877988	.	C	T	.	.	MAF_INRAE=3.797;MAF_USDA=11.765
NC_035079.1	37878015	.	T	G	.	.	MAF_INRAE=2.5;MAF_USDA=1.639
NC_035079.1	37878074	.	C	T	.	.	MAF_INRAE=39.241;MAF_USDA=28.235
NC_035079.1	37878130	.	T	G	.	.	MAF_USDA=1.639
NC_035079.1	37878171	.	C	A	.	.	MAF_USDA=3.279
NC_035079.1	37878219	.	T	A	.	.	MAF_INRAE=4.43;MAF_USDA=12.353
NC_035079.1	37878316	.	G	A	.	.	MAF_USDA=1.639
NC_035079.1	37878868	.	T	C	.	.	MAF_USDA=2.5
NC_035079.1	37880066	.	G	A	.	.	MAF_USDA=8.333
NC_035079.1	37880228	.	T	C	.	.	MAF_INRAE=4.43;MAF_USDA=11.765
NC_035079.1	37880360	.	A	C	.	.	MAF_INRAE=26.316;MAF_USDA=27.869
NC_035079.1	37881279	.	T	C	.	.	MAF_USDA=3.333
NC_035079.1	37881375	.	C	T	.	.	MAF_INRAE=4.43;MAF_USDA=12.353
NC_035079.1	37881543	.	T	C	.	.	MAF_INRAE=34.167
NC_035079.1	37881556	.	G	A	.	.	MAF_INRAE=43.671;MAF_USDA=41.176
NC_035079.1	37881568	.	G	C	.	.	MAF_INRAE=4.43;MAF_USDA=12.353
NC_035079.1	37881684	.	A	T	.	.	MAF_INRAE=45.57;MAF_USDA=40.984
NC_035079.1	37882017	.	C	T	.	.	MAF_USDA=7.377
NC_035079.1	37882048	.	G	A	.	.	MAF_USDA=1.639
NC_035079.1	37882262	.	A	G	.	.	MAF_USDA=4.918
NC_035079.1	37882388	.	A	G	.	.	MAF_INRAE=44.304;MAF_USDA=40.588
NC_035079.1	37882717	.	T	A	.	.	MAF_USDA=3.279
NC_035079.1	37882792	.	G	A	.	.	MAF_INRAE=4.43;MAF_USDA=12.353
NC_035079.1	37882871	.	A	C	.	.	MAF_INRAE=46.203;MAF_USDA=43.529
NC_035079.1	37882914	.	G	A	.	.	MAF_USDA=4.098
NC_035079.1	37883292	.	C	T	.	.	MAF_USDA=4.167
NC_035079.1	37883606	.	A	C	.	.	MAF_INRAE=43.038;MAF_USDA=40.476
NC_035079.1	37883728	.	T	C	.	.	MAF_INRAE=43.671;MAF_USDA=38.824
NC_035079.1	37883967	.	G	A	.	.	MAF_USDA=7.377
NC_035079.1	37883972	.	G	T	.	.	MAF_INRAE=4.43;MAF_USDA=12.941
NC_035079.1	37884030	.	G	A	.	.	MAF_USDA=1.639
NC_035079.1	37884430	.	T	C	.	.	MAF_INRAE=38.608;MAF_USDA=33.333
NC_035079.1	37884533	.	C	T	.	.	MAF_INRAE=39.241;MAF_USDA=22.941
NC_035079.1	37884562	.	T	A	.	.	MAF_INRAE=43.671;MAF_USDA=40.588
NC_035079.1	37884587	.	G	A	.	.	MAF_INRAE=43.671;MAF_USDA=40.588
NC_035079.1	37884632	.	C	T	.	.	MAF_INRAE=43.038;MAF_USDA=40.588
NC_035079.1	37884642	.	C	T	.	.	MAF_INRAE=4.43;MAF_USDA=12.353
NC_035079.1	37884653	.	T	G	.	.	MAF_INRAE=38.608;MAF_USDA=28.824
NC_035079.1	37884750	.	C	A	.	.	MAF_USDA=4.918
NC_035079.1	37884898	.	G	T	.	.	MAF_USDA=3.279
NC_035079.1	37884995	.	G	A	.	.	MAF_INRAE=3.333;MAF_USDA=1.639
NC_035079.1	37885040	.	A	G	.	.	MAF_INRAE=41.772;MAF_USDA=38.824
NC_035079.1	37885216	.	T	C	.	.	MAF_USDA=3.279
NC_035079.1	37885252	.	A	G	.	.	MAF_INRAE=43.038;MAF_USDA=40.588
NC_035079.1	37885343	.	C	G	.	.	MAF_INRAE=4.43;MAF_USDA=12.353
NC_035079.1	37885490	.	G	A	.	.	MAF_INRAE=25.316;MAF_USDA=8.235
NC_035079.1	37885512	.	C	T	.	.	MAF_USDA=3.279
NC_035079.1	37885916	.	A	G	.	.	MAF_INRAE=43.038;MAF_USDA=39.412
NC_035079.1	37885953	.	A	C	.	.	MAF_INRAE=3.333;MAF_USDA=10.417
NC_035079.1	37885974	.	G	A	.	.	MAF_INRAE=43.671;MAF_USDA=47.917
NC_035079.1	37886131	.	G	A	.	.	MAF_INRAE=46.203;MAF_USDA=29.412
NC_035079.1	37886158	.	C	T	.	.	MAF_INRAE=4.43
NC_035079.1	37886189	.	C	A	.	.	MAF_USDA=8.197
NC_035079.1	37886268	.	C	T	.	.	MAF_INRAE=43.671;MAF_USDA=40.588
NC_035079.1	37886339	.	C	T	.	.	MAF_USDA=7.377
NC_035079.1	37886459	.	C	T	.	.	MAF_USDA=3.279
NC_035079.1	37886484	.	C	A	.	.	MAF_INRAE=33.333
NC_035079.1	37886540	.	T	C	.	.	MAF_INRAE=32.5;MAF_USDA=39.412
NC_035079.1	37886628	.	C	T	.	.	MAF_INRAE=38.608;MAF_USDA=28.235
NC_035079.1	37886647	.	A	T	.	.	MAF_INRAE=25.316;MAF_USDA=7.059
NC_035079.1	37886698	.	G	A	.	.	MAF_INRAE=39.241;MAF_USDA=28.235
NC_035079.1	37886932	.	A	T	.	.	MAF_USDA=4.098
NC_035079.1	37887073	.	G	A	.	.	MAF_INRAE=38.608;MAF_USDA=27.976
NC_035079.1	37887107	.	C	A	.	.	MAF_INRAE=39.241;MAF_USDA=27.059
NC_035079.1	37887114	.	G	T	.	.	MAF_INRAE=4.43;MAF_USDA=12.941
NC_035079.1	37887915	.	G	A	.	.	MAF_INRAE=39.241;MAF_USDA=27.647
NC_035079.1	37888077	.	G	A	.	.	MAF_INRAE=39.241;MAF_USDA=27.647
NC_035079.1	37888253	.	C	T	.	.	MAF_INRAE=38.608;MAF_USDA=28.235
NC_035079.1	37888362	.	G	T	.	.	MAF_INRAE=25.949;MAF_USDA=7.059
NC_035079.1	37888476	.	T	C	.	.	MAF_INRAE=4.43;MAF_USDA=12.353
NC_035079.1	37888786	.	C	A	.	.	MAF_USDA=47.917
NC_035079.1	37889623	.	C	A	.	.	MAF_INRAE=20.0;MAF_USDA=34.783
NC_035079.1	37889693	.	C	G	.	.	MAF_USDA=1.667
NC_035079.1	37889736	.	T	C	.	.	MAF_INRAE=39.241;MAF_USDA=26.19
NC_035079.1	37889838	.	C	T	.	.	MAF_INRAE=42.405;MAF_USDA=40.588
NC_035079.1	37889913	.	G	A	.	.	MAF_INRAE=3.333;MAF_USDA=1.639
NC_035079.1	37889955	.	A	T	.	.	MAF_USDA=3.529
NC_035079.1	37890010	.	C	G	.	.	MAF_INRAE=4.43;MAF_USDA=12.353
NC_035079.1	37890096	.	C	T	.	.	MAF_USDA=4.098
NC_035079.1	37890115	.	T	C	.	.	MAF_USDA=1.639
NC_035079.1	37890218	.	A	G	.	.	MAF_INRAE=43.671;MAF_USDA=41.765
NC_035079.1	37890363	.	A	G	.	.	MAF_USDA=2.459
NC_035079.1	37890377	.	G	T	.	.	MAF_INRAE=3.333;MAF_USDA=4.706
NC_035079.1	37890533	.	T	C	.	.	MAF_USDA=3.279
NC_035079.1	37890750	.	C	A	.	.	MAF_INRAE=46.203;MAF_USDA=42.941
NC_035079.1	37890751	.	C	A	.	.	MAF_INRAE=2.5;MAF_USDA=10.417
NC_035079.1	37890752	.	C	A	.	.	MAF_INRAE=2.5;MAF_USDA=10.417
NC_035079.1	37890943	.	T	G	.	.	MAF_INRAE=38.608;MAF_USDA=27.049
NC_035079.1	37892052	.	T	G	.	.	MAF_USDA=5.738
NC_035079.1	37892618	.	A	T	.	.	MAF_INRAE=46.203;MAF_USDA=42.353
NC_035079.1	37892678	.	C	T	.	.	MAF_USDA=2.459
NC_035079.1	37892748	.	G	A	.	.	MAF_USDA=1.639
NC_035079.1	37892749	.	C	A	.	.	MAF_USDA=1.639
NC_035079.1	37892783	.	C	A	.	.	MAF_USDA=14.754
NC_035079.1	37892786	.	C	T	.	.	MAF_USDA=10.417
NC_035079.1	37892960	.	C	T	.	.	MAF_USDA=5.294
NC_035079.1	37893200	.	A	C	.	.	MAF_INRAE=43.671;MAF_USDA=41.176
NC_035079.1	37893287	.	C	A	.	.	MAF_USDA=11.475
NC_035079.1	37893428	.	A	G	.	.	MAF_INRAE=25.316;MAF_USDA=7.059
NC_035079.1	37893727	.	A	G	.	.	MAF_INRAE=2.5;MAF_USDA=2.353
NC_035079.1	37893945	.	T	C	.	.	MAF_INRAE=39.241;MAF_USDA=27.059
NC_035079.1	37894024	.	G	T	.	.	MAF_USDA=1.639
NC_035079.1	37894165	.	C	T	.	.	MAF_USDA=3.279
NC_035079.1	37894180	.	G	A	.	.	MAF_USDA=1.639
NC_035079.1	37894403	.	T	G	.	.	MAF_INRAE=43.671;MAF_USDA=41.176
NC_035079.1	37894617	.	C	T	.	.	MAF_USDA=1.639
NC_035079.1	37894704	.	A	T	.	.	MAF_USDA=4.918
NC_035079.1	37895106	.	G	C	.	.	MAF_USDA=4.098
NC_035079.1	37895242	.	C	T	.	.	MAF_USDA=2.459
NC_035079.1	37895454	.	G	T	.	.	MAF_INRAE=3.333;MAF_USDA=5.952
NC_035079.1	37895459	.	C	A	.	.	MAF_INRAE=24.051;MAF_USDA=7.738
NC_035079.1	37895535	.	C	A	.	.	MAF_USDA=5.294
NC_035079.1	37895592	.	G	T	.	.	MAF_USDA=10.417
NC_035079.1	37895891	.	G	T	.	.	MAF_USDA=4.167
NC_035079.1	37896193	.	T	G	.	.	MAF_USDA=1.639
NC_035079.1	37896295	.	A	G	.	.	MAF_USDA=1.639
NC_035079.1	37896338	.	A	T	.	.	MAF_USDA=2.459
NC_035079.1	37896740	.	C	A	.	.	MAF_USDA=4.098
NC_035079.1	37897013	.	C	G	.	.	MAF_USDA=1.639
NC_035079.1	37897502	.	G	A	.	.	MAF_USDA=3.279
NC_035079.1	37897612	.	C	T	.	.	MAF_INRAE=3.333
NC_035079.1	37897823	.	A	C	.	.	MAF_USDA=4.167
NC_035079.1	37898002	.	T	G	.	.	MAF_USDA=1.639
NC_035079.1	37899345	.	T	G	.	.	MAF_INRAE=4.43;MAF_USDA=11.765
NC_035079.1	37899502	.	T	A	.	.	MAF_INRAE=39.241;MAF_USDA=27.647
NC_035079.1	37900031	.	T	A	.	.	MAF_USDA=4.918
NC_035079.1	37900286	.	C	T	.	.	MAF_INRAE=38.608;MAF_USDA=27.647
NC_035079.1	37900359	.	G	A	.	.	MAF_INRAE=3.333;MAF_USDA=6.471
NC_035079.1	37900608	.	C	A	.	.	MAF_USDA=1.639
NC_035079.1	37900873	.	C	T	.	.	MAF_INRAE=3.333
NC_035079.1	37901141	.	A	T	.	.	MAF_INRAE=45.57;MAF_USDA=41.765
NC_035079.1	37901164	.	C	T	.	.	MAF_USDA=1.639
NC_035079.1	37901332	.	G	A	.	.	MAF_INRAE=2.632
NC_035079.1	37902089	.	A	G	.	.	MAF_INRAE=38.608;MAF_USDA=28.235
NC_035079.1	37902103	.	G	A	.	.	MAF_INRAE=4.43;MAF_USDA=12.353
NC_035079.1	37902121	.	G	A	.	.	MAF_INRAE=4.43;MAF_USDA=11.765
NC_035079.1	37902153	.	A	G	.	.	MAF_USDA=1.639
NC_035079.1	37902303	.	C	T	.	.	MAF_INRAE=39.241;MAF_USDA=28.824
NC_035079.1	37902390	.	C	T	.	.	MAF_USDA=2.459
NC_035079.1	37902563	.	C	G	.	.	MAF_INRAE=4.43;MAF_USDA=11.765
NC_035079.1	37903141	.	G	A	.	.	MAF_USDA=4.918
NC_035079.1	37903193	.	C	A	.	.	MAF_INRAE=43.671;MAF_USDA=40.0
NC_035079.1	37903262	.	G	A	.	.	MAF_USDA=2.459
NC_035079.1	37903453	.	A	G	.	.	MAF_USDA=9.836
NC_035079.1	37903470	.	T	C	.	.	MAF_INRAE=43.671;MAF_USDA=40.588
NC_035079.1	37903595	.	C	T	.	.	MAF_INRAE=2.5;MAF_USDA=2.941
NC_035079.1	37903662	.	T	C	.	.	MAF_USDA=5.738
NC_035079.1	37903664	.	T	A	.	.	MAF_USDA=5.738
NC_035079.1	37903674	.	T	G	.	.	MAF_USDA=6.557
NC_035079.1	37903676	.	T	C	.	.	MAF_USDA=5.738
NC_035079.1	37903693	.	A	G	.	.	MAF_USDA=5.738
NC_035079.1	37903701	.	A	G	.	.	MAF_USDA=5.738
NC_035079.1	37903720	.	A	C	.	.	MAF_USDA=5.738
NC_035079.1	37903733	.	G	T	.	.	MAF_USDA=1.639
NC_035079.1	37903922	.	C	T	.	.	MAF_USDA=1.639
NC_035079.1	37904038	.	G	A	.	.	MAF_INRAE=39.241;MAF_USDA=27.059
NC_035079.1	37904099	.	C	A	.	.	MAF_USDA=5.0
NC_035079.1	37904280	.	A	T	.	.	MAF_INRAE=4.43
NC_035079.1	37904340	.	T	C	.	.	MAF_INRAE=39.241;MAF_USDA=28.235
NC_035079.1	37904352	.	T	C	.	.	MAF_USDA=30.357
NC_035079.1	37904527	.	A	G	.	.	MAF_INRAE=46.203;MAF_USDA=41.667
NC_035079.1	37904539	.	G	A	.	.	MAF_USDA=1.667
NC_035079.1	37904642	.	C	T	.	.	MAF_INRAE=4.43;MAF_USDA=12.353
NC_035079.1	37904761	.	T	G	.	.	MAF_INRAE=39.241;MAF_USDA=27.647
NC_035079.1	37904825	.	C	A	.	.	MAF_USDA=4.098
NC_035079.1	37905095	.	G	A	.	.	MAF_INRAE=3.333;MAF_USDA=16.471
NC_035079.1	37905275	.	C	T	.	.	MAF_USDA=6.25
NC_035079.1	37905416	.	T	A	.	.	MAF_INRAE=43.671;MAF_USDA=40.588
NC_035079.1	37905471	.	G	A	.	.	MAF_USDA=1.639
NC_035079.1	37905695	.	G	A	.	.	MAF_INRAE=25.949;MAF_USDA=7.059
NC_035079.1	37905803	.	A	C	.	.	MAF_USDA=4.098
NC_035079.1	37906364	.	C	G	.	.	MAF_INRAE=39.241;MAF_USDA=27.647
NC_035079.1	37906388	.	A	G	.	.	MAF_USDA=4.167
NC_035079.1	37906439	.	G	C	.	.	MAF_INRAE=4.43;MAF_USDA=12.353
NC_035079.1	37906605	.	C	G	.	.	MAF_INRAE=39.241;MAF_USDA=28.235
NC_035079.1	37906626	.	T	G	.	.	MAF_USDA=5.738
NC_035079.1	37906631	.	A	G	.	.	MAF_INRAE=46.203;MAF_USDA=41.765
NC_035079.1	37906722	.	T	G	.	.	MAF_INRAE=4.43;MAF_USDA=11.765
NC_035079.1	37906778	.	T	G	.	.	MAF_USDA=6.25
NC_035079.1	37906789	.	T	A	.	.	MAF_USDA=6.25
NC_035079.1	37906792	.	C	T	.	.	MAF_USDA=6.25
NC_035079.1	37906830	.	A	T	.	.	MAF_INRAE=25.949;MAF_USDA=6.471
NC_035079.1	37906899	.	G	A	.	.	MAF_INRAE=4.43;MAF_USDA=12.353
NC_035079.1	37906938	.	T	C	.	.	MAF_INRAE=39.241;MAF_USDA=27.647
NC_035079.1	37906947	.	C	A	.	.	MAF_USDA=1.639
NC_035079.1	37906998	.	G	T	.	.	MAF_USDA=3.279
NC_035079.1	37907251	.	T	G	.	.	MAF_INRAE=4.43;MAF_USDA=11.765
NC_035079.1	37907491	.	C	G	.	.	MAF_INRAE=39.241;MAF_USDA=27.647
NC_035079.1	37907625	.	T	C	.	.	MAF_INRAE=39.241;MAF_USDA=28.235
NC_035079.1	37907634	.	A	G	.	.	MAF_INRAE=3.333;MAF_USDA=17.647
NC_035079.1	37907852	.	T	A	.	.	MAF_INRAE=25.949;MAF_USDA=7.647
NC_035079.1	37908031	.	A	G	.	.	MAF_USDA=1.639
NC_035079.1	37908137	.	G	T	.	.	MAF_USDA=4.098
NC_035079.1	37908285	.	C	T	.	.	MAF_INRAE=39.241;MAF_USDA=28.235
NC_035079.1	37908294	.	T	C	.	.	MAF_USDA=8.333
NC_035079.1	37908562	.	A	G	.	.	MAF_INRAE=9.494;MAF_USDA=2.353
NC_035079.1	37908565	.	C	G	.	.	MAF_USDA=4.118
NC_035079.1	37908743	.	G	A	.	.	MAF_INRAE=25.949;MAF_USDA=7.647
NC_035079.1	37909114	.	G	A	.	.	MAF_INRAE=39.241
NC_035079.1	37909130	.	A	G	.	.	MAF_INRAE=39.241;MAF_USDA=28.235
NC_035079.1	37909153	.	G	T	.	.	MAF_INRAE=39.241;MAF_USDA=27.647
NC_035079.1	37909185	.	A	T	.	.	MAF_USDA=47.917
NC_035079.1	37909258	.	T	C	.	.	MAF_USDA=4.167
NC_035079.1	37909314	.	T	A	.	.	MAF_INRAE=4.43;MAF_USDA=11.176
NC_035079.1	37909336	.	G	A	.	.	MAF_INRAE=38.608;MAF_USDA=27.059
NC_035079.1	37909479	.	T	C	.	.	MAF_INRAE=43.671;MAF_USDA=41.176
NC_035079.1	37909532	.	A	G	.	.	MAF_INRAE=9.167;MAF_USDA=2.459
NC_035079.1	37909837	.	A	T	.	.	MAF_INRAE=44.304;MAF_USDA=40.588
NC_035079.1	37909988	.	C	T	.	.	MAF_USDA=33.333
NC_035079.1	37910742	.	T	C	.	.	MAF_USDA=18.75
NC_035079.1	37911199	.	A	G	.	.	MAF_USDA=1.639
NC_035079.1	37911264	.	A	T	.	.	MAF_INRAE=38.608;MAF_USDA=27.059
NC_035079.1	37911285	.	T	A	.	.	MAF_USDA=1.639
NC_035079.1	37911670	.	T	C	.	.	MAF_INRAE=39.241;MAF_USDA=27.647
NC_035079.1	37911913	.	T	C	.	.	MAF_INRAE=39.241;MAF_USDA=28.824
NC_035079.1	37911935	.	A	T	.	.	MAF_USDA=33.333
NC_035079.1	37911986	.	C	T	.	.	MAF_INRAE=4.43;MAF_USDA=13.095
NC_035079.1	37912118	.	G	C	.	.	MAF_USDA=4.098
NC_035079.1	37912280	.	A	G	.	.	MAF_USDA=18.75
NC_035079.1	37912282	.	A	T	.	.	MAF_INRAE=4.43;MAF_USDA=11.176
NC_035079.1	37912347	.	A	G	.	.	MAF_INRAE=43.671;MAF_USDA=40.0
NC_035079.1	37912428	.	A	G	.	.	MAF_INRAE=43.671;MAF_USDA=39.412
NC_035079.1	37912527	.	A	T	.	.	MAF_INRAE=38.608;MAF_USDA=28.824
NC_035079.1	37912651	.	C	A	.	.	MAF_USDA=6.557
NC_035079.1	37912744	.	C	T	.	.	MAF_INRAE=38.608;MAF_USDA=28.235
NC_035079.1	37912782	.	G	A	.	.	MAF_INRAE=3.333;MAF_USDA=1.639
NC_035079.1	37912938	.	G	T	.	.	MAF_INRAE=39.241;MAF_USDA=28.235
NC_035079.1	37912939	.	C	T	.	.	MAF_INRAE=31.667;MAF_USDA=28.824
NC_035079.1	37913011	.	G	A	.	.	MAF_USDA=1.639
NC_035079.1	37913022	.	G	T	.	.	MAF_USDA=4.098
NC_035079.1	37913326	.	A	C	.	.	MAF_INRAE=3.333;MAF_USDA=6.471
NC_035079.1	37913432	.	C	T	.	.	MAF_USDA=1.639
NC_035079.1	37913462	.	C	T	.	.	MAF_INRAE=39.241;MAF_USDA=26.471
NC_035079.1	37913799	.	A	T	.	.	MAF_INRAE=4.167
NC_035079.1	37913875	.	A	C	.	.	MAF_INRAE=1.667;MAF_USDA=10.417
NC_035079.1	37914046	.	A	T	.	.	MAF_USDA=1.639
NC_035079.1	37914222	.	C	A	.	.	MAF_INRAE=3.333;MAF_USDA=16.471
NC_035079.1	37914426	.	C	A	.	.	MAF_INRAE=39.241;MAF_USDA=28.824
NC_035079.1	37914487	.	C	T	.	.	MAF_USDA=4.167
NC_035079.1	37914577	.	G	A	.	.	MAF_USDA=7.377
NC_035079.1	37914824	.	A	C	.	.	MAF_USDA=2.459
NC_035079.1	37914868	.	C	A	.	.	MAF_INRAE=39.241;MAF_USDA=28.235
NC_035079.1	37915241	.	G	T	.	.	MAF_INRAE=43.671;MAF_USDA=35.882
NC_035079.1	37915261	.	A	C	.	.	MAF_INRAE=39.241;MAF_USDA=28.571
NC_035079.1	37915274	.	G	T	.	.	MAF_USDA=1.639
NC_035079.1	37915607	.	C	T	.	.	MAF_USDA=5.294
NC_035079.1	37915667	.	C	T	.	.	MAF_INRAE=43.671;MAF_USDA=36.471
NC_035079.1	37915688	.	A	C	.	.	MAF_INRAE=46.835;MAF_USDA=45.882
NC_035079.1	37915716	.	T	C	.	.	MAF_INRAE=44.304;MAF_USDA=35.882
NC_035079.1	37915728	.	C	T	.	.	MAF_INRAE=26.582;MAF_USDA=7.059
NC_035079.1	37915809	.	C	T	.	.	MAF_INRAE=13.291;MAF_USDA=6.471
NC_035079.1	37916083	.	G	T	.	.	MAF_INRAE=4.43;MAF_USDA=10.656
NC_035079.1	37916299	.	A	T	.	.	MAF_INRAE=43.038
NC_035079.1	37916533	.	C	T	.	.	MAF_USDA=4.918
NC_035079.1	37916554	.	G	A	.	.	MAF_INRAE=2.5;MAF_USDA=12.295
NC_035079.1	37916561	.	C	A	.	.	MAF_USDA=12.295
NC_035079.1	37916565	.	T	C	.	.	MAF_USDA=12.295
NC_035079.1	37916576	.	G	T	.	.	MAF_INRAE=30.833
NC_035079.1	37916602	.	A	C	.	.	MAF_USDA=9.016
NC_035079.1	37916612	.	T	C	.	.	MAF_USDA=9.016
NC_035079.1	37916616	.	C	T	.	.	MAF_INRAE=10.833
NC_035079.1	37916617	.	C	T	.	.	MAF_INRAE=10.833
NC_035079.1	37916639	.	C	A	.	.	MAF_USDA=2.353
NC_035079.1	37916686	.	G	T	.	.	MAF_INRAE=1.667
NC_035079.1	37916694	.	A	T	.	.	MAF_INRAE=5.833;MAF_USDA=13.934
NC_035079.1	37916709	.	G	A	.	.	MAF_INRAE=5.0;MAF_USDA=13.934
NC_035079.1	37916718	.	T	C	.	.	MAF_INRAE=2.5;MAF_USDA=23.77
NC_035079.1	37916730	.	C	T	.	.	MAF_INRAE=2.5
NC_035079.1	37916749	.	A	G	.	.	MAF_INRAE=2.5
NC_035079.1	37916752	.	G	T	.	.	MAF_INRAE=3.333
NC_035079.1	37916757	.	A	C	.	.	MAF_INRAE=1.667
NC_035079.1	37916760	.	G	A	.	.	MAF_INRAE=1.667;MAF_USDA=7.377
NC_035079.1	37916767	.	G	A	.	.	MAF_INRAE=1.667;MAF_USDA=12.941
NC_035079.1	37916787	.	T	A	.	.	MAF_INRAE=1.667;MAF_USDA=9.836
NC_035079.1	37916806	.	A	G	.	.	MAF_INRAE=1.667
NC_035079.1	37916811	.	G	T	.	.	MAF_INRAE=1.667
NC_035079.1	37916812	.	A	C	.	.	MAF_INRAE=1.667
NC_035079.1	37916838	.	A	C	.	.	MAF_INRAE=2.5
NC_035079.1	37916851	.	G	A	.	.	MAF_INRAE=2.5
NC_035079.1	37916874	.	C	T	.	.	MAF_INRAE=2.5
NC_035079.1	37916885	.	T	A	.	.	MAF_INRAE=2.5
NC_035079.1	37916971	.	G	A	.	.	MAF_USDA=1.639
NC_035079.1	37917044	.	C	T	.	.	MAF_INRAE=3.333;MAF_USDA=10.417
NC_035079.1	37917057	.	G	T	.	.	MAF_INRAE=39.241;MAF_USDA=28.235
NC_035079.1	37917296	.	C	A	.	.	MAF_INRAE=39.241;MAF_USDA=28.824
NC_035079.1	37917327	.	CGAGGAG	CGAGGAA	.	.	MAF_USDA=10.417
NC_035079.1	37917333	.	G	A	.	.	MAF_INRAE=3.333
NC_035079.1	37917600	.	A	G	.	.	MAF_INRAE=32.911;MAF_USDA=30.723
NC_035079.1	37917662	.	G	C	.	.	MAF_USDA=2.459
NC_035079.1	37917685	.	C	A	.	.	MAF_USDA=4.098
NC_035079.1	37917952	.	T	G	.	.	MAF_INRAE=13.291;MAF_USDA=5.882
NC_035079.1	37918266	.	T	A	.	.	MAF_USDA=1.639
NC_035079.1	37918319	.	C	A	.	.	MAF_USDA=13.115
NC_035079.1	37918321	.	T	A	.	.	MAF_INRAE=38.608;MAF_USDA=26.471
NC_035079.1	37918569	.	A	T	.	.	MAF_INRAE=26.316;MAF_USDA=32.941
NC_035079.1	37918597	.	C	T	.	.	MAF_USDA=2.459
NC_035079.1	37919535	.	A	T	.	.	MAF_USDA=10.417
NC_035079.1	37919836	.	C	T	.	.	MAF_USDA=5.738
NC_035079.1	37919898	.	T	G	.	.	MAF_USDA=3.279
NC_035079.1	37919971	.	T	G	.	.	MAF_USDA=1.639
NC_035079.1	37919980	.	C	G	.	.	MAF_USDA=1.639
NC_035079.1	37920081	.	G	A	.	.	MAF_INRAE=3.333;MAF_USDA=18.235
NC_035079.1	37920187	.	C	A	.	.	MAF_INRAE=3.333;MAF_USDA=1.639
NC_035079.1	37920291	.	T	C	.	.	MAF_USDA=1.639
NC_035079.1	37920309	.	C	T	.	.	MAF_USDA=2.459
NC_035079.1	37920999	.	C	T	.	.	MAF_USDA=1.639
NC_035079.1	37921139	.	C	T	.	.	MAF_USDA=1.639
NC_035079.1	37921175	.	C	G	.	.	MAF_INRAE=3.333;MAF_USDA=1.639
NC_035079.1	37921186	.	C	T	.	.	MAF_INRAE=13.291;MAF_USDA=10.0
NC_035079.1	37921321	.	C	T	.	.	MAF_USDA=5.738
NC_035079.1	37921777	.	C	A	.	.	MAF_INRAE=38.608;MAF_USDA=28.235
NC_035079.1	37922073	.	C	A	.	.	MAF_USDA=4.098
NC_035079.1	37922198	.	C	T	.	.	MAF_USDA=20.833
NC_035079.1	37922241	.	C	A	.	.	MAF_INRAE=38.608;MAF_USDA=28.235
NC_035079.1	37922459	.	T	A	.	.	MAF_INRAE=39.241;MAF_USDA=27.647
NC_035079.1	37922531	.	C	T	.	.	MAF_INRAE=13.333
NC_035079.1	37922617	.	A	C	.	.	MAF_INRAE=37.975;MAF_USDA=29.412
NC_035079.1	37922618	.	G	C	.	.	MAF_INRAE=30.0;MAF_USDA=29.412
NC_035079.1	37922887	.	G	T	.	.	MAF_INRAE=38.608;MAF_USDA=27.059
NC_035079.1	37922958	.	C	A	.	.	MAF_USDA=4.098
NC_035079.1	37923139	.	C	G	.	.	MAF_INRAE=3.333;MAF_USDA=1.639
NC_035079.1	37923526	.	C	T	.	.	MAF_INRAE=38.608
NC_035079.1	37923688	.	G	A	.	.	MAF_USDA=7.377
NC_035079.1	37923922	.	G	A	.	.	MAF_INRAE=38.608;MAF_USDA=28.235
NC_035079.1	37924475	.	T	G	.	.	MAF_INRAE=37.975;MAF_USDA=26.786
NC_035079.1	37924560	.	T	C	.	.	MAF_INRAE=38.608;MAF_USDA=28.235
NC_035079.1	37924698	.	A	C	.	.	MAF_INRAE=38.608;MAF_USDA=24.706
NC_035079.1	37924943	.	A	G	.	.	MAF_USDA=3.279
NC_035079.1	37925079	.	C	T	.	.	MAF_INRAE=3.333;MAF_USDA=1.639
NC_035079.1	37925106	.	T	G	.	.	MAF_INRAE=39.241;MAF_USDA=28.824
NC_035079.1	37925243	.	G	A	.	.	MAF_INRAE=39.873;MAF_USDA=28.824
NC_035079.1	37925493	.	T	C	.	.	MAF_USDA=4.918
NC_035079.1	37925517	.	T	C	.	.	MAF_USDA=6.25
NC_035079.1	37925563	.	G	T	.	.	MAF_INRAE=39.241;MAF_USDA=28.235
NC_035079.1	37925646	.	A	T	.	.	MAF_USDA=1.639
NC_035079.1	37925864	.	C	G	.	.	MAF_INRAE=3.797;MAF_USDA=8.333
NC_035079.1	37926473	.	A	C	.	.	MAF_INRAE=3.333;MAF_USDA=12.353
NC_035079.1	37926585	.	G	T	.	.	MAF_INRAE=39.241;MAF_USDA=28.824
NC_035079.1	37926710	.	C	T	.	.	MAF_USDA=4.098
NC_035079.1	37927079	.	C	G	.	.	MAF_USDA=2.459
NC_035079.1	37927115	.	T	C	.	.	MAF_INRAE=39.241;MAF_USDA=28.235
NC_035079.1	37927315	.	C	T	.	.	MAF_INRAE=5.0
NC_035079.1	37927329	.	A	G	.	.	MAF_INRAE=5.833
NC_035079.1	37927340	.	A	T	.	.	MAF_INRAE=5.833
NC_035079.1	37927341	.	C	T	.	.	MAF_INRAE=6.667
NC_035079.1	37927349	.	G	A	.	.	MAF_INRAE=6.667
NC_035079.1	37927350	.	A	G	.	.	MAF_INRAE=6.667
NC_035079.1	37927371	.	G	T	.	.	MAF_USDA=31.25
NC_035079.1	37927373	.	A	C	.	.	MAF_INRAE=10.0
NC_035079.1	37927381	.	T	C	.	.	MAF_INRAE=10.0;MAF_USDA=6.557
NC_035079.1	37927386	.	T	C	.	.	MAF_USDA=8.824
NC_035079.1	37927387	.	C	T	.	.	MAF_USDA=9.412
NC_035079.1	37927402	.	T	A	.	.	MAF_USDA=2.459
NC_035079.1	37927433	.	A	C	.	.	MAF_USDA=1.639
NC_035079.1	37927473	.	G	T	.	.	MAF_INRAE=37.5
NC_035079.1	37927482	.	T	C	.	.	MAF_INRAE=38.333
NC_035079.1	37927492	.	G	A	.	.	MAF_INRAE=40.0
NC_035079.1	37927565	.	A	G	.	.	MAF_INRAE=39.167
NC_035079.1	37927566	.	G	A	.	.	MAF_INRAE=39.167;MAF_USDA=4.167
NC_035079.1	37927571	.	C	T	.	.	MAF_INRAE=39.167;MAF_USDA=6.25
NC_035079.1	37927592	.	G	A	.	.	MAF_INRAE=39.167
NC_035079.1	37927634	.	A	T	.	.	MAF_INRAE=40.833
NC_035079.1	37927652	.	C	A	.	.	MAF_INRAE=38.333
NC_035079.1	37927671	.	C	A	.	.	MAF_INRAE=35.833
NC_035079.1	37927699	.	T	G	.	.	MAF_INRAE=20.0
NC_035079.1	37927802	.	A	T	.	.	MAF_INRAE=39.241;MAF_USDA=28.235
NC_035079.1	37927921	.	A	T	.	.	MAF_INRAE=41.772;MAF_USDA=44.118
NC_035079.1	37927958	.	G	A	.	.	MAF_INRAE=3.333;MAF_USDA=7.059
NC_035079.1	37928071	.	A	T	.	.	MAF_INRAE=39.241;MAF_USDA=29.412
NC_035079.1	37928141	.	G	C	.	.	MAF_INRAE=4.43;MAF_USDA=16.393
NC_035079.1	37928338	.	C	T	.	.	MAF_INRAE=39.241;MAF_USDA=27.647
NC_035079.1	37928353	.	T	C	.	.	MAF_INRAE=4.43
NC_035079.1	37928912	.	A	C	.	.	MAF_INRAE=39.241;MAF_USDA=30.0
NC_035079.1	37928972	.	A	G	.	.	MAF_INRAE=8.333
NC_035079.1	37928984	.	G	A	.	.	MAF_INRAE=10.833
NC_035079.1	37928985	.	T	G	.	.	MAF_INRAE=10.833
NC_035079.1	37928986	.	G	A	.	.	MAF_INRAE=10.833
NC_035079.1	37928997	.	T	C	.	.	MAF_INRAE=10.833
NC_035079.1	37929012	.	C	G	.	.	MAF_INRAE=24.167
NC_035079.1	37929022	.	G	A	.	.	MAF_INRAE=27.5;MAF_USDA=18.852
NC_035079.1	37929026	.	C	A	.	.	MAF_INRAE=30.833
NC_035079.1	37929028	.	C	T	.	.	MAF_INRAE=30.833
NC_035079.1	37929080	.	C	G	.	.	MAF_INRAE=31.667
NC_035079.1	37929092	.	C	A	.	.	MAF_INRAE=28.333
NC_035079.1	37929101	.	C	G	.	.	MAF_INRAE=30.833
NC_035079.1	37929113	.	A	T	.	.	MAF_INRAE=28.333
NC_035079.1	37929124	.	T	C	.	.	MAF_INRAE=25.833
NC_035079.1	37929148	.	G	T	.	.	MAF_INRAE=25.833
NC_035079.1	37929241	.	A	G	.	.	MAF_USDA=4.098
NC_035079.1	37929294	.	C	T	.	.	MAF_USDA=1.639
NC_035079.1	37929788	.	A	T	.	.	MAF_INRAE=39.241;MAF_USDA=28.235
NC_035079.1	37929789	.	A	T	.	.	MAF_INRAE=31.667;MAF_USDA=28.235
NC_035079.1	37929798	.	T	A	.	.	MAF_INRAE=39.241;MAF_USDA=27.647
NC_035079.1	37929986	.	T	A	.	.	MAF_INRAE=38.608;MAF_USDA=28.824
NC_035079.1	37930152	.	G	A	.	.	MAF_INRAE=4.43;MAF_USDA=15.574
NC_035079.1	37930308	.	T	G	.	.	MAF_INRAE=6.667
NC_035079.1	37930313	.	C	T	.	.	MAF_INRAE=6.667
NC_035079.1	37930357	.	T	A	.	.	MAF_INRAE=15.0
NC_035079.1	37930420	.	T	G	.	.	MAF_USDA=1.639
NC_035079.1	37930454	.	G	A	.	.	MAF_INRAE=25.0
NC_035079.1	37930461	.	G	A	.	.	MAF_INRAE=25.833
NC_035079.1	37930508	.	A	C	.	.	MAF_INRAE=15.833
NC_035079.1	37930514	.	T	C	.	.	MAF_USDA=4.098
NC_035079.1	37930553	.	G	T	.	.	MAF_INRAE=20.833
NC_035079.1	37930556	.	C	T	.	.	MAF_INRAE=23.333;MAF_USDA=16.667
NC_035079.1	37930565	.	C	A	.	.	MAF_USDA=22.917
NC_035079.1	37930570	.	A	T	.	.	MAF_INRAE=27.5;MAF_USDA=29.167
NC_035079.1	37930575	.	A	G	.	.	MAF_INRAE=28.333
NC_035079.1	37930593	.	A	C	.	.	MAF_INRAE=30.0
NC_035079.1	37930602	.	C	T	.	.	MAF_INRAE=30.0
NC_035079.1	37930629	.	C	A	.	.	MAF_INRAE=24.167
NC_035079.1	37930645	.	C	A	.	.	MAF_INRAE=21.667
NC_035079.1	37930660	.	G	T	.	.	MAF_INRAE=24.167
NC_035079.1	37930664	.	A	G	.	.	MAF_INRAE=23.333
NC_035079.1	37930667	.	A	C	.	.	MAF_INRAE=22.5
NC_035079.1	37930668	.	T	A	.	.	MAF_INRAE=22.5
NC_035079.1	37930673	.	C	A	.	.	MAF_INRAE=21.667
NC_035079.1	37930682	.	C	T	.	.	MAF_INRAE=21.667
NC_035079.1	37930683	.	A	C	.	.	MAF_INRAE=18.333
NC_035079.1	37930690	.	A	G	.	.	MAF_INRAE=15.0
NC_035079.1	37930703	.	T	C	.	.	MAF_INRAE=10.833
NC_035079.1	37930711	.	G	A	.	.	MAF_USDA=6.557
NC_035079.1	37930727	.	A	G	.	.	MAF_USDA=3.279
NC_035079.1	37930750	.	T	C	.	.	MAF_USDA=2.941
NC_035079.1	37930854	.	G	T	.	.	MAF_INRAE=38.608;MAF_USDA=27.647
NC_035079.1	37930938	.	G	C	.	.	MAF_INRAE=38.608;MAF_USDA=27.647
NC_035079.1	37931034	.	G	T	.	.	MAF_INRAE=4.43;MAF_USDA=16.393
NC_035079.1	37931180	.	G	T	.	.	MAF_INRAE=38.608;MAF_USDA=27.647
NC_035079.1	37931183	.	G	T	.	.	MAF_INRAE=29.167;MAF_USDA=11.176
NC_035079.1	37931198	.	G	A	.	.	MAF_USDA=1.639
NC_035079.1	37931384	.	T	G	.	.	MAF_INRAE=9.167;MAF_USDA=2.459
NC_035079.1	37931392	.	C	T	.	.	MAF_USDA=5.738
NC_035079.1	37931738	.	A	C	.	.	MAF_INRAE=39.241;MAF_USDA=27.647
NC_035079.1	37931980	.	G	A	.	.	MAF_USDA=4.918
NC_035079.1	37932003	.	G	T	.	.	MAF_USDA=1.639
NC_035079.1	37932088	.	G	T	.	.	MAF_INRAE=39.241;MAF_USDA=28.824
NC_035079.1	37932267	.	T	G	.	.	MAF_INRAE=38.608;MAF_USDA=28.824
NC_035079.1	37932269	.	G	A	.	.	MAF_INRAE=30.833;MAF_USDA=28.824
NC_035079.1	37932298	.	T	C	.	.	MAF_INRAE=38.608;MAF_USDA=22.941
NC_035079.1	37932458	.	A	G	.	.	MAF_INRAE=41.772;MAF_USDA=44.706
NC_035079.1	37932557	.	G	A	.	.	MAF_USDA=3.279
NC_035079.1	37932706	.	G	A	.	.	MAF_USDA=1.639
NC_035079.1	37932788	.	G	T	.	.	MAF_INRAE=44.937;MAF_USDA=23.529
NC_035079.1	37932843	.	G	T	.	.	MAF_INRAE=4.43;MAF_USDA=17.213
NC_035079.1	37933065	.	T	C	.	.	MAF_INRAE=37.975;MAF_USDA=27.647
NC_035079.1	37933259	.	T	C	.	.	MAF_INRAE=38.608;MAF_USDA=29.412
NC_035079.1	37933307	.	A	T	.	.	MAF_INRAE=37.975;MAF_USDA=30.588
NC_035079.1	37933717	.	G	A	.	.	MAF_USDA=1.639
NC_035079.1	37933772	.	C	A	.	.	MAF_INRAE=3.333;MAF_USDA=2.353
NC_035079.1	37933877	.	C	A	.	.	MAF_USDA=8.197
NC_035079.1	37933982	.	G	T	.	.	MAF_INRAE=39.241;MAF_USDA=27.059
NC_035079.1	37934067	.	A	C	.	.	MAF_INRAE=3.333;MAF_USDA=15.882
NC_035079.1	37934070	.	C	T	.	.	MAF_INRAE=39.241
NC_035079.1	37934224	.	T	C	.	.	MAF_USDA=1.639
NC_035079.1	37934306	.	A	C	.	.	MAF_INRAE=39.241;MAF_USDA=28.824
NC_035079.1	37934310	.	T	G	.	.	MAF_INRAE=3.333;MAF_USDA=7.059
NC_035079.1	37934427	.	C	A	.	.	MAF_USDA=4.118
NC_035079.1	37934483	.	G	A	.	.	MAF_INRAE=39.241;MAF_USDA=28.235
NC_035079.1	37934485	.	T	C	.	.	MAF_INRAE=31.667;MAF_USDA=28.235
NC_035079.1	37934723	.	A	C	.	.	MAF_INRAE=3.333;MAF_USDA=2.353
NC_035079.1	37934824	.	A	C	.	.	MAF_INRAE=38.608;MAF_USDA=28.824
NC_035079.1	37934838	.	G	T	.	.	MAF_INRAE=41.139;MAF_USDA=30.588
NC_035079.1	37934881	.	A	C	.	.	MAF_INRAE=13.291;MAF_USDA=6.471
NC_035079.1	37935048	.	A	T	.	.	MAF_INRAE=38.608;MAF_USDA=33.333
NC_035079.1	37935104	.	G	A	.	.	MAF_INRAE=39.241
NC_035079.1	37935113	.	T	C	.	.	MAF_INRAE=3.333;MAF_USDA=15.882
NC_035079.1	37935147	.	A	G	.	.	MAF_INRAE=9.494;MAF_USDA=2.353
NC_035079.1	37935155	.	G	A	.	.	MAF_INRAE=41.139;MAF_USDA=30.588
NC_035079.1	37935350	.	A	C	.	.	MAF_INRAE=41.772;MAF_USDA=45.882
NC_035079.1	37935360	.	T	C	.	.	MAF_USDA=6.557
NC_035079.1	37935461	.	T	C	.	.	MAF_USDA=1.639
NC_035079.1	37935574	.	G	A	.	.	MAF_INRAE=3.333;MAF_USDA=15.294
NC_035079.1	37935702	.	A	G	.	.	MAF_USDA=1.639
NC_035079.1	37935903	.	T	G	.	.	MAF_INRAE=4.43;MAF_USDA=16.393
NC_035079.1	37936255	.	C	G	.	.	MAF_INRAE=38.608;MAF_USDA=27.647
NC_035079.1	37936335	.	A	T	.	.	MAF_INRAE=39.241;MAF_USDA=27.647
NC_035079.1	37936351	.	A	C	.	.	MAF_USDA=1.639
NC_035079.1	37936434	.	T	C	.	.	MAF_USDA=1.639
NC_035079.1	37936474	.	A	G	.	.	MAF_USDA=3.279
NC_035079.1	37936510	.	T	A	.	.	MAF_INRAE=39.241;MAF_USDA=27.647
NC_035079.1	37936575	.	T	G	.	.	MAF_INRAE=38.608;MAF_USDA=27.647
NC_035079.1	37936576	.	A	G	.	.	MAF_USDA=4.706
NC_035079.1	37936706	.	G	A	.	.	MAF_USDA=1.639
NC_035079.1	37936741	.	T	A	.	.	MAF_USDA=5.294
NC_035079.1	37936765	.	C	T	.	.	MAF_INRAE=41.139;MAF_USDA=44.706
NC_035079.1	37936798	.	T	A	.	.	MAF_USDA=4.167
NC_035079.1	37936799	.	AACAATCGG	AACAATCGC	.	.	MAF_USDA=33.333
NC_035079.1	37936807	.	G	C	.	.	MAF_INRAE=36.842;MAF_USDA=28.689
NC_035079.1	37936808	.	C	T	.	.	MAF_USDA=4.167
NC_035079.1	37936809	.	A	T	.	.	MAF_USDA=4.167
NC_035079.1	37936820	.	T	C	.	.	MAF_INRAE=41.772;MAF_USDA=44.706
NC_035079.1	37936900	.	A	G	.	.	MAF_INRAE=41.772;MAF_USDA=44.706
NC_035079.1	37936966	.	C	A	.	.	MAF_USDA=2.459
NC_035079.1	37936968	.	G	A	.	.	MAF_INRAE=2.5;MAF_USDA=15.294
NC_035079.1	37936996	.	G	A	.	.	MAF_USDA=1.639
NC_035079.1	37937095	.	T	A	.	.	MAF_INRAE=38.608;MAF_USDA=28.824
NC_035079.1	37937171	.	G	A	.	.	MAF_INRAE=3.333;MAF_USDA=16.471
NC_035079.1	37937202	.	C	A	.	.	MAF_INRAE=39.241;MAF_USDA=28.824
NC_035079.1	37937203	.	C	A	.	.	MAF_INRAE=31.667;MAF_USDA=28.824
NC_035079.1	37937302	.	A	T	.	.	MAF_USDA=37.5
NC_035079.1	37937327	.	A	G	.	.	MAF_USDA=9.167
NC_035079.1	37937341	.	T	A	.	.	MAF_USDA=1.667
NC_035079.1	37938434	.	A	G	.	.	MAF_INRAE=25.833
NC_035079.1	37938595	.	A	G	.	.	MAF_INRAE=1.667
NC_035079.1	37938755	.	G	A	.	.	MAF_INRAE=1.667;MAF_USDA=5.738
NC_035079.1	37938760	.	C	T	.	.	MAF_USDA=2.174
NC_035079.1	37938764	.	C	T	.	.	MAF_INRAE=1.667;MAF_USDA=5.738
NC_035079.1	37938809	.	T	G	.	.	MAF_USDA=8.197
NC_035079.1	37938814	.	C	T	.	.	MAF_USDA=6.548
NC_035079.1	37938820	.	T	C	.	.	MAF_INRAE=30.833;MAF_USDA=23.214
NC_035079.1	37938974	.	T	C	.	.	MAF_INRAE=39.241;MAF_USDA=24.096
NC_035079.1	37939017	.	G	A	.	.	MAF_USDA=2.5
NC_035079.1	37939023	.	G	T	.	.	MAF_USDA=1.667
NC_035079.1	37939049	.	T	C	.	.	MAF_USDA=9.016
NC_035079.1	37939068	.	A	C	.	.	MAF_INRAE=46.203;MAF_USDA=43.529
NC_035079.1	37939095	.	T	C	.	.	MAF_INRAE=46.203;MAF_USDA=43.529
NC_035079.1	37939215	.	A	G	.	.	MAF_USDA=4.167
NC_035079.1	37939222	.	G	A	.	.	MAF_INRAE=41.772;MAF_USDA=44.706
NC_035079.1	37939241	.	A	C	.	.	MAF_USDA=1.639
NC_035079.1	37939308	.	T	A	.	.	MAF_USDA=4.098
NC_035079.1	37939324	.	G	A	.	.	MAF_USDA=4.918
NC_035079.1	37939337	.	T	A	.	.	MAF_INRAE=39.241;MAF_USDA=28.235
NC_035079.1	37939374	.	A	T	.	.	MAF_INRAE=41.772;MAF_USDA=44.118
NC_035079.1	37939380	.	C	T	.	.	MAF_INRAE=39.241;MAF_USDA=27.647
NC_035079.1	37939383	.	C	T	.	.	MAF_USDA=8.333
NC_035079.1	37939431	.	T	G	.	.	MAF_INRAE=3.333;MAF_USDA=14.706
NC_035079.1	37939556	.	A	G	.	.	MAF_INRAE=41.772;MAF_USDA=44.118
NC_035079.1	37939589	.	G	C	.	.	MAF_INRAE=39.241;MAF_USDA=27.059
NC_035079.1	37939737	.	T	C	.	.	MAF_INRAE=46.203;MAF_USDA=43.529
NC_035079.1	37940027	.	T	A	.	.	MAF_INRAE=38.608;MAF_USDA=28.235
NC_035079.1	37940085	.	T	C	.	.	MAF_INRAE=39.241;MAF_USDA=28.235
NC_035079.1	37940102	.	T	C	.	.	MAF_INRAE=25.949;MAF_USDA=7.647
NC_035079.1	37940109	.	A	T	.	.	MAF_INRAE=38.608;MAF_USDA=27.647
NC_035079.1	37940197	.	T	A	.	.	MAF_INRAE=6.962
NC_035079.1	37940212	.	T	A	.	.	MAF_INRAE=6.962
NC_035079.1	37940222	.	T	G	.	.	MAF_INRAE=3.333;MAF_USDA=17.647
NC_035079.1	37940306	.	C	T	.	.	MAF_USDA=21.176
NC_035079.1	37940322	.	C	T	.	.	MAF_USDA=13.115
NC_035079.1	37940334	.	A	T	.	.	MAF_USDA=13.115
NC_035079.1	37940472	.	G	A	.	.	MAF_USDA=31.25
NC_035079.1	37940547	.	G	C	.	.	MAF_USDA=1.639
NC_035079.1	37940794	.	C	T	.	.	MAF_USDA=5.738
NC_035079.1	37940842	.	C	T	.	.	MAF_USDA=2.5
NC_035079.1	37941093	.	C	A	.	.	MAF_INRAE=25.316;MAF_USDA=7.059
NC_035079.1	37941393	.	A	G	.	.	MAF_INRAE=44.937;MAF_USDA=44.118
NC_035079.1	37941520	.	A	C	.	.	MAF_USDA=1.639
NC_035079.1	37941623	.	C	T	.	.	MAF_INRAE=43.671;MAF_USDA=40.588
NC_035079.1	37941830	.	T	C	.	.	MAF_USDA=6.25
NC_035079.1	37942114	.	T	A	.	.	MAF_INRAE=39.241;MAF_USDA=27.059
NC_035079.1	37942156	.	G	T	.	.	MAF_INRAE=3.333;MAF_USDA=16.471
NC_035079.1	37942180	.	T	A	.	.	MAF_INRAE=9.167;MAF_USDA=2.459
NC_035079.1	37942251	.	T	A	.	.	MAF_INRAE=39.241;MAF_USDA=27.976
NC_035079.1	37942281	.	G	A	.	.	MAF_INRAE=8.333;MAF_USDA=2.459
NC_035079.1	37942331	.	A	T	.	.	MAF_USDA=11.475
NC_035079.1	37942481	.	G	T	.	.	MAF_USDA=12.295
NC_035079.1	37942491	.	A	C	.	.	MAF_INRAE=46.203;MAF_USDA=36.471
NC_035079.1	37942654	.	T	C	.	.	MAF_INRAE=39.241;MAF_USDA=28.824
NC_035079.1	37942777	.	A	T	.	.	MAF_INRAE=44.937;MAF_USDA=25.294
NC_035079.1	37942792	.	T	C	.	.	MAF_INRAE=38.608;MAF_USDA=28.235
NC_035079.1	37942902	.	T	G	.	.	MAF_USDA=4.098
NC_035079.1	37943128	.	G	A	.	.	MAF_USDA=4.706
NC_035079.1	37943272	.	G	A	.	.	MAF_USDA=3.279
NC_035079.1	37943508	.	A	G	.	.	MAF_INRAE=38.608;MAF_USDA=27.647
NC_035079.1	37943738	.	G	T	.	.	MAF_INRAE=41.139;MAF_USDA=42.941
NC_035079.1	37944021	.	A	T	.	.	MAF_USDA=2.941
NC_035079.1	37944028	.	G	A	.	.	MAF_USDA=4.918
NC_035079.1	37944222	.	G	A	.	.	MAF_USDA=2.459
NC_035079.1	37944283	.	A	G	.	.	MAF_INRAE=39.241;MAF_USDA=27.647
NC_035079.1	37944396	.	G	T	.	.	MAF_INRAE=39.241;MAF_USDA=27.647
NC_035079.1	37944725	.	C	T	.	.	MAF_INRAE=25.949;MAF_USDA=12.5
NC_035079.1	37944740	.	T	G	.	.	MAF_USDA=1.639
NC_035079.1	37944756	.	C	A	.	.	MAF_USDA=2.459
NC_035079.1	37944880	.	T	A	.	.	MAF_USDA=4.706
NC_035079.1	37944943	.	T	G	.	.	MAF_INRAE=4.43
NC_035079.1	37945035	.	G	A	.	.	MAF_INRAE=39.241;MAF_USDA=28.235
NC_035079.1	37945052	.	G	A	.	.	MAF_USDA=7.377
NC_035079.1	37945053	.	C	A	.	.	MAF_USDA=7.377
NC_035079.1	37945239	.	T	C	.	.	MAF_INRAE=39.873;MAF_USDA=27.059
NC_035079.1	37945362	.	C	T	.	.	MAF_USDA=31.25
NC_035079.1	37945363	.	C	T	.	.	MAF_USDA=29.167
NC_035079.1	37945381	.	A	T	.	.	MAF_USDA=31.25
NC_035079.1	37945382	.	C	A	.	.	MAF_USDA=31.25
NC_035079.1	37945383	.	G	T	.	.	MAF_USDA=33.333
NC_035079.1	37945386	.	A	G	.	.	MAF_USDA=31.25
NC_035079.1	37945390	.	C	A	.	.	MAF_INRAE=30.833
NC_035079.1	37945391	.	C	T	.	.	MAF_INRAE=30.833
NC_035079.1	37945447	.	T	G	.	.	MAF_INRAE=25.949;MAF_USDA=7.059
NC_035079.1	37945475	.	A	C	.	.	MAF_INRAE=46.835;MAF_USDA=45.294
NC_035079.1	37945531	.	T	A	.	.	MAF_USDA=2.459
NC_035079.1	37945673	.	T	G	.	.	MAF_INRAE=39.241;MAF_USDA=28.235
NC_035079.1	37945798	.	A	C	.	.	MAF_INRAE=39.241;MAF_USDA=28.235
NC_035079.1	37945854	.	G	T	.	.	MAF_USDA=4.098
NC_035079.1	37945959	.	T	C	.	.	MAF_INRAE=43.671;MAF_USDA=42.941
NC_035079.1	37945997	.	T	A	.	.	MAF_USDA=2.941
NC_035079.1	37945999	.	T	C	.	.	MAF_USDA=1.639
NC_035079.1	37946175	.	G	T	.	.	MAF_USDA=2.459
NC_035079.1	37946262	.	T	C	.	.	MAF_USDA=5.738
NC_035079.1	37946406	.	A	G	.	.	MAF_INRAE=37.975;MAF_USDA=28.824
NC_035079.1	37946725	.	C	T	.	.	MAF_INRAE=39.241;MAF_USDA=28.235
NC_035079.1	37946826	.	C	T	.	.	MAF_INRAE=37.975;MAF_USDA=23.529
NC_035079.1	37946920	.	G	T	.	.	MAF_INRAE=39.241;MAF_USDA=28.235
NC_035079.1	37947199	.	G	A	.	.	MAF_INRAE=39.241;MAF_USDA=31.765
NC_035079.1	37947230	.	T	G	.	.	MAF_INRAE=39.241;MAF_USDA=27.647
NC_035079.1	37947236	.	A	T	.	.	MAF_INRAE=38.608;MAF_USDA=27.647
NC_035079.1	37947270	.	T	G	.	.	MAF_INRAE=3.333;MAF_USDA=2.353
NC_035079.1	37947373	.	C	G	.	.	MAF_INRAE=3.333
NC_035079.1	37947696	.	G	T	.	.	MAF_INRAE=4.43;MAF_USDA=18.852
NC_035079.1	37947991	.	A	T	.	.	MAF_INRAE=4.43;MAF_USDA=22.131
NC_035079.1	37948004	.	G	T	.	.	MAF_INRAE=8.861;MAF_USDA=3.529
NC_035079.1	37948167	.	A	G	.	.	MAF_USDA=4.167
NC_035079.1	37948174	.	A	C	.	.	MAF_INRAE=39.241;MAF_USDA=27.976
NC_035079.1	37948176	.	A	T	.	.	MAF_INRAE=31.667;MAF_USDA=27.976
NC_035079.1	37948313	.	T	A	.	.	MAF_INRAE=4.43;MAF_USDA=22.131
NC_035079.1	37948429	.	T	C	.	.	MAF_USDA=1.639
NC_035079.1	37948568	.	A	G	.	.	MAF_USDA=4.098
NC_035079.1	37948705	.	T	A	.	.	MAF_INRAE=3.797
NC_035079.1	37948787	.	C	T	.	.	MAF_INRAE=28.333;MAF_USDA=27.083
NC_035079.1	37949010	.	G	C	.	.	MAF_USDA=4.098
NC_035079.1	37949189	.	G	A	.	.	MAF_USDA=12.5
NC_035079.1	37949374	.	T	C	.	.	MAF_INRAE=4.43;MAF_USDA=22.131
NC_035079.1	37949400	.	T	A	.	.	MAF_INRAE=3.333;MAF_USDA=1.639
NC_035079.1	37949430	.	G	A	.	.	MAF_INRAE=4.43;MAF_USDA=22.131
NC_035079.1	37949470	.	C	G	.	.	MAF_USDA=3.279
NC_035079.1	37949639	.	C	T	.	.	MAF_USDA=2.459
NC_035079.1	37949659	.	A	C	.	.	MAF_USDA=3.279
NC_035079.1	37949660	.	G	A	.	.	MAF_USDA=3.279
NC_035079.1	37949667	.	A	C	.	.	MAF_USDA=3.279
NC_035079.1	37949671	.	C	A	.	.	MAF_USDA=3.279
NC_035079.1	37949675	.	T	G	.	.	MAF_USDA=3.279
NC_035079.1	37949676	.	T	G	.	.	MAF_USDA=3.279
NC_035079.1	37949681	.	G	T	.	.	MAF_USDA=3.279
NC_035079.1	37949684	.	T	C	.	.	MAF_USDA=3.279
NC_035079.1	37949688	.	G	T	.	.	MAF_USDA=3.279
NC_035079.1	37949691	.	A	G	.	.	MAF_INRAE=5.833;MAF_USDA=6.471
NC_035079.1	37949692	.	A	G	.	.	MAF_USDA=3.279
NC_035079.1	37949695	.	T	C	.	.	MAF_USDA=3.279
NC_035079.1	37949699	.	G	A	.	.	MAF_USDA=3.279
NC_035079.1	37949778	.	A	G	.	.	MAF_INRAE=4.43;MAF_USDA=21.311
NC_035079.1	37949874	.	C	G	.	.	MAF_USDA=3.279
NC_035079.1	37949995	.	C	T	.	.	MAF_INRAE=4.43;MAF_USDA=22.951
NC_035079.1	37950185	.	G	A	.	.	MAF_USDA=4.167
NC_035079.1	37950240	.	C	G	.	.	MAF_USDA=4.167
NC_035079.1	37950265	.	A	G	.	.	MAF_INRAE=3.333;MAF_USDA=1.639
NC_035079.1	37950297	.	G	A	.	.	MAF_INRAE=4.43
NC_035079.1	37950322	.	A	G	.	.	MAF_INRAE=46.203;MAF_USDA=48.235
NC_035079.1	37950440	.	A	C	.	.	MAF_INRAE=39.241;MAF_USDA=27.647
NC_035079.1	37950532	.	G	T	.	.	MAF_INRAE=43.671;MAF_USDA=44.118
NC_035079.1	37950639	.	C	T	.	.	MAF_USDA=2.459
NC_035079.1	37950673	.	A	T	.	.	MAF_USDA=4.098
NC_035079.1	37950698	.	T	C	.	.	MAF_USDA=1.639
NC_035079.1	37950723	.	A	G	.	.	MAF_USDA=3.279
NC_035079.1	37950755	.	G	T	.	.	MAF_USDA=10.417
NC_035079.1	37950782	.	C	A	.	.	MAF_USDA=5.294
NC_035079.1	37950796	.	G	T	.	.	MAF_USDA=5.294
NC_035079.1	37950866	.	C	A	.	.	MAF_USDA=7.377
NC_035079.1	37950985	.	C	T	.	.	MAF_INRAE=4.43;MAF_USDA=20.0
NC_035079.1	37951193	.	G	T	.	.	MAF_USDA=1.639
NC_035079.1	37951351	.	G	A	.	.	MAF_USDA=3.333
NC_035079.1	37951418	.	A	C	.	.	MAF_INRAE=39.241;MAF_USDA=33.333
NC_035079.1	37951510	.	T	A	.	.	MAF_USDA=1.639
NC_035079.1	37951783	.	T	C	.	.	MAF_INRAE=3.797;MAF_USDA=21.311
NC_035079.1	37951931	.	C	G	.	.	MAF_USDA=4.918
NC_035079.1	37952172	.	G	T	.	.	MAF_USDA=3.279
NC_035079.1	37952231	.	C	T	.	.	MAF_INRAE=4.43;MAF_USDA=22.131
NC_035079.1	37952406	.	A	G	.	.	MAF_USDA=3.279
NC_035079.1	37952677	.	T	G	.	.	MAF_INRAE=4.43;MAF_USDA=22.951
NC_035079.1	37952687	.	T	C	.	.	MAF_USDA=3.279
NC_035079.1	37952766	.	T	C	.	.	MAF_USDA=1.639
NC_035079.1	37952836	.	T	A	.	.	MAF_INRAE=43.671;MAF_USDA=44.118
NC_035079.1	37952855	.	T	G	.	.	MAF_INRAE=39.241;MAF_USDA=27.059
NC_035079.1	37952937	.	T	A	.	.	MAF_INRAE=4.43;MAF_USDA=20.492
NC_035079.1	37953174	.	G	T	.	.	MAF_USDA=3.279
NC_035079.1	37953314	.	T	C	.	.	MAF_INRAE=43.671;MAF_USDA=42.941
NC_035079.1	37953576	.	G	A	.	.	MAF_INRAE=9.494;MAF_USDA=3.529
NC_035079.1	37953577	.	C	G	.	.	MAF_USDA=4.918
NC_035079.1	37953683	.	C	T	.	.	MAF_INRAE=4.43;MAF_USDA=21.311
NC_035079.1	37953718	.	G	C	.	.	MAF_INRAE=43.671;MAF_USDA=43.529
NC_035079.1	37954095	.	T	A	.	.	MAF_USDA=8.333
NC_035079.1	37955251	.	C	T	.	.	MAF_INRAE=10.526
NC_035079.1	37955355	.	C	G	.	.	MAF_USDA=5.294
NC_035079.1	37955366	.	G	A	.	.	MAF_INRAE=3.333;MAF_USDA=8.824
NC_035079.1	37955441	.	T	A	.	.	MAF_USDA=3.529
NC_035079.1	37955557	.	G	C	.	.	MAF_INRAE=5.063;MAF_USDA=21.311
NC_035079.1	37955607	.	G	T	.	.	MAF_INRAE=3.333
NC_035079.1	37955741	.	A	G	.	.	MAF_INRAE=3.797
NC_035079.1	37955948	.	T	A	.	.	MAF_INRAE=4.43;MAF_USDA=21.311
NC_035079.1	37956307	.	C	T	.	.	MAF_INRAE=25.316;MAF_USDA=7.059
NC_035079.1	37956633	.	A	C	.	.	MAF_INRAE=4.43;MAF_USDA=21.311
NC_035079.1	37956686	.	C	T	.	.	MAF_INRAE=3.333;MAF_USDA=2.353
NC_035079.1	37956731	.	A	G	.	.	MAF_INRAE=4.43;MAF_USDA=20.492
NC_035079.1	37956752	.	C	T	.	.	MAF_INRAE=3.333;MAF_USDA=7.059
NC_035079.1	37957164	.	T	G	.	.	MAF_USDA=2.459
NC_035079.1	37957165	.	A	G	.	.	MAF_INRAE=43.671;MAF_USDA=43.529
NC_035079.1	37957174	.	G	A	.	.	MAF_USDA=3.279
NC_035079.1	37957379	.	G	T	.	.	MAF_INRAE=4.43;MAF_USDA=14.754
NC_035079.1	37957395	.	A	C	.	.	MAF_INRAE=4.43
NC_035079.1	37957458	.	T	C	.	.	MAF_USDA=1.639
NC_035079.1	37957685	.	G	A	.	.	MAF_USDA=4.098
NC_035079.1	37957785	.	G	T	.	.	MAF_USDA=16.393
NC_035079.1	37958118	.	A	T	.	.	MAF_USDA=3.279
NC_035079.1	37958348	.	A	T	.	.	MAF_USDA=2.459
NC_035079.1	37958356	.	C	A	.	.	MAF_INRAE=4.43;MAF_USDA=26.23
NC_035079.1	37958665	.	G	T	.	.	MAF_USDA=11.475
NC_035079.1	37958721	.	T	A	.	.	MAF_INRAE=4.43
NC_035079.1	37958767	.	A	G	.	.	MAF_INRAE=39.241;MAF_USDA=28.235
NC_035079.1	37958839	.	G	A	.	.	MAF_INRAE=39.241;MAF_USDA=28.235
NC_035079.1	37958892	.	C	G	.	.	MAF_USDA=4.098
NC_035079.1	37958939	.	C	T	.	.	MAF_USDA=6.557
NC_035079.1	37959125	.	C	A	.	.	MAF_INRAE=4.43;MAF_USDA=20.492
NC_035079.1	37959315	.	C	A	.	.	MAF_INRAE=38.608;MAF_USDA=28.235
NC_035079.1	37959331	.	G	C	.	.	MAF_INRAE=9.494;MAF_USDA=2.353
NC_035079.1	37959339	.	G	A	.	.	MAF_USDA=2.459
NC_035079.1	37959513	.	A	G	.	.	MAF_USDA=11.475
NC_035079.1	37959669	.	G	A	.	.	MAF_USDA=7.377
NC_035079.1	37959847	.	A	G	.	.	MAF_INRAE=46.203;MAF_USDA=41.176
NC_035079.1	37959884	.	G	A	.	.	MAF_INRAE=4.43;MAF_USDA=21.311
NC_035079.1	37960562	.	G	T	.	.	MAF_USDA=1.639
NC_035079.1	37960657	.	G	T	.	.	MAF_INRAE=43.038;MAF_USDA=44.118
NC_035079.1	37960820	.	G	A	.	.	MAF_INRAE=4.43;MAF_USDA=22.951
NC_035079.1	37960852	.	T	C	.	.	MAF_USDA=3.279
NC_035079.1	37960953	.	A	C	.	.	MAF_INRAE=4.43;MAF_USDA=22.951
NC_035079.1	37960974	.	G	A	.	.	MAF_INRAE=4.43
NC_035079.1	37961015	.	C	T	.	.	MAF_INRAE=25.949;MAF_USDA=7.647
NC_035079.1	37961039	.	C	T	.	.	MAF_USDA=4.167
NC_035079.1	37961058	.	A	T	.	.	MAF_USDA=7.377
NC_035079.1	37961244	.	T	G	.	.	MAF_INRAE=38.608;MAF_USDA=28.235
NC_035079.1	37961265	.	C	T	.	.	MAF_USDA=7.059
NC_035079.1	37961374	.	C	T	.	.	MAF_INRAE=47.468;MAF_USDA=33.529
NC_035079.1	37961473	.	G	C	.	.	MAF_USDA=3.529
NC_035079.1	37961677	.	A	T	.	.	MAF_USDA=1.639
NC_035079.1	37961691	.	C	A	.	.	MAF_INRAE=39.241;MAF_USDA=28.824
NC_035079.1	37961898	.	G	T	.	.	MAF_INRAE=3.333;MAF_USDA=2.353
NC_035079.1	37962203	.	C	T	.	.	MAF_USDA=5.738
NC_035079.1	37962499	.	C	T	.	.	MAF_INRAE=4.43;MAF_USDA=22.131
NC_035079.1	37962500	.	G	A	.	.	MAF_INRAE=39.241;MAF_USDA=27.647
NC_035079.1	37962576	.	G	T	.	.	MAF_INRAE=4.43;MAF_USDA=20.492
NC_035079.1	37962577	.	T	A	.	.	MAF_INRAE=2.5;MAF_USDA=20.492
NC_035079.1	37962645	.	T	A	.	.	MAF_INRAE=31.667;MAF_USDA=38.824
NC_035079.1	37962770	.	C	T	.	.	MAF_INRAE=43.038;MAF_USDA=42.353
NC_035079.1	37962771	.	T	C	.	.	MAF_INRAE=26.582;MAF_USDA=1.765
NC_035079.1	37962808	.	A	G	.	.	MAF_INRAE=45.57;MAF_USDA=41.765
NC_035079.1	37963065	.	G	T	.	.	MAF_INRAE=4.43;MAF_USDA=22.131
NC_035079.1	37963409	.	C	T	.	.	MAF_USDA=2.459
NC_035079.1	37963590	.	G	T	.	.	MAF_INRAE=43.671;MAF_USDA=42.353
NC_035079.1	37963606	.	T	C	.	.	MAF_USDA=1.639
NC_035079.1	37963837	.	A	G	.	.	MAF_INRAE=31.667;MAF_USDA=36.31
NC_035079.1	37963905	.	T	A	.	.	MAF_INRAE=30.0;MAF_USDA=33.333
NC_035079.1	37963983	.	G	A	.	.	MAF_USDA=8.333
NC_035079.1	37964475	.	C	T	.	.	MAF_USDA=1.639
NC_035079.1	37964530	.	G	A	.	.	MAF_USDA=6.25
NC_035079.1	37964598	.	A	T	.	.	MAF_USDA=8.333
NC_035079.1	37964669	.	C	T	.	.	MAF_INRAE=30.833;MAF_USDA=31.25
NC_035079.1	37964712	.	T	C	.	.	MAF_INRAE=25.833;MAF_USDA=12.5
NC_035079.1	37964782	.	C	T	.	.	MAF_INRAE=30.833;MAF_USDA=25.294
NC_035079.1	37965012	.	A	C	.	.	MAF_USDA=2.941
NC_035079.1	37965382	.	G	A	.	.	MAF_USDA=8.333
NC_035079.1	37965731	.	A	T	.	.	MAF_INRAE=2.5
NC_035079.1	37965752	.	T	C	.	.	MAF_INRAE=4.167;MAF_USDA=14.754
NC_035079.1	37965765	.	A	C	.	.	MAF_INRAE=2.5
NC_035079.1	37965782	.	C	A	.	.	MAF_USDA=5.738
NC_035079.1	37965783	.	T	C	.	.	MAF_USDA=4.098
NC_035079.1	37965839	.	A	G	.	.	MAF_INRAE=4.167
NC_035079.1	37965844	.	G	T	.	.	MAF_INRAE=4.167
NC_035079.1	37965867	.	T	C	.	.	MAF_INRAE=5.833
NC_035079.1	37965868	.	G	T	.	.	MAF_INRAE=5.833
NC_035079.1	37965884	.	A	C	.	.	MAF_INRAE=5.833
NC_035079.1	37965907	.	G	T	.	.	MAF_USDA=4.098
NC_035079.1	37965910	.	G	A	.	.	MAF_USDA=11.176
NC_035079.1	37965966	.	G	C	.	.	MAF_USDA=5.738
NC_035079.1	37965988	.	T	C	.	.	MAF_INRAE=2.5;MAF_USDA=27.083
NC_035079.1	37965991	.	A	C	.	.	MAF_USDA=3.279
NC_035079.1	37966025	.	C	T	.	.	MAF_INRAE=1.667;MAF_USDA=9.016
NC_035079.1	37966028	.	G	A	.	.	MAF_INRAE=4.167;MAF_USDA=3.529
NC_035079.1	37966119	.	C	T	.	.	MAF_INRAE=18.333
NC_035079.1	37966142	.	A	T	.	.	MAF_INRAE=3.333
NC_035079.1	37966249	.	A	G	.	.	MAF_INRAE=1.667
NC_035079.1	37966908	.	T	C	.	.	MAF_INRAE=9.167;MAF_USDA=2.459
NC_035079.1	37966993	.	T	A	.	.	MAF_INRAE=39.241;MAF_USDA=27.059
NC_035079.1	37967103	.	G	T	.	.	MAF_INRAE=39.241;MAF_USDA=27.647
NC_035079.1	37967365	.	T	G	.	.	MAF_USDA=3.279
NC_035079.1	37967374	.	T	C	.	.	MAF_USDA=4.098
NC_035079.1	37967383	.	A	G	.	.	MAF_USDA=1.639
NC_035079.1	37967424	.	G	A	.	.	MAF_USDA=2.459
NC_035079.1	37967504	.	T	G	.	.	MAF_INRAE=39.241;MAF_USDA=28.235
NC_035079.1	37967803	.	A	C	.	.	MAF_USDA=3.279
NC_035079.1	37967895	.	G	A	.	.	MAF_USDA=1.639
NC_035079.1	37967958	.	A	T	.	.	MAF_INRAE=3.333;MAF_USDA=1.639
NC_035079.1	37968038	.	G	T	.	.	MAF_INRAE=39.241;MAF_USDA=28.235
NC_035079.1	37968740	.	A	C	.	.	MAF_INRAE=39.241;MAF_USDA=29.412
NC_035079.1	37968770	.	T	C	.	.	MAF_USDA=1.639
NC_035079.1	37968919	.	A	C	.	.	MAF_INRAE=39.241;MAF_USDA=28.235
NC_035079.1	37968953	.	G	A	.	.	MAF_USDA=1.639
NC_035079.1	37969194	.	G	T	.	.	MAF_INRAE=39.873
NC_035079.1	37969568	.	T	C	.	.	MAF_USDA=3.279
NC_035079.1	37969845	.	G	C	.	.	MAF_INRAE=39.873;MAF_USDA=27.049
NC_035079.1	37969934	.	GTGTTTGCATTCG	GTGTTTGCATTCA	.	.	MAF_USDA=41.667
NC_035079.1	37969946	.	G	A	.	.	MAF_INRAE=43.038;MAF_USDA=26.23
NC_035079.1	37970027	.	A	T	.	.	MAF_INRAE=1.667
NC_035079.1	37970124	.	T	G	.	.	MAF_INRAE=4.43
NC_035079.1	37970293	.	T	A	.	.	MAF_USDA=1.639
NC_035079.1	37970322	.	T	G	.	.	MAF_INRAE=39.873;MAF_USDA=27.049
NC_035079.1	37970356	.	C	G	.	.	MAF_USDA=7.377
NC_035079.1	37970730	.	T	C	.	.	MAF_USDA=3.529
NC_035079.1	37970916	.	T	G	.	.	MAF_INRAE=39.241
NC_035079.1	37970917	.	C	T	.	.	MAF_INRAE=31.667
NC_035079.1	37971226	.	A	C	.	.	MAF_USDA=33.333
NC_035079.1	37971244	.	C	T	.	.	MAF_INRAE=1.667
NC_035079.1	37971295	.	T	G	.	.	MAF_USDA=3.279
NC_035079.1	37971376	.	T	A	.	.	MAF_USDA=1.639
NC_035079.1	37971389	.	T	G	.	.	MAF_INRAE=39.241;MAF_USDA=27.049
NC_035079.1	37971464	.	C	A	.	.	MAF_INRAE=4.43;MAF_USDA=13.934
NC_035079.1	37971550	.	T	C	.	.	MAF_INRAE=31.667
NC_035079.1	37971569	.	G	A	.	.	MAF_USDA=5.738
NC_035079.1	37971671	.	G	A	.	.	MAF_INRAE=22.5;MAF_USDA=5.882
NC_035079.1	37971774	.	T	C	.	.	MAF_INRAE=39.873;MAF_USDA=28.824
NC_035079.1	37972188	.	C	T	.	.	MAF_INRAE=21.667;MAF_USDA=5.294
NC_035079.1	37972197	.	C	T	.	.	MAF_USDA=2.459
NC_035079.1	37972219	.	A	G	.	.	MAF_USDA=30.588
NC_035079.1	37972244	.	G	A	.	.	MAF_USDA=4.918
NC_035079.1	37972275	.	G	A	.	.	MAF_USDA=8.333
NC_035079.1	37972420	.	A	G	.	.	MAF_USDA=29.167
NC_035079.1	37972539	.	T	G	.	.	MAF_INRAE=46.203;MAF_USDA=42.353
NC_035079.1	37972633	.	A	G	.	.	MAF_INRAE=38.608;MAF_USDA=29.412
NC_035079.1	37972685	.	T	C	.	.	MAF_INRAE=3.333;MAF_USDA=2.353
NC_035079.1	37972891	.	G	T	.	.	MAF_INRAE=25.949;MAF_USDA=7.059
NC_035079.1	37972893	.	G	A	.	.	MAF_USDA=6.557
NC_035079.1	37973378	.	A	T	.	.	MAF_USDA=3.279
NC_035079.1	37973466	.	A	T	.	.	MAF_INRAE=39.241;MAF_USDA=28.824
NC_035079.1	37973848	.	G	C	.	.	MAF_USDA=11.475
NC_035079.1	37973885	.	G	T	.	.	MAF_USDA=2.353
NC_035079.1	37973886	.	C	T	.	.	MAF_USDA=2.353
NC_035079.1	37974387	.	C	T	.	.	MAF_INRAE=4.43;MAF_USDA=13.115
NC_035079.1	37974454	.	G	T	.	.	MAF_INRAE=39.241;MAF_USDA=22.353
NC_035079.1	37974472	.	G	A	.	.	MAF_INRAE=4.43;MAF_USDA=13.115
NC_035079.1	37974565	.	G	T	.	.	MAF_USDA=2.459
NC_035079.1	37974928	.	G	A	.	.	MAF_INRAE=1.667;MAF_USDA=10.417
NC_035079.1	37974938	.	A	G	.	.	MAF_INRAE=39.241;MAF_USDA=28.235
NC_035079.1	37975543	.	G	A	.	.	MAF_INRAE=4.43
NC_035079.1	37975619	.	G	T	.	.	MAF_INRAE=3.333;MAF_USDA=18.824
NC_035079.1	37975645	.	T	C	.	.	MAF_INRAE=39.241;MAF_USDA=28.235
NC_035079.1	37975763	.	A	C	.	.	MAF_INRAE=38.608;MAF_USDA=29.412
NC_035079.1	37975929	.	A	G	.	.	MAF_USDA=1.639
NC_035079.1	37976657	.	C	G	.	.	MAF_INRAE=2.5
NC_035079.1	37976865	.	C	T	.	.	MAF_USDA=4.918
NC_035079.1	37977069	.	C	T	.	.	MAF_USDA=3.279
NC_035079.1	37977193	.	T	C	.	.	MAF_INRAE=3.333;MAF_USDA=1.639
NC_035079.1	37977637	.	A	C	.	.	MAF_INRAE=38.608;MAF_USDA=33.333
NC_035079.1	37977697	.	C	A	.	.	MAF_INRAE=39.241;MAF_USDA=22.917
NC_035079.1	37977698	.	T	A	.	.	MAF_USDA=10.417
NC_035079.1	37977735	.	A	T	.	.	MAF_USDA=9.836
NC_035079.1	37977993	.	A	G	.	.	MAF_INRAE=39.241;MAF_USDA=27.381
NC_035079.1	37978083	.	T	A	.	.	MAF_INRAE=39.241;MAF_USDA=28.235
NC_035079.1	37978098	.	T	C	.	.	MAF_INRAE=39.241;MAF_USDA=27.647
NC_035079.1	37978107	.	A	T	.	.	MAF_USDA=4.118
NC_035079.1	37978108	.	A	T	.	.	MAF_USDA=4.118
NC_035079.1	37978223	.	T	C	.	.	MAF_INRAE=25.949;MAF_USDA=7.059
NC_035079.1	37978461	.	G	A	.	.	MAF_USDA=1.639
NC_035079.1	37978477	.	A	T	.	.	MAF_USDA=1.639
NC_035079.1	37978508	.	G	A	.	.	MAF_USDA=4.918
NC_035079.1	37978555	.	A	G	.	.	MAF_INRAE=3.333;MAF_USDA=2.353
NC_035079.1	37978589	.	A	T	.	.	MAF_USDA=4.167
NC_035079.1	37983132	.	C	G	.	.	MAF_USDA=10.417
NC_035079.1	37983136	.	T	G	.	.	MAF_INRAE=18.333
NC_035079.1	37983138	.	G	A	.	.	MAF_USDA=4.819
NC_035079.1	37983531	.	T	C	.	.	MAF_USDA=1.667
NC_035079.1	37983634	.	G	T	.	.	MAF_INRAE=3.333
NC_035079.1	37983684	.	T	G	.	.	MAF_INRAE=46.835;MAF_USDA=42.262
NC_035079.1	37984178	.	A	G	.	.	MAF_USDA=31.25
NC_035079.1	37984179	.	A	G	.	.	MAF_USDA=29.167
NC_035079.1	37984458	.	C	T	.	.	MAF_INRAE=39.241;MAF_USDA=28.824
NC_035079.1	37984863	.	T	A	.	.	MAF_USDA=2.941
NC_035079.1	37985110	.	T	A	.	.	MAF_INRAE=39.241;MAF_USDA=27.647
NC_035079.1	37985170	.	C	A	.	.	MAF_USDA=7.377
NC_035079.1	37985433	.	A	C	.	.	MAF_USDA=1.667
NC_035079.1	37985756	.	A	C	.	.	MAF_INRAE=38.608;MAF_USDA=27.059
NC_035079.1	37985835	.	G	A	.	.	MAF_USDA=16.471
NC_035079.1	37985971	.	C	T	.	.	MAF_INRAE=39.241;MAF_USDA=29.412
NC_035079.1	37986116	.	C	T	.	.	MAF_USDA=4.706
NC_035079.1	37986188	.	G	T	.	.	MAF_INRAE=6.962;MAF_USDA=12.353
NC_035079.1	37986313	.	G	A	.	.	MAF_INRAE=3.333;MAF_USDA=1.639
NC_035079.1	37986415	.	G	A	.	.	MAF_USDA=2.459
NC_035079.1	37987308	.	A	C	.	.	MAF_INRAE=13.291;MAF_USDA=6.471
NC_035079.1	37987539	.	C	T	.	.	MAF_USDA=2.941
NC_035079.1	37987768	.	T	G	.	.	MAF_INRAE=39.241;MAF_USDA=28.235
NC_035079.1	37987788	.	G	A	.	.	MAF_INRAE=39.241;MAF_USDA=28.235
NC_035079.1	37987861	.	A	C	.	.	MAF_INRAE=4.43
NC_035079.1	37987991	.	G	A	.	.	MAF_USDA=1.639
NC_035079.1	37988014	.	T	C	.	.	MAF_INRAE=46.203;MAF_USDA=40.588
NC_035079.1	37988092	.	G	T	.	.	MAF_INRAE=3.333;MAF_USDA=2.353
NC_035079.1	37988150	.	T	C	.	.	MAF_INRAE=39.241;MAF_USDA=27.647
NC_035079.1	37988204	.	C	A	.	.	MAF_INRAE=25.949;MAF_USDA=7.059
NC_035079.1	37988518	.	C	A	.	.	MAF_INRAE=17.089;MAF_USDA=18.824
NC_035079.1	37988547	.	G	A	.	.	MAF_INRAE=6.962;MAF_USDA=11.176
NC_035079.1	37988768	.	G	C	.	.	MAF_INRAE=45.57;MAF_USDA=41.765
NC_035079.1	37989060	.	G	A	.	.	MAF_INRAE=46.203;MAF_USDA=34.118
NC_035079.1	37989066	.	C	G	.	.	MAF_USDA=1.639
NC_035079.1	37989096	.	G	T	.	.	MAF_INRAE=37.975;MAF_USDA=33.333
NC_035079.1	37989146	.	A	G	.	.	MAF_INRAE=1.667;MAF_USDA=8.333
NC_035079.1	37989519	.	C	T	.	.	MAF_USDA=2.459
NC_035079.1	37989534	.	T	A	.	.	MAF_USDA=2.941
NC_035079.1	37989691	.	A	C	.	.	MAF_INRAE=7.5
NC_035079.1	37989729	.	C	T	.	.	MAF_USDA=8.824
NC_035079.1	37989956	.	C	T	.	.	MAF_USDA=4.118
NC_035079.1	37990318	.	T	C	.	.	MAF_INRAE=39.241;MAF_USDA=28.235
NC_035079.1	37990465	.	C	T	.	.	MAF_INRAE=39.241;MAF_USDA=28.235
NC_035079.1	37990726	.	A	C	.	.	MAF_INRAE=38.608;MAF_USDA=33.333
NC_035079.1	37990775	.	T	A	.	.	MAF_INRAE=39.241;MAF_USDA=28.824
NC_035079.1	37990853	.	G	A	.	.	MAF_USDA=7.377
NC_035079.1	37990948	.	G	T	.	.	MAF_USDA=4.098
NC_035079.1	37991020	.	T	G	.	.	MAF_USDA=8.197
NC_035079.1	37991448	.	T	C	.	.	MAF_INRAE=39.241;MAF_USDA=27.049
NC_035079.1	37991521	.	A	T	.	.	MAF_USDA=2.459
NC_035079.1	37991849	.	G	A	.	.	MAF_INRAE=38.608;MAF_USDA=28.824
NC_035079.1	37991924	.	C	T	.	.	MAF_USDA=1.639
NC_035079.1	37992690	.	G	C	.	.	MAF_INRAE=1.667;MAF_USDA=8.333
NC_035079.1	37992801	.	G	T	.	.	MAF_USDA=2.459
NC_035079.1	37993301	.	G	A	.	.	MAF_INRAE=25.949;MAF_USDA=7.647
NC_035079.1	37993933	.	G	T	.	.	MAF_INRAE=37.975;MAF_USDA=27.059
NC_035079.1	37993934	.	T	C	.	.	MAF_INRAE=30.0;MAF_USDA=27.647
NC_035079.1	37994079	.	G	A	.	.	MAF_INRAE=6.962;MAF_USDA=12.941
NC_035079.1	37994218	.	G	A	.	.	MAF_INRAE=39.241;MAF_USDA=27.647
NC_035079.1	37994489	.	T	C	.	.	MAF_USDA=1.639
NC_035079.1	37994497	.	A	C	.	.	MAF_USDA=16.471
NC_035079.1	37994508	.	C	G	.	.	MAF_INRAE=46.203;MAF_USDA=34.118
NC_035079.1	37994752	.	G	A	.	.	MAF_INRAE=39.241;MAF_USDA=27.647
NC_035079.1	37994770	.	G	A	.	.	MAF_INRAE=39.241;MAF_USDA=27.647
NC_035079.1	37994803	.	A	G	.	.	MAF_USDA=4.918
NC_035079.1	37994986	.	A	G	.	.	MAF_INRAE=25.949;MAF_USDA=7.647
NC_035079.1	37995060	.	A	G	.	.	MAF_USDA=4.167
NC_035079.1	37995065	.	C	A	.	.	MAF_USDA=4.167
NC_035079.1	37995190	.	C	T	.	.	MAF_INRAE=3.333;MAF_USDA=2.459
NC_035079.1	37995374	.	G	A	.	.	MAF_USDA=2.459
NC_035079.1	37995590	.	G	T	.	.	MAF_INRAE=38.608;MAF_USDA=28.824
NC_035079.1	37995960	.	A	C	.	.	MAF_INRAE=25.949;MAF_USDA=7.647
NC_035079.1	37996174	.	A	G	.	.	MAF_USDA=2.459
NC_035079.1	37996203	.	T	C	.	.	MAF_USDA=1.639
NC_035079.1	37996419	.	G	A	.	.	MAF_USDA=1.639
NC_035079.1	37996422	.	T	G	.	.	MAF_INRAE=39.241;MAF_USDA=45.294
NC_035079.1	37996467	.	A	C	.	.	MAF_INRAE=9.494;MAF_USDA=2.941
NC_035079.1	37996499	.	A	T	.	.	MAF_INRAE=3.333;MAF_USDA=1.667
NC_035079.1	37996638	.	G	A	.	.	MAF_USDA=13.115
NC_035079.1	37996876	.	T	C	.	.	MAF_USDA=4.098
NC_035079.1	37996948	.	T	C	.	.	MAF_USDA=5.738
NC_035079.1	37997120	.	G	T	.	.	MAF_INRAE=38.608;MAF_USDA=13.529
NC_035079.1	37997519	.	G	A	.	.	MAF_USDA=2.459
NC_035079.1	37997831	.	T	G	.	.	MAF_USDA=26.471
NC_035079.1	37998212	.	A	G	.	.	MAF_USDA=1.639
NC_035079.1	37998544	.	C	T	.	.	MAF_USDA=8.235
NC_035079.1	37998695	.	G	T	.	.	MAF_USDA=16.471
NC_035079.1	37998792	.	G	T	.	.	MAF_INRAE=13.291;MAF_USDA=6.471
NC_035079.1	37998852	.	G	A	.	.	MAF_USDA=9.836
NC_035079.1	37999421	.	G	A	.	.	MAF_USDA=2.459
NC_035079.1	37999445	.	G	T	.	.	MAF_USDA=1.639
NC_035079.1	37999707	.	T	A	.	.	MAF_USDA=9.836
NC_035079.1	37999801	.	C	A	.	.	MAF_USDA=3.279
NC_035079.1	38000272	.	A	C	.	.	MAF_INRAE=42.405;MAF_USDA=49.412
NC_035079.1	38000424	.	A	C	.	.	MAF_USDA=11.475
NC_035079.1	38000860	.	C	T	.	.	MAF_USDA=9.836
NC_035079.1	38001131	.	T	G	.	.	MAF_INRAE=3.797;MAF_USDA=8.333
NC_035079.1	38001250	.	A	G	.	.	MAF_USDA=1.639
NC_035079.1	38001340	.	T	C	.	.	MAF_INRAE=25.949;MAF_USDA=7.059
NC_035079.1	38001409	.	A	G	.	.	MAF_USDA=8.235
NC_035079.1	38002051	.	G	A	.	.	MAF_INRAE=13.291;MAF_USDA=5.882
NC_035079.1	38002148	.	T	C	.	.	MAF_USDA=9.836
NC_035079.1	38002210	.	G	A	.	.	MAF_INRAE=3.333;MAF_USDA=1.639
NC_035079.1	38002226	.	T	A	.	.	MAF_USDA=17.647
NC_035079.1	38002501	.	C	A	.	.	MAF_INRAE=4.43
NC_035079.1	38002733	.	C	T	.	.	MAF_USDA=5.738
NC_035079.1	38002737	.	T	G	.	.	MAF_USDA=4.098
NC_035079.1	38003076	.	G	A	.	.	MAF_USDA=7.377
NC_035079.1	38003112	.	C	T	.	.	MAF_USDA=9.836
NC_035079.1	38003208	.	G	A	.	.	MAF_USDA=1.639
NC_035079.1	38003661	.	C	A	.	.	MAF_USDA=1.639
NC_035079.1	38003732	.	T	A	.	.	MAF_INRAE=25.949;MAF_USDA=7.647
NC_035079.1	38003733	.	T	A	.	.	MAF_INRAE=25.833;MAF_USDA=7.647
NC_035079.1	38003924	.	G	A	.	.	MAF_USDA=17.647
NC_035079.1	38004104	.	T	A	.	.	MAF_USDA=26.471
NC_035079.1	38004141	.	C	A	.	.	MAF_INRAE=3.797;MAF_USDA=8.333
NC_035079.1	38004196	.	A	T	.	.	MAF_USDA=4.918
NC_035079.1	38004825	.	A	G	.	.	MAF_USDA=12.295
NC_035079.1	38004889	.	G	T	.	.	MAF_INRAE=3.797;MAF_USDA=8.333
NC_035079.1	38005025	.	A	T	.	.	MAF_INRAE=3.333;MAF_USDA=19.412
NC_035079.1	38005164	.	T	G	.	.	MAF_USDA=11.475
NC_035079.1	38005296	.	C	A	.	.	MAF_USDA=3.279
NC_035079.1	38005605	.	T	A	.	.	MAF_USDA=30.588
NC_035079.1	38006043	.	C	T	.	.	MAF_USDA=2.941
NC_035079.1	38006148	.	C	G	.	.	MAF_INRAE=3.333;MAF_USDA=2.353
NC_035079.1	38006345	.	A	C	.	.	MAF_USDA=10.833
NC_035079.1	38006471	.	C	T	.	.	MAF_INRAE=4.43;MAF_USDA=4.098
NC_035079.1	38006596	.	T	C	.	.	MAF_USDA=7.377
NC_035079.1	38006689	.	T	C	.	.	MAF_USDA=9.836
NC_035079.1	38007184	.	G	A	.	.	MAF_USDA=5.833
NC_035079.1	38007216	.	T	G	.	.	MAF_USDA=6.548
NC_035079.1	38007270	.	G	T	.	.	MAF_USDA=4.918
NC_035079.1	38007295	.	A	G	.	.	MAF_USDA=6.557
NC_035079.1	38007356	.	C	T	.	.	MAF_USDA=4.098
NC_035079.1	38007382	.	A	G	.	.	MAF_USDA=7.377
NC_035079.1	38007980	.	G	A	.	.	MAF_USDA=25.882
NC_035079.1	38008199	.	G	T	.	.	MAF_USDA=9.836
NC_035079.1	38008294	.	C	T	.	.	MAF_USDA=9.016
NC_035079.1	38008380	.	A	C	.	.	MAF_USDA=6.557
NC_035079.1	38008434	.	C	A	.	.	MAF_INRAE=15.823;MAF_USDA=42.353
NC_035079.1	38008613	.	C	A	.	.	MAF_USDA=1.639
NC_035079.1	38008803	.	T	A	.	.	MAF_INRAE=3.333;MAF_USDA=11.475
NC_035079.1	38008953	.	G	A	.	.	MAF_INRAE=15.823;MAF_USDA=41.176
NC_035079.1	38009620	.	A	T	.	.	MAF_INRAE=3.333;MAF_USDA=12.295
NC_035079.1	38009632	.	T	C	.	.	MAF_INRAE=12.025;MAF_USDA=6.471
NC_035079.1	38009645	.	C	G	.	.	MAF_INRAE=3.333;MAF_USDA=11.475
NC_035079.1	38009705	.	A	G	.	.	MAF_USDA=19.672
NC_035079.1	38009757	.	A	C	.	.	MAF_INRAE=3.333
NC_035079.1	38009826	.	C	A	.	.	MAF_INRAE=1.667
NC_035079.1	38009832	.	G	A	.	.	MAF_INRAE=1.667
NC_035079.1	38009981	.	T	C	.	.	MAF_USDA=20.492
NC_035079.1	38010038	.	G	T	.	.	MAF_INRAE=15.823;MAF_USDA=42.941
NC_035079.1	38010246	.	C	T	.	.	MAF_INRAE=3.333;MAF_USDA=11.475
NC_035079.1	38010299	.	G	A	.	.	MAF_INRAE=9.494;MAF_USDA=3.529
NC_035079.1	38010314	.	T	A	.	.	MAF_USDA=1.639
NC_035079.1	38010408	.	C	T	.	.	MAF_USDA=3.279
NC_035079.1	38010446	.	C	A	.	.	MAF_USDA=1.765
NC_035079.1	38010529	.	T	C	.	.	MAF_USDA=4.098
NC_035079.1	38010544	.	C	A	.	.	MAF_USDA=14.583
NC_035079.1	38010552	.	C	A	.	.	MAF_USDA=4.098
NC_035079.1	38010646	.	A	T	.	.	MAF_USDA=2.459
NC_035079.1	38010690	.	G	T	.	.	MAF_INRAE=3.333;MAF_USDA=10.656
NC_035079.1	38010982	.	C	T	.	.	MAF_USDA=1.639
NC_035079.1	38011097	.	C	A	.	.	MAF_USDA=1.639
NC_035079.1	38011108	.	T	G	.	.	MAF_INRAE=3.333;MAF_USDA=10.656
NC_035079.1	38011134	.	T	A	.	.	MAF_INRAE=3.333;MAF_USDA=10.656
NC_035079.1	38011156	.	C	T	.	.	MAF_USDA=3.279
NC_035079.1	38011211	.	T	G	.	.	MAF_USDA=5.738
NC_035079.1	38011460	.	G	A	.	.	MAF_USDA=3.279
NC_035079.1	38011554	.	G	T	.	.	MAF_USDA=4.167
NC_035079.1	38011560	.	T	G	.	.	MAF_INRAE=9.167;MAF_USDA=2.459
NC_035079.1	38011570	.	T	G	.	.	MAF_INRAE=13.291;MAF_USDA=7.647
NC_035079.1	38011612	.	T	G	.	.	MAF_USDA=1.639
NC_035079.1	38011656	.	A	G	.	.	MAF_INRAE=3.333;MAF_USDA=10.656
NC_035079.1	38011664	.	A	T	.	.	MAF_INRAE=3.333;MAF_USDA=10.656
NC_035079.1	38011940	.	T	C	.	.	MAF_USDA=4.167
NC_035079.1	38012229	.	A	C	.	.	MAF_INRAE=2.5;MAF_USDA=25.882
NC_035079.1	38012286	.	A	C	.	.	MAF_USDA=1.639
NC_035079.1	38012288	.	A	T	.	.	MAF_USDA=1.639
NC_035079.1	38012550	.	T	A	.	.	MAF_USDA=1.639
NC_035079.1	38012806	.	C	T	.	.	MAF_USDA=6.471
NC_035079.1	38012841	.	C	T	.	.	MAF_INRAE=3.333
NC_035079.1	38013132	.	C	A	.	.	MAF_USDA=1.639
NC_035079.1	38013308	.	C	T	.	.	MAF_INRAE=3.333;MAF_USDA=9.836
NC_035079.1	38013351	.	A	G	.	.	MAF_USDA=2.459
NC_035079.1	38013778	.	C	A	.	.	MAF_USDA=1.639
NC_035079.1	38013783	.	G	A	.	.	MAF_USDA=1.639
NC_035079.1	38014127	.	T	G	.	.	MAF_USDA=1.639
NC_035079.1	38014128	.	G	T	.	.	MAF_INRAE=2.5;MAF_USDA=11.475
NC_035079.1	38014407	.	T	A	.	.	MAF_INRAE=3.333;MAF_USDA=9.836
NC_035079.1	38014456	.	A	G	.	.	MAF_USDA=1.639
NC_035079.1	38014489	.	G	A	.	.	MAF_INRAE=3.333;MAF_USDA=9.016
NC_035079.1	38014559	.	G	T	.	.	MAF_INRAE=41.772;MAF_USDA=48.81
NC_035079.1	38014810	.	C	T	.	.	MAF_USDA=5.738
NC_035079.1	38014938	.	G	A	.	.	MAF_INRAE=3.333;MAF_USDA=10.656
NC_035079.1	38014997	.	T	G	.	.	MAF_INRAE=3.797;MAF_USDA=3.529
NC_035079.1	38015091	.	A	C	.	.	MAF_INRAE=13.291;MAF_USDA=7.059
NC_035079.1	38015094	.	T	A	.	.	MAF_INRAE=3.333;MAF_USDA=10.656
NC_035079.1	38015293	.	G	A	.	.	MAF_USDA=1.639
NC_035079.1	38015374	.	C	T	.	.	MAF_USDA=5.738
NC_035079.1	38015402	.	A	G	.	.	MAF_INRAE=3.333;MAF_USDA=9.016
NC_035079.1	38015588	.	G	A	.	.	MAF_USDA=4.918
NC_035079.1	38015864	.	T	C	.	.	MAF_INRAE=3.333;MAF_USDA=10.833
NC_035079.1	38015877	.	C	A	.	.	MAF_INRAE=3.333;MAF_USDA=10.833
NC_035079.1	38015913	.	C	A	.	.	MAF_INRAE=17.089;MAF_USDA=16.471
NC_035079.1	38016238	.	T	C	.	.	MAF_USDA=1.639
NC_035079.1	38016298	.	G	A	.	.	MAF_INRAE=25.316;MAF_USDA=7.647
NC_035079.1	38016724	.	C	A	.	.	MAF_INRAE=3.333;MAF_USDA=10.656
NC_035079.1	38016799	.	G	T	.	.	MAF_USDA=7.377
NC_035079.1	38016802	.	G	A	.	.	MAF_INRAE=3.333;MAF_USDA=9.836
NC_035079.1	38016900	.	A	C	.	.	MAF_INRAE=3.333;MAF_USDA=9.016
NC_035079.1	38016996	.	A	C	.	.	MAF_USDA=2.459
NC_035079.1	38017200	.	T	A	.	.	MAF_INRAE=25.949;MAF_USDA=7.647
NC_035079.1	38017205	.	A	C	.	.	MAF_USDA=3.279
NC_035079.1	38017414	.	T	A	.	.	MAF_USDA=4.167
NC_035079.1	38017725	.	C	T	.	.	MAF_USDA=1.639
NC_035079.1	38017840	.	A	C	.	.	MAF_INRAE=13.291;MAF_USDA=7.059
NC_035079.1	38017884	.	T	C	.	.	MAF_INRAE=3.333;MAF_USDA=9.836
NC_035079.1	38018089	.	C	T	.	.	MAF_INRAE=3.333
NC_035079.1	38018173	.	G	A	.	.	MAF_INRAE=3.333;MAF_USDA=10.656
NC_035079.1	38018296	.	G	A	.	.	MAF_USDA=2.941
NC_035079.1	38018737	.	T	G	.	.	MAF_USDA=1.639
NC_035079.1	38018934	.	T	C	.	.	MAF_INRAE=3.797;MAF_USDA=3.529
NC_035079.1	38019050	.	C	T	.	.	MAF_INRAE=2.5;MAF_USDA=9.016
NC_035079.1	38019061	.	T	A	.	.	MAF_INRAE=2.5
NC_035079.1	38019093	.	A	T	.	.	MAF_INRAE=1.667;MAF_USDA=10.656
NC_035079.1	38019176	.	G	A	.	.	MAF_INRAE=3.333
NC_035079.1	38019406	.	T	G	.	.	MAF_USDA=6.25
NC_035079.1	38019407	.	T	G	.	.	MAF_USDA=6.25
NC_035079.1	38019694	.	T	G	.	.	MAF_INRAE=4.167
NC_035079.1	38019700	.	C	A	.	.	MAF_INRAE=2.5
NC_035079.1	38020607	.	G	C	.	.	MAF_USDA=8.333
NC_035079.1	38020832	.	G	A	.	.	MAF_USDA=1.639
NC_035079.1	38021032	.	T	A	.	.	MAF_USDA=7.059
NC_035079.1	38021628	.	C	T	.	.	MAF_INRAE=41.772;MAF_USDA=50.0
NC_035079.1	38021811	.	G	A	.	.	MAF_INRAE=44.937;MAF_USDA=25.294
NC_035079.1	38021877	.	G	A	.	.	MAF_INRAE=3.333;MAF_USDA=10.656
NC_035079.1	38021907	.	C	A	.	.	MAF_INRAE=3.333;MAF_USDA=11.475
NC_035079.1	38022080	.	A	G	.	.	MAF_USDA=1.639
NC_035079.1	38022162	.	C	T	.	.	MAF_USDA=1.639
NC_035079.1	38022341	.	G	A	.	.	MAF_USDA=4.167
NC_035079.1	38022457	.	C	G	.	.	MAF_INRAE=3.333;MAF_USDA=9.016
NC_035079.1	38022622	.	T	A	.	.	MAF_INRAE=3.333;MAF_USDA=9.016
NC_035079.1	38022669	.	C	A	.	.	MAF_USDA=3.279
NC_035079.1	38022812	.	T	C	.	.	MAF_INRAE=3.333;MAF_USDA=11.475
NC_035079.1	38023223	.	A	T	.	.	MAF_INRAE=3.333;MAF_USDA=9.836
NC_035079.1	38023237	.	A	C	.	.	MAF_INRAE=13.291;MAF_USDA=16.471
NC_035079.1	38023401	.	T	C	.	.	MAF_INRAE=13.924;MAF_USDA=15.294
NC_035079.1	38023539	.	C	T	.	.	MAF_INRAE=3.333;MAF_USDA=9.836
NC_035079.1	38023652	.	C	T	.	.	MAF_INRAE=3.333;MAF_USDA=10.656
NC_035079.1	38023670	.	C	T	.	.	MAF_INRAE=3.333;MAF_USDA=10.833
NC_035079.1	38023747	.	C	T	.	.	MAF_USDA=1.639
NC_035079.1	38023787	.	G	T	.	.	MAF_USDA=1.639
NC_035079.1	38023896	.	C	G	.	.	MAF_USDA=2.459
NC_035079.1	38023973	.	G	A	.	.	MAF_USDA=2.459
NC_035079.1	38023989	.	G	A	.	.	MAF_USDA=3.279
NC_035079.1	38024014	.	G	A	.	.	MAF_USDA=3.279
NC_035079.1	38024019	.	C	T	.	.	MAF_USDA=3.279
NC_035079.1	38024028	.	G	A	.	.	MAF_USDA=3.279
NC_035079.1	38024031	.	A	T	.	.	MAF_USDA=3.279
NC_035079.1	38024072	.	A	G	.	.	MAF_INRAE=3.333;MAF_USDA=8.333
NC_035079.1	38024494	.	C	T	.	.	MAF_USDA=4.118
NC_035079.1	38024507	.	T	C	.	.	MAF_USDA=4.918
NC_035079.1	38024694	.	C	A	.	.	MAF_USDA=2.459
NC_035079.1	38025016	.	A	G	.	.	MAF_INRAE=3.333;MAF_USDA=12.295
NC_035079.1	38025119	.	T	C	.	.	MAF_INRAE=4.43
NC_035079.1	38025135	.	G	A	.	.	MAF_INRAE=3.333;MAF_USDA=10.656
NC_035079.1	38025273	.	G	A	.	.	MAF_USDA=3.279
NC_035079.1	38025475	.	C	A	.	.	MAF_INRAE=9.167;MAF_USDA=2.459
NC_035079.1	38025544	.	C	G	.	.	MAF_INRAE=3.333;MAF_USDA=9.836
NC_035079.1	38025711	.	C	G	.	.	MAF_USDA=2.941
NC_035079.1	38025804	.	C	A	.	.	MAF_INRAE=3.333;MAF_USDA=10.833
NC_035079.1	38025812	.	A	T	.	.	MAF_INRAE=3.333;MAF_USDA=10.656
NC_035079.1	38025819	.	G	T	.	.	MAF_USDA=2.459
NC_035079.1	38025978	.	T	A	.	.	MAF_INRAE=3.333;MAF_USDA=9.836
NC_035079.1	38025996	.	A	G	.	.	MAF_INRAE=3.333;MAF_USDA=24.118
NC_035079.1	38026038	.	G	A	.	.	MAF_INRAE=3.333;MAF_USDA=8.197
NC_035079.1	38026099	.	G	A	.	.	MAF_USDA=2.941
NC_035079.1	38026193	.	G	A	.	.	MAF_USDA=3.333
NC_035079.1	38026235	.	C	T	.	.	MAF_INRAE=4.43
NC_035079.1	38026253	.	G	C	.	.	MAF_INRAE=2.5
NC_035079.1	38026444	.	C	T	.	.	MAF_INRAE=9.494;MAF_USDA=3.529
NC_035079.1	38026651	.	C	G	.	.	MAF_INRAE=3.333;MAF_USDA=9.836
NC_035079.1	38026794	.	T	C	.	.	MAF_INRAE=3.333;MAF_USDA=10.656
NC_035079.1	38027098	.	G	A	.	.	MAF_INRAE=3.333;MAF_USDA=9.836
NC_035079.1	38027112	.	G	A	.	.	MAF_USDA=1.639
NC_035079.1	38027163	.	A	G	.	.	MAF_INRAE=3.333;MAF_USDA=25.294
NC_035079.1	38027480	.	A	G	.	.	MAF_USDA=1.639
NC_035079.1	38027729	.	T	G	.	.	MAF_INRAE=3.333;MAF_USDA=10.656
NC_035079.1	38027878	.	A	C	.	.	MAF_USDA=1.639
NC_035079.1	38028455	.	T	C	.	.	MAF_INRAE=3.333;MAF_USDA=9.836
NC_035079.1	38028496	.	C	T	.	.	MAF_INRAE=3.333;MAF_USDA=9.836
NC_035079.1	38028769	.	T	G	.	.	MAF_INRAE=9.167;MAF_USDA=2.459
NC_035079.1	38028795	.	C	A	.	.	MAF_USDA=17.059
NC_035079.1	38029061	.	G	T	.	.	MAF_USDA=3.529
NC_035079.1	38029176	.	A	C	.	.	MAF_USDA=2.459
NC_035079.1	38029203	.	C	A	.	.	MAF_INRAE=3.333;MAF_USDA=11.475
NC_035079.1	38029206	.	T	G	.	.	MAF_INRAE=3.333;MAF_USDA=11.475
NC_035079.1	38029486	.	G	A	.	.	MAF_INRAE=25.949;MAF_USDA=1.765
NC_035079.1	38029624	.	C	T	.	.	MAF_USDA=2.381
NC_035079.1	38029659	.	G	T	.	.	MAF_INRAE=3.333;MAF_USDA=9.836
NC_035079.1	38029853	.	T	C	.	.	MAF_USDA=3.279
NC_035079.1	38029977	.	T	C	.	.	MAF_INRAE=3.333
NC_035079.1	38030090	.	G	T	.	.	MAF_INRAE=3.333;MAF_USDA=9.836
NC_035079.1	38030284	.	G	A	.	.	MAF_INRAE=3.333
NC_035079.1	38030345	.	C	T	.	.	MAF_INRAE=50.0
NC_035079.1	38030358	.	G	T	.	.	MAF_INRAE=50.0
NC_035079.1	38030359	.	A	T	.	.	MAF_INRAE=50.0
NC_035079.1	38030362	.	A	C	.	.	MAF_INRAE=50.0
NC_035079.1	38030366	.	G	T	.	.	MAF_INRAE=50.0
NC_035079.1	38030380	.	A	T	.	.	MAF_INRAE=50.0
NC_035079.1	38030385	.	C	G	.	.	MAF_INRAE=50.0
NC_035079.1	38030405	.	A	T	.	.	MAF_INRAE=49.167
NC_035079.1	38030417	.	C	T	.	.	MAF_INRAE=49.167
NC_035079.1	38030443	.	T	C	.	.	MAF_INRAE=47.5
NC_035079.1	38030465	.	G	C	.	.	MAF_INRAE=48.333
NC_035079.1	38030471	.	A	T	.	.	MAF_INRAE=50.0
NC_035079.1	38030476	.	A	T	.	.	MAF_INRAE=50.0
NC_035079.1	38030486	.	A	C	.	.	MAF_INRAE=50.0
NC_035079.1	38030504	.	C	A	.	.	MAF_INRAE=49.167
NC_035079.1	38030505	.	T	C	.	.	MAF_INRAE=49.167
NC_035079.1	38030512	.	T	C	.	.	MAF_INRAE=48.333
NC_035079.1	38030516	.	G	A	.	.	MAF_INRAE=48.333
NC_035079.1	38030524	.	C	T	.	.	MAF_INRAE=47.5
NC_035079.1	38030549	.	G	A	.	.	MAF_INRAE=24.167;MAF_USDA=3.279
NC_035079.1	38030550	.	A	G	.	.	MAF_INRAE=24.167;MAF_USDA=3.279
NC_035079.1	38030560	.	C	T	.	.	MAF_INRAE=44.167
NC_035079.1	38030582	.	A	T	.	.	MAF_INRAE=47.5
NC_035079.1	38030584	.	A	C	.	.	MAF_INRAE=47.5
NC_035079.1	38030588	.	G	T	.	.	MAF_INRAE=47.5
NC_035079.1	38030601	.	C	T	.	.	MAF_INRAE=46.667
NC_035079.1	38030610	.	T	A	.	.	MAF_INRAE=45.833
NC_035079.1	38030615	.	G	A	.	.	MAF_INRAE=6.667
NC_035079.1	38030616	.	A	C	.	.	MAF_INRAE=45.0
NC_035079.1	38030644	.	C	T	.	.	MAF_INRAE=46.667
NC_035079.1	38030659	.	G	C	.	.	MAF_INRAE=46.667
NC_035079.1	38030681	.	C	T	.	.	MAF_USDA=1.667
NC_035079.1	38030757	.	C	T	.	.	MAF_INRAE=35.833
NC_035079.1	38030763	.	T	A	.	.	MAF_INRAE=35.833
NC_035079.1	38030768	.	A	T	.	.	MAF_INRAE=35.0
NC_035079.1	38030785	.	G	T	.	.	MAF_INRAE=34.167
NC_035079.1	38030787	.	A	C	.	.	MAF_INRAE=34.167
NC_035079.1	38030799	.	T	A	.	.	MAF_INRAE=33.333
NC_035079.1	38030809	.	G	A	.	.	MAF_INRAE=30.833
NC_035079.1	38030814	.	C	G	.	.	MAF_INRAE=31.667
NC_035079.1	38030819	.	C	T	.	.	MAF_INRAE=31.667
NC_035079.1	38030821	.	T	A	.	.	MAF_INRAE=31.667
NC_035079.1	38030833	.	C	T	.	.	MAF_INRAE=28.333
NC_035079.1	38030834	.	C	A	.	.	MAF_INRAE=28.333
NC_035079.1	38030850	.	A	T	.	.	MAF_INRAE=20.833;MAF_USDA=8.197
NC_035079.1	38031068	.	A	G	.	.	MAF_INRAE=3.333;MAF_USDA=9.836
NC_035079.1	38031196	.	T	A	.	.	MAF_INRAE=3.333;MAF_USDA=25.294
NC_035079.1	38031231	.	C	T	.	.	MAF_USDA=6.25
NC_035079.1	38031430	.	A	T	.	.	MAF_INRAE=3.333;MAF_USDA=10.656
NC_035079.1	38031431	.	G	T	.	.	MAF_USDA=1.639
NC_035079.1	38031439	.	A	C	.	.	MAF_USDA=1.639
NC_035079.1	38031926	.	C	T	.	.	MAF_INRAE=3.333;MAF_USDA=10.833
NC_035079.1	38031946	.	T	G	.	.	MAF_INRAE=3.333;MAF_USDA=10.833
NC_035079.1	38031953	.	G	T	.	.	MAF_INRAE=15.823;MAF_USDA=41.071
NC_035079.1	38031972	.	C	T	.	.	MAF_USDA=1.667
NC_035079.1	38032066	.	C	A	.	.	MAF_INRAE=3.333
NC_035079.1	38032115	.	C	T	.	.	MAF_USDA=14.583
NC_035079.1	38032280	.	A	C	.	.	MAF_USDA=3.279
NC_035079.1	38032325	.	T	C	.	.	MAF_USDA=17.059
NC_035079.1	38032347	.	A	G	.	.	MAF_USDA=1.639
NC_035079.1	38032387	.	G	T	.	.	MAF_INRAE=3.333;MAF_USDA=9.836
NC_035079.1	38032489	.	C	T	.	.	MAF_USDA=11.176
NC_035079.1	38032525	.	G	T	.	.	MAF_USDA=2.459
NC_035079.1	38032653	.	G	A	.	.	MAF_INRAE=3.333;MAF_USDA=11.475
NC_035079.1	38032794	.	A	T	.	.	MAF_USDA=1.639
NC_035079.1	38032826	.	G	A	.	.	MAF_INRAE=3.333;MAF_USDA=9.836
NC_035079.1	38032838	.	C	T	.	.	MAF_USDA=16.471
NC_035079.1	38032852	.	A	T	.	.	MAF_USDA=1.639
NC_035079.1	38032930	.	T	G	.	.	MAF_USDA=9.836
NC_035079.1	38033623	.	G	A	.	.	MAF_INRAE=36.842;MAF_USDA=35.417
NC_035079.1	38033702	.	A	G	.	.	MAF_INRAE=2.5
NC_035079.1	38033860	.	C	T	.	.	MAF_INRAE=4.167;MAF_USDA=9.836
NC_035079.1	38034069	.	T	C	.	.	MAF_USDA=5.294
NC_035079.1	38034083	.	C	A	.	.	MAF_INRAE=3.333;MAF_USDA=9.016
NC_035079.1	38034320	.	C	A	.	.	MAF_INRAE=3.333;MAF_USDA=9.836
NC_035079.1	38034387	.	G	T	.	.	MAF_INRAE=24.684;MAF_USDA=7.059
NC_035079.1	38034696	.	G	A	.	.	MAF_USDA=8.696
NC_035079.1	38034804	.	T	C	.	.	MAF_USDA=5.294
NC_035079.1	38035049	.	C	T	.	.	MAF_USDA=1.639
NC_035079.1	38035145	.	T	A	.	.	MAF_USDA=14.286
NC_035079.1	38035151	.	C	T	.	.	MAF_USDA=3.279
NC_035079.1	38035355	.	C	T	.	.	MAF_INRAE=26.316;MAF_USDA=14.583
NC_035079.1	38035507	.	G	C	.	.	MAF_USDA=1.639
NC_035079.1	38035733	.	T	C	.	.	MAF_INRAE=30.38;MAF_USDA=34.118
NC_035079.1	38035966	.	A	T	.	.	MAF_INRAE=31.646;MAF_USDA=35.882
NC_035079.1	38035967	.	A	T	.	.	MAF_INRAE=6.667;MAF_USDA=10.588
NC_035079.1	38035968	.	A	T	.	.	MAF_INRAE=2.5;MAF_USDA=9.836
NC_035079.1	38036009	.	T	C	.	.	MAF_INRAE=17.089;MAF_USDA=18.824
NC_035079.1	38036148	.	G	A	.	.	MAF_INRAE=3.333;MAF_USDA=10.656
NC_035079.1	38036526	.	A	T	.	.	MAF_USDA=1.639
NC_035079.1	38036861	.	T	A	.	.	MAF_INRAE=3.333;MAF_USDA=25.882
NC_035079.1	38037238	.	G	A	.	.	MAF_USDA=9.016
NC_035079.1	38037570	.	T	A	.	.	MAF_INRAE=3.333;MAF_USDA=10.656
NC_035079.1	38037579	.	A	T	.	.	MAF_INRAE=3.333;MAF_USDA=11.475
NC_035079.1	38037731	.	C	G	.	.	MAF_USDA=1.639
NC_035079.1	38037743	.	A	G	.	.	MAF_INRAE=3.333;MAF_USDA=24.706
NC_035079.1	38037900	.	C	A	.	.	MAF_INRAE=25.949;MAF_USDA=10.0
NC_035079.1	38037952	.	A	C	.	.	MAF_INRAE=3.333;MAF_USDA=9.016
NC_035079.1	38037976	.	C	T	.	.	MAF_INRAE=3.333
NC_035079.1	38038176	.	G	A	.	.	MAF_INRAE=3.333;MAF_USDA=9.836
NC_035079.1	38038237	.	G	T	.	.	MAF_INRAE=3.333;MAF_USDA=11.475
NC_035079.1	38038285	.	C	T	.	.	MAF_INRAE=2.5;MAF_USDA=9.836
NC_035079.1	38038346	.	G	A	.	.	MAF_USDA=1.639
NC_035079.1	38038415	.	C	T	.	.	MAF_USDA=14.754
NC_035079.1	38038417	.	C	T	.	.	MAF_USDA=14.754
NC_035079.1	38038426	.	C	T	.	.	MAF_USDA=19.672
NC_035079.1	38038436	.	T	A	.	.	MAF_USDA=19.672
NC_035079.1	38038453	.	T	G	.	.	MAF_USDA=26.471
NC_035079.1	38038461	.	T	A	.	.	MAF_USDA=25.41
NC_035079.1	38038465	.	A	C	.	.	MAF_USDA=9.016
NC_035079.1	38038477	.	A	G	.	.	MAF_USDA=1.639
NC_035079.1	38038486	.	G	A	.	.	MAF_USDA=21.176
NC_035079.1	38038496	.	C	G	.	.	MAF_USDA=18.75
NC_035079.1	38038498	.	G	C	.	.	MAF_USDA=8.235
NC_035079.1	38038506	.	T	G	.	.	MAF_USDA=34.118
NC_035079.1	38038515	.	A	T	.	.	MAF_USDA=23.529
NC_035079.1	38038517	.	G	T	.	.	MAF_USDA=23.529
NC_035079.1	38038572	.	T	G	.	.	MAF_INRAE=5.0
NC_035079.1	38038587	.	G	A	.	.	MAF_USDA=17.213
NC_035079.1	38038602	.	A	G	.	.	MAF_USDA=5.738
NC_035079.1	38038609	.	T	G	.	.	MAF_INRAE=25.833;MAF_USDA=10.417
NC_035079.1	38038617	.	C	T	.	.	MAF_INRAE=1.667;MAF_USDA=24.59
NC_035079.1	38038625	.	A	T	.	.	MAF_INRAE=1.667;MAF_USDA=30.0
NC_035079.1	38038646	.	C	T	.	.	MAF_INRAE=1.667;MAF_USDA=20.492
NC_035079.1	38038648	.	A	G	.	.	MAF_USDA=20.492
NC_035079.1	38038653	.	T	G	.	.	MAF_USDA=11.475
NC_035079.1	38038657	.	T	C	.	.	MAF_INRAE=3.333;MAF_USDA=9.016
NC_035079.1	38038771	.	G	A	.	.	MAF_USDA=18.235
NC_035079.1	38038932	.	C	T	.	.	MAF_USDA=1.639
NC_035079.1	38038933	.	G	A	.	.	MAF_INRAE=3.333;MAF_USDA=9.836
NC_035079.1	38039071	.	G	T	.	.	MAF_USDA=2.459
NC_035079.1	38039201	.	A	G	.	.	MAF_USDA=1.639
NC_035079.1	38039551	.	A	G	.	.	MAF_USDA=6.25
NC_035079.1	38043520	.	A	G	.	.	MAF_USDA=4.167
NC_035079.1	38043783	.	A	T	.	.	MAF_INRAE=26.316;MAF_USDA=7.647
NC_035079.1	38044073	.	T	C	.	.	MAF_INRAE=3.333;MAF_USDA=9.836
NC_035079.1	38044184	.	G	T	.	.	MAF_INRAE=13.291;MAF_USDA=7.059
NC_035079.1	38044248	.	T	C	.	.	MAF_USDA=1.639
NC_035079.1	38044310	.	C	A	.	.	MAF_USDA=7.059
NC_035079.1	38044617	.	A	T	.	.	MAF_INRAE=3.333;MAF_USDA=12.295
NC_035079.1	38044848	.	T	G	.	.	MAF_INRAE=3.333;MAF_USDA=11.475
NC_035079.1	38045308	.	A	C	.	.	MAF_USDA=9.836
NC_035079.1	38045376	.	G	T	.	.	MAF_USDA=3.279
NC_035079.1	38045558	.	A	G	.	.	MAF_INRAE=17.089;MAF_USDA=29.167
NC_035079.1	38045577	.	T	C	.	.	MAF_INRAE=2.5;MAF_USDA=11.475
NC_035079.1	38045838	.	A	G	.	.	MAF_USDA=20.588
NC_035079.1	38045861	.	C	A	.	.	MAF_USDA=14.583
NC_035079.1	38045863	.	C	T	.	.	MAF_USDA=22.917
NC_035079.1	38045867	.	G	T	.	.	MAF_USDA=14.583
NC_035079.1	38045871	.	T	A	.	.	MAF_USDA=14.583
NC_035079.1	38045879	.	A	G	.	.	MAF_USDA=27.083
NC_035079.1	38045897	.	C	T	.	.	MAF_USDA=22.353
NC_035079.1	38045903	.	A	C	.	.	MAF_USDA=22.353
NC_035079.1	38045906	.	T	A	.	.	MAF_USDA=24.118
NC_035079.1	38046097	.	T	A	.	.	MAF_USDA=6.25
NC_035079.1	38046279	.	G	A	.	.	MAF_INRAE=3.333;MAF_USDA=11.475
NC_035079.1	38046523	.	G	C	.	.	MAF_INRAE=4.167
NC_035079.1	38046745	.	C	T	.	.	MAF_INRAE=3.333;MAF_USDA=9.836
NC_035079.1	38046751	.	T	C	.	.	MAF_INRAE=3.333;MAF_USDA=9.016
NC_035079.1	38046753	.	A	G	.	.	MAF_INRAE=3.333;MAF_USDA=9.016
NC_035079.1	38046766	.	C	G	.	.	MAF_INRAE=3.333;MAF_USDA=7.377
NC_035079.1	38046809	.	T	C	.	.	MAF_USDA=6.557
NC_035079.1	38046819	.	C	T	.	.	MAF_USDA=4.098
NC_035079.1	38046820	.	G	C	.	.	MAF_USDA=2.459
NC_035079.1	38046925	.	A	G	.	.	MAF_USDA=1.695
NC_035079.1	38047015	.	A	T	.	.	MAF_USDA=6.024
NC_035079.1	38047121	.	C	T	.	.	MAF_INRAE=26.316;MAF_USDA=2.083
NC_035079.1	38047212	.	A	T	.	.	MAF_USDA=4.098
NC_035079.1	38047213	.	C	T	.	.	MAF_USDA=5.738
NC_035079.1	38047214	.	T	G	.	.	MAF_USDA=5.738
NC_035079.1	38047227	.	A	G	.	.	MAF_USDA=6.557
NC_035079.1	38047247	.	A	C	.	.	MAF_USDA=13.115
NC_035079.1	38047248	.	C	T	.	.	MAF_USDA=13.115
NC_035079.1	38047257	.	A	T	.	.	MAF_USDA=4.098
NC_035079.1	38047538	.	C	T	.	.	MAF_INRAE=3.333;MAF_USDA=25.294
NC_035079.1	38047764	.	A	T	.	.	MAF_INRAE=3.333;MAF_USDA=10.656
NC_035079.1	38047782	.	C	T	.	.	MAF_INRAE=17.089;MAF_USDA=18.235
NC_035079.1	38047806	.	T	A	.	.	MAF_INRAE=17.089;MAF_USDA=18.235
NC_035079.1	38047951	.	G	A	.	.	MAF_INRAE=3.333;MAF_USDA=9.836
NC_035079.1	38047975	.	T	C	.	.	MAF_INRAE=26.316;MAF_USDA=11.765
NC_035079.1	38048219	.	G	A	.	.	MAF_INRAE=4.43
NC_035079.1	38048772	.	G	A	.	.	MAF_USDA=7.647
NC_035079.1	38048926	.	T	G	.	.	MAF_USDA=9.836
NC_035079.1	38048932	.	A	T	.	.	MAF_USDA=8.197
NC_035079.1	38048933	.	T	C	.	.	MAF_USDA=8.197
NC_035079.1	38048934	.	A	T	.	.	MAF_USDA=10.656
NC_035079.1	38048972	.	G	A	.	.	MAF_USDA=1.639
NC_035079.1	38049008	.	T	C	.	.	MAF_INRAE=7.5
NC_035079.1	38049009	.	G	A	.	.	MAF_USDA=2.353
NC_035079.1	38049011	.	A	G	.	.	MAF_INRAE=7.5
NC_035079.1	38049021	.	A	C	.	.	MAF_INRAE=10.0
NC_035079.1	38049038	.	G	T	.	.	MAF_INRAE=14.167
NC_035079.1	38049044	.	C	T	.	.	MAF_INRAE=14.167
NC_035079.1	38049049	.	G	C	.	.	MAF_INRAE=12.5
NC_035079.1	38049054	.	C	T	.	.	MAF_INRAE=11.667;MAF_USDA=31.25
NC_035079.1	38049058	.	G	A	.	.	MAF_INRAE=3.333;MAF_USDA=9.836
NC_035079.1	38049063	.	A	G	.	.	MAF_INRAE=10.833;MAF_USDA=35.882
NC_035079.1	38049100	.	C	T	.	.	MAF_INRAE=9.167;MAF_USDA=31.765
NC_035079.1	38049116	.	A	T	.	.	MAF_INRAE=7.5;MAF_USDA=31.176
NC_035079.1	38049164	.	G	C	.	.	MAF_USDA=27.869
NC_035079.1	38049167	.	T	A	.	.	MAF_USDA=27.869
NC_035079.1	38049400	.	C	A	.	.	MAF_INRAE=3.333;MAF_USDA=10.656
NC_035079.1	38049590	.	C	G	.	.	MAF_USDA=5.738
NC_035079.1	38049702	.	C	T	.	.	MAF_USDA=1.639
NC_035079.1	38049794	.	T	A	.	.	MAF_USDA=2.353
NC_035079.1	38049795	.	G	T	.	.	MAF_USDA=2.941
NC_035079.1	38050125	.	G	A	.	.	MAF_INRAE=13.291;MAF_USDA=7.059
NC_035079.1	38050231	.	G	A	.	.	MAF_USDA=5.294
NC_035079.1	38050415	.	A	C	.	.	MAF_INRAE=3.333;MAF_USDA=9.836
NC_035079.1	38050418	.	T	A	.	.	MAF_USDA=2.459
NC_035079.1	38050746	.	C	T	.	.	MAF_INRAE=41.772;MAF_USDA=32.941
NC_035079.1	38050871	.	G	A	.	.	MAF_USDA=2.941
NC_035079.1	38051578	.	C	G	.	.	MAF_INRAE=3.333;MAF_USDA=2.459
NC_035079.1	38051629	.	T	C	.	.	MAF_USDA=1.639
NC_035079.1	38051680	.	T	C	.	.	MAF_USDA=2.5
NC_035079.1	38051877	.	A	C	.	.	MAF_USDA=16.667
NC_035079.1	38051882	.	T	C	.	.	MAF_USDA=15.833
NC_035079.1	38051972	.	C	T	.	.	MAF_USDA=13.529
NC_035079.1	38051989	.	G	A	.	.	MAF_USDA=12.941
NC_035079.1	38051990	.	G	A	.	.	MAF_INRAE=2.5;MAF_USDA=9.836
NC_035079.1	38051992	.	T	C	.	.	MAF_USDA=13.934
NC_035079.1	38051993	.	G	T	.	.	MAF_USDA=13.934
NC_035079.1	38052007	.	G	T	.	.	MAF_USDA=13.115
NC_035079.1	38052298	.	G	A	.	.	MAF_INRAE=25.316;MAF_USDA=9.412
NC_035079.1	38052455	.	G	T	.	.	MAF_USDA=1.639
NC_035079.1	38052659	.	T	A	.	.	MAF_INRAE=3.333;MAF_USDA=10.656
NC_035079.1	38052941	.	G	A	.	.	MAF_INRAE=13.291;MAF_USDA=8.824
NC_035079.1	38053260	.	T	C	.	.	MAF_INRAE=3.333;MAF_USDA=9.836
NC_035079.1	38053444	.	C	T	.	.	MAF_USDA=2.459
NC_035079.1	38053491	.	G	A	.	.	MAF_INRAE=3.333;MAF_USDA=28.824
NC_035079.1	38053517	.	C	G	.	.	MAF_INRAE=3.333;MAF_USDA=8.197
NC_035079.1	38053586	.	A	G	.	.	MAF_USDA=2.941
NC_035079.1	38053590	.	A	T	.	.	MAF_INRAE=3.333;MAF_USDA=9.836
NC_035079.1	38053591	.	T	G	.	.	MAF_INRAE=3.333
NC_035079.1	38053959	.	T	C	.	.	MAF_USDA=4.098
NC_035079.1	38053992	.	C	A	.	.	MAF_USDA=5.294
NC_035079.1	38054570	.	A	G	.	.	MAF_INRAE=3.333
NC_035079.1	38054702	.	G	A	.	.	MAF_USDA=10.0
NC_035079.1	38054845	.	C	G	.	.	MAF_INRAE=25.949;MAF_USDA=7.059
NC_035079.1	38054998	.	G	T	.	.	MAF_INRAE=25.949;MAF_USDA=7.059
NC_035079.1	38055040	.	C	A	.	.	MAF_USDA=4.098
NC_035079.1	38055268	.	C	T	.	.	MAF_USDA=3.279
NC_035079.1	38055364	.	A	C	.	.	MAF_USDA=1.639
NC_035079.1	38055578	.	C	T	.	.	MAF_INRAE=5.063;MAF_USDA=2.353
NC_035079.1	38055972	.	T	A	.	.	MAF_USDA=1.639
NC_035079.1	38056012	.	A	G	.	.	MAF_USDA=4.098
NC_035079.1	38056022	.	C	A	.	.	MAF_USDA=3.279
NC_035079.1	38056231	.	T	A	.	.	MAF_INRAE=41.139;MAF_USDA=22.353
NC_035079.1	38056260	.	G	A	.	.	MAF_USDA=5.294
NC_035079.1	38056275	.	G	A	.	.	MAF_USDA=2.459
NC_035079.1	38056379	.	G	T	.	.	MAF_USDA=1.639
NC_035079.1	38056419	.	T	A	.	.	MAF_INRAE=40.506;MAF_USDA=31.765
NC_035079.1	38056514	.	G	A	.	.	MAF_USDA=1.639
NC_035079.1	38056783	.	C	T	.	.	MAF_USDA=2.586
NC_035079.1	38057292	.	C	A	.	.	MAF_USDA=5.833
NC_035079.1	38057399	.	C	A	.	.	MAF_USDA=4.918
NC_035079.1	38057409	.	T	A	.	.	MAF_USDA=4.098
NC_035079.1	38058269	.	G	A	.	.	MAF_USDA=3.279
NC_035079.1	38058273	.	A	T	.	.	MAF_USDA=11.475
NC_035079.1	38058340	.	C	T	.	.	MAF_USDA=9.016
NC_035079.1	38058346	.	C	T	.	.	MAF_INRAE=41.139;MAF_USDA=10.0
NC_035079.1	38058480	.	G	T	.	.	MAF_USDA=6.25
NC_035079.1	38058482	.	T	G	.	.	MAF_USDA=6.25
NC_035079.1	38058876	.	G	A	.	.	MAF_USDA=2.083
NC_035079.1	38059073	.	G	T	.	.	MAF_USDA=1.639
NC_035079.1	38059391	.	C	T	.	.	MAF_USDA=9.836
NC_035079.1	38059420	.	A	G	.	.	MAF_INRAE=32.278;MAF_USDA=8.333
NC_035079.1	38059474	.	C	A	.	.	MAF_INRAE=25.949;MAF_USDA=7.059
NC_035079.1	38059525	.	A	T	.	.	MAF_USDA=1.639
NC_035079.1	38060564	.	C	A	.	.	MAF_USDA=3.279
NC_035079.1	38060871	.	T	A	.	.	MAF_USDA=20.588
NC_035079.1	38060877	.	A	C	.	.	MAF_USDA=1.639
NC_035079.1	38060919	.	G	T	.	.	MAF_USDA=1.639
NC_035079.1	38061007	.	A	T	.	.	MAF_USDA=8.333
NC_035079.1	38061008	.	T	A	.	.	MAF_INRAE=1.667
NC_035079.1	38061010	.	C	A	.	.	MAF_USDA=8.333
NC_035079.1	38061011	.	T	A	.	.	MAF_USDA=8.333
NC_035079.1	38061065	.	C	A	.	.	MAF_USDA=1.639
NC_035079.1	38061076	.	C	A	.	.	MAF_USDA=4.098
NC_035079.1	38061197	.	A	T	.	.	MAF_USDA=4.098
NC_035079.1	38061443	.	G	A	.	.	MAF_USDA=1.639
NC_035079.1	38061555	.	G	A	.	.	MAF_INRAE=25.949;MAF_USDA=7.059
NC_035079.1	38061757	.	C	T	.	.	MAF_INRAE=25.949;MAF_USDA=1.765
NC_035079.1	38062088	.	C	T	.	.	MAF_USDA=1.639
NC_035079.1	38062120	.	T	A	.	.	MAF_USDA=4.918
NC_035079.1	38062163	.	A	G	.	.	MAF_USDA=21.176
NC_035079.1	38062491	.	A	G	.	.	MAF_USDA=1.639
NC_035079.1	38062659	.	A	C	.	.	MAF_USDA=2.941
NC_035079.1	38062705	.	T	C	.	.	MAF_INRAE=9.494;MAF_USDA=2.941
NC_035079.1	38062861	.	A	T	.	.	MAF_INRAE=9.494;MAF_USDA=2.941
NC_035079.1	38063030	.	C	G	.	.	MAF_INRAE=25.316;MAF_USDA=7.647
NC_035079.1	38063437	.	T	C	.	.	MAF_USDA=4.918
NC_035079.1	38063453	.	G	T	.	.	MAF_USDA=2.459
NC_035079.1	38064293	.	G	T	.	.	MAF_USDA=26.471
NC_035079.1	38064497	.	G	T	.	.	MAF_INRAE=3.797;MAF_USDA=8.333
NC_035079.1	38064813	.	A	T	.	.	MAF_INRAE=13.291;MAF_USDA=7.059
NC_035079.1	38064912	.	C	A	.	.	MAF_USDA=4.098
NC_035079.1	38065125	.	T	C	.	.	MAF_USDA=4.098
NC_035079.1	38065252	.	C	T	.	.	MAF_INRAE=3.333
NC_035079.1	38065421	.	C	T	.	.	MAF_USDA=2.941
NC_035079.1	38065689	.	G	A	.	.	MAF_INRAE=2.5;MAF_USDA=11.475
NC_035079.1	38065762	.	G	A	.	.	MAF_USDA=8.333
NC_035079.1	38066281	.	T	C	.	.	MAF_INRAE=3.333;MAF_USDA=4.918
NC_035079.1	38067196	.	T	A	.	.	MAF_USDA=21.176
NC_035079.1	38067231	.	T	A	.	.	MAF_USDA=10.0
NC_035079.1	38067543	.	T	A	.	.	MAF_USDA=1.639
NC_035079.1	38067586	.	G	A	.	.	MAF_USDA=1.639
NC_035079.1	38067615	.	C	T	.	.	MAF_INRAE=4.43
NC_035079.1	38068025	.	C	T	.	.	MAF_USDA=2.941
NC_035079.1	38068421	.	T	G	.	.	MAF_INRAE=17.089;MAF_USDA=18.235
NC_035079.1	38068759	.	C	G	.	.	MAF_USDA=18.824
NC_035079.1	38069216	.	C	T	.	.	MAF_USDA=4.098
NC_035079.1	38069290	.	C	T	.	.	MAF_USDA=4.918
NC_035079.1	38069386	.	A	T	.	.	MAF_INRAE=13.291;MAF_USDA=7.647
NC_035079.1	38069748	.	C	T	.	.	MAF_USDA=4.706
NC_035079.1	38069750	.	G	T	.	.	MAF_USDA=4.706
NC_035079.1	38069853	.	T	A	.	.	MAF_INRAE=3.797;MAF_USDA=3.529
NC_035079.1	38070015	.	T	A	.	.	MAF_USDA=5.294
NC_035079.1	38070397	.	T	C	.	.	MAF_USDA=1.639
NC_035079.1	38070888	.	A	G	.	.	MAF_USDA=19.412
NC_035079.1	38071078	.	C	A	.	.	MAF_USDA=1.639
NC_035079.1	38071559	.	C	A	.	.	MAF_USDA=3.279
NC_035079.1	38071609	.	A	G	.	.	MAF_USDA=3.279
NC_035079.1	38071925	.	G	T	.	.	MAF_USDA=4.098
NC_035079.1	38072062	.	C	G	.	.	MAF_INRAE=3.333;MAF_USDA=4.918
NC_035079.1	38072221	.	G	A	.	.	MAF_USDA=1.639
NC_035079.1	38072237	.	A	T	.	.	MAF_USDA=1.639
NC_035079.1	38072676	.	T	C	.	.	MAF_USDA=9.836
NC_035079.1	38072710	.	G	C	.	.	MAF_INRAE=26.316;MAF_USDA=1.765
NC_035079.1	38073038	.	T	G	.	.	MAF_USDA=19.643
NC_035079.1	38073051	.	A	T	.	.	MAF_USDA=19.643
NC_035079.1	38073052	.	A	T	.	.	MAF_USDA=19.643
NC_035079.1	38073054	.	G	T	.	.	MAF_USDA=19.643
NC_035079.1	38073221	.	T	G	.	.	MAF_USDA=7.5
NC_035079.1	38073442	.	T	A	.	.	MAF_USDA=2.976
NC_035079.1	38073612	.	G	A	.	.	MAF_USDA=14.583
NC_035079.1	38073639	.	G	T	.	.	MAF_USDA=2.353
NC_035079.1	38073732	.	C	A	.	.	MAF_USDA=47.917
NC_035079.1	38074375	.	C	T	.	.	MAF_USDA=1.667
NC_035079.1	38075005	.	G	A	.	.	MAF_INRAE=5.263;MAF_USDA=31.25
NC_035079.1	38077213	.	T	A	.	.	MAF_INRAE=25.316;MAF_USDA=6.471
NC_035079.1	38077320	.	G	T	.	.	MAF_USDA=4.706
NC_035079.1	38077363	.	G	A	.	.	MAF_USDA=9.016
NC_035079.1	38077499	.	C	A	.	.	MAF_INRAE=3.333;MAF_USDA=4.918
NC_035079.1	38077594	.	C	A	.	.	MAF_INRAE=9.494;MAF_USDA=3.529
NC_035079.1	38077595	.	C	A	.	.	MAF_INRAE=4.167;MAF_USDA=3.529
NC_035079.1	38077871	.	T	A	.	.	MAF_INRAE=1.667
NC_035079.1	38077953	.	G	T	.	.	MAF_USDA=1.639
NC_035079.1	38077959	.	T	G	.	.	MAF_INRAE=13.291;MAF_USDA=7.059
NC_035079.1	38078020	.	C	G	.	.	MAF_INRAE=25.949;MAF_USDA=7.647
NC_035079.1	38078161	.	A	T	.	.	MAF_USDA=4.098
NC_035079.1	38078162	.	A	T	.	.	MAF_INRAE=4.167;MAF_USDA=5.738
NC_035079.1	38078163	.	A	T	.	.	MAF_INRAE=5.0;MAF_USDA=7.377
NC_035079.1	38078164	.	A	T	.	.	MAF_USDA=35.294
NC_035079.1	38078165	.	A	T	.	.	MAF_USDA=9.412
NC_035079.1	38078216	.	G	A	.	.	MAF_USDA=9.412
NC_035079.1	38078580	.	G	C	.	.	MAF_USDA=21.765
NC_035079.1	38078760	.	G	T	.	.	MAF_USDA=5.738
NC_035079.1	38079183	.	G	A	.	.	MAF_USDA=9.412
NC_035079.1	38079345	.	C	T	.	.	MAF_USDA=2.459
NC_035079.1	38079539	.	G	C	.	.	MAF_USDA=1.639
NC_035079.1	38079591	.	G	A	.	.	MAF_USDA=1.639
NC_035079.1	38080270	.	T	A	.	.	MAF_INRAE=17.089;MAF_USDA=17.647
NC_035079.1	38080451	.	T	C	.	.	MAF_USDA=4.098
NC_035079.1	38080611	.	C	T	.	.	MAF_USDA=1.639
NC_035079.1	38080645	.	G	T	.	.	MAF_USDA=3.279
NC_035079.1	38080655	.	G	T	.	.	MAF_USDA=9.016
NC_035079.1	38080673	.	C	T	.	.	MAF_USDA=3.279
NC_035079.1	38081011	.	A	T	.	.	MAF_USDA=1.639
NC_035079.1	38081058	.	G	A	.	.	MAF_USDA=5.738
NC_035079.1	38081597	.	A	T	.	.	MAF_INRAE=25.949;MAF_USDA=7.059
NC_035079.1	38081842	.	G	A	.	.	MAF_USDA=1.639
NC_035079.1	38082039	.	G	T	.	.	MAF_USDA=1.639
NC_035079.1	38082231	.	C	T	.	.	MAF_USDA=1.639
NC_035079.1	38082480	.	G	T	.	.	MAF_USDA=1.639
NC_035079.1	38082813	.	C	G	.	.	MAF_USDA=1.639
NC_035079.1	38083588	.	C	A	.	.	MAF_USDA=14.754
NC_035079.1	38083626	.	T	C	.	.	MAF_USDA=10.656
NC_035079.1	38083641	.	A	G	.	.	MAF_USDA=11.176
NC_035079.1	38083642	.	C	T	.	.	MAF_USDA=3.279
NC_035079.1	38083783	.	G	A	.	.	MAF_USDA=29.167
NC_035079.1	38083796	.	G	T	.	.	MAF_INRAE=22.5
NC_035079.1	38083832	.	G	T	.	.	MAF_INRAE=20.833
NC_035079.1	38083848	.	G	A	.	.	MAF_INRAE=20.0
NC_035079.1	38083857	.	C	A	.	.	MAF_USDA=10.0
NC_035079.1	38083863	.	T	C	.	.	MAF_INRAE=16.667
NC_035079.1	38083869	.	C	T	.	.	MAF_USDA=5.738
NC_035079.1	38083894	.	T	G	.	.	MAF_INRAE=5.833;MAF_USDA=16.393
NC_035079.1	38083916	.	G	A	.	.	MAF_USDA=6.557
NC_035079.1	38083917	.	A	G	.	.	MAF_USDA=13.934
NC_035079.1	38084028	.	T	G	.	.	MAF_USDA=19.412
NC_035079.1	38084118	.	G	A	.	.	MAF_INRAE=5.0
NC_035079.1	38084125	.	G	A	.	.	MAF_INRAE=5.0
NC_035079.1	38084132	.	T	G	.	.	MAF_INRAE=5.0
NC_035079.1	38084222	.	C	G	.	.	MAF_INRAE=3.333;MAF_USDA=9.016
NC_035079.1	38084263	.	T	G	.	.	MAF_INRAE=5.0
NC_035079.1	38084276	.	C	T	.	.	MAF_INRAE=12.5
NC_035079.1	38084304	.	T	A	.	.	MAF_INRAE=2.5
NC_035079.1	38084574	.	G	A	.	.	MAF_USDA=11.475
NC_035079.1	38084813	.	G	T	.	.	MAF_USDA=1.639
NC_035079.1	38084841	.	C	T	.	.	MAF_USDA=3.279
NC_035079.1	38085065	.	T	C	.	.	MAF_INRAE=25.316;MAF_USDA=7.647
NC_035079.1	38085097	.	G	A	.	.	MAF_INRAE=9.494;MAF_USDA=3.529
NC_035079.1	38085582	.	G	A	.	.	MAF_USDA=10.588
NC_035079.1	38085987	.	C	T	.	.	MAF_INRAE=40.506;MAF_USDA=22.353
NC_035079.1	38086559	.	G	C	.	.	MAF_USDA=1.639
NC_035079.1	38086752	.	A	T	.	.	MAF_INRAE=25.949;MAF_USDA=7.059
NC_035079.1	38086803	.	G	A	.	.	MAF_USDA=3.279
NC_035079.1	38086934	.	C	T	.	.	MAF_INRAE=3.333;MAF_USDA=4.918
NC_035079.1	38087061	.	C	A	.	.	MAF_INRAE=28.481;MAF_USDA=37.059
NC_035079.1	38087201	.	G	A	.	.	MAF_INRAE=17.089;MAF_USDA=18.235
NC_035079.1	38087222	.	G	C	.	.	MAF_USDA=2.459
NC_035079.1	38087238	.	C	A	.	.	MAF_USDA=1.639
NC_035079.1	38087500	.	C	T	.	.	MAF_INRAE=3.333;MAF_USDA=5.738
NC_035079.1	38087671	.	T	C	.	.	MAF_INRAE=17.089;MAF_USDA=18.235
NC_035079.1	38087834	.	T	G	.	.	MAF_USDA=2.459
NC_035079.1	38088209	.	T	G	.	.	MAF_USDA=3.333
NC_035079.1	38088253	.	C	T	.	.	MAF_INRAE=18.987;MAF_USDA=29.762
NC_035079.1	38088447	.	C	G	.	.	MAF_INRAE=28.481;MAF_USDA=18.75
NC_035079.1	38088694	.	T	A	.	.	MAF_USDA=3.279
NC_035079.1	38088882	.	G	T	.	.	MAF_USDA=12.5
NC_035079.1	38089320	.	G	T	.	.	MAF_INRAE=40.506;MAF_USDA=22.353
NC_035079.1	38089922	.	T	C	.	.	MAF_USDA=4.167
NC_035079.1	38090200	.	C	T	.	.	MAF_INRAE=28.481;MAF_USDA=19.412
NC_035079.1	38090231	.	C	T	.	.	MAF_USDA=1.639
NC_035079.1	38090421	.	C	A	.	.	MAF_USDA=2.459
NC_035079.1	38090799	.	C	G	.	.	MAF_USDA=1.639
NC_035079.1	38091482	.	G	A	.	.	MAF_USDA=2.083
NC_035079.1	38091711	.	G	A	.	.	MAF_INRAE=3.333;MAF_USDA=4.918
NC_035079.1	38091916	.	T	G	.	.	MAF_USDA=9.016
NC_035079.1	38092068	.	C	T	.	.	MAF_USDA=17.213
NC_035079.1	38092148	.	C	A	.	.	MAF_USDA=8.197
NC_035079.1	38092150	.	A	G	.	.	MAF_USDA=9.016
NC_035079.1	38092466	.	A	G	.	.	MAF_USDA=10.656
NC_035079.1	38092586	.	C	A	.	.	MAF_USDA=4.098
NC_035079.1	38092643	.	T	C	.	.	MAF_USDA=1.639
NC_035079.1	38092735	.	C	A	.	.	MAF_USDA=5.738
NC_035079.1	38092807	.	C	T	.	.	MAF_INRAE=28.481;MAF_USDA=15.882
NC_035079.1	38092958	.	A	T	.	.	MAF_INRAE=25.949;MAF_USDA=7.059
NC_035079.1	38092968	.	C	T	.	.	MAF_USDA=1.639
NC_035079.1	38092970	.	A	G	.	.	MAF_INRAE=3.797;MAF_USDA=3.529
NC_035079.1	38093869	.	A	T	.	.	MAF_INRAE=32.278;MAF_USDA=27.059
NC_035079.1	38094074	.	C	T	.	.	MAF_INRAE=25.316;MAF_USDA=7.059
NC_035079.1	38094151	.	G	C	.	.	MAF_USDA=6.557
NC_035079.1	38094298	.	C	G	.	.	MAF_USDA=1.639
NC_035079.1	38094328	.	T	A	.	.	MAF_USDA=11.667
NC_035079.1	38094370	.	A	G	.	.	MAF_USDA=1.667
NC_035079.1	38094408	.	A	T	.	.	MAF_USDA=3.279
NC_035079.1	38095196	.	C	T	.	.	MAF_INRAE=41.139;MAF_USDA=30.588
NC_035079.1	38095301	.	C	T	.	.	MAF_INRAE=25.949;MAF_USDA=7.059
NC_035079.1	38095721	.	A	G	.	.	MAF_USDA=3.279
NC_035079.1	38095857	.	G	T	.	.	MAF_INRAE=17.089;MAF_USDA=17.647
NC_035079.1	38096921	.	A	C	.	.	MAF_INRAE=36.842;MAF_USDA=22.941
NC_035079.1	38097313	.	A	T	.	.	MAF_USDA=12.5
NC_035079.1	38097505	.	T	G	.	.	MAF_INRAE=36.842;MAF_USDA=11.176
NC_035079.1	38098508	.	A	G	.	.	MAF_INRAE=28.481;MAF_USDA=37.059
NC_035079.1	38098535	.	G	A	.	.	MAF_INRAE=41.139;MAF_USDA=22.941
NC_035079.1	38099475	.	A	T	.	.	MAF_USDA=5.738
NC_035079.1	38100107	.	G	A	.	.	MAF_INRAE=3.333
NC_035079.1	38100246	.	A	G	.	.	MAF_INRAE=25.949;MAF_USDA=7.647
NC_035079.1	38100308	.	T	C	.	.	MAF_USDA=3.279
NC_035079.1	38100704	.	G	T	.	.	MAF_USDA=1.639
NC_035079.1	38100897	.	A	T	.	.	MAF_USDA=12.5
NC_035079.1	38101104	.	T	C	.	.	MAF_USDA=16.471
NC_035079.1	38101425	.	C	T	.	.	MAF_USDA=1.639
NC_035079.1	38101699	.	T	G	.	.	MAF_USDA=7.377
NC_035079.1	38101828	.	C	A	.	.	MAF_INRAE=40.506;MAF_USDA=25.294
NC_035079.1	38101858	.	G	A	.	.	MAF_USDA=1.639
NC_035079.1	38101930	.	C	A	.	.	MAF_USDA=4.098
NC_035079.1	38101970	.	G	A	.	.	MAF_INRAE=13.291;MAF_USDA=7.059
NC_035079.1	38102149	.	G	A	.	.	MAF_USDA=1.639
NC_035079.1	38102199	.	C	T	.	.	MAF_INRAE=3.333;MAF_USDA=4.918
NC_035079.1	38102499	.	C	A	.	.	MAF_USDA=1.639
NC_035079.1	38102626	.	G	T	.	.	MAF_USDA=1.639
NC_035079.1	38102749	.	C	G	.	.	MAF_INRAE=30.38;MAF_USDA=25.294
NC_035079.1	38102758	.	A	G	.	.	MAF_USDA=3.279
NC_035079.1	38102804	.	C	T	.	.	MAF_USDA=3.279
NC_035079.1	38103806	.	G	T	.	.	MAF_USDA=2.459
NC_035079.1	38104034	.	C	G	.	.	MAF_USDA=4.098
NC_035079.1	38104054	.	A	T	.	.	MAF_USDA=3.279
NC_035079.1	38104254	.	C	A	.	.	MAF_USDA=1.639
NC_035079.1	38104750	.	C	T	.	.	MAF_INRAE=3.333;MAF_USDA=4.918
NC_035079.1	38105805	.	A	T	.	.	MAF_USDA=16.393
NC_035079.1	38105882	.	C	A	.	.	MAF_USDA=3.279
NC_035079.1	38106644	.	T	A	.	.	MAF_INRAE=26.316;MAF_USDA=35.714
NC_035079.1	38106826	.	G	C	.	.	MAF_USDA=1.667
NC_035079.1	38106856	.	T	G	.	.	MAF_USDA=2.459
NC_035079.1	38106970	.	G	A	.	.	MAF_INRAE=28.481;MAF_USDA=36.471
NC_035079.1	38106979	.	G	A	.	.	MAF_INRAE=28.481;MAF_USDA=36.471
NC_035079.1	38107061	.	A	T	.	.	MAF_USDA=8.197
NC_035079.1	38107166	.	A	G	.	.	MAF_USDA=8.197
NC_035079.1	38107473	.	T	G	.	.	MAF_INRAE=28.481;MAF_USDA=16.471
NC_035079.1	38107798	.	A	T	.	.	MAF_INRAE=26.582;MAF_USDA=1.639
NC_035079.1	38108021	.	C	G	.	.	MAF_INRAE=41.139;MAF_USDA=22.353
NC_035079.1	38108209	.	C	A	.	.	MAF_INRAE=28.481;MAF_USDA=12.5
NC_035079.1	38108296	.	A	T	.	.	MAF_INRAE=13.291;MAF_USDA=7.059
NC_035079.1	38108613	.	G	A	.	.	MAF_USDA=4.098
NC_035079.1	38108688	.	T	A	.	.	MAF_INRAE=13.291;MAF_USDA=10.417
NC_035079.1	38108693	.	T	A	.	.	MAF_INRAE=29.747;MAF_USDA=39.583
NC_035079.1	38110845	.	A	T	.	.	MAF_INRAE=40.506;MAF_USDA=32.353
NC_035079.1	38110908	.	C	A	.	.	MAF_INRAE=3.333;MAF_USDA=9.836
NC_035079.1	38110970	.	G	A	.	.	MAF_INRAE=30.38;MAF_USDA=30.588
NC_035079.1	38111031	.	C	A	.	.	MAF_INRAE=36.842
NC_035079.1	38111357	.	A	T	.	.	MAF_INRAE=3.333;MAF_USDA=4.918
NC_035079.1	38111384	.	T	A	.	.	MAF_INRAE=9.494;MAF_USDA=4.118
NC_035079.1	38111599	.	G	T	.	.	MAF_USDA=17.213
NC_035079.1	38111618	.	T	C	.	.	MAF_USDA=13.115
NC_035079.1	38111825	.	C	A	.	.	MAF_INRAE=28.481;MAF_USDA=38.235
NC_035079.1	38111972	.	G	A	.	.	MAF_USDA=10.656
NC_035079.1	38112340	.	A	G	.	.	MAF_USDA=2.459
NC_035079.1	38112380	.	T	A	.	.	MAF_INRAE=28.481;MAF_USDA=37.647
NC_035079.1	38112816	.	C	T	.	.	MAF_USDA=10.588
NC_035079.1	38112827	.	A	T	.	.	MAF_USDA=1.639
NC_035079.1	38112892	.	A	G	.	.	MAF_USDA=4.098
NC_035079.1	38113530	.	G	A	.	.	MAF_USDA=5.294
NC_035079.1	38113843	.	T	C	.	.	MAF_USDA=4.098
NC_035079.1	38113878	.	T	G	.	.	MAF_USDA=8.235
NC_035079.1	38113933	.	G	A	.	.	MAF_USDA=3.279
NC_035079.1	38114005	.	G	A	.	.	MAF_USDA=3.279
NC_035079.1	38114041	.	T	A	.	.	MAF_INRAE=28.481;MAF_USDA=16.471
NC_035079.1	38114365	.	G	T	.	.	MAF_USDA=1.639
NC_035079.1	38114411	.	G	A	.	.	MAF_USDA=6.557
NC_035079.1	38114427	.	G	A	.	.	MAF_INRAE=25.833;MAF_USDA=8.824
NC_035079.1	38114445	.	T	C	.	.	MAF_INRAE=2.5
NC_035079.1	38114455	.	T	C	.	.	MAF_INRAE=1.667
NC_035079.1	38114563	.	T	G	.	.	MAF_USDA=4.098
NC_035079.1	38114638	.	A	G	.	.	MAF_USDA=6.557
NC_035079.1	38114667	.	T	G	.	.	MAF_USDA=6.557
NC_035079.1	38114668	.	C	A	.	.	MAF_INRAE=2.5
NC_035079.1	38114678	.	C	T	.	.	MAF_INRAE=36.076;MAF_USDA=8.824
NC_035079.1	38114679	.	G	A	.	.	MAF_INRAE=2.5
NC_035079.1	38114681	.	C	T	.	.	MAF_INRAE=10.0
NC_035079.1	38114690	.	C	T	.	.	MAF_INRAE=10.0
NC_035079.1	38114714	.	C	T	.	.	MAF_INRAE=5.833
NC_035079.1	38114718	.	A	T	.	.	MAF_INRAE=3.333
NC_035079.1	38114735	.	C	T	.	.	MAF_USDA=7.059
NC_035079.1	38114862	.	C	T	.	.	MAF_INRAE=28.481;MAF_USDA=17.059
NC_035079.1	38114907	.	G	A	.	.	MAF_INRAE=1.667
NC_035079.1	38114948	.	C	T	.	.	MAF_INRAE=5.833
NC_035079.1	38114979	.	G	C	.	.	MAF_INRAE=5.0
NC_035079.1	38114980	.	C	T	.	.	MAF_INRAE=5.0
NC_035079.1	38114988	.	G	T	.	.	MAF_INRAE=3.333
NC_035079.1	38114999	.	T	C	.	.	MAF_INRAE=7.5
NC_035079.1	38115012	.	G	C	.	.	MAF_INRAE=10.0
NC_035079.1	38115022	.	G	T	.	.	MAF_INRAE=1.667
NC_035079.1	38115175	.	C	T	.	.	MAF_INRAE=25.949;MAF_USDA=7.059
NC_035079.1	38115183	.	G	A	.	.	MAF_USDA=1.639
NC_035079.1	38115288	.	A	T	.	.	MAF_USDA=1.639
NC_035079.1	38115303	.	C	T	.	.	MAF_USDA=7.377
NC_035079.1	38115304	.	G	T	.	.	MAF_INRAE=4.167
NC_035079.1	38115328	.	T	C	.	.	MAF_INRAE=3.797
NC_035079.1	38115379	.	C	T	.	.	MAF_INRAE=4.167
NC_035079.1	38115384	.	T	G	.	.	MAF_INRAE=4.167
NC_035079.1	38115580	.	G	A	.	.	MAF_INRAE=3.797;MAF_USDA=3.529
NC_035079.1	38115705	.	C	G	.	.	MAF_INRAE=2.5
NC_035079.1	38115710	.	C	T	.	.	MAF_INRAE=2.5
NC_035079.1	38115712	.	A	G	.	.	MAF_INRAE=2.5
NC_035079.1	38115713	.	T	C	.	.	MAF_INRAE=2.5
NC_035079.1	38115715	.	A	G	.	.	MAF_INRAE=17.089;MAF_USDA=16.471
NC_035079.1	38115870	.	C	G	.	.	MAF_USDA=1.639
NC_035079.1	38116167	.	C	T	.	.	MAF_USDA=2.459
NC_035079.1	38116350	.	A	G	.	.	MAF_USDA=4.918
NC_035079.1	38116505	.	C	T	.	.	MAF_USDA=3.279
NC_035079.1	38116513	.	C	T	.	.	MAF_USDA=2.459
NC_035079.1	38116871	.	G	T	.	.	MAF_USDA=3.279
NC_035079.1	38117079	.	G	A	.	.	MAF_INRAE=3.333;MAF_USDA=4.918
NC_035079.1	38117276	.	C	A	.	.	MAF_INRAE=28.481;MAF_USDA=17.059
NC_035079.1	38117933	.	C	T	.	.	MAF_INRAE=9.494;MAF_USDA=3.279
NC_035079.1	38118013	.	G	C	.	.	MAF_INRAE=17.089;MAF_USDA=18.235
NC_035079.1	38118380	.	G	A	.	.	MAF_USDA=3.279
NC_035079.1	38118657	.	C	T	.	.	MAF_USDA=1.639
NC_035079.1	38118749	.	A	G	.	.	MAF_USDA=3.279
NC_035079.1	38118950	.	A	C	.	.	MAF_INRAE=25.949;MAF_USDA=12.5
NC_035079.1	38119242	.	C	T	.	.	MAF_INRAE=41.139;MAF_USDA=22.353
NC_035079.1	38119299	.	C	T	.	.	MAF_INRAE=41.139;MAF_USDA=22.353
NC_035079.1	38119439	.	T	C	.	.	MAF_INRAE=9.494;MAF_USDA=2.941
NC_035079.1	38119455	.	T	A	.	.	MAF_INRAE=25.949;MAF_USDA=7.647
NC_035079.1	38119456	.	A	T	.	.	MAF_USDA=4.118
NC_035079.1	38119671	.	T	G	.	.	MAF_INRAE=25.316;MAF_USDA=7.059
NC_035079.1	38121030	.	T	C	.	.	MAF_USDA=1.667
NC_035079.1	38123857	.	T	G	.	.	MAF_INRAE=44.167;MAF_USDA=32.143
NC_035079.1	38124237	.	G	A	.	.	MAF_INRAE=41.139;MAF_USDA=33.333
NC_035079.1	38124286	.	A	T	.	.	MAF_USDA=3.333
NC_035079.1	38124501	.	G	A	.	.	MAF_INRAE=31.579;MAF_USDA=32.143
NC_035079.1	38124589	.	G	A	.	.	MAF_USDA=1.667
NC_035079.1	38124729	.	G	T	.	.	MAF_INRAE=3.333;MAF_USDA=5.0
NC_035079.1	38124931	.	G	A	.	.	MAF_INRAE=41.139;MAF_USDA=32.738
NC_035079.1	38125010	.	A	T	.	.	MAF_INRAE=39.873;MAF_USDA=32.738
NC_035079.1	38125094	.	G	A	.	.	MAF_INRAE=41.139;MAF_USDA=11.905
NC_035079.1	38125179	.	A	G	.	.	MAF_INRAE=41.772;MAF_USDA=32.738
NC_035079.1	38125448	.	A	G	.	.	MAF_USDA=12.5
NC_035079.1	38125711	.	C	T	.	.	MAF_INRAE=27.848;MAF_USDA=37.647
NC_035079.1	38125713	.	G	A	.	.	MAF_INRAE=3.333
NC_035079.1	38125825	.	T	G	.	.	MAF_INRAE=31.579;MAF_USDA=30.0
NC_035079.1	38125827	.	T	A	.	.	MAF_USDA=30.588
NC_035079.1	38125828	.	G	T	.	.	MAF_INRAE=43.333;MAF_USDA=30.588
NC_035079.1	38126238	.	T	C	.	.	MAF_USDA=3.279
NC_035079.1	38126268	.	A	G	.	.	MAF_INRAE=41.139;MAF_USDA=35.882
NC_035079.1	38126421	.	A	G	.	.	MAF_USDA=2.459
NC_035079.1	38127296	.	G	A	.	.	MAF_INRAE=41.139;MAF_USDA=30.0
NC_035079.1	38127464	.	C	A	.	.	MAF_USDA=3.279
NC_035079.1	38127641	.	T	C	.	.	MAF_INRAE=9.494;MAF_USDA=3.529
NC_035079.1	38127870	.	A	C	.	.	MAF_INRAE=28.481;MAF_USDA=15.882
NC_035079.1	38127882	.	A	C	.	.	MAF_INRAE=40.506;MAF_USDA=32.941
NC_035079.1	38128266	.	T	A	.	.	MAF_INRAE=17.089;MAF_USDA=18.824
NC_035079.1	38128352	.	C	T	.	.	MAF_USDA=2.459
NC_035079.1	38128632	.	A	G	.	.	MAF_INRAE=41.772;MAF_USDA=37.059
NC_035079.1	38128858	.	G	A	.	.	MAF_USDA=12.295
NC_035079.1	38129018	.	A	T	.	.	MAF_INRAE=41.772;MAF_USDA=35.294
NC_035079.1	38129066	.	T	G	.	.	MAF_USDA=2.459
NC_035079.1	38129079	.	T	C	.	.	MAF_INRAE=41.772;MAF_USDA=37.059
NC_035079.1	38129145	.	T	G	.	.	MAF_USDA=12.5
NC_035079.1	38129252	.	C	T	.	.	MAF_INRAE=41.139;MAF_USDA=36.471
NC_035079.1	38129393	.	G	A	.	.	MAF_USDA=13.115
NC_035079.1	38129818	.	G	T	.	.	MAF_USDA=1.639
NC_035079.1	38130118	.	G	A	.	.	MAF_USDA=8.197
NC_035079.1	38130133	.	A	G	.	.	MAF_INRAE=47.5
NC_035079.1	38130191	.	T	C	.	.	MAF_USDA=4.098
NC_035079.1	38130240	.	G	C	.	.	MAF_INRAE=42.405;MAF_USDA=38.824
NC_035079.1	38130536	.	G	A	.	.	MAF_INRAE=17.089;MAF_USDA=17.647
NC_035079.1	38130627	.	T	C	.	.	MAF_USDA=12.295
NC_035079.1	38130689	.	C	T	.	.	MAF_INRAE=31.013;MAF_USDA=25.882
NC_035079.1	38130807	.	C	T	.	.	MAF_INRAE=41.139;MAF_USDA=35.882
NC_035079.1	38131152	.	T	G	.	.	MAF_INRAE=41.139;MAF_USDA=36.471
NC_035079.1	38131355	.	A	G	.	.	MAF_INRAE=41.139;MAF_USDA=36.471
NC_035079.1	38131689	.	T	C	.	.	MAF_USDA=2.941
NC_035079.1	38131702	.	G	A	.	.	MAF_INRAE=41.772;MAF_USDA=35.294
NC_035079.1	38131780	.	G	A	.	.	MAF_INRAE=41.139;MAF_USDA=37.059
NC_035079.1	38132464	.	C	A	.	.	MAF_INRAE=3.797;MAF_USDA=3.529
NC_035079.1	38132554	.	A	C	.	.	MAF_INRAE=40.506;MAF_USDA=35.294
NC_035079.1	38132763	.	G	T	.	.	MAF_USDA=1.639
NC_035079.1	38133057	.	G	T	.	.	MAF_USDA=1.639
NC_035079.1	38133093	.	G	T	.	.	MAF_INRAE=3.333;MAF_USDA=2.459
NC_035079.1	38133139	.	C	T	.	.	MAF_INRAE=3.333;MAF_USDA=4.918
NC_035079.1	38133325	.	C	A	.	.	MAF_USDA=5.294
NC_035079.1	38133814	.	G	A	.	.	MAF_USDA=3.279
NC_035079.1	38133930	.	G	T	.	.	MAF_USDA=1.639
NC_035079.1	38134083	.	C	A	.	.	MAF_USDA=1.639
NC_035079.1	38134171	.	A	T	.	.	MAF_INRAE=4.43;MAF_USDA=1.639
NC_035079.1	38134273	.	G	T	.	.	MAF_USDA=1.639
NC_035079.1	38134330	.	G	C	.	.	MAF_INRAE=25.949;MAF_USDA=7.059
NC_035079.1	38134391	.	C	T	.	.	MAF_USDA=2.941
NC_035079.1	38134490	.	A	T	.	.	MAF_USDA=11.176
NC_035079.1	38134494	.	G	A	.	.	MAF_USDA=2.459
NC_035079.1	38134632	.	C	T	.	.	MAF_INRAE=13.291;MAF_USDA=7.059
NC_035079.1	38134757	.	C	A	.	.	MAF_USDA=1.639
NC_035079.1	38134809	.	A	C	.	.	MAF_INRAE=41.772;MAF_USDA=41.667
NC_035079.1	38134818	.	G	A	.	.	MAF_USDA=2.459
NC_035079.1	38134955	.	G	T	.	.	MAF_INRAE=5.696;MAF_USDA=8.333
NC_035079.1	38135046	.	C	T	.	.	MAF_USDA=3.279
NC_035079.1	38136247	.	C	A	.	.	MAF_USDA=8.824
NC_035079.1	38136260	.	A	G	.	.	MAF_INRAE=41.139;MAF_USDA=37.647
NC_035079.1	38136324	.	T	C	.	.	MAF_USDA=12.5
NC_035079.1	38136680	.	C	T	.	.	MAF_INRAE=17.089;MAF_USDA=18.235
NC_035079.1	38136909	.	G	A	.	.	MAF_USDA=4.098
NC_035079.1	38137071	.	G	T	.	.	MAF_USDA=10.833
NC_035079.1	38137212	.	A	G	.	.	MAF_USDA=3.279
NC_035079.1	38137575	.	A	G	.	.	MAF_INRAE=41.139;MAF_USDA=35.882
NC_035079.1	38137590	.	T	G	.	.	MAF_USDA=4.918
NC_035079.1	38137954	.	A	C	.	.	MAF_INRAE=43.038;MAF_USDA=37.059
NC_035079.1	38139281	.	T	C	.	.	MAF_INRAE=37.342;MAF_USDA=7.647
NC_035079.1	38139377	.	G	T	.	.	MAF_INRAE=48.333
NC_035079.1	38139440	.	C	A	.	.	MAF_INRAE=3.333;MAF_USDA=4.918
NC_035079.1	38139466	.	C	G	.	.	MAF_USDA=2.459
NC_035079.1	38139905	.	A	T	.	.	MAF_USDA=1.639
NC_035079.1	38140296	.	G	A	.	.	MAF_INRAE=41.139;MAF_USDA=37.059
NC_035079.1	38140393	.	C	A	.	.	MAF_USDA=11.765
NC_035079.1	38141035	.	C	A	.	.	MAF_INRAE=13.291;MAF_USDA=7.059
NC_035079.1	38141075	.	G	A	.	.	MAF_INRAE=30.38;MAF_USDA=25.294
NC_035079.1	38141095	.	C	T	.	.	MAF_INRAE=39.873;MAF_USDA=29.412
NC_035079.1	38141808	.	A	C	.	.	MAF_INRAE=28.481;MAF_USDA=15.294
NC_035079.1	38141830	.	G	T	.	.	MAF_USDA=1.639
NC_035079.1	38141841	.	G	A	.	.	MAF_INRAE=13.291;MAF_USDA=7.647
NC_035079.1	38141941	.	G	A	.	.	MAF_USDA=2.459
NC_035079.1	38142070	.	A	C	.	.	MAF_USDA=1.639
NC_035079.1	38142263	.	A	C	.	.	MAF_INRAE=41.139;MAF_USDA=35.294
NC_035079.1	38142636	.	G	A	.	.	MAF_INRAE=41.139;MAF_USDA=35.882
NC_035079.1	38142951	.	G	A	.	.	MAF_USDA=2.459
NC_035079.1	38143060	.	C	A	.	.	MAF_USDA=11.765
NC_035079.1	38143118	.	T	G	.	.	MAF_INRAE=41.772;MAF_USDA=38.235
NC_035079.1	38143284	.	G	A	.	.	MAF_USDA=8.197
NC_035079.1	38143342	.	A	T	.	.	MAF_INRAE=41.139;MAF_USDA=41.667
NC_035079.1	38143900	.	G	A	.	.	MAF_INRAE=17.089;MAF_USDA=17.647
NC_035079.1	38143935	.	G	T	.	.	MAF_USDA=3.279
NC_035079.1	38144251	.	G	A	.	.	MAF_USDA=3.279
NC_035079.1	38144447	.	T	A	.	.	MAF_USDA=1.639
NC_035079.1	38144448	.	C	A	.	.	MAF_USDA=1.639
NC_035079.1	38144697	.	C	T	.	.	MAF_INRAE=41.139;MAF_USDA=22.353
NC_035079.1	38144758	.	T	C	.	.	MAF_USDA=4.918
NC_035079.1	38145268	.	A	C	.	.	MAF_USDA=2.459
NC_035079.1	38145444	.	G	T	.	.	MAF_INRAE=42.405;MAF_USDA=34.426
NC_035079.1	38145629	.	G	A	.	.	MAF_USDA=4.098
NC_035079.1	38145829	.	G	A	.	.	MAF_INRAE=41.772;MAF_USDA=37.059
NC_035079.1	38145830	.	G	C	.	.	MAF_INRAE=45.0;MAF_USDA=36.471
NC_035079.1	38146122	.	A	T	.	.	MAF_INRAE=50.0;MAF_USDA=36.471
NC_035079.1	38147003	.	C	T	.	.	MAF_USDA=7.143
NC_035079.1	38147034	.	A	G	.	.	MAF_USDA=1.667
NC_035079.1	38147244	.	A	C	.	.	MAF_INRAE=13.291;MAF_USDA=6.471
NC_035079.1	38147267	.	G	A	.	.	MAF_USDA=6.471
NC_035079.1	38147839	.	C	A	.	.	MAF_INRAE=41.139;MAF_USDA=37.647
NC_035079.1	38148006	.	A	T	.	.	MAF_USDA=10.417
NC_035079.1	38148007	.	A	C	.	.	MAF_INRAE=29.167;MAF_USDA=10.417
NC_035079.1	38148236	.	G	C	.	.	MAF_INRAE=9.494;MAF_USDA=2.941
NC_035079.1	38148726	.	A	C	.	.	MAF_INRAE=25.949;MAF_USDA=7.059
NC_035079.1	38148986	.	A	T	.	.	MAF_INRAE=41.139;MAF_USDA=37.059
NC_035079.1	38149009	.	C	T	.	.	MAF_INRAE=41.772;MAF_USDA=37.647
NC_035079.1	38149221	.	G	A	.	.	MAF_INRAE=13.291;MAF_USDA=6.471
NC_035079.1	38149396	.	G	A	.	.	MAF_USDA=2.459
NC_035079.1	38149428	.	G	A	.	.	MAF_USDA=11.176
NC_035079.1	38149595	.	T	G	.	.	MAF_USDA=2.459
NC_035079.1	38149667	.	A	C	.	.	MAF_INRAE=17.089;MAF_USDA=17.647
NC_035079.1	38149883	.	G	T	.	.	MAF_INRAE=4.43;MAF_USDA=1.667
NC_035079.1	38150173	.	G	T	.	.	MAF_USDA=4.098
NC_035079.1	38150174	.	C	A	.	.	MAF_USDA=4.098
NC_035079.1	38150342	.	G	A	.	.	MAF_USDA=4.098
NC_035079.1	38150356	.	T	C	.	.	MAF_INRAE=17.089;MAF_USDA=18.235
NC_035079.1	38150581	.	C	T	.	.	MAF_USDA=4.098
NC_035079.1	38150834	.	G	A	.	.	MAF_USDA=1.639
NC_035079.1	38150937	.	C	T	.	.	MAF_USDA=1.639
NC_035079.1	38150988	.	A	G	.	.	MAF_USDA=4.918
NC_035079.1	38151309	.	A	C	.	.	MAF_INRAE=41.139;MAF_USDA=35.882
NC_035079.1	38151405	.	G	A	.	.	MAF_USDA=7.059
NC_035079.1	38151828	.	T	C	.	.	MAF_INRAE=41.772;MAF_USDA=36.471
NC_035079.1	38151887	.	A	G	.	.	MAF_INRAE=41.139;MAF_USDA=36.471
NC_035079.1	38151940	.	C	T	.	.	MAF_INRAE=3.333;MAF_USDA=10.656
NC_035079.1	38152168	.	T	A	.	.	MAF_INRAE=41.139;MAF_USDA=38.235
NC_035079.1	38152636	.	T	A	.	.	MAF_USDA=2.459
NC_035079.1	38152716	.	G	A	.	.	MAF_INRAE=13.291;MAF_USDA=10.417
NC_035079.1	38152876	.	C	T	.	.	MAF_USDA=4.167
NC_035079.1	38153419	.	G	T	.	.	MAF_USDA=1.639
NC_035079.1	38153537	.	A	G	.	.	MAF_USDA=1.639
NC_035079.1	38153557	.	A	C	.	.	MAF_INRAE=9.494;MAF_USDA=3.529
NC_035079.1	38153565	.	T	C	.	.	MAF_USDA=2.353
NC_035079.1	38153688	.	A	T	.	.	MAF_USDA=12.5
NC_035079.1	38153764	.	G	A	.	.	MAF_USDA=2.459
NC_035079.1	38153776	.	A	T	.	.	MAF_USDA=10.417
NC_035079.1	38153777	.	A	T	.	.	MAF_USDA=10.417
NC_035079.1	38153779	.	G	A	.	.	MAF_INRAE=41.772;MAF_USDA=34.706
NC_035079.1	38153975	.	C	T	.	.	MAF_INRAE=13.291;MAF_USDA=5.882
NC_035079.1	38154000	.	C	G	.	.	MAF_USDA=1.639
NC_035079.1	38154097	.	G	A	.	.	MAF_INRAE=25.949;MAF_USDA=7.647
NC_035079.1	38154100	.	G	A	.	.	MAF_INRAE=16.456;MAF_USDA=19.412
NC_035079.1	38154219	.	C	A	.	.	MAF_INRAE=41.139;MAF_USDA=34.118
NC_035079.1	38154319	.	A	G	.	.	MAF_INRAE=41.139;MAF_USDA=34.524
NC_035079.1	38154401	.	T	C	.	.	MAF_INRAE=41.772;MAF_USDA=33.929
NC_035079.1	38154500	.	T	A	.	.	MAF_USDA=2.459
NC_035079.1	38154501	.	T	G	.	.	MAF_USDA=5.294
NC_035079.1	38154616	.	G	C	.	.	MAF_USDA=2.459
NC_035079.1	38154646	.	C	T	.	.	MAF_USDA=2.459
NC_035079.1	38154868	.	C	A	.	.	MAF_USDA=5.738
NC_035079.1	38154947	.	G	T	.	.	MAF_INRAE=45.0;MAF_USDA=35.882
NC_035079.1	38155262	.	C	A	.	.	MAF_USDA=1.639
NC_035079.1	38155881	.	T	C	.	.	MAF_USDA=8.197
NC_035079.1	38155985	.	A	G	.	.	MAF_INRAE=17.089;MAF_USDA=17.857
NC_035079.1	38156099	.	A	G	.	.	MAF_USDA=4.918
NC_035079.1	38156550	.	G	T	.	.	MAF_USDA=1.639
NC_035079.1	38156868	.	T	G	.	.	MAF_INRAE=41.772;MAF_USDA=45.882
NC_035079.1	38157126	.	T	G	.	.	MAF_INRAE=3.333
NC_035079.1	38157140	.	C	A	.	.	MAF_INRAE=3.333
NC_035079.1	38157337	.	T	A	.	.	MAF_INRAE=13.291;MAF_USDA=7.059
NC_035079.1	38157421	.	C	A	.	.	MAF_USDA=1.639
NC_035079.1	38157422	.	A	G	.	.	MAF_USDA=1.639
NC_035079.1	38157645	.	G	C	.	.	MAF_INRAE=36.076;MAF_USDA=7.647
NC_035079.1	38157704	.	G	T	.	.	MAF_INRAE=41.139;MAF_USDA=46.471
NC_035079.1	38157811	.	G	T	.	.	MAF_USDA=4.098
NC_035079.1	38157936	.	T	C	.	.	MAF_INRAE=25.949;MAF_USDA=7.647
NC_035079.1	38158015	.	G	A	.	.	MAF_USDA=11.176
NC_035079.1	38158174	.	G	A	.	.	MAF_INRAE=28.481;MAF_USDA=18.235
NC_035079.1	38158233	.	C	T	.	.	MAF_INRAE=3.797;MAF_USDA=8.333
NC_035079.1	38158499	.	A	G	.	.	MAF_USDA=1.639
NC_035079.1	38158603	.	A	T	.	.	MAF_INRAE=41.139
NC_035079.1	38158646	.	G	A	.	.	MAF_USDA=1.639
NC_035079.1	38158691	.	C	T	.	.	MAF_USDA=45.833
NC_035079.1	38159417	.	C	A	.	.	MAF_INRAE=12.658;MAF_USDA=6.471
NC_035079.1	38159710	.	T	A	.	.	MAF_INRAE=17.089;MAF_USDA=18.235
NC_035079.1	38159738	.	A	G	.	.	MAF_USDA=4.098
NC_035079.1	38160075	.	C	T	.	.	MAF_USDA=5.294
NC_035079.1	38160188	.	T	A	.	.	MAF_USDA=6.25
NC_035079.1	38160189	.	A	C	.	.	MAF_USDA=6.25
NC_035079.1	38160297	.	A	G	.	.	MAF_USDA=1.639
NC_035079.1	38160423	.	G	T	.	.	MAF_INRAE=41.139;MAF_USDA=45.882
NC_035079.1	38161112	.	C	A	.	.	MAF_INRAE=16.456;MAF_USDA=18.235
NC_035079.1	38161151	.	G	A	.	.	MAF_INRAE=13.291;MAF_USDA=12.5
NC_035079.1	38161608	.	C	T	.	.	MAF_USDA=4.918
NC_035079.1	38162352	.	T	C	.	.	MAF_INRAE=41.772;MAF_USDA=45.294
NC_035079.1	38162497	.	A	G	.	.	MAF_INRAE=3.333;MAF_USDA=10.656
NC_035079.1	38162680	.	A	T	.	.	MAF_USDA=11.176
NC_035079.1	38163182	.	A	T	.	.	MAF_USDA=6.471
NC_035079.1	38163215	.	C	T	.	.	MAF_USDA=2.941
NC_035079.1	38163409	.	C	T	.	.	MAF_INRAE=25.949;MAF_USDA=7.059
NC_035079.1	38163462	.	C	A	.	.	MAF_INRAE=26.582;MAF_USDA=1.639
NC_035079.1	38163540	.	C	T	.	.	MAF_USDA=8.197
NC_035079.1	38163568	.	A	C	.	.	MAF_USDA=4.098
NC_035079.1	38163673	.	G	C	.	.	MAF_USDA=2.459
NC_035079.1	38163714	.	C	G	.	.	MAF_USDA=7.647
NC_035079.1	38163738	.	A	T	.	.	MAF_USDA=1.639
NC_035079.1	38163835	.	A	C	.	.	MAF_INRAE=2.5
NC_035079.1	38163840	.	A	C	.	.	MAF_INRAE=2.5
NC_035079.1	38163865	.	C	T	.	.	MAF_INRAE=2.5
NC_035079.1	38163869	.	T	C	.	.	MAF_INRAE=41.139
NC_035079.1	38163875	.	A	G	.	.	MAF_INRAE=2.5
NC_035079.1	38164128	.	C	T	.	.	MAF_USDA=22.917
NC_035079.1	38164155	.	C	T	.	.	MAF_INRAE=16.456;MAF_USDA=31.25
NC_035079.1	38164160	.	A	T	.	.	MAF_USDA=21.765
NC_035079.1	38164168	.	T	A	.	.	MAF_USDA=23.529
NC_035079.1	38164170	.	A	C	.	.	MAF_USDA=11.475
NC_035079.1	38164202	.	T	G	.	.	MAF_INRAE=17.089;MAF_USDA=16.471
NC_035079.1	38164337	.	T	C	.	.	MAF_INRAE=41.139;MAF_USDA=46.471
NC_035079.1	38164339	.	A	T	.	.	MAF_INRAE=44.167;MAF_USDA=46.471
NC_035079.1	38164544	.	G	A	.	.	MAF_INRAE=3.333
NC_035079.1	38164725	.	T	G	.	.	MAF_INRAE=27.848;MAF_USDA=15.882
NC_035079.1	38165001	.	C	A	.	.	MAF_USDA=1.639
NC_035079.1	38165043	.	T	A	.	.	MAF_USDA=1.639
NC_035079.1	38165148	.	G	A	.	.	MAF_INRAE=41.139;MAF_USDA=44.706
NC_035079.1	38165286	.	C	A	.	.	MAF_INRAE=41.139;MAF_USDA=45.882
NC_035079.1	38165638	.	G	A	.	.	MAF_USDA=2.459
NC_035079.1	38165669	.	A	T	.	.	MAF_USDA=1.639
NC_035079.1	38165749	.	C	G	.	.	MAF_INRAE=41.139;MAF_USDA=48.235
NC_035079.1	38165966	.	G	C	.	.	MAF_USDA=6.25
NC_035079.1	38166117	.	T	G	.	.	MAF_USDA=1.639
NC_035079.1	38166223	.	A	G	.	.	MAF_INRAE=41.772;MAF_USDA=44.118
NC_035079.1	38166534	.	A	T	.	.	MAF_USDA=1.639
NC_035079.1	38166694	.	C	A	.	.	MAF_INRAE=25.316;MAF_USDA=6.471
NC_035079.1	38166762	.	G	T	.	.	MAF_INRAE=25.316;MAF_USDA=7.059
NC_035079.1	38166795	.	G	A	.	.	MAF_USDA=3.279
NC_035079.1	38166820	.	T	G	.	.	MAF_INRAE=41.139;MAF_USDA=46.471
NC_035079.1	38167042	.	C	T	.	.	MAF_INRAE=25.949;MAF_USDA=6.471
NC_035079.1	38167123	.	G	A	.	.	MAF_USDA=7.059
NC_035079.1	38167134	.	T	G	.	.	MAF_INRAE=13.291;MAF_USDA=5.882
NC_035079.1	38167135	.	A	G	.	.	MAF_INRAE=5.833;MAF_USDA=5.882
NC_035079.1	38167433	.	T	A	.	.	MAF_INRAE=41.139;MAF_USDA=27.647
NC_035079.1	38167502	.	G	C	.	.	MAF_INRAE=42.405
NC_035079.1	38167600	.	G	A	.	.	MAF_USDA=2.459
NC_035079.1	38168377	.	T	A	.	.	MAF_INRAE=17.089;MAF_USDA=18.235
NC_035079.1	38168569	.	A	T	.	.	MAF_INRAE=41.139;MAF_USDA=45.294
NC_035079.1	38168570	.	A	T	.	.	MAF_INRAE=4.167;MAF_USDA=4.706
NC_035079.1	38168640	.	C	T	.	.	MAF_USDA=12.5
NC_035079.1	38168706	.	G	A	.	.	MAF_INRAE=41.139;MAF_USDA=45.882
NC_035079.1	38168755	.	A	T	.	.	MAF_USDA=9.412
NC_035079.1	38168924	.	T	C	.	.	MAF_USDA=2.459
NC_035079.1	38168952	.	C	T	.	.	MAF_INRAE=41.139;MAF_USDA=46.471
NC_035079.1	38169453	.	C	T	.	.	MAF_INRAE=25.833;MAF_USDA=7.059
NC_035079.1	38169583	.	G	A	.	.	MAF_INRAE=25.316
NC_035079.1	38169820	.	G	T	.	.	MAF_USDA=11.765
NC_035079.1	38170124	.	A	T	.	.	MAF_INRAE=41.772;MAF_USDA=49.412
NC_035079.1	38170185	.	A	G	.	.	MAF_INRAE=41.139;MAF_USDA=48.235
NC_035079.1	38170461	.	G	A	.	.	MAF_USDA=8.333
NC_035079.1	38170657	.	C	T	.	.	MAF_USDA=4.918
NC_035079.1	38170858	.	A	G	.	.	MAF_INRAE=42.405;MAF_USDA=44.118
NC_035079.1	38171028	.	A	G	.	.	MAF_INRAE=41.772;MAF_USDA=46.471
NC_035079.1	38171133	.	A	G	.	.	MAF_USDA=4.098
NC_035079.1	38171329	.	T	C	.	.	MAF_USDA=11.475
NC_035079.1	38171385	.	T	G	.	.	MAF_INRAE=42.405;MAF_USDA=46.471
NC_035079.1	38171461	.	C	T	.	.	MAF_INRAE=25.949;MAF_USDA=7.059
NC_035079.1	38172333	.	T	G	.	.	MAF_USDA=1.639
NC_035079.1	38172398	.	C	T	.	.	MAF_USDA=1.639
NC_035079.1	38172531	.	C	A	.	.	MAF_USDA=4.918
NC_035079.1	38172630	.	A	T	.	.	MAF_INRAE=17.089;MAF_USDA=18.235
NC_035079.1	38172654	.	T	A	.	.	MAF_USDA=8.333
NC_035079.1	38172956	.	A	T	.	.	MAF_INRAE=41.139;MAF_USDA=44.706
NC_035079.1	38173032	.	G	A	.	.	MAF_INRAE=41.139;MAF_USDA=43.452
NC_035079.1	38173365	.	T	A	.	.	MAF_INRAE=5.263
NC_035079.1	38173452	.	C	T	.	.	MAF_INRAE=35.443;MAF_USDA=9.412
NC_035079.1	38173551	.	T	G	.	.	MAF_USDA=7.377
NC_035079.1	38173556	.	C	A	.	.	MAF_USDA=6.557
NC_035079.1	38173573	.	G	A	.	.	MAF_USDA=5.738
NC_035079.1	38173576	.	C	T	.	.	MAF_USDA=13.934
NC_035079.1	38173581	.	A	T	.	.	MAF_USDA=23.77
NC_035079.1	38173614	.	T	C	.	.	MAF_USDA=9.016
NC_035079.1	38173696	.	T	G	.	.	MAF_USDA=1.639
NC_035079.1	38173725	.	C	T	.	.	MAF_INRAE=28.333;MAF_USDA=15.294
NC_035079.1	38173945	.	A	G	.	.	MAF_INRAE=5.263;MAF_USDA=29.167
NC_035079.1	38173954	.	G	A	.	.	MAF_INRAE=26.316;MAF_USDA=6.707
NC_035079.1	38174012	.	G	T	.	.	MAF_INRAE=5.263
NC_035079.1	38174051	.	T	A	.	.	MAF_USDA=8.333
NC_035079.1	38174210	.	G	T	.	.	MAF_INRAE=3.797;MAF_USDA=8.333
NC_035079.1	38174221	.	C	A	.	.	MAF_INRAE=36.709;MAF_USDA=27.083
NC_035079.1	38174295	.	C	T	.	.	MAF_INRAE=25.316;MAF_USDA=2.083
NC_035079.1	38174432	.	G	A	.	.	MAF_INRAE=3.333
NC_035079.1	38174514	.	C	A	.	.	MAF_INRAE=18.333
NC_035079.1	38174517	.	A	T	.	.	MAF_INRAE=18.333
NC_035079.1	38174523	.	A	G	.	.	MAF_INRAE=50.0
NC_035079.1	38174564	.	T	G	.	.	MAF_INRAE=5.0
NC_035079.1	38174672	.	T	C	.	.	MAF_INRAE=44.167;MAF_USDA=41.667
NC_035079.1	38174786	.	A	G	.	.	MAF_INRAE=14.167
NC_035079.1	38174796	.	C	T	.	.	MAF_INRAE=14.167
NC_035079.1	38174805	.	C	T	.	.	MAF_INRAE=14.167
NC_035079.1	38174810	.	T	G	.	.	MAF_INRAE=15.0
NC_035079.1	38174862	.	T	G	.	.	MAF_INRAE=8.333
NC_035079.1	38174866	.	C	G	.	.	MAF_INRAE=7.5
NC_035079.1	38174880	.	G	T	.	.	MAF_INRAE=6.667
NC_035079.1	38174932	.	A	T	.	.	MAF_USDA=1.639
NC_035079.1	38174977	.	A	C	.	.	MAF_INRAE=41.139;MAF_USDA=44.118
NC_035079.1	38175360	.	A	G	.	.	MAF_INRAE=41.772;MAF_USDA=45.294
NC_035079.1	38175392	.	C	A	.	.	MAF_INRAE=26.582;MAF_USDA=7.143
NC_035079.1	38175680	.	A	G	.	.	MAF_USDA=4.918
NC_035079.1	38176139	.	T	A	.	.	MAF_USDA=3.279
NC_035079.1	38176284	.	A	C	.	.	MAF_INRAE=44.167
NC_035079.1	38176289	.	A	C	.	.	MAF_INRAE=44.167
NC_035079.1	38176309	.	T	C	.	.	MAF_INRAE=46.667
NC_035079.1	38176328	.	T	G	.	.	MAF_INRAE=47.5
NC_035079.1	38176347	.	G	A	.	.	MAF_INRAE=50.0
NC_035079.1	38176349	.	G	T	.	.	MAF_INRAE=50.0
NC_035079.1	38176355	.	A	G	.	.	MAF_INRAE=50.0
NC_035079.1	38176356	.	A	C	.	.	MAF_INRAE=50.0
NC_035079.1	38176371	.	G	A	.	.	MAF_INRAE=50.0
NC_035079.1	38176408	.	C	T	.	.	MAF_INRAE=35.0;MAF_USDA=18.75
NC_035079.1	38176451	.	G	C	.	.	MAF_INRAE=49.167
NC_035079.1	38176473	.	T	G	.	.	MAF_INRAE=49.167
NC_035079.1	38176478	.	G	A	.	.	MAF_INRAE=49.167
NC_035079.1	38176479	.	A	C	.	.	MAF_INRAE=49.167
NC_035079.1	38176503	.	T	G	.	.	MAF_INRAE=47.5
NC_035079.1	38176522	.	T	C	.	.	MAF_INRAE=48.333
NC_035079.1	38176531	.	T	C	.	.	MAF_INRAE=48.333
NC_035079.1	38176550	.	A	T	.	.	MAF_INRAE=48.333
NC_035079.1	38176577	.	T	G	.	.	MAF_INRAE=48.333
NC_035079.1	38176581	.	C	A	.	.	MAF_USDA=16.393
NC_035079.1	38176582	.	A	T	.	.	MAF_USDA=20.492
NC_035079.1	38176583	.	T	C	.	.	MAF_USDA=16.393
NC_035079.1	38176585	.	C	T	.	.	MAF_USDA=20.492
NC_035079.1	38176587	.	C	T	.	.	MAF_INRAE=48.333
NC_035079.1	38176588	.	T	C	.	.	MAF_INRAE=48.333
NC_035079.1	38176589	.	T	G	.	.	MAF_USDA=21.176
NC_035079.1	38176590	.	G	T	.	.	MAF_USDA=18.852
NC_035079.1	38176591	.	T	C	.	.	MAF_USDA=20.588
NC_035079.1	38176592	.	C	T	.	.	MAF_USDA=22.941
NC_035079.1	38176594	.	C	T	.	.	MAF_USDA=20.588
NC_035079.1	38176595	.	C	T	.	.	MAF_INRAE=47.5
NC_035079.1	38176596	.	G	C	.	.	MAF_USDA=25.294
NC_035079.1	38176597	.	C	A	.	.	MAF_USDA=21.176
NC_035079.1	38176602	.	A	G	.	.	MAF_USDA=20.588
NC_035079.1	38176603	.	G	A	.	.	MAF_USDA=22.131
NC_035079.1	38176604	.	A	C	.	.	MAF_USDA=21.176
NC_035079.1	38176605	.	C	A	.	.	MAF_USDA=21.311
NC_035079.1	38176606	.	A	C	.	.	MAF_USDA=21.176
NC_035079.1	38176607	.	C	A	.	.	MAF_USDA=20.492
NC_035079.1	38176609	.	A	G	.	.	MAF_USDA=21.176
NC_035079.1	38176610	.	G	C	.	.	MAF_USDA=25.41
NC_035079.1	38176611	.	T	C	.	.	MAF_INRAE=46.667
NC_035079.1	38176612	.	T	G	.	.	MAF_INRAE=46.667;MAF_USDA=12.295
NC_035079.1	38176614	.	T	G	.	.	MAF_USDA=25.882
NC_035079.1	38176615	.	G	T	.	.	MAF_USDA=24.706
NC_035079.1	38176616	.	T	G	.	.	MAF_USDA=25.882
NC_035079.1	38176617	.	G	A	.	.	MAF_USDA=25.882
NC_035079.1	38176619	.	A	T	.	.	MAF_USDA=25.294
NC_035079.1	38176621	.	G	T	.	.	MAF_USDA=31.176
NC_035079.1	38176622	.	T	G	.	.	MAF_USDA=26.471
NC_035079.1	38176623	.	C	T	.	.	MAF_USDA=25.882
NC_035079.1	38176624	.	T	A	.	.	MAF_USDA=27.059
NC_035079.1	38176625	.	G	A	.	.	MAF_USDA=30.0
NC_035079.1	38176626	.	A	T	.	.	MAF_INRAE=47.5;MAF_USDA=25.294
NC_035079.1	38176628	.	A	T	.	.	MAF_USDA=26.471
NC_035079.1	38176629	.	T	G	.	.	MAF_USDA=25.882
NC_035079.1	38176641	.	C	T	.	.	MAF_INRAE=47.5
NC_035079.1	38176651	.	A	G	.	.	MAF_INRAE=40.833
NC_035079.1	38176658	.	G	T	.	.	MAF_INRAE=48.333
NC_035079.1	38176661	.	C	A	.	.	MAF_INRAE=48.333
NC_035079.1	38176670	.	C	T	.	.	MAF_INRAE=48.333
NC_035079.1	38176673	.	T	A	.	.	MAF_INRAE=49.167
NC_035079.1	38176679	.	A	C	.	.	MAF_INRAE=49.167
NC_035079.1	38176680	.	T	G	.	.	MAF_INRAE=49.167
NC_035079.1	38176681	.	G	T	.	.	MAF_INRAE=49.167
NC_035079.1	38176699	.	G	T	.	.	MAF_INRAE=49.167
NC_035079.1	38176706	.	C	T	.	.	MAF_INRAE=49.167
NC_035079.1	38176745	.	A	G	.	.	MAF_INRAE=47.5
NC_035079.1	38176751	.	C	T	.	.	MAF_INRAE=47.5
NC_035079.1	38176765	.	C	T	.	.	MAF_INRAE=44.167
NC_035079.1	38176791	.	G	A	.	.	MAF_INRAE=45.833
NC_035079.1	38176793	.	G	A	.	.	MAF_INRAE=45.833
NC_035079.1	38176822	.	G	A	.	.	MAF_INRAE=40.833
NC_035079.1	38176850	.	C	G	.	.	MAF_INRAE=15.833
NC_035079.1	38176853	.	C	T	.	.	MAF_INRAE=26.667
NC_035079.1	38176907	.	A	G	.	.	MAF_INRAE=19.167
NC_035079.1	38176926	.	T	C	.	.	MAF_INRAE=18.333
NC_035079.1	38176927	.	T	C	.	.	MAF_INRAE=18.333
NC_035079.1	38177003	.	G	C	.	.	MAF_INRAE=45.0
NC_035079.1	38177034	.	C	A	.	.	MAF_INRAE=27.848
NC_035079.1	38177375	.	G	A	.	.	MAF_INRAE=41.139;MAF_USDA=30.0
NC_035079.1	38178058	.	T	A	.	.	MAF_INRAE=25.949;MAF_USDA=7.059
NC_035079.1	38178099	.	C	A	.	.	MAF_INRAE=2.5
NC_035079.1	38178184	.	T	G	.	.	MAF_INRAE=41.139;MAF_USDA=43.529
NC_035079.1	38178281	.	G	A	.	.	MAF_USDA=2.459
NC_035079.1	38178409	.	C	T	.	.	MAF_USDA=1.639
NC_035079.1	38178826	.	T	G	.	.	MAF_USDA=2.353
NC_035079.1	38178827	.	C	A	.	.	MAF_USDA=2.353
NC_035079.1	38178862	.	C	A	.	.	MAF_INRAE=41.772;MAF_USDA=44.706
NC_035079.1	38179092	.	A	T	.	.	MAF_USDA=3.279
NC_035079.1	38179455	.	A	T	.	.	MAF_INRAE=5.696;MAF_USDA=8.333
NC_035079.1	38179644	.	T	C	.	.	MAF_INRAE=41.139;MAF_USDA=45.294
NC_035079.1	38179828	.	G	T	.	.	MAF_USDA=4.167
NC_035079.1	38179899	.	G	T	.	.	MAF_INRAE=41.139;MAF_USDA=30.0
NC_035079.1	38180002	.	C	A	.	.	MAF_INRAE=31.579;MAF_USDA=45.882
NC_035079.1	38180368	.	C	A	.	.	MAF_USDA=8.333
NC_035079.1	38180406	.	T	A	.	.	MAF_INRAE=31.579;MAF_USDA=49.412
NC_035079.1	38180425	.	A	T	.	.	MAF_INRAE=31.579;MAF_USDA=45.294
NC_035079.1	38180514	.	C	A	.	.	MAF_INRAE=1.667;MAF_USDA=8.333
NC_035079.1	38180527	.	A	C	.	.	MAF_USDA=10.417
NC_035079.1	38180530	.	T	C	.	.	MAF_USDA=10.417
NC_035079.1	38180532	.	A	G	.	.	MAF_USDA=10.417
NC_035079.1	38180571	.	A	G	.	.	MAF_USDA=1.639
NC_035079.1	38180618	.	T	G	.	.	MAF_USDA=1.639
NC_035079.1	38180620	.	A	C	.	.	MAF_INRAE=16.456;MAF_USDA=19.412
NC_035079.1	38180747	.	C	A	.	.	MAF_INRAE=28.481;MAF_USDA=15.882
NC_035079.1	38180808	.	G	C	.	.	MAF_USDA=14.754
NC_035079.1	38181001	.	C	T	.	.	MAF_USDA=1.639
NC_035079.1	38181033	.	C	A	.	.	MAF_INRAE=41.139;MAF_USDA=45.294
NC_035079.1	38181635	.	A	T	.	.	MAF_USDA=3.279
NC_035079.1	38181837	.	T	C	.	.	MAF_USDA=3.279
NC_035079.1	38182077	.	G	T	.	.	MAF_INRAE=15.823;MAF_USDA=17.647
NC_035079.1	38183754	.	G	T	.	.	MAF_INRAE=12.658;MAF_USDA=4.918
NC_035079.1	38184007	.	C	T	.	.	MAF_INRAE=27.848
NC_035079.1	38184322	.	T	C	.	.	MAF_INRAE=31.579
NC_035079.1	38184674	.	C	T	.	.	MAF_USDA=4.098
NC_035079.1	38184887	.	T	C	.	.	MAF_USDA=6.25
NC_035079.1	38185284	.	C	T	.	.	MAF_USDA=3.279
NC_035079.1	38185483	.	G	A	.	.	MAF_INRAE=16.456;MAF_USDA=17.647
NC_035079.1	38185601	.	C	T	.	.	MAF_INRAE=40.506;MAF_USDA=44.643
NC_035079.1	38185640	.	C	T	.	.	MAF_USDA=2.083
NC_035079.1	38185858	.	C	T	.	.	MAF_INRAE=3.797;MAF_USDA=3.529
NC_035079.1	38186011	.	C	A	.	.	MAF_USDA=1.639
NC_035079.1	38186313	.	G	C	.	.	MAF_USDA=37.5
NC_035079.1	38186635	.	A	G	.	.	MAF_INRAE=48.101;MAF_USDA=41.667
NC_035079.1	38186811	.	C	T	.	.	MAF_USDA=43.75
NC_035079.1	38187683	.	G	C	.	.	MAF_INRAE=41.139;MAF_USDA=45.294
NC_035079.1	38188037	.	T	A	.	.	MAF_INRAE=36.076;MAF_USDA=10.0
NC_035079.1	38188287	.	A	C	.	.	MAF_USDA=7.059
NC_035079.1	38188305	.	C	A	.	.	MAF_USDA=5.294
NC_035079.1	38188311	.	C	A	.	.	MAF_USDA=4.706
NC_035079.1	38188320	.	C	T	.	.	MAF_USDA=4.118
NC_035079.1	38188324	.	C	T	.	.	MAF_USDA=4.118
NC_035079.1	38188343	.	G	A	.	.	MAF_USDA=1.639
NC_035079.1	38188399	.	G	A	.	.	MAF_INRAE=9.494;MAF_USDA=3.529
NC_035079.1	38188666	.	C	T	.	.	MAF_USDA=2.459
NC_035079.1	38188868	.	C	T	.	.	MAF_USDA=4.918
NC_035079.1	38188901	.	T	G	.	.	MAF_USDA=1.639
NC_035079.1	38189770	.	G	A	.	.	MAF_INRAE=3.797;MAF_USDA=3.529
NC_035079.1	38189783	.	T	G	.	.	MAF_USDA=11.765
NC_035079.1	38190034	.	G	A	.	.	MAF_USDA=1.639
NC_035079.1	38190233	.	A	G	.	.	MAF_INRAE=13.291;MAF_USDA=5.882
NC_035079.1	38190283	.	T	G	.	.	MAF_INRAE=28.481;MAF_USDA=17.059
NC_035079.1	38190321	.	T	A	.	.	MAF_USDA=6.25
NC_035079.1	38190382	.	T	G	.	.	MAF_INRAE=3.797;MAF_USDA=4.167
NC_035079.1	38190389	.	T	C	.	.	MAF_INRAE=1.667;MAF_USDA=8.333
NC_035079.1	38190540	.	G	T	.	.	MAF_USDA=14.118
NC_035079.1	38190725	.	T	A	.	.	MAF_INRAE=25.833;MAF_USDA=12.5
NC_035079.1	38191399	.	A	T	.	.	MAF_USDA=4.118
NC_035079.1	38191495	.	G	A	.	.	MAF_INRAE=9.494;MAF_USDA=2.083
NC_035079.1	38191776	.	C	T	.	.	MAF_USDA=2.459
NC_035079.1	38191782	.	T	G	.	.	MAF_USDA=2.459
NC_035079.1	38192308	.	T	A	.	.	MAF_USDA=14.118
NC_035079.1	38192645	.	A	C	.	.	MAF_USDA=1.639
NC_035079.1	38192695	.	C	T	.	.	MAF_USDA=14.118
NC_035079.1	38192749	.	T	A	.	.	MAF_USDA=14.118
NC_035079.1	38192814	.	T	A	.	.	MAF_USDA=2.459
NC_035079.1	38193845	.	C	T	.	.	MAF_USDA=6.25
NC_035079.1	38194181	.	G	A	.	.	MAF_INRAE=16.456;MAF_USDA=17.647
NC_035079.1	38194187	.	C	G	.	.	MAF_USDA=13.529
NC_035079.1	38194399	.	G	C	.	.	MAF_USDA=7.377
NC_035079.1	38194415	.	G	T	.	.	MAF_USDA=2.459
NC_035079.1	38194603	.	C	G	.	.	MAF_INRAE=24.684;MAF_USDA=8.235
NC_035079.1	38194627	.	C	T	.	.	MAF_USDA=1.639
NC_035079.1	38194666	.	A	G	.	.	MAF_INRAE=9.494;MAF_USDA=1.765
NC_035079.1	38195314	.	C	T	.	.	MAF_INRAE=17.089;MAF_USDA=18.235
NC_035079.1	38195341	.	C	A	.	.	MAF_INRAE=17.089;MAF_USDA=18.235
NC_035079.1	38195717	.	T	A	.	.	MAF_USDA=12.353
NC_035079.1	38195853	.	C	T	.	.	MAF_USDA=2.459
NC_035079.1	38195893	.	T	C	.	.	MAF_USDA=1.639
NC_035079.1	38195932	.	T	C	.	.	MAF_USDA=1.639
NC_035079.1	38196168	.	G	A	.	.	MAF_USDA=1.639
NC_035079.1	38196520	.	G	A	.	.	MAF_INRAE=28.481;MAF_USDA=17.059
NC_035079.1	38196861	.	A	G	.	.	MAF_USDA=8.197
NC_035079.1	38196977	.	G	T	.	.	MAF_USDA=13.69
NC_035079.1	38197164	.	T	C	.	.	MAF_USDA=12.5
NC_035079.1	38197260	.	T	C	.	.	MAF_INRAE=13.291;MAF_USDA=5.882
NC_035079.1	38197569	.	T	C	.	.	MAF_USDA=2.459
NC_035079.1	38197869	.	T	C	.	.	MAF_INRAE=5.833;MAF_USDA=4.918
NC_035079.1	38198148	.	C	A	.	.	MAF_INRAE=13.291;MAF_USDA=6.471
NC_035079.1	38198261	.	G	A	.	.	MAF_INRAE=13.291;MAF_USDA=5.882
NC_035079.1	38198524	.	A	T	.	.	MAF_USDA=1.639
NC_035079.1	38198525	.	A	T	.	.	MAF_USDA=2.459
NC_035079.1	38198565	.	G	A	.	.	MAF_INRAE=40.506;MAF_USDA=44.118
NC_035079.1	38198585	.	C	T	.	.	MAF_USDA=13.529
NC_035079.1	38198601	.	A	T	.	.	MAF_USDA=1.639
NC_035079.1	38198796	.	T	G	.	.	MAF_INRAE=41.139;MAF_USDA=35.882
NC_035079.1	38198864	.	C	T	.	.	MAF_INRAE=3.333;MAF_USDA=9.836
NC_035079.1	38198870	.	A	T	.	.	MAF_USDA=13.529
NC_035079.1	38198942	.	C	T	.	.	MAF_USDA=4.098
NC_035079.1	38199009	.	C	G	.	.	MAF_USDA=19.412
NC_035079.1	38199608	.	A	C	.	.	MAF_USDA=10.417
NC_035079.1	38199703	.	C	T	.	.	MAF_USDA=41.667
NC_035079.1	38200735	.	C	A	.	.	MAF_USDA=8.333
NC_035079.1	38200736	.	A	G	.	.	MAF_USDA=8.333
NC_035079.1	38200964	.	T	G	.	.	MAF_USDA=2.459
NC_035079.1	38201064	.	C	T	.	.	MAF_INRAE=25.949;MAF_USDA=8.235
NC_035079.1	38201144	.	G	C	.	.	MAF_USDA=5.294
NC_035079.1	38201550	.	T	G	.	.	MAF_USDA=14.118
NC_035079.1	38201668	.	T	C	.	.	MAF_USDA=1.639
NC_035079.1	38201868	.	T	C	.	.	MAF_USDA=14.706
NC_035079.1	38202124	.	C	T	.	.	MAF_USDA=1.639
NC_035079.1	38202281	.	G	T	.	.	MAF_INRAE=3.333;MAF_USDA=5.738
NC_035079.1	38202449	.	G	A	.	.	MAF_USDA=6.557
NC_035079.1	38202914	.	G	C	.	.	MAF_USDA=4.098
NC_035079.1	38203274	.	C	T	.	.	MAF_USDA=1.639
NC_035079.1	38203526	.	G	A	.	.	MAF_INRAE=13.291;MAF_USDA=5.882
NC_035079.1	38203798	.	A	C	.	.	MAF_INRAE=17.089;MAF_USDA=18.235
NC_035079.1	38203884	.	A	G	.	.	MAF_INRAE=13.291;MAF_USDA=4.098
NC_035079.1	38204084	.	C	T	.	.	MAF_INRAE=9.494
NC_035079.1	38204210	.	A	T	.	.	MAF_USDA=8.197
NC_035079.1	38204550	.	G	T	.	.	MAF_USDA=3.279
NC_035079.1	38204574	.	A	T	.	.	MAF_USDA=14.118
NC_035079.1	38204748	.	C	T	.	.	MAF_USDA=12.941
NC_035079.1	38204763	.	T	G	.	.	MAF_USDA=6.25
NC_035079.1	38205075	.	T	G	.	.	MAF_USDA=2.459
NC_035079.1	38205339	.	G	A	.	.	MAF_INRAE=5.833;MAF_USDA=4.918
NC_035079.1	38205509	.	A	T	.	.	MAF_INRAE=12.658;MAF_USDA=5.294
NC_035079.1	38206023	.	C	G	.	.	MAF_USDA=4.918
NC_035079.1	38206063	.	G	A	.	.	MAF_USDA=1.639
NC_035079.1	38206487	.	C	A	.	.	MAF_USDA=4.098
NC_035079.1	38206621	.	A	C	.	.	MAF_USDA=12.941
NC_035079.1	38206663	.	G	T	.	.	MAF_USDA=12.353
NC_035079.1	38207491	.	A	C	.	.	MAF_USDA=1.639
NC_035079.1	38207837	.	G	A	.	.	MAF_INRAE=3.333
NC_035079.1	38207849	.	A	T	.	.	MAF_INRAE=3.333
NC_035079.1	38207957	.	G	A	.	.	MAF_USDA=2.459
NC_035079.1	38207989	.	C	T	.	.	MAF_USDA=13.529
NC_035079.1	38208252	.	G	T	.	.	MAF_USDA=5.294
NC_035079.1	38208772	.	C	A	.	.	MAF_INRAE=25.316;MAF_USDA=8.333
NC_035079.1	38209560	.	A	G	.	.	MAF_INRAE=13.291;MAF_USDA=5.882
NC_035079.1	38210222	.	T	G	.	.	MAF_USDA=15.06
NC_035079.1	38210381	.	C	T	.	.	MAF_USDA=2.5
NC_035079.1	38210661	.	G	T	.	.	MAF_USDA=1.667
NC_035079.1	38211708	.	C	T	.	.	MAF_INRAE=3.797;MAF_USDA=8.333
NC_035079.1	38212808	.	G	A	.	.	MAF_INRAE=3.797;MAF_USDA=8.333
NC_035079.1	38212982	.	T	A	.	.	MAF_USDA=3.279
NC_035079.1	38214252	.	A	G	.	.	MAF_INRAE=1.667;MAF_USDA=10.656
NC_035079.1	38214263	.	G	A	.	.	MAF_INRAE=1.667;MAF_USDA=9.836
NC_035079.1	38214269	.	C	A	.	.	MAF_INRAE=1.667;MAF_USDA=9.016
NC_035079.1	38214295	.	G	T	.	.	MAF_USDA=3.279
NC_035079.1	38214304	.	A	T	.	.	MAF_INRAE=1.667;MAF_USDA=12.353
NC_035079.1	38214468	.	C	G	.	.	MAF_USDA=4.918
NC_035079.1	38214469	.	T	G	.	.	MAF_USDA=2.459
NC_035079.1	38214490	.	G	A	.	.	MAF_USDA=1.639
NC_035079.1	38214955	.	G	A	.	.	MAF_USDA=1.639
NC_035079.1	38215066	.	C	T	.	.	MAF_INRAE=25.949;MAF_USDA=8.824
NC_035079.1	38215250	.	C	T	.	.	MAF_INRAE=3.333;MAF_USDA=9.322
NC_035079.1	38215493	.	C	G	.	.	MAF_INRAE=13.291;MAF_USDA=5.882
NC_035079.1	38215659	.	G	A	.	.	MAF_INRAE=25.949;MAF_USDA=8.235
NC_035079.1	38215729	.	G	A	.	.	MAF_USDA=3.279
NC_035079.1	38215784	.	C	T	.	.	MAF_USDA=11.765
NC_035079.1	38215811	.	C	G	.	.	MAF_USDA=2.459
NC_035079.1	38215823	.	A	G	.	.	MAF_USDA=3.279
NC_035079.1	38216232	.	A	T	.	.	MAF_USDA=14.286
NC_035079.1	38216384	.	C	T	.	.	MAF_INRAE=25.949;MAF_USDA=8.235
NC_035079.1	38216512	.	C	T	.	.	MAF_INRAE=41.772;MAF_USDA=27.647
NC_035079.1	38216859	.	A	G	.	.	MAF_USDA=12.941
NC_035079.1	38216914	.	A	G	.	.	MAF_USDA=6.25
NC_035079.1	38217557	.	C	A	.	.	MAF_INRAE=36.076;MAF_USDA=10.588
NC_035079.1	38217831	.	G	A	.	.	MAF_USDA=12.353
NC_035079.1	38217918	.	C	A	.	.	MAF_USDA=12.941
NC_035079.1	38218074	.	A	T	.	.	MAF_INRAE=3.797;MAF_USDA=3.529
NC_035079.1	38218094	.	C	T	.	.	MAF_USDA=3.279
NC_035079.1	38218168	.	T	C	.	.	MAF_USDA=12.353
NC_035079.1	38218268	.	C	T	.	.	MAF_USDA=13.934
NC_035079.1	38218312	.	T	C	.	.	MAF_INRAE=13.291;MAF_USDA=5.882
NC_035079.1	38218468	.	C	G	.	.	MAF_USDA=1.639
NC_035079.1	38218857	.	T	A	.	.	MAF_USDA=4.706
NC_035079.1	38219169	.	G	A	.	.	MAF_USDA=7.647
NC_035079.1	38219456	.	G	A	.	.	MAF_USDA=2.941
NC_035079.1	38219714	.	A	T	.	.	MAF_INRAE=5.696;MAF_USDA=8.333
NC_035079.1	38220062	.	A	C	.	.	MAF_INRAE=3.333;MAF_USDA=2.459
NC_035079.1	38220079	.	C	G	.	.	MAF_INRAE=12.658;MAF_USDA=5.294
NC_035079.1	38220450	.	C	T	.	.	MAF_USDA=14.118
NC_035079.1	38220511	.	T	A	.	.	MAF_USDA=7.377
NC_035079.1	38220953	.	C	T	.	.	MAF_USDA=4.098
NC_035079.1	38221181	.	T	G	.	.	MAF_USDA=4.167
NC_035079.1	38221516	.	G	A	.	.	MAF_USDA=11.31
NC_035079.1	38221561	.	G	C	.	.	MAF_USDA=2.459
NC_035079.1	38221939	.	A	C	.	.	MAF_INRAE=5.0;MAF_USDA=4.918
NC_035079.1	38222129	.	C	T	.	.	MAF_USDA=12.941
NC_035079.1	38222179	.	T	C	.	.	MAF_USDA=12.941
NC_035079.1	38222281	.	C	T	.	.	MAF_USDA=1.639
NC_035079.1	38222405	.	T	G	.	.	MAF_USDA=1.639
NC_035079.1	38222533	.	C	T	.	.	MAF_USDA=4.118
NC_035079.1	38222650	.	C	A	.	.	MAF_INRAE=28.481;MAF_USDA=17.059
NC_035079.1	38222701	.	A	T	.	.	MAF_USDA=3.279
NC_035079.1	38222746	.	C	A	.	.	MAF_USDA=1.639
NC_035079.1	38222748	.	A	T	.	.	MAF_USDA=1.639
NC_035079.1	38222771	.	G	A	.	.	MAF_INRAE=1.667;MAF_USDA=8.333
NC_035079.1	38224104	.	T	C	.	.	MAF_USDA=6.25
NC_035079.1	38224112	.	C	T	.	.	MAF_USDA=1.724
NC_035079.1	38224198	.	G	A	.	.	MAF_USDA=1.639
NC_035079.1	38224284	.	A	G	.	.	MAF_USDA=13.529
NC_035079.1	38224374	.	G	T	.	.	MAF_USDA=11.765
NC_035079.1	38224706	.	A	T	.	.	MAF_USDA=12.941
NC_035079.1	38224816	.	A	G	.	.	MAF_USDA=4.918
NC_035079.1	38224928	.	G	T	.	.	MAF_USDA=4.098
NC_035079.1	38224999	.	A	G	.	.	MAF_USDA=21.765
NC_035079.1	38225009	.	G	A	.	.	MAF_INRAE=5.833;MAF_USDA=5.882
NC_035079.1	38225015	.	T	C	.	.	MAF_USDA=12.353
NC_035079.1	38225016	.	T	A	.	.	MAF_USDA=6.557
NC_035079.1	38225149	.	A	G	.	.	MAF_USDA=6.25
NC_035079.1	38225154	.	A	G	.	.	MAF_INRAE=41.772;MAF_USDA=27.083
NC_035079.1	38225449	.	T	G	.	.	MAF_USDA=11.176
NC_035079.1	38225640	.	A	G	.	.	MAF_USDA=2.459
NC_035079.1	38225701	.	A	C	.	.	MAF_USDA=1.639
NC_035079.1	38226034	.	C	A	.	.	MAF_USDA=1.639
NC_035079.1	38226148	.	G	C	.	.	MAF_INRAE=3.797;MAF_USDA=8.333
NC_035079.1	38226211	.	A	T	.	.	MAF_USDA=10.417
NC_035079.1	38226337	.	A	G	.	.	MAF_USDA=14.706
NC_035079.1	38226446	.	C	T	.	.	MAF_USDA=11.765
NC_035079.1	38226503	.	T	C	.	.	MAF_USDA=3.279
NC_035079.1	38226564	.	T	G	.	.	MAF_USDA=11.176
NC_035079.1	38226637	.	T	C	.	.	MAF_USDA=4.098
NC_035079.1	38226705	.	T	A	.	.	MAF_USDA=12.353
NC_035079.1	38226810	.	A	C	.	.	MAF_INRAE=13.291
NC_035079.1	38226842	.	A	C	.	.	MAF_USDA=7.647
NC_035079.1	38226868	.	A	G	.	.	MAF_INRAE=5.696;MAF_USDA=8.333
NC_035079.1	38227475	.	T	A	.	.	MAF_USDA=1.639
NC_035079.1	38227724	.	C	A	.	.	MAF_INRAE=9.494;MAF_USDA=2.381
NC_035079.1	38227852	.	A	C	.	.	MAF_INRAE=16.456;MAF_USDA=17.059
NC_035079.1	38228363	.	G	T	.	.	MAF_USDA=2.459
NC_035079.1	38228364	.	A	T	.	.	MAF_USDA=2.459
NC_035079.1	38228420	.	C	G	.	.	MAF_USDA=4.098
NC_035079.1	38228486	.	C	A	.	.	MAF_USDA=1.639
NC_035079.1	38228534	.	G	C	.	.	MAF_USDA=11.176
NC_035079.1	38228682	.	A	C	.	.	MAF_USDA=1.639
NC_035079.1	38228713	.	T	G	.	.	MAF_INRAE=25.316;MAF_USDA=9.412
NC_035079.1	38228764	.	C	T	.	.	MAF_INRAE=3.333
NC_035079.1	38228766	.	G	A	.	.	MAF_INRAE=3.333
NC_035079.1	38229108	.	T	G	.	.	MAF_INRAE=26.316;MAF_USDA=8.235
NC_035079.1	38229271	.	C	T	.	.	MAF_INRAE=43.038;MAF_USDA=41.765
NC_035079.1	38229392	.	A	G	.	.	MAF_USDA=1.639
NC_035079.1	38230010	.	C	T	.	.	MAF_USDA=14.706
NC_035079.1	38230114	.	T	C	.	.	MAF_USDA=13.529
NC_035079.1	38230136	.	C	G	.	.	MAF_USDA=4.098
NC_035079.1	38230145	.	G	A	.	.	MAF_INRAE=25.316;MAF_USDA=9.412
NC_035079.1	38230441	.	A	T	.	.	MAF_USDA=12.941
NC_035079.1	38230617	.	G	T	.	.	MAF_USDA=2.459
NC_035079.1	38230622	.	T	A	.	.	MAF_USDA=2.459
NC_035079.1	38230633	.	A	C	.	.	MAF_USDA=3.279
NC_035079.1	38230663	.	G	A	.	.	MAF_USDA=3.279
NC_035079.1	38231001	.	C	T	.	.	MAF_USDA=11.765
NC_035079.1	38231107	.	G	A	.	.	MAF_USDA=1.639
NC_035079.1	38231155	.	C	A	.	.	MAF_USDA=2.941
NC_035079.1	38231336	.	A	G	.	.	MAF_USDA=4.098
NC_035079.1	38231794	.	C	A	.	.	MAF_INRAE=27.848;MAF_USDA=17.059
NC_035079.1	38231795	.	G	T	.	.	MAF_INRAE=28.333;MAF_USDA=15.882
NC_035079.1	38231831	.	G	C	.	.	MAF_USDA=3.279
NC_035079.1	38231876	.	C	T	.	.	MAF_USDA=1.639
NC_035079.1	38232204	.	C	T	.	.	MAF_INRAE=17.089;MAF_USDA=29.167
NC_035079.1	38232251	.	C	T	.	.	MAF_USDA=2.083
NC_035079.1	38232498	.	G	T	.	.	MAF_INRAE=28.481;MAF_USDA=12.5
NC_035079.1	38232852	.	T	A	.	.	MAF_USDA=1.667
NC_035079.1	38233322	.	A	G	.	.	MAF_USDA=12.353
NC_035079.1	38233620	.	G	A	.	.	MAF_USDA=12.941
NC_035079.1	38233905	.	C	T	.	.	MAF_USDA=13.529
NC_035079.1	38234177	.	A	C	.	.	MAF_USDA=2.459
NC_035079.1	38234215	.	G	T	.	.	MAF_USDA=1.639
NC_035079.1	38234620	.	A	G	.	.	MAF_INRAE=41.139;MAF_USDA=36.471
NC_035079.1	38234917	.	T	G	.	.	MAF_INRAE=3.333;MAF_USDA=4.918
NC_035079.1	38235352	.	C	T	.	.	MAF_USDA=2.459
NC_035079.1	38235370	.	T	C	.	.	MAF_INRAE=13.291;MAF_USDA=5.294
NC_035079.1	38235388	.	A	T	.	.	MAF_INRAE=13.291;MAF_USDA=5.882
NC_035079.1	38235405	.	G	A	.	.	MAF_INRAE=1.667
NC_035079.1	38235789	.	G	T	.	.	MAF_USDA=1.639
NC_035079.1	38235794	.	C	G	.	.	MAF_USDA=12.353
NC_035079.1	38236019	.	A	C	.	.	MAF_USDA=2.459
NC_035079.1	38236094	.	A	C	.	.	MAF_INRAE=3.333;MAF_USDA=5.738
NC_035079.1	38236099	.	C	T	.	.	MAF_USDA=2.459
NC_035079.1	38236190	.	G	A	.	.	MAF_INRAE=3.333;MAF_USDA=4.918
NC_035079.1	38236201	.	G	T	.	.	MAF_INRAE=25.949;MAF_USDA=8.235
NC_035079.1	38236315	.	G	A	.	.	MAF_USDA=12.941
NC_035079.1	38236508	.	C	T	.	.	MAF_INRAE=5.833;MAF_USDA=4.918
NC_035079.1	38236741	.	C	T	.	.	MAF_USDA=12.353
NC_035079.1	38236880	.	A	G	.	.	MAF_USDA=1.639
NC_035079.1	38236882	.	G	T	.	.	MAF_USDA=3.279
NC_035079.1	38237353	.	C	T	.	.	MAF_INRAE=26.582;MAF_USDA=8.333
NC_035079.1	38237630	.	A	T	.	.	MAF_USDA=1.639
NC_035079.1	38237636	.	T	C	.	.	MAF_USDA=2.459
NC_035079.1	38237671	.	C	T	.	.	MAF_USDA=3.279
NC_035079.1	38237684	.	T	C	.	.	MAF_INRAE=3.333;MAF_USDA=5.738
NC_035079.1	38238185	.	A	G	.	.	MAF_USDA=1.639
NC_035079.1	38238303	.	A	T	.	.	MAF_USDA=1.639
NC_035079.1	38238372	.	G	A	.	.	MAF_INRAE=42.405;MAF_USDA=42.857
NC_035079.1	38238373	.	C	T	.	.	MAF_INRAE=35.833;MAF_USDA=42.262
NC_035079.1	38238484	.	T	G	.	.	MAF_USDA=8.333
NC_035079.1	38238509	.	C	T	.	.	MAF_USDA=13.333
NC_035079.1	38238886	.	C	A	.	.	MAF_INRAE=3.333
NC_035079.1	38239139	.	G	C	.	.	MAF_INRAE=28.481;MAF_USDA=12.5
NC_035079.1	38239200	.	A	G	.	.	MAF_INRAE=4.43
NC_035079.1	38239786	.	T	C	.	.	MAF_USDA=6.25
NC_035079.1	38239857	.	A	C	.	.	MAF_USDA=11.765
NC_035079.1	38239983	.	G	A	.	.	MAF_INRAE=25.949;MAF_USDA=8.235
NC_035079.1	38240054	.	G	T	.	.	MAF_USDA=10.656
NC_035079.1	38240068	.	C	T	.	.	MAF_USDA=8.333
NC_035079.1	38240196	.	A	G	.	.	MAF_USDA=3.279
NC_035079.1	38240252	.	T	G	.	.	MAF_USDA=2.459
NC_035079.1	38240548	.	T	C	.	.	MAF_USDA=6.25
NC_035079.1	38240561	.	T	G	.	.	MAF_INRAE=25.833;MAF_USDA=10.417
NC_035079.1	38240922	.	A	G	.	.	MAF_USDA=4.167
NC_035079.1	38242343	.	G	A	.	.	MAF_USDA=1.639
NC_035079.1	38242425	.	A	T	.	.	MAF_INRAE=2.5
NC_035079.1	38242429	.	A	T	.	.	MAF_INRAE=2.5
NC_035079.1	38242438	.	T	A	.	.	MAF_INRAE=2.5
NC_035079.1	38242448	.	T	C	.	.	MAF_INRAE=2.5
NC_035079.1	38242451	.	G	C	.	.	MAF_INRAE=2.5
NC_035079.1	38242459	.	C	T	.	.	MAF_INRAE=2.5
NC_035079.1	38242518	.	G	A	.	.	MAF_INRAE=12.658;MAF_USDA=6.471
NC_035079.1	38242589	.	G	A	.	.	MAF_USDA=12.5
NC_035079.1	38242610	.	T	A	.	.	MAF_INRAE=25.833;MAF_USDA=8.235
NC_035079.1	38242635	.	C	T	.	.	MAF_USDA=6.25
NC_035079.1	38242820	.	A	G	.	.	MAF_INRAE=1.667
NC_035079.1	38242826	.	A	G	.	.	MAF_INRAE=1.667
NC_035079.1	38242834	.	G	A	.	.	MAF_INRAE=1.667
NC_035079.1	38243026	.	C	A	.	.	MAF_INRAE=3.333;MAF_USDA=5.738
NC_035079.1	38243033	.	G	A	.	.	MAF_USDA=12.353
NC_035079.1	38243192	.	C	T	.	.	MAF_USDA=1.639
NC_035079.1	38243223	.	C	T	.	.	MAF_INRAE=25.949;MAF_USDA=10.0
NC_035079.1	38243691	.	C	A	.	.	MAF_USDA=12.353
NC_035079.1	38243755	.	A	T	.	.	MAF_INRAE=20.253;MAF_USDA=29.167
NC_035079.1	38244125	.	G	C	.	.	MAF_INRAE=3.333;MAF_USDA=4.918
NC_035079.1	38244266	.	A	G	.	.	MAF_INRAE=9.494;MAF_USDA=2.353
NC_035079.1	38244367	.	C	T	.	.	MAF_USDA=1.639
NC_035079.1	38244540	.	A	C	.	.	MAF_INRAE=13.291;MAF_USDA=5.882
NC_035079.1	38244730	.	T	C	.	.	MAF_INRAE=25.949;MAF_USDA=5.738
NC_035079.1	38244854	.	A	C	.	.	MAF_USDA=1.639
NC_035079.1	38245003	.	G	A	.	.	MAF_USDA=13.115
NC_035079.1	38246234	.	A	C	.	.	MAF_USDA=2.5
NC_035079.1	38247040	.	C	T	.	.	MAF_USDA=7.377
NC_035079.1	38247160	.	A	T	.	.	MAF_USDA=6.25
NC_035079.1	38247167	.	A	T	.	.	MAF_INRAE=37.342;MAF_USDA=20.833
NC_035079.1	38247171	.	T	A	.	.	MAF_INRAE=34.167;MAF_USDA=37.647
NC_035079.1	38247412	.	C	T	.	.	MAF_INRAE=4.43
NC_035079.1	38247936	.	G	A,*	.	.	MAF_INRAE=2.632
NC_035079.1	38248027	.	C	T	.	.	MAF_USDA=2.083
NC_035079.1	38248320	.	T	C	.	.	MAF_INRAE=42.405;MAF_USDA=42.262
NC_035079.1	38248639	.	G	A	.	.	MAF_USDA=1.639
NC_035079.1	38248650	.	A	T	.	.	MAF_USDA=8.235
NC_035079.1	38248688	.	A	C	.	.	MAF_USDA=1.639
NC_035079.1	38249062	.	A	G	.	.	MAF_USDA=4.098
NC_035079.1	38249173	.	T	A	.	.	MAF_USDA=10.417
NC_035079.1	38249175	.	A	T	.	.	MAF_INRAE=3.333;MAF_USDA=9.016
NC_035079.1	38249218	.	T	C	.	.	MAF_USDA=2.459
NC_035079.1	38249495	.	A	C	.	.	MAF_USDA=8.235
NC_035079.1	38249995	.	G	A	.	.	MAF_INRAE=28.481;MAF_USDA=31.765
NC_035079.1	38250256	.	G	A	.	.	MAF_USDA=6.557
NC_035079.1	38250415	.	A	C	.	.	MAF_USDA=11.765
NC_035079.1	38250559	.	C	G	.	.	MAF_USDA=1.639
NC_035079.1	38250628	.	T	C	.	.	MAF_INRAE=13.291;MAF_USDA=5.882
NC_035079.1	38250757	.	A	C	.	.	MAF_USDA=14.118
NC_035079.1	38250767	.	C	T	.	.	MAF_USDA=12.941
NC_035079.1	38251079	.	C	T	.	.	MAF_USDA=12.941
NC_035079.1	38251247	.	C	A	.	.	MAF_USDA=3.279
NC_035079.1	38251482	.	T	G	.	.	MAF_USDA=4.098
NC_035079.1	38251500	.	A	T	.	.	MAF_USDA=2.941
NC_035079.1	38251607	.	G	T	.	.	MAF_INRAE=25.949;MAF_USDA=11.176
NC_035079.1	38252771	.	T	C	.	.	MAF_INRAE=41.772;MAF_USDA=38.235
NC_035079.1	38252976	.	C	T	.	.	MAF_INRAE=3.333;MAF_USDA=9.836
NC_035079.1	38253373	.	T	C	.	.	MAF_INRAE=13.291;MAF_USDA=5.882
NC_035079.1	38253478	.	G	A	.	.	MAF_USDA=7.647
NC_035079.1	38253488	.	A	C	.	.	MAF_USDA=4.918
NC_035079.1	38253555	.	G	A	.	.	MAF_USDA=6.471
NC_035079.1	38253563	.	G	A	.	.	MAF_USDA=2.459
NC_035079.1	38253564	.	T	C	.	.	MAF_USDA=3.279
NC_035079.1	38253569	.	C	T	.	.	MAF_USDA=2.459
NC_035079.1	38253582	.	C	T	.	.	MAF_USDA=4.098
NC_035079.1	38253593	.	A	G	.	.	MAF_USDA=2.459
NC_035079.1	38253596	.	G	A	.	.	MAF_USDA=2.459
NC_035079.1	38253606	.	T	C	.	.	MAF_USDA=3.279
NC_035079.1	38253952	.	G	A	.	.	MAF_USDA=1.667
NC_035079.1	38254096	.	A	G	.	.	MAF_INRAE=9.494;MAF_USDA=1.176
NC_035079.1	38254134	.	G	T	.	.	MAF_USDA=11.176
NC_035079.1	38254305	.	C	T	.	.	MAF_INRAE=13.291;MAF_USDA=5.882
NC_035079.1	38254629	.	A	C	.	.	MAF_USDA=1.639
NC_035079.1	38254634	.	C	A	.	.	MAF_USDA=1.639
NC_035079.1	38255165	.	C	T	.	.	MAF_USDA=2.459
NC_035079.1	38255780	.	C	A	.	.	MAF_USDA=6.25
NC_035079.1	38255911	.	C	G	.	.	MAF_USDA=13.934
NC_035079.1	38256009	.	G	A	.	.	MAF_INRAE=13.291;MAF_USDA=7.059
NC_035079.1	38256409	.	C	T	.	.	MAF_USDA=11.765
NC_035079.1	38256659	.	G	A	.	.	MAF_INRAE=41.772;MAF_USDA=41.176
NC_035079.1	38256685	.	G	A	.	.	MAF_USDA=5.738
NC_035079.1	38257019	.	C	T	.	.	MAF_USDA=1.639
NC_035079.1	38257144	.	A	T	.	.	MAF_USDA=2.941
NC_035079.1	38257729	.	T	C	.	.	MAF_USDA=12.941
NC_035079.1	38257733	.	T	C	.	.	MAF_USDA=12.941
NC_035079.1	38257756	.	G	A	.	.	MAF_USDA=4.118
NC_035079.1	38257782	.	G	A	.	.	MAF_INRAE=3.333;MAF_USDA=5.0
NC_035079.1	38257878	.	C	T	.	.	MAF_USDA=11.765
NC_035079.1	38258005	.	C	T	.	.	MAF_INRAE=3.797;MAF_USDA=3.529
NC_035079.1	38258133	.	C	T	.	.	MAF_INRAE=19.62;MAF_USDA=18.235
NC_035079.1	38258486	.	T	C	.	.	MAF_USDA=14.118
NC_035079.1	38258952	.	C	T	.	.	MAF_USDA=4.098
NC_035079.1	38259148	.	T	C	.	.	MAF_USDA=2.459
NC_035079.1	38259206	.	G	T	.	.	MAF_INRAE=28.481;MAF_USDA=12.5
NC_035079.1	38259491	.	C	T	.	.	MAF_USDA=4.118
NC_035079.1	38259568	.	A	G	.	.	MAF_USDA=4.918
NC_035079.1	38259680	.	G	A	.	.	MAF_USDA=12.941
NC_035079.1	38260446	.	G	A	.	.	MAF_INRAE=13.291;MAF_USDA=9.412
NC_035079.1	38260463	.	C	T	.	.	MAF_USDA=2.459
NC_035079.1	38260489	.	G	A	.	.	MAF_INRAE=9.494;MAF_USDA=2.353
NC_035079.1	38260519	.	G	C	.	.	MAF_USDA=6.25
NC_035079.1	38260545	.	C	A	.	.	MAF_USDA=2.459
NC_035079.1	38260556	.	A	G	.	.	MAF_USDA=4.098
NC_035079.1	38260707	.	G	A	.	.	MAF_USDA=12.353
NC_035079.1	38261499	.	G	C	.	.	MAF_USDA=13.529
NC_035079.1	38261500	.	G	A	.	.	MAF_USDA=12.941
NC_035079.1	38261577	.	T	G	.	.	MAF_USDA=14.706
NC_035079.1	38261893	.	A	C	.	.	MAF_INRAE=3.333;MAF_USDA=4.918
NC_035079.1	38261956	.	C	T	.	.	MAF_USDA=1.639
NC_035079.1	38262209	.	A	C	.	.	MAF_USDA=3.279
NC_035079.1	38262211	.	C	A	.	.	MAF_INRAE=12.658;MAF_USDA=5.882
NC_035079.1	38262256	.	T	A	.	.	MAF_INRAE=3.333
NC_035079.1	38262278	.	T	C	.	.	MAF_USDA=3.279
NC_035079.1	38262280	.	T	C	.	.	MAF_USDA=5.738
NC_035079.1	38262555	.	C	G	.	.	MAF_INRAE=9.494;MAF_USDA=2.353
NC_035079.1	38263325	.	A	G	.	.	MAF_USDA=10.656
NC_035079.1	38263354	.	C	T	.	.	MAF_USDA=25.294
NC_035079.1	38263359	.	G	A	.	.	MAF_USDA=20.492
NC_035079.1	38263368	.	C	T	.	.	MAF_USDA=20.0
NC_035079.1	38263373	.	G	C	.	.	MAF_USDA=20.492
NC_035079.1	38263378	.	A	T	.	.	MAF_USDA=20.492
NC_035079.1	38263386	.	C	T	.	.	MAF_USDA=8.197
NC_035079.1	38263393	.	G	A	.	.	MAF_USDA=20.492
NC_035079.1	38263395	.	G	T	.	.	MAF_USDA=20.0
NC_035079.1	38263400	.	T	G	.	.	MAF_USDA=20.0
NC_035079.1	38263405	.	G	A	.	.	MAF_USDA=24.118
NC_035079.1	38263414	.	G	T	.	.	MAF_USDA=22.941
NC_035079.1	38263459	.	T	C	.	.	MAF_USDA=12.295
NC_035079.1	38263465	.	G	A	.	.	MAF_USDA=21.765
NC_035079.1	38263481	.	C	A	.	.	MAF_USDA=15.882
NC_035079.1	38263482	.	C	T	.	.	MAF_USDA=16.471
NC_035079.1	38263486	.	A	T	.	.	MAF_USDA=18.852
NC_035079.1	38263491	.	A	C	.	.	MAF_USDA=18.852
NC_035079.1	38263498	.	T	A	.	.	MAF_USDA=17.647
NC_035079.1	38263533	.	A	C	.	.	MAF_USDA=12.295
NC_035079.1	38263601	.	T	C	.	.	MAF_USDA=1.639
NC_035079.1	38263637	.	T	A	.	.	MAF_INRAE=28.481;MAF_USDA=17.059
NC_035079.1	38263791	.	G	T	.	.	MAF_USDA=11.765
NC_035079.1	38264457	.	G	A	.	.	MAF_INRAE=3.333;MAF_USDA=5.738
NC_035079.1	38265039	.	C	T	.	.	MAF_USDA=7.647
NC_035079.1	38265148	.	T	G	.	.	MAF_USDA=11.765
NC_035079.1	38265374	.	A	C	.	.	MAF_USDA=12.5
NC_035079.1	38266366	.	A	G	.	.	MAF_USDA=12.941
NC_035079.1	38266427	.	C	T	.	.	MAF_INRAE=26.582;MAF_USDA=1.639
NC_035079.1	38266568	.	T	C	.	.	MAF_INRAE=26.316;MAF_USDA=7.647
NC_035079.1	38266628	.	C	T	.	.	MAF_USDA=2.459
NC_035079.1	38266823	.	T	G	.	.	MAF_INRAE=2.5;MAF_USDA=11.475
NC_035079.1	38266830	.	A	G	.	.	MAF_INRAE=1.667;MAF_USDA=9.836
NC_035079.1	38267123	.	A	T	.	.	MAF_INRAE=3.333;MAF_USDA=4.918
NC_035079.1	38267149	.	T	A	.	.	MAF_USDA=8.235
NC_035079.1	38267446	.	G	A	.	.	MAF_USDA=14.583
NC_035079.1	38267771	.	T	C	.	.	MAF_USDA=1.639
NC_035079.1	38267912	.	G	A	.	.	MAF_USDA=4.098
NC_035079.1	38268144	.	T	A	.	.	MAF_USDA=4.098
NC_035079.1	38268247	.	A	C	.	.	MAF_USDA=1.639
NC_035079.1	38268418	.	G	C	.	.	MAF_USDA=12.353
NC_035079.1	38268654	.	C	A	.	.	MAF_INRAE=28.481;MAF_USDA=15.294
NC_035079.1	38268686	.	G	A	.	.	MAF_USDA=13.529
NC_035079.1	38269252	.	A	T	.	.	MAF_INRAE=28.481;MAF_USDA=17.059
NC_035079.1	38269254	.	T	G	.	.	MAF_USDA=12.941
NC_035079.1	38269255	.	T	G	.	.	MAF_USDA=2.459
NC_035079.1	38269405	.	T	C	.	.	MAF_USDA=2.459
NC_035079.1	38269675	.	G	T	.	.	MAF_USDA=13.934
NC_035079.1	38269760	.	T	A	.	.	MAF_INRAE=3.333;MAF_USDA=5.738
NC_035079.1	38269761	.	C	A	.	.	MAF_INRAE=3.333;MAF_USDA=5.738
NC_035079.1	38269884	.	A	G	.	.	MAF_USDA=4.098
NC_035079.1	38269952	.	T	G	.	.	MAF_INRAE=28.481;MAF_USDA=17.059
NC_035079.1	38270982	.	G	A	.	.	MAF_USDA=6.25
NC_035079.1	38271157	.	T	C	.	.	MAF_USDA=13.934
NC_035079.1	38271304	.	C	T	.	.	MAF_USDA=12.941
NC_035079.1	38271332	.	G	A	.	.	MAF_USDA=2.459
NC_035079.1	38271499	.	C	A	.	.	MAF_USDA=1.639
NC_035079.1	38271534	.	A	C	.	.	MAF_USDA=13.115
NC_035079.1	38271612	.	C	T	.	.	MAF_USDA=12.353
NC_035079.1	38271613	.	A	G	.	.	MAF_USDA=14.118
NC_035079.1	38271637	.	C	T	.	.	MAF_USDA=12.353
NC_035079.1	38271827	.	T	G	.	.	MAF_USDA=2.459
NC_035079.1	38271958	.	C	T	.	.	MAF_USDA=7.377
NC_035079.1	38272340	.	C	T	.	.	MAF_USDA=6.557
NC_035079.1	38272518	.	G	A	.	.	MAF_INRAE=41.772;MAF_USDA=42.941
NC_035079.1	38272639	.	C	T	.	.	MAF_USDA=1.639
NC_035079.1	38273071	.	C	G	.	.	MAF_USDA=4.098
NC_035079.1	38273348	.	T	A	.	.	MAF_USDA=1.639
NC_035079.1	38273568	.	A	T	.	.	MAF_USDA=8.333
NC_035079.1	38273956	.	T	C	.	.	MAF_USDA=1.639
NC_035079.1	38274090	.	C	T	.	.	MAF_INRAE=28.481;MAF_USDA=16.471
NC_035079.1	38274122	.	C	A	.	.	MAF_USDA=4.098
NC_035079.1	38274859	.	A	T	.	.	MAF_INRAE=7.5;MAF_USDA=6.25
NC_035079.1	38274860	.	T	G	.	.	MAF_INRAE=7.5;MAF_USDA=6.25
NC_035079.1	38275016	.	A	T	.	.	MAF_USDA=11.765
NC_035079.1	38275451	.	A	G	.	.	MAF_INRAE=3.333;MAF_USDA=10.656
NC_035079.1	38275592	.	A	G	.	.	MAF_USDA=4.098
NC_035079.1	38275812	.	A	C	.	.	MAF_USDA=4.918
NC_035079.1	38275929	.	T	G	.	.	MAF_USDA=14.118
NC_035079.1	38276715	.	C	A	.	.	MAF_INRAE=4.167;MAF_USDA=4.706
NC_035079.1	38277041	.	G	C	.	.	MAF_USDA=1.639
NC_035079.1	38277047	.	A	T	.	.	MAF_USDA=3.279
NC_035079.1	38277048	.	C	T	.	.	MAF_USDA=2.459
NC_035079.1	38277052	.	G	A	.	.	MAF_USDA=3.279
NC_035079.1	38277071	.	T	C	.	.	MAF_USDA=4.918
NC_035079.1	38277085	.	A	G	.	.	MAF_USDA=3.279
NC_035079.1	38277087	.	A	G	.	.	MAF_USDA=4.098
NC_035079.1	38277431	.	A	G	.	.	MAF_USDA=13.529
NC_035079.1	38277627	.	G	A	.	.	MAF_USDA=3.279
NC_035079.1	38277734	.	T	C	.	.	MAF_USDA=1.639
NC_035079.1	38277946	.	T	A	.	.	MAF_INRAE=25.949;MAF_USDA=8.235
NC_035079.1	38278003	.	C	A	.	.	MAF_INRAE=41.772;MAF_USDA=39.412
NC_035079.1	38278022	.	G	A	.	.	MAF_USDA=14.118
NC_035079.1	38278215	.	G	T	.	.	MAF_INRAE=3.333
NC_035079.1	38278220	.	G	T	.	.	MAF_INRAE=3.333
NC_035079.1	38278264	.	A	T	.	.	MAF_INRAE=1.667
NC_035079.1	38278343	.	T	C	.	.	MAF_INRAE=1.667
NC_035079.1	38278397	.	A	T	.	.	MAF_USDA=7.377
NC_035079.1	38278409	.	T	C	.	.	MAF_USDA=12.295
NC_035079.1	38278488	.	C	T	.	.	MAF_INRAE=1.667
NC_035079.1	38278495	.	T	G	.	.	MAF_INRAE=1.667
NC_035079.1	38278508	.	T	A	.	.	MAF_INRAE=2.5
NC_035079.1	38278516	.	A	G	.	.	MAF_INRAE=4.167;MAF_USDA=2.353
NC_035079.1	38278520	.	G	A	.	.	MAF_INRAE=1.667
NC_035079.1	38278527	.	T	C	.	.	MAF_INRAE=2.5
NC_035079.1	38278531	.	T	C	.	.	MAF_INRAE=4.167
NC_035079.1	38278541	.	A	G	.	.	MAF_INRAE=4.167
NC_035079.1	38278552	.	G	A	.	.	MAF_INRAE=1.667
NC_035079.1	38278558	.	T	C	.	.	MAF_INRAE=4.167
NC_035079.1	38278565	.	G	A	.	.	MAF_INRAE=4.167
NC_035079.1	38278570	.	G	T	.	.	MAF_INRAE=4.167
NC_035079.1	38278578	.	T	G	.	.	MAF_INRAE=5.0
NC_035079.1	38278579	.	C	T	.	.	MAF_USDA=4.098
NC_035079.1	38278594	.	G	T	.	.	MAF_INRAE=5.833
NC_035079.1	38278615	.	G	T	.	.	MAF_USDA=1.639
NC_035079.1	38278626	.	C	A	.	.	MAF_INRAE=5.0
NC_035079.1	38278940	.	G	T	.	.	MAF_INRAE=25.949;MAF_USDA=9.412
NC_035079.1	38279309	.	C	T	.	.	MAF_USDA=4.098
NC_035079.1	38279333	.	C	T	.	.	MAF_USDA=4.098
NC_035079.1	38279349	.	G	A	.	.	MAF_USDA=4.098
NC_035079.1	38279480	.	G	T	.	.	MAF_INRAE=13.291;MAF_USDA=5.882
NC_035079.1	38279660	.	A	G	.	.	MAF_USDA=1.639
NC_035079.1	38279758	.	G	A	.	.	MAF_INRAE=28.481;MAF_USDA=15.882
NC_035079.1	38279852	.	C	G	.	.	MAF_USDA=6.25
NC_035079.1	38280041	.	G	C	.	.	MAF_USDA=1.724
NC_035079.1	38280062	.	A	G	.	.	MAF_USDA=31.034
NC_035079.1	38280434	.	A	G	.	.	MAF_USDA=6.522
NC_035079.1	38280621	.	G	T	.	.	MAF_USDA=6.522
NC_035079.1	38281413	.	C	A	.	.	MAF_USDA=11.765
NC_035079.1	38281686	.	G	C	.	.	MAF_INRAE=9.494
NC_035079.1	38281728	.	C	T	.	.	MAF_INRAE=3.797;MAF_USDA=8.333
NC_035079.1	38281758	.	C	T	.	.	MAF_USDA=10.0
NC_035079.1	38281814	.	C	G	.	.	MAF_USDA=13.934
NC_035079.1	38281836	.	A	G	.	.	MAF_USDA=14.754
NC_035079.1	38282051	.	A	T	.	.	MAF_USDA=1.639
NC_035079.1	38282158	.	T	C	.	.	MAF_INRAE=25.316;MAF_USDA=8.235
NC_035079.1	38282196	.	G	A	.	.	MAF_USDA=12.941
NC_035079.1	38282206	.	G	C	.	.	MAF_INRAE=25.316;MAF_USDA=7.059
NC_035079.1	38282315	.	T	A	.	.	MAF_USDA=1.639
NC_035079.1	38282372	.	G	T	.	.	MAF_USDA=6.25
NC_035079.1	38283477	.	C	T	.	.	MAF_INRAE=41.772;MAF_USDA=42.941
NC_035079.1	38283645	.	C	T	.	.	MAF_INRAE=9.494;MAF_USDA=2.353
NC_035079.1	38283742	.	G	T	.	.	MAF_USDA=12.941
NC_035079.1	38283878	.	G	A	.	.	MAF_USDA=11.765
NC_035079.1	38284087	.	A	G	.	.	MAF_INRAE=19.62;MAF_USDA=18.235
NC_035079.1	38284088	.	A	T	.	.	MAF_INRAE=24.167;MAF_USDA=18.235
NC_035079.1	38284135	.	G	A	.	.	MAF_USDA=6.25
NC_035079.1	38284186	.	G	T	.	.	MAF_INRAE=5.063;MAF_USDA=2.083
NC_035079.1	38284224	.	A	C	.	.	MAF_INRAE=9.494;MAF_USDA=1.639
NC_035079.1	38284423	.	T	C	.	.	MAF_USDA=12.353
NC_035079.1	38284565	.	C	T	.	.	MAF_USDA=2.941
NC_035079.1	38284650	.	A	T	.	.	MAF_USDA=10.656
NC_035079.1	38284660	.	A	G	.	.	MAF_USDA=13.115
NC_035079.1	38284662	.	T	C	.	.	MAF_INRAE=5.0;MAF_USDA=31.25
NC_035079.1	38284685	.	A	T	.	.	MAF_USDA=13.115
NC_035079.1	38284692	.	C	T	.	.	MAF_INRAE=5.0;MAF_USDA=33.333
NC_035079.1	38284750	.	C	A	.	.	MAF_INRAE=6.667;MAF_USDA=29.167
NC_035079.1	38284754	.	C	A	.	.	MAF_INRAE=7.5;MAF_USDA=33.333
NC_035079.1	38284759	.	T	A	.	.	MAF_INRAE=8.333;MAF_USDA=41.667
NC_035079.1	38284764	.	T	A	.	.	MAF_INRAE=1.667;MAF_USDA=13.115
NC_035079.1	38284771	.	G	C	.	.	MAF_USDA=11.475
NC_035079.1	38284773	.	A	G	.	.	MAF_USDA=12.295
NC_035079.1	38284776	.	G	A	.	.	MAF_INRAE=7.5
NC_035079.1	38284778	.	A	C	.	.	MAF_USDA=12.295
NC_035079.1	38284786	.	G	A	.	.	MAF_INRAE=1.667
NC_035079.1	38284787	.	C	A	.	.	MAF_INRAE=1.667
NC_035079.1	38284793	.	G	T	.	.	MAF_USDA=14.583
NC_035079.1	38284823	.	T	A	.	.	MAF_USDA=12.295
NC_035079.1	38284844	.	G	A	.	.	MAF_USDA=12.295
NC_035079.1	38284861	.	C	T	.	.	MAF_INRAE=7.5
NC_035079.1	38284888	.	A	T	.	.	MAF_USDA=9.836
NC_035079.1	38284897	.	C	G	.	.	MAF_USDA=9.016
NC_035079.1	38284905	.	A	T	.	.	MAF_INRAE=1.667
NC_035079.1	38284911	.	A	T	.	.	MAF_USDA=4.918
NC_035079.1	38284940	.	A	C	.	.	MAF_INRAE=41.772;MAF_USDA=36.471
NC_035079.1	38285076	.	C	T	.	.	MAF_INRAE=43.038;MAF_USDA=27.869
NC_035079.1	38285178	.	T	G	.	.	MAF_USDA=1.639
NC_035079.1	38285216	.	G	A	.	.	MAF_USDA=3.279
NC_035079.1	38285219	.	G	T	.	.	MAF_USDA=2.353
NC_035079.1	38285298	.	T	G	.	.	MAF_USDA=4.098
NC_035079.1	38285302	.	G	A	.	.	MAF_INRAE=13.291;MAF_USDA=5.294
NC_035079.1	38285306	.	A	G	.	.	MAF_USDA=4.098
NC_035079.1	38285329	.	T	G	.	.	MAF_USDA=3.279
NC_035079.1	38285349	.	G	T	.	.	MAF_USDA=18.824
NC_035079.1	38285395	.	A	T	.	.	MAF_USDA=3.279
NC_035079.1	38285426	.	G	A	.	.	MAF_USDA=4.098
NC_035079.1	38285430	.	A	C	.	.	MAF_USDA=4.098
NC_035079.1	38285431	.	C	T	.	.	MAF_USDA=14.118
NC_035079.1	38285434	.	A	C	.	.	MAF_USDA=4.098
NC_035079.1	38285446	.	G	A	.	.	MAF_USDA=4.098
NC_035079.1	38285466	.	T	A	.	.	MAF_USDA=4.918
NC_035079.1	38285495	.	G	T	.	.	MAF_INRAE=3.333;MAF_USDA=5.738
NC_035079.1	38285731	.	A	C	.	.	MAF_INRAE=3.333;MAF_USDA=7.377
NC_035079.1	38285961	.	T	C	.	.	MAF_USDA=2.459
NC_035079.1	38286227	.	A	G	.	.	MAF_USDA=13.529
NC_035079.1	38286448	.	G	T	.	.	MAF_INRAE=28.481;MAF_USDA=17.262
NC_035079.1	38286526	.	C	T	.	.	MAF_USDA=2.5
NC_035079.1	38286695	.	G	A	.	.	MAF_USDA=3.279
NC_035079.1	38286774	.	T	A	.	.	MAF_INRAE=35.833;MAF_USDA=29.167
NC_035079.1	38287207	.	A	T	.	.	MAF_USDA=1.667
NC_035079.1	38287226	.	G	C	.	.	MAF_USDA=5.738
NC_035079.1	38287236	.	T	A	.	.	MAF_USDA=5.738
NC_035079.1	38287247	.	G	A	.	.	MAF_USDA=10.588
NC_035079.1	38287269	.	C	A	.	.	MAF_USDA=8.197
NC_035079.1	38287272	.	T	G	.	.	MAF_USDA=12.941
NC_035079.1	38287276	.	C	G	.	.	MAF_USDA=16.667
NC_035079.1	38287286	.	T	A	.	.	MAF_USDA=8.235
NC_035079.1	38287290	.	T	G	.	.	MAF_USDA=9.412
NC_035079.1	38287299	.	A	G	.	.	MAF_USDA=8.824
NC_035079.1	38287349	.	C	T	.	.	MAF_INRAE=4.167;MAF_USDA=7.377
NC_035079.1	38287364	.	T	G	.	.	MAF_INRAE=8.333;MAF_USDA=8.197
NC_035079.1	38287365	.	T	A	.	.	MAF_INRAE=7.5;MAF_USDA=8.197
NC_035079.1	38287375	.	C	T	.	.	MAF_INRAE=6.667;MAF_USDA=8.235
NC_035079.1	38287383	.	G	A	.	.	MAF_INRAE=6.667;MAF_USDA=9.412
NC_035079.1	38287399	.	T	A	.	.	MAF_INRAE=5.0;MAF_USDA=10.0
NC_035079.1	38287432	.	A	T	.	.	MAF_INRAE=5.0;MAF_USDA=11.176
NC_035079.1	38287792	.	A	G	.	.	MAF_USDA=13.529
NC_035079.1	38288063	.	G	A	.	.	MAF_USDA=2.459
NC_035079.1	38288083	.	A	C	.	.	MAF_USDA=2.459
NC_035079.1	38288255	.	T	G	.	.	MAF_USDA=5.738
NC_035079.1	38288405	.	G	A	.	.	MAF_USDA=4.918
NC_035079.1	38288588	.	A	G	.	.	MAF_USDA=1.639
NC_035079.1	38288653	.	G	A	.	.	MAF_USDA=12.5
NC_035079.1	38288707	.	C	A	.	.	MAF_INRAE=28.481;MAF_USDA=18.235
NC_035079.1	38288787	.	G	A	.	.	MAF_USDA=2.459
NC_035079.1	38289026	.	G	T	.	.	MAF_INRAE=13.291;MAF_USDA=5.952
NC_035079.1	38289275	.	G	A	.	.	MAF_INRAE=4.43
NC_035079.1	38289594	.	G	T	.	.	MAF_USDA=5.738
NC_035079.1	38289683	.	A	C	.	.	MAF_USDA=3.279
NC_035079.1	38289709	.	T	A	.	.	MAF_USDA=4.118
NC_035079.1	38289955	.	G	A	.	.	MAF_USDA=1.639
NC_035079.1	38290073	.	C	T	.	.	MAF_USDA=12.941
NC_035079.1	38290351	.	T	G	.	.	MAF_INRAE=41.772;MAF_USDA=38.824
NC_035079.1	38290380	.	G	A	.	.	MAF_USDA=1.639
NC_035079.1	38290441	.	C	T	.	.	MAF_INRAE=3.333
NC_035079.1	38291085	.	T	C	.	.	MAF_USDA=14.706
NC_035079.1	38291793	.	A	T	.	.	MAF_USDA=7.229
NC_035079.1	38291872	.	G	A	.	.	MAF_USDA=9.836
NC_035079.1	38291889	.	G	C	.	.	MAF_USDA=12.295
NC_035079.1	38291907	.	A	T	.	.	MAF_USDA=9.412
NC_035079.1	38291908	.	G	T	.	.	MAF_USDA=10.588
NC_035079.1	38291935	.	T	A	.	.	MAF_USDA=18.033
NC_035079.1	38291942	.	C	T	.	.	MAF_USDA=18.852
NC_035079.1	38291949	.	G	A	.	.	MAF_USDA=16.393
NC_035079.1	38291957	.	A	C	.	.	MAF_USDA=15.574
NC_035079.1	38291958	.	A	G	.	.	MAF_USDA=16.393
NC_035079.1	38291959	.	A	T	.	.	MAF_USDA=13.934
NC_035079.1	38291970	.	T	C	.	.	MAF_USDA=17.213
NC_035079.1	38291973	.	A	G	.	.	MAF_USDA=16.393
NC_035079.1	38291980	.	A	G	.	.	MAF_USDA=16.393
NC_035079.1	38291993	.	T	G	.	.	MAF_USDA=17.213
NC_035079.1	38292015	.	A	C	.	.	MAF_USDA=18.033
NC_035079.1	38292021	.	A	G	.	.	MAF_USDA=18.033
NC_035079.1	38292043	.	A	G	.	.	MAF_USDA=16.393
NC_035079.1	38292061	.	A	G	.	.	MAF_USDA=17.213
NC_035079.1	38292065	.	G	C	.	.	MAF_USDA=17.213
NC_035079.1	38292072	.	A	C	.	.	MAF_USDA=17.213
NC_035079.1	38292982	.	G	A	.	.	MAF_USDA=8.333
NC_035079.1	38293207	.	A	G	.	.	MAF_INRAE=27.215;MAF_USDA=31.176
NC_035079.1	38293508	.	G	A	.	.	MAF_USDA=12.353
NC_035079.1	38293737	.	C	T	.	.	MAF_USDA=12.941
NC_035079.1	38293973	.	C	A	.	.	MAF_USDA=2.083
NC_035079.1	38294651	.	T	A	.	.	MAF_USDA=8.235
NC_035079.1	38294652	.	T	G	.	.	MAF_USDA=8.235
NC_035079.1	38294694	.	G	A	.	.	MAF_USDA=3.279
NC_035079.1	38295264	.	G	T	.	.	MAF_USDA=4.098
NC_035079.1	38295303	.	G	C	.	.	MAF_INRAE=28.481;MAF_USDA=8.235
NC_035079.1	38295671	.	A	C	.	.	MAF_USDA=11.765
NC_035079.1	38295943	.	A	G	.	.	MAF_USDA=6.557
NC_035079.1	38295982	.	G	T	.	.	MAF_USDA=12.353
NC_035079.1	38296237	.	A	T	.	.	MAF_USDA=12.353
NC_035079.1	38296816	.	T	C	.	.	MAF_USDA=13.529
NC_035079.1	38296830	.	G	T	.	.	MAF_USDA=2.459
NC_035079.1	38297205	.	A	G	.	.	MAF_INRAE=9.494;MAF_USDA=2.353
NC_035079.1	38297376	.	T	C	.	.	MAF_INRAE=41.772;MAF_USDA=42.857
NC_035079.1	38297771	.	C	G	.	.	MAF_USDA=2.459
NC_035079.1	38297896	.	T	C	.	.	MAF_INRAE=13.291;MAF_USDA=5.882
NC_035079.1	38298153	.	C	G	.	.	MAF_INRAE=13.291;MAF_USDA=5.882
NC_035079.1	38298920	.	T	A	.	.	MAF_INRAE=5.833;MAF_USDA=6.557
NC_035079.1	38299531	.	C	T	.	.	MAF_USDA=2.459
NC_035079.1	38299726	.	G	C	.	.	MAF_USDA=4.098
NC_035079.1	38299731	.	C	T	.	.	MAF_USDA=1.639
NC_035079.1	38300580	.	A	C	.	.	MAF_USDA=14.118
NC_035079.1	38300671	.	T	A	.	.	MAF_INRAE=3.797;MAF_USDA=8.333
NC_035079.1	38300700	.	A	T	.	.	MAF_INRAE=41.772;MAF_USDA=45.882
NC_035079.1	38300927	.	A	G	.	.	MAF_INRAE=13.291;MAF_USDA=3.279
NC_035079.1	38300931	.	A	T	.	.	MAF_INRAE=35.0
NC_035079.1	38300933	.	T	A	.	.	MAF_INRAE=15.19;MAF_USDA=16.667
NC_035079.1	38300936	.	T	A	.	.	MAF_USDA=41.667
NC_035079.1	38301030	.	G	A	.	.	MAF_USDA=8.333
NC_035079.1	38301087	.	G	A	.	.	MAF_USDA=1.639
NC_035079.1	38301229	.	G	A	.	.	MAF_USDA=8.197
NC_035079.1	38301525	.	G	C	.	.	MAF_USDA=13.529
NC_035079.1	38301594	.	C	T	.	.	MAF_USDA=11.31
NC_035079.1	38301595	.	A	G	.	.	MAF_USDA=11.905
NC_035079.1	38301621	.	C	T	.	.	MAF_USDA=31.25
NC_035079.1	38301743	.	T	A	.	.	MAF_USDA=41.667
NC_035079.1	38302418	.	A	C	.	.	MAF_USDA=4.918
NC_035079.1	38302938	.	T	G	.	.	MAF_USDA=15.882
NC_035079.1	38303693	.	G	T	.	.	MAF_USDA=13.529
NC_035079.1	38303970	.	C	T	.	.	MAF_USDA=4.118
NC_035079.1	38304162	.	T	A	.	.	MAF_INRAE=41.772;MAF_USDA=41.071
NC_035079.1	38304187	.	A	C	.	.	MAF_INRAE=5.263
NC_035079.1	38304226	.	A	T	.	.	MAF_USDA=1.667
NC_035079.1	38304331	.	G	T	.	.	MAF_USDA=2.941
NC_035079.1	38304407	.	T	G	.	.	MAF_INRAE=13.291;MAF_USDA=5.294
NC_035079.1	38304492	.	G	A	.	.	MAF_INRAE=3.333;MAF_USDA=1.639
NC_035079.1	38304858	.	G	A	.	.	MAF_USDA=13.529
NC_035079.1	38304928	.	A	C	.	.	MAF_USDA=6.25
NC_035079.1	38304930	.	A	T	.	.	MAF_USDA=6.25
NC_035079.1	38305143	.	A	C	.	.	MAF_USDA=8.235
NC_035079.1	38305223	.	C	T	.	.	MAF_USDA=2.459
NC_035079.1	38305275	.	C	T	.	.	MAF_USDA=4.098
NC_035079.1	38305284	.	C	T	.	.	MAF_INRAE=3.797;MAF_USDA=4.118
NC_035079.1	38305318	.	A	G	.	.	MAF_INRAE=28.481;MAF_USDA=12.5
NC_035079.1	38306044	.	C	T	.	.	MAF_USDA=8.197
NC_035079.1	38306248	.	G	T	.	.	MAF_USDA=12.941
NC_035079.1	38306497	.	A	C	.	.	MAF_INRAE=13.291;MAF_USDA=5.294
NC_035079.1	38306499	.	T	A	.	.	MAF_INRAE=35.0;MAF_USDA=35.882
NC_035079.1	38306783	.	A	T	.	.	MAF_USDA=4.918
NC_035079.1	38307316	.	C	A	.	.	MAF_INRAE=28.481;MAF_USDA=10.588
NC_035079.1	38307365	.	C	T	.	.	MAF_USDA=2.459
NC_035079.1	38307515	.	G	T	.	.	MAF_USDA=3.279
NC_035079.1	38307705	.	G	A	.	.	MAF_USDA=11.765
NC_035079.1	38307879	.	C	T	.	.	MAF_USDA=8.929
NC_035079.1	38307886	.	A	C	.	.	MAF_USDA=4.167
NC_035079.1	38307937	.	G	C	.	.	MAF_USDA=11.765
NC_035079.1	38308144	.	C	T	.	.	MAF_USDA=6.25
NC_035079.1	38308700	.	G	A	.	.	MAF_USDA=14.118
NC_035079.1	38308793	.	G	T	.	.	MAF_USDA=4.098
NC_035079.1	38309019	.	C	T	.	.	MAF_USDA=11.765
NC_035079.1	38309121	.	A	T	.	.	MAF_USDA=14.118
NC_035079.1	38309149	.	A	C	.	.	MAF_USDA=4.918
NC_035079.1	38309246	.	C	A	.	.	MAF_USDA=2.459
NC_035079.1	38309261	.	C	T	.	.	MAF_USDA=1.639
NC_035079.1	38309841	.	C	A	.	.	MAF_INRAE=12.658;MAF_USDA=5.294
NC_035079.1	38309879	.	C	T	.	.	MAF_INRAE=19.62;MAF_USDA=20.0
NC_035079.1	38310390	.	A	T	.	.	MAF_INRAE=25.949;MAF_USDA=8.235
NC_035079.1	38310468	.	A	G	.	.	MAF_USDA=12.353
NC_035079.1	38311063	.	G	T	.	.	MAF_USDA=12.353
NC_035079.1	38311211	.	C	A	.	.	MAF_INRAE=28.481;MAF_USDA=17.059
NC_035079.1	38311223	.	T	G	.	.	MAF_USDA=6.557
NC_035079.1	38311230	.	T	G	.	.	MAF_USDA=4.918
NC_035079.1	38311231	.	T	G	.	.	MAF_INRAE=41.772;MAF_USDA=43.529
NC_035079.1	38311390	.	G	T	.	.	MAF_USDA=3.279
NC_035079.1	38311420	.	A	C	.	.	MAF_USDA=3.279
NC_035079.1	38311740	.	C	T	.	.	MAF_INRAE=13.291;MAF_USDA=5.882
NC_035079.1	38311743	.	A	T	.	.	MAF_USDA=2.459
NC_035079.1	38311889	.	A	C	.	.	MAF_USDA=13.529
NC_035079.1	38311969	.	T	C	.	.	MAF_USDA=1.695
NC_035079.1	38312135	.	A	G	.	.	MAF_USDA=2.459
NC_035079.1	38312251	.	G	T	.	.	MAF_USDA=2.083
NC_035079.1	38312536	.	C	A	.	.	MAF_USDA=2.083
NC_035079.1	38312861	.	G	T	.	.	MAF_USDA=12.941
NC_035079.1	38312875	.	C	T	.	.	MAF_INRAE=26.582;MAF_USDA=7.059
NC_035079.1	38312894	.	A	T	.	.	MAF_USDA=22.951
NC_035079.1	38313086	.	T	A	.	.	MAF_INRAE=3.333;MAF_USDA=5.882
NC_035079.1	38313088	.	G	A	.	.	MAF_INRAE=3.333;MAF_USDA=5.882
NC_035079.1	38313100	.	A	T	.	.	MAF_INRAE=5.0
NC_035079.1	38313101	.	T	A	.	.	MAF_INRAE=5.0
NC_035079.1	38313153	.	G	A	.	.	MAF_INRAE=3.333
NC_035079.1	38313198	.	C	A	.	.	MAF_INRAE=3.333;MAF_USDA=20.833
NC_035079.1	38313201	.	A	G	.	.	MAF_INRAE=3.333;MAF_USDA=8.235
NC_035079.1	38313223	.	A	C	.	.	MAF_USDA=10.417
NC_035079.1	38313381	.	C	T	.	.	MAF_INRAE=13.291;MAF_USDA=5.882
NC_035079.1	38313961	.	T	A	.	.	MAF_INRAE=2.5
NC_035079.1	38313962	.	A	T	.	.	MAF_INRAE=2.5
NC_035079.1	38314158	.	A	T	.	.	MAF_USDA=10.588
NC_035079.1	38314512	.	G	A	.	.	MAF_USDA=1.639
NC_035079.1	38314699	.	G	C	.	.	MAF_INRAE=28.481;MAF_USDA=17.059
NC_035079.1	38315026	.	T	G	.	.	MAF_USDA=8.929
NC_035079.1	38315051	.	T	C	.	.	MAF_USDA=2.459
NC_035079.1	38315154	.	G	T	.	.	MAF_INRAE=8.861;MAF_USDA=2.353
NC_035079.1	38315202	.	T	C	.	.	MAF_INRAE=24.684;MAF_USDA=12.5
NC_035079.1	38315203	.	G	T	.	.	MAF_INRAE=24.167;MAF_USDA=8.235
NC_035079.1	38315368	.	G	T	.	.	MAF_USDA=10.417
NC_035079.1	38315370	.	C	A	.	.	MAF_USDA=12.5
NC_035079.1	38315446	.	G	A	.	.	MAF_USDA=2.459
NC_035079.1	38315569	.	C	T	.	.	MAF_USDA=12.941
NC_035079.1	38315823	.	C	T	.	.	MAF_USDA=13.529
NC_035079.1	38316065	.	C	G	.	.	MAF_USDA=8.197
NC_035079.1	38316115	.	G	A	.	.	MAF_USDA=2.459
NC_035079.1	38316150	.	T	A	.	.	MAF_USDA=2.459
NC_035079.1	38316156	.	T	C	.	.	MAF_USDA=2.459
NC_035079.1	38316342	.	T	C	.	.	MAF_USDA=2.459
NC_035079.1	38316354	.	A	T	.	.	MAF_USDA=11.176
NC_035079.1	38316373	.	T	C	.	.	MAF_USDA=11.176
NC_035079.1	38317645	.	G	A	.	.	MAF_INRAE=24.167
NC_035079.1	38317647	.	G	A	.	.	MAF_INRAE=2.5
NC_035079.1	38317909	.	A	C	.	.	MAF_INRAE=27.848
NC_035079.1	38318102	.	G	T	.	.	MAF_USDA=11.31
NC_035079.1	38318103	.	G	A	.	.	MAF_USDA=3.333
NC_035079.1	38318104	.	G	T	.	.	MAF_USDA=11.905
NC_035079.1	38318110	.	T	G	.	.	MAF_USDA=10.714
NC_035079.1	38318532	.	C	T	.	.	MAF_USDA=6.25
NC_035079.1	38318680	.	C	A	.	.	MAF_USDA=1.639
NC_035079.1	38318818	.	C	T	.	.	MAF_USDA=13.529
NC_035079.1	38319088	.	T	G	.	.	MAF_USDA=2.459
NC_035079.1	38319150	.	T	C	.	.	MAF_USDA=4.098
NC_035079.1	38319686	.	G	A	.	.	MAF_USDA=5.738
NC_035079.1	38319742	.	G	C	.	.	MAF_INRAE=9.494;MAF_USDA=2.381
NC_035079.1	38319780	.	G	C	.	.	MAF_USDA=6.25
NC_035079.1	38319784	.	A	T	.	.	MAF_USDA=6.25
NC_035079.1	38319786	.	A	C	.	.	MAF_USDA=8.235
NC_035079.1	38319962	.	G	A	.	.	MAF_INRAE=4.43;MAF_USDA=1.639
NC_035079.1	38320265	.	A	C	.	.	MAF_INRAE=28.481;MAF_USDA=10.588
NC_035079.1	38320740	.	C	A	.	.	MAF_USDA=4.167
NC_035079.1	38321831	.	G	T	.	.	MAF_USDA=2.381
NC_035079.1	38321914	.	T	A	.	.	MAF_USDA=13.529
NC_035079.1	38322306	.	T	G	.	.	MAF_USDA=4.098
NC_035079.1	38322435	.	T	C	.	.	MAF_USDA=20.833
NC_035079.1	38322604	.	C	T	.	.	MAF_USDA=8.235
NC_035079.1	38322842	.	G	C	.	.	MAF_INRAE=3.333
NC_035079.1	38323304	.	G	A	.	.	MAF_USDA=2.459
NC_035079.1	38323357	.	G	C	.	.	MAF_USDA=14.118
NC_035079.1	38323449	.	G	A	.	.	MAF_INRAE=42.405;MAF_USDA=47.647
NC_035079.1	38323981	.	G	C	.	.	MAF_USDA=2.941
NC_035079.1	38323993	.	A	G	.	.	MAF_USDA=14.118
NC_035079.1	38324002	.	G	A	.	.	MAF_USDA=13.115
NC_035079.1	38324066	.	G	T	.	.	MAF_USDA=13.529
NC_035079.1	38324268	.	C	A	.	.	MAF_INRAE=13.291;MAF_USDA=5.882
NC_035079.1	38324530	.	G	T	.	.	MAF_USDA=14.118
NC_035079.1	38324753	.	G	C	.	.	MAF_USDA=11.176
NC_035079.1	38325559	.	T	C	.	.	MAF_USDA=12.941
NC_035079.1	38325713	.	G	A	.	.	MAF_USDA=11.905
NC_035079.1	38326025	.	C	A	.	.	MAF_INRAE=41.772;MAF_USDA=47.059
NC_035079.1	38326122	.	A	G	.	.	MAF_USDA=12.941
NC_035079.1	38327153	.	G	A	.	.	MAF_USDA=11.765
NC_035079.1	38327258	.	C	G	.	.	MAF_USDA=1.639
NC_035079.1	38327327	.	T	A	.	.	MAF_USDA=12.353
NC_035079.1	38327483	.	A	G	.	.	MAF_USDA=2.459
NC_035079.1	38327533	.	C	T	.	.	MAF_USDA=11.765
NC_035079.1	38328000	.	C	G	.	.	MAF_USDA=1.639
NC_035079.1	38328182	.	A	G	.	.	MAF_USDA=14.286
NC_035079.1	38328686	.	T	A	.	.	MAF_USDA=11.31
NC_035079.1	38328703	.	T	G	.	.	MAF_USDA=5.0
NC_035079.1	38328848	.	A	G	.	.	MAF_USDA=12.941
NC_035079.1	38329287	.	A	T	.	.	MAF_USDA=2.459
NC_035079.1	38329373	.	T	A	.	.	MAF_INRAE=41.772;MAF_USDA=29.167
NC_035079.1	38329388	.	T	G	.	.	MAF_INRAE=3.797;MAF_USDA=8.333
NC_035079.1	38329430	.	A	G	.	.	MAF_USDA=13.529
NC_035079.1	38329554	.	C	T	.	.	MAF_USDA=1.639
NC_035079.1	38329598	.	A	C	.	.	MAF_USDA=12.353
NC_035079.1	38329621	.	G	C	.	.	MAF_USDA=12.353
NC_035079.1	38329673	.	T	G	.	.	MAF_USDA=14.118
NC_035079.1	38329756	.	G	T	.	.	MAF_USDA=4.918
NC_035079.1	38330028	.	G	A	.	.	MAF_USDA=12.941
NC_035079.1	38330045	.	A	T	.	.	MAF_USDA=1.639
NC_035079.1	38330062	.	T	G	.	.	MAF_INRAE=36.076;MAF_USDA=10.0
NC_035079.1	38330278	.	T	C	.	.	MAF_USDA=13.529
NC_035079.1	38330426	.	C	T	.	.	MAF_INRAE=1.667;MAF_USDA=8.333
NC_035079.1	38330546	.	T	C	.	.	MAF_USDA=4.098
NC_035079.1	38331394	.	G	A	.	.	MAF_USDA=12.353
NC_035079.1	38331641	.	T	G	.	.	MAF_USDA=14.706
NC_035079.1	38332030	.	G	A	.	.	MAF_INRAE=3.333
NC_035079.1	38332121	.	G	T	.	.	MAF_INRAE=2.5;MAF_USDA=12.295
NC_035079.1	38332236	.	C	A	.	.	MAF_USDA=4.098
NC_035079.1	38332760	.	C	T	.	.	MAF_USDA=2.083
NC_035079.1	38332816	.	C	T	.	.	MAF_USDA=3.279
NC_035079.1	38333054	.	T	C	.	.	MAF_USDA=12.941
NC_035079.1	38333630	.	T	G	.	.	MAF_USDA=1.639
NC_035079.1	38333657	.	C	T	.	.	MAF_USDA=1.639
NC_035079.1	38333959	.	T	G	.	.	MAF_USDA=2.459
NC_035079.1	38334083	.	G	A	.	.	MAF_USDA=12.941
NC_035079.1	38334275	.	G	A	.	.	MAF_INRAE=25.316;MAF_USDA=10.0
NC_035079.1	38334724	.	G	A	.	.	MAF_INRAE=3.333
NC_035079.1	38334781	.	C	T	.	.	MAF_INRAE=3.333
NC_035079.1	38334829	.	C	A	.	.	MAF_USDA=5.738
NC_035079.1	38334898	.	G	T	.	.	MAF_USDA=2.459
NC_035079.1	38334904	.	G	T	.	.	MAF_USDA=1.639
NC_035079.1	38335063	.	T	G	.	.	MAF_USDA=4.098
NC_035079.1	38335707	.	T	G	.	.	MAF_USDA=14.706
NC_035079.1	38335925	.	C	T	.	.	MAF_USDA=19.672
NC_035079.1	38335983	.	C	T	.	.	MAF_USDA=6.25
NC_035079.1	38336637	.	T	C	.	.	MAF_USDA=2.976
NC_035079.1	38336651	.	C	T	.	.	MAF_USDA=14.881
NC_035079.1	38336875	.	C	G	.	.	MAF_USDA=13.115
NC_035079.1	38337095	.	C	T	.	.	MAF_INRAE=25.949;MAF_USDA=8.824
NC_035079.1	38337840	.	G	C	.	.	MAF_USDA=12.941
NC_035079.1	38337954	.	A	G	.	.	MAF_USDA=13.529
NC_035079.1	38338502	.	G	A	.	.	MAF_USDA=1.639
NC_035079.1	38338541	.	A	T	.	.	MAF_USDA=14.583
NC_035079.1	38338697	.	C	A	.	.	MAF_USDA=2.5
NC_035079.1	38339275	.	C	T	.	.	MAF_USDA=4.918
NC_035079.1	38340127	.	C	A	.	.	MAF_USDA=2.459
NC_035079.1	38340247	.	A	C	.	.	MAF_USDA=12.353
NC_035079.1	38340344	.	G	A	.	.	MAF_USDA=4.098
NC_035079.1	38340657	.	C	T	.	.	MAF_USDA=2.381
NC_035079.1	38340884	.	G	C	.	.	MAF_USDA=8.235
NC_035079.1	38341303	.	C	T	.	.	MAF_USDA=1.639
NC_035079.1	38341486	.	G	T	.	.	MAF_INRAE=35.0;MAF_USDA=33.333
NC_035079.1	38341540	.	T	C	.	.	MAF_USDA=11.765
NC_035079.1	38341609	.	C	T	.	.	MAF_USDA=2.083
NC_035079.1	38341619	.	G	A	.	.	MAF_INRAE=5.833
NC_035079.1	38341675	.	C	T	.	.	MAF_INRAE=4.167
NC_035079.1	38341732	.	C	T	.	.	MAF_USDA=27.083
NC_035079.1	38341955	.	C	A	.	.	MAF_USDA=1.667
NC_035079.1	38342184	.	C	T	.	.	MAF_USDA=4.918
NC_035079.1	38342254	.	G	A	.	.	MAF_USDA=14.754
NC_035079.1	38342276	.	G	T	.	.	MAF_USDA=3.279
NC_035079.1	38342609	.	A	T	.	.	MAF_USDA=1.639
NC_035079.1	38342610	.	G	T	.	.	MAF_USDA=1.639
NC_035079.1	38342968	.	C	A	.	.	MAF_INRAE=1.667
NC_035079.1	38342972	.	G	T	.	.	MAF_INRAE=1.667
NC_035079.1	38343045	.	A	G	.	.	MAF_USDA=6.557
NC_035079.1	38343047	.	C	T	.	.	MAF_USDA=4.918
NC_035079.1	38343103	.	C	T	.	.	MAF_USDA=3.279
NC_035079.1	38343179	.	C	A	.	.	MAF_USDA=13.529
NC_035079.1	38343241	.	C	A	.	.	MAF_USDA=8.197
NC_035079.1	38343946	.	C	G	.	.	MAF_USDA=2.459
NC_035079.1	38344141	.	T	G	.	.	MAF_USDA=2.459
NC_035079.1	38344462	.	T	C	.	.	MAF_USDA=1.639
NC_035079.1	38344466	.	A	T	.	.	MAF_USDA=1.639
NC_035079.1	38344475	.	G	C	.	.	MAF_USDA=1.639
NC_035079.1	38344519	.	G	C	.	.	MAF_USDA=1.639
NC_035079.1	38344522	.	A	G	.	.	MAF_USDA=1.639
NC_035079.1	38344535	.	T	C	.	.	MAF_USDA=1.639
NC_035079.1	38344536	.	C	T	.	.	MAF_USDA=1.639
NC_035079.1	38344565	.	T	C	.	.	MAF_USDA=1.639
NC_035079.1	38344770	.	C	A	.	.	MAF_INRAE=28.481;MAF_USDA=19.412
NC_035079.1	38344823	.	T	A	.	.	MAF_USDA=2.459
NC_035079.1	38344830	.	C	A	.	.	MAF_USDA=12.941
NC_035079.1	38344831	.	A	G	.	.	MAF_USDA=4.918
NC_035079.1	38344842	.	C	T	.	.	MAF_USDA=3.279
NC_035079.1	38344851	.	C	T	.	.	MAF_USDA=2.459
NC_035079.1	38344863	.	C	A	.	.	MAF_USDA=2.459
NC_035079.1	38344866	.	G	A	.	.	MAF_INRAE=31.013;MAF_USDA=48.235
NC_035079.1	38344901	.	G	A	.	.	MAF_USDA=1.639
NC_035079.1	38345130	.	C	A	.	.	MAF_USDA=8.235
NC_035079.1	38345333	.	T	A	.	.	MAF_INRAE=25.949;MAF_USDA=7.059
NC_035079.1	38345367	.	G	T	.	.	MAF_USDA=12.941
NC_035079.1	38345649	.	A	T	.	.	MAF_INRAE=28.481;MAF_USDA=47.647
NC_035079.1	38345782	.	C	A	.	.	MAF_USDA=12.941
NC_035079.1	38345794	.	A	T	.	.	MAF_USDA=12.5
NC_035079.1	38345832	.	T	G	.	.	MAF_USDA=4.167
NC_035079.1	38346052	.	T	G	.	.	MAF_USDA=1.639
NC_035079.1	38346089	.	A	C	.	.	MAF_INRAE=13.291;MAF_USDA=5.294
NC_035079.1	38346612	.	C	T	.	.	MAF_USDA=10.656
NC_035079.1	38347171	.	A	C	.	.	MAF_INRAE=3.333
NC_035079.1	38347398	.	C	T	.	.	MAF_USDA=13.529
NC_035079.1	38347756	.	A	G	.	.	MAF_INRAE=27.215
NC_035079.1	38347937	.	G	T	.	.	MAF_USDA=6.25
NC_035079.1	38348143	.	C	A	.	.	MAF_INRAE=28.481;MAF_USDA=17.059
NC_035079.1	38348184	.	C	T	.	.	MAF_USDA=4.918
NC_035079.1	38348322	.	G	A	.	.	MAF_USDA=4.098
NC_035079.1	38348418	.	C	T	.	.	MAF_INRAE=28.481;MAF_USDA=10.0
NC_035079.1	38348977	.	C	T	.	.	MAF_USDA=1.639
NC_035079.1	38349420	.	A	G	.	.	MAF_INRAE=12.658;MAF_USDA=5.294
NC_035079.1	38349450	.	G	A	.	.	MAF_USDA=12.5
NC_035079.1	38349465	.	C	T	.	.	MAF_USDA=12.941
NC_035079.1	38349466	.	A	T	.	.	MAF_USDA=12.353
NC_035079.1	38349768	.	T	A	.	.	MAF_USDA=13.934
NC_035079.1	38349898	.	G	T	.	.	MAF_USDA=2.459
NC_035079.1	38349988	.	C	A	.	.	MAF_USDA=1.639
NC_035079.1	38350044	.	G	A	.	.	MAF_USDA=12.941
NC_035079.1	38350558	.	G	C	.	.	MAF_INRAE=41.772;MAF_USDA=40.588
NC_035079.1	38350600	.	G	A	.	.	MAF_USDA=11.765
NC_035079.1	38350653	.	G	A	.	.	MAF_USDA=12.353
NC_035079.1	38350716	.	A	T	.	.	MAF_USDA=1.639
NC_035079.1	38351041	.	C	A	.	.	MAF_USDA=4.918
NC_035079.1	38351447	.	G	T	.	.	MAF_USDA=4.098
NC_035079.1	38351674	.	C	T	.	.	MAF_USDA=13.934
NC_035079.1	38351939	.	G	T	.	.	MAF_USDA=4.098
NC_035079.1	38352043	.	T	A	.	.	MAF_INRAE=13.291;MAF_USDA=10.417
NC_035079.1	38352215	.	G	T	.	.	MAF_USDA=13.934
NC_035079.1	38352446	.	C	T	.	.	MAF_INRAE=18.333
NC_035079.1	38352451	.	A	T	.	.	MAF_USDA=12.941
NC_035079.1	38352452	.	G	A	.	.	MAF_USDA=12.941
NC_035079.1	38352462	.	A	G	.	.	MAF_INRAE=18.333
NC_035079.1	38352465	.	A	T	.	.	MAF_INRAE=19.167
NC_035079.1	38352476	.	T	C	.	.	MAF_INRAE=19.167
NC_035079.1	38352513	.	A	C	.	.	MAF_INRAE=18.333
NC_035079.1	38352526	.	G	T	.	.	MAF_INRAE=24.167
NC_035079.1	38352533	.	A	G	.	.	MAF_INRAE=23.333
NC_035079.1	38352572	.	C	T	.	.	MAF_INRAE=12.5
NC_035079.1	38352586	.	A	T	.	.	MAF_INRAE=32.5
NC_035079.1	38352593	.	C	A	.	.	MAF_INRAE=32.5
NC_035079.1	38352594	.	A	G	.	.	MAF_INRAE=32.5
NC_035079.1	38352597	.	T	G	.	.	MAF_INRAE=32.5
NC_035079.1	38352644	.	A	T	.	.	MAF_INRAE=14.167
NC_035079.1	38352650	.	C	T	.	.	MAF_INRAE=13.333
NC_035079.1	38352661	.	A	C	.	.	MAF_INRAE=13.333
NC_035079.1	38352663	.	A	G	.	.	MAF_INRAE=13.333
NC_035079.1	38352677	.	A	T	.	.	MAF_INRAE=12.5
NC_035079.1	38352682	.	C	T	.	.	MAF_INRAE=11.667
NC_035079.1	38353304	.	G	A	.	.	MAF_USDA=6.557
NC_035079.1	38353702	.	C	A	.	.	MAF_USDA=1.639
NC_035079.1	38354020	.	C	T	.	.	MAF_USDA=11.765
NC_035079.1	38354022	.	C	A	.	.	MAF_USDA=11.176
NC_035079.1	38354053	.	G	T	.	.	MAF_INRAE=3.333
NC_035079.1	38354534	.	G	C	.	.	MAF_INRAE=13.291;MAF_USDA=5.294
NC_035079.1	38354615	.	T	G	.	.	MAF_USDA=9.836
NC_035079.1	38355091	.	G	A	.	.	MAF_USDA=13.529
NC_035079.1	38355367	.	G	T	.	.	MAF_USDA=2.459
NC_035079.1	38355438	.	G	T	.	.	MAF_USDA=5.0
NC_035079.1	38355594	.	G	A	.	.	MAF_USDA=12.941
NC_035079.1	38355661	.	G	A	.	.	MAF_INRAE=28.481;MAF_USDA=10.0
NC_035079.1	38355678	.	C	G	.	.	MAF_USDA=6.25
NC_035079.1	38357245	.	G	A	.	.	MAF_INRAE=36.709;MAF_USDA=10.0
NC_035079.1	38357268	.	C	A	.	.	MAF_USDA=1.639
NC_035079.1	38357341	.	A	T	.	.	MAF_USDA=4.918
NC_035079.1	38357481	.	T	C	.	.	MAF_USDA=3.279
NC_035079.1	38357703	.	C	A	.	.	MAF_INRAE=41.772;MAF_USDA=40.588
NC_035079.1	38358280	.	C	T	.	.	MAF_USDA=1.639
NC_035079.1	38359161	.	G	A	.	.	MAF_USDA=4.918
NC_035079.1	38359411	.	C	T	.	.	MAF_INRAE=28.481;MAF_USDA=16.471
NC_035079.1	38359448	.	T	G	.	.	MAF_USDA=1.639
NC_035079.1	38359672	.	A	G	.	.	MAF_USDA=5.738
NC_035079.1	38359673	.	G	T	.	.	MAF_USDA=5.738
NC_035079.1	38360076	.	C	G	.	.	MAF_USDA=1.639
NC_035079.1	38360111	.	C	T	.	.	MAF_USDA=22.917
NC_035079.1	38360124	.	T	G	.	.	MAF_USDA=1.639
NC_035079.1	38360167	.	T	C	.	.	MAF_USDA=14.583
NC_035079.1	38360173	.	G	T	.	.	MAF_USDA=10.417
NC_035079.1	38360269	.	G	A	.	.	MAF_USDA=12.353
NC_035079.1	38360531	.	C	T	.	.	MAF_USDA=15.882
NC_035079.1	38360732	.	C	T	.	.	MAF_USDA=12.941
NC_035079.1	38361017	.	C	G	.	.	MAF_USDA=5.294
NC_035079.1	38361116	.	A	G	.	.	MAF_INRAE=17.089;MAF_USDA=18.235
NC_035079.1	38361719	.	G	A	.	.	MAF_USDA=12.941
NC_035079.1	38361813	.	T	A	.	.	MAF_USDA=12.941
NC_035079.1	38362067	.	G	A	.	.	MAF_INRAE=3.333
NC_035079.1	38362108	.	C	T	.	.	MAF_USDA=5.738
NC_035079.1	38362120	.	G	A	.	.	MAF_INRAE=17.089;MAF_USDA=18.235
NC_035079.1	38362145	.	G	T	.	.	MAF_USDA=1.639
NC_035079.1	38362150	.	G	A	.	.	MAF_USDA=2.459
NC_035079.1	38362489	.	C	T	.	.	MAF_INRAE=3.333
NC_035079.1	38362772	.	G	A	.	.	MAF_USDA=13.529
NC_035079.1	38362905	.	C	A	.	.	MAF_INRAE=41.772;MAF_USDA=46.429
NC_035079.1	38363237	.	C	T	.	.	MAF_INRAE=28.481;MAF_USDA=17.059
NC_035079.1	38363238	.	G	A	.	.	MAF_USDA=11.176
NC_035079.1	38363326	.	C	T	.	.	MAF_INRAE=3.333
NC_035079.1	38363475	.	G	C	.	.	MAF_USDA=15.294
NC_035079.1	38363524	.	A	C	.	.	MAF_USDA=4.098
NC_035079.1	38364132	.	T	C	.	.	MAF_USDA=12.941
NC_035079.1	38364360	.	C	T	.	.	MAF_USDA=4.918
NC_035079.1	38364622	.	G	A	.	.	MAF_USDA=12.353
NC_035079.1	38364753	.	A	G	.	.	MAF_INRAE=41.772;MAF_USDA=29.167
NC_035079.1	38364758	.	T	A	.	.	MAF_USDA=5.738
NC_035079.1	38364861	.	A	C	.	.	MAF_USDA=2.459
NC_035079.1	38365339	.	A	C	.	.	MAF_INRAE=41.772;MAF_USDA=41.071
NC_035079.1	38365380	.	T	G	.	.	MAF_USDA=5.0
NC_035079.1	38365381	.	T	C	.	.	MAF_USDA=5.0
NC_035079.1	38365453	.	A	G	.	.	MAF_USDA=1.639
NC_035079.1	38365729	.	G	T	.	.	MAF_USDA=12.941
NC_035079.1	38365757	.	T	C	.	.	MAF_USDA=5.294
NC_035079.1	38365789	.	C	T	.	.	MAF_USDA=12.941
NC_035079.1	38365857	.	C	T	.	.	MAF_USDA=2.459
NC_035079.1	38365875	.	A	G	.	.	MAF_USDA=18.852
NC_035079.1	38366237	.	T	C	.	.	MAF_USDA=17.059
NC_035079.1	38366424	.	C	A	.	.	MAF_USDA=13.529
NC_035079.1	38367084	.	C	T	.	.	MAF_INRAE=28.481;MAF_USDA=17.059
NC_035079.1	38367159	.	G	A	.	.	MAF_USDA=4.167
NC_035079.1	38367317	.	T	C	.	.	MAF_USDA=3.279
NC_035079.1	38367801	.	G	T	.	.	MAF_USDA=3.279
NC_035079.1	38367819	.	C	T	.	.	MAF_INRAE=41.772;MAF_USDA=27.647
NC_035079.1	38367900	.	G	A	.	.	MAF_USDA=3.279
NC_035079.1	38368041	.	A	T	.	.	MAF_USDA=6.25
NC_035079.1	38368047	.	T	G	.	.	MAF_USDA=6.25
NC_035079.1	38368127	.	C	T	.	.	MAF_USDA=3.279
NC_035079.1	38368184	.	G	T	.	.	MAF_USDA=13.529
NC_035079.1	38368274	.	G	A	.	.	MAF_USDA=12.941
NC_035079.1	38368597	.	A	G	.	.	MAF_INRAE=9.494;MAF_USDA=1.765
NC_035079.1	38368814	.	T	C	.	.	MAF_INRAE=32.278;MAF_USDA=10.0
NC_035079.1	38368905	.	T	A	.	.	MAF_USDA=11.176
NC_035079.1	38368943	.	G	C	.	.	MAF_USDA=11.176
NC_035079.1	38369165	.	C	A	.	.	MAF_USDA=13.934
NC_035079.1	38369216	.	C	A	.	.	MAF_INRAE=2.5
NC_035079.1	38369659	.	G	A	.	.	MAF_USDA=4.918
NC_035079.1	38369666	.	T	A	.	.	MAF_USDA=12.353
NC_035079.1	38369677	.	C	A	.	.	MAF_INRAE=3.333
NC_035079.1	38369695	.	C	A	.	.	MAF_INRAE=28.481;MAF_USDA=47.647
NC_035079.1	38369847	.	A	G	.	.	MAF_USDA=4.098
NC_035079.1	38369973	.	G	A	.	.	MAF_INRAE=25.949;MAF_USDA=9.412
NC_035079.1	38370052	.	C	G	.	.	MAF_USDA=14.118
NC_035079.1	38370167	.	G	A	.	.	MAF_USDA=12.941
NC_035079.1	38370442	.	C	T	.	.	MAF_INRAE=3.797;MAF_USDA=8.333
NC_035079.1	38370520	.	T	G	.	.	MAF_USDA=3.279
NC_035079.1	38370566	.	C	T	.	.	MAF_INRAE=3.333
NC_035079.1	38370707	.	G	T	.	.	MAF_USDA=2.459
NC_035079.1	38370898	.	G	A	.	.	MAF_INRAE=3.333
NC_035079.1	38371129	.	A	C	.	.	MAF_USDA=15.882
NC_035079.1	38371444	.	C	T	.	.	MAF_INRAE=3.333
NC_035079.1	38371634	.	T	G	.	.	MAF_USDA=2.459
NC_035079.1	38371636	.	T	C	.	.	MAF_USDA=4.918
NC_035079.1	38371888	.	G	T	.	.	MAF_USDA=1.639
NC_035079.1	38372011	.	A	C	.	.	MAF_USDA=2.459
NC_035079.1	38372157	.	T	C	.	.	MAF_USDA=15.294
NC_035079.1	38372447	.	C	G	.	.	MAF_USDA=1.639
NC_035079.1	38372514	.	A	C	.	.	MAF_USDA=4.918
NC_035079.1	38372546	.	T	C	.	.	MAF_USDA=16.471
NC_035079.1	38373460	.	G	A	.	.	MAF_USDA=15.294
NC_035079.1	38373973	.	A	G	.	.	MAF_USDA=12.941
NC_035079.1	38374113	.	A	T	.	.	MAF_USDA=12.941
NC_035079.1	38374603	.	T	C	.	.	MAF_USDA=1.639
NC_035079.1	38374643	.	T	A	.	.	MAF_USDA=1.639
NC_035079.1	38374701	.	C	A	.	.	MAF_INRAE=5.0
NC_035079.1	38374731	.	T	C	.	.	MAF_INRAE=9.167;MAF_USDA=21.765
NC_035079.1	38374732	.	G	A	.	.	MAF_INRAE=10.0;MAF_USDA=20.588
NC_035079.1	38374736	.	C	A	.	.	MAF_INRAE=12.5;MAF_USDA=21.176
NC_035079.1	38374741	.	T	G	.	.	MAF_INRAE=23.333;MAF_USDA=20.0
NC_035079.1	38374747	.	G	A	.	.	MAF_INRAE=22.5;MAF_USDA=20.0
NC_035079.1	38374751	.	G	A	.	.	MAF_USDA=24.118
NC_035079.1	38374752	.	T	C	.	.	MAF_USDA=19.412
NC_035079.1	38374758	.	T	G	.	.	MAF_USDA=18.824
NC_035079.1	38374760	.	C	G	.	.	MAF_USDA=19.412
NC_035079.1	38374777	.	T	G	.	.	MAF_INRAE=23.333
NC_035079.1	38374797	.	G	T	.	.	MAF_INRAE=23.333
NC_035079.1	38374808	.	G	T	.	.	MAF_INRAE=23.333
NC_035079.1	38374810	.	G	C	.	.	MAF_INRAE=23.333
NC_035079.1	38374815	.	T	A	.	.	MAF_INRAE=23.333
NC_035079.1	38374817	.	T	G	.	.	MAF_INRAE=23.333
NC_035079.1	38374819	.	A	T	.	.	MAF_INRAE=23.333
NC_035079.1	38374833	.	C	G	.	.	MAF_INRAE=22.5
NC_035079.1	38374839	.	A	G	.	.	MAF_INRAE=20.0
NC_035079.1	38374840	.	T	C	.	.	MAF_INRAE=20.0
NC_035079.1	38374901	.	C	T	.	.	MAF_USDA=18.852
NC_035079.1	38374904	.	G	A	.	.	MAF_USDA=13.934
NC_035079.1	38374911	.	T	C	.	.	MAF_USDA=12.295
NC_035079.1	38375004	.	A	T	.	.	MAF_USDA=5.882
NC_035079.1	38375068	.	A	C	.	.	MAF_INRAE=28.481;MAF_USDA=17.059
NC_035079.1	38375302	.	T	C	.	.	MAF_USDA=12.941
NC_035079.1	38375329	.	C	A	.	.	MAF_INRAE=28.481;MAF_USDA=17.059
NC_035079.1	38375696	.	T	A	.	.	MAF_USDA=2.5
NC_035079.1	38375756	.	G	A	.	.	MAF_USDA=6.25
NC_035079.1	38375820	.	T	A	.	.	MAF_USDA=2.459
NC_035079.1	38377399	.	C	T	.	.	MAF_USDA=18.852
NC_035079.1	38377646	.	A	G	.	.	MAF_USDA=1.639
NC_035079.1	38377661	.	C	T	.	.	MAF_USDA=14.118
NC_035079.1	38377853	.	C	T	.	.	MAF_USDA=4.918
NC_035079.1	38377864	.	G	T	.	.	MAF_USDA=12.353
NC_035079.1	38377865	.	G	C	.	.	MAF_USDA=2.459
NC_035079.1	38378055	.	C	A	.	.	MAF_USDA=4.918
NC_035079.1	38378148	.	T	G	.	.	MAF_USDA=4.098
NC_035079.1	38378383	.	C	A	.	.	MAF_USDA=13.529
NC_035079.1	38378483	.	C	A	.	.	MAF_USDA=13.529
NC_035079.1	38378595	.	C	A	.	.	MAF_USDA=1.667
NC_035079.1	38378954	.	A	C	.	.	MAF_USDA=3.279
NC_035079.1	38379203	.	T	C	.	.	MAF_INRAE=25.316;MAF_USDA=9.412
NC_035079.1	38379357	.	C	T	.	.	MAF_USDA=2.459
NC_035079.1	38379445	.	C	T	.	.	MAF_USDA=3.279
NC_035079.1	38379518	.	G	T	.	.	MAF_USDA=3.279
NC_035079.1	38379545	.	G	A	.	.	MAF_USDA=2.459
NC_035079.1	38379705	.	T	C	.	.	MAF_USDA=2.941
NC_035079.1	38379963	.	T	A	.	.	MAF_USDA=2.459
NC_035079.1	38380023	.	T	C	.	.	MAF_USDA=1.639
NC_035079.1	38380082	.	T	G	.	.	MAF_INRAE=3.333
NC_035079.1	38380501	.	G	T	.	.	MAF_USDA=12.353
NC_035079.1	38380605	.	C	T	.	.	MAF_USDA=2.459
NC_035079.1	38380754	.	T	C	.	.	MAF_USDA=11.765
NC_035079.1	38380975	.	T	A	.	.	MAF_INRAE=28.481;MAF_USDA=10.0
NC_035079.1	38380987	.	A	T	.	.	MAF_USDA=2.459
NC_035079.1	38381271	.	A	G	.	.	MAF_INRAE=3.333;MAF_USDA=16.471
NC_035079.1	38381308	.	C	A	.	.	MAF_USDA=2.459
NC_035079.1	38381528	.	T	G	.	.	MAF_USDA=4.918
NC_035079.1	38381611	.	C	T	.	.	MAF_INRAE=26.582;MAF_USDA=8.235
NC_035079.1	38381657	.	C	A	.	.	MAF_USDA=1.639
NC_035079.1	38381699	.	G	A	.	.	MAF_USDA=13.934
NC_035079.1	38382515	.	C	T	.	.	MAF_USDA=16.471
NC_035079.1	38382678	.	C	A	.	.	MAF_USDA=1.639
NC_035079.1	38382694	.	T	A	.	.	MAF_USDA=1.639
NC_035079.1	38382697	.	T	G	.	.	MAF_USDA=1.639
NC_035079.1	38382722	.	C	A	.	.	MAF_USDA=1.639
NC_035079.1	38382747	.	G	A	.	.	MAF_INRAE=9.494;MAF_USDA=1.765
NC_035079.1	38382861	.	G	A	.	.	MAF_INRAE=13.291;MAF_USDA=3.279
NC_035079.1	38383039	.	G	A	.	.	MAF_USDA=2.941
NC_035079.1	38383145	.	T	A	.	.	MAF_USDA=4.098
NC_035079.1	38383779	.	G	T	.	.	MAF_USDA=4.706
NC_035079.1	38383825	.	C	A	.	.	MAF_USDA=1.639
NC_035079.1	38383924	.	T	C	.	.	MAF_INRAE=3.333;MAF_USDA=1.639
NC_035079.1	38384005	.	G	A	.	.	MAF_INRAE=12.5
NC_035079.1	38384035	.	C	T	.	.	MAF_INRAE=17.5
NC_035079.1	38384059	.	G	A	.	.	MAF_INRAE=10.833
NC_035079.1	38384068	.	T	G	.	.	MAF_INRAE=6.667
NC_035079.1	38384092	.	C	T	.	.	MAF_USDA=6.557
NC_035079.1	38384135	.	A	G	.	.	MAF_USDA=15.882
NC_035079.1	38384160	.	T	C	.	.	MAF_USDA=7.377
NC_035079.1	38384494	.	C	G	.	.	MAF_USDA=1.639
NC_035079.1	38384628	.	G	T	.	.	MAF_USDA=2.459
NC_035079.1	38384952	.	T	A	.	.	MAF_USDA=2.459
NC_035079.1	38384953	.	A	C	.	.	MAF_USDA=15.294
NC_035079.1	38386245	.	A	G	.	.	MAF_USDA=13.115
NC_035079.1	38387001	.	A	C	.	.	MAF_USDA=1.639
NC_035079.1	38387022	.	C	T	.	.	MAF_USDA=11.176
NC_035079.1	38387029	.	A	G	.	.	MAF_USDA=2.459
NC_035079.1	38387433	.	G	T	.	.	MAF_INRAE=3.333
NC_035079.1	38387550	.	T	C	.	.	MAF_INRAE=27.848;MAF_USDA=12.941
NC_035079.1	38387968	.	C	T	.	.	MAF_USDA=18.75
NC_035079.1	38388308	.	G	T	.	.	MAF_USDA=15.882
NC_035079.1	38388526	.	A	G	.	.	MAF_USDA=2.459
NC_035079.1	38388591	.	G	A	.	.	MAF_USDA=4.918
NC_035079.1	38389225	.	G	A	.	.	MAF_USDA=12.941
NC_035079.1	38389283	.	G	A	.	.	MAF_USDA=4.918
NC_035079.1	38389996	.	G	T	.	.	MAF_USDA=6.25
NC_035079.1	38390709	.	G	A	.	.	MAF_INRAE=13.291;MAF_USDA=5.882
NC_035079.1	38390731	.	C	T	.	.	MAF_INRAE=25.949;MAF_USDA=12.353
NC_035079.1	38390940	.	T	C	.	.	MAF_USDA=1.639
NC_035079.1	38391259	.	T	A	.	.	MAF_INRAE=13.291;MAF_USDA=9.412
NC_035079.1	38391287	.	G	C	.	.	MAF_INRAE=10.833
NC_035079.1	38391292	.	C	G	.	.	MAF_INRAE=8.333;MAF_USDA=1.639
NC_035079.1	38391299	.	C	T	.	.	MAF_INRAE=11.667
NC_035079.1	38391338	.	C	G	.	.	MAF_INRAE=21.667
NC_035079.1	38391339	.	C	A	.	.	MAF_INRAE=21.667
NC_035079.1	38391346	.	T	C	.	.	MAF_INRAE=22.5
NC_035079.1	38391364	.	G	T	.	.	MAF_INRAE=29.167
NC_035079.1	38391369	.	A	C	.	.	MAF_INRAE=30.0
NC_035079.1	38391373	.	A	T	.	.	MAF_USDA=2.459
NC_035079.1	38391394	.	C	T	.	.	MAF_INRAE=30.833
NC_035079.1	38391409	.	C	A	.	.	MAF_INRAE=31.667
NC_035079.1	38391410	.	A	G	.	.	MAF_INRAE=30.833
NC_035079.1	38391431	.	A	G	.	.	MAF_INRAE=31.667
NC_035079.1	38391435	.	G	A	.	.	MAF_INRAE=33.333
NC_035079.1	38391469	.	T	C	.	.	MAF_INRAE=25.833
NC_035079.1	38391474	.	C	T	.	.	MAF_INRAE=26.667
NC_035079.1	38391480	.	C	T	.	.	MAF_INRAE=29.167
NC_035079.1	38391497	.	T	A	.	.	MAF_INRAE=30.0
NC_035079.1	38391498	.	C	G	.	.	MAF_INRAE=30.833
NC_035079.1	38391512	.	T	A	.	.	MAF_INRAE=28.333
NC_035079.1	38391522	.	C	T	.	.	MAF_INRAE=30.833
NC_035079.1	38391541	.	G	A	.	.	MAF_INRAE=32.5
NC_035079.1	38391543	.	G	A	.	.	MAF_INRAE=33.333
NC_035079.1	38391553	.	C	T	.	.	MAF_INRAE=33.333
NC_035079.1	38391563	.	A	G	.	.	MAF_INRAE=33.333
NC_035079.1	38391604	.	A	T	.	.	MAF_INRAE=5.833
NC_035079.1	38391609	.	A	G	.	.	MAF_INRAE=5.833
NC_035079.1	38391631	.	A	T	.	.	MAF_INRAE=5.833;MAF_USDA=9.836
NC_035079.1	38391638	.	A	G	.	.	MAF_INRAE=5.833;MAF_USDA=8.197
NC_035079.1	38391640	.	A	G	.	.	MAF_USDA=8.197
NC_035079.1	38391642	.	G	T	.	.	MAF_USDA=8.197
NC_035079.1	38391688	.	T	A	.	.	MAF_INRAE=34.177
NC_035079.1	38391995	.	G	A	.	.	MAF_USDA=17.213
NC_035079.1	38393134	.	G	A	.	.	MAF_USDA=5.294
NC_035079.1	38393612	.	C	T	.	.	MAF_USDA=2.459
NC_035079.1	38393723	.	G	T	.	.	MAF_USDA=4.918
NC_035079.1	38393934	.	A	G	.	.	MAF_INRAE=2.5
NC_035079.1	38394186	.	G	A	.	.	MAF_USDA=17.059
NC_035079.1	38394739	.	T	C	.	.	MAF_USDA=5.882
NC_035079.1	38394804	.	A	C	.	.	MAF_USDA=2.459
NC_035079.1	38394820	.	C	T	.	.	MAF_INRAE=28.481;MAF_USDA=13.529
NC_035079.1	38394823	.	T	C	.	.	MAF_USDA=13.934
NC_035079.1	38394830	.	C	A	.	.	MAF_USDA=16.471
NC_035079.1	38394880	.	C	A	.	.	MAF_INRAE=24.684;MAF_USDA=11.176
NC_035079.1	38394893	.	A	G	.	.	MAF_USDA=4.098
NC_035079.1	38395019	.	C	A	.	.	MAF_USDA=3.279
NC_035079.1	38395020	.	A	T	.	.	MAF_USDA=3.279
NC_035079.1	38401246	.	C	A	.	.	MAF_USDA=1.639
NC_035079.1	38408751	.	T	C	.	.	MAF_USDA=4.118
NC_035079.1	38408761	.	A	G	.	.	MAF_USDA=1.639
NC_035079.1	38408941	.	C	T	.	.	MAF_USDA=12.353
NC_035079.1	38409052	.	C	T	.	.	MAF_USDA=15.882
NC_035079.1	38409094	.	T	G	.	.	MAF_USDA=13.529
NC_035079.1	38409283	.	A	T	.	.	MAF_USDA=1.639
NC_035079.1	38409380	.	C	G	.	.	MAF_INRAE=3.333
NC_035079.1	38409592	.	A	T	.	.	MAF_USDA=13.115
NC_035079.1	38409593	.	A	G	.	.	MAF_USDA=13.115
NC_035079.1	38409596	.	C	T	.	.	MAF_USDA=13.115
NC_035079.1	38409639	.	G	C	.	.	MAF_USDA=12.5
NC_035079.1	38410738	.	A	T	.	.	MAF_INRAE=41.772;MAF_USDA=47.647
NC_035079.1	38410950	.	G	A	.	.	MAF_USDA=11.765
NC_035079.1	38411035	.	A	C	.	.	MAF_USDA=4.918
NC_035079.1	38411902	.	T	A	.	.	MAF_INRAE=41.772
NC_035079.1	38411954	.	C	T	.	.	MAF_USDA=2.459
NC_035079.1	38412066	.	A	C	.	.	MAF_USDA=12.353
NC_035079.1	38412192	.	A	T	.	.	MAF_INRAE=10.127;MAF_USDA=2.353
NC_035079.1	38412778	.	C	G	.	.	MAF_USDA=8.824
NC_035079.1	38412791	.	G	T	.	.	MAF_USDA=18.75
NC_035079.1	38412796	.	T	G	.	.	MAF_USDA=16.667
NC_035079.1	38412825	.	A	G	.	.	MAF_USDA=16.667
NC_035079.1	38413137	.	C	T	.	.	MAF_USDA=4.918
NC_035079.1	38413155	.	T	A	.	.	MAF_USDA=4.098
NC_035079.1	38413219	.	G	A	.	.	MAF_INRAE=13.291;MAF_USDA=5.952
NC_035079.1	38413269	.	G	A	.	.	MAF_USDA=2.459
NC_035079.1	38413270	.	C	A	.	.	MAF_USDA=2.459
NC_035079.1	38413280	.	A	T	.	.	MAF_USDA=1.639
NC_035079.1	38413504	.	T	A	.	.	MAF_USDA=4.918
NC_035079.1	38414032	.	C	A	.	.	MAF_USDA=6.25
NC_035079.1	38414169	.	G	A	.	.	MAF_USDA=1.639
NC_035079.1	38414263	.	G	A	.	.	MAF_USDA=2.459
NC_035079.1	38414733	.	T	G	.	.	MAF_INRAE=28.481;MAF_USDA=13.529
NC_035079.1	38414734	.	A	T	.	.	MAF_USDA=11.765
NC_035079.1	38414765	.	G	T	.	.	MAF_USDA=11.176
NC_035079.1	38414766	.	G	T	.	.	MAF_INRAE=28.481;MAF_USDA=18.75
NC_035079.1	38415101	.	C	A	.	.	MAF_USDA=12.353
NC_035079.1	38415661	.	T	C	.	.	MAF_USDA=4.098
NC_035079.1	38415684	.	A	G	.	.	MAF_USDA=10.417
NC_035079.1	38416300	.	C	T	.	.	MAF_USDA=2.459
NC_035079.1	38417522	.	G	T	.	.	MAF_USDA=3.279
NC_035079.1	38417660	.	A	C	.	.	MAF_USDA=4.098
NC_035079.1	38417788	.	C	T	.	.	MAF_USDA=1.639
NC_035079.1	38418124	.	G	A	.	.	MAF_USDA=12.941
NC_035079.1	38418141	.	T	G	.	.	MAF_USDA=4.918
NC_035079.1	38419248	.	T	C	.	.	MAF_INRAE=25.949;MAF_USDA=12.353
NC_035079.1	38419333	.	G	A	.	.	MAF_USDA=12.941
NC_035079.1	38419356	.	C	A	.	.	MAF_USDA=2.459
NC_035079.1	38419616	.	G	T	.	.	MAF_USDA=4.918
NC_035079.1	38419661	.	G	A	.	.	MAF_USDA=6.557
NC_035079.1	38419904	.	C	T	.	.	MAF_USDA=12.941
NC_035079.1	38419940	.	G	T	.	.	MAF_USDA=2.083
NC_035079.1	38420088	.	G	A	.	.	MAF_INRAE=26.582;MAF_USDA=1.639
NC_035079.1	38421515	.	C	G	.	.	MAF_INRAE=9.494;MAF_USDA=2.353
NC_035079.1	38421840	.	A	G	.	.	MAF_INRAE=3.797;MAF_USDA=2.941
NC_035079.1	38421919	.	G	T	.	.	MAF_USDA=5.294
NC_035079.1	38422240	.	G	A	.	.	MAF_INRAE=36.709;MAF_USDA=10.0
NC_035079.1	38422527	.	C	T	.	.	MAF_USDA=10.656
NC_035079.1	38422539	.	G	C	.	.	MAF_USDA=10.656
NC_035079.1	38422828	.	G	C	.	.	MAF_USDA=3.279
NC_035079.1	38422872	.	C	A	.	.	MAF_USDA=12.5
NC_035079.1	38422877	.	T	G	.	.	MAF_USDA=2.459
NC_035079.1	38422878	.	C	T	.	.	MAF_USDA=18.75
NC_035079.1	38422883	.	C	A	.	.	MAF_USDA=8.824
NC_035079.1	38422900	.	C	T	.	.	MAF_USDA=18.75
NC_035079.1	38422903	.	T	G	.	.	MAF_USDA=22.917
NC_035079.1	38423023	.	C	T	.	.	MAF_USDA=1.639
NC_035079.1	38423605	.	A	G	.	.	MAF_INRAE=3.333
NC_035079.1	38423607	.	G	A	.	.	MAF_INRAE=3.333
NC_035079.1	38423618	.	A	T	.	.	MAF_INRAE=2.5
NC_035079.1	38423639	.	G	A	.	.	MAF_USDA=2.459
NC_035079.1	38423877	.	AT	AA	.	.	MAF_USDA=29.167
NC_035079.1	38423900	.	T	G	.	.	MAF_INRAE=5.0
NC_035079.1	38423905	.	G	A	.	.	MAF_INRAE=5.0
NC_035079.1	38423906	.	A	T	.	.	MAF_INRAE=5.0
NC_035079.1	38423909	.	T	C	.	.	MAF_INRAE=5.0
NC_035079.1	38423931	.	G	A	.	.	MAF_INRAE=5.0;MAF_USDA=12.295
NC_035079.1	38423937	.	G	A	.	.	MAF_INRAE=4.167;MAF_USDA=4.918
NC_035079.1	38423957	.	C	T	.	.	MAF_INRAE=5.0;MAF_USDA=4.918
NC_035079.1	38423964	.	C	A	.	.	MAF_INRAE=5.0;MAF_USDA=4.918
NC_035079.1	38423978	.	G	T	.	.	MAF_INRAE=4.167
NC_035079.1	38424001	.	C	A	.	.	MAF_INRAE=3.333;MAF_USDA=4.098
NC_035079.1	38424016	.	C	A	.	.	MAF_INRAE=1.667;MAF_USDA=13.115
NC_035079.1	38424031	.	G	T	.	.	MAF_INRAE=2.5
NC_035079.1	38424035	.	T	A	.	.	MAF_INRAE=2.5;MAF_USDA=6.557
NC_035079.1	38424053	.	C	A	.	.	MAF_INRAE=1.667
NC_035079.1	38424071	.	G	A	.	.	MAF_USDA=8.197
NC_035079.1	38424315	.	C	A	.	.	MAF_USDA=3.529
NC_035079.1	38424553	.	C	T	.	.	MAF_USDA=5.294
NC_035079.1	38424633	.	G	T	.	.	MAF_USDA=7.377
NC_035079.1	38425268	.	C	T	.	.	MAF_INRAE=3.333
NC_035079.1	38425359	.	T	A	.	.	MAF_USDA=5.833
NC_035079.1	38425360	.	T	A	.	.	MAF_USDA=5.833
NC_035079.1	38425422	.	C	A	.	.	MAF_INRAE=9.494;MAF_USDA=2.083
NC_035079.1	38425520	.	G	T	.	.	MAF_USDA=4.819
NC_035079.1	38426300	.	C	T	.	.	MAF_USDA=6.471
NC_035079.1	38426404	.	G	T	.	.	MAF_INRAE=28.481;MAF_USDA=29.412
NC_035079.1	38426417	.	C	T	.	.	MAF_USDA=1.639
NC_035079.1	38426752	.	A	C	.	.	MAF_USDA=1.639
NC_035079.1	38426996	.	G	T	.	.	MAF_INRAE=28.481;MAF_USDA=14.118
NC_035079.1	38427905	.	G	A	.	.	MAF_INRAE=28.481;MAF_USDA=29.412
NC_035079.1	38428374	.	A	G	.	.	MAF_USDA=6.557
NC_035079.1	38429016	.	A	G	.	.	MAF_USDA=6.557
NC_035079.1	38429244	.	C	G	.	.	MAF_INRAE=3.333
NC_035079.1	38429328	.	G	C	.	.	MAF_USDA=12.5
NC_035079.1	38429462	.	G	T	.	.	MAF_INRAE=41.772;MAF_USDA=28.824
NC_035079.1	38430215	.	C	G	.	.	MAF_USDA=5.738
NC_035079.1	38430435	.	T	A	.	.	MAF_INRAE=41.772;MAF_USDA=43.529
NC_035079.1	38430714	.	A	T	.	.	MAF_USDA=10.417
NC_035079.1	38430823	.	T	A	.	.	MAF_USDA=1.639
NC_035079.1	38430929	.	A	T	.	.	MAF_USDA=4.118
NC_035079.1	38431236	.	G	A	.	.	MAF_USDA=2.459
NC_035079.1	38433890	.	G	A	.	.	MAF_USDA=5.738
NC_035079.1	38434873	.	G	A	.	.	MAF_USDA=2.459
NC_035079.1	38435206	.	T	C	.	.	MAF_USDA=1.639
NC_035079.1	38435479	.	G	T	.	.	MAF_USDA=4.098
NC_035079.1	38436149	.	C	G	.	.	MAF_USDA=13.115
NC_035079.1	38436633	.	C	T	.	.	MAF_INRAE=7.595;MAF_USDA=1.765
NC_035079.1	38436789	.	C	T	.	.	MAF_INRAE=2.5;MAF_USDA=1.639
NC_035079.1	38436907	.	G	C	.	.	MAF_USDA=6.557
NC_035079.1	38438627	.	T	A	.	.	MAF_INRAE=15.823;MAF_USDA=17.647
NC_035079.1	38438634	.	T	G	.	.	MAF_USDA=18.852
NC_035079.1	38438879	.	G	T	.	.	MAF_USDA=1.639
NC_035079.1	38438880	.	T	A	.	.	MAF_USDA=1.639
NC_035079.1	38438882	.	A	T	.	.	MAF_USDA=5.294
NC_035079.1	38439012	.	T	A	.	.	MAF_INRAE=4.43;MAF_USDA=1.639
NC_035079.1	38439109	.	T	C	.	.	MAF_INRAE=34.177;MAF_USDA=14.706
NC_035079.1	38439924	.	T	A	.	.	MAF_USDA=13.115
NC_035079.1	38439932	.	G	A	.	.	MAF_USDA=1.639
NC_035079.1	38439960	.	G	A	.	.	MAF_USDA=1.639
NC_035079.1	38439965	.	C	T	.	.	MAF_USDA=1.639
NC_035079.1	38439973	.	G	A	.	.	MAF_USDA=18.75
NC_035079.1	38440253	.	A	C	.	.	MAF_USDA=8.333
NC_035079.1	38440289	.	T	C	.	.	MAF_USDA=6.25
NC_035079.1	38440322	.	C	A	.	.	MAF_USDA=1.807
NC_035079.1	38440462	.	G	A	.	.	MAF_USDA=3.279
NC_035079.1	38441995	.	T	C	.	.	MAF_INRAE=25.949;MAF_USDA=7.059
NC_035079.1	38442119	.	G	A	.	.	MAF_USDA=6.25
NC_035079.1	38443108	.	C	G	.	.	MAF_USDA=2.459
NC_035079.1	38443147	.	A	G	.	.	MAF_USDA=2.5
NC_035079.1	38443588	.	G	T	.	.	MAF_USDA=2.542
NC_035079.1	38443594	.	T	A	.	.	MAF_USDA=8.621
NC_035079.1	38443658	.	C	A	.	.	MAF_INRAE=10.526;MAF_USDA=8.333
NC_035079.1	38444441	.	T	A	.	.	MAF_INRAE=3.333
NC_035079.1	38444472	.	G	A	.	.	MAF_INRAE=3.333
NC_035079.1	38444869	.	A	G	.	.	MAF_USDA=4.918
NC_035079.1	38445493	.	A	T	.	.	MAF_USDA=4.098
NC_035079.1	38445967	.	G	T	.	.	MAF_USDA=4.098
NC_035079.1	38446263	.	G	T	.	.	MAF_USDA=2.459
NC_035079.1	38446286	.	G	C	.	.	MAF_USDA=14.754
NC_035079.1	38447059	.	C	T	.	.	MAF_INRAE=1.667
NC_035079.1	38447205	.	T	G	.	.	MAF_INRAE=1.667
NC_035079.1	38447209	.	G	C	.	.	MAF_INRAE=1.667;MAF_USDA=4.167
NC_035079.1	38447225	.	A	G	.	.	MAF_USDA=5.738
NC_035079.1	38447243	.	C	A	.	.	MAF_INRAE=3.333;MAF_USDA=10.417
NC_035079.1	38447248	.	C	T	.	.	MAF_INRAE=3.333
NC_035079.1	38447252	.	A	C	.	.	MAF_INRAE=3.333
NC_035079.1	38447260	.	A	G	.	.	MAF_INRAE=3.333
NC_035079.1	38447280	.	G	C	.	.	MAF_INRAE=1.667;MAF_USDA=8.333
NC_035079.1	38447283	.	G	A	.	.	MAF_USDA=7.377
NC_035079.1	38447302	.	A	G	.	.	MAF_INRAE=3.333
NC_035079.1	38447305	.	G	A	.	.	MAF_INRAE=8.333;MAF_USDA=14.583
NC_035079.1	38447309	.	T	C	.	.	MAF_INRAE=2.5
NC_035079.1	38447312	.	T	A	.	.	MAF_INRAE=5.833;MAF_USDA=10.417
NC_035079.1	38447313	.	A	C	.	.	MAF_INRAE=8.333;MAF_USDA=12.5
NC_035079.1	38447316	.	C	T	.	.	MAF_INRAE=2.5
NC_035079.1	38447321	.	C	A	.	.	MAF_INRAE=8.333;MAF_USDA=25.0
NC_035079.1	38447329	.	A	G	.	.	MAF_INRAE=5.833;MAF_USDA=14.118
NC_035079.1	38447330	.	A	T	.	.	MAF_INRAE=1.667
NC_035079.1	38447334	.	G	T	.	.	MAF_INRAE=4.167
NC_035079.1	38447340	.	A	G	.	.	MAF_INRAE=1.667
NC_035079.1	38447348	.	A	T	.	.	MAF_INRAE=3.333
NC_035079.1	38447354	.	A	T	.	.	MAF_INRAE=3.333
NC_035079.1	38447356	.	G	T	.	.	MAF_INRAE=4.167
NC_035079.1	38447362	.	A	C	.	.	MAF_INRAE=3.333
NC_035079.1	38447392	.	T	A	.	.	MAF_USDA=2.459
NC_035079.1	38447397	.	T	C	.	.	MAF_USDA=2.459
NC_035079.1	38447408	.	T	A	.	.	MAF_USDA=3.279
NC_035079.1	38447413	.	C	G	.	.	MAF_USDA=3.279
NC_035079.1	38447415	.	C	A	.	.	MAF_USDA=2.459
NC_035079.1	38447424	.	G	C	.	.	MAF_USDA=2.459
NC_035079.1	38447441	.	A	T	.	.	MAF_USDA=4.098
NC_035079.1	38447869	.	GGG	GGT	.	.	MAF_USDA=18.75
NC_035079.1	38447939	.	T	C	.	.	MAF_INRAE=17.089;MAF_USDA=17.059
NC_035079.1	38448007	.	G	T	.	.	MAF_USDA=13.934
NC_035079.1	38448073	.	A	G	.	.	MAF_USDA=5.738
NC_035079.1	38448105	.	C	T	.	.	MAF_USDA=2.459
NC_035079.1	38448125	.	G	T	.	.	MAF_USDA=3.279
NC_035079.1	38448207	.	A	T	.	.	MAF_USDA=2.459
NC_035079.1	38448332	.	T	C	.	.	MAF_USDA=11.176
NC_035079.1	38448343	.	G	C	.	.	MAF_USDA=7.647
NC_035079.1	38448344	.	T	A	.	.	MAF_USDA=9.412
NC_035079.1	38448351	.	A	G	.	.	MAF_USDA=12.5
NC_035079.1	38448360	.	T	C	.	.	MAF_USDA=8.197
NC_035079.1	38448379	.	C	A	.	.	MAF_USDA=5.882
NC_035079.1	38448400	.	C	A	.	.	MAF_USDA=9.412
NC_035079.1	38448402	.	G	C	.	.	MAF_USDA=6.471
NC_035079.1	38448488	.	T	C	.	.	MAF_USDA=8.197
NC_035079.1	38448491	.	C	T	.	.	MAF_USDA=4.918
NC_035079.1	38448504	.	A	G	.	.	MAF_USDA=4.918
NC_035079.1	38448520	.	C	T	.	.	MAF_USDA=6.557
NC_035079.1	38448522	.	A	G	.	.	MAF_USDA=5.738
NC_035079.1	38448541	.	G	A	.	.	MAF_USDA=6.557
NC_035079.1	38448545	.	A	G	.	.	MAF_USDA=6.25
NC_035079.1	38448703	.	A	C	.	.	MAF_USDA=4.918
NC_035079.1	38449052	.	C	A	.	.	MAF_USDA=1.639
NC_035079.1	38449120	.	G	A	.	.	MAF_USDA=4.098
NC_035079.1	38449350	.	A	C	.	.	MAF_USDA=4.098
NC_035079.1	38449618	.	A	C	.	.	MAF_USDA=14.754
NC_035079.1	38450426	.	T	G	.	.	MAF_USDA=4.918
NC_035079.1	38450636	.	C	T	.	.	MAF_USDA=4.098
NC_035079.1	38451197	.	G	A	.	.	MAF_USDA=13.115
NC_035079.1	38451209	.	C	A	.	.	MAF_USDA=13.934
NC_035079.1	38451215	.	A	T	.	.	MAF_USDA=13.934
NC_035079.1	38451233	.	A	G	.	.	MAF_USDA=14.754
NC_035079.1	38451240	.	C	T	.	.	MAF_USDA=6.25
NC_035079.1	38451245	.	G	C	.	.	MAF_USDA=1.639
NC_035079.1	38451260	.	A	C	.	.	MAF_USDA=14.118
NC_035079.1	38451265	.	A	G	.	.	MAF_USDA=2.353
NC_035079.1	38451266	.	A	G	.	.	MAF_USDA=13.115
NC_035079.1	38451269	.	T	C	.	.	MAF_USDA=14.754
NC_035079.1	38451300	.	C	T	.	.	MAF_USDA=8.824
NC_035079.1	38451304	.	G	A	.	.	MAF_USDA=22.353
NC_035079.1	38451306	.	C	T	.	.	MAF_USDA=4.118
NC_035079.1	38451315	.	T	A	.	.	MAF_USDA=22.353
NC_035079.1	38451350	.	T	A	.	.	MAF_USDA=3.529
NC_035079.1	38451377	.	A	T	.	.	MAF_USDA=6.25
NC_035079.1	38451431	.	C	A	.	.	MAF_USDA=14.754
NC_035079.1	38451442	.	C	A	.	.	MAF_USDA=13.934
NC_035079.1	38451539	.	A	G	.	.	MAF_USDA=3.279
NC_035079.1	38452236	.	A	G	.	.	MAF_USDA=15.574
NC_035079.1	38452568	.	C	T	.	.	MAF_USDA=4.098
NC_035079.1	38453587	.	G	C	.	.	MAF_USDA=3.279
NC_035079.1	38453591	.	A	G	.	.	MAF_USDA=1.639
NC_035079.1	38454029	.	G	A	.	.	MAF_USDA=1.639
NC_035079.1	38454031	.	A	G	.	.	MAF_USDA=1.639
NC_035079.1	38454033	.	A	G	.	.	MAF_USDA=4.706
NC_035079.1	38454045	.	T	G	.	.	MAF_USDA=1.639
NC_035079.1	38454105	.	G	A	.	.	MAF_USDA=7.059
NC_035079.1	38454112	.	A	G	.	.	MAF_USDA=10.417
NC_035079.1	38454120	.	C	T	.	.	MAF_USDA=10.417
NC_035079.1	38454125	.	A	C	.	.	MAF_USDA=2.459
NC_035079.1	38454138	.	G	A	.	.	MAF_USDA=8.333
NC_035079.1	38454784	.	T	A	.	.	MAF_USDA=1.639
NC_035079.1	38454851	.	T	G	.	.	MAF_INRAE=3.797;MAF_USDA=3.529
NC_035079.1	38454965	.	A	G	.	.	MAF_INRAE=3.333;MAF_USDA=4.918
NC_035079.1	38456386	.	A	C	.	.	MAF_USDA=1.639
NC_035079.1	38456658	.	A	G	.	.	MAF_INRAE=25.949;MAF_USDA=7.647
NC_035079.1	38456686	.	C	A	.	.	MAF_USDA=4.706
NC_035079.1	38456839	.	G	A	.	.	MAF_USDA=2.941
NC_035079.1	38457214	.	A	T	.	.	MAF_USDA=2.941
NC_035079.1	38457457	.	C	T	.	.	MAF_INRAE=3.333
NC_035079.1	38457482	.	C	A	.	.	MAF_USDA=2.459
NC_035079.1	38457639	.	T	C	.	.	MAF_USDA=2.459
NC_035079.1	38457696	.	C	T	.	.	MAF_USDA=1.639
NC_035079.1	38457999	.	A	T	.	.	MAF_USDA=1.639
NC_035079.1	38458112	.	C	T	.	.	MAF_USDA=4.098
NC_035079.1	38458226	.	G	A	.	.	MAF_INRAE=16.456;MAF_USDA=18.235
NC_035079.1	38458537	.	A	G	.	.	MAF_INRAE=42.405;MAF_USDA=27.647
NC_035079.1	38459131	.	G	A	.	.	MAF_USDA=12.295
NC_035079.1	38459172	.	A	C	.	.	MAF_INRAE=9.494;MAF_USDA=2.353
NC_035079.1	38459185	.	C	T	.	.	MAF_INRAE=9.494;MAF_USDA=2.353
NC_035079.1	38459192	.	T	C	.	.	MAF_USDA=1.639
NC_035079.1	38459360	.	G	A	.	.	MAF_USDA=1.639
NC_035079.1	38459907	.	G	T	.	.	MAF_INRAE=25.949;MAF_USDA=10.588
NC_035079.1	38460390	.	A	T	.	.	MAF_USDA=6.557
NC_035079.1	38460988	.	C	T	.	.	MAF_INRAE=26.582;MAF_USDA=1.639
NC_035079.1	38461389	.	C	T	.	.	MAF_USDA=2.459
NC_035079.1	38461688	.	T	G	.	.	MAF_INRAE=40.506;MAF_USDA=20.588
NC_035079.1	38461716	.	T	C	.	.	MAF_USDA=4.918
NC_035079.1	38462215	.	G	T	.	.	MAF_INRAE=41.772;MAF_USDA=21.176
NC_035079.1	38462422	.	A	G	.	.	MAF_USDA=4.098
NC_035079.1	38463418	.	A	G	.	.	MAF_INRAE=40.506;MAF_USDA=22.353
NC_035079.1	38463983	.	A	T	.	.	MAF_INRAE=41.139;MAF_USDA=20.588
NC_035079.1	38464759	.	C	T	.	.	MAF_USDA=1.639
NC_035079.1	38465227	.	A	G	.	.	MAF_USDA=4.098
NC_035079.1	38465240	.	T	A	.	.	MAF_USDA=3.279
NC_035079.1	38465259	.	C	A	.	.	MAF_USDA=3.279
NC_035079.1	38465263	.	C	T	.	.	MAF_USDA=3.279
NC_035079.1	38465286	.	A	C	.	.	MAF_USDA=3.279
NC_035079.1	38465288	.	T	G	.	.	MAF_INRAE=33.333;MAF_USDA=20.0
NC_035079.1	38465414	.	A	T	.	.	MAF_USDA=1.639
NC_035079.1	38465423	.	G	T	.	.	MAF_USDA=2.459
NC_035079.1	38465469	.	T	A	.	.	MAF_INRAE=3.333
NC_035079.1	38465470	.	A	G	.	.	MAF_INRAE=3.333
NC_035079.1	38465713	.	T	A	.	.	MAF_INRAE=41.772;MAF_USDA=20.0
NC_035079.1	38465715	.	G	A	.	.	MAF_INRAE=35.0;MAF_USDA=20.0
NC_035079.1	38465826	.	G	A	.	.	MAF_INRAE=4.167;MAF_USDA=25.0
NC_035079.1	38465838	.	C	T	.	.	MAF_INRAE=5.833;MAF_USDA=14.118
NC_035079.1	38465865	.	A	T	.	.	MAF_INRAE=9.167;MAF_USDA=16.471
NC_035079.1	38465882	.	A	C	.	.	MAF_INRAE=9.167;MAF_USDA=18.824
NC_035079.1	38465888	.	G	T	.	.	MAF_INRAE=9.167;MAF_USDA=17.647
NC_035079.1	38465896	.	C	A	.	.	MAF_USDA=6.25
NC_035079.1	38465920	.	C	T	.	.	MAF_INRAE=6.667;MAF_USDA=35.417
NC_035079.1	38465927	.	C	G	.	.	MAF_INRAE=6.667;MAF_USDA=15.882
NC_035079.1	38465937	.	A	G	.	.	MAF_INRAE=5.833;MAF_USDA=14.118
NC_035079.1	38465962	.	T	C	.	.	MAF_USDA=11.475
NC_035079.1	38465967	.	A	G	.	.	MAF_USDA=22.941
NC_035079.1	38465969	.	C	G	.	.	MAF_USDA=13.529
NC_035079.1	38465978	.	A	C	.	.	MAF_USDA=15.294
NC_035079.1	38465993	.	A	G	.	.	MAF_INRAE=4.167;MAF_USDA=11.765
NC_035079.1	38465997	.	C	A	.	.	MAF_INRAE=5.833;MAF_USDA=25.882
NC_035079.1	38466031	.	G	A	.	.	MAF_INRAE=8.333
NC_035079.1	38466038	.	C	G	.	.	MAF_INRAE=8.333
NC_035079.1	38466105	.	A	T	.	.	MAF_INRAE=4.167;MAF_USDA=11.765
NC_035079.1	38466136	.	T	G	.	.	MAF_INRAE=4.167;MAF_USDA=6.557
NC_035079.1	38466137	.	G	C	.	.	MAF_INRAE=4.167;MAF_USDA=7.377
NC_035079.1	38466141	.	A	G	.	.	MAF_INRAE=4.167;MAF_USDA=6.557
NC_035079.1	38466144	.	C	T	.	.	MAF_INRAE=1.667;MAF_USDA=6.557
NC_035079.1	38466150	.	G	A	.	.	MAF_INRAE=1.667;MAF_USDA=6.557
NC_035079.1	38466579	.	T	C	.	.	MAF_USDA=5.738
NC_035079.1	38466728	.	C	T	.	.	MAF_USDA=12.295
NC_035079.1	38466807	.	G	A	.	.	MAF_INRAE=26.582;MAF_USDA=7.059
NC_035079.1	38467372	.	G	T	.	.	MAF_USDA=1.639
NC_035079.1	38467669	.	C	G	.	.	MAF_INRAE=41.772;MAF_USDA=20.588
NC_035079.1	38467896	.	G	A	.	.	MAF_USDA=2.353
NC_035079.1	38469547	.	G	A	.	.	MAF_USDA=4.098
NC_035079.1	38469735	.	G	A	.	.	MAF_USDA=4.918
NC_035079.1	38469767	.	A	C	.	.	MAF_USDA=6.557
NC_035079.1	38469897	.	G	A	.	.	MAF_INRAE=41.772;MAF_USDA=21.176
NC_035079.1	38470082	.	C	A	.	.	MAF_USDA=4.918
NC_035079.1	38470148	.	T	A	.	.	MAF_INRAE=42.405;MAF_USDA=21.176
NC_035079.1	38470261	.	G	A	.	.	MAF_INRAE=36.842;MAF_USDA=22.917
NC_035079.1	38470413	.	C	G	.	.	MAF_INRAE=22.5;MAF_USDA=22.917
NC_035079.1	38472647	.	C	T	.	.	MAF_INRAE=25.949;MAF_USDA=1.667
NC_035079.1	38472674	.	T	G	.	.	MAF_INRAE=33.333;MAF_USDA=22.917
NC_035079.1	38473088	.	C	T	.	.	MAF_INRAE=3.797;MAF_USDA=3.529
NC_035079.1	38473234	.	T	C	.	.	MAF_INRAE=41.772;MAF_USDA=20.0
NC_035079.1	38473260	.	A	C	.	.	MAF_USDA=6.557
NC_035079.1	38473629	.	C	T	.	.	MAF_USDA=2.459
NC_035079.1	38473733	.	A	C	.	.	MAF_INRAE=3.333
NC_035079.1	38473737	.	C	A	.	.	MAF_INRAE=33.333;MAF_USDA=17.647
NC_035079.1	38474847	.	A	C	.	.	MAF_INRAE=3.333
NC_035079.1	38475489	.	G	A	.	.	MAF_USDA=2.941
NC_035079.1	38476140	.	C	A	.	.	MAF_USDA=1.639
NC_035079.1	38476437	.	A	T	.	.	MAF_USDA=2.353
NC_035079.1	38476529	.	C	A	.	.	MAF_USDA=3.333
NC_035079.1	38476566	.	G	A	.	.	MAF_USDA=4.098
NC_035079.1	38477350	.	A	C	.	.	MAF_USDA=2.941
NC_035079.1	38477381	.	T	A	.	.	MAF_INRAE=41.139;MAF_USDA=21.176
NC_035079.1	38477675	.	T	G	.	.	MAF_USDA=3.279
NC_035079.1	38478826	.	C	T	.	.	MAF_INRAE=41.772;MAF_USDA=20.588
NC_035079.1	38479429	.	A	C	.	.	MAF_USDA=2.459
NC_035079.1	38479629	.	T	G	.	.	MAF_USDA=2.459
NC_035079.1	38479760	.	C	T	.	.	MAF_INRAE=29.114;MAF_USDA=10.588
NC_035079.1	38479880	.	C	A	.	.	MAF_INRAE=3.333
NC_035079.1	38480069	.	T	G	.	.	MAF_INRAE=41.772;MAF_USDA=21.176
NC_035079.1	38480299	.	T	G	.	.	MAF_USDA=4.098
NC_035079.1	38480617	.	C	T	.	.	MAF_INRAE=41.772;MAF_USDA=20.588
NC_035079.1	38480979	.	G	A	.	.	MAF_INRAE=41.772;MAF_USDA=20.0
NC_035079.1	38480994	.	A	C	.	.	MAF_INRAE=41.772;MAF_USDA=19.412
NC_035079.1	38481081	.	A	T	.	.	MAF_INRAE=10.526
NC_035079.1	38481446	.	G	T	.	.	MAF_USDA=12.5
NC_035079.1	38482258	.	C	T	.	.	MAF_INRAE=36.709;MAF_USDA=10.0
NC_035079.1	38482741	.	T	A	.	.	MAF_INRAE=34.167;MAF_USDA=18.452
NC_035079.1	38482838	.	C	T	.	.	MAF_USDA=2.941
NC_035079.1	38482999	.	A	G	.	.	MAF_USDA=11.475
NC_035079.1	38483186	.	C	T	.	.	MAF_INRAE=34.167;MAF_USDA=18.235
NC_035079.1	38483601	.	G	T	.	.	MAF_INRAE=34.167;MAF_USDA=16.667
NC_035079.1	38483801	.	A	C	.	.	MAF_INRAE=26.667;MAF_USDA=8.929
NC_035079.1	38483974	.	G	A	.	.	MAF_INRAE=34.167;MAF_USDA=17.857
NC_035079.1	38483992	.	G	A	.	.	MAF_USDA=5.0
NC_035079.1	38484022	.	G	A	.	.	MAF_USDA=2.459
NC_035079.1	38484076	.	T	A	.	.	MAF_USDA=1.639
NC_035079.1	38484338	.	C	T	.	.	MAF_USDA=12.295
NC_035079.1	38484778	.	A	T	.	.	MAF_USDA=2.083
NC_035079.1	38484792	.	G	A	.	.	MAF_USDA=2.083
NC_035079.1	38484807	.	C	A	.	.	MAF_USDA=6.25
NC_035079.1	38484816	.	G	A	.	.	MAF_USDA=2.083
NC_035079.1	38485392	.	C	T	.	.	MAF_USDA=2.941
NC_035079.1	38485464	.	A	G	.	.	MAF_INRAE=4.167;MAF_USDA=2.353
NC_035079.1	38485468	.	T	C	.	.	MAF_INRAE=35.0;MAF_USDA=44.118
NC_035079.1	38485805	.	G	T	.	.	MAF_INRAE=34.167;MAF_USDA=17.647
NC_035079.1	38486051	.	T	C	.	.	MAF_INRAE=34.167;MAF_USDA=18.824
NC_035079.1	38486238	.	T	C	.	.	MAF_USDA=4.098
NC_035079.1	38486343	.	T	C	.	.	MAF_INRAE=34.167;MAF_USDA=17.059
NC_035079.1	38486473	.	T	C	.	.	MAF_USDA=1.639
NC_035079.1	38486570	.	T	C	.	.	MAF_INRAE=3.333;MAF_USDA=8.333
NC_035079.1	38487132	.	G	A	.	.	MAF_USDA=2.941
NC_035079.1	38487526	.	C	T	.	.	MAF_INRAE=4.167;MAF_USDA=8.333
NC_035079.1	38487764	.	A	C	.	.	MAF_USDA=4.098
NC_035079.1	38487766	.	T	A	.	.	MAF_USDA=11.765
NC_035079.1	38488155	.	A	T	.	.	MAF_USDA=1.667
NC_035079.1	38488217	.	G	T	.	.	MAF_INRAE=2.5
NC_035079.1	38488306	.	T	A	.	.	MAF_USDA=2.941
NC_035079.1	38488634	.	T	A	.	.	MAF_INRAE=41.139;MAF_USDA=20.833
NC_035079.1	38488742	.	C	T	.	.	MAF_USDA=2.083
NC_035079.1	38488767	.	A	G	.	.	MAF_INRAE=41.772;MAF_USDA=20.588
NC_035079.1	38488823	.	T	C	.	.	MAF_USDA=1.639
NC_035079.1	38488870	.	A	G	.	.	MAF_INRAE=41.139;MAF_USDA=21.176
NC_035079.1	38488930	.	G	A	.	.	MAF_USDA=5.738
NC_035079.1	38489267	.	G	A	.	.	MAF_INRAE=5.063;MAF_USDA=2.083
NC_035079.1	38489427	.	G	A	.	.	MAF_USDA=2.083
NC_035079.1	38489552	.	G	A	.	.	MAF_INRAE=3.797;MAF_USDA=8.333
NC_035079.1	38489587	.	T	A	.	.	MAF_USDA=4.918
NC_035079.1	38489695	.	A	C	.	.	MAF_USDA=2.941
NC_035079.1	38489813	.	G	T	.	.	MAF_USDA=4.098
NC_035079.1	38490347	.	G	T	.	.	MAF_INRAE=25.316;MAF_USDA=8.235
NC_035079.1	38490756	.	C	A	.	.	MAF_INRAE=28.481;MAF_USDA=10.0
NC_035079.1	38491014	.	A	G	.	.	MAF_USDA=2.459
NC_035079.1	38491726	.	C	T	.	.	MAF_INRAE=3.333
NC_035079.1	38491727	.	G	T	.	.	MAF_INRAE=41.772;MAF_USDA=21.176
NC_035079.1	38491775	.	G	A	.	.	MAF_USDA=12.5
NC_035079.1	38492808	.	C	T	.	.	MAF_INRAE=25.316;MAF_USDA=8.824
NC_035079.1	38492887	.	G	T	.	.	MAF_USDA=2.941
NC_035079.1	38492981	.	C	T	.	.	MAF_INRAE=41.772;MAF_USDA=21.176
NC_035079.1	38493479	.	A	T	.	.	MAF_INRAE=41.772;MAF_USDA=20.588
NC_035079.1	38493510	.	A	T	.	.	MAF_INRAE=26.582;MAF_USDA=1.765
NC_035079.1	38494269	.	T	G	.	.	MAF_USDA=4.098
NC_035079.1	38494660	.	A	T	.	.	MAF_USDA=11.475
NC_035079.1	38494727	.	C	A	.	.	MAF_INRAE=3.797;MAF_USDA=8.333
NC_035079.1	38494735	.	T	A	.	.	MAF_USDA=12.295
NC_035079.1	38494754	.	G	A	.	.	MAF_INRAE=41.772;MAF_USDA=21.176
NC_035079.1	38495672	.	A	T	.	.	MAF_USDA=5.738
NC_035079.1	38495723	.	G	C	.	.	MAF_INRAE=41.772;MAF_USDA=20.588
NC_035079.1	38495827	.	G	A	.	.	MAF_INRAE=25.949;MAF_USDA=7.059
NC_035079.1	38496135	.	C	A	.	.	MAF_USDA=12.295
NC_035079.1	38497360	.	C	A	.	.	MAF_USDA=2.459
NC_035079.1	38497362	.	A	C	.	.	MAF_USDA=2.459
NC_035079.1	38497370	.	T	C	.	.	MAF_USDA=2.459
NC_035079.1	38497378	.	C	T	.	.	MAF_USDA=2.459
NC_035079.1	38497383	.	G	C	.	.	MAF_USDA=2.459
NC_035079.1	38497386	.	T	A	.	.	MAF_USDA=3.279
NC_035079.1	38497403	.	G	A	.	.	MAF_INRAE=3.797;MAF_USDA=8.333
NC_035079.1	38497632	.	T	C	.	.	MAF_INRAE=2.5
NC_035079.1	38497636	.	T	G	.	.	MAF_INRAE=2.5
NC_035079.1	38497637	.	T	A	.	.	MAF_INRAE=2.5
NC_035079.1	38497641	.	T	C	.	.	MAF_INRAE=35.0;MAF_USDA=29.167
NC_035079.1	38497645	.	C	T	.	.	MAF_USDA=1.639
NC_035079.1	38497646	.	G	A	.	.	MAF_INRAE=2.5
NC_035079.1	38497657	.	G	T	.	.	MAF_INRAE=17.089;MAF_USDA=15.294
NC_035079.1	38497813	.	G	A	.	.	MAF_INRAE=3.333
NC_035079.1	38498069	.	G	A	.	.	MAF_USDA=12.295
NC_035079.1	38498149	.	C	T	.	.	MAF_USDA=12.353
NC_035079.1	38498623	.	C	G	.	.	MAF_USDA=16.471
NC_035079.1	38498804	.	T	C	.	.	MAF_USDA=20.833
NC_035079.1	38499724	.	C	A	.	.	MAF_USDA=4.918
NC_035079.1	38499993	.	G	T	.	.	MAF_INRAE=41.772;MAF_USDA=20.588
NC_035079.1	38500389	.	A	G	.	.	MAF_USDA=2.459
NC_035079.1	38500632	.	G	A	.	.	MAF_INRAE=12.658;MAF_USDA=5.294
NC_035079.1	38500963	.	G	T	.	.	MAF_USDA=2.459
NC_035079.1	38501269	.	A	G	.	.	MAF_INRAE=41.772;MAF_USDA=32.941
NC_035079.1	38501316	.	C	G	.	.	MAF_USDA=4.098
NC_035079.1	38501457	.	T	C	.	.	MAF_USDA=6.557
NC_035079.1	38502080	.	T	A	.	.	MAF_INRAE=40.506;MAF_USDA=20.588
NC_035079.1	38502081	.	C	T	.	.	MAF_INRAE=33.333;MAF_USDA=20.588
NC_035079.1	38502290	.	C	T	.	.	MAF_USDA=1.639
NC_035079.1	38502592	.	T	C	.	.	MAF_USDA=3.279
NC_035079.1	38502827	.	G	C	.	.	MAF_INRAE=41.772;MAF_USDA=35.294
NC_035079.1	38502944	.	C	T	.	.	MAF_USDA=3.279
NC_035079.1	38503256	.	C	T	.	.	MAF_INRAE=3.333
NC_035079.1	38503730	.	A	G	.	.	MAF_INRAE=25.949;MAF_USDA=1.639
NC_035079.1	38503910	.	A	C	.	.	MAF_USDA=3.279
NC_035079.1	38504382	.	G	A	.	.	MAF_USDA=3.279
NC_035079.1	38504477	.	G	A	.	.	MAF_USDA=4.098
NC_035079.1	38504826	.	C	A	.	.	MAF_INRAE=41.139;MAF_USDA=20.0
NC_035079.1	38505038	.	C	A	.	.	MAF_INRAE=41.772;MAF_USDA=42.353
NC_035079.1	38505120	.	A	C	.	.	MAF_USDA=3.279
NC_035079.1	38505188	.	C	A	.	.	MAF_USDA=7.377
NC_035079.1	38505204	.	G	C	.	.	MAF_USDA=3.279
NC_035079.1	38505381	.	C	T	.	.	MAF_INRAE=35.0;MAF_USDA=21.176
NC_035079.1	38505685	.	C	A	.	.	MAF_USDA=25.0
NC_035079.1	38505690	.	A	C	.	.	MAF_USDA=12.295
NC_035079.1	38505693	.	T	G	.	.	MAF_USDA=12.5
NC_035079.1	38505765	.	G	T	.	.	MAF_INRAE=4.43
NC_035079.1	38506118	.	A	G	.	.	MAF_INRAE=40.506;MAF_USDA=21.176
NC_035079.1	38506222	.	C	G	.	.	MAF_INRAE=41.772;MAF_USDA=22.917
NC_035079.1	38506342	.	C	A	.	.	MAF_INRAE=41.772;MAF_USDA=34.706
NC_035079.1	38506736	.	C	T	.	.	MAF_INRAE=41.772;MAF_USDA=34.706
NC_035079.1	38507327	.	G	T	.	.	MAF_INRAE=41.772;MAF_USDA=19.412
NC_035079.1	38507397	.	G	A	.	.	MAF_INRAE=41.772;MAF_USDA=19.412
NC_035079.1	38507706	.	T	C	.	.	MAF_INRAE=41.139;MAF_USDA=20.0
NC_035079.1	38508111	.	G	C	.	.	MAF_INRAE=41.772;MAF_USDA=47.647
NC_035079.1	38508216	.	A	C	.	.	MAF_INRAE=3.333
NC_035079.1	38508333	.	T	A	.	.	MAF_INRAE=41.772;MAF_USDA=20.588
NC_035079.1	38509051	.	G	A	.	.	MAF_INRAE=13.291;MAF_USDA=5.357
NC_035079.1	38509088	.	T	G	.	.	MAF_INRAE=41.772;MAF_USDA=20.833
NC_035079.1	38509426	.	G	T	.	.	MAF_USDA=4.098
NC_035079.1	38510432	.	T	C	.	.	MAF_USDA=3.279
NC_035079.1	38510463	.	A	G	.	.	MAF_USDA=3.279
NC_035079.1	38511024	.	T	G	.	.	MAF_INRAE=41.139;MAF_USDA=20.588
NC_035079.1	38511042	.	G	C	.	.	MAF_USDA=1.639
NC_035079.1	38511372	.	G	A	.	.	MAF_INRAE=41.772;MAF_USDA=20.0
NC_035079.1	38512288	.	T	C	.	.	MAF_USDA=3.279
NC_035079.1	38513137	.	G	T	.	.	MAF_INRAE=5.833
NC_035079.1	38513243	.	A	G	.	.	MAF_INRAE=42.405;MAF_USDA=20.588
NC_035079.1	38513391	.	G	A	.	.	MAF_INRAE=41.772;MAF_USDA=20.588
NC_035079.1	38513451	.	T	C	.	.	MAF_USDA=4.098
NC_035079.1	38513800	.	T	C	.	.	MAF_USDA=2.941
NC_035079.1	38514151	.	G	A	.	.	MAF_USDA=4.918
NC_035079.1	38514631	.	A	G	.	.	MAF_USDA=1.639
NC_035079.1	38514927	.	T	C	.	.	MAF_INRAE=41.772;MAF_USDA=19.412
NC_035079.1	38515118	.	T	C	.	.	MAF_INRAE=41.139;MAF_USDA=48.235
NC_035079.1	38515129	.	T	C	.	.	MAF_USDA=3.279
NC_035079.1	38519251	.	A	C	.	.	MAF_USDA=1.639
NC_035079.1	38519412	.	C	T	.	.	MAF_INRAE=42.405;MAF_USDA=20.0
NC_035079.1	38519900	.	G	T	.	.	MAF_INRAE=40.506;MAF_USDA=17.059
NC_035079.1	38519901	.	T	G	.	.	MAF_INRAE=33.333;MAF_USDA=17.059
NC_035079.1	38520275	.	G	T	.	.	MAF_USDA=3.333
NC_035079.1	38520338	.	G	T	.	.	MAF_USDA=2.976
NC_035079.1	38520647	.	C	T	.	.	MAF_USDA=3.279
NC_035079.1	38523983	.	G	A	.	.	MAF_USDA=12.295
NC_035079.1	38524003	.	T	G	.	.	MAF_USDA=13.115
NC_035079.1	38524026	.	A	G	.	.	MAF_USDA=3.279
NC_035079.1	38524095	.	C	A	.	.	MAF_USDA=2.459
NC_035079.1	38524236	.	C	A	.	.	MAF_INRAE=41.772;MAF_USDA=16.471
NC_035079.1	38524441	.	C	T	.	.	MAF_INRAE=9.494;MAF_USDA=1.765
NC_035079.1	38524486	.	C	G	.	.	MAF_USDA=12.353
NC_035079.1	38524563	.	G	A	.	.	MAF_INRAE=3.797;MAF_USDA=8.333
NC_035079.1	38524773	.	A	C	.	.	MAF_INRAE=17.089;MAF_USDA=17.059
NC_035079.1	38525257	.	G	T	.	.	MAF_USDA=3.279
NC_035079.1	38526242	.	T	C	.	.	MAF_INRAE=41.772;MAF_USDA=20.588
NC_035079.1	38526451	.	A	G	.	.	MAF_USDA=2.083
NC_035079.1	38527684	.	G	T	.	.	MAF_USDA=4.098
NC_035079.1	38527883	.	T	G	.	.	MAF_USDA=2.941
NC_035079.1	38529317	.	A	G	.	.	MAF_USDA=5.738
NC_035079.1	38529879	.	C	T	.	.	MAF_INRAE=42.405;MAF_USDA=21.765
NC_035079.1	38529981	.	G	T	.	.	MAF_USDA=3.279
NC_035079.1	38530086	.	G	A	.	.	MAF_USDA=12.295
NC_035079.1	38530098	.	G	A	.	.	MAF_USDA=12.353
NC_035079.1	38530274	.	G	A	.	.	MAF_USDA=2.083
NC_035079.1	38530997	.	A	C	.	.	MAF_INRAE=41.772;MAF_USDA=15.882
NC_035079.1	38531004	.	G	T	.	.	MAF_INRAE=41.772;MAF_USDA=15.882
NC_035079.1	38531247	.	A	G	.	.	MAF_INRAE=41.772;MAF_USDA=20.588
NC_035079.1	38531280	.	T	A	.	.	MAF_INRAE=3.333
NC_035079.1	38531558	.	C	T	.	.	MAF_INRAE=42.405;MAF_USDA=21.176
NC_035079.1	38531752	.	A	G	.	.	MAF_INRAE=41.139;MAF_USDA=47.647
NC_035079.1	38531773	.	C	A	.	.	MAF_USDA=1.639
NC_035079.1	38531809	.	T	C	.	.	MAF_USDA=1.639
NC_035079.1	38532608	.	G	A	.	.	MAF_INRAE=42.405;MAF_USDA=22.917
NC_035079.1	38532820	.	C	A	.	.	MAF_INRAE=41.772;MAF_USDA=21.176
NC_035079.1	38533213	.	G	A	.	.	MAF_INRAE=41.139;MAF_USDA=16.471
NC_035079.1	38533707	.	G	A	.	.	MAF_USDA=4.098
NC_035079.1	38533797	.	T	C	.	.	MAF_USDA=2.459
NC_035079.1	38533925	.	G	T	.	.	MAF_USDA=2.459
NC_035079.1	38534111	.	G	A	.	.	MAF_INRAE=41.772;MAF_USDA=20.588
NC_035079.1	38534491	.	A	G	.	.	MAF_INRAE=3.333
NC_035079.1	38534518	.	T	G	.	.	MAF_USDA=6.471
NC_035079.1	38535010	.	T	C	.	.	MAF_INRAE=41.772;MAF_USDA=20.588
NC_035079.1	38535118	.	T	C	.	.	MAF_INRAE=34.167;MAF_USDA=21.176
NC_035079.1	38535169	.	T	A	.	.	MAF_USDA=2.459
NC_035079.1	38535330	.	A	T	.	.	MAF_INRAE=41.772;MAF_USDA=21.176
NC_035079.1	38535436	.	A	T	.	.	MAF_USDA=3.279
NC_035079.1	38535884	.	G	T	.	.	MAF_USDA=1.639
NC_035079.1	38535952	.	G	C	.	.	MAF_USDA=1.639
NC_035079.1	38536027	.	G	A	.	.	MAF_INRAE=41.772;MAF_USDA=18.235
NC_035079.1	38536059	.	T	C	.	.	MAF_USDA=3.279
NC_035079.1	38536209	.	C	T	.	.	MAF_USDA=12.941
NC_035079.1	38536500	.	G	T	.	.	MAF_USDA=1.639
NC_035079.1	38536543	.	A	T	.	.	MAF_INRAE=41.772;MAF_USDA=20.0
NC_035079.1	38537299	.	T	A	.	.	MAF_INRAE=3.797;MAF_USDA=22.353
NC_035079.1	38537300	.	A	T	.	.	MAF_INRAE=48.101;MAF_USDA=49.412
NC_035079.1	38537313	.	C	T	.	.	MAF_INRAE=9.494;MAF_USDA=1.765
NC_035079.1	38537602	.	C	A	.	.	MAF_USDA=12.295
NC_035079.1	38537614	.	A	G	.	.	MAF_INRAE=3.333
NC_035079.1	38537629	.	T	G	.	.	MAF_INRAE=41.772;MAF_USDA=34.118
NC_035079.1	38538101	.	C	G	.	.	MAF_USDA=4.098
NC_035079.1	38538377	.	T	C	.	.	MAF_INRAE=24.684;MAF_USDA=1.639
NC_035079.1	38538451	.	G	T	.	.	MAF_USDA=1.639
NC_035079.1	38538456	.	T	G	.	.	MAF_USDA=4.098
NC_035079.1	38538583	.	G	T	.	.	MAF_USDA=2.941
NC_035079.1	38538688	.	T	C	.	.	MAF_USDA=1.639
NC_035079.1	38538790	.	T	C	.	.	MAF_USDA=10.833
NC_035079.1	38538904	.	G	A	.	.	MAF_USDA=4.098
NC_035079.1	38538939	.	C	A	.	.	MAF_INRAE=41.772;MAF_USDA=33.529
NC_035079.1	38539144	.	T	C	.	.	MAF_INRAE=41.772;MAF_USDA=15.882
NC_035079.1	38539181	.	G	A	.	.	MAF_USDA=2.353
NC_035079.1	38539368	.	T	C	.	.	MAF_INRAE=41.772;MAF_USDA=34.706
NC_035079.1	38539425	.	T	A	.	.	MAF_USDA=3.279
NC_035079.1	38539433	.	T	A	.	.	MAF_INRAE=42.405;MAF_USDA=20.588
NC_035079.1	38540151	.	A	T	.	.	MAF_INRAE=41.772;MAF_USDA=21.176
NC_035079.1	38540152	.	T	A	.	.	MAF_INRAE=35.0;MAF_USDA=21.176
NC_035079.1	38540474	.	G	T	.	.	MAF_USDA=1.639
NC_035079.1	38540725	.	G	T	.	.	MAF_INRAE=41.772;MAF_USDA=20.0
NC_035079.1	38542464	.	T	G	.	.	MAF_USDA=14.706
NC_035079.1	38542610	.	A	G	.	.	MAF_USDA=6.25
NC_035079.1	38542693	.	T	C	.	.	MAF_USDA=10.87
NC_035079.1	38542800	.	G	C	.	.	MAF_INRAE=3.333
NC_035079.1	38542847	.	G	A	.	.	MAF_INRAE=1.667
NC_035079.1	38542888	.	C	T	.	.	MAF_USDA=4.167
NC_035079.1	38542903	.	A	G	.	.	MAF_USDA=2.459
NC_035079.1	38542927	.	A	T	.	.	MAF_USDA=3.279
NC_035079.1	38542980	.	G	T	.	.	MAF_USDA=5.882
NC_035079.1	38542991	.	A	G	.	.	MAF_USDA=19.412
NC_035079.1	38543009	.	A	C	.	.	MAF_USDA=4.918
NC_035079.1	38544713	.	C	A	.	.	MAF_USDA=16.667
NC_035079.1	38544786	.	T	G	.	.	MAF_USDA=12.295
NC_035079.1	38545444	.	C	A	.	.	MAF_USDA=10.656
NC_035079.1	38547103	.	C	T	.	.	MAF_INRAE=17.089;MAF_USDA=18.235
NC_035079.1	38547639	.	A	T	.	.	MAF_INRAE=41.772;MAF_USDA=20.588
NC_035079.1	38548432	.	G	A	.	.	MAF_USDA=3.279
NC_035079.1	38548453	.	C	T	.	.	MAF_USDA=13.934
NC_035079.1	38548938	.	G	A	.	.	MAF_INRAE=41.772;MAF_USDA=20.0
NC_035079.1	38549000	.	A	C	.	.	MAF_INRAE=16.456;MAF_USDA=18.235
NC_035079.1	38549173	.	T	C	.	.	MAF_USDA=1.639
NC_035079.1	38549297	.	C	A	.	.	MAF_USDA=4.918
NC_035079.1	38549432	.	C	A	.	.	MAF_USDA=1.639
NC_035079.1	38549569	.	C	T	.	.	MAF_INRAE=3.333
NC_035079.1	38549688	.	T	C	.	.	MAF_USDA=1.639
NC_035079.1	38550031	.	A	T	.	.	MAF_INRAE=41.772;MAF_USDA=20.588
NC_035079.1	38550716	.	T	G	.	.	MAF_USDA=6.557
NC_035079.1	38551076	.	C	A	.	.	MAF_INRAE=41.772;MAF_USDA=20.588
NC_035079.1	38551077	.	A	C	.	.	MAF_INRAE=35.0;MAF_USDA=21.176
NC_035079.1	38551557	.	T	A	.	.	MAF_INRAE=10.526;MAF_USDA=3.529
NC_035079.1	38551833	.	A	T	.	.	MAF_INRAE=41.772;MAF_USDA=50.0
NC_035079.1	38552084	.	T	G	.	.	MAF_INRAE=41.139;MAF_USDA=20.588
NC_035079.1	38552710	.	C	G	.	.	MAF_INRAE=41.772;MAF_USDA=20.0
NC_035079.1	38553007	.	G	A	.	.	MAF_USDA=1.639
NC_035079.1	38553381	.	T	G	.	.	MAF_INRAE=41.772;MAF_USDA=21.765
NC_035079.1	38553408	.	G	A	.	.	MAF_USDA=3.279
NC_035079.1	38553428	.	A	T	.	.	MAF_INRAE=41.139;MAF_USDA=19.412
NC_035079.1	38553655	.	A	G	.	.	MAF_INRAE=41.772;MAF_USDA=20.588
NC_035079.1	38554209	.	G	A	.	.	MAF_USDA=13.934
NC_035079.1	38554935	.	G	A	.	.	MAF_USDA=12.5
NC_035079.1	38555474	.	G	A	.	.	MAF_INRAE=41.772;MAF_USDA=20.588
NC_035079.1	38556119	.	G	A	.	.	MAF_INRAE=41.772;MAF_USDA=21.176
NC_035079.1	38556121	.	C	T	.	.	MAF_USDA=4.098
NC_035079.1	38556339	.	C	G	.	.	MAF_USDA=2.459
NC_035079.1	38556744	.	G	A	.	.	MAF_USDA=2.459
NC_035079.1	38556920	.	G	A	.	.	MAF_INRAE=41.139;MAF_USDA=21.176
NC_035079.1	38557285	.	G	A	.	.	MAF_USDA=6.25
NC_035079.1	38557982	.	T	C	.	.	MAF_USDA=2.459
NC_035079.1	38558219	.	T	G	.	.	MAF_USDA=4.918
NC_035079.1	38558311	.	A	G	.	.	MAF_USDA=3.279
NC_035079.1	38558352	.	A	G	.	.	MAF_USDA=1.639
NC_035079.1	38558449	.	C	T	.	.	MAF_USDA=9.836
NC_035079.1	38558464	.	A	T	.	.	MAF_USDA=9.016
NC_035079.1	38558505	.	C	T	.	.	MAF_INRAE=41.139;MAF_USDA=19.412
NC_035079.1	38558846	.	C	A	.	.	MAF_USDA=1.639
NC_035079.1	38560188	.	C	T	.	.	MAF_INRAE=13.291;MAF_USDA=5.294
NC_035079.1	38560600	.	C	T	.	.	MAF_USDA=1.639
NC_035079.1	38561104	.	T	A	.	.	MAF_USDA=6.557
NC_035079.1	38561133	.	C	A	.	.	MAF_USDA=1.639
NC_035079.1	38561761	.	T	G	.	.	MAF_USDA=2.941
NC_035079.1	38563970	.	A	T	.	.	MAF_USDA=1.639
NC_035079.1	38564182	.	G	T	.	.	MAF_USDA=6.25
NC_035079.1	38564413	.	C	A	.	.	MAF_INRAE=41.772;MAF_USDA=46.471
NC_035079.1	38564533	.	G	T	.	.	MAF_INRAE=41.139;MAF_USDA=17.059
NC_035079.1	38564714	.	G	A	.	.	MAF_INRAE=41.772;MAF_USDA=21.176
NC_035079.1	38564971	.	C	A	.	.	MAF_USDA=4.098
NC_035079.1	38564984	.	A	C	.	.	MAF_INRAE=41.772;MAF_USDA=20.588
NC_035079.1	38565049	.	C	T	.	.	MAF_INRAE=41.772;MAF_USDA=20.588
NC_035079.1	38565268	.	C	T	.	.	MAF_USDA=13.934
NC_035079.1	38565672	.	A	C	.	.	MAF_INRAE=41.772;MAF_USDA=32.353
NC_035079.1	38565714	.	G	T	.	.	MAF_USDA=1.639
NC_035079.1	38566164	.	A	T	.	.	MAF_USDA=1.639
NC_035079.1	38566824	.	T	G	.	.	MAF_INRAE=41.139;MAF_USDA=22.353
NC_035079.1	38567778	.	C	T	.	.	MAF_USDA=11.475
NC_035079.1	38567871	.	G	T	.	.	MAF_USDA=1.639
NC_035079.1	38567965	.	A	T	.	.	MAF_USDA=13.934
NC_035079.1	38568040	.	A	C	.	.	MAF_INRAE=41.772;MAF_USDA=21.176
NC_035079.1	38568387	.	C	T	.	.	MAF_INRAE=41.772;MAF_USDA=20.588
NC_035079.1	38568513	.	T	A	.	.	MAF_INRAE=41.772;MAF_USDA=20.588
NC_035079.1	38568515	.	G	A	.	.	MAF_INRAE=35.0;MAF_USDA=20.588
NC_035079.1	38568517	.	T	C	.	.	MAF_INRAE=35.0;MAF_USDA=20.588
NC_035079.1	38568546	.	C	A	.	.	MAF_INRAE=41.772;MAF_USDA=20.588
NC_035079.1	38568884	.	C	G	.	.	MAF_USDA=12.295
NC_035079.1	38568964	.	C	T	.	.	MAF_USDA=1.639
NC_035079.1	38568983	.	C	T	.	.	MAF_INRAE=28.481;MAF_USDA=11.176
NC_035079.1	38569379	.	C	T	.	.	MAF_USDA=1.639
NC_035079.1	38569863	.	C	A	.	.	MAF_USDA=1.639
NC_035079.1	38570286	.	A	T	.	.	MAF_USDA=1.667
NC_035079.1	38570559	.	A	G	.	.	MAF_USDA=1.639
NC_035079.1	38570601	.	A	T	.	.	MAF_INRAE=41.772;MAF_USDA=20.833
NC_035079.1	38570743	.	T	C	.	.	MAF_USDA=5.738
NC_035079.1	38570782	.	A	G	.	.	MAF_INRAE=41.772;MAF_USDA=48.235
NC_035079.1	38571181	.	G	A	.	.	MAF_USDA=6.25
NC_035079.1	38571494	.	C	T	.	.	MAF_INRAE=3.333
NC_035079.1	38571812	.	G	C	.	.	MAF_INRAE=4.43
NC_035079.1	38572053	.	C	G	.	.	MAF_INRAE=41.772;MAF_USDA=41.765
NC_035079.1	38572400	.	G	A	.	.	MAF_INRAE=41.772;MAF_USDA=21.176
NC_035079.1	38572892	.	C	T	.	.	MAF_INRAE=3.333
NC_035079.1	38573006	.	T	C	.	.	MAF_USDA=6.557
NC_035079.1	38573051	.	G	T	.	.	MAF_USDA=7.377
NC_035079.1	38573350	.	C	T	.	.	MAF_INRAE=41.772;MAF_USDA=20.0
NC_035079.1	38573545	.	A	C	.	.	MAF_INRAE=41.772;MAF_USDA=20.0
NC_035079.1	38573840	.	A	C	.	.	MAF_INRAE=41.139;MAF_USDA=20.588
NC_035079.1	38573845	.	A	T	.	.	MAF_INRAE=41.139;MAF_USDA=20.588
NC_035079.1	38573974	.	G	A	.	.	MAF_USDA=28.235
NC_035079.1	38574101	.	T	A	.	.	MAF_USDA=2.459
NC_035079.1	38574162	.	T	A	.	.	MAF_USDA=4.918
NC_035079.1	38577216	.	G	T	.	.	MAF_INRAE=36.709;MAF_USDA=10.0
NC_035079.1	38577423	.	C	A	.	.	MAF_USDA=2.459
NC_035079.1	38577876	.	T	G	.	.	MAF_USDA=12.295
NC_035079.1	38578145	.	C	A	.	.	MAF_INRAE=41.139;MAF_USDA=21.429
NC_035079.1	38578408	.	T	G	.	.	MAF_USDA=6.667
NC_035079.1	38578418	.	T	C	.	.	MAF_INRAE=41.772;MAF_USDA=21.429
NC_035079.1	38578427	.	G	C	.	.	MAF_USDA=21.429
NC_035079.1	38578428	.	T	G	.	.	MAF_USDA=20.833
NC_035079.1	38578429	.	T	G	.	.	MAF_USDA=22.024
NC_035079.1	38578563	.	A	G	.	.	MAF_INRAE=1.667
NC_035079.1	38578570	.	G	A	.	.	MAF_INRAE=1.667
NC_035079.1	38578578	.	A	G	.	.	MAF_INRAE=7.5
NC_035079.1	38578604	.	A	C	.	.	MAF_INRAE=15.833
NC_035079.1	38578648	.	C	T	.	.	MAF_INRAE=25.833
NC_035079.1	38578658	.	A	G	.	.	MAF_INRAE=19.167
NC_035079.1	38578663	.	T	G	.	.	MAF_INRAE=3.333
NC_035079.1	38578678	.	G	A	.	.	MAF_INRAE=7.5
NC_035079.1	38578684	.	T	A	.	.	MAF_INRAE=18.333
NC_035079.1	38578688	.	G	T	.	.	MAF_INRAE=4.167
NC_035079.1	38578690	.	T	A	.	.	MAF_INRAE=12.5
NC_035079.1	38578691	.	T	C	.	.	MAF_INRAE=4.167
NC_035079.1	38578703	.	A	G	.	.	MAF_INRAE=10.0
NC_035079.1	38578734	.	T	C	.	.	MAF_USDA=21.311
NC_035079.1	38578840	.	G	A	.	.	MAF_INRAE=2.5
NC_035079.1	38578846	.	C	T	.	.	MAF_INRAE=2.5
NC_035079.1	38578915	.	T	C	.	.	MAF_USDA=5.738
NC_035079.1	38579049	.	T	G	.	.	MAF_INRAE=41.772;MAF_USDA=20.588
NC_035079.1	38579167	.	C	T	.	.	MAF_USDA=4.918
NC_035079.1	38579263	.	T	C	.	.	MAF_INRAE=41.772;MAF_USDA=34.706
NC_035079.1	38579606	.	G	T	.	.	MAF_INRAE=17.089;MAF_USDA=18.235
NC_035079.1	38580056	.	A	C	.	.	MAF_INRAE=41.139;MAF_USDA=20.0
NC_035079.1	38580114	.	C	G	.	.	MAF_USDA=1.639
NC_035079.1	38580266	.	C	A	.	.	MAF_USDA=17.213
NC_035079.1	38580703	.	T	G	.	.	MAF_USDA=13.115
NC_035079.1	38580912	.	A	T	.	.	MAF_USDA=5.738
NC_035079.1	38581262	.	A	G	.	.	MAF_USDA=11.475
NC_035079.1	38581617	.	A	T	.	.	MAF_INRAE=10.526
NC_035079.1	38581776	.	T	C	.	.	MAF_INRAE=41.139;MAF_USDA=20.588
NC_035079.1	38582004	.	C	G	.	.	MAF_INRAE=41.772;MAF_USDA=20.0
NC_035079.1	38582253	.	C	A	.	.	MAF_USDA=1.639
NC_035079.1	38582308	.	C	T	.	.	MAF_USDA=1.639
NC_035079.1	38582311	.	C	T	.	.	MAF_USDA=6.557
NC_035079.1	38582429	.	C	T	.	.	MAF_USDA=2.459
NC_035079.1	38582485	.	A	C	.	.	MAF_USDA=4.098
NC_035079.1	38582558	.	A	T	.	.	MAF_USDA=4.918
NC_035079.1	38582618	.	C	T	.	.	MAF_INRAE=35.0;MAF_USDA=22.917
NC_035079.1	38583051	.	G	A	.	.	MAF_USDA=1.639
NC_035079.1	38583260	.	C	A	.	.	MAF_INRAE=36.076;MAF_USDA=10.0
NC_035079.1	38583599	.	G	A	.	.	MAF_INRAE=25.949;MAF_USDA=8.235
NC_035079.1	38583646	.	A	G	.	.	MAF_INRAE=41.139;MAF_USDA=20.0
NC_035079.1	38583650	.	A	G	.	.	MAF_INRAE=34.167;MAF_USDA=34.706
NC_035079.1	38584639	.	A	T	.	.	MAF_USDA=12.295
NC_035079.1	38584650	.	C	T	.	.	MAF_USDA=2.941
NC_035079.1	38584753	.	A	G	.	.	MAF_USDA=2.459
NC_035079.1	38585182	.	C	T	.	.	MAF_USDA=1.639
NC_035079.1	38585335	.	G	T	.	.	MAF_USDA=4.098
NC_035079.1	38585830	.	T	G	.	.	MAF_INRAE=24.684;MAF_USDA=8.235
NC_035079.1	38586210	.	T	C	.	.	MAF_INRAE=40.506;MAF_USDA=21.176
NC_035079.1	38586604	.	G	A	.	.	MAF_USDA=13.115
NC_035079.1	38586630	.	A	G	.	.	MAF_USDA=3.529
NC_035079.1	38586654	.	G	A	.	.	MAF_INRAE=3.333
NC_035079.1	38586841	.	G	A	.	.	MAF_INRAE=3.333
NC_035079.1	38587132	.	C	T	.	.	MAF_USDA=4.918
NC_035079.1	38587570	.	G	A	.	.	MAF_INRAE=36.076;MAF_USDA=10.0
NC_035079.1	38587889	.	C	G	.	.	MAF_USDA=9.016
NC_035079.1	38587954	.	A	T	.	.	MAF_USDA=4.918
NC_035079.1	38588720	.	T	C	.	.	MAF_INRAE=41.772;MAF_USDA=20.0
NC_035079.1	38588962	.	G	T	.	.	MAF_USDA=4.098
NC_035079.1	38588982	.	G	T	.	.	MAF_USDA=16.471
NC_035079.1	38589023	.	C	A	.	.	MAF_USDA=6.557
NC_035079.1	38589253	.	C	T	.	.	MAF_INRAE=40.506;MAF_USDA=19.88
NC_035079.1	38589817	.	A	G	.	.	MAF_USDA=2.459
NC_035079.1	38590412	.	C	A	.	.	MAF_INRAE=41.772;MAF_USDA=33.529
NC_035079.1	38590466	.	C	T	.	.	MAF_USDA=4.918
NC_035079.1	38590514	.	G	T	.	.	MAF_USDA=1.639
NC_035079.1	38590686	.	G	T	.	.	MAF_USDA=1.667
NC_035079.1	38590729	.	G	C	.	.	MAF_USDA=4.918
NC_035079.1	38591086	.	T	C	.	.	MAF_INRAE=41.139;MAF_USDA=18.824
NC_035079.1	38591813	.	C	T	.	.	MAF_USDA=13.115
NC_035079.1	38592160	.	G	A	.	.	MAF_USDA=2.459
NC_035079.1	38592521	.	T	C	.	.	MAF_INRAE=41.772;MAF_USDA=34.706
NC_035079.1	38592598	.	T	A	.	.	MAF_INRAE=13.291;MAF_USDA=5.882
NC_035079.1	38592615	.	G	T	.	.	MAF_USDA=2.083
NC_035079.1	38592801	.	G	A	.	.	MAF_INRAE=41.772;MAF_USDA=19.412
NC_035079.1	38592953	.	G	A	.	.	MAF_USDA=1.639
NC_035079.1	38593107	.	T	C	.	.	MAF_USDA=12.295
NC_035079.1	38593390	.	G	A	.	.	MAF_INRAE=41.772;MAF_USDA=18.852
NC_035079.1	38593435	.	G	T	.	.	MAF_USDA=12.295
NC_035079.1	38594093	.	T	A	.	.	MAF_INRAE=41.772;MAF_USDA=15.882
NC_035079.1	38594094	.	T	A	.	.	MAF_INRAE=35.0;MAF_USDA=15.294
NC_035079.1	38594312	.	G	T	.	.	MAF_USDA=14.754
NC_035079.1	38594328	.	A	G	.	.	MAF_INRAE=41.772;MAF_USDA=19.412
NC_035079.1	38594852	.	G	A	.	.	MAF_USDA=12.295
NC_035079.1	38595488	.	C	G	.	.	MAF_USDA=2.083
NC_035079.1	38595756	.	G	A	.	.	MAF_USDA=6.557
NC_035079.1	38596006	.	A	G	.	.	MAF_USDA=7.647
NC_035079.1	38596518	.	A	G	.	.	MAF_INRAE=36.709;MAF_USDA=10.0
NC_035079.1	38596849	.	G	T	.	.	MAF_INRAE=41.772;MAF_USDA=18.235
NC_035079.1	38596959	.	A	C	.	.	MAF_INRAE=9.494;MAF_USDA=1.765
NC_035079.1	38597306	.	G	T	.	.	MAF_INRAE=3.333
NC_035079.1	38597665	.	A	G	.	.	MAF_INRAE=42.405;MAF_USDA=19.412
NC_035079.1	38597811	.	T	G	.	.	MAF_USDA=13.115
NC_035079.1	38597880	.	C	T	.	.	MAF_USDA=3.279
NC_035079.1	38597912	.	A	T	.	.	MAF_INRAE=41.772;MAF_USDA=20.0
NC_035079.1	38597917	.	C	T	.	.	MAF_USDA=8.333
NC_035079.1	38597918	.	A	G	.	.	MAF_USDA=8.333
NC_035079.1	38598405	.	A	G	.	.	MAF_USDA=6.557
NC_035079.1	38598528	.	T	A	.	.	MAF_USDA=4.167
NC_035079.1	38599287	.	T	G	.	.	MAF_USDA=6.557
NC_035079.1	38599513	.	A	G	.	.	MAF_USDA=2.459
NC_035079.1	38600048	.	A	G	.	.	MAF_INRAE=41.139;MAF_USDA=22.917
NC_035079.1	38600235	.	A	G	.	.	MAF_USDA=7.059
NC_035079.1	38600354	.	G	C	.	.	MAF_USDA=13.115
NC_035079.1	38600384	.	G	A	.	.	MAF_USDA=3.279
NC_035079.1	38600615	.	A	G	.	.	MAF_INRAE=41.139;MAF_USDA=48.824
NC_035079.1	38601202	.	G	A	.	.	MAF_USDA=6.557
NC_035079.1	38601659	.	T	A	.	.	MAF_INRAE=41.772;MAF_USDA=20.0
NC_035079.1	38601948	.	C	T	.	.	MAF_INRAE=41.772;MAF_USDA=19.412
NC_035079.1	38602015	.	G	T	.	.	MAF_USDA=5.738
NC_035079.1	38602366	.	C	A	.	.	MAF_INRAE=41.139;MAF_USDA=20.588
NC_035079.1	38602403	.	T	C	.	.	MAF_INRAE=41.139;MAF_USDA=19.412
NC_035079.1	38602479	.	C	T	.	.	MAF_INRAE=3.797;MAF_USDA=3.529
NC_035079.1	38603164	.	T	C	.	.	MAF_INRAE=41.139;MAF_USDA=21.765
NC_035079.1	38603296	.	T	G	.	.	MAF_INRAE=43.038;MAF_USDA=41.176
NC_035079.1	38603470	.	T	A	.	.	MAF_USDA=7.377
NC_035079.1	38603471	.	A	C	.	.	MAF_INRAE=25.949;MAF_USDA=8.235
NC_035079.1	38603483	.	T	A	.	.	MAF_INRAE=41.772;MAF_USDA=18.824
NC_035079.1	38603500	.	G	A	.	.	MAF_INRAE=3.333
NC_035079.1	38603527	.	T	A	.	.	MAF_USDA=1.639
NC_035079.1	38603684	.	A	C	.	.	MAF_INRAE=25.949;MAF_USDA=8.235
NC_035079.1	38604023	.	T	A	.	.	MAF_USDA=1.639
NC_035079.1	38604385	.	G	A	.	.	MAF_USDA=1.639
NC_035079.1	38604588	.	G	A	.	.	MAF_USDA=2.941
NC_035079.1	38604699	.	G	A	.	.	MAF_USDA=13.934
NC_035079.1	38604881	.	C	G	.	.	MAF_USDA=1.639
NC_035079.1	38605262	.	T	G	.	.	MAF_USDA=5.738
NC_035079.1	38605408	.	G	T	.	.	MAF_INRAE=41.772;MAF_USDA=18.824
NC_035079.1	38605793	.	G	C	.	.	MAF_USDA=1.639
NC_035079.1	38606693	.	T	C	.	.	MAF_INRAE=41.772;MAF_USDA=32.353
NC_035079.1	38606844	.	G	A	.	.	MAF_USDA=12.295
NC_035079.1	38607069	.	G	T	.	.	MAF_USDA=12.5
NC_035079.1	38608091	.	G	A	.	.	MAF_USDA=2.459
NC_035079.1	38608247	.	T	G	.	.	MAF_INRAE=41.772;MAF_USDA=19.412
NC_035079.1	38608381	.	A	G	.	.	MAF_INRAE=41.772;MAF_USDA=20.588
NC_035079.1	38608602	.	T	C	.	.	MAF_INRAE=41.139;MAF_USDA=32.941
NC_035079.1	38608720	.	G	C	.	.	MAF_USDA=4.098
NC_035079.1	38608775	.	C	A	.	.	MAF_USDA=6.557
NC_035079.1	38608986	.	A	C	.	.	MAF_USDA=6.557
NC_035079.1	38609023	.	G	A	.	.	MAF_USDA=1.639
NC_035079.1	38609303	.	C	G	.	.	MAF_INRAE=41.772;MAF_USDA=48.235
NC_035079.1	38609631	.	T	C	.	.	MAF_USDA=12.295
NC_035079.1	38610199	.	T	A	.	.	MAF_USDA=1.639
NC_035079.1	38610612	.	G	A	.	.	MAF_INRAE=5.696;MAF_USDA=8.333
NC_035079.1	38610732	.	G	C	.	.	MAF_USDA=1.639
NC_035079.1	38610807	.	G	A	.	.	MAF_USDA=6.557
NC_035079.1	38611286	.	T	C	.	.	MAF_USDA=1.639
NC_035079.1	38611474	.	G	T	.	.	MAF_INRAE=40.506;MAF_USDA=20.0
NC_035079.1	38612185	.	A	T	.	.	MAF_USDA=13.115
NC_035079.1	38612493	.	C	T	.	.	MAF_INRAE=35.0;MAF_USDA=22.917
NC_035079.1	38612628	.	A	C	.	.	MAF_INRAE=41.772;MAF_USDA=18.452
NC_035079.1	38614162	.	A	G	.	.	MAF_USDA=4.098
NC_035079.1	38614864	.	G	C	.	.	MAF_USDA=12.295
NC_035079.1	38615495	.	T	C	.	.	MAF_INRAE=41.139;MAF_USDA=15.294
NC_035079.1	38615908	.	G	A	.	.	MAF_INRAE=13.291;MAF_USDA=5.294
NC_035079.1	38616087	.	T	G	.	.	MAF_INRAE=41.139;MAF_USDA=33.529
NC_035079.1	38616154	.	T	G	.	.	MAF_INRAE=25.949;MAF_USDA=8.235
NC_035079.1	38616165	.	C	T	.	.	MAF_USDA=2.459
NC_035079.1	38616286	.	C	A	.	.	MAF_INRAE=41.772;MAF_USDA=20.588
NC_035079.1	38616622	.	G	A	.	.	MAF_USDA=1.639
NC_035079.1	38616998	.	C	T	.	.	MAF_USDA=5.738
NC_035079.1	38617540	.	T	C	.	.	MAF_USDA=4.918
NC_035079.1	38617542	.	T	A	.	.	MAF_USDA=5.738
NC_035079.1	38617560	.	G	A	.	.	MAF_USDA=2.459
NC_035079.1	38617654	.	A	C	.	.	MAF_INRAE=34.167;MAF_USDA=22.917
NC_035079.1	38618007	.	T	C	.	.	MAF_USDA=5.738
NC_035079.1	38618145	.	A	G	.	.	MAF_USDA=1.639
NC_035079.1	38618409	.	G	T	.	.	MAF_INRAE=25.833;MAF_USDA=8.824
NC_035079.1	38619524	.	C	A	.	.	MAF_INRAE=3.797;MAF_USDA=3.529
NC_035079.1	38620260	.	C	T	.	.	MAF_INRAE=41.772;MAF_USDA=19.412
NC_035079.1	38620393	.	A	G	.	.	MAF_USDA=2.353
NC_035079.1	38620813	.	A	C	.	.	MAF_INRAE=28.481;MAF_USDA=8.824
NC_035079.1	38620919	.	G	T	.	.	MAF_USDA=4.098
NC_035079.1	38621250	.	C	T	.	.	MAF_USDA=3.529
NC_035079.1	38621448	.	G	A	.	.	MAF_INRAE=41.772;MAF_USDA=18.824
NC_035079.1	38621935	.	C	A	.	.	MAF_INRAE=41.772;MAF_USDA=19.412
NC_035079.1	38622036	.	T	G	.	.	MAF_USDA=4.918
NC_035079.1	38622302	.	C	T	.	.	MAF_USDA=5.738
NC_035079.1	38622671	.	G	T	.	.	MAF_USDA=2.381
NC_035079.1	38622745	.	T	G	.	.	MAF_INRAE=41.772;MAF_USDA=18.235
NC_035079.1	38622968	.	A	C	.	.	MAF_INRAE=41.772;MAF_USDA=30.588
NC_035079.1	38623227	.	T	A	.	.	MAF_INRAE=27.848;MAF_USDA=8.824
NC_035079.1	38623307	.	T	C	.	.	MAF_USDA=10.656
NC_035079.1	38623468	.	G	A	.	.	MAF_USDA=2.941
NC_035079.1	38623676	.	C	G	.	.	MAF_USDA=2.941
NC_035079.1	38623982	.	T	G	.	.	MAF_USDA=6.557
NC_035079.1	38624523	.	C	T	.	.	MAF_USDA=2.459
NC_035079.1	38624848	.	C	A	.	.	MAF_INRAE=41.772;MAF_USDA=20.588
NC_035079.1	38625229	.	A	G	.	.	MAF_USDA=2.459
NC_035079.1	38625297	.	C	T	.	.	MAF_USDA=1.639
NC_035079.1	38625436	.	T	C	.	.	MAF_INRAE=41.772;MAF_USDA=19.412
NC_035079.1	38625857	.	T	G	.	.	MAF_INRAE=41.772;MAF_USDA=12.295
NC_035079.1	38625919	.	C	T	.	.	MAF_USDA=4.918
NC_035079.1	38626131	.	A	T	.	.	MAF_INRAE=36.709;MAF_USDA=10.0
NC_035079.1	38626264	.	T	A	.	.	MAF_INRAE=36.842;MAF_USDA=18.824
NC_035079.1	38626583	.	A	T	.	.	MAF_USDA=2.459
NC_035079.1	38626704	.	T	A	.	.	MAF_INRAE=9.494;MAF_USDA=2.353
NC_035079.1	38626735	.	T	A	.	.	MAF_INRAE=41.772;MAF_USDA=20.0
NC_035079.1	38626736	.	T	C	.	.	MAF_INRAE=35.0;MAF_USDA=20.0
NC_035079.1	38627135	.	A	T	.	.	MAF_USDA=12.5
NC_035079.1	38627261	.	C	T	.	.	MAF_USDA=7.377
NC_035079.1	38627557	.	G	A	.	.	MAF_INRAE=3.333
NC_035079.1	38628202	.	T	C	.	.	MAF_INRAE=42.405;MAF_USDA=19.412
NC_035079.1	38628521	.	C	A	.	.	MAF_USDA=1.639
NC_035079.1	38628527	.	A	C	.	.	MAF_INRAE=42.405;MAF_USDA=18.824
NC_035079.1	38628879	.	T	C	.	.	MAF_INRAE=17.089;MAF_USDA=18.235
NC_035079.1	38628924	.	A	G	.	.	MAF_INRAE=3.333
NC_035079.1	38628948	.	A	T	.	.	MAF_USDA=8.333
NC_035079.1	38629218	.	A	G	.	.	MAF_USDA=4.706
NC_035079.1	38629706	.	A	G	.	.	MAF_USDA=2.459
NC_035079.1	38629741	.	T	C	.	.	MAF_INRAE=41.139;MAF_USDA=19.412
NC_035079.1	38629970	.	C	T	.	.	MAF_USDA=2.941
NC_035079.1	38630094	.	G	A	.	.	MAF_INRAE=5.833;MAF_USDA=4.098
NC_035079.1	38630248	.	A	G	.	.	MAF_INRAE=41.772;MAF_USDA=19.412
NC_035079.1	38630544	.	G	A	.	.	MAF_USDA=5.738
NC_035079.1	38630707	.	C	A	.	.	MAF_USDA=4.098
NC_035079.1	38630854	.	G	A	.	.	MAF_USDA=1.639
NC_035079.1	38632404	.	C	G	.	.	MAF_INRAE=41.772;MAF_USDA=19.412
NC_035079.1	38632452	.	C	T	.	.	MAF_USDA=6.557
NC_035079.1	38632855	.	A	G	.	.	MAF_INRAE=36.709;MAF_USDA=10.0
NC_035079.1	38633073	.	C	A	.	.	MAF_USDA=4.918
NC_035079.1	38633311	.	C	A	.	.	MAF_INRAE=41.772;MAF_USDA=20.0
NC_035079.1	38633810	.	A	G	.	.	MAF_INRAE=42.405;MAF_USDA=34.118
NC_035079.1	38633911	.	A	T	.	.	MAF_USDA=1.639
NC_035079.1	38634313	.	C	T	.	.	MAF_USDA=4.918
NC_035079.1	38634335	.	T	G	.	.	MAF_INRAE=3.333
NC_035079.1	38634352	.	T	C	.	.	MAF_USDA=13.115
NC_035079.1	38634899	.	T	G	.	.	MAF_USDA=1.639
NC_035079.1	38635244	.	G	A	.	.	MAF_USDA=4.918
NC_035079.1	38636476	.	G	A	.	.	MAF_INRAE=43.038;MAF_USDA=19.412
NC_035079.1	38637655	.	T	G	.	.	MAF_INRAE=41.139;MAF_USDA=18.824
NC_035079.1	38637757	.	T	A	.	.	MAF_INRAE=3.797;MAF_USDA=8.333
NC_035079.1	38637885	.	C	T	.	.	MAF_USDA=13.115
NC_035079.1	38638202	.	A	G	.	.	MAF_USDA=12.295
NC_035079.1	38638673	.	G	A	.	.	MAF_INRAE=41.772;MAF_USDA=20.0
NC_035079.1	38639421	.	G	C	.	.	MAF_INRAE=41.139;MAF_USDA=20.0
NC_035079.1	38639542	.	T	C	.	.	MAF_USDA=1.639
NC_035079.1	38639737	.	T	G	.	.	MAF_USDA=1.639
NC_035079.1	38640013	.	T	G	.	.	MAF_INRAE=41.772;MAF_USDA=20.0
NC_035079.1	38640127	.	A	C	.	.	MAF_USDA=1.639
NC_035079.1	38640141	.	G	A	.	.	MAF_INRAE=13.291;MAF_USDA=6.471
NC_035079.1	38640734	.	C	G	.	.	MAF_USDA=14.754
NC_035079.1	38640759	.	C	G	.	.	MAF_USDA=5.738
NC_035079.1	38640810	.	G	A	.	.	MAF_INRAE=41.772;MAF_USDA=19.412
NC_035079.1	38641069	.	A	G	.	.	MAF_INRAE=33.333;MAF_USDA=20.833
NC_035079.1	38641111	.	T	G	.	.	MAF_USDA=8.333
NC_035079.1	38641112	.	A	C	.	.	MAF_USDA=4.098
NC_035079.1	38641139	.	A	T	.	.	MAF_USDA=3.279
NC_035079.1	38641203	.	A	G	.	.	MAF_USDA=13.934
NC_035079.1	38641213	.	T	A	.	.	MAF_USDA=4.098
NC_035079.1	38641275	.	T	G	.	.	MAF_USDA=5.882
NC_035079.1	38642271	.	G	A	.	.	MAF_INRAE=27.848;MAF_USDA=9.412
NC_035079.1	38642425	.	A	G	.	.	MAF_USDA=1.639
NC_035079.1	38642651	.	C	A	.	.	MAF_INRAE=32.5;MAF_USDA=20.0
NC_035079.1	38642821	.	C	G	.	.	MAF_INRAE=40.506;MAF_USDA=20.0
NC_035079.1	38642928	.	A	G	.	.	MAF_INRAE=41.139;MAF_USDA=14.706
NC_035079.1	38643214	.	G	A	.	.	MAF_USDA=2.459
NC_035079.1	38643619	.	A	C	.	.	MAF_USDA=1.639
NC_035079.1	38643759	.	T	A	.	.	MAF_INRAE=3.333
NC_035079.1	38643968	.	T	A	.	.	MAF_USDA=6.557
NC_035079.1	38644291	.	C	A	.	.	MAF_USDA=12.353
NC_035079.1	38644559	.	G	T	.	.	MAF_USDA=6.471
NC_035079.1	38644920	.	A	T	.	.	MAF_USDA=9.412
NC_035079.1	38645300	.	C	A	.	.	MAF_USDA=4.098
NC_035079.1	38645484	.	A	G	.	.	MAF_USDA=6.557
NC_035079.1	38645486	.	T	G	.	.	MAF_USDA=5.738
NC_035079.1	38646013	.	C	T	.	.	MAF_INRAE=34.167;MAF_USDA=18.824
NC_035079.1	38646028	.	T	C	.	.	MAF_INRAE=35.0;MAF_USDA=17.647
NC_035079.1	38646048	.	T	C	.	.	MAF_INRAE=5.833;MAF_USDA=4.098
NC_035079.1	38646073	.	T	A	.	.	MAF_INRAE=41.772;MAF_USDA=18.824
NC_035079.1	38646204	.	T	A	.	.	MAF_USDA=1.639
NC_035079.1	38646414	.	T	G	.	.	MAF_INRAE=41.772;MAF_USDA=41.765
NC_035079.1	38646416	.	T	C	.	.	MAF_INRAE=35.0;MAF_USDA=41.765
NC_035079.1	38646499	.	A	G	.	.	MAF_USDA=2.941
NC_035079.1	38646538	.	G	A	.	.	MAF_INRAE=3.797;MAF_USDA=3.529
NC_035079.1	38646927	.	G	A	.	.	MAF_INRAE=41.772;MAF_USDA=20.0
NC_035079.1	38647397	.	A	T	.	.	MAF_USDA=12.295
NC_035079.1	38647547	.	C	A	.	.	MAF_INRAE=41.139;MAF_USDA=19.412
NC_035079.1	38648156	.	A	T	.	.	MAF_INRAE=2.5
NC_035079.1	38648215	.	A	C	.	.	MAF_INRAE=41.772;MAF_USDA=18.235
NC_035079.1	38648403	.	T	A	.	.	MAF_INRAE=36.842;MAF_USDA=20.0
NC_035079.1	38648489	.	G	A	.	.	MAF_INRAE=36.842;MAF_USDA=18.824
NC_035079.1	38648858	.	C	T	.	.	MAF_INRAE=25.949;MAF_USDA=8.235
NC_035079.1	38648927	.	A	G	.	.	MAF_USDA=6.557
NC_035079.1	38648945	.	T	A	.	.	MAF_INRAE=41.139;MAF_USDA=19.412
NC_035079.1	38649004	.	A	T	.	.	MAF_INRAE=41.772;MAF_USDA=19.412
NC_035079.1	38649019	.	A	G	.	.	MAF_INRAE=16.456;MAF_USDA=17.647
NC_035079.1	38649410	.	A	G	.	.	MAF_USDA=2.941
NC_035079.1	38649569	.	C	T	.	.	MAF_USDA=5.738
NC_035079.1	38650573	.	T	C	.	.	MAF_INRAE=5.833;MAF_USDA=4.918
NC_035079.1	38650944	.	A	G	.	.	MAF_USDA=3.279
NC_035079.1	38651289	.	G	A	.	.	MAF_USDA=12.295
NC_035079.1	38651608	.	G	A	.	.	MAF_INRAE=41.139;MAF_USDA=20.0
NC_035079.1	38651746	.	A	C	.	.	MAF_USDA=5.738
NC_035079.1	38652064	.	C	T	.	.	MAF_USDA=3.529
NC_035079.1	38652352	.	T	C	.	.	MAF_INRAE=41.772;MAF_USDA=17.647
NC_035079.1	38652395	.	T	A	.	.	MAF_INRAE=41.772;MAF_USDA=18.033
NC_035079.1	38652651	.	A	T	.	.	MAF_INRAE=39.241;MAF_USDA=19.412
NC_035079.1	38652862	.	C	A	.	.	MAF_INRAE=41.772;MAF_USDA=20.0
NC_035079.1	38652885	.	C	T	.	.	MAF_INRAE=41.772;MAF_USDA=20.588
NC_035079.1	38653084	.	C	T	.	.	MAF_USDA=1.639
NC_035079.1	38653371	.	G	T	.	.	MAF_USDA=1.639
NC_035079.1	38653704	.	A	G	.	.	MAF_INRAE=41.772;MAF_USDA=18.824
NC_035079.1	38653803	.	G	T	.	.	MAF_INRAE=28.481;MAF_USDA=10.0
NC_035079.1	38654030	.	G	T	.	.	MAF_INRAE=13.291;MAF_USDA=5.882
NC_035079.1	38654068	.	T	A	.	.	MAF_INRAE=41.772;MAF_USDA=19.412
NC_035079.1	38654207	.	C	G	.	.	MAF_INRAE=41.772;MAF_USDA=19.412
NC_035079.1	38654294	.	A	C	.	.	MAF_USDA=4.918
NC_035079.1	38654295	.	G	T	.	.	MAF_USDA=4.918
NC_035079.1	38654484	.	G	A	.	.	MAF_INRAE=41.772;MAF_USDA=19.412
NC_035079.1	38654694	.	G	A	.	.	MAF_INRAE=41.772;MAF_USDA=19.412
NC_035079.1	38654801	.	A	G	.	.	MAF_INRAE=3.333
NC_035079.1	38655083	.	G	T	.	.	MAF_USDA=4.167
NC_035079.1	38655893	.	A	G	.	.	MAF_USDA=1.667
NC_035079.1	38656246	.	T	C	.	.	MAF_INRAE=41.772;MAF_USDA=47.647
NC_035079.1	38656409	.	T	A	.	.	MAF_USDA=22.917
NC_035079.1	38656424	.	G	C	.	.	MAF_USDA=25.0
NC_035079.1	38656430	.	C	G	.	.	MAF_USDA=29.412
NC_035079.1	38656435	.	A	G	.	.	MAF_USDA=25.41
NC_035079.1	38656440	.	A	G	.	.	MAF_USDA=25.41
NC_035079.1	38656446	.	T	C	.	.	MAF_USDA=26.471
NC_035079.1	38656456	.	G	A	.	.	MAF_USDA=27.049
NC_035079.1	38656655	.	C	T	.	.	MAF_USDA=2.459
NC_035079.1	38656714	.	A	C	.	.	MAF_INRAE=41.772;MAF_USDA=19.412
NC_035079.1	38657323	.	A	T	.	.	MAF_INRAE=25.316;MAF_USDA=8.235
NC_035079.1	38657363	.	G	C	.	.	MAF_USDA=4.918
NC_035079.1	38657367	.	A	C	.	.	MAF_USDA=3.279
NC_035079.1	38658001	.	T	G	.	.	MAF_USDA=8.333
NC_035079.1	38658226	.	G	A	.	.	MAF_USDA=5.738
NC_035079.1	38660897	.	C	T	.	.	MAF_INRAE=28.481;MAF_USDA=10.0
NC_035079.1	38661025	.	A	T	.	.	MAF_USDA=4.706
NC_035079.1	38661044	.	A	G	.	.	MAF_USDA=5.882
NC_035079.1	38661048	.	C	A	.	.	MAF_USDA=4.706
NC_035079.1	38661080	.	T	G	.	.	MAF_USDA=3.279
NC_035079.1	38661146	.	A	C	.	.	MAF_INRAE=41.772;MAF_USDA=18.675
NC_035079.1	38661257	.	G	T	.	.	MAF_USDA=2.459
NC_035079.1	38661408	.	G	A	.	.	MAF_USDA=6.557
NC_035079.1	38661533	.	A	T	.	.	MAF_USDA=16.393
NC_035079.1	38661969	.	G	A	.	.	MAF_USDA=6.557
NC_035079.1	38662330	.	C	A	.	.	MAF_INRAE=41.139;MAF_USDA=19.412
NC_035079.1	38662848	.	C	T	.	.	MAF_USDA=5.738
NC_035079.1	38662944	.	C	G	.	.	MAF_USDA=2.459
NC_035079.1	38663081	.	G	A	.	.	MAF_INRAE=5.696;MAF_USDA=8.333
NC_035079.1	38663973	.	G	T	.	.	MAF_USDA=2.459
NC_035079.1	38663986	.	T	A	.	.	MAF_USDA=2.459
NC_035079.1	38664264	.	C	G	.	.	MAF_INRAE=41.772;MAF_USDA=18.824
NC_035079.1	38664530	.	C	T	.	.	MAF_USDA=4.918
NC_035079.1	38664634	.	A	C	.	.	MAF_USDA=20.588
NC_035079.1	38664699	.	G	A	.	.	MAF_USDA=11.176
NC_035079.1	38664753	.	G	A	.	.	MAF_USDA=2.941
NC_035079.1	38665179	.	C	T	.	.	MAF_INRAE=5.063
NC_035079.1	38665226	.	G	A	.	.	MAF_USDA=2.941
NC_035079.1	38665304	.	G	T	.	.	MAF_INRAE=6.962;MAF_USDA=6.25
NC_035079.1	38665691	.	G	C	.	.	MAF_INRAE=41.772;MAF_USDA=19.412
NC_035079.1	38666701	.	T	C	.	.	MAF_INRAE=41.772;MAF_USDA=19.412
NC_035079.1	38668989	.	G	A	.	.	MAF_USDA=3.279
NC_035079.1	38669545	.	T	G	.	.	MAF_USDA=8.333
NC_035079.1	38669814	.	T	A	.	.	MAF_INRAE=41.772;MAF_USDA=19.412
NC_035079.1	38670013	.	G	A	.	.	MAF_USDA=12.295
NC_035079.1	38670520	.	T	A	.	.	MAF_USDA=2.459
NC_035079.1	38670521	.	G	T	.	.	MAF_USDA=2.459
NC_035079.1	38670541	.	G	A	.	.	MAF_USDA=13.115
NC_035079.1	38670599	.	C	T	.	.	MAF_USDA=1.639
NC_035079.1	38670935	.	G	A	.	.	MAF_INRAE=3.333
NC_035079.1	38671069	.	A	T	.	.	MAF_USDA=4.918
NC_035079.1	38671408	.	T	C	.	.	MAF_USDA=1.639
NC_035079.1	38671525	.	T	C	.	.	MAF_INRAE=41.772;MAF_USDA=18.824
NC_035079.1	38671956	.	G	A	.	.	MAF_USDA=5.882
NC_035079.1	38672142	.	C	T	.	.	MAF_INRAE=41.772;MAF_USDA=20.0
NC_035079.1	38672186	.	C	A	.	.	MAF_INRAE=41.772;MAF_USDA=20.588
NC_035079.1	38672443	.	C	T	.	.	MAF_USDA=2.459
NC_035079.1	38672557	.	G	T	.	.	MAF_INRAE=41.772;MAF_USDA=48.235
NC_035079.1	38672964	.	G	T	.	.	MAF_INRAE=28.481;MAF_USDA=9.412
NC_035079.1	38673447	.	C	A	.	.	MAF_USDA=11.475
NC_035079.1	38673448	.	A	G	.	.	MAF_INRAE=41.772;MAF_USDA=47.059
NC_035079.1	38673608	.	G	A	.	.	MAF_USDA=1.639
NC_035079.1	38673618	.	T	G	.	.	MAF_USDA=11.475
NC_035079.1	38673766	.	T	C	.	.	MAF_USDA=13.529
NC_035079.1	38674100	.	T	A	.	.	MAF_USDA=4.167
NC_035079.1	38674283	.	C	T	.	.	MAF_INRAE=25.316;MAF_USDA=8.824
NC_035079.1	38674376	.	G	T	.	.	MAF_INRAE=6.962;MAF_USDA=22.917
NC_035079.1	38674403	.	G	A	.	.	MAF_USDA=1.639
NC_035079.1	38674534	.	G	C	.	.	MAF_USDA=1.639
NC_035079.1	38675186	.	G	T	.	.	MAF_USDA=11.475
NC_035079.1	38675444	.	C	A	.	.	MAF_INRAE=41.772;MAF_USDA=18.452
NC_035079.1	38675456	.	C	A	.	.	MAF_USDA=2.5
NC_035079.1	38675616	.	G	T	.	.	MAF_INRAE=44.304;MAF_USDA=27.059
NC_035079.1	38675944	.	T	C	.	.	MAF_INRAE=41.772;MAF_USDA=19.412
NC_035079.1	38676145	.	G	A	.	.	MAF_INRAE=28.481;MAF_USDA=9.412
NC_035079.1	38676242	.	T	G	.	.	MAF_INRAE=40.506;MAF_USDA=22.917
NC_035079.1	38676426	.	C	T	.	.	MAF_USDA=2.941
NC_035079.1	38676726	.	C	A	.	.	MAF_INRAE=41.139;MAF_USDA=20.0
NC_035079.1	38677091	.	C	T	.	.	MAF_USDA=2.459
NC_035079.1	38677157	.	T	C	.	.	MAF_USDA=1.639
NC_035079.1	38677250	.	C	T	.	.	MAF_USDA=1.639
NC_035079.1	38677545	.	T	A	.	.	MAF_INRAE=25.949;MAF_USDA=8.235
NC_035079.1	38678964	.	T	A	.	.	MAF_USDA=1.639
NC_035079.1	38680160	.	G	C	.	.	MAF_INRAE=41.772;MAF_USDA=24.118
NC_035079.1	38680166	.	C	T	.	.	MAF_USDA=1.639
NC_035079.1	38680528	.	C	G	.	.	MAF_USDA=1.639
NC_035079.1	38680535	.	G	T	.	.	MAF_INRAE=41.139;MAF_USDA=25.294
NC_035079.1	38680742	.	C	T	.	.	MAF_INRAE=41.772;MAF_USDA=23.529
NC_035079.1	38680935	.	G	A	.	.	MAF_INRAE=3.333
NC_035079.1	38681064	.	G	T	.	.	MAF_USDA=4.918
NC_035079.1	38681078	.	G	T	.	.	MAF_INRAE=41.139;MAF_USDA=24.706
NC_035079.1	38681148	.	A	C	.	.	MAF_USDA=5.738
NC_035079.1	38681200	.	T	A	.	.	MAF_INRAE=41.772;MAF_USDA=47.059
NC_035079.1	38681396	.	A	G	.	.	MAF_INRAE=41.139;MAF_USDA=23.529
NC_035079.1	38681874	.	A	T	.	.	MAF_USDA=11.475
NC_035079.1	38681953	.	T	A	.	.	MAF_USDA=5.738
NC_035079.1	38682079	.	G	T	.	.	MAF_INRAE=41.139;MAF_USDA=24.118
NC_035079.1	38682397	.	G	T	.	.	MAF_INRAE=41.139;MAF_USDA=24.118
NC_035079.1	38682831	.	A	C	.	.	MAF_USDA=1.639
NC_035079.1	38683303	.	G	T	.	.	MAF_USDA=10.417
NC_035079.1	38683668	.	C	T	.	.	MAF_INRAE=3.333
NC_035079.1	38683669	.	G	A	.	.	MAF_INRAE=41.139;MAF_USDA=24.118
NC_035079.1	38683697	.	G	A	.	.	MAF_INRAE=3.333
NC_035079.1	38683773	.	A	G	.	.	MAF_USDA=11.475
NC_035079.1	38683923	.	C	G	.	.	MAF_USDA=2.459
NC_035079.1	38683967	.	T	A	.	.	MAF_USDA=2.459
NC_035079.1	38683980	.	C	T	.	.	MAF_USDA=1.639
NC_035079.1	38683981	.	T	G	.	.	MAF_USDA=1.639
NC_035079.1	38684052	.	T	G	.	.	MAF_USDA=4.918
NC_035079.1	38684056	.	G	A	.	.	MAF_USDA=3.279
NC_035079.1	38684080	.	A	G	.	.	MAF_USDA=2.459
NC_035079.1	38684082	.	C	T	.	.	MAF_USDA=5.738
NC_035079.1	38684096	.	T	C	.	.	MAF_USDA=12.295
NC_035079.1	38684189	.	C	G	.	.	MAF_USDA=13.115
NC_035079.1	38684246	.	A	G	.	.	MAF_USDA=2.459
NC_035079.1	38684564	.	T	A	.	.	MAF_USDA=1.639
NC_035079.1	38684579	.	C	A	.	.	MAF_USDA=1.639
NC_035079.1	38684653	.	T	A	.	.	MAF_INRAE=39.873;MAF_USDA=23.529
NC_035079.1	38684717	.	C	A	.	.	MAF_USDA=7.647
NC_035079.1	38684725	.	A	T	.	.	MAF_INRAE=41.139;MAF_USDA=24.118
NC_035079.1	38685071	.	G	T	.	.	MAF_USDA=4.167
NC_035079.1	38685506	.	C	G	.	.	MAF_USDA=1.639
NC_035079.1	38685615	.	A	T	.	.	MAF_INRAE=42.405;MAF_USDA=24.706
NC_035079.1	38685724	.	C	G	.	.	MAF_USDA=5.738
NC_035079.1	38685870	.	G	T	.	.	MAF_INRAE=41.772;MAF_USDA=23.529
NC_035079.1	38686148	.	G	C	.	.	MAF_INRAE=41.772;MAF_USDA=24.118
NC_035079.1	38686299	.	G	T	.	.	MAF_INRAE=41.772;MAF_USDA=28.235
NC_035079.1	38686492	.	T	A	.	.	MAF_INRAE=3.797;MAF_USDA=8.333
NC_035079.1	38687234	.	T	C	.	.	MAF_USDA=20.833
NC_035079.1	38687586	.	G	A	.	.	MAF_USDA=12.295
NC_035079.1	38687755	.	G	T	.	.	MAF_USDA=4.918
NC_035079.1	38687899	.	A	T	.	.	MAF_INRAE=41.772;MAF_USDA=24.118
NC_035079.1	38688126	.	T	G	.	.	MAF_INRAE=41.139;MAF_USDA=24.118
NC_035079.1	38688225	.	G	A	.	.	MAF_USDA=3.279
NC_035079.1	38688337	.	A	C	.	.	MAF_INRAE=41.772;MAF_USDA=24.706
NC_035079.1	38688459	.	T	A	.	.	MAF_USDA=5.738
NC_035079.1	38688544	.	G	A	.	.	MAF_INRAE=17.089;MAF_USDA=21.765
NC_035079.1	38688711	.	A	C	.	.	MAF_INRAE=41.139;MAF_USDA=24.118
NC_035079.1	38689814	.	C	T	.	.	MAF_INRAE=41.139;MAF_USDA=25.294
NC_035079.1	38689835	.	T	G	.	.	MAF_USDA=1.639
NC_035079.1	38690261	.	G	A	.	.	MAF_INRAE=41.772;MAF_USDA=22.353
NC_035079.1	38690283	.	T	G	.	.	MAF_USDA=3.279
NC_035079.1	38690498	.	A	C	.	.	MAF_USDA=6.471
NC_035079.1	38690642	.	A	T	.	.	MAF_USDA=11.475
NC_035079.1	38690643	.	G	A	.	.	MAF_USDA=2.459
NC_035079.1	38690644	.	A	T	.	.	MAF_USDA=10.656
NC_035079.1	38690645	.	G	A	.	.	MAF_USDA=10.656
NC_035079.1	38690695	.	A	G	.	.	MAF_INRAE=41.139;MAF_USDA=22.941
NC_035079.1	38690782	.	A	T	.	.	MAF_INRAE=41.772;MAF_USDA=24.706
NC_035079.1	38690858	.	G	T	.	.	MAF_USDA=10.656
NC_035079.1	38691394	.	A	T	.	.	MAF_USDA=12.295
NC_035079.1	38691419	.	A	T	.	.	MAF_INRAE=36.709;MAF_USDA=11.176
NC_035079.1	38691551	.	C	T	.	.	MAF_INRAE=42.405;MAF_USDA=24.706
NC_035079.1	38691770	.	A	G	.	.	MAF_INRAE=41.772;MAF_USDA=24.118
NC_035079.1	38692044	.	C	A	.	.	MAF_INRAE=41.139;MAF_USDA=24.118
NC_035079.1	38692047	.	T	A	.	.	MAF_USDA=1.639
NC_035079.1	38692292	.	G	A	.	.	MAF_INRAE=42.405;MAF_USDA=22.024
NC_035079.1	38692713	.	G	A	.	.	MAF_USDA=1.639
NC_035079.1	38692953	.	T	C	.	.	MAF_INRAE=41.139;MAF_USDA=23.77
NC_035079.1	38693048	.	G	A	.	.	MAF_USDA=12.295
NC_035079.1	38693355	.	T	G	.	.	MAF_USDA=11.475
NC_035079.1	38693427	.	A	G	.	.	MAF_USDA=1.639
NC_035079.1	38693856	.	C	T	.	.	MAF_INRAE=41.772;MAF_USDA=23.529
NC_035079.1	38693865	.	A	T	.	.	MAF_USDA=2.459
NC_035079.1	38693866	.	A	T	.	.	MAF_INRAE=41.772;MAF_USDA=23.529
NC_035079.1	38693868	.	G	T	.	.	MAF_INRAE=35.0;MAF_USDA=22.941
NC_035079.1	38694157	.	G	A	.	.	MAF_INRAE=41.772;MAF_USDA=18.824
NC_035079.1	38694654	.	G	A	.	.	MAF_USDA=12.295
NC_035079.1	38694822	.	C	T	.	.	MAF_USDA=1.639
NC_035079.1	38694863	.	A	G	.	.	MAF_INRAE=41.772;MAF_USDA=45.882
NC_035079.1	38695117	.	T	C	.	.	MAF_INRAE=41.772;MAF_USDA=26.471
NC_035079.1	38695888	.	A	G	.	.	MAF_INRAE=41.139;MAF_USDA=23.529
NC_035079.1	38695944	.	C	T	.	.	MAF_INRAE=41.772;MAF_USDA=24.118
NC_035079.1	38695958	.	T	A	.	.	MAF_USDA=13.934
NC_035079.1	38696056	.	A	G	.	.	MAF_INRAE=28.481;MAF_USDA=8.824
NC_035079.1	38696439	.	G	A	.	.	MAF_USDA=3.279
NC_035079.1	38697090	.	C	T	.	.	MAF_INRAE=25.316;MAF_USDA=8.235
NC_035079.1	38697533	.	T	G	.	.	MAF_INRAE=41.772;MAF_USDA=23.529
NC_035079.1	38697672	.	C	T	.	.	MAF_INRAE=41.772;MAF_USDA=24.118
NC_035079.1	38697687	.	T	G	.	.	MAF_INRAE=41.772;MAF_USDA=40.588
NC_035079.1	38697699	.	C	T	.	.	MAF_INRAE=3.333
NC_035079.1	38697802	.	G	A	.	.	MAF_USDA=2.459
NC_035079.1	38697895	.	A	T	.	.	MAF_INRAE=41.772;MAF_USDA=24.118
NC_035079.1	38698307	.	G	A	.	.	MAF_USDA=2.083
NC_035079.1	38698704	.	T	G	.	.	MAF_USDA=12.295
NC_035079.1	38698919	.	C	T	.	.	MAF_INRAE=41.772;MAF_USDA=24.706
NC_035079.1	38699060	.	A	G	.	.	MAF_INRAE=41.772;MAF_USDA=23.529
NC_035079.1	38700006	.	A	C	.	.	MAF_INRAE=41.772;MAF_USDA=22.941
NC_035079.1	38700220	.	C	T	.	.	MAF_INRAE=41.772;MAF_USDA=24.706
NC_035079.1	38700439	.	A	C	.	.	MAF_INRAE=41.772;MAF_USDA=22.619
NC_035079.1	38700718	.	G	A	.	.	MAF_INRAE=41.772;MAF_USDA=23.81
NC_035079.1	38701237	.	C	T	.	.	MAF_INRAE=41.772;MAF_USDA=24.118
NC_035079.1	38701507	.	A	G	.	.	MAF_INRAE=41.772;MAF_USDA=24.118
NC_035079.1	38701858	.	A	G	.	.	MAF_INRAE=9.494;MAF_USDA=2.353
NC_035079.1	38701867	.	C	T	.	.	MAF_INRAE=25.949;MAF_USDA=8.235
NC_035079.1	38701908	.	T	C	.	.	MAF_INRAE=41.139;MAF_USDA=24.706
NC_035079.1	38702091	.	A	G	.	.	MAF_USDA=2.459
NC_035079.1	38702252	.	G	A	.	.	MAF_INRAE=41.772;MAF_USDA=24.118
NC_035079.1	38702253	.	C	A	.	.	MAF_INRAE=35.0;MAF_USDA=24.118
NC_035079.1	38702334	.	A	C	.	.	MAF_INRAE=3.333
NC_035079.1	38702380	.	T	A	.	.	MAF_USDA=13.115
NC_035079.1	38702394	.	G	T	.	.	MAF_INRAE=17.089;MAF_USDA=18.235
NC_035079.1	38702626	.	T	G	.	.	MAF_USDA=2.5
NC_035079.1	38702745	.	T	C	.	.	MAF_USDA=4.918
NC_035079.1	38702762	.	A	T	.	.	MAF_INRAE=28.481;MAF_USDA=8.824
NC_035079.1	38702928	.	G	C	.	.	MAF_INRAE=3.797;MAF_USDA=8.333
NC_035079.1	38703073	.	A	T	.	.	MAF_INRAE=41.139;MAF_USDA=49.412
NC_035079.1	38703347	.	A	G	.	.	MAF_INRAE=26.582;MAF_USDA=8.235
NC_035079.1	38703463	.	T	A	.	.	MAF_INRAE=41.139;MAF_USDA=24.118
NC_035079.1	38703473	.	G	A	.	.	MAF_USDA=1.639
NC_035079.1	38703640	.	A	G	.	.	MAF_INRAE=41.772;MAF_USDA=24.118
NC_035079.1	38703771	.	T	G	.	.	MAF_INRAE=41.139;MAF_USDA=24.706
NC_035079.1	38703786	.	A	T	.	.	MAF_USDA=4.918
NC_035079.1	38703792	.	A	G	.	.	MAF_INRAE=25.949;MAF_USDA=1.639
NC_035079.1	38703850	.	C	G	.	.	MAF_USDA=12.5
NC_035079.1	38704045	.	C	T	.	.	MAF_INRAE=40.506;MAF_USDA=24.118
NC_035079.1	38704308	.	A	G	.	.	MAF_USDA=12.295
NC_035079.1	38704574	.	G	T	.	.	MAF_USDA=5.882
NC_035079.1	38704837	.	G	C	.	.	MAF_USDA=4.098
NC_035079.1	38704987	.	G	A	.	.	MAF_USDA=2.459
NC_035079.1	38705002	.	C	T	.	.	MAF_INRAE=25.833;MAF_USDA=8.235
NC_035079.1	38705317	.	C	T	.	.	MAF_USDA=2.459
NC_035079.1	38705333	.	T	A	.	.	MAF_INRAE=41.772;MAF_USDA=23.529
NC_035079.1	38705613	.	T	C	.	.	MAF_INRAE=41.772;MAF_USDA=24.706
NC_035079.1	38705654	.	A	T	.	.	MAF_INRAE=25.949;MAF_USDA=7.647
NC_035079.1	38705857	.	T	C	.	.	MAF_INRAE=41.772;MAF_USDA=24.118
NC_035079.1	38705867	.	C	T	.	.	MAF_INRAE=41.772;MAF_USDA=24.118
NC_035079.1	38705946	.	C	T	.	.	MAF_USDA=5.738
NC_035079.1	38706469	.	C	T	.	.	MAF_USDA=12.295
NC_035079.1	38706513	.	C	T	.	.	MAF_INRAE=41.772;MAF_USDA=20.0
NC_035079.1	38707214	.	T	A	.	.	MAF_USDA=1.639
NC_035079.1	38707319	.	A	T	.	.	MAF_INRAE=41.772;MAF_USDA=24.706
NC_035079.1	38707399	.	C	T	.	.	MAF_INRAE=42.405;MAF_USDA=19.412
NC_035079.1	38707432	.	A	G	.	.	MAF_INRAE=41.772;MAF_USDA=41.176
NC_035079.1	38707535	.	G	T	.	.	MAF_INRAE=41.772;MAF_USDA=24.118
NC_035079.1	38707809	.	T	G	.	.	MAF_USDA=4.098
NC_035079.1	38707853	.	A	G	.	.	MAF_INRAE=41.772;MAF_USDA=22.353
NC_035079.1	38707854	.	T	C	.	.	MAF_INRAE=35.0;MAF_USDA=22.941
NC_035079.1	38707858	.	G	A	.	.	MAF_INRAE=29.167;MAF_USDA=12.5
NC_035079.1	38707927	.	A	G	.	.	MAF_INRAE=41.139;MAF_USDA=24.118
NC_035079.1	38708130	.	A	G	.	.	MAF_INRAE=41.772;MAF_USDA=23.529
NC_035079.1	38708131	.	T	A	.	.	MAF_INRAE=35.0;MAF_USDA=23.529
NC_035079.1	38708363	.	C	T	.	.	MAF_INRAE=28.481;MAF_USDA=12.5
NC_035079.1	38708434	.	C	A	.	.	MAF_USDA=1.639
NC_035079.1	38708977	.	G	T	.	.	MAF_USDA=2.459
NC_035079.1	38709192	.	G	A	.	.	MAF_INRAE=1.667;MAF_USDA=14.583
NC_035079.1	38709309	.	C	A	.	.	MAF_INRAE=29.167
NC_035079.1	38709311	.	A	T	.	.	MAF_INRAE=7.5
NC_035079.1	38709339	.	T	C	.	.	MAF_INRAE=2.5;MAF_USDA=10.417
NC_035079.1	38709376	.	T	A	.	.	MAF_USDA=8.333
NC_035079.1	38709503	.	T	A	.	.	MAF_INRAE=2.5
NC_035079.1	38709504	.	A	G	.	.	MAF_INRAE=2.5
NC_035079.1	38709556	.	G	A	.	.	MAF_USDA=5.738
NC_035079.1	38709789	.	A	C	.	.	MAF_USDA=4.918
NC_035079.1	38709844	.	T	G	.	.	MAF_INRAE=41.772;MAF_USDA=46.471
NC_035079.1	38710277	.	C	T	.	.	MAF_USDA=2.941
NC_035079.1	38710445	.	A	T	.	.	MAF_INRAE=41.139;MAF_USDA=25.294
NC_035079.1	38710470	.	C	A	.	.	MAF_USDA=2.941
NC_035079.1	38710476	.	C	G	.	.	MAF_INRAE=41.139;MAF_USDA=23.529
NC_035079.1	38710728	.	A	G	.	.	MAF_INRAE=41.772;MAF_USDA=23.529
NC_035079.1	38710913	.	T	C	.	.	MAF_INRAE=41.772;MAF_USDA=24.118
NC_035079.1	38711127	.	A	T	.	.	MAF_INRAE=35.0;MAF_USDA=14.706
NC_035079.1	38711160	.	G	T	.	.	MAF_USDA=1.639
NC_035079.1	38711320	.	T	G	.	.	MAF_INRAE=41.772;MAF_USDA=22.941
NC_035079.1	38711996	.	T	C	.	.	MAF_INRAE=41.139;MAF_USDA=10.0
NC_035079.1	38712293	.	T	G	.	.	MAF_INRAE=41.772;MAF_USDA=24.118
NC_035079.1	38712351	.	A	C	.	.	MAF_INRAE=3.333
NC_035079.1	38712430	.	C	T	.	.	MAF_INRAE=41.772;MAF_USDA=23.529
NC_035079.1	38712999	.	T	G	.	.	MAF_USDA=1.639
NC_035079.1	38713068	.	C	A	.	.	MAF_INRAE=25.949;MAF_USDA=8.235
NC_035079.1	38713353	.	A	G	.	.	MAF_USDA=7.377
NC_035079.1	38713369	.	C	G	.	.	MAF_INRAE=12.5
NC_035079.1	38713415	.	C	A	.	.	MAF_INRAE=35.0;MAF_USDA=22.917
NC_035079.1	38713442	.	G	A	.	.	MAF_USDA=2.459
NC_035079.1	38713674	.	A	G	.	.	MAF_INRAE=41.139;MAF_USDA=24.118
NC_035079.1	38713718	.	G	A	.	.	MAF_USDA=1.639
NC_035079.1	38713935	.	C	A	.	.	MAF_INRAE=17.722
NC_035079.1	38713980	.	C	T	.	.	MAF_USDA=2.459
NC_035079.1	38714139	.	C	T	.	.	MAF_INRAE=41.772;MAF_USDA=24.118
NC_035079.1	38714228	.	C	T	.	.	MAF_INRAE=41.772;MAF_USDA=23.529
NC_035079.1	38714358	.	T	C	.	.	MAF_INRAE=41.772;MAF_USDA=24.118
NC_035079.1	38714546	.	T	A	.	.	MAF_INRAE=9.494;MAF_USDA=2.353
NC_035079.1	38714547	.	G	A	.	.	MAF_INRAE=4.167;MAF_USDA=2.083
NC_035079.1	38714598	.	G	A	.	.	MAF_INRAE=43.038;MAF_USDA=31.25
NC_035079.1	38714991	.	A	C	.	.	MAF_INRAE=3.333
NC_035079.1	38715168	.	T	A	.	.	MAF_INRAE=40.506;MAF_USDA=24.706
NC_035079.1	38715169	.	T	A	.	.	MAF_INRAE=34.167;MAF_USDA=24.706
NC_035079.1	38716374	.	C	A	.	.	MAF_INRAE=41.139;MAF_USDA=18.452
NC_035079.1	38716392	.	T	C	.	.	MAF_INRAE=41.139;MAF_USDA=23.529
NC_035079.1	38716964	.	A	G	.	.	MAF_USDA=1.667
NC_035079.1	38717786	.	A	C	.	.	MAF_INRAE=1.667
NC_035079.1	38717788	.	A	G	.	.	MAF_INRAE=1.667
NC_035079.1	38717794	.	G	A	.	.	MAF_INRAE=1.667
NC_035079.1	38718129	.	A	T	.	.	MAF_INRAE=1.667;MAF_USDA=4.098
NC_035079.1	38718140	.	C	T	.	.	MAF_INRAE=1.667;MAF_USDA=3.279
NC_035079.1	38718162	.	C	T	.	.	MAF_INRAE=1.667;MAF_USDA=3.279
NC_035079.1	38718178	.	C	T	.	.	MAF_USDA=3.279
NC_035079.1	38718232	.	T	C	.	.	MAF_USDA=2.459
NC_035079.1	38718241	.	T	C	.	.	MAF_USDA=3.279
NC_035079.1	38718747	.	G	T	.	.	MAF_USDA=1.639
NC_035079.1	38718913	.	G	C	.	.	MAF_INRAE=41.139;MAF_USDA=23.529
NC_035079.1	38718914	.	A	G	.	.	MAF_INRAE=34.167;MAF_USDA=24.118
NC_035079.1	38718967	.	G	A	.	.	MAF_USDA=1.639
NC_035079.1	38719496	.	A	C	.	.	MAF_USDA=2.459
NC_035079.1	38720339	.	T	A	.	.	MAF_USDA=12.5
NC_035079.1	38720367	.	G	A	.	.	MAF_INRAE=27.5;MAF_USDA=16.667
NC_035079.1	38720442	.	T	G	.	.	MAF_USDA=2.941
NC_035079.1	38720513	.	A	G	.	.	MAF_USDA=2.459
NC_035079.1	38720579	.	T	C	.	.	MAF_USDA=5.738
NC_035079.1	38720602	.	C	T	.	.	MAF_INRAE=41.139;MAF_USDA=22.353
NC_035079.1	38721886	.	T	C	.	.	MAF_INRAE=5.833;MAF_USDA=5.882
NC_035079.1	38721887	.	T	C	.	.	MAF_INRAE=5.833;MAF_USDA=5.882
NC_035079.1	38722094	.	T	A	.	.	MAF_USDA=4.918
NC_035079.1	38722164	.	C	A	.	.	MAF_INRAE=25.316;MAF_USDA=8.235
NC_035079.1	38722617	.	G	T	.	.	MAF_INRAE=41.139;MAF_USDA=23.529
NC_035079.1	38722677	.	C	T	.	.	MAF_INRAE=41.772;MAF_USDA=23.529
NC_035079.1	38722746	.	A	G	.	.	MAF_INRAE=41.772;MAF_USDA=24.118
NC_035079.1	38723501	.	C	T	.	.	MAF_INRAE=41.772;MAF_USDA=23.81
NC_035079.1	38723707	.	T	A	.	.	MAF_INRAE=41.772
NC_035079.1	38723708	.	A	T	.	.	MAF_INRAE=35.0
NC_035079.1	38724207	.	C	A	.	.	MAF_USDA=13.115
NC_035079.1	38724208	.	C	T	.	.	MAF_USDA=13.115
NC_035079.1	38724386	.	G	A	.	.	MAF_USDA=5.738
NC_035079.1	38724522	.	C	T	.	.	MAF_USDA=15.0
NC_035079.1	38724607	.	A	C	.	.	MAF_INRAE=3.333
NC_035079.1	38724967	.	C	G	.	.	MAF_INRAE=41.772;MAF_USDA=24.706
NC_035079.1	38725466	.	G	A	.	.	MAF_INRAE=41.139;MAF_USDA=24.118
NC_035079.1	38725711	.	G	A	.	.	MAF_INRAE=41.772;MAF_USDA=23.529
NC_035079.1	38725882	.	T	C	.	.	MAF_USDA=2.459
NC_035079.1	38726282	.	C	T	.	.	MAF_INRAE=9.494;MAF_USDA=1.765
NC_035079.1	38726346	.	C	T	.	.	MAF_INRAE=41.772;MAF_USDA=23.529
NC_035079.1	38726444	.	G	T	.	.	MAF_USDA=2.459
NC_035079.1	38726621	.	C	T	.	.	MAF_USDA=1.639
NC_035079.1	38726713	.	T	G	.	.	MAF_USDA=6.25
NC_035079.1	38726714	.	T	G	.	.	MAF_USDA=6.25
NC_035079.1	38726768	.	C	A	.	.	MAF_INRAE=41.772;MAF_USDA=21.765
NC_035079.1	38727005	.	T	A	.	.	MAF_USDA=13.333
NC_035079.1	38727006	.	G	C	.	.	MAF_USDA=13.333
NC_035079.1	38727111	.	C	A	.	.	MAF_USDA=1.639
NC_035079.1	38727277	.	C	T	.	.	MAF_INRAE=41.772;MAF_USDA=23.529
NC_035079.1	38727336	.	C	A	.	.	MAF_INRAE=41.772;MAF_USDA=23.529
NC_035079.1	38727513	.	A	G	.	.	MAF_USDA=2.459
NC_035079.1	38727520	.	T	A	.	.	MAF_USDA=4.918
NC_035079.1	38727620	.	A	G	.	.	MAF_INRAE=13.333
NC_035079.1	38727809	.	T	C	.	.	MAF_USDA=11.475
NC_035079.1	38727902	.	A	C	.	.	MAF_INRAE=41.772;MAF_USDA=23.529
NC_035079.1	38727905	.	A	T	.	.	MAF_INRAE=35.0;MAF_USDA=23.529
NC_035079.1	38728266	.	G	A	.	.	MAF_USDA=7.377
NC_035079.1	38728322	.	T	G	.	.	MAF_INRAE=41.772;MAF_USDA=35.294
NC_035079.1	38728420	.	A	G	.	.	MAF_INRAE=41.772;MAF_USDA=24.706
NC_035079.1	38728911	.	T	C	.	.	MAF_INRAE=41.139;MAF_USDA=45.882
NC_035079.1	38729069	.	G	A	.	.	MAF_USDA=1.639
NC_035079.1	38729326	.	G	A	.	.	MAF_USDA=4.918
NC_035079.1	38729335	.	T	C	.	.	MAF_INRAE=41.139;MAF_USDA=24.118
NC_035079.1	38729706	.	C	T	.	.	MAF_INRAE=41.772;MAF_USDA=24.118
NC_035079.1	38729740	.	G	A	.	.	MAF_INRAE=2.5
NC_035079.1	38729815	.	T	A	.	.	MAF_INRAE=41.772;MAF_USDA=22.917
NC_035079.1	38729839	.	A	G	.	.	MAF_USDA=3.279
NC_035079.1	38732356	.	C	T	.	.	MAF_USDA=4.918
NC_035079.1	38732360	.	A	T	.	.	MAF_INRAE=41.139;MAF_USDA=23.529
NC_035079.1	38732422	.	C	T	.	.	MAF_INRAE=41.772;MAF_USDA=26.22
NC_035079.1	38732886	.	T	G	.	.	MAF_USDA=13.559
NC_035079.1	38732921	.	G	C	.	.	MAF_USDA=5.932
NC_035079.1	38732969	.	A	G	.	.	MAF_INRAE=41.139;MAF_USDA=27.439
NC_035079.1	38733631	.	C	T	.	.	MAF_INRAE=41.772;MAF_USDA=26.829
NC_035079.1	38733655	.	A	T	.	.	MAF_INRAE=35.0;MAF_USDA=22.917
NC_035079.1	38733664	.	G	T	.	.	MAF_INRAE=41.772;MAF_USDA=22.917
NC_035079.1	38733812	.	G	A	.	.	MAF_USDA=2.586
NC_035079.1	38734022	.	G	A	.	.	MAF_INRAE=41.772;MAF_USDA=41.071
NC_035079.1	38734251	.	A	G	.	.	MAF_INRAE=41.772;MAF_USDA=24.118
NC_035079.1	38734665	.	C	A	.	.	MAF_INRAE=3.333
NC_035079.1	38736026	.	G	C	.	.	MAF_INRAE=3.333
NC_035079.1	38736662	.	C	A	.	.	MAF_INRAE=41.772;MAF_USDA=23.529
NC_035079.1	38736733	.	G	A	.	.	MAF_INRAE=3.333
NC_035079.1	38737089	.	A	T	.	.	MAF_USDA=13.115
NC_035079.1	38737746	.	A	T	.	.	MAF_INRAE=41.772;MAF_USDA=34.118
NC_035079.1	38737822	.	A	T	.	.	MAF_USDA=5.882
NC_035079.1	38737841	.	A	G	.	.	MAF_INRAE=25.949;MAF_USDA=8.235
NC_035079.1	38737854	.	C	A	.	.	MAF_INRAE=3.797;MAF_USDA=3.529
NC_035079.1	38738363	.	G	T	.	.	MAF_INRAE=41.139;MAF_USDA=24.118
NC_035079.1	38738576	.	C	T	.	.	MAF_INRAE=17.089;MAF_USDA=18.235
NC_035079.1	38738942	.	A	T	.	.	MAF_INRAE=26.316;MAF_USDA=35.882
NC_035079.1	38739289	.	A	G	.	.	MAF_INRAE=1.667
NC_035079.1	38739628	.	A	C	.	.	MAF_INRAE=41.139;MAF_USDA=22.941
NC_035079.1	38739681	.	G	T	.	.	MAF_USDA=6.557
NC_035079.1	38740085	.	C	G	.	.	MAF_USDA=1.639
NC_035079.1	38740361	.	G	T	.	.	MAF_INRAE=41.772;MAF_USDA=23.529
NC_035079.1	38740399	.	T	G	.	.	MAF_INRAE=41.772;MAF_USDA=23.529
NC_035079.1	38740687	.	G	T	.	.	MAF_INRAE=41.772;MAF_USDA=34.118
NC_035079.1	38740772	.	T	G	.	.	MAF_INRAE=3.333
NC_035079.1	38741363	.	G	A	.	.	MAF_INRAE=41.139;MAF_USDA=23.81
NC_035079.1	38741570	.	T	C	.	.	MAF_USDA=1.639
NC_035079.1	38742114	.	G	A	.	.	MAF_USDA=2.353
NC_035079.1	38742116	.	A	C	.	.	MAF_USDA=2.459
NC_035079.1	38742474	.	T	A	.	.	MAF_INRAE=39.873;MAF_USDA=9.412
NC_035079.1	38742475	.	C	A	.	.	MAF_INRAE=42.5;MAF_USDA=9.412
NC_035079.1	38742598	.	G	T	.	.	MAF_USDA=2.353
NC_035079.1	38743173	.	C	T	.	.	MAF_USDA=1.639
NC_035079.1	38743246	.	A	T	.	.	MAF_USDA=13.934
NC_035079.1	38743247	.	A	T	.	.	MAF_INRAE=41.772;MAF_USDA=34.706
NC_035079.1	38743248	.	T	G	.	.	MAF_INRAE=29.167;MAF_USDA=12.5
NC_035079.1	38743368	.	C	T	.	.	MAF_USDA=4.918
NC_035079.1	38743471	.	G	A	.	.	MAF_INRAE=25.949;MAF_USDA=8.235
NC_035079.1	38743520	.	C	A	.	.	MAF_USDA=5.738
NC_035079.1	38743874	.	C	A	.	.	MAF_USDA=7.5
NC_035079.1	38743992	.	C	G	.	.	MAF_INRAE=40.506;MAF_USDA=24.118
NC_035079.1	38744194	.	T	C	.	.	MAF_USDA=2.459
NC_035079.1	38744554	.	G	A	.	.	MAF_INRAE=41.139;MAF_USDA=47.059
NC_035079.1	38744666	.	C	A	.	.	MAF_USDA=10.656
NC_035079.1	38744711	.	C	T	.	.	MAF_USDA=13.934
NC_035079.1	38745148	.	G	T	.	.	MAF_INRAE=41.772;MAF_USDA=24.118
NC_035079.1	38745491	.	G	T	.	.	MAF_INRAE=41.772;MAF_USDA=24.118
NC_035079.1	38745596	.	A	C	.	.	MAF_INRAE=41.772;MAF_USDA=34.706
NC_035079.1	38745786	.	C	G	.	.	MAF_USDA=12.5
NC_035079.1	38746088	.	C	G	.	.	MAF_USDA=13.115
NC_035079.1	38746190	.	C	A	.	.	MAF_INRAE=41.139;MAF_USDA=22.619
NC_035079.1	38746191	.	C	A	.	.	MAF_INRAE=35.0;MAF_USDA=23.214
NC_035079.1	38746679	.	C	T	.	.	MAF_USDA=5.0
NC_035079.1	38746709	.	C	T	.	.	MAF_USDA=1.639
NC_035079.1	38746734	.	T	G	.	.	MAF_INRAE=41.772;MAF_USDA=24.118
NC_035079.1	38746840	.	G	A	.	.	MAF_INRAE=41.772;MAF_USDA=24.118
NC_035079.1	38747378	.	C	T	.	.	MAF_USDA=2.459
NC_035079.1	38747564	.	C	A	.	.	MAF_USDA=3.279
NC_035079.1	38747875	.	G	T	.	.	MAF_USDA=2.459
NC_035079.1	38748061	.	C	T	.	.	MAF_INRAE=41.772;MAF_USDA=34.706
NC_035079.1	38748087	.	G	A	.	.	MAF_INRAE=42.405;MAF_USDA=24.706
NC_035079.1	38748214	.	G	T	.	.	MAF_INRAE=41.772;MAF_USDA=22.353
NC_035079.1	38748962	.	A	C	.	.	MAF_INRAE=40.506;MAF_USDA=20.0
NC_035079.1	38749075	.	C	T	.	.	MAF_USDA=1.639
NC_035079.1	38749668	.	A	G	.	.	MAF_INRAE=17.089;MAF_USDA=18.235
NC_035079.1	38749749	.	C	T	.	.	MAF_USDA=2.459
NC_035079.1	38750161	.	C	A	.	.	MAF_USDA=1.639
NC_035079.1	38750564	.	A	G	.	.	MAF_INRAE=8.861;MAF_USDA=2.353
NC_035079.1	38750616	.	C	A	.	.	MAF_INRAE=39.241;MAF_USDA=24.118
NC_035079.1	38750712	.	C	T	.	.	MAF_USDA=2.941
NC_035079.1	38751671	.	G	A	.	.	MAF_USDA=5.738
NC_035079.1	38752139	.	A	G	.	.	MAF_USDA=1.639
NC_035079.1	38752419	.	T	G	.	.	MAF_INRAE=35.0;MAF_USDA=22.917
NC_035079.1	38753037	.	C	T	.	.	MAF_USDA=1.639
NC_035079.1	38753184	.	G	T	.	.	MAF_INRAE=3.797;MAF_USDA=8.333
NC_035079.1	38753548	.	G	A	.	.	MAF_USDA=12.295
NC_035079.1	38753734	.	G	A	.	.	MAF_USDA=1.639
NC_035079.1	38754942	.	G	T	.	.	MAF_USDA=2.459
NC_035079.1	38755141	.	C	T	.	.	MAF_INRAE=41.772;MAF_USDA=15.294
NC_035079.1	38755296	.	C	A	.	.	MAF_INRAE=40.506;MAF_USDA=22.917
NC_035079.1	38755297	.	A	T	.	.	MAF_INRAE=33.333;MAF_USDA=22.917
NC_035079.1	38756490	.	C	A	.	.	MAF_USDA=1.639
NC_035079.1	38756982	.	T	A	.	.	MAF_USDA=3.279
NC_035079.1	38757030	.	T	G	.	.	MAF_USDA=20.833
NC_035079.1	38757074	.	T	C	.	.	MAF_INRAE=26.316;MAF_USDA=10.417
NC_035079.1	38757216	.	C	G	.	.	MAF_USDA=4.918
NC_035079.1	38757350	.	T	C	.	.	MAF_USDA=47.059
NC_035079.1	38758556	.	A	C	.	.	MAF_INRAE=41.139;MAF_USDA=24.118
NC_035079.1	38758653	.	C	T	.	.	MAF_INRAE=5.696;MAF_USDA=8.333
NC_035079.1	38758654	.	T	G	.	.	MAF_INRAE=3.333
NC_035079.1	38759006	.	A	G	.	.	MAF_INRAE=13.291;MAF_USDA=4.098
NC_035079.1	38759403	.	A	G	.	.	MAF_USDA=12.295
NC_035079.1	38760376	.	A	T	.	.	MAF_USDA=12.295
NC_035079.1	38760559	.	A	T	.	.	MAF_INRAE=41.772;MAF_USDA=23.529
NC_035079.1	38760580	.	G	T	.	.	MAF_USDA=12.295
NC_035079.1	38760996	.	T	A	.	.	MAF_USDA=4.918
NC_035079.1	38761018	.	T	C	.	.	MAF_INRAE=41.139;MAF_USDA=31.176
NC_035079.1	38761045	.	T	C	.	.	MAF_USDA=4.918
NC_035079.1	38761059	.	C	A	.	.	MAF_USDA=4.098
NC_035079.1	38761838	.	G	T	.	.	MAF_USDA=2.459
NC_035079.1	38762208	.	T	A	.	.	MAF_INRAE=41.139;MAF_USDA=14.706
NC_035079.1	38762209	.	T	A	.	.	MAF_INRAE=34.167;MAF_USDA=14.706
NC_035079.1	38762266	.	T	G	.	.	MAF_INRAE=41.139;MAF_USDA=47.647
NC_035079.1	38762660	.	G	T	.	.	MAF_INRAE=41.772;MAF_USDA=42.353
NC_035079.1	38762883	.	C	T	.	.	MAF_INRAE=17.089;MAF_USDA=18.824
NC_035079.1	38763118	.	C	G	.	.	MAF_USDA=5.738
NC_035079.1	38763905	.	T	G	.	.	MAF_USDA=5.738
NC_035079.1	38764198	.	C	A	.	.	MAF_USDA=3.279
NC_035079.1	38764556	.	T	C	.	.	MAF_INRAE=41.139;MAF_USDA=24.706
NC_035079.1	38765182	.	G	C	.	.	MAF_USDA=2.976
NC_035079.1	38765495	.	T	A	.	.	MAF_INRAE=41.772;MAF_USDA=24.118
NC_035079.1	38765602	.	A	C	.	.	MAF_USDA=4.918
NC_035079.1	38766266	.	A	G	.	.	MAF_INRAE=41.772;MAF_USDA=34.706
NC_035079.1	38766328	.	C	A	.	.	MAF_USDA=3.333
NC_035079.1	38766702	.	C	T	.	.	MAF_USDA=2.941
NC_035079.1	38766730	.	G	A	.	.	MAF_USDA=6.557
NC_035079.1	38768531	.	C	G	.	.	MAF_INRAE=26.582;MAF_USDA=1.765
NC_035079.1	38768801	.	C	T	.	.	MAF_USDA=1.639
NC_035079.1	38768808	.	C	T	.	.	MAF_USDA=2.459
NC_035079.1	38768979	.	C	A	.	.	MAF_USDA=1.639
NC_035079.1	38769287	.	T	C	.	.	MAF_INRAE=17.089;MAF_USDA=29.167
NC_035079.1	38769360	.	A	C	.	.	MAF_INRAE=25.949;MAF_USDA=8.235
NC_035079.1	38770036	.	C	A	.	.	MAF_USDA=29.167
NC_035079.1	38770239	.	G	A	.	.	MAF_INRAE=3.797;MAF_USDA=3.529
NC_035079.1	38770469	.	C	T	.	.	MAF_USDA=3.279
NC_035079.1	38770483	.	T	C	.	.	MAF_USDA=1.639
NC_035079.1	38770636	.	G	C	.	.	MAF_INRAE=3.333
NC_035079.1	38770645	.	A	T	.	.	MAF_INRAE=41.772;MAF_USDA=34.118
NC_035079.1	38770703	.	A	T	.	.	MAF_INRAE=41.772;MAF_USDA=15.294
NC_035079.1	38770864	.	C	T	.	.	MAF_USDA=2.459
NC_035079.1	38770924	.	T	C	.	.	MAF_USDA=2.459
NC_035079.1	38771481	.	C	A	.	.	MAF_INRAE=41.139;MAF_USDA=23.529
NC_035079.1	38771839	.	C	T	.	.	MAF_USDA=1.639
NC_035079.1	38772007	.	G	A	.	.	MAF_INRAE=3.333;MAF_USDA=1.639
NC_035079.1	38772176	.	A	T	.	.	MAF_USDA=4.918
NC_035079.1	38772246	.	T	A	.	.	MAF_INRAE=28.481;MAF_USDA=9.412
NC_035079.1	38772391	.	G	A	.	.	MAF_USDA=12.5
NC_035079.1	38772444	.	T	C	.	.	MAF_INRAE=41.772;MAF_USDA=14.118
NC_035079.1	38772840	.	C	T	.	.	MAF_USDA=16.667
NC_035079.1	38772872	.	G	C	.	.	MAF_USDA=13.115
NC_035079.1	38772979	.	T	C	.	.	MAF_INRAE=41.772;MAF_USDA=34.118
NC_035079.1	38773126	.	G	A	.	.	MAF_INRAE=3.333
NC_035079.1	38773248	.	C	A	.	.	MAF_INRAE=41.772;MAF_USDA=34.706
NC_035079.1	38773565	.	C	T	.	.	MAF_INRAE=41.772;MAF_USDA=16.471
NC_035079.1	38774252	.	T	G	.	.	MAF_USDA=2.941
NC_035079.1	38774347	.	T	A	.	.	MAF_INRAE=9.494;MAF_USDA=2.083
NC_035079.1	38774521	.	C	A	.	.	MAF_USDA=12.295
NC_035079.1	38774550	.	G	T	.	.	MAF_INRAE=41.772;MAF_USDA=23.529
NC_035079.1	38775302	.	A	T	.	.	MAF_INRAE=36.709;MAF_USDA=10.0
NC_035079.1	38775801	.	T	G	.	.	MAF_USDA=1.639
NC_035079.1	38776166	.	C	T	.	.	MAF_INRAE=41.772;MAF_USDA=24.118
NC_035079.1	38776374	.	T	G	.	.	MAF_USDA=12.5
NC_035079.1	38776375	.	G	T	.	.	MAF_USDA=12.5
NC_035079.1	38776411	.	G	T	.	.	MAF_USDA=12.295
NC_035079.1	38776460	.	T	G	.	.	MAF_INRAE=40.506;MAF_USDA=23.529
NC_035079.1	38776524	.	T	G	.	.	MAF_USDA=3.279
NC_035079.1	38776638	.	T	G	.	.	MAF_USDA=2.459
NC_035079.1	38776642	.	A	T	.	.	MAF_USDA=1.639
NC_035079.1	38776651	.	G	A	.	.	MAF_USDA=2.459
NC_035079.1	38777033	.	C	G	.	.	MAF_INRAE=41.139;MAF_USDA=24.118
NC_035079.1	38777035	.	T	C	.	.	MAF_USDA=24.118
NC_035079.1	38777036	.	A	C	.	.	MAF_USDA=24.118
NC_035079.1	38777037	.	C	A	.	.	MAF_USDA=24.118
NC_035079.1	38777126	.	G	A	.	.	MAF_USDA=2.459
NC_035079.1	38777127	.	A	T	.	.	MAF_USDA=2.459
NC_035079.1	38777270	.	T	G	.	.	MAF_INRAE=41.772;MAF_USDA=34.706
NC_035079.1	38777869	.	T	G	.	.	MAF_INRAE=25.949;MAF_USDA=8.235
NC_035079.1	38777958	.	C	T	.	.	MAF_INRAE=40.506;MAF_USDA=10.588
NC_035079.1	38778402	.	A	G	.	.	MAF_INRAE=36.842
NC_035079.1	38778482	.	C	G	.	.	MAF_USDA=8.333
NC_035079.1	38778581	.	A	C	.	.	MAF_USDA=5.833
NC_035079.1	38779257	.	G	T	.	.	MAF_USDA=17.47
NC_035079.1	38779413	.	G	C	.	.	MAF_INRAE=39.241;MAF_USDA=34.118
NC_035079.1	38779477	.	G	T	.	.	MAF_USDA=1.639
NC_035079.1	38779546	.	A	C	.	.	MAF_USDA=7.377
NC_035079.1	38779734	.	A	T	.	.	MAF_USDA=2.941
NC_035079.1	38780254	.	G	A	.	.	MAF_INRAE=16.456;MAF_USDA=18.235
NC_035079.1	38780391	.	G	A	.	.	MAF_INRAE=41.139;MAF_USDA=9.412
NC_035079.1	38780903	.	C	T	.	.	MAF_USDA=2.459
NC_035079.1	38782734	.	A	G	.	.	MAF_USDA=3.279
NC_035079.1	38782945	.	T	C	.	.	MAF_INRAE=13.291;MAF_USDA=5.952
NC_035079.1	38783124	.	C	T	.	.	MAF_USDA=8.235
NC_035079.1	38783484	.	T	G	.	.	MAF_USDA=1.639
NC_035079.1	38784011	.	G	A	.	.	MAF_INRAE=41.139;MAF_USDA=24.118
NC_035079.1	38784340	.	G	T	.	.	MAF_INRAE=3.797;MAF_USDA=8.333
NC_035079.1	38784417	.	C	T	.	.	MAF_INRAE=41.772;MAF_USDA=24.118
NC_035079.1	38784708	.	G	A	.	.	MAF_USDA=4.918
NC_035079.1	38784825	.	G	T	.	.	MAF_INRAE=41.772;MAF_USDA=24.118
NC_035079.1	38784827	.	G	T	.	.	MAF_INRAE=35.0;MAF_USDA=24.118
NC_035079.1	38784875	.	G	A	.	.	MAF_USDA=6.25
NC_035079.1	38785046	.	A	G	.	.	MAF_INRAE=41.139;MAF_USDA=24.118
NC_035079.1	38785067	.	C	T	.	.	MAF_INRAE=41.139;MAF_USDA=25.882
NC_035079.1	38785337	.	G	T	.	.	MAF_INRAE=1.667
NC_035079.1	38786004	.	A	C	.	.	MAF_INRAE=41.772;MAF_USDA=22.941
NC_035079.1	38786015	.	A	G	.	.	MAF_INRAE=25.949;MAF_USDA=7.647
NC_035079.1	38786489	.	C	T	.	.	MAF_USDA=2.459
NC_035079.1	38787086	.	C	A	.	.	MAF_USDA=13.934
NC_035079.1	38787178	.	A	G	.	.	MAF_INRAE=4.43;MAF_USDA=1.639
NC_035079.1	38787483	.	A	G	.	.	MAF_INRAE=41.772;MAF_USDA=32.353
NC_035079.1	38787720	.	G	T	.	.	MAF_INRAE=5.833;MAF_USDA=4.098
NC_035079.1	38788293	.	T	C	.	.	MAF_USDA=7.377
NC_035079.1	38788500	.	A	G	.	.	MAF_INRAE=41.772;MAF_USDA=48.235
NC_035079.1	38789074	.	C	T	.	.	MAF_USDA=8.333
NC_035079.1	38789516	.	C	G	.	.	MAF_USDA=7.377
NC_035079.1	38790039	.	T	C	.	.	MAF_USDA=13.934
NC_035079.1	38790560	.	A	C	.	.	MAF_INRAE=41.772;MAF_USDA=23.529
NC_035079.1	38790576	.	T	C	.	.	MAF_INRAE=41.772;MAF_USDA=33.529
NC_035079.1	38790592	.	G	C	.	.	MAF_USDA=3.279
NC_035079.1	38790611	.	A	T	.	.	MAF_USDA=4.167
NC_035079.1	38790623	.	C	T	.	.	MAF_USDA=1.639
NC_035079.1	38790775	.	A	T	.	.	MAF_USDA=12.295
NC_035079.1	38790826	.	T	A	.	.	MAF_USDA=1.639
NC_035079.1	38791362	.	T	G	.	.	MAF_INRAE=41.139;MAF_USDA=24.118
NC_035079.1	38791892	.	T	A	.	.	MAF_USDA=8.197
NC_035079.1	38791947	.	G	A	.	.	MAF_INRAE=39.241;MAF_USDA=22.353
NC_035079.1	38792003	.	T	A	.	.	MAF_USDA=2.459
NC_035079.1	38792442	.	C	A	.	.	MAF_USDA=1.639
NC_035079.1	38792466	.	T	G	.	.	MAF_INRAE=41.139;MAF_USDA=33.529
NC_035079.1	38793144	.	G	A	.	.	MAF_INRAE=2.5
NC_035079.1	38793153	.	G	A	.	.	MAF_INRAE=3.797;MAF_USDA=8.333
NC_035079.1	38793165	.	C	T	.	.	MAF_INRAE=41.139;MAF_USDA=24.118
NC_035079.1	38793555	.	T	G	.	.	MAF_INRAE=41.139;MAF_USDA=33.529
NC_035079.1	38794241	.	C	A	.	.	MAF_USDA=4.31
NC_035079.1	38794258	.	C	T	.	.	MAF_USDA=13.793
NC_035079.1	38794566	.	A	T	.	.	MAF_INRAE=41.139;MAF_USDA=20.238
NC_035079.1	38794671	.	A	G	.	.	MAF_INRAE=1.667
NC_035079.1	38794675	.	A	C	.	.	MAF_USDA=6.707
NC_035079.1	38794968	.	G	A	.	.	MAF_USDA=12.5
NC_035079.1	38794972	.	G	A	.	.	MAF_INRAE=1.667
NC_035079.1	38794979	.	C	A	.	.	MAF_INRAE=1.667
NC_035079.1	38795009	.	T	C	.	.	MAF_INRAE=1.667
NC_035079.1	38795013	.	G	A	.	.	MAF_INRAE=2.5
NC_035079.1	38795021	.	G	A	.	.	MAF_INRAE=1.667
NC_035079.1	38795022	.	G	T	.	.	MAF_INRAE=1.667
NC_035079.1	38795211	.	T	C	.	.	MAF_INRAE=41.139;MAF_USDA=21.341
NC_035079.1	38795597	.	A	C	.	.	MAF_USDA=4.918
NC_035079.1	38796129	.	A	T	.	.	MAF_INRAE=41.772;MAF_USDA=32.353
NC_035079.1	38796211	.	T	C	.	.	MAF_INRAE=4.43;MAF_USDA=1.639
NC_035079.1	38796392	.	C	T	.	.	MAF_USDA=13.934
NC_035079.1	38796448	.	A	T	.	.	MAF_USDA=13.115
NC_035079.1	38796625	.	G	A	.	.	MAF_USDA=12.941
NC_035079.1	38797183	.	T	C	.	.	MAF_INRAE=41.772;MAF_USDA=34.118
NC_035079.1	38797671	.	C	T	.	.	MAF_USDA=2.459
NC_035079.1	38798261	.	C	T	.	.	MAF_USDA=1.639
NC_035079.1	38798667	.	T	C	.	.	MAF_INRAE=41.772;MAF_USDA=34.118
NC_035079.1	38799203	.	G	A	.	.	MAF_USDA=11.765
NC_035079.1	38799491	.	A	G	.	.	MAF_USDA=13.934
NC_035079.1	38799815	.	C	G	.	.	MAF_INRAE=41.139;MAF_USDA=34.706
NC_035079.1	38800085	.	A	T	.	.	MAF_USDA=5.738
NC_035079.1	38800454	.	T	G	.	.	MAF_USDA=1.639
NC_035079.1	38800525	.	G	A	.	.	MAF_USDA=3.279
NC_035079.1	38800561	.	A	T	.	.	MAF_INRAE=41.772;MAF_USDA=33.529
NC_035079.1	38800598	.	G	T	.	.	MAF_INRAE=41.772;MAF_USDA=24.118
NC_035079.1	38800644	.	C	T	.	.	MAF_USDA=3.279
NC_035079.1	38801173	.	G	A	.	.	MAF_INRAE=2.5
NC_035079.1	38801178	.	A	G	.	.	MAF_USDA=11.667
NC_035079.1	38801229	.	A	T	.	.	MAF_USDA=8.333
NC_035079.1	38801827	.	G	T	.	.	MAF_USDA=4.098
NC_035079.1	38801866	.	G	A	.	.	MAF_USDA=6.25
NC_035079.1	38801867	.	C	T	.	.	MAF_USDA=3.279
NC_035079.1	38802479	.	G	C	.	.	MAF_USDA=20.833
NC_035079.1	38802579	.	T	A	.	.	MAF_USDA=6.557
NC_035079.1	38803245	.	C	T	.	.	MAF_INRAE=41.139;MAF_USDA=22.941
NC_035079.1	38803484	.	T	G	.	.	MAF_USDA=12.295
NC_035079.1	38803622	.	G	T	.	.	MAF_USDA=13.934
NC_035079.1	38804119	.	T	A	.	.	MAF_USDA=2.459
NC_035079.1	38804332	.	A	C	.	.	MAF_INRAE=41.772;MAF_USDA=24.118
NC_035079.1	38804531	.	A	C	.	.	MAF_USDA=1.639
NC_035079.1	38805109	.	G	A	.	.	MAF_USDA=1.639
NC_035079.1	38805128	.	C	T	.	.	MAF_USDA=4.098
NC_035079.1	38805239	.	C	A	.	.	MAF_INRAE=41.139;MAF_USDA=34.118
NC_035079.1	38805281	.	T	C	.	.	MAF_USDA=12.295
NC_035079.1	38805402	.	C	T	.	.	MAF_INRAE=39.873;MAF_USDA=22.941
NC_035079.1	38805719	.	A	G	.	.	MAF_USDA=7.377
NC_035079.1	38805734	.	A	C	.	.	MAF_USDA=4.918
NC_035079.1	38805759	.	G	T	.	.	MAF_USDA=6.557
NC_035079.1	38805783	.	A	G	.	.	MAF_USDA=5.738
NC_035079.1	38805786	.	A	C	.	.	MAF_USDA=5.738
NC_035079.1	38805904	.	C	T	.	.	MAF_USDA=13.115
NC_035079.1	38806180	.	T	A	.	.	MAF_USDA=2.459
NC_035079.1	38806194	.	C	A	.	.	MAF_USDA=2.459
NC_035079.1	38806327	.	C	T	.	.	MAF_INRAE=41.772;MAF_USDA=25.294
NC_035079.1	38806644	.	G	A	.	.	MAF_USDA=1.639
NC_035079.1	38806776	.	C	T	.	.	MAF_INRAE=3.333
NC_035079.1	38806829	.	G	A	.	.	MAF_USDA=3.279
NC_035079.1	38806861	.	T	G	.	.	MAF_USDA=13.115
NC_035079.1	38806862	.	G	A	.	.	MAF_USDA=9.412
NC_035079.1	38807071	.	C	T	.	.	MAF_INRAE=42.405;MAF_USDA=21.176
NC_035079.1	38807075	.	G	A	.	.	MAF_INRAE=3.333
NC_035079.1	38807083	.	A	G	.	.	MAF_USDA=41.667
NC_035079.1	38807084	.	A	T	.	.	MAF_USDA=41.667
NC_035079.1	38807102	.	G	A	.	.	MAF_USDA=15.294
NC_035079.1	38807104	.	C	G	.	.	MAF_USDA=29.167
NC_035079.1	38807110	.	G	A	.	.	MAF_USDA=47.917
NC_035079.1	38807335	.	G	C	.	.	MAF_USDA=1.639
NC_035079.1	38807573	.	A	T	.	.	MAF_INRAE=41.772;MAF_USDA=22.917
NC_035079.1	38807663	.	C	T	.	.	MAF_USDA=1.639
NC_035079.1	38808063	.	G	T	.	.	MAF_USDA=13.115
NC_035079.1	38808581	.	G	A	.	.	MAF_USDA=1.639
NC_035079.1	38809222	.	T	C	.	.	MAF_USDA=2.459
NC_035079.1	38809282	.	A	T	.	.	MAF_USDA=5.738
NC_035079.1	38809354	.	C	T	.	.	MAF_USDA=2.459
NC_035079.1	38809556	.	A	G	.	.	MAF_USDA=4.918
NC_035079.1	38809924	.	A	G	.	.	MAF_USDA=1.639
NC_035079.1	38810276	.	G	A	.	.	MAF_USDA=1.639
NC_035079.1	38810538	.	T	C	.	.	MAF_USDA=5.738
NC_035079.1	38810746	.	T	G	.	.	MAF_INRAE=41.772;MAF_USDA=24.118
NC_035079.1	38810885	.	G	A	.	.	MAF_USDA=12.353
NC_035079.1	38810920	.	G	A	.	.	MAF_USDA=11.475
NC_035079.1	38810921	.	T	G	.	.	MAF_USDA=11.475
NC_035079.1	38810922	.	C	G	.	.	MAF_USDA=11.475
NC_035079.1	38811345	.	C	T	.	.	MAF_USDA=1.639
NC_035079.1	38811531	.	C	T	.	.	MAF_USDA=12.941
NC_035079.1	38811698	.	G	T	.	.	MAF_USDA=4.167
NC_035079.1	38812281	.	G	T	.	.	MAF_USDA=2.459
NC_035079.1	38812542	.	A	T	.	.	MAF_INRAE=9.494;MAF_USDA=1.765
NC_035079.1	38812735	.	A	T	.	.	MAF_USDA=8.197
NC_035079.1	38812861	.	C	A	.	.	MAF_USDA=13.115
NC_035079.1	38812914	.	C	T	.	.	MAF_INRAE=5.696;MAF_USDA=10.417
NC_035079.1	38813150	.	G	A	.	.	MAF_USDA=1.639
NC_035079.1	38813223	.	C	T	.	.	MAF_USDA=13.934
NC_035079.1	38813514	.	G	A	.	.	MAF_USDA=12.353
NC_035079.1	38813652	.	C	T	.	.	MAF_INRAE=12.658;MAF_USDA=5.294
NC_035079.1	38813775	.	C	A	.	.	MAF_USDA=6.25
NC_035079.1	38813815	.	T	G	.	.	MAF_USDA=4.098
NC_035079.1	38815111	.	C	T	.	.	MAF_INRAE=41.772;MAF_USDA=24.706
NC_035079.1	38815613	.	A	T	.	.	MAF_USDA=1.639
NC_035079.1	38816060	.	G	A	.	.	MAF_USDA=1.639
NC_035079.1	38816611	.	C	A	.	.	MAF_USDA=2.459
NC_035079.1	38816635	.	A	C	.	.	MAF_INRAE=41.772;MAF_USDA=24.706
NC_035079.1	38816694	.	T	G	.	.	MAF_INRAE=41.139;MAF_USDA=33.929
NC_035079.1	38816820	.	G	T	.	.	MAF_USDA=1.639
NC_035079.1	38817156	.	C	T	.	.	MAF_USDA=2.459
NC_035079.1	38817163	.	G	A	.	.	MAF_USDA=11.475
NC_035079.1	38817394	.	A	C	.	.	MAF_INRAE=40.506;MAF_USDA=24.118
NC_035079.1	38817488	.	A	C	.	.	MAF_USDA=2.459
NC_035079.1	38817621	.	G	T	.	.	MAF_USDA=3.279
NC_035079.1	38817667	.	A	C	.	.	MAF_USDA=2.459
NC_035079.1	38817692	.	G	T	.	.	MAF_USDA=1.639
NC_035079.1	38818609	.	C	T	.	.	MAF_USDA=13.115
NC_035079.1	38818990	.	G	A	.	.	MAF_INRAE=24.051;MAF_USDA=8.235
NC_035079.1	38819095	.	C	A	.	.	MAF_USDA=3.279
NC_035079.1	38819218	.	C	A	.	.	MAF_USDA=8.333
NC_035079.1	38819267	.	T	G	.	.	MAF_INRAE=41.772;MAF_USDA=22.941
NC_035079.1	38819523	.	G	A	.	.	MAF_INRAE=41.139;MAF_USDA=23.529
NC_035079.1	38819730	.	G	A	.	.	MAF_USDA=2.459
NC_035079.1	38819978	.	T	G	.	.	MAF_USDA=3.279
NC_035079.1	38820266	.	T	A	.	.	MAF_USDA=12.295
NC_035079.1	38820427	.	A	C	.	.	MAF_USDA=22.917
NC_035079.1	38820435	.	T	C	.	.	MAF_USDA=22.917
NC_035079.1	38820603	.	G	T	.	.	MAF_INRAE=3.333;MAF_USDA=2.459
NC_035079.1	38820899	.	G	C	.	.	MAF_INRAE=10.833
NC_035079.1	38821298	.	C	T	.	.	MAF_INRAE=41.139;MAF_USDA=33.529
NC_035079.1	38821736	.	C	T	.	.	MAF_INRAE=41.772;MAF_USDA=24.118
NC_035079.1	38821912	.	G	A	.	.	MAF_USDA=10.417
NC_035079.1	38821944	.	C	A	.	.	MAF_USDA=7.377
NC_035079.1	38822386	.	T	A	.	.	MAF_USDA=18.852
NC_035079.1	38822409	.	T	A	.	.	MAF_INRAE=44.304;MAF_USDA=45.294
NC_035079.1	38822411	.	T	G	.	.	MAF_INRAE=35.0;MAF_USDA=24.118
NC_035079.1	38822413	.	T	A	.	.	MAF_USDA=7.377
NC_035079.1	38822414	.	T	A	.	.	MAF_USDA=16.393
NC_035079.1	38822415	.	A	T	.	.	MAF_INRAE=43.671;MAF_USDA=43.529
NC_035079.1	38822416	.	A	T	.	.	MAF_USDA=4.118
NC_035079.1	38822422	.	C	A	.	.	MAF_USDA=11.475
NC_035079.1	38823172	.	C	T	.	.	MAF_INRAE=17.089;MAF_USDA=31.176
NC_035079.1	38823300	.	C	A	.	.	MAF_INRAE=4.43
NC_035079.1	38823458	.	T	G	.	.	MAF_USDA=4.098
NC_035079.1	38823652	.	G	T	.	.	MAF_USDA=12.295
NC_035079.1	38824357	.	A	C	.	.	MAF_USDA=1.639
NC_035079.1	38824958	.	C	A	.	.	MAF_INRAE=41.772;MAF_USDA=24.405
NC_035079.1	38825742	.	A	G	.	.	MAF_USDA=4.098
NC_035079.1	38826300	.	G	T	.	.	MAF_USDA=1.639
NC_035079.1	38826508	.	G	T	.	.	MAF_INRAE=41.772;MAF_USDA=24.706
NC_035079.1	38826509	.	T	G	.	.	MAF_INRAE=3.333;MAF_USDA=1.639
NC_035079.1	38826800	.	T	G	.	.	MAF_INRAE=3.797;MAF_USDA=8.333
NC_035079.1	38826861	.	T	A	.	.	MAF_INRAE=15.823;MAF_USDA=11.176
NC_035079.1	38827284	.	G	A	.	.	MAF_INRAE=41.772;MAF_USDA=23.529
NC_035079.1	38827313	.	C	T	.	.	MAF_INRAE=25.949;MAF_USDA=8.824
NC_035079.1	38827730	.	T	A	.	.	MAF_INRAE=41.772;MAF_USDA=20.833
NC_035079.1	38828059	.	A	G	.	.	MAF_USDA=1.667
NC_035079.1	38828184	.	G	T	.	.	MAF_USDA=4.098
NC_035079.1	38828271	.	C	T	.	.	MAF_USDA=10.417
NC_035079.1	38828932	.	A	G	.	.	MAF_USDA=13.115
NC_035079.1	38829117	.	A	G	.	.	MAF_INRAE=41.139;MAF_USDA=31.176
NC_035079.1	38829319	.	C	T	.	.	MAF_USDA=6.557
NC_035079.1	38829379	.	C	T	.	.	MAF_USDA=1.639
NC_035079.1	38829455	.	C	A	.	.	MAF_USDA=2.459
NC_035079.1	38830895	.	G	T	.	.	MAF_INRAE=3.333
NC_035079.1	38831126	.	C	T	.	.	MAF_USDA=12.295
NC_035079.1	38831221	.	G	A	.	.	MAF_INRAE=5.696;MAF_USDA=8.333
NC_035079.1	38831332	.	T	G	.	.	MAF_INRAE=3.797;MAF_USDA=8.333
NC_035079.1	38831485	.	T	A	.	.	MAF_INRAE=15.823;MAF_USDA=11.176
NC_035079.1	38831507	.	C	T	.	.	MAF_INRAE=13.291;MAF_USDA=5.882
NC_035079.1	38831922	.	G	A	.	.	MAF_USDA=12.295
NC_035079.1	38832366	.	C	T	.	.	MAF_INRAE=15.19;MAF_USDA=10.588
NC_035079.1	38832367	.	G	A	.	.	MAF_USDA=3.279
NC_035079.1	38832850	.	C	T	.	.	MAF_INRAE=43.671;MAF_USDA=41.765
NC_035079.1	38832984	.	G	C	.	.	MAF_INRAE=15.19;MAF_USDA=7.059
NC_035079.1	38833078	.	A	T	.	.	MAF_INRAE=3.333
NC_035079.1	38833251	.	A	G	.	.	MAF_USDA=7.377
NC_035079.1	38833332	.	G	T	.	.	MAF_INRAE=25.316;MAF_USDA=11.765
NC_035079.1	38833537	.	A	T	.	.	MAF_USDA=2.459
NC_035079.1	38833544	.	C	T	.	.	MAF_USDA=2.459
NC_035079.1	38833741	.	A	C	.	.	MAF_INRAE=40.506;MAF_USDA=33.529
NC_035079.1	38833935	.	C	G	.	.	MAF_USDA=13.115
NC_035079.1	38834120	.	C	A	.	.	MAF_INRAE=15.823;MAF_USDA=17.647
NC_035079.1	38834212	.	C	T	.	.	MAF_INRAE=3.797;MAF_USDA=3.529
NC_035079.1	38834420	.	T	C	.	.	MAF_INRAE=41.772;MAF_USDA=22.917
NC_035079.1	38834626	.	T	A	.	.	MAF_INRAE=9.494;MAF_USDA=2.353
NC_035079.1	38834986	.	G	T	.	.	MAF_USDA=13.115
NC_035079.1	38835151	.	G	T	.	.	MAF_USDA=2.941
NC_035079.1	38835152	.	C	T	.	.	MAF_USDA=2.941
NC_035079.1	38835510	.	C	T	.	.	MAF_USDA=2.459
NC_035079.1	38835693	.	C	A	.	.	MAF_INRAE=17.089;MAF_USDA=17.059
NC_035079.1	38835760	.	G	A	.	.	MAF_INRAE=4.43
NC_035079.1	38835845	.	C	A	.	.	MAF_INRAE=5.696;MAF_USDA=8.333
NC_035079.1	38835933	.	G	A	.	.	MAF_USDA=1.639
NC_035079.1	38836078	.	T	G	.	.	MAF_INRAE=42.405;MAF_USDA=29.412
NC_035079.1	38836549	.	C	T	.	.	MAF_INRAE=15.823;MAF_USDA=11.176
NC_035079.1	38837081	.	G	A	.	.	MAF_USDA=5.738
NC_035079.1	38837754	.	C	A	.	.	MAF_USDA=2.941
NC_035079.1	38837756	.	A	C	.	.	MAF_USDA=2.941
NC_035079.1	38837823	.	G	A	.	.	MAF_INRAE=3.797;MAF_USDA=2.941
NC_035079.1	38838217	.	C	G	.	.	MAF_INRAE=25.316;MAF_USDA=7.647
NC_035079.1	38838524	.	G	A	.	.	MAF_USDA=3.279
NC_035079.1	38839057	.	C	A	.	.	MAF_USDA=5.294
NC_035079.1	38839198	.	G	C	.	.	MAF_USDA=4.918
NC_035079.1	38839365	.	C	A	.	.	MAF_USDA=1.639
NC_035079.1	38839388	.	T	A	.	.	MAF_INRAE=41.772;MAF_USDA=24.706
NC_035079.1	38839473	.	G	T	.	.	MAF_INRAE=15.823;MAF_USDA=7.059
NC_035079.1	38839672	.	G	A	.	.	MAF_INRAE=26.582;MAF_USDA=12.353
NC_035079.1	38839995	.	G	A	.	.	MAF_INRAE=26.582
NC_035079.1	38840188	.	C	A	.	.	MAF_USDA=1.639
NC_035079.1	38840257	.	A	G	.	.	MAF_INRAE=3.333
NC_035079.1	38840329	.	C	G	.	.	MAF_USDA=2.459
NC_035079.1	38840439	.	A	C	.	.	MAF_INRAE=25.316;MAF_USDA=8.235
NC_035079.1	38840864	.	C	A	.	.	MAF_INRAE=3.333
NC_035079.1	38840869	.	A	T	.	.	MAF_INRAE=41.139;MAF_USDA=33.529
NC_035079.1	38841042	.	A	T	.	.	MAF_USDA=7.059
NC_035079.1	38841700	.	T	C	.	.	MAF_USDA=1.639
NC_035079.1	38842318	.	C	G	.	.	MAF_USDA=6.557
NC_035079.1	38842509	.	G	A	.	.	MAF_INRAE=41.772;MAF_USDA=24.118
NC_035079.1	38842984	.	C	G	.	.	MAF_INRAE=15.19;MAF_USDA=7.059
NC_035079.1	38843024	.	C	A	.	.	MAF_USDA=12.353
NC_035079.1	38843042	.	C	T	.	.	MAF_USDA=13.115
NC_035079.1	38843044	.	C	A	.	.	MAF_USDA=14.754
NC_035079.1	38843058	.	T	G	.	.	MAF_USDA=14.754
NC_035079.1	38843062	.	T	A	.	.	MAF_USDA=17.213
NC_035079.1	38843069	.	C	T	.	.	MAF_USDA=16.393
NC_035079.1	38843071	.	T	G	.	.	MAF_USDA=17.213
NC_035079.1	38843075	.	C	A	.	.	MAF_USDA=16.393
NC_035079.1	38843115	.	T	C	.	.	MAF_USDA=13.115
NC_035079.1	38843122	.	A	T	.	.	MAF_USDA=15.574
NC_035079.1	38843160	.	C	T	.	.	MAF_USDA=11.475
NC_035079.1	38843193	.	T	A	.	.	MAF_USDA=9.836
NC_035079.1	38843197	.	A	G	.	.	MAF_USDA=9.016
NC_035079.1	38843239	.	G	A	.	.	MAF_USDA=1.639
NC_035079.1	38843598	.	T	A	.	.	MAF_INRAE=41.772;MAF_USDA=34.706
NC_035079.1	38843941	.	A	G	.	.	MAF_USDA=33.529
NC_035079.1	38843959	.	A	C	.	.	MAF_USDA=31.176
NC_035079.1	38843967	.	C	T	.	.	MAF_INRAE=13.158;MAF_USDA=2.083
NC_035079.1	38843986	.	A	C	.	.	MAF_USDA=18.824
NC_035079.1	38845298	.	T	A	.	.	MAF_USDA=5.738
NC_035079.1	38845406	.	A	T	.	.	MAF_USDA=23.529
NC_035079.1	38845424	.	A	C	.	.	MAF_USDA=26.471
NC_035079.1	38845433	.	A	T	.	.	MAF_USDA=10.656
NC_035079.1	38846472	.	T	C	.	.	MAF_INRAE=41.772;MAF_USDA=24.118
NC_035079.1	38847227	.	C	T	.	.	MAF_USDA=3.279
NC_035079.1	38847595	.	A	G	.	.	MAF_USDA=4.098
NC_035079.1	38847599	.	A	G	.	.	MAF_USDA=5.738
NC_035079.1	38847615	.	G	T	.	.	MAF_USDA=4.098
NC_035079.1	38847862	.	A	G	.	.	MAF_INRAE=15.823;MAF_USDA=10.0
NC_035079.1	38848084	.	A	G	.	.	MAF_USDA=6.557
NC_035079.1	38848090	.	G	C	.	.	MAF_USDA=12.353
NC_035079.1	38848102	.	A	C	.	.	MAF_USDA=8.197
NC_035079.1	38848500	.	T	C	.	.	MAF_USDA=11.475
NC_035079.1	38848563	.	C	T	.	.	MAF_INRAE=25.949;MAF_USDA=12.353
NC_035079.1	38848847	.	A	T	.	.	MAF_USDA=1.639
NC_035079.1	38849374	.	C	T	.	.	MAF_INRAE=17.089;MAF_USDA=21.765
NC_035079.1	38849464	.	A	G	.	.	MAF_INRAE=25.316;MAF_USDA=11.765
NC_035079.1	38849788	.	C	T	.	.	MAF_USDA=2.459
NC_035079.1	38849928	.	G	A	.	.	MAF_USDA=1.639
NC_035079.1	38849971	.	G	A	.	.	MAF_INRAE=5.696;MAF_USDA=8.333
NC_035079.1	38850023	.	A	G	.	.	MAF_USDA=13.934
NC_035079.1	38850442	.	T	C	.	.	MAF_USDA=1.639
NC_035079.1	38850936	.	A	G	.	.	MAF_INRAE=41.139;MAF_USDA=24.118
NC_035079.1	38852444	.	G	A	.	.	MAF_USDA=10.0
NC_035079.1	38852725	.	T	A	.	.	MAF_USDA=3.333
NC_035079.1	38852783	.	A	C	.	.	MAF_USDA=1.667
NC_035079.1	38853166	.	G	T	.	.	MAF_INRAE=41.772;MAF_USDA=24.118
NC_035079.1	38853277	.	A	G	.	.	MAF_INRAE=41.772;MAF_USDA=24.706
NC_035079.1	38854870	.	T	C	.	.	MAF_INRAE=15.19;MAF_USDA=11.31
NC_035079.1	38855510	.	A	G	.	.	MAF_USDA=2.459
NC_035079.1	38856384	.	T	A	.	.	MAF_USDA=4.918
NC_035079.1	38856474	.	G	C	.	.	MAF_INRAE=41.772;MAF_USDA=23.529
NC_035079.1	38857164	.	A	G	.	.	MAF_INRAE=41.772;MAF_USDA=31.765
NC_035079.1	38857258	.	A	C	.	.	MAF_INRAE=25.949;MAF_USDA=8.235
NC_035079.1	38858077	.	G	T	.	.	MAF_USDA=2.976
NC_035079.1	38858270	.	G	A	.	.	MAF_USDA=2.459
NC_035079.1	38858614	.	G	A	.	.	MAF_INRAE=27.215;MAF_USDA=2.353
NC_035079.1	38860614	.	C	T	.	.	MAF_INRAE=41.139;MAF_USDA=33.529
NC_035079.1	38861117	.	A	G	.	.	MAF_INRAE=3.333
NC_035079.1	38861250	.	A	G	.	.	MAF_INRAE=15.823;MAF_USDA=11.176
NC_035079.1	38861362	.	A	C	.	.	MAF_INRAE=41.772;MAF_USDA=33.529
NC_035079.1	38861396	.	C	T	.	.	MAF_USDA=1.639
NC_035079.1	38861749	.	C	G	.	.	MAF_INRAE=25.949;MAF_USDA=12.941
NC_035079.1	38861820	.	C	A	.	.	MAF_INRAE=3.333
NC_035079.1	38861951	.	C	A	.	.	MAF_USDA=12.5
NC_035079.1	38862208	.	A	G	.	.	MAF_USDA=2.459
NC_035079.1	38862735	.	G	A	.	.	MAF_INRAE=41.772;MAF_USDA=34.118
NC_035079.1	38862826	.	T	A	.	.	MAF_INRAE=4.43;MAF_USDA=1.639
NC_035079.1	38863100	.	C	T	.	.	MAF_INRAE=25.949;MAF_USDA=8.824
NC_035079.1	38863209	.	A	G	.	.	MAF_INRAE=3.333
NC_035079.1	38863409	.	A	C	.	.	MAF_USDA=4.918
NC_035079.1	38863667	.	T	A	.	.	MAF_USDA=1.639
NC_035079.1	38865240	.	C	G	.	.	MAF_INRAE=41.772;MAF_USDA=33.529
NC_035079.1	38865260	.	C	T	.	.	MAF_INRAE=41.772;MAF_USDA=41.176
NC_035079.1	38865296	.	T	A	.	.	MAF_USDA=12.295
NC_035079.1	38865458	.	G	A	.	.	MAF_USDA=4.918
NC_035079.1	38865575	.	A	T	.	.	MAF_INRAE=41.139;MAF_USDA=24.118
NC_035079.1	38865647	.	G	A	.	.	MAF_USDA=2.459
NC_035079.1	38865770	.	G	C	.	.	MAF_INRAE=41.772;MAF_USDA=23.529
NC_035079.1	38865818	.	G	A	.	.	MAF_USDA=13.115
NC_035079.1	38866080	.	T	G	.	.	MAF_INRAE=41.772;MAF_USDA=24.706
NC_035079.1	38866209	.	T	C	.	.	MAF_USDA=1.639
NC_035079.1	38866259	.	G	A	.	.	MAF_INRAE=25.316;MAF_USDA=12.941
NC_035079.1	38866788	.	C	A	.	.	MAF_USDA=13.934
NC_035079.1	38867251	.	A	C	.	.	MAF_INRAE=3.797;MAF_USDA=3.529
NC_035079.1	38867768	.	T	A	.	.	MAF_USDA=18.75
NC_035079.1	38868347	.	A	C	.	.	MAF_USDA=28.261
NC_035079.1	38868714	.	A	C	.	.	MAF_USDA=1.639
NC_035079.1	38869614	.	A	C	.	.	MAF_USDA=13.934
NC_035079.1	38869617	.	G	C	.	.	MAF_USDA=2.459
NC_035079.1	38869675	.	C	T	.	.	MAF_INRAE=41.772;MAF_USDA=48.235
NC_035079.1	38869920	.	G	T	.	.	MAF_USDA=2.459
NC_035079.1	38869928	.	T	G	.	.	MAF_INRAE=41.772;MAF_USDA=33.529
NC_035079.1	38870401	.	C	T	.	.	MAF_INRAE=41.139;MAF_USDA=23.81
NC_035079.1	38870402	.	C	T	.	.	MAF_INRAE=34.167;MAF_USDA=23.529
NC_035079.1	38870404	.	C	T	.	.	MAF_INRAE=34.167;MAF_USDA=22.941
NC_035079.1	38870473	.	G	C	.	.	MAF_INRAE=17.089;MAF_USDA=21.765
NC_035079.1	38870914	.	C	T	.	.	MAF_USDA=6.471
NC_035079.1	38870922	.	A	G	.	.	MAF_USDA=4.118
NC_035079.1	38870936	.	T	C	.	.	MAF_USDA=2.459
NC_035079.1	38870956	.	T	A	.	.	MAF_USDA=1.639
NC_035079.1	38870989	.	A	C	.	.	MAF_USDA=2.941
NC_035079.1	38870996	.	T	C	.	.	MAF_USDA=2.459
NC_035079.1	38871011	.	A	G	.	.	MAF_USDA=2.353
NC_035079.1	38871030	.	A	C	.	.	MAF_USDA=2.459
NC_035079.1	38871041	.	C	G	.	.	MAF_USDA=4.098
NC_035079.1	38871058	.	C	T	.	.	MAF_USDA=4.706
NC_035079.1	38871060	.	T	G	.	.	MAF_USDA=2.941
NC_035079.1	38871064	.	T	A	.	.	MAF_USDA=2.941
NC_035079.1	38871200	.	C	T	.	.	MAF_USDA=2.083
NC_035079.1	38871224	.	G	A	.	.	MAF_USDA=3.279
NC_035079.1	38871284	.	C	T	.	.	MAF_USDA=4.918
NC_035079.1	38871288	.	A	G	.	.	MAF_INRAE=41.139;MAF_USDA=33.529
NC_035079.1	38871385	.	G	T	.	.	MAF_INRAE=41.772;MAF_USDA=23.529
NC_035079.1	38871479	.	C	T	.	.	MAF_INRAE=41.139;MAF_USDA=22.353
NC_035079.1	38871541	.	T	C	.	.	MAF_USDA=4.918
NC_035079.1	38871553	.	A	T	.	.	MAF_USDA=1.639
NC_035079.1	38871560	.	G	T	.	.	MAF_USDA=4.098
NC_035079.1	38871566	.	A	C	.	.	MAF_USDA=4.098
NC_035079.1	38871629	.	C	T	.	.	MAF_USDA=13.115
NC_035079.1	38871717	.	T	C	.	.	MAF_USDA=12.353
NC_035079.1	38871718	.	G	T	.	.	MAF_USDA=12.353
NC_035079.1	38871824	.	A	G	.	.	MAF_USDA=12.5
NC_035079.1	38871881	.	C	G	.	.	MAF_INRAE=41.772;MAF_USDA=34.118
NC_035079.1	38872044	.	G	T	.	.	MAF_INRAE=32.5
NC_035079.1	38872046	.	G	T	.	.	MAF_INRAE=24.684
NC_035079.1	38872050	.	G	T	.	.	MAF_INRAE=25.0
NC_035079.1	38872609	.	G	A	.	.	MAF_INRAE=15.823;MAF_USDA=11.765
NC_035079.1	38873036	.	A	G	.	.	MAF_INRAE=9.494;MAF_USDA=1.765
NC_035079.1	38873321	.	T	G	.	.	MAF_INRAE=2.5
NC_035079.1	38873760	.	A	C	.	.	MAF_USDA=13.934
NC_035079.1	38874244	.	C	G	.	.	MAF_USDA=12.5
NC_035079.1	38874245	.	G	T	.	.	MAF_USDA=14.583
NC_035079.1	38874427	.	C	A	.	.	MAF_USDA=12.5
NC_035079.1	38874631	.	C	T	.	.	MAF_INRAE=41.139;MAF_USDA=23.529
NC_035079.1	38874696	.	T	C	.	.	MAF_USDA=1.639
NC_035079.1	38874749	.	G	T	.	.	MAF_USDA=8.333
NC_035079.1	38874790	.	C	T	.	.	MAF_INRAE=3.333
NC_035079.1	38874892	.	A	G	.	.	MAF_USDA=3.279
NC_035079.1	38875114	.	T	G	.	.	MAF_USDA=3.279
NC_035079.1	38875176	.	G	A	.	.	MAF_USDA=12.295
NC_035079.1	38875770	.	C	T	.	.	MAF_INRAE=15.823;MAF_USDA=8.235
NC_035079.1	38875834	.	A	G	.	.	MAF_INRAE=41.139;MAF_USDA=47.059
NC_035079.1	38875925	.	G	T	.	.	MAF_INRAE=20.833;MAF_USDA=29.167
NC_035079.1	38876221	.	G	A	.	.	MAF_USDA=10.656
NC_035079.1	38877103	.	T	C	.	.	MAF_INRAE=25.316;MAF_USDA=12.5
NC_035079.1	38877292	.	T	A	.	.	MAF_USDA=1.639
NC_035079.1	38877343	.	G	A	.	.	MAF_INRAE=4.167
NC_035079.1	38877876	.	T	G	.	.	MAF_USDA=13.115
NC_035079.1	38877987	.	C	T	.	.	MAF_USDA=1.639
NC_035079.1	38878251	.	T	C	.	.	MAF_INRAE=36.842;MAF_USDA=50.0
NC_035079.1	38878618	.	G	A	.	.	MAF_INRAE=39.241;MAF_USDA=35.294
NC_035079.1	38879635	.	G	T	.	.	MAF_INRAE=15.823;MAF_USDA=11.176
NC_035079.1	38880115	.	A	G	.	.	MAF_INRAE=41.772;MAF_USDA=24.118
NC_035079.1	38880190	.	T	C	.	.	MAF_INRAE=41.772;MAF_USDA=24.118
NC_035079.1	38880266	.	G	T	.	.	MAF_USDA=5.738
NC_035079.1	38880467	.	A	G	.	.	MAF_USDA=3.279
NC_035079.1	38880680	.	C	T	.	.	MAF_USDA=11.765
NC_035079.1	38880869	.	G	A	.	.	MAF_USDA=1.639
NC_035079.1	38881134	.	C	T	.	.	MAF_USDA=2.459
NC_035079.1	38881243	.	C	T	.	.	MAF_INRAE=41.139;MAF_USDA=23.529
NC_035079.1	38881288	.	G	T	.	.	MAF_INRAE=25.316;MAF_USDA=12.941
NC_035079.1	38881528	.	T	A	.	.	MAF_INRAE=25.949;MAF_USDA=8.824
NC_035079.1	38881529	.	C	A	.	.	MAF_INRAE=25.833;MAF_USDA=8.824
NC_035079.1	38881647	.	A	C	.	.	MAF_USDA=2.459
NC_035079.1	38881722	.	A	G	.	.	MAF_INRAE=3.797;MAF_USDA=8.333
NC_035079.1	38881823	.	T	G	.	.	MAF_INRAE=41.772;MAF_USDA=34.118
NC_035079.1	38881888	.	C	T	.	.	MAF_USDA=1.639
NC_035079.1	38882317	.	T	C	.	.	MAF_INRAE=12.5
NC_035079.1	38882406	.	C	G	.	.	MAF_INRAE=41.772;MAF_USDA=33.529
NC_035079.1	38882686	.	C	A	.	.	MAF_INRAE=17.089;MAF_USDA=40.0
NC_035079.1	38883058	.	C	A	.	.	MAF_USDA=2.459
NC_035079.1	38883089	.	C	T	.	.	MAF_USDA=13.115
NC_035079.1	38883232	.	G	C	.	.	MAF_USDA=2.459
NC_035079.1	38883520	.	T	A	.	.	MAF_USDA=5.833
NC_035079.1	38883654	.	T	G	.	.	MAF_INRAE=9.494;MAF_USDA=1.765
NC_035079.1	38884507	.	G	T	.	.	MAF_INRAE=41.772;MAF_USDA=23.529
NC_035079.1	38884539	.	A	C	.	.	MAF_INRAE=3.797;MAF_USDA=2.941
NC_035079.1	38884579	.	G	C	.	.	MAF_USDA=12.295
NC_035079.1	38886010	.	G	T	.	.	MAF_USDA=4.098
NC_035079.1	38886395	.	G	A	.	.	MAF_USDA=2.459
NC_035079.1	38886530	.	A	T	.	.	MAF_INRAE=5.833
NC_035079.1	38886532	.	A	T	.	.	MAF_INRAE=6.667
NC_035079.1	38887096	.	C	T	.	.	MAF_INRAE=5.696;MAF_USDA=3.529
NC_035079.1	38887518	.	C	T	.	.	MAF_USDA=2.459
NC_035079.1	38887715	.	T	A	.	.	MAF_INRAE=41.772;MAF_USDA=33.333
NC_035079.1	38887842	.	T	C	.	.	MAF_USDA=2.459
NC_035079.1	38887898	.	A	T	.	.	MAF_INRAE=41.139;MAF_USDA=32.353
NC_035079.1	38888028	.	A	G	.	.	MAF_INRAE=41.772;MAF_USDA=22.941
NC_035079.1	38888126	.	G	A	.	.	MAF_USDA=3.279
NC_035079.1	38888451	.	T	G	.	.	MAF_INRAE=42.405;MAF_USDA=24.118
NC_035079.1	38888557	.	G	A	.	.	MAF_INRAE=1.667;MAF_USDA=8.333
NC_035079.1	38888804	.	G	A	.	.	MAF_USDA=10.417
NC_035079.1	38888962	.	G	A	.	.	MAF_INRAE=41.772;MAF_USDA=34.118
NC_035079.1	38889173	.	G	C	.	.	MAF_INRAE=41.772;MAF_USDA=23.529
NC_035079.1	38889174	.	T	A	.	.	MAF_INRAE=35.0;MAF_USDA=22.941
NC_035079.1	38889212	.	G	A	.	.	MAF_INRAE=3.333
NC_035079.1	38889432	.	G	A	.	.	MAF_USDA=4.918
NC_035079.1	38890270	.	T	A	.	.	MAF_INRAE=25.316;MAF_USDA=12.353
NC_035079.1	38890355	.	A	G	.	.	MAF_USDA=13.934
NC_035079.1	38891090	.	G	A	.	.	MAF_USDA=4.237
NC_035079.1	38891131	.	T	C	.	.	MAF_USDA=2.542
NC_035079.1	38891469	.	A	G	.	.	MAF_USDA=15.517
NC_035079.1	38891480	.	C	T	.	.	MAF_INRAE=28.481;MAF_USDA=25.61
NC_035079.1	38891552	.	T	G	.	.	MAF_INRAE=15.19;MAF_USDA=6.471
NC_035079.1	38891663	.	T	C	.	.	MAF_INRAE=3.333
NC_035079.1	38891787	.	T	C	.	.	MAF_INRAE=26.582;MAF_USDA=1.639
NC_035079.1	38891887	.	G	A	.	.	MAF_INRAE=41.772;MAF_USDA=48.235
NC_035079.1	38892549	.	A	T	.	.	MAF_INRAE=4.43;MAF_USDA=1.639
NC_035079.1	38892601	.	T	A	.	.	MAF_USDA=3.279
NC_035079.1	38892757	.	A	G	.	.	MAF_INRAE=25.949;MAF_USDA=7.647
NC_035079.1	38893008	.	A	G	.	.	MAF_INRAE=17.089;MAF_USDA=18.235
NC_035079.1	38893549	.	C	A	.	.	MAF_USDA=1.639
NC_035079.1	38895947	.	G	C	.	.	MAF_USDA=4.098
NC_035079.1	38895993	.	A	T	.	.	MAF_USDA=1.639
NC_035079.1	38896299	.	A	G	.	.	MAF_INRAE=25.949;MAF_USDA=12.941
NC_035079.1	38896717	.	A	G	.	.	MAF_USDA=2.459
NC_035079.1	38896906	.	A	G	.	.	MAF_USDA=3.279
NC_035079.1	38897548	.	G	T	.	.	MAF_USDA=4.098
NC_035079.1	38897710	.	C	A	.	.	MAF_USDA=4.098
NC_035079.1	38898843	.	T	C	.	.	MAF_USDA=2.459
NC_035079.1	38899408	.	A	G	.	.	MAF_USDA=11.475
NC_035079.1	38899447	.	A	G	.	.	MAF_USDA=1.639
NC_035079.1	38899674	.	A	T	.	.	MAF_USDA=6.557
NC_035079.1	38899682	.	T	G	.	.	MAF_USDA=8.197
NC_035079.1	38899688	.	G	A	.	.	MAF_INRAE=1.667;MAF_USDA=12.295
NC_035079.1	38899720	.	A	C	.	.	MAF_USDA=16.393
NC_035079.1	38899748	.	T	C	.	.	MAF_USDA=7.377
NC_035079.1	38900020	.	A	C	.	.	MAF_USDA=3.279
NC_035079.1	38900229	.	G	A	.	.	MAF_INRAE=3.333
NC_035079.1	38900360	.	C	A	.	.	MAF_USDA=11.765
NC_035079.1	38900488	.	T	A	.	.	MAF_INRAE=25.316;MAF_USDA=10.0
NC_035079.1	38900787	.	A	G	.	.	MAF_INRAE=17.089;MAF_USDA=21.765
NC_035079.1	38900803	.	C	T	.	.	MAF_INRAE=25.949;MAF_USDA=8.824
NC_035079.1	38900929	.	A	C	.	.	MAF_USDA=14.754
NC_035079.1	38901220	.	C	T	.	.	MAF_INRAE=41.139;MAF_USDA=35.294
NC_035079.1	38901513	.	T	A	.	.	MAF_USDA=6.25
NC_035079.1	38901514	.	T	A	.	.	MAF_USDA=6.25
NC_035079.1	38901515	.	T	C	.	.	MAF_INRAE=1.667;MAF_USDA=6.25
NC_035079.1	38901671	.	C	A	.	.	MAF_INRAE=2.5
NC_035079.1	38901777	.	A	G	.	.	MAF_INRAE=41.772;MAF_USDA=50.0
NC_035079.1	38903667	.	C	A	.	.	MAF_INRAE=3.333
NC_035079.1	38903679	.	T	C	.	.	MAF_USDA=10.417
NC_035079.1	38903698	.	C	A	.	.	MAF_INRAE=3.333;MAF_USDA=1.639
NC_035079.1	38903726	.	C	T	.	.	MAF_INRAE=6.667
NC_035079.1	38903729	.	T	C	.	.	MAF_INRAE=6.667
NC_035079.1	38903757	.	C	T	.	.	MAF_INRAE=5.0
NC_035079.1	38903819	.	G	A	.	.	MAF_INRAE=1.667
NC_035079.1	38904690	.	T	A	.	.	MAF_INRAE=41.772;MAF_USDA=36.471
NC_035079.1	38905215	.	T	C	.	.	MAF_INRAE=41.139;MAF_USDA=50.0
NC_035079.1	38905485	.	A	G	.	.	MAF_INRAE=17.089;MAF_USDA=17.647
NC_035079.1	38905520	.	G	C	.	.	MAF_INRAE=41.139;MAF_USDA=49.412
NC_035079.1	38905614	.	T	C	.	.	MAF_USDA=4.098
NC_035079.1	38905624	.	G	A	.	.	MAF_USDA=3.279
NC_035079.1	38905868	.	T	C	.	.	MAF_USDA=9.016
NC_035079.1	38906041	.	G	A	.	.	MAF_USDA=12.5
NC_035079.1	38907064	.	G	A	.	.	MAF_INRAE=15.823;MAF_USDA=10.588
NC_035079.1	38907309	.	T	G	.	.	MAF_INRAE=41.139;MAF_USDA=35.882
NC_035079.1	38907722	.	G	A	.	.	MAF_INRAE=41.772;MAF_USDA=22.353
NC_035079.1	38908107	.	C	T	.	.	MAF_INRAE=26.582;MAF_USDA=1.786
NC_035079.1	38908258	.	G	A	.	.	MAF_INRAE=15.823;MAF_USDA=7.059
NC_035079.1	38908550	.	C	A	.	.	MAF_USDA=2.459
NC_035079.1	38908840	.	T	G	.	.	MAF_INRAE=3.333
NC_035079.1	38908916	.	T	A	.	.	MAF_USDA=15.574
NC_035079.1	38908958	.	C	A	.	.	MAF_USDA=4.098
NC_035079.1	38909218	.	A	T	.	.	MAF_INRAE=41.772;MAF_USDA=36.471
NC_035079.1	38909294	.	T	C	.	.	MAF_INRAE=25.316;MAF_USDA=8.824
NC_035079.1	38909491	.	G	A	.	.	MAF_INRAE=42.405;MAF_USDA=24.706
NC_035079.1	38909682	.	T	C	.	.	MAF_USDA=6.557
NC_035079.1	38909963	.	C	T	.	.	MAF_USDA=16.393
NC_035079.1	38910447	.	C	T	.	.	MAF_INRAE=13.291;MAF_USDA=7.647
NC_035079.1	38910728	.	T	C	.	.	MAF_INRAE=3.797;MAF_USDA=2.941
NC_035079.1	38910859	.	T	A	.	.	MAF_INRAE=25.949;MAF_USDA=5.738
NC_035079.1	38910860	.	A	T	.	.	MAF_INRAE=42.405;MAF_USDA=34.118
NC_035079.1	38910861	.	A	T	.	.	MAF_INRAE=35.833;MAF_USDA=23.529
NC_035079.1	38910862	.	A	T	.	.	MAF_INRAE=9.167;MAF_USDA=10.588
NC_035079.1	38910975	.	C	A	.	.	MAF_INRAE=25.949;MAF_USDA=8.235
NC_035079.1	38911123	.	A	C	.	.	MAF_INRAE=16.456;MAF_USDA=18.235
NC_035079.1	38911244	.	T	C	.	.	MAF_INRAE=5.833;MAF_USDA=4.098
NC_035079.1	38911345	.	G	A	.	.	MAF_USDA=2.459
NC_035079.1	38911457	.	C	T	.	.	MAF_USDA=6.557
NC_035079.1	38911622	.	T	A	.	.	MAF_INRAE=41.772;MAF_USDA=35.294
NC_035079.1	38911742	.	G	A	.	.	MAF_USDA=1.639
NC_035079.1	38912147	.	T	C	.	.	MAF_USDA=3.279
NC_035079.1	38912178	.	C	T	.	.	MAF_USDA=14.754
NC_035079.1	38912297	.	C	T	.	.	MAF_INRAE=42.405;MAF_USDA=24.706
NC_035079.1	38912316	.	A	T	.	.	MAF_INRAE=42.405;MAF_USDA=24.118
NC_035079.1	38912348	.	A	T	.	.	MAF_USDA=4.098
NC_035079.1	38912477	.	C	T	.	.	MAF_USDA=5.738
NC_035079.1	38912635	.	G	T	.	.	MAF_USDA=2.459
NC_035079.1	38913144	.	C	T	.	.	MAF_INRAE=41.139;MAF_USDA=41.765
NC_035079.1	38913203	.	T	G	.	.	MAF_INRAE=41.772;MAF_USDA=34.706
NC_035079.1	38913258	.	C	G	.	.	MAF_INRAE=42.405;MAF_USDA=40.588
NC_035079.1	38913387	.	C	A	.	.	MAF_USDA=1.639
NC_035079.1	38913436	.	C	T	.	.	MAF_USDA=1.639
NC_035079.1	38913700	.	C	A	.	.	MAF_USDA=12.5
NC_035079.1	38913723	.	G	A	.	.	MAF_USDA=5.738
NC_035079.1	38913877	.	C	G	.	.	MAF_USDA=2.459
NC_035079.1	38914017	.	G	T	.	.	MAF_USDA=8.333
NC_035079.1	38914214	.	G	A	.	.	MAF_INRAE=25.949;MAF_USDA=8.235
NC_035079.1	38915779	.	T	C	.	.	MAF_INRAE=41.772;MAF_USDA=24.118
NC_035079.1	38916307	.	T	C	.	.	MAF_USDA=1.639
NC_035079.1	38916629	.	C	A	.	.	MAF_USDA=2.353
NC_035079.1	38916991	.	A	G	.	.	MAF_USDA=16.393
NC_035079.1	38917605	.	C	A	.	.	MAF_INRAE=36.709;MAF_USDA=10.588
NC_035079.1	38917744	.	G	T	.	.	MAF_INRAE=41.139;MAF_USDA=24.706
NC_035079.1	38918364	.	A	T	.	.	MAF_USDA=13.934
NC_035079.1	38918559	.	T	G	.	.	MAF_INRAE=4.167;MAF_USDA=1.765
NC_035079.1	38918602	.	A	G	.	.	MAF_INRAE=41.772;MAF_USDA=35.882
NC_035079.1	38918844	.	C	A	.	.	MAF_INRAE=41.139;MAF_USDA=35.882
NC_035079.1	38918896	.	A	G	.	.	MAF_USDA=1.639
NC_035079.1	38918905	.	T	A	.	.	MAF_USDA=5.738
NC_035079.1	38918906	.	C	A	.	.	MAF_USDA=5.738
NC_035079.1	38919065	.	C	A	.	.	MAF_INRAE=25.316;MAF_USDA=12.941
NC_035079.1	38919157	.	C	T	.	.	MAF_USDA=12.5
NC_035079.1	38920203	.	A	G	.	.	MAF_USDA=2.459
NC_035079.1	38920317	.	G	T	.	.	MAF_INRAE=41.772;MAF_USDA=36.471
NC_035079.1	38920319	.	T	G	.	.	MAF_INRAE=35.0;MAF_USDA=36.471
NC_035079.1	38920365	.	G	T	.	.	MAF_INRAE=36.709;MAF_USDA=10.0
NC_035079.1	38920479	.	A	C	.	.	MAF_USDA=2.459
NC_035079.1	38920847	.	G	A	.	.	MAF_USDA=1.639
NC_035079.1	38921526	.	A	C	.	.	MAF_USDA=1.639
NC_035079.1	38921669	.	T	G	.	.	MAF_INRAE=17.089;MAF_USDA=17.059
NC_035079.1	38921861	.	A	G	.	.	MAF_INRAE=25.316;MAF_USDA=10.0
NC_035079.1	38921884	.	G	A	.	.	MAF_INRAE=3.333
NC_035079.1	38922174	.	G	A	.	.	MAF_INRAE=16.456;MAF_USDA=18.235
NC_035079.1	38922263	.	T	A	.	.	MAF_USDA=2.459
NC_035079.1	38922610	.	A	C	.	.	MAF_INRAE=41.139;MAF_USDA=40.0
NC_035079.1	38922884	.	C	A	.	.	MAF_INRAE=41.772;MAF_USDA=24.118
NC_035079.1	38923035	.	C	G	.	.	MAF_INRAE=25.949;MAF_USDA=13.529
NC_035079.1	38923356	.	A	G	.	.	MAF_INRAE=25.949;MAF_USDA=12.941
NC_035079.1	38923383	.	G	T	.	.	MAF_USDA=17.213
NC_035079.1	38923604	.	G	C	.	.	MAF_USDA=2.459
NC_035079.1	38923733	.	G	T	.	.	MAF_USDA=12.941
NC_035079.1	38924385	.	T	C	.	.	MAF_INRAE=41.772;MAF_USDA=35.882
NC_035079.1	38924609	.	C	G	.	.	MAF_USDA=3.279
NC_035079.1	38925048	.	C	T	.	.	MAF_USDA=12.5
NC_035079.1	38925313	.	T	A	.	.	MAF_USDA=4.098
NC_035079.1	38925436	.	C	T	.	.	MAF_INRAE=41.139;MAF_USDA=24.118
NC_035079.1	38925555	.	T	C	.	.	MAF_INRAE=41.772;MAF_USDA=49.412
NC_035079.1	38926095	.	G	A	.	.	MAF_USDA=1.639
NC_035079.1	38926555	.	C	A	.	.	MAF_INRAE=41.139;MAF_USDA=24.118
NC_035079.1	38926722	.	C	A	.	.	MAF_USDA=1.639
NC_035079.1	38927095	.	C	T	.	.	MAF_USDA=1.639
NC_035079.1	38927105	.	G	A	.	.	MAF_INRAE=26.582;MAF_USDA=1.639
NC_035079.1	38927338	.	T	C	.	.	MAF_INRAE=9.494;MAF_USDA=2.353
NC_035079.1	38927535	.	G	A	.	.	MAF_USDA=2.083
NC_035079.1	38927640	.	C	A	.	.	MAF_INRAE=3.797;MAF_USDA=8.333
NC_035079.1	38927712	.	A	C	.	.	MAF_USDA=11.176
NC_035079.1	38928253	.	G	T	.	.	MAF_INRAE=41.139;MAF_USDA=24.118
NC_035079.1	38928310	.	C	G	.	.	MAF_USDA=2.459
NC_035079.1	38928335	.	A	G	.	.	MAF_INRAE=41.139;MAF_USDA=36.471
NC_035079.1	38928835	.	G	A	.	.	MAF_USDA=3.279
NC_035079.1	38929469	.	C	T	.	.	MAF_USDA=2.083
NC_035079.1	38929566	.	A	T	.	.	MAF_USDA=4.918
NC_035079.1	38930296	.	G	A	.	.	MAF_USDA=2.459
NC_035079.1	38930766	.	T	C	.	.	MAF_USDA=6.557
NC_035079.1	38930781	.	G	T	.	.	MAF_USDA=9.836
NC_035079.1	38930799	.	A	T	.	.	MAF_USDA=12.295
NC_035079.1	38930879	.	G	A	.	.	MAF_USDA=13.529
NC_035079.1	38930906	.	GAG	GAA	.	.	MAF_USDA=22.917
NC_035079.1	38930908	.	G	A	.	.	MAF_INRAE=33.333
NC_035079.1	38930923	.	G	A	.	.	MAF_USDA=4.918
NC_035079.1	38930928	.	T	C	.	.	MAF_USDA=14.754
NC_035079.1	38931164	.	C	A	.	.	MAF_USDA=5.738
NC_035079.1	38931225	.	C	T	.	.	MAF_USDA=2.459
NC_035079.1	38931579	.	C	A	.	.	MAF_USDA=2.459
NC_035079.1	38931584	.	T	G	.	.	MAF_INRAE=41.772;MAF_USDA=49.412
NC_035079.1	38931709	.	C	T	.	.	MAF_INRAE=3.333
NC_035079.1	38931996	.	G	A	.	.	MAF_USDA=13.934
NC_035079.1	38932023	.	C	A	.	.	MAF_INRAE=2.5
NC_035079.1	38932214	.	G	A	.	.	MAF_INRAE=25.949;MAF_USDA=8.235
NC_035079.1	38932392	.	G	A	.	.	MAF_INRAE=11.667
NC_035079.1	38932442	.	A	T	.	.	MAF_USDA=45.833
NC_035079.1	38932444	.	T	C	.	.	MAF_USDA=43.75
NC_035079.1	38932461	.	C	T	.	.	MAF_USDA=36.471
NC_035079.1	38932464	.	A	T	.	.	MAF_USDA=36.471
NC_035079.1	38932482	.	C	T	.	.	MAF_USDA=34.426
NC_035079.1	38932498	.	T	A	.	.	MAF_INRAE=9.167;MAF_USDA=34.118
NC_035079.1	38932500	.	C	T	.	.	MAF_INRAE=2.5
NC_035079.1	38932507	.	C	T	.	.	MAF_INRAE=2.5;MAF_USDA=19.412
NC_035079.1	38932511	.	T	A	.	.	MAF_INRAE=6.667;MAF_USDA=34.706
NC_035079.1	38932518	.	A	G	.	.	MAF_INRAE=5.833;MAF_USDA=32.353
NC_035079.1	38932520	.	T	C	.	.	MAF_INRAE=6.667;MAF_USDA=30.588
NC_035079.1	38932524	.	C	T	.	.	MAF_INRAE=6.667;MAF_USDA=30.0
NC_035079.1	38932525	.	A	G	.	.	MAF_INRAE=6.667;MAF_USDA=31.765
NC_035079.1	38932541	.	T	C	.	.	MAF_INRAE=9.167;MAF_USDA=29.167
NC_035079.1	38932543	.	G	T	.	.	MAF_INRAE=37.5;MAF_USDA=47.059
NC_035079.1	38932552	.	A	G	.	.	MAF_INRAE=12.5;MAF_USDA=25.0
NC_035079.1	38932554	.	T	C	.	.	MAF_INRAE=12.5;MAF_USDA=34.426
NC_035079.1	38932557	.	A	G	.	.	MAF_INRAE=11.667;MAF_USDA=20.833
NC_035079.1	38932571	.	G	A	.	.	MAF_INRAE=12.5
NC_035079.1	38932572	.	G	T	.	.	MAF_INRAE=12.5
NC_035079.1	38932610	.	T	C	.	.	MAF_INRAE=9.167;MAF_USDA=8.197
NC_035079.1	38932613	.	A	C	.	.	MAF_INRAE=13.333;MAF_USDA=18.75
NC_035079.1	38932622	.	T	G	.	.	MAF_INRAE=12.5;MAF_USDA=21.176
NC_035079.1	38932626	.	A	T	.	.	MAF_INRAE=11.667;MAF_USDA=21.176
NC_035079.1	38932645	.	C	T	.	.	MAF_INRAE=7.5;MAF_USDA=21.311
NC_035079.1	38932646	.	T	G	.	.	MAF_INRAE=5.833;MAF_USDA=21.311
NC_035079.1	38932649	.	C	G	.	.	MAF_INRAE=5.0;MAF_USDA=21.311
NC_035079.1	38932653	.	C	T	.	.	MAF_USDA=21.311
NC_035079.1	38932810	.	T	A	.	.	MAF_INRAE=41.139;MAF_USDA=24.118
NC_035079.1	38933048	.	T	G	.	.	MAF_USDA=1.639
NC_035079.1	38933072	.	C	T	.	.	MAF_USDA=1.639
NC_035079.1	38933247	.	A	G	.	.	MAF_USDA=4.918
NC_035079.1	38933269	.	G	A	.	.	MAF_USDA=12.941
NC_035079.1	38933345	.	A	T	.	.	MAF_INRAE=41.139;MAF_USDA=22.941
NC_035079.1	38933767	.	T	A	.	.	MAF_USDA=4.098
NC_035079.1	38933817	.	C	T	.	.	MAF_INRAE=41.772;MAF_USDA=37.059
NC_035079.1	38934254	.	C	T	.	.	MAF_USDA=1.667
NC_035079.1	38934392	.	C	A	.	.	MAF_USDA=2.459
NC_035079.1	38934439	.	C	T	.	.	MAF_USDA=4.098
NC_035079.1	38934573	.	A	C	.	.	MAF_INRAE=3.333
NC_035079.1	38934741	.	C	T	.	.	MAF_USDA=4.098
NC_035079.1	38934871	.	T	A	.	.	MAF_USDA=4.098
NC_035079.1	38935423	.	A	G	.	.	MAF_INRAE=41.772;MAF_USDA=36.471
NC_035079.1	38935484	.	A	T	.	.	MAF_USDA=2.459
NC_035079.1	38935485	.	G	T	.	.	MAF_USDA=3.279
NC_035079.1	38936115	.	C	G	.	.	MAF_INRAE=3.333;MAF_USDA=1.639
NC_035079.1	38936182	.	T	A	.	.	MAF_INRAE=3.797;MAF_USDA=3.529
NC_035079.1	38936643	.	C	G	.	.	MAF_INRAE=40.506;MAF_USDA=35.882
NC_035079.1	38936645	.	C	T	.	.	MAF_INRAE=34.167;MAF_USDA=22.917
NC_035079.1	38936706	.	G	T	.	.	MAF_USDA=1.639
NC_035079.1	38937436	.	T	A	.	.	MAF_INRAE=41.139;MAF_USDA=10.0
NC_035079.1	38937998	.	A	T	.	.	MAF_USDA=21.739
NC_035079.1	38939112	.	T	C	.	.	MAF_USDA=3.333
NC_035079.1	38939309	.	T	C	.	.	MAF_USDA=4.918
NC_035079.1	38939312	.	T	C	.	.	MAF_USDA=4.918
NC_035079.1	38939529	.	C	A	.	.	MAF_USDA=16.393
NC_035079.1	38940047	.	C	T	.	.	MAF_INRAE=41.772;MAF_USDA=9.412
NC_035079.1	38940053	.	A	G	.	.	MAF_USDA=2.459
NC_035079.1	38940188	.	C	T	.	.	MAF_USDA=2.459
NC_035079.1	38940272	.	A	G	.	.	MAF_INRAE=3.333
NC_035079.1	38940939	.	C	T	.	.	MAF_USDA=1.639
NC_035079.1	38940975	.	C	T	.	.	MAF_USDA=1.639
NC_035079.1	38940976	.	C	T	.	.	MAF_INRAE=41.772;MAF_USDA=24.118
NC_035079.1	38941205	.	C	T	.	.	MAF_USDA=12.5
NC_035079.1	38941268	.	A	C	.	.	MAF_USDA=2.5
NC_035079.1	38941271	.	T	G	.	.	MAF_USDA=14.167
NC_035079.1	38941400	.	C	T	.	.	MAF_USDA=1.639
NC_035079.1	38941896	.	G	A	.	.	MAF_USDA=17.213
NC_035079.1	38942035	.	A	T	.	.	MAF_USDA=13.529
NC_035079.1	38942201	.	C	A	.	.	MAF_USDA=1.639
NC_035079.1	38942338	.	T	C	.	.	MAF_USDA=21.429
NC_035079.1	38942339	.	G	T	.	.	MAF_USDA=21.176
NC_035079.1	38942340	.	G	C	.	.	MAF_USDA=21.176
NC_035079.1	38942341	.	C	T	.	.	MAF_USDA=21.176
NC_035079.1	38942528	.	T	A	.	.	MAF_USDA=8.333
NC_035079.1	38942535	.	T	C	.	.	MAF_USDA=5.738
NC_035079.1	38942538	.	T	C	.	.	MAF_USDA=5.833
NC_035079.1	38942545	.	A	G	.	.	MAF_USDA=28.824
NC_035079.1	38942555	.	T	A	.	.	MAF_USDA=9.836
NC_035079.1	38942562	.	C	T	.	.	MAF_USDA=4.918
NC_035079.1	38942572	.	G	A	.	.	MAF_USDA=6.25
NC_035079.1	38942582	.	T	A	.	.	MAF_USDA=10.417
NC_035079.1	38942591	.	G	A	.	.	MAF_USDA=5.833
NC_035079.1	38942634	.	A	G	.	.	MAF_USDA=8.333
NC_035079.1	38942693	.	A	T	.	.	MAF_USDA=8.333
NC_035079.1	38942805	.	C	T	.	.	MAF_USDA=1.639
NC_035079.1	38942826	.	A	G	.	.	MAF_USDA=1.639
NC_035079.1	38942942	.	G	A	.	.	MAF_USDA=18.033
NC_035079.1	38942978	.	G	C	.	.	MAF_USDA=2.459
NC_035079.1	38943705	.	C	A	.	.	MAF_INRAE=41.772;MAF_USDA=50.0
NC_035079.1	38944018	.	T	G	.	.	MAF_INRAE=41.139;MAF_USDA=24.118
NC_035079.1	38944144	.	G	A	.	.	MAF_INRAE=5.833
NC_035079.1	38944188	.	A	T	.	.	MAF_INRAE=41.772;MAF_USDA=35.882
NC_035079.1	38944270	.	G	A	.	.	MAF_INRAE=23.418;MAF_USDA=8.824
NC_035079.1	38944330	.	G	A	.	.	MAF_USDA=6.471
NC_035079.1	38944766	.	A	C	.	.	MAF_INRAE=41.772;MAF_USDA=37.059
NC_035079.1	38944960	.	C	T	.	.	MAF_INRAE=41.772;MAF_USDA=24.118
NC_035079.1	38945344	.	A	G	.	.	MAF_USDA=2.459
NC_035079.1	38945364	.	T	C	.	.	MAF_INRAE=25.316;MAF_USDA=9.412
NC_035079.1	38945577	.	A	C	.	.	MAF_INRAE=41.772;MAF_USDA=23.529
NC_035079.1	38946075	.	C	A	.	.	MAF_USDA=6.557
NC_035079.1	38946766	.	T	C	.	.	MAF_INRAE=41.772;MAF_USDA=42.623
NC_035079.1	38947309	.	T	A	.	.	MAF_USDA=3.279
NC_035079.1	38947399	.	G	C	.	.	MAF_INRAE=41.139;MAF_USDA=50.0
NC_035079.1	38947582	.	A	C	.	.	MAF_INRAE=39.474;MAF_USDA=38.235
NC_035079.1	38947616	.	G	A	.	.	MAF_USDA=3.279
NC_035079.1	38947633	.	C	A	.	.	MAF_USDA=1.639
NC_035079.1	38947635	.	A	T	.	.	MAF_USDA=2.459
NC_035079.1	38947646	.	G	T	.	.	MAF_USDA=2.459
NC_035079.1	38947655	.	A	C	.	.	MAF_USDA=2.459
NC_035079.1	38947663	.	C	A	.	.	MAF_USDA=1.639
NC_035079.1	38947666	.	G	T	.	.	MAF_USDA=2.459
NC_035079.1	38947677	.	T	A	.	.	MAF_USDA=1.639
NC_035079.1	38947703	.	T	A	.	.	MAF_USDA=2.459
NC_035079.1	38947707	.	A	T	.	.	MAF_USDA=3.279
NC_035079.1	38947741	.	A	T	.	.	MAF_USDA=1.639
NC_035079.1	38948239	.	C	T	.	.	MAF_INRAE=41.772;MAF_USDA=37.059
NC_035079.1	38949101	.	G	T	.	.	MAF_INRAE=5.833;MAF_USDA=4.098
NC_035079.1	38949735	.	G	C	.	.	MAF_USDA=1.639
NC_035079.1	38949898	.	G	A	.	.	MAF_USDA=2.459
NC_035079.1	38950242	.	T	C	.	.	MAF_INRAE=35.0;MAF_USDA=23.529
NC_035079.1	38950801	.	G	T	.	.	MAF_USDA=3.279
NC_035079.1	38951018	.	T	C	.	.	MAF_INRAE=17.089;MAF_USDA=17.647
NC_035079.1	38951531	.	T	A	.	.	MAF_INRAE=41.772;MAF_USDA=48.824
NC_035079.1	38952293	.	C	T	.	.	MAF_USDA=2.459
NC_035079.1	38952578	.	C	T	.	.	MAF_INRAE=9.494;MAF_USDA=2.353
NC_035079.1	38952818	.	C	G	.	.	MAF_INRAE=3.797;MAF_USDA=3.529
NC_035079.1	38952992	.	G	C	.	.	MAF_INRAE=5.833;MAF_USDA=10.417
NC_035079.1	38953021	.	A	G	.	.	MAF_INRAE=17.089;MAF_USDA=17.059
NC_035079.1	38953194	.	G	T	.	.	MAF_INRAE=3.333
NC_035079.1	38953213	.	T	A	.	.	MAF_USDA=6.25
NC_035079.1	38953293	.	G	T	.	.	MAF_INRAE=24.167;MAF_USDA=6.471
NC_035079.1	38953364	.	G	A	.	.	MAF_INRAE=41.772;MAF_USDA=37.059
NC_035079.1	38953453	.	A	T	.	.	MAF_USDA=2.459
NC_035079.1	38954097	.	A	C	.	.	MAF_INRAE=9.494;MAF_USDA=2.353
NC_035079.1	38954160	.	C	T	.	.	MAF_INRAE=3.333
NC_035079.1	38954325	.	C	T	.	.	MAF_USDA=2.459
NC_035079.1	38954398	.	T	G	.	.	MAF_USDA=12.941
NC_035079.1	38954400	.	A	C	.	.	MAF_INRAE=41.772
NC_035079.1	38954554	.	G	A	.	.	MAF_INRAE=8.861;MAF_USDA=1.765
NC_035079.1	38954775	.	C	T	.	.	MAF_INRAE=41.139;MAF_USDA=24.118
NC_035079.1	38954898	.	G	T	.	.	MAF_INRAE=25.949;MAF_USDA=8.235
NC_035079.1	38955019	.	A	G	.	.	MAF_USDA=7.377
NC_035079.1	38955160	.	G	A	.	.	MAF_INRAE=24.684;MAF_USDA=12.941
NC_035079.1	38955292	.	C	T	.	.	MAF_USDA=4.098
NC_035079.1	38955458	.	A	G	.	.	MAF_INRAE=41.772;MAF_USDA=37.647
NC_035079.1	38955748	.	T	A	.	.	MAF_INRAE=3.797;MAF_USDA=8.333
NC_035079.1	38955922	.	C	A	.	.	MAF_USDA=17.5
NC_035079.1	38956302	.	G	A	.	.	MAF_INRAE=20.833;MAF_USDA=31.25
NC_035079.1	38956561	.	T	C	.	.	MAF_INRAE=41.139;MAF_USDA=24.118
NC_035079.1	38956719	.	G	C	.	.	MAF_USDA=13.934
NC_035079.1	38956789	.	C	T	.	.	MAF_USDA=12.353
NC_035079.1	38956905	.	A	G	.	.	MAF_USDA=17.213
NC_035079.1	38957288	.	G	A	.	.	MAF_INRAE=9.494;MAF_USDA=2.083
NC_035079.1	38957441	.	C	T	.	.	MAF_USDA=1.639
NC_035079.1	38957496	.	T	A	.	.	MAF_INRAE=41.139;MAF_USDA=23.81
NC_035079.1	38957746	.	G	A	.	.	MAF_INRAE=15.823;MAF_USDA=11.176
NC_035079.1	38957870	.	C	A	.	.	MAF_INRAE=36.842;MAF_USDA=25.0
NC_035079.1	38957892	.	C	T	.	.	MAF_USDA=1.667
NC_035079.1	38957910	.	C	T	.	.	MAF_USDA=3.279
NC_035079.1	38958055	.	C	T	.	.	MAF_USDA=1.667
NC_035079.1	38958095	.	G	A	.	.	MAF_USDA=1.724
NC_035079.1	38958930	.	T	C	.	.	MAF_USDA=48.235
NC_035079.1	38959018	.	T	A	.	.	MAF_USDA=1.639
NC_035079.1	38959249	.	A	T	.	.	MAF_USDA=1.639
NC_035079.1	38959329	.	T	A	.	.	MAF_INRAE=15.823;MAF_USDA=10.588
NC_035079.1	38959503	.	C	T	.	.	MAF_USDA=2.459
NC_035079.1	38959656	.	C	A	.	.	MAF_INRAE=3.333
NC_035079.1	38959728	.	G	A	.	.	MAF_INRAE=2.5
NC_035079.1	38959988	.	C	T	.	.	MAF_INRAE=2.5
NC_035079.1	38960241	.	C	T	.	.	MAF_INRAE=3.333
NC_035079.1	38960307	.	G	A	.	.	MAF_INRAE=41.772;MAF_USDA=24.118
NC_035079.1	38961504	.	G	C	.	.	MAF_INRAE=41.139;MAF_USDA=48.824
NC_035079.1	38961675	.	T	A	.	.	MAF_USDA=16.393
NC_035079.1	38962046	.	A	G	.	.	MAF_USDA=18.033
NC_035079.1	38962160	.	C	T	.	.	MAF_INRAE=41.772;MAF_USDA=35.882
NC_035079.1	38962205	.	T	C	.	.	MAF_USDA=3.279
NC_035079.1	38962740	.	C	A	.	.	MAF_USDA=10.656
NC_035079.1	38962782	.	T	A	.	.	MAF_USDA=4.918
NC_035079.1	38963083	.	G	A	.	.	MAF_INRAE=40.506;MAF_USDA=35.882
NC_035079.1	38963126	.	T	A	.	.	MAF_USDA=13.115
NC_035079.1	38963154	.	C	T	.	.	MAF_USDA=15.574
NC_035079.1	38963449	.	A	C	.	.	MAF_USDA=3.279
NC_035079.1	38963876	.	A	T	.	.	MAF_USDA=4.167
NC_035079.1	38964063	.	C	A	.	.	MAF_USDA=4.167
NC_035079.1	38964153	.	C	A	.	.	MAF_INRAE=41.772;MAF_USDA=41.765
NC_035079.1	38964216	.	A	T	.	.	MAF_USDA=2.459
NC_035079.1	38964548	.	G	A	.	.	MAF_USDA=13.934
NC_035079.1	38964559	.	A	G	.	.	MAF_USDA=2.459
NC_035079.1	38964822	.	A	G	.	.	MAF_INRAE=41.772;MAF_USDA=36.471
NC_035079.1	38964936	.	C	T	.	.	MAF_USDA=2.459
NC_035079.1	38965274	.	A	T	.	.	MAF_INRAE=41.139;MAF_USDA=35.882
NC_035079.1	38965285	.	A	G	.	.	MAF_USDA=4.918
NC_035079.1	38965376	.	A	G	.	.	MAF_INRAE=41.772;MAF_USDA=36.471
NC_035079.1	38965965	.	T	C	.	.	MAF_USDA=4.918
NC_035079.1	38965978	.	G	C	.	.	MAF_USDA=6.557
NC_035079.1	38966125	.	G	A	.	.	MAF_INRAE=5.063;MAF_USDA=2.083
NC_035079.1	38966608	.	C	T	.	.	MAF_INRAE=25.949;MAF_USDA=1.639
NC_035079.1	38966726	.	G	A	.	.	MAF_INRAE=41.772;MAF_USDA=22.941
NC_035079.1	38966884	.	A	G	.	.	MAF_INRAE=42.405;MAF_USDA=37.059
NC_035079.1	38967226	.	C	T	.	.	MAF_USDA=12.941
NC_035079.1	38967828	.	G	A	.	.	MAF_USDA=8.197
NC_035079.1	38967836	.	T	C	.	.	MAF_USDA=7.059
NC_035079.1	38967903	.	A	T	.	.	MAF_USDA=33.333
NC_035079.1	38967930	.	C	A	.	.	MAF_USDA=14.583
NC_035079.1	38967962	.	C	A	.	.	MAF_USDA=10.417
NC_035079.1	38967981	.	A	T	.	.	MAF_USDA=12.5
NC_035079.1	38968221	.	C	G	.	.	MAF_USDA=4.918
NC_035079.1	38969163	.	G	A	.	.	MAF_INRAE=26.667
NC_035079.1	38969217	.	G	A	.	.	MAF_INRAE=8.333
NC_035079.1	38969241	.	C	A	.	.	MAF_USDA=5.738
NC_035079.1	38969430	.	A	T	.	.	MAF_INRAE=2.5
NC_035079.1	38969525	.	G	C	.	.	MAF_INRAE=3.333
NC_035079.1	38969646	.	A	G	.	.	MAF_INRAE=30.0;MAF_USDA=34.118
NC_035079.1	38969850	.	C	G	.	.	MAF_USDA=13.529
NC_035079.1	38969878	.	T	G	.	.	MAF_USDA=2.459
NC_035079.1	38970315	.	G	A	.	.	MAF_USDA=4.167
NC_035079.1	38970864	.	T	C	.	.	MAF_USDA=20.833
NC_035079.1	38970953	.	T	G	.	.	MAF_USDA=13.043
NC_035079.1	38971372	.	G	A	.	.	MAF_INRAE=41.772;MAF_USDA=25.0
NC_035079.1	38971490	.	C	T	.	.	MAF_USDA=6.557
NC_035079.1	38971632	.	A	C	.	.	MAF_USDA=5.738
NC_035079.1	38971781	.	G	A	.	.	MAF_USDA=17.213
NC_035079.1	38972254	.	G	T	.	.	MAF_INRAE=25.316;MAF_USDA=12.5
NC_035079.1	38972478	.	G	T	.	.	MAF_INRAE=6.667
NC_035079.1	38972488	.	C	A	.	.	MAF_INRAE=7.5
NC_035079.1	38972499	.	T	G	.	.	MAF_USDA=4.167
NC_035079.1	38972600	.	C	G	.	.	MAF_USDA=5.738
NC_035079.1	38972622	.	G	A	.	.	MAF_USDA=6.25
NC_035079.1	38972972	.	T	C	.	.	MAF_INRAE=41.772;MAF_USDA=24.118
NC_035079.1	38973225	.	G	A	.	.	MAF_USDA=25.0
NC_035079.1	38974202	.	C	A	.	.	MAF_INRAE=2.632
NC_035079.1	38975494	.	C	T	.	.	MAF_INRAE=2.5
NC_035079.1	38975497	.	G	A	.	.	MAF_INRAE=2.5
NC_035079.1	38975562	.	G	A	.	.	MAF_INRAE=3.333
NC_035079.1	38975579	.	A	G	.	.	MAF_INRAE=3.333
NC_035079.1	38975626	.	C	T	.	.	MAF_USDA=1.639
NC_035079.1	38975633	.	G	A	.	.	MAF_INRAE=34.167
NC_035079.1	38975650	.	A	T	.	.	MAF_INRAE=3.333
NC_035079.1	38975694	.	T	C	.	.	MAF_INRAE=4.167
NC_035079.1	38975696	.	G	A	.	.	MAF_INRAE=34.167;MAF_USDA=20.833
NC_035079.1	38975740	.	C	T	.	.	MAF_INRAE=2.5;MAF_USDA=14.583
NC_035079.1	38975784	.	C	G	.	.	MAF_USDA=36.471
NC_035079.1	38975812	.	A	G	.	.	MAF_INRAE=5.833;MAF_USDA=14.583
NC_035079.1	38975836	.	A	C	.	.	MAF_USDA=14.583
NC_035079.1	38975854	.	G	A	.	.	MAF_USDA=7.377
NC_035079.1	38975860	.	C	A	.	.	MAF_USDA=13.115
NC_035079.1	38976493	.	G	T	.	.	MAF_USDA=4.167
NC_035079.1	38976541	.	C	T	.	.	MAF_INRAE=41.139;MAF_USDA=23.529
NC_035079.1	38976876	.	A	G	.	.	MAF_INRAE=39.873;MAF_USDA=36.471
NC_035079.1	38976918	.	G	A	.	.	MAF_USDA=12.941
NC_035079.1	38977455	.	C	A	.	.	MAF_USDA=4.098
NC_035079.1	38977458	.	C	A	.	.	MAF_USDA=4.098
NC_035079.1	38977477	.	G	C	.	.	MAF_USDA=3.279
NC_035079.1	38977481	.	T	C	.	.	MAF_USDA=3.279
NC_035079.1	38977492	.	T	G	.	.	MAF_USDA=4.918
NC_035079.1	38977503	.	C	T	.	.	MAF_USDA=4.098
NC_035079.1	38977504	.	T	G	.	.	MAF_USDA=4.098
NC_035079.1	38977516	.	G	A	.	.	MAF_USDA=4.098
NC_035079.1	38977519	.	C	A	.	.	MAF_USDA=4.098
NC_035079.1	38977520	.	C	T	.	.	MAF_USDA=5.738
NC_035079.1	38977534	.	C	A	.	.	MAF_USDA=7.377
NC_035079.1	38977535	.	G	T	.	.	MAF_USDA=4.918
NC_035079.1	38977538	.	G	A	.	.	MAF_USDA=4.918
NC_035079.1	38977609	.	G	C	.	.	MAF_USDA=4.098
NC_035079.1	38977660	.	A	T	.	.	MAF_USDA=8.197
NC_035079.1	38977680	.	T	G	.	.	MAF_USDA=6.25
NC_035079.1	38977874	.	C	T	.	.	MAF_USDA=5.738
NC_035079.1	38978120	.	A	G	.	.	MAF_INRAE=41.772;MAF_USDA=36.471
NC_035079.1	38978505	.	C	T	.	.	MAF_USDA=6.25
NC_035079.1	38979098	.	A	G	.	.	MAF_USDA=1.639
NC_035079.1	38979316	.	A	G	.	.	MAF_INRAE=27.215;MAF_USDA=1.639
NC_035079.1	38979782	.	G	A	.	.	MAF_INRAE=1.667
NC_035079.1	38979787	.	C	T	.	.	MAF_INRAE=1.667
NC_035079.1	38979789	.	T	A	.	.	MAF_INRAE=1.667
NC_035079.1	38979794	.	G	A	.	.	MAF_INRAE=1.667
NC_035079.1	38979812	.	A	G	.	.	MAF_INRAE=1.667
NC_035079.1	38979971	.	G	A	.	.	MAF_USDA=15.574
NC_035079.1	38979980	.	C	T	.	.	MAF_USDA=10.417
NC_035079.1	38980166	.	C	A	.	.	MAF_INRAE=25.949;MAF_USDA=12.353
NC_035079.1	38980413	.	T	A	.	.	MAF_USDA=3.279
NC_035079.1	38980425	.	C	T	.	.	MAF_USDA=3.279
NC_035079.1	38980434	.	A	T	.	.	MAF_USDA=3.279
NC_035079.1	38980825	.	G	C	.	.	MAF_INRAE=25.949;MAF_USDA=12.941
NC_035079.1	38981431	.	A	C	.	.	MAF_USDA=1.639
NC_035079.1	38981480	.	T	A	.	.	MAF_USDA=16.393
NC_035079.1	38981535	.	T	C	.	.	MAF_INRAE=41.772;MAF_USDA=22.941
NC_035079.1	38981638	.	C	A	.	.	MAF_USDA=2.459
NC_035079.1	38981649	.	A	T	.	.	MAF_USDA=2.459
NC_035079.1	38981652	.	C	A	.	.	MAF_USDA=2.459
NC_035079.1	38981659	.	G	A	.	.	MAF_USDA=2.459
NC_035079.1	38981660	.	G	A	.	.	MAF_USDA=2.459
NC_035079.1	38981668	.	T	C	.	.	MAF_USDA=2.459
NC_035079.1	38981673	.	T	A	.	.	MAF_USDA=2.459
NC_035079.1	38981691	.	T	A	.	.	MAF_USDA=1.639
NC_035079.1	38981693	.	G	A	.	.	MAF_USDA=2.459
NC_035079.1	38981701	.	C	T	.	.	MAF_USDA=3.279
NC_035079.1	38981766	.	A	G	.	.	MAF_INRAE=3.333
NC_035079.1	38981903	.	G	A	.	.	MAF_USDA=14.754
NC_035079.1	38981916	.	T	A	.	.	MAF_USDA=13.934
NC_035079.1	38981918	.	C	A	.	.	MAF_USDA=8.197
NC_035079.1	38981951	.	A	G	.	.	MAF_INRAE=4.167;MAF_USDA=10.417
NC_035079.1	38981958	.	T	C	.	.	MAF_INRAE=4.167
NC_035079.1	38981972	.	G	A,C	.	.	MAF_INRAE=1.667;MAF_USDA=2.083
NC_035079.1	38981988	.	A	C	.	.	MAF_USDA=6.25
NC_035079.1	38981990	.	C	T	.	.	MAF_USDA=13.115
NC_035079.1	38982015	.	C	A	.	.	MAF_USDA=10.417
NC_035079.1	38982017	.	T	G	.	.	MAF_USDA=8.333
NC_035079.1	38982032	.	A	T	.	.	MAF_USDA=12.353
NC_035079.1	38982035	.	A	T	.	.	MAF_USDA=12.295
NC_035079.1	38982044	.	G	A	.	.	MAF_USDA=10.0
NC_035079.1	38982047	.	A	T	.	.	MAF_USDA=10.588
NC_035079.1	38982061	.	A	T	.	.	MAF_USDA=7.059
NC_035079.1	38982065	.	T	G	.	.	MAF_USDA=4.118
NC_035079.1	38982149	.	G	A	.	.	MAF_INRAE=9.494;MAF_USDA=2.353
NC_035079.1	38982174	.	G	T	.	.	MAF_INRAE=41.772;MAF_USDA=37.059
NC_035079.1	38982237	.	C	A	.	.	MAF_INRAE=41.139;MAF_USDA=36.471
NC_035079.1	38982938	.	C	T	.	.	MAF_USDA=17.213
NC_035079.1	38982951	.	C	A	.	.	MAF_INRAE=15.823;MAF_USDA=7.059
NC_035079.1	38983050	.	A	T	.	.	MAF_USDA=1.667
NC_035079.1	38983079	.	C	T	.	.	MAF_USDA=6.471
NC_035079.1	38983093	.	A	C	.	.	MAF_USDA=5.738
NC_035079.1	38983242	.	G	C	.	.	MAF_USDA=3.279
NC_035079.1	38983432	.	G	C	.	.	MAF_INRAE=25.316;MAF_USDA=12.941
NC_035079.1	38983636	.	G	T	.	.	MAF_INRAE=41.772;MAF_USDA=24.118
NC_035079.1	38983713	.	T	G	.	.	MAF_USDA=13.934
NC_035079.1	38983764	.	T	G	.	.	MAF_USDA=2.459
NC_035079.1	38983806	.	T	A	.	.	MAF_INRAE=41.772;MAF_USDA=37.059
NC_035079.1	38983835	.	C	A	.	.	MAF_USDA=10.0
NC_035079.1	38983993	.	G	T	.	.	MAF_USDA=3.279
NC_035079.1	38984587	.	G	A	.	.	MAF_USDA=16.393
NC_035079.1	38984930	.	G	T	.	.	MAF_USDA=3.279
NC_035079.1	38985208	.	G	A	.	.	MAF_USDA=1.639
NC_035079.1	38985361	.	A	G	.	.	MAF_USDA=16.667
NC_035079.1	38985547	.	G	A	.	.	MAF_USDA=14.754
NC_035079.1	38985726	.	C	A	.	.	MAF_INRAE=2.5
NC_035079.1	38985812	.	C	G	.	.	MAF_INRAE=41.772;MAF_USDA=35.882
NC_035079.1	38985899	.	C	T	.	.	MAF_USDA=1.639
NC_035079.1	38985989	.	T	C	.	.	MAF_INRAE=17.089;MAF_USDA=18.235
NC_035079.1	38986747	.	T	A	.	.	MAF_USDA=10.417
NC_035079.1	38986748	.	G	T	.	.	MAF_USDA=10.417
NC_035079.1	38986787	.	C	A	.	.	MAF_INRAE=3.797;MAF_USDA=10.417
NC_035079.1	38987090	.	A	C	.	.	MAF_USDA=1.639
NC_035079.1	38987223	.	A	G	.	.	MAF_INRAE=31.667;MAF_USDA=19.412
NC_035079.1	38987557	.	T	C	.	.	MAF_INRAE=3.797;MAF_USDA=3.529
NC_035079.1	38987726	.	T	C	.	.	MAF_USDA=4.706
NC_035079.1	38987829	.	G	A	.	.	MAF_INRAE=41.139;MAF_USDA=22.941
NC_035079.1	38987885	.	A	T	.	.	MAF_USDA=17.213
NC_035079.1	38988282	.	A	C	.	.	MAF_INRAE=41.772;MAF_USDA=48.824
NC_035079.1	38988333	.	T	C	.	.	MAF_USDA=3.279
NC_035079.1	38988339	.	C	T	.	.	MAF_USDA=4.098
NC_035079.1	38988386	.	A	T	.	.	MAF_USDA=4.098
NC_035079.1	38988406	.	A	T	.	.	MAF_USDA=4.918
NC_035079.1	38988414	.	G	T	.	.	MAF_USDA=4.098
NC_035079.1	38988544	.	G	A	.	.	MAF_USDA=4.706
NC_035079.1	38989415	.	C	T	.	.	MAF_INRAE=3.333
NC_035079.1	38989633	.	G	A	.	.	MAF_INRAE=36.709;MAF_USDA=8.824
NC_035079.1	38989674	.	C	A	.	.	MAF_USDA=2.459
NC_035079.1	38989804	.	G	A	.	.	MAF_USDA=1.639
NC_035079.1	38989848	.	T	G	.	.	MAF_INRAE=41.139;MAF_USDA=24.118
NC_035079.1	38990145	.	C	A	.	.	MAF_USDA=1.639
NC_035079.1	38990533	.	A	G	.	.	MAF_USDA=3.279
NC_035079.1	38990803	.	G	T	.	.	MAF_USDA=17.213
NC_035079.1	38990819	.	G	C	.	.	MAF_USDA=13.934
NC_035079.1	38990877	.	T	A	.	.	MAF_USDA=13.934
NC_035079.1	38990955	.	T	A	.	.	MAF_USDA=17.213
NC_035079.1	38991145	.	G	A	.	.	MAF_USDA=1.639
NC_035079.1	38991194	.	A	T	.	.	MAF_INRAE=17.089;MAF_USDA=18.235
NC_035079.1	38991308	.	G	T	.	.	MAF_USDA=4.918
NC_035079.1	38991580	.	G	T	.	.	MAF_USDA=4.098
NC_035079.1	38991706	.	T	C	.	.	MAF_INRAE=15.19;MAF_USDA=6.471
NC_035079.1	38991934	.	T	C	.	.	MAF_INRAE=42.405;MAF_USDA=35.294
NC_035079.1	38992096	.	A	T	.	.	MAF_USDA=12.5
NC_035079.1	38992104	.	T	G	.	.	MAF_INRAE=41.139;MAF_USDA=35.882
NC_035079.1	38992122	.	C	A	.	.	MAF_USDA=4.918
NC_035079.1	38992348	.	C	T	.	.	MAF_USDA=2.459
NC_035079.1	38992379	.	G	T	.	.	MAF_USDA=2.459
NC_035079.1	38992433	.	C	T	.	.	MAF_INRAE=3.333
NC_035079.1	38992451	.	G	T	.	.	MAF_INRAE=2.5
NC_035079.1	38992454	.	G	C	.	.	MAF_INRAE=2.5
NC_035079.1	38992459	.	C	T	.	.	MAF_INRAE=6.667
NC_035079.1	38992579	.	C	T	.	.	MAF_USDA=4.918
NC_035079.1	38992584	.	T	C	.	.	MAF_USDA=3.279
NC_035079.1	38992679	.	A	T	.	.	MAF_USDA=5.738
NC_035079.1	38992757	.	C	T	.	.	MAF_INRAE=6.667;MAF_USDA=8.197
NC_035079.1	38992826	.	C	A	.	.	MAF_INRAE=15.0
NC_035079.1	38992831	.	G	T	.	.	MAF_INRAE=6.667
NC_035079.1	38992846	.	G	A	.	.	MAF_INRAE=8.333;MAF_USDA=10.656
NC_035079.1	38992882	.	T	C	.	.	MAF_INRAE=9.167;MAF_USDA=16.667
NC_035079.1	38992885	.	A	C	.	.	MAF_INRAE=7.5;MAF_USDA=16.667
NC_035079.1	38992912	.	T	G	.	.	MAF_USDA=16.393
NC_035079.1	38992934	.	T	C	.	.	MAF_USDA=2.459
NC_035079.1	38992948	.	G	T	.	.	MAF_USDA=4.918
NC_035079.1	38993239	.	G	T	.	.	MAF_USDA=1.667
NC_035079.1	38993245	.	A	T	.	.	MAF_INRAE=5.063;MAF_USDA=8.333
NC_035079.1	38993254	.	A	T	.	.	MAF_INRAE=41.772;MAF_USDA=22.917
NC_035079.1	38993898	.	G	A	.	.	MAF_USDA=13.934
NC_035079.1	38994054	.	A	C	.	.	MAF_USDA=16.393
NC_035079.1	38994906	.	T	G	.	.	MAF_INRAE=25.316;MAF_USDA=12.941
NC_035079.1	38994938	.	A	C	.	.	MAF_USDA=18.033
NC_035079.1	38995416	.	G	A	.	.	MAF_INRAE=5.0;MAF_USDA=5.294
NC_035079.1	38995662	.	A	G	.	.	MAF_USDA=2.174
NC_035079.1	38995739	.	T	C	.	.	MAF_USDA=13.043
NC_035079.1	38996223	.	G	T	.	.	MAF_USDA=19.565
NC_035079.1	38996295	.	T	A	.	.	MAF_INRAE=12.5
NC_035079.1	38996595	.	G	T	.	.	MAF_USDA=10.656
NC_035079.1	38996641	.	T	A	.	.	MAF_INRAE=1.667
NC_035079.1	38996674	.	T	C	.	.	MAF_USDA=10.417
NC_035079.1	38996883	.	T	A	.	.	MAF_USDA=5.833
NC_035079.1	38996973	.	T	A	.	.	MAF_USDA=8.333
NC_035079.1	38997526	.	A	C	.	.	MAF_USDA=12.5
NC_035079.1	38997647	.	C	T	.	.	MAF_USDA=13.043
NC_035079.1	38998282	.	T	C	.	.	MAF_USDA=12.5
NC_035079.1	38998283	.	G	A	.	.	MAF_USDA=10.417
NC_035079.1	38998322	.	A	G	.	.	MAF_USDA=22.917
NC_035079.1	38998358	.	G	T	.	.	MAF_USDA=12.5
NC_035079.1	38998807	.	C	T	.	.	MAF_USDA=13.043
NC_035079.1	38999239	.	A	G	.	.	MAF_USDA=13.043
NC_035079.1	38999299	.	G	A	.	.	MAF_INRAE=5.0
NC_035079.1	38999341	.	C	T	.	.	MAF_INRAE=6.667
NC_035079.1	38999396	.	G	T	.	.	MAF_USDA=3.279
NC_035079.1	38999406	.	G	T	.	.	MAF_USDA=7.377
NC_035079.1	38999449	.	C	A	.	.	MAF_USDA=47.917
NC_035079.1	38999465	.	G	T	.	.	MAF_INRAE=9.167
NC_035079.1	38999701	.	G	A	.	.	MAF_USDA=2.459
NC_035079.1	38999836	.	T	C	.	.	MAF_USDA=12.5
NC_035079.1	39000776	.	A	G	.	.	MAF_USDA=12.5
NC_035079.1	39000869	.	G	A	.	.	MAF_USDA=14.583
NC_035079.1	39001332	.	A	G	.	.	MAF_USDA=12.5
NC_035079.1	39001802	.	G	A	.	.	MAF_USDA=10.87
NC_035079.1	39002511	.	G	A	.	.	MAF_USDA=13.043
NC_035079.1	39002627	.	A	G	.	.	MAF_USDA=12.5
NC_035079.1	39004221	.	A	G	.	.	MAF_USDA=3.39
NC_035079.1	39005027	.	T	A	.	.	MAF_USDA=6.25
NC_035079.1	39005321	.	C	G	.	.	MAF_USDA=13.043
NC_035079.1	39005388	.	G	A	.	.	MAF_USDA=13.043
NC_035079.1	39007289	.	A	G	.	.	MAF_USDA=23.913
NC_035079.1	39007661	.	G	T	.	.	MAF_USDA=6.522
NC_035079.1	39009058	.	C	G	.	.	MAF_USDA=2.459
NC_035079.1	39009377	.	T	G	.	.	MAF_USDA=17.213
NC_035079.1	39009396	.	C	A	.	.	MAF_INRAE=41.772;MAF_USDA=35.882
NC_035079.1	39009535	.	A	C	.	.	MAF_INRAE=25.316;MAF_USDA=10.0
NC_035079.1	39009880	.	G	A	.	.	MAF_USDA=2.459
NC_035079.1	39010090	.	G	A	.	.	MAF_INRAE=3.333
NC_035079.1	39010535	.	T	A	.	.	MAF_INRAE=41.139;MAF_USDA=25.882
NC_035079.1	39010588	.	C	A	.	.	MAF_USDA=18.033
NC_035079.1	39011613	.	G	A	.	.	MAF_USDA=4.918
NC_035079.1	39011635	.	C	A	.	.	MAF_INRAE=41.139;MAF_USDA=23.529
NC_035079.1	39011809	.	A	T	.	.	MAF_INRAE=22.5;MAF_USDA=12.5
NC_035079.1	39011819	.	T	A	.	.	MAF_INRAE=22.5;MAF_USDA=10.119
NC_035079.1	39011821	.	C	T	.	.	MAF_INRAE=22.5;MAF_USDA=10.714
NC_035079.1	39011829	.	A	T	.	.	MAF_INRAE=22.5;MAF_USDA=11.176
NC_035079.1	39011832	.	A	G	.	.	MAF_INRAE=22.5;MAF_USDA=11.765
NC_035079.1	39012697	.	C	G	.	.	MAF_INRAE=5.263
NC_035079.1	39013810	.	G	A	.	.	MAF_INRAE=41.772;MAF_USDA=25.294
NC_035079.1	39013846	.	C	G	.	.	MAF_USDA=1.639
NC_035079.1	39013872	.	G	A	.	.	MAF_INRAE=41.772;MAF_USDA=37.059
NC_035079.1	39014116	.	G	T	.	.	MAF_INRAE=3.333
NC_035079.1	39014245	.	C	T	.	.	MAF_INRAE=3.333
NC_035079.1	39014919	.	G	T	.	.	MAF_INRAE=42.405;MAF_USDA=24.118
NC_035079.1	39014949	.	A	G	.	.	MAF_USDA=1.639
NC_035079.1	39014953	.	G	A	.	.	MAF_INRAE=3.333
NC_035079.1	39015571	.	T	C	.	.	MAF_USDA=2.459
NC_035079.1	39016037	.	A	G	.	.	MAF_INRAE=3.333
NC_035079.1	39016052	.	A	G	.	.	MAF_INRAE=3.797;MAF_USDA=8.333
NC_035079.1	39016125	.	A	T	.	.	MAF_INRAE=16.456
NC_035079.1	39016423	.	T	C	.	.	MAF_USDA=2.459
NC_035079.1	39016639	.	A	C	.	.	MAF_INRAE=3.333
NC_035079.1	39016869	.	G	A	.	.	MAF_USDA=1.639
NC_035079.1	39017009	.	T	A	.	.	MAF_USDA=3.279
NC_035079.1	39017347	.	C	T	.	.	MAF_USDA=10.588
NC_035079.1	39018392	.	G	C	.	.	MAF_USDA=17.213
NC_035079.1	39018438	.	A	G	.	.	MAF_INRAE=42.405;MAF_USDA=50.0
NC_035079.1	39018488	.	C	T	.	.	MAF_USDA=2.083
NC_035079.1	39018935	.	G	A	.	.	MAF_USDA=1.639
NC_035079.1	39018976	.	G	T	.	.	MAF_USDA=1.639
NC_035079.1	39019062	.	T	C	.	.	MAF_INRAE=41.139;MAF_USDA=37.059
NC_035079.1	39019206	.	G	T	.	.	MAF_INRAE=17.722;MAF_USDA=20.588
NC_035079.1	39019500	.	T	A	.	.	MAF_INRAE=41.139;MAF_USDA=37.059
NC_035079.1	39019837	.	T	G	.	.	MAF_USDA=1.724
NC_035079.1	39020195	.	C	A	.	.	MAF_INRAE=41.772;MAF_USDA=23.529
NC_035079.1	39020463	.	C	T	.	.	MAF_USDA=18.852
NC_035079.1	39020742	.	C	A	.	.	MAF_INRAE=25.0;MAF_USDA=12.353
NC_035079.1	39020776	.	C	T	.	.	MAF_INRAE=1.667;MAF_USDA=3.529
NC_035079.1	39021064	.	A	G	.	.	MAF_USDA=18.852
NC_035079.1	39021856	.	C	T	.	.	MAF_INRAE=3.333;MAF_USDA=2.083
NC_035079.1	39021893	.	A	C	.	.	MAF_USDA=13.934
NC_035079.1	39022011	.	G	A	.	.	MAF_INRAE=41.139;MAF_USDA=23.529
NC_035079.1	39022297	.	G	A	.	.	MAF_INRAE=3.333
NC_035079.1	39022326	.	T	C	.	.	MAF_USDA=1.639
NC_035079.1	39022419	.	G	A	.	.	MAF_USDA=3.279
NC_035079.1	39022439	.	G	T	.	.	MAF_USDA=2.459
NC_035079.1	39022440	.	A	T	.	.	MAF_USDA=2.459
NC_035079.1	39022964	.	G	A	.	.	MAF_INRAE=41.139;MAF_USDA=24.118
NC_035079.1	39023318	.	C	G	.	.	MAF_INRAE=36.842;MAF_USDA=38.235
NC_035079.1	39024005	.	T	C	.	.	MAF_USDA=17.213
NC_035079.1	39024013	.	A	T	.	.	MAF_INRAE=40.506;MAF_USDA=36.471
NC_035079.1	39024237	.	T	C	.	.	MAF_INRAE=24.051;MAF_USDA=12.941
NC_035079.1	39024480	.	T	C	.	.	MAF_INRAE=43.038;MAF_USDA=36.905
NC_035079.1	39024601	.	A	T	.	.	MAF_INRAE=43.038;MAF_USDA=23.529
NC_035079.1	39030297	.	G	A	.	.	MAF_INRAE=1.667
NC_035079.1	39030304	.	C	T	.	.	MAF_INRAE=10.833
NC_035079.1	39030349	.	T	A	.	.	MAF_INRAE=16.667
NC_035079.1	39030365	.	C	A	.	.	MAF_INRAE=2.5
NC_035079.1	39030382	.	T	G	.	.	MAF_INRAE=10.0
NC_035079.1	39030663	.	G	C	.	.	MAF_INRAE=16.667
NC_035079.1	39030676	.	C	T	.	.	MAF_INRAE=3.333
NC_035079.1	39030695	.	A	G	.	.	MAF_INRAE=11.667
NC_035079.1	39034636	.	C	T	.	.	MAF_USDA=2.083
NC_035079.1	39034638	.	G	A	.	.	MAF_INRAE=4.167
NC_035079.1	39034657	.	C	A	.	.	MAF_INRAE=16.667
NC_035079.1	39034720	.	C	A	.	.	MAF_INRAE=1.667
NC_035079.1	39034752	.	G	T	.	.	MAF_INRAE=14.167
NC_035079.1	39037017	.	C	T	.	.	MAF_USDA=25.0
NC_035079.1	39037643	.	A	G	.	.	MAF_USDA=10.417
NC_035079.1	39037744	.	T	C	.	.	MAF_USDA=5.294
NC_035079.1	39037761	.	T	C	.	.	MAF_USDA=29.167
NC_035079.1	39038341	.	GA	GG	.	.	MAF_USDA=6.25
NC_035079.1	39038586	.	A	C	.	.	MAF_USDA=1.639
NC_035079.1	39038820	.	C	T	.	.	MAF_USDA=3.279
NC_035079.1	39039710	.	T	A	.	.	MAF_INRAE=41.772;MAF_USDA=22.353
NC_035079.1	39039713	.	C	T	.	.	MAF_INRAE=35.0;MAF_USDA=22.353
NC_035079.1	39040140	.	T	C	.	.	MAF_INRAE=41.139;MAF_USDA=24.118
NC_035079.1	39041113	.	C	T	.	.	MAF_USDA=12.941
NC_035079.1	39041237	.	G	T	.	.	MAF_INRAE=39.873;MAF_USDA=23.529
NC_035079.1	39041464	.	G	T	.	.	MAF_INRAE=2.532
NC_035079.1	39042030	.	G	T	.	.	MAF_USDA=1.639
NC_035079.1	39042468	.	A	G	.	.	MAF_INRAE=13.333
NC_035079.1	39042528	.	C	T	.	.	MAF_USDA=2.459
NC_035079.1	39042659	.	T	G	.	.	MAF_USDA=1.639
NC_035079.1	39043019	.	A	G	.	.	MAF_USDA=14.754
NC_035079.1	39044092	.	C	A	.	.	MAF_INRAE=9.494;MAF_USDA=1.765
NC_035079.1	39044234	.	T	A	.	.	MAF_INRAE=19.62;MAF_USDA=31.765
NC_035079.1	39044326	.	A	G	.	.	MAF_INRAE=25.316;MAF_USDA=8.824
NC_035079.1	39044606	.	C	A	.	.	MAF_INRAE=26.316;MAF_USDA=2.083
NC_035079.1	39045407	.	C	A	.	.	MAF_USDA=1.639
NC_035079.1	39045459	.	A	G	.	.	MAF_USDA=1.639
NC_035079.1	39045623	.	C	G	.	.	MAF_INRAE=41.139;MAF_USDA=24.706
NC_035079.1	39045708	.	T	A	.	.	MAF_USDA=6.557
NC_035079.1	39045714	.	A	T	.	.	MAF_USDA=5.738
NC_035079.1	39045835	.	C	T	.	.	MAF_USDA=18.033
NC_035079.1	39045970	.	C	G	.	.	MAF_INRAE=3.333
NC_035079.1	39046308	.	C	T	.	.	MAF_INRAE=17.089;MAF_USDA=18.235
NC_035079.1	39046454	.	C	G	.	.	MAF_USDA=3.279
NC_035079.1	39046595	.	A	T	.	.	MAF_USDA=11.475
NC_035079.1	39046671	.	T	G	.	.	MAF_INRAE=41.772;MAF_USDA=23.529
NC_035079.1	39046721	.	C	T	.	.	MAF_USDA=2.459
NC_035079.1	39046829	.	A	C	.	.	MAF_USDA=4.918
NC_035079.1	39047155	.	C	T	.	.	MAF_INRAE=42.405;MAF_USDA=39.412
NC_035079.1	39047288	.	T	G	.	.	MAF_USDA=2.459
NC_035079.1	39047577	.	C	A	.	.	MAF_INRAE=41.772;MAF_USDA=38.235
NC_035079.1	39047811	.	C	T	.	.	MAF_INRAE=41.772;MAF_USDA=37.059
NC_035079.1	39047812	.	A	G	.	.	MAF_USDA=15.574
NC_035079.1	39047903	.	C	T	.	.	MAF_USDA=3.279
NC_035079.1	39047944	.	C	T	.	.	MAF_USDA=11.765
NC_035079.1	39048237	.	G	A	.	.	MAF_INRAE=41.772;MAF_USDA=37.647
NC_035079.1	39048284	.	C	A	.	.	MAF_INRAE=25.949;MAF_USDA=8.235
NC_035079.1	39048548	.	C	T	.	.	MAF_USDA=3.279
NC_035079.1	39048573	.	A	C	.	.	MAF_INRAE=41.772;MAF_USDA=24.118
NC_035079.1	39049212	.	T	A	.	.	MAF_INRAE=13.291;MAF_USDA=5.294
NC_035079.1	39049526	.	C	A	.	.	MAF_USDA=1.639
NC_035079.1	39049719	.	T	C	.	.	MAF_INRAE=41.772;MAF_USDA=37.647
NC_035079.1	39049861	.	A	G	.	.	MAF_USDA=18.033
NC_035079.1	39049896	.	T	C	.	.	MAF_USDA=18.033
NC_035079.1	39050036	.	T	A	.	.	MAF_INRAE=25.316;MAF_USDA=8.824
NC_035079.1	39050262	.	T	C	.	.	MAF_USDA=3.529
NC_035079.1	39050275	.	T	C	.	.	MAF_INRAE=41.772;MAF_USDA=38.235
NC_035079.1	39050457	.	G	A	.	.	MAF_INRAE=41.772;MAF_USDA=24.706
NC_035079.1	39050590	.	T	A	.	.	MAF_INRAE=41.772;MAF_USDA=23.529
NC_035079.1	39051358	.	T	G	.	.	MAF_USDA=14.754
NC_035079.1	39051611	.	A	T	.	.	MAF_USDA=18.033
NC_035079.1	39051655	.	T	G	.	.	MAF_INRAE=41.772;MAF_USDA=22.941
NC_035079.1	39051738	.	G	A	.	.	MAF_INRAE=41.139;MAF_USDA=23.529
NC_035079.1	39051745	.	C	T	.	.	MAF_INRAE=25.316;MAF_USDA=12.353
NC_035079.1	39051982	.	T	C	.	.	MAF_INRAE=25.833;MAF_USDA=12.5
NC_035079.1	39051983	.	T	A	.	.	MAF_INRAE=25.833;MAF_USDA=12.5
NC_035079.1	39051985	.	T	A	.	.	MAF_INRAE=25.833;MAF_USDA=12.5
NC_035079.1	39051986	.	T	A	.	.	MAF_INRAE=25.833;MAF_USDA=12.5
NC_035079.1	39051987	.	T	A	.	.	MAF_INRAE=25.833;MAF_USDA=12.5
NC_035079.1	39052123	.	G	A	.	.	MAF_USDA=4.918
NC_035079.1	39052236	.	C	T	.	.	MAF_INRAE=41.772;MAF_USDA=23.529
NC_035079.1	39052239	.	G	T	.	.	MAF_INRAE=36.709;MAF_USDA=9.412
NC_035079.1	39052358	.	C	G	.	.	MAF_USDA=1.639
NC_035079.1	39052697	.	T	C	.	.	MAF_USDA=17.213
NC_035079.1	39053022	.	A	G	.	.	MAF_USDA=9.016
NC_035079.1	39053029	.	G	A	.	.	MAF_USDA=2.459
NC_035079.1	39053042	.	T	C	.	.	MAF_USDA=8.197
NC_035079.1	39053046	.	C	A	.	.	MAF_INRAE=1.667
NC_035079.1	39053051	.	C	T	.	.	MAF_INRAE=1.667
NC_035079.1	39053055	.	T	A	.	.	MAF_INRAE=1.667
NC_035079.1	39053069	.	A	G	.	.	MAF_INRAE=1.667
NC_035079.1	39053073	.	G	C	.	.	MAF_INRAE=1.667
NC_035079.1	39053080	.	A	G	.	.	MAF_INRAE=1.667
NC_035079.1	39053086	.	G	T	.	.	MAF_USDA=2.459
NC_035079.1	39053130	.	A	C	.	.	MAF_USDA=6.557
NC_035079.1	39053138	.	T	C	.	.	MAF_USDA=7.377
NC_035079.1	39053472	.	C	T	.	.	MAF_INRAE=20.886;MAF_USDA=39.412
NC_035079.1	39053473	.	T	C	.	.	MAF_INRAE=24.167;MAF_USDA=39.412
NC_035079.1	39053494	.	T	C	.	.	MAF_USDA=18.033
NC_035079.1	39053872	.	A	G	.	.	MAF_USDA=18.033
NC_035079.1	39054261	.	T	A	.	.	MAF_INRAE=41.772;MAF_USDA=38.235
NC_035079.1	39054853	.	A	T	.	.	MAF_USDA=4.098
NC_035079.1	39054854	.	G	C	.	.	MAF_USDA=4.098
NC_035079.1	39054855	.	A	T	.	.	MAF_USDA=4.098
NC_035079.1	39054861	.	G	A	.	.	MAF_USDA=2.941
NC_035079.1	39055656	.	T	C	.	.	MAF_INRAE=42.405;MAF_USDA=24.706
NC_035079.1	39055777	.	C	T	.	.	MAF_USDA=2.459
NC_035079.1	39056076	.	A	T	.	.	MAF_USDA=1.639
NC_035079.1	39056543	.	T	A	.	.	MAF_USDA=3.279
NC_035079.1	39056669	.	T	G	.	.	MAF_USDA=18.033
NC_035079.1	39056768	.	C	T	.	.	MAF_USDA=4.098
NC_035079.1	39057114	.	T	A	.	.	MAF_USDA=1.639
NC_035079.1	39057228	.	A	G	.	.	MAF_USDA=18.852
NC_035079.1	39057256	.	T	C	.	.	MAF_INRAE=41.772;MAF_USDA=24.118
NC_035079.1	39057265	.	A	G	.	.	MAF_USDA=4.098
NC_035079.1	39057474	.	C	T	.	.	MAF_INRAE=11.392;MAF_USDA=32.353
NC_035079.1	39057519	.	A	G	.	.	MAF_USDA=18.033
NC_035079.1	39057683	.	C	T	.	.	MAF_INRAE=42.405;MAF_USDA=35.119
NC_035079.1	39058057	.	T	C	.	.	MAF_USDA=3.279
NC_035079.1	39058200	.	C	G	.	.	MAF_INRAE=41.772;MAF_USDA=24.118
NC_035079.1	39058283	.	C	A	.	.	MAF_USDA=14.754
NC_035079.1	39058483	.	T	A	.	.	MAF_INRAE=3.333
NC_035079.1	39058705	.	C	G	.	.	MAF_INRAE=43.038;MAF_USDA=37.059
NC_035079.1	39058763	.	A	T	.	.	MAF_INRAE=42.405;MAF_USDA=37.647
NC_035079.1	39058889	.	T	C	.	.	MAF_USDA=16.393
NC_035079.1	39059094	.	T	C	.	.	MAF_INRAE=15.823;MAF_USDA=11.176
NC_035079.1	39059890	.	C	T	.	.	MAF_INRAE=41.772;MAF_USDA=37.647
NC_035079.1	39060131	.	T	G	.	.	MAF_USDA=15.574
NC_035079.1	39060275	.	G	A	.	.	MAF_INRAE=25.949;MAF_USDA=10.0
NC_035079.1	39060673	.	A	C	.	.	MAF_INRAE=41.139;MAF_USDA=23.529
NC_035079.1	39060704	.	A	T	.	.	MAF_INRAE=11.392;MAF_USDA=42.353
NC_035079.1	39061406	.	C	A	.	.	MAF_INRAE=41.772;MAF_USDA=24.118
NC_035079.1	39061466	.	C	T	.	.	MAF_USDA=2.941
NC_035079.1	39061771	.	T	C	.	.	MAF_USDA=4.918
NC_035079.1	39062087	.	G	T	.	.	MAF_INRAE=3.333
NC_035079.1	39062595	.	A	G	.	.	MAF_USDA=4.098
NC_035079.1	39063058	.	G	A	.	.	MAF_INRAE=11.392;MAF_USDA=39.412
NC_035079.1	39063282	.	C	A	.	.	MAF_INRAE=43.671;MAF_USDA=37.647
NC_035079.1	39063627	.	A	T	.	.	MAF_USDA=22.917
NC_035079.1	39063628	.	A	G	.	.	MAF_INRAE=35.0;MAF_USDA=22.917
NC_035079.1	39064153	.	C	T	.	.	MAF_INRAE=41.772;MAF_USDA=22.353
NC_035079.1	39064225	.	A	G	.	.	MAF_INRAE=40.506;MAF_USDA=22.941
NC_035079.1	39064486	.	G	A	.	.	MAF_USDA=2.459
NC_035079.1	39064681	.	C	T	.	.	MAF_USDA=1.639
NC_035079.1	39064721	.	G	A	.	.	MAF_INRAE=9.494;MAF_USDA=2.353
NC_035079.1	39064752	.	G	A	.	.	MAF_INRAE=41.772;MAF_USDA=37.059
NC_035079.1	39064902	.	G	T	.	.	MAF_USDA=1.639
NC_035079.1	39065029	.	A	T	.	.	MAF_INRAE=3.333
NC_035079.1	39065338	.	A	C	.	.	MAF_USDA=14.754
NC_035079.1	39065341	.	G	T	.	.	MAF_USDA=14.754
NC_035079.1	39065704	.	A	G	.	.	MAF_USDA=17.213
NC_035079.1	39065776	.	A	T	.	.	MAF_INRAE=41.772;MAF_USDA=37.059
NC_035079.1	39066244	.	G	C	.	.	MAF_INRAE=5.263
NC_035079.1	39066505	.	C	T	.	.	MAF_INRAE=41.772;MAF_USDA=24.118
NC_035079.1	39066597	.	T	A	.	.	MAF_USDA=4.098
NC_035079.1	39066801	.	C	T	.	.	MAF_USDA=2.459
NC_035079.1	39066888	.	T	C	.	.	MAF_INRAE=41.772;MAF_USDA=23.529
NC_035079.1	39066966	.	C	G	.	.	MAF_USDA=14.754
NC_035079.1	39067129	.	A	C	.	.	MAF_USDA=14.754
NC_035079.1	39070859	.	T	G	.	.	MAF_USDA=6.25
NC_035079.1	39070991	.	A	C	.	.	MAF_USDA=4.918
NC_035079.1	39071074	.	C	T	.	.	MAF_INRAE=7.5
NC_035079.1	39071076	.	G	A	.	.	MAF_INRAE=6.667
NC_035079.1	39071167	.	G	T	.	.	MAF_USDA=7.059
NC_035079.1	39071168	.	C	T	.	.	MAF_USDA=3.279
NC_035079.1	39071190	.	T	A	.	.	MAF_INRAE=2.5;MAF_USDA=9.016
NC_035079.1	39071220	.	T	A	.	.	MAF_INRAE=18.987;MAF_USDA=43.75
NC_035079.1	39071221	.	T	G	.	.	MAF_INRAE=9.167;MAF_USDA=15.574
NC_035079.1	39071235	.	G	A	.	.	MAF_INRAE=3.333;MAF_USDA=2.353
NC_035079.1	39071475	.	C	T	.	.	MAF_INRAE=5.0
NC_035079.1	39071484	.	C	T	.	.	MAF_INRAE=14.557;MAF_USDA=10.0
NC_035079.1	39071575	.	T	A	.	.	MAF_INRAE=2.5
NC_035079.1	39071606	.	C	T	.	.	MAF_USDA=4.098
NC_035079.1	39071665	.	C	T	.	.	MAF_USDA=2.459
NC_035079.1	39071955	.	T	A	.	.	MAF_USDA=3.279
NC_035079.1	39072002	.	G	T	.	.	MAF_USDA=4.918
NC_035079.1	39072660	.	C	A	.	.	MAF_USDA=2.459
NC_035079.1	39072857	.	A	G	.	.	MAF_INRAE=41.772;MAF_USDA=24.118
NC_035079.1	39072911	.	A	T	.	.	MAF_INRAE=41.772;MAF_USDA=24.118
NC_035079.1	39073071	.	G	C	.	.	MAF_INRAE=41.772;MAF_USDA=23.529
NC_035079.1	39073205	.	G	A	.	.	MAF_INRAE=41.772;MAF_USDA=24.118
NC_035079.1	39073221	.	G	T	.	.	MAF_USDA=2.459
NC_035079.1	39073308	.	C	T	.	.	MAF_INRAE=20.886;MAF_USDA=40.0
NC_035079.1	39073410	.	C	T	.	.	MAF_INRAE=41.139;MAF_USDA=24.405
NC_035079.1	39073727	.	G	A	.	.	MAF_INRAE=42.405;MAF_USDA=24.118
NC_035079.1	39073942	.	T	C	.	.	MAF_INRAE=41.772;MAF_USDA=38.235
NC_035079.1	39074061	.	C	T	.	.	MAF_INRAE=41.772;MAF_USDA=23.529
NC_035079.1	39074631	.	A	T	.	.	MAF_USDA=5.294
NC_035079.1	39074700	.	C	A	.	.	MAF_INRAE=3.333
NC_035079.1	39074807	.	A	T	.	.	MAF_INRAE=42.405;MAF_USDA=24.118
NC_035079.1	39074815	.	G	C	.	.	MAF_USDA=14.754
NC_035079.1	39075235	.	C	G	.	.	MAF_USDA=15.574
NC_035079.1	39075504	.	T	A	.	.	MAF_INRAE=41.772;MAF_USDA=37.647
NC_035079.1	39075884	.	G	T	.	.	MAF_INRAE=13.291;MAF_USDA=5.882
NC_035079.1	39075996	.	A	C	.	.	MAF_USDA=4.098
NC_035079.1	39076194	.	G	A	.	.	MAF_USDA=12.5
NC_035079.1	39076248	.	G	T	.	.	MAF_INRAE=42.405;MAF_USDA=38.824
NC_035079.1	39076559	.	C	T	.	.	MAF_INRAE=41.772;MAF_USDA=24.706
NC_035079.1	39076609	.	G	A	.	.	MAF_INRAE=5.833;MAF_USDA=5.294
NC_035079.1	39077087	.	T	C	.	.	MAF_INRAE=41.772;MAF_USDA=37.647
NC_035079.1	39077101	.	T	G	.	.	MAF_USDA=1.639
NC_035079.1	39077412	.	T	C	.	.	MAF_USDA=13.934
NC_035079.1	39077553	.	T	C	.	.	MAF_INRAE=41.772;MAF_USDA=24.118
NC_035079.1	39077699	.	C	T	.	.	MAF_INRAE=41.772;MAF_USDA=37.647
NC_035079.1	39077804	.	T	C	.	.	MAF_USDA=1.639
NC_035079.1	39077827	.	C	T	.	.	MAF_INRAE=41.772;MAF_USDA=23.529
NC_035079.1	39077950	.	T	A	.	.	MAF_USDA=2.459
NC_035079.1	39078016	.	G	C	.	.	MAF_INRAE=16.456;MAF_USDA=18.235
NC_035079.1	39078085	.	G	A	.	.	MAF_USDA=4.918
NC_035079.1	39078313	.	A	C	.	.	MAF_USDA=17.213
NC_035079.1	39078342	.	T	A	.	.	MAF_INRAE=36.709;MAF_USDA=9.524
NC_035079.1	39078343	.	C	A	.	.	MAF_INRAE=40.0;MAF_USDA=10.119
NC_035079.1	39078885	.	C	T	.	.	MAF_INRAE=25.949;MAF_USDA=12.353
NC_035079.1	39079500	.	C	A	.	.	MAF_USDA=4.918
NC_035079.1	39079558	.	C	T	.	.	MAF_INRAE=41.139;MAF_USDA=24.118
NC_035079.1	39079662	.	G	T	.	.	MAF_INRAE=41.139;MAF_USDA=24.706
NC_035079.1	39079843	.	T	G	.	.	MAF_USDA=1.639
NC_035079.1	39079904	.	G	A	.	.	MAF_USDA=18.033
NC_035079.1	39080056	.	T	C	.	.	MAF_USDA=12.941
NC_035079.1	39080447	.	G	A	.	.	MAF_INRAE=41.772;MAF_USDA=37.059
NC_035079.1	39080515	.	T	G	.	.	MAF_INRAE=42.405;MAF_USDA=24.118
NC_035079.1	39080596	.	G	T	.	.	MAF_INRAE=41.772;MAF_USDA=24.706
NC_035079.1	39080996	.	T	A	.	.	MAF_USDA=4.167
NC_035079.1	39081066	.	C	T	.	.	MAF_USDA=1.667
NC_035079.1	39081278	.	A	G	.	.	MAF_USDA=3.279
NC_035079.1	39081446	.	C	T	.	.	MAF_USDA=4.918
NC_035079.1	39081485	.	A	C	.	.	MAF_USDA=4.918
NC_035079.1	39081487	.	A	G	.	.	MAF_USDA=4.098
NC_035079.1	39081511	.	G	C	.	.	MAF_USDA=3.279
NC_035079.1	39081533	.	C	T	.	.	MAF_USDA=3.279
NC_035079.1	39081561	.	C	T	.	.	MAF_INRAE=3.333
NC_035079.1	39082109	.	G	A	.	.	MAF_INRAE=42.405;MAF_USDA=24.706
NC_035079.1	39082503	.	A	T	.	.	MAF_INRAE=9.494;MAF_USDA=1.765
NC_035079.1	39082628	.	C	G	.	.	MAF_USDA=3.279
NC_035079.1	39082779	.	C	G	.	.	MAF_INRAE=24.167;MAF_USDA=12.5
NC_035079.1	39082965	.	C	T	.	.	MAF_INRAE=41.139;MAF_USDA=24.118
NC_035079.1	39083372	.	G	A	.	.	MAF_INRAE=4.43;MAF_USDA=1.639
NC_035079.1	39083486	.	G	T	.	.	MAF_INRAE=41.772;MAF_USDA=37.059
NC_035079.1	39083690	.	C	A	.	.	MAF_INRAE=42.405;MAF_USDA=37.647
NC_035079.1	39083883	.	C	T	.	.	MAF_USDA=17.213
NC_035079.1	39084446	.	C	A	.	.	MAF_INRAE=1.667
NC_035079.1	39084551	.	C	T	.	.	MAF_INRAE=1.667;MAF_USDA=9.016
NC_035079.1	39084558	.	C	A	.	.	MAF_INRAE=1.667;MAF_USDA=8.197
NC_035079.1	39084562	.	G	T	.	.	MAF_INRAE=2.632;MAF_USDA=4.098
NC_035079.1	39084573	.	C	A	.	.	MAF_USDA=2.459
NC_035079.1	39084585	.	T	G	.	.	MAF_INRAE=1.667
NC_035079.1	39084588	.	A	G	.	.	MAF_INRAE=1.667
NC_035079.1	39084590	.	A	T	.	.	MAF_INRAE=1.667
NC_035079.1	39084825	.	A	G	.	.	MAF_USDA=1.639
NC_035079.1	39085050	.	G	A	.	.	MAF_INRAE=42.405;MAF_USDA=23.529
NC_035079.1	39085081	.	G	A	.	.	MAF_INRAE=41.772;MAF_USDA=22.917
NC_035079.1	39085119	.	A	T	.	.	MAF_USDA=1.639
NC_035079.1	39085127	.	T	A	.	.	MAF_INRAE=3.333
NC_035079.1	39085327	.	T	A	.	.	MAF_INRAE=41.139;MAF_USDA=24.118
NC_035079.1	39085979	.	C	A	.	.	MAF_INRAE=36.076;MAF_USDA=10.0
NC_035079.1	39086025	.	C	T	.	.	MAF_INRAE=21.519;MAF_USDA=32.353
NC_035079.1	39086607	.	C	T	.	.	MAF_USDA=11.176
NC_035079.1	39086634	.	C	T	.	.	MAF_INRAE=36.076;MAF_USDA=18.75
NC_035079.1	39087015	.	C	G	.	.	MAF_USDA=3.279
NC_035079.1	39087105	.	G	A	.	.	MAF_INRAE=3.333
NC_035079.1	39087232	.	C	A	.	.	MAF_INRAE=41.772;MAF_USDA=24.118
NC_035079.1	39087983	.	C	T	.	.	MAF_INRAE=3.333
NC_035079.1	39088056	.	G	A	.	.	MAF_INRAE=3.333
NC_035079.1	39088079	.	C	T	.	.	MAF_INRAE=42.405;MAF_USDA=24.118
NC_035079.1	39088166	.	C	T	.	.	MAF_USDA=11.765
NC_035079.1	39088434	.	G	A	.	.	MAF_USDA=1.639
NC_035079.1	39088700	.	T	A	.	.	MAF_INRAE=3.333
NC_035079.1	39088996	.	A	T	.	.	MAF_USDA=4.098
NC_035079.1	39089212	.	G	T	.	.	MAF_INRAE=3.333
NC_035079.1	39089242	.	C	T	.	.	MAF_INRAE=41.139;MAF_USDA=23.529
NC_035079.1	39089251	.	T	C	.	.	MAF_USDA=1.639
NC_035079.1	39089365	.	A	T	.	.	MAF_USDA=14.754
NC_035079.1	39089389	.	C	T	.	.	MAF_INRAE=41.772;MAF_USDA=35.882
NC_035079.1	39089656	.	G	T	.	.	MAF_INRAE=9.494;MAF_USDA=1.765
NC_035079.1	39089849	.	G	A	.	.	MAF_USDA=13.529
NC_035079.1	39090699	.	C	A	.	.	MAF_INRAE=41.772;MAF_USDA=37.059
NC_035079.1	39090838	.	T	C	.	.	MAF_USDA=5.738
NC_035079.1	39091306	.	C	T	.	.	MAF_USDA=5.738
NC_035079.1	39091817	.	T	G	.	.	MAF_INRAE=3.333
NC_035079.1	39091927	.	C	T	.	.	MAF_INRAE=36.076;MAF_USDA=9.412
NC_035079.1	39092576	.	C	T	.	.	MAF_INRAE=3.333;MAF_USDA=1.639
NC_035079.1	39092811	.	C	G	.	.	MAF_INRAE=3.797;MAF_USDA=3.529
NC_035079.1	39093507	.	G	C	.	.	MAF_USDA=4.918
NC_035079.1	39093747	.	C	T	.	.	MAF_INRAE=41.772;MAF_USDA=22.917
NC_035079.1	39093817	.	G	A	.	.	MAF_INRAE=12.658
NC_035079.1	39094165	.	C	T	.	.	MAF_USDA=3.279
NC_035079.1	39094261	.	T	A	.	.	MAF_INRAE=26.316;MAF_USDA=12.5
NC_035079.1	39094274	.	G	T	.	.	MAF_INRAE=17.089;MAF_USDA=25.0
NC_035079.1	39094282	.	T	G	.	.	MAF_INRAE=41.139;MAF_USDA=24.118
NC_035079.1	39094467	.	T	G	.	.	MAF_INRAE=41.139;MAF_USDA=24.118
NC_035079.1	39094652	.	G	T	.	.	MAF_INRAE=41.772;MAF_USDA=37.059
NC_035079.1	39094730	.	A	G	.	.	MAF_USDA=4.918
NC_035079.1	39095039	.	A	G	.	.	MAF_USDA=10.656
NC_035079.1	39095052	.	T	A	.	.	MAF_INRAE=12.5;MAF_USDA=11.475
NC_035079.1	39095055	.	C	T	.	.	MAF_INRAE=10.0;MAF_USDA=21.176
NC_035079.1	39095058	.	T	A	.	.	MAF_INRAE=10.0
NC_035079.1	39095081	.	A	G	.	.	MAF_INRAE=16.667
NC_035079.1	39095089	.	T	C	.	.	MAF_INRAE=20.0
NC_035079.1	39095098	.	A	G	.	.	MAF_INRAE=20.833
NC_035079.1	39095111	.	G	T	.	.	MAF_INRAE=6.667
NC_035079.1	39095141	.	C	T	.	.	MAF_USDA=1.639
NC_035079.1	39095184	.	G	T	.	.	MAF_INRAE=15.0
NC_035079.1	39095185	.	G	T	.	.	MAF_INRAE=15.0
NC_035079.1	39095219	.	A	T	.	.	MAF_INRAE=5.0;MAF_USDA=12.941
NC_035079.1	39095220	.	C	T	.	.	MAF_INRAE=5.0;MAF_USDA=5.738
NC_035079.1	39095338	.	A	G	.	.	MAF_INRAE=41.139;MAF_USDA=22.941
NC_035079.1	39095354	.	T	G	.	.	MAF_USDA=2.459
NC_035079.1	39095633	.	A	T	.	.	MAF_USDA=1.639
NC_035079.1	39096896	.	T	C	.	.	MAF_USDA=18.852
NC_035079.1	39097061	.	C	T	.	.	MAF_INRAE=25.316;MAF_USDA=12.353
NC_035079.1	39097071	.	C	T	.	.	MAF_INRAE=41.139;MAF_USDA=23.529
NC_035079.1	39097170	.	G	T	.	.	MAF_USDA=14.754
NC_035079.1	39097577	.	C	T	.	.	MAF_INRAE=3.333
NC_035079.1	39097718	.	C	A	.	.	MAF_USDA=1.639
NC_035079.1	39097835	.	G	C	.	.	MAF_USDA=21.765
NC_035079.1	39097915	.	C	T	.	.	MAF_USDA=4.098
NC_035079.1	39098037	.	G	A	.	.	MAF_USDA=20.588
NC_035079.1	39098134	.	C	T	.	.	MAF_USDA=8.333
NC_035079.1	39098151	.	T	A	.	.	MAF_USDA=2.459
NC_035079.1	39098269	.	C	A	.	.	MAF_USDA=8.824
NC_035079.1	39098451	.	T	C	.	.	MAF_USDA=9.836
NC_035079.1	39098641	.	A	G	.	.	MAF_USDA=3.279
NC_035079.1	39098652	.	G	T	.	.	MAF_USDA=14.754
NC_035079.1	39098875	.	C	T	.	.	MAF_USDA=2.459
NC_035079.1	39099059	.	C	A	.	.	MAF_INRAE=3.333;MAF_USDA=1.639
NC_035079.1	39099128	.	A	T	.	.	MAF_INRAE=41.772;MAF_USDA=23.529
NC_035079.1	39099149	.	T	A	.	.	MAF_INRAE=41.772;MAF_USDA=24.118
NC_035079.1	39099161	.	C	G	.	.	MAF_INRAE=13.291;MAF_USDA=5.882
NC_035079.1	39099207	.	A	C	.	.	MAF_INRAE=41.139;MAF_USDA=23.529
NC_035079.1	39099208	.	T	A	.	.	MAF_INRAE=34.167;MAF_USDA=23.529
NC_035079.1	39099428	.	T	A	.	.	MAF_INRAE=41.139;MAF_USDA=22.941
NC_035079.1	39099434	.	G	T	.	.	MAF_INRAE=3.333
NC_035079.1	39099555	.	A	C	.	.	MAF_USDA=10.417
NC_035079.1	39099695	.	T	G	.	.	MAF_USDA=2.459
NC_035079.1	39099716	.	C	T	.	.	MAF_USDA=22.917
NC_035079.1	39100452	.	A	C	.	.	MAF_INRAE=39.474;MAF_USDA=18.75
NC_035079.1	39100474	.	C	T	.	.	MAF_USDA=2.459
NC_035079.1	39100521	.	C	T	.	.	MAF_INRAE=36.842;MAF_USDA=20.833
NC_035079.1	39100890	.	G	A	.	.	MAF_USDA=22.917
NC_035079.1	39101214	.	T	C	.	.	MAF_USDA=18.033
NC_035079.1	39101435	.	C	A	.	.	MAF_USDA=12.353
NC_035079.1	39102299	.	G	A	.	.	MAF_INRAE=41.772;MAF_USDA=24.118
NC_035079.1	39103041	.	C	A	.	.	MAF_INRAE=41.772;MAF_USDA=24.118
NC_035079.1	39103043	.	G	T	.	.	MAF_INRAE=35.0;MAF_USDA=24.706
NC_035079.1	39103335	.	G	T	.	.	MAF_INRAE=41.139;MAF_USDA=26.471
NC_035079.1	39104985	.	C	T	.	.	MAF_INRAE=36.076;MAF_USDA=22.353
NC_035079.1	39104995	.	C	A	.	.	MAF_INRAE=17.089;MAF_USDA=17.647
NC_035079.1	39105088	.	G	T	.	.	MAF_INRAE=42.405;MAF_USDA=39.412
NC_035079.1	39105361	.	C	A	.	.	MAF_USDA=2.083
NC_035079.1	39105382	.	C	T	.	.	MAF_INRAE=40.506;MAF_USDA=22.353
NC_035079.1	39105455	.	T	C	.	.	MAF_USDA=20.482
NC_035079.1	39105464	.	C	T	.	.	MAF_USDA=5.932
NC_035079.1	39105472	.	C	T	.	.	MAF_USDA=4.167
NC_035079.1	39105476	.	C	T	.	.	MAF_USDA=14.286
NC_035079.1	39105520	.	T	G	.	.	MAF_USDA=14.583
NC_035079.1	39106768	.	C	T	.	.	MAF_USDA=1.667
NC_035079.1	39106782	.	C	T	.	.	MAF_USDA=22.619
NC_035079.1	39106834	.	G	A	.	.	MAF_INRAE=36.842;MAF_USDA=22.941
NC_035079.1	39106974	.	T	A	.	.	MAF_INRAE=41.139;MAF_USDA=24.118
NC_035079.1	39106976	.	A	T	.	.	MAF_INRAE=34.167;MAF_USDA=24.706
NC_035079.1	39107182	.	C	A	.	.	MAF_INRAE=15.19;MAF_USDA=11.176
NC_035079.1	39107366	.	G	A	.	.	MAF_USDA=1.639
NC_035079.1	39109377	.	T	A	.	.	MAF_USDA=2.459
NC_035079.1	39109467	.	C	T	.	.	MAF_INRAE=41.139;MAF_USDA=23.529
NC_035079.1	39109526	.	C	A	.	.	MAF_INRAE=16.456;MAF_USDA=29.412
NC_035079.1	39109607	.	A	G	.	.	MAF_USDA=14.754
NC_035079.1	39109787	.	T	G	.	.	MAF_INRAE=3.797;MAF_USDA=2.941
NC_035079.1	39111918	.	G	A	.	.	MAF_USDA=1.639
NC_035079.1	39111964	.	T	C	.	.	MAF_USDA=5.294
NC_035079.1	39112220	.	T	C	.	.	MAF_USDA=2.459
NC_035079.1	39112279	.	T	C	.	.	MAF_INRAE=41.139;MAF_USDA=23.529
NC_035079.1	39112295	.	T	A	.	.	MAF_INRAE=15.823;MAF_USDA=10.588
NC_035079.1	39112444	.	T	A	.	.	MAF_INRAE=40.506;MAF_USDA=24.118
NC_035079.1	39112663	.	G	C	.	.	MAF_INRAE=41.772;MAF_USDA=37.647
NC_035079.1	39113023	.	T	C	.	.	MAF_USDA=13.934
NC_035079.1	39113597	.	C	T	.	.	MAF_INRAE=3.333
NC_035079.1	39113638	.	C	T	.	.	MAF_INRAE=41.772;MAF_USDA=24.706
NC_035079.1	39113956	.	C	T	.	.	MAF_INRAE=41.772;MAF_USDA=24.118
NC_035079.1	39114179	.	G	A	.	.	MAF_INRAE=21.519;MAF_USDA=31.176
NC_035079.1	39114787	.	T	C	.	.	MAF_INRAE=42.405;MAF_USDA=23.529
NC_035079.1	39114868	.	T	A	.	.	MAF_INRAE=21.519;MAF_USDA=39.412
NC_035079.1	39114929	.	T	G	.	.	MAF_INRAE=20.886;MAF_USDA=38.824
NC_035079.1	39115038	.	A	G	.	.	MAF_INRAE=41.772;MAF_USDA=23.529
NC_035079.1	39115333	.	A	C	.	.	MAF_USDA=1.639
NC_035079.1	39115335	.	A	C	.	.	MAF_INRAE=41.772;MAF_USDA=23.529
NC_035079.1	39115924	.	C	A	.	.	MAF_INRAE=35.443;MAF_USDA=8.824
NC_035079.1	39116374	.	G	A	.	.	MAF_USDA=6.25
NC_035079.1	39116389	.	C	A	.	.	MAF_USDA=18.033
NC_035079.1	39116591	.	C	T	.	.	MAF_INRAE=41.772;MAF_USDA=22.024
NC_035079.1	39116658	.	A	G	.	.	MAF_INRAE=25.949;MAF_USDA=12.941
NC_035079.1	39116879	.	G	A	.	.	MAF_INRAE=42.405;MAF_USDA=25.294
NC_035079.1	39117011	.	G	A	.	.	MAF_INRAE=41.772;MAF_USDA=25.294
NC_035079.1	39117027	.	C	T	.	.	MAF_INRAE=41.772;MAF_USDA=37.647
NC_035079.1	39117141	.	T	G	.	.	MAF_INRAE=41.772;MAF_USDA=24.118
NC_035079.1	39117221	.	C	T	.	.	MAF_INRAE=41.772;MAF_USDA=23.529
NC_035079.1	39117449	.	C	T	.	.	MAF_INRAE=25.949;MAF_USDA=8.235
NC_035079.1	39117450	.	G	T	.	.	MAF_INRAE=25.833;MAF_USDA=8.235
NC_035079.1	39117960	.	T	C	.	.	MAF_INRAE=41.772;MAF_USDA=24.706
NC_035079.1	39117966	.	G	T	.	.	MAF_INRAE=41.772;MAF_USDA=26.471
NC_035079.1	39118454	.	A	C	.	.	MAF_INRAE=41.139;MAF_USDA=24.706
NC_035079.1	39118836	.	T	C	.	.	MAF_USDA=12.5
NC_035079.1	39119344	.	C	T	.	.	MAF_USDA=8.333
NC_035079.1	39119367	.	A	T	.	.	MAF_USDA=6.25
NC_035079.1	39119380	.	G	C	.	.	MAF_INRAE=33.333;MAF_USDA=22.917
NC_035079.1	39119413	.	A	G	.	.	MAF_USDA=4.167
NC_035079.1	39119414	.	T	G	.	.	MAF_USDA=6.25
NC_035079.1	39119429	.	T	A	.	.	MAF_USDA=2.459
NC_035079.1	39119453	.	A	G	.	.	MAF_USDA=2.083
NC_035079.1	39119454	.	C	A	.	.	MAF_USDA=2.083
NC_035079.1	39119762	.	G	A	.	.	MAF_INRAE=42.405;MAF_USDA=22.917
NC_035079.1	39119914	.	T	A	.	.	MAF_USDA=1.639
NC_035079.1	39120066	.	C	T	.	.	MAF_INRAE=36.076;MAF_USDA=18.75
NC_035079.1	39120068	.	G	T	.	.	MAF_INRAE=39.167;MAF_USDA=18.75
NC_035079.1	39120391	.	T	C	.	.	MAF_INRAE=15.823;MAF_USDA=11.176
NC_035079.1	39120494	.	G	T	.	.	MAF_USDA=1.639
NC_035079.1	39120688	.	C	G	.	.	MAF_USDA=14.754
NC_035079.1	39120717	.	T	C	.	.	MAF_INRAE=41.139;MAF_USDA=25.294
NC_035079.1	39120764	.	T	C	.	.	MAF_USDA=2.459
NC_035079.1	39120772	.	A	C	.	.	MAF_USDA=2.459
NC_035079.1	39120866	.	C	A	.	.	MAF_USDA=12.353
NC_035079.1	39121169	.	G	A	.	.	MAF_USDA=1.639
NC_035079.1	39121788	.	C	T	.	.	MAF_INRAE=40.506;MAF_USDA=24.118
NC_035079.1	39121981	.	A	C	.	.	MAF_USDA=13.333
NC_035079.1	39122089	.	G	A	.	.	MAF_USDA=15.574
NC_035079.1	39123211	.	T	C	.	.	MAF_INRAE=43.038;MAF_USDA=37.059
NC_035079.1	39123383	.	A	C	.	.	MAF_USDA=14.754
NC_035079.1	39123395	.	A	T	.	.	MAF_USDA=12.5
NC_035079.1	39123401	.	G	A	.	.	MAF_INRAE=17.089;MAF_USDA=17.059
NC_035079.1	39123496	.	C	A	.	.	MAF_INRAE=3.333
NC_035079.1	39124362	.	C	T	.	.	MAF_INRAE=36.709;MAF_USDA=10.588
NC_035079.1	39124628	.	A	C	.	.	MAF_INRAE=41.772;MAF_USDA=24.405
NC_035079.1	39124700	.	T	A	.	.	MAF_USDA=1.639
NC_035079.1	39124800	.	C	T	.	.	MAF_USDA=2.459
NC_035079.1	39124853	.	G	A	.	.	MAF_INRAE=41.139;MAF_USDA=37.059
NC_035079.1	39125119	.	T	C	.	.	MAF_USDA=6.25
NC_035079.1	39125244	.	T	G	.	.	MAF_USDA=4.918
NC_035079.1	39125260	.	C	T	.	.	MAF_INRAE=17.089;MAF_USDA=16.471
NC_035079.1	39125269	.	A	G	.	.	MAF_INRAE=39.873;MAF_USDA=22.353
NC_035079.1	39125344	.	G	C	.	.	MAF_USDA=18.852
NC_035079.1	39125570	.	G	T	.	.	MAF_USDA=3.279
NC_035079.1	39125659	.	A	G	.	.	MAF_INRAE=25.833;MAF_USDA=12.5
NC_035079.1	39125747	.	C	A	.	.	MAF_INRAE=3.333
NC_035079.1	39125882	.	A	C	.	.	MAF_INRAE=16.456;MAF_USDA=29.167
NC_035079.1	39125957	.	A	C	.	.	MAF_USDA=1.639
NC_035079.1	39126470	.	T	C	.	.	MAF_USDA=12.941
NC_035079.1	39126709	.	C	T	.	.	MAF_USDA=6.25
NC_035079.1	39126745	.	T	G	.	.	MAF_USDA=5.738
NC_035079.1	39126860	.	C	T	.	.	MAF_USDA=14.754
NC_035079.1	39126968	.	G	C	.	.	MAF_USDA=3.279
NC_035079.1	39127185	.	A	G	.	.	MAF_INRAE=41.772;MAF_USDA=37.059
NC_035079.1	39127447	.	T	G	.	.	MAF_INRAE=3.333
NC_035079.1	39127702	.	C	G	.	.	MAF_USDA=16.667
NC_035079.1	39128283	.	C	T	.	.	MAF_USDA=1.639
NC_035079.1	39128362	.	C	A	.	.	MAF_INRAE=3.333;MAF_USDA=2.083
NC_035079.1	39128417	.	A	T	.	.	MAF_INRAE=3.333;MAF_USDA=10.588
NC_035079.1	39128419	.	A	T	.	.	MAF_INRAE=16.456;MAF_USDA=20.0
NC_035079.1	39128690	.	C	T	.	.	MAF_INRAE=41.772;MAF_USDA=35.294
NC_035079.1	39129112	.	A	G	.	.	MAF_INRAE=41.139;MAF_USDA=24.118
NC_035079.1	39129207	.	C	T	.	.	MAF_INRAE=3.333
NC_035079.1	39129269	.	C	G	.	.	MAF_INRAE=41.772;MAF_USDA=24.118
NC_035079.1	39129956	.	G	T	.	.	MAF_USDA=4.918
NC_035079.1	39129980	.	C	T	.	.	MAF_INRAE=41.139;MAF_USDA=25.294
NC_035079.1	39130540	.	A	T	.	.	MAF_INRAE=3.333
NC_035079.1	39130549	.	C	A	.	.	MAF_INRAE=41.139;MAF_USDA=24.706
NC_035079.1	39130565	.	T	G	.	.	MAF_INRAE=9.494;MAF_USDA=2.353
NC_035079.1	39130637	.	T	A	.	.	MAF_USDA=1.639
NC_035079.1	39130788	.	A	G	.	.	MAF_USDA=2.459
NC_035079.1	39130847	.	G	C	.	.	MAF_INRAE=41.772;MAF_USDA=37.647
NC_035079.1	39130987	.	C	T	.	.	MAF_INRAE=41.772;MAF_USDA=24.118
NC_035079.1	39131258	.	G	A	.	.	MAF_INRAE=1.667
NC_035079.1	39131425	.	A	T	.	.	MAF_INRAE=1.667;MAF_USDA=8.333
NC_035079.1	39131548	.	C	A	.	.	MAF_USDA=1.639
NC_035079.1	39131975	.	G	A	.	.	MAF_INRAE=2.5;MAF_USDA=1.639
NC_035079.1	39132128	.	T	C	.	.	MAF_USDA=3.279
NC_035079.1	39132446	.	G	A	.	.	MAF_INRAE=5.263
NC_035079.1	39132462	.	A	T	.	.	MAF_INRAE=36.076;MAF_USDA=8.824
NC_035079.1	39133519	.	G	A	.	.	MAF_USDA=1.639
NC_035079.1	39134095	.	A	C	.	.	MAF_USDA=14.754
NC_035079.1	39134150	.	A	G	.	.	MAF_INRAE=41.772;MAF_USDA=23.214
NC_035079.1	39135279	.	G	T	.	.	MAF_INRAE=3.333
NC_035079.1	39135879	.	C	G	.	.	MAF_INRAE=42.405;MAF_USDA=37.647
NC_035079.1	39136443	.	A	G	.	.	MAF_INRAE=41.772;MAF_USDA=37.059
NC_035079.1	39136725	.	A	T	.	.	MAF_INRAE=41.772;MAF_USDA=37.647
NC_035079.1	39136800	.	T	C	.	.	MAF_INRAE=41.772;MAF_USDA=37.059
NC_035079.1	39136947	.	A	G	.	.	MAF_INRAE=40.506;MAF_USDA=24.118
NC_035079.1	39137023	.	A	G	.	.	MAF_INRAE=36.709;MAF_USDA=22.353
NC_035079.1	39137240	.	T	G	.	.	MAF_INRAE=39.873;MAF_USDA=24.118
NC_035079.1	39137280	.	C	G	.	.	MAF_INRAE=41.139;MAF_USDA=24.118
NC_035079.1	39137342	.	T	A,*	.	.	MAF_INRAE=5.263
NC_035079.1	39137350	.	T	C	.	.	MAF_USDA=1.724
NC_035079.1	39138199	.	C	A	.	.	MAF_INRAE=41.772;MAF_USDA=24.118
NC_035079.1	39139356	.	C	T	.	.	MAF_INRAE=41.772;MAF_USDA=24.118
NC_035079.1	39139705	.	G	A	.	.	MAF_INRAE=41.139;MAF_USDA=24.118
NC_035079.1	39140329	.	C	T	.	.	MAF_INRAE=43.038;MAF_USDA=38.095
NC_035079.1	39140336	.	G	A	.	.	MAF_INRAE=26.582;MAF_USDA=10.0
NC_035079.1	39140361	.	T	G	.	.	MAF_USDA=18.852
NC_035079.1	39140870	.	G	T	.	.	MAF_USDA=4.918
NC_035079.1	39140995	.	C	A	.	.	MAF_USDA=3.279
NC_035079.1	39141032	.	A	G	.	.	MAF_INRAE=41.139;MAF_USDA=24.118
NC_035079.1	39141507	.	T	A	.	.	MAF_USDA=2.459
NC_035079.1	39141743	.	C	G	.	.	MAF_INRAE=41.772;MAF_USDA=23.529
NC_035079.1	39141930	.	A	G	.	.	MAF_USDA=14.754
NC_035079.1	39142048	.	G	A	.	.	MAF_USDA=1.639
NC_035079.1	39142493	.	A	G	.	.	MAF_INRAE=36.709;MAF_USDA=8.824
NC_035079.1	39142502	.	C	T	.	.	MAF_INRAE=41.772;MAF_USDA=23.529
NC_035079.1	39142838	.	T	A	.	.	MAF_INRAE=21.519;MAF_USDA=31.176
NC_035079.1	39143438	.	A	T	.	.	MAF_USDA=2.459
NC_035079.1	39143701	.	G	T	.	.	MAF_INRAE=40.506;MAF_USDA=24.118
NC_035079.1	39143760	.	C	A	.	.	MAF_USDA=17.213
NC_035079.1	39143858	.	C	T	.	.	MAF_USDA=5.738
NC_035079.1	39144092	.	T	G	.	.	MAF_INRAE=41.139;MAF_USDA=23.529
NC_035079.1	39144132	.	T	A	.	.	MAF_INRAE=41.772;MAF_USDA=24.706
NC_035079.1	39144273	.	G	A	.	.	MAF_INRAE=17.089;MAF_USDA=17.647
NC_035079.1	39145191	.	A	T	.	.	MAF_INRAE=42.405;MAF_USDA=39.412
NC_035079.1	39145198	.	C	A	.	.	MAF_INRAE=25.949;MAF_USDA=7.647
NC_035079.1	39145425	.	C	T	.	.	MAF_USDA=3.279
NC_035079.1	39145495	.	A	G	.	.	MAF_INRAE=36.076;MAF_USDA=9.412
NC_035079.1	39145590	.	T	C	.	.	MAF_INRAE=41.772;MAF_USDA=23.529
NC_035079.1	39145629	.	G	A	.	.	MAF_USDA=1.639
NC_035079.1	39145903	.	T	A	.	.	MAF_INRAE=40.506;MAF_USDA=24.706
NC_035079.1	39145904	.	A	T	.	.	MAF_INRAE=33.333;MAF_USDA=24.706
NC_035079.1	39146017	.	C	T	.	.	MAF_INRAE=42.405;MAF_USDA=37.647
NC_035079.1	39146083	.	A	T	.	.	MAF_INRAE=41.139;MAF_USDA=22.917
NC_035079.1	39146906	.	A	G	.	.	MAF_INRAE=36.842
NC_035079.1	39147188	.	A	C	.	.	MAF_USDA=22.917
NC_035079.1	39147402	.	A	T	.	.	MAF_USDA=50.0
NC_035079.1	39147403	.	A	T	.	.	MAF_USDA=27.083
NC_035079.1	39147404	.	T	A	.	.	MAF_USDA=14.583
NC_035079.1	39147636	.	C	A	.	.	MAF_USDA=25.0
NC_035079.1	39148042	.	C	T	.	.	MAF_USDA=11.176
NC_035079.1	39148178	.	A	G	.	.	MAF_INRAE=41.772;MAF_USDA=22.941
NC_035079.1	39148384	.	C	T	.	.	MAF_USDA=1.639
NC_035079.1	39148780	.	A	T	.	.	MAF_USDA=1.639
NC_035079.1	39148940	.	G	A	.	.	MAF_USDA=15.833
NC_035079.1	39148974	.	C	A	.	.	MAF_USDA=1.639
NC_035079.1	39149520	.	T	C	.	.	MAF_INRAE=41.139;MAF_USDA=22.917
NC_035079.1	39150326	.	T	C	.	.	MAF_INRAE=15.823;MAF_USDA=7.059
NC_035079.1	39150844	.	A	G	.	.	MAF_INRAE=35.0;MAF_USDA=23.529
NC_035079.1	39150969	.	T	G	.	.	MAF_USDA=4.706
NC_035079.1	39151137	.	A	C	.	.	MAF_USDA=2.459
NC_035079.1	39151363	.	A	G	.	.	MAF_USDA=4.918
NC_035079.1	39151555	.	C	G	.	.	MAF_USDA=15.574
NC_035079.1	39151640	.	C	A	.	.	MAF_USDA=1.639
NC_035079.1	39151888	.	T	G	.	.	MAF_INRAE=41.772;MAF_USDA=24.118
NC_035079.1	39152236	.	T	C	.	.	MAF_INRAE=36.709;MAF_USDA=9.412
NC_035079.1	39152273	.	G	T	.	.	MAF_USDA=4.098
NC_035079.1	39152579	.	C	T	.	.	MAF_INRAE=3.333
NC_035079.1	39153061	.	A	T	.	.	MAF_USDA=1.639
NC_035079.1	39153125	.	G	T	.	.	MAF_INRAE=41.772;MAF_USDA=22.941
NC_035079.1	39153212	.	C	G	.	.	MAF_INRAE=35.0;MAF_USDA=22.917
NC_035079.1	39153216	.	C	T	.	.	MAF_INRAE=35.0;MAF_USDA=22.917
NC_035079.1	39153254	.	G	T	.	.	MAF_INRAE=3.333
NC_035079.1	39153312	.	C	T	.	.	MAF_USDA=11.475
NC_035079.1	39153364	.	C	A	.	.	MAF_INRAE=23.333;MAF_USDA=12.5
NC_035079.1	39153381	.	G	T	.	.	MAF_USDA=14.754
NC_035079.1	39153438	.	G	A	.	.	MAF_INRAE=38.333;MAF_USDA=48.235
NC_035079.1	39158668	.	C	T	.	.	MAF_USDA=2.459
NC_035079.1	39158747	.	C	T	.	.	MAF_INRAE=9.494;MAF_USDA=2.353
NC_035079.1	39158934	.	C	T	.	.	MAF_INRAE=41.772;MAF_USDA=24.118
NC_035079.1	39158989	.	G	A	.	.	MAF_USDA=8.333
NC_035079.1	39159131	.	A	T	.	.	MAF_USDA=22.917
NC_035079.1	39159132	.	G	C	.	.	MAF_USDA=22.917
NC_035079.1	39159133	.	G	T	.	.	MAF_USDA=22.917
NC_035079.1	39159353	.	T	A	.	.	MAF_INRAE=41.772;MAF_USDA=24.118
NC_035079.1	39159531	.	C	T	.	.	MAF_INRAE=25.316;MAF_USDA=8.235
NC_035079.1	39159843	.	C	A	.	.	MAF_INRAE=25.949;MAF_USDA=12.941
NC_035079.1	39159980	.	G	A	.	.	MAF_INRAE=36.076;MAF_USDA=10.0
NC_035079.1	39160043	.	G	A	.	.	MAF_USDA=4.918
NC_035079.1	39160633	.	G	T	.	.	MAF_INRAE=41.772;MAF_USDA=35.882
NC_035079.1	39160876	.	C	T	.	.	MAF_USDA=14.754
NC_035079.1	39160920	.	G	C	.	.	MAF_USDA=18.033
NC_035079.1	39160968	.	T	C	.	.	MAF_INRAE=41.772;MAF_USDA=24.706
NC_035079.1	39161330	.	T	C	.	.	MAF_INRAE=25.949;MAF_USDA=12.353
NC_035079.1	39161344	.	T	A	.	.	MAF_INRAE=36.076;MAF_USDA=8.824
NC_035079.1	39161345	.	G	A	.	.	MAF_INRAE=39.167;MAF_USDA=9.412
NC_035079.1	39161346	.	G	A	.	.	MAF_INRAE=39.167;MAF_USDA=9.412
NC_035079.1	39161950	.	G	A	.	.	MAF_INRAE=25.949;MAF_USDA=12.353
NC_035079.1	39162171	.	C	T	.	.	MAF_INRAE=42.405;MAF_USDA=23.529
NC_035079.1	39162272	.	G	T	.	.	MAF_USDA=9.412
NC_035079.1	39162876	.	A	T	.	.	MAF_USDA=13.934
NC_035079.1	39162938	.	C	G	.	.	MAF_INRAE=42.405;MAF_USDA=24.118
NC_035079.1	39163161	.	G	A	.	.	MAF_INRAE=5.696;MAF_USDA=8.333
NC_035079.1	39163191	.	C	A	.	.	MAF_USDA=18.852
NC_035079.1	39163235	.	C	G	.	.	MAF_USDA=6.557
NC_035079.1	39163256	.	T	C	.	.	MAF_USDA=6.557
NC_035079.1	39163262	.	A	G	.	.	MAF_USDA=5.738
NC_035079.1	39163264	.	T	A	.	.	MAF_USDA=13.934
NC_035079.1	39163281	.	C	T	.	.	MAF_USDA=4.918
NC_035079.1	39163285	.	C	G	.	.	MAF_USDA=4.918
NC_035079.1	39163288	.	T	C	.	.	MAF_USDA=4.918
NC_035079.1	39163315	.	T	A	.	.	MAF_USDA=6.557
NC_035079.1	39163358	.	A	G	.	.	MAF_USDA=7.377
NC_035079.1	39163382	.	G	C	.	.	MAF_USDA=5.738
NC_035079.1	39163389	.	T	A	.	.	MAF_USDA=5.738
NC_035079.1	39163393	.	A	T	.	.	MAF_USDA=1.639
NC_035079.1	39163409	.	C	T	.	.	MAF_USDA=5.738
NC_035079.1	39163417	.	G	T	.	.	MAF_USDA=6.557
NC_035079.1	39163453	.	A	G	.	.	MAF_INRAE=41.772;MAF_USDA=38.824
NC_035079.1	39163532	.	T	A	.	.	MAF_INRAE=25.949;MAF_USDA=10.0
NC_035079.1	39163651	.	T	G	.	.	MAF_INRAE=4.43;MAF_USDA=12.5
NC_035079.1	39163713	.	C	T	.	.	MAF_USDA=1.639
NC_035079.1	39163714	.	C	T	.	.	MAF_USDA=1.639
NC_035079.1	39163856	.	T	G	.	.	MAF_INRAE=43.671;MAF_USDA=35.294
NC_035079.1	39163864	.	A	G	.	.	MAF_INRAE=3.333
NC_035079.1	39163983	.	C	G	.	.	MAF_INRAE=41.772;MAF_USDA=24.405
NC_035079.1	39164077	.	G	A	.	.	MAF_INRAE=17.089;MAF_USDA=17.647
NC_035079.1	39164153	.	A	C	.	.	MAF_USDA=18.852
NC_035079.1	39164176	.	G	T	.	.	MAF_INRAE=25.316;MAF_USDA=12.941
NC_035079.1	39164546	.	C	T	.	.	MAF_INRAE=13.291;MAF_USDA=5.294
NC_035079.1	39164579	.	C	T	.	.	MAF_USDA=2.459
NC_035079.1	39164943	.	T	A	.	.	MAF_INRAE=25.949;MAF_USDA=8.235
NC_035079.1	39165395	.	G	T	.	.	MAF_USDA=1.639
NC_035079.1	39165399	.	T	C	.	.	MAF_INRAE=15.823;MAF_USDA=11.176
NC_035079.1	39165655	.	G	A	.	.	MAF_USDA=12.5
NC_035079.1	39166201	.	C	T	.	.	MAF_INRAE=15.823;MAF_USDA=9.412
NC_035079.1	39166223	.	C	T	.	.	MAF_USDA=2.459
NC_035079.1	39166589	.	C	T	.	.	MAF_USDA=14.754
NC_035079.1	39166742	.	G	A	.	.	MAF_INRAE=20.886;MAF_USDA=32.353
NC_035079.1	39167003	.	T	C	.	.	MAF_USDA=2.459
NC_035079.1	39167305	.	G	T	.	.	MAF_USDA=13.529
NC_035079.1	39167309	.	C	A	.	.	MAF_USDA=9.016
NC_035079.1	39167312	.	A	C	.	.	MAF_USDA=10.0
NC_035079.1	39167336	.	A	C	.	.	MAF_USDA=14.706
NC_035079.1	39167341	.	G	C	.	.	MAF_USDA=10.588
NC_035079.1	39167344	.	G	A	.	.	MAF_USDA=14.706
NC_035079.1	39167378	.	T	A	.	.	MAF_INRAE=34.167;MAF_USDA=16.667
NC_035079.1	39167379	.	C	T	.	.	MAF_INRAE=34.167;MAF_USDA=18.75
NC_035079.1	39167410	.	C	T	.	.	MAF_USDA=3.279
NC_035079.1	39167417	.	G	C	.	.	MAF_USDA=5.738
NC_035079.1	39167427	.	T	G	.	.	MAF_USDA=18.75
NC_035079.1	39167442	.	T	A	.	.	MAF_USDA=20.833
NC_035079.1	39167446	.	C	A	.	.	MAF_USDA=2.083
NC_035079.1	39167447	.	A	C	.	.	MAF_USDA=20.833
NC_035079.1	39167460	.	C	G	.	.	MAF_USDA=20.833
NC_035079.1	39167476	.	C	G	.	.	MAF_USDA=14.118
NC_035079.1	39167493	.	C	T	.	.	MAF_USDA=11.765
NC_035079.1	39167604	.	A	G	.	.	MAF_INRAE=41.772;MAF_USDA=23.529
NC_035079.1	39167676	.	G	T	.	.	MAF_INRAE=42.405;MAF_USDA=37.647
NC_035079.1	39167683	.	A	G	.	.	MAF_USDA=3.279
NC_035079.1	39168116	.	G	A	.	.	MAF_USDA=2.459
NC_035079.1	39168401	.	T	C	.	.	MAF_INRAE=5.833;MAF_USDA=3.333
NC_035079.1	39168503	.	T	A	.	.	MAF_INRAE=16.456;MAF_USDA=17.647
NC_035079.1	39168613	.	G	A	.	.	MAF_INRAE=41.772
NC_035079.1	39169330	.	G	T	.	.	MAF_INRAE=41.139;MAF_USDA=36.471
NC_035079.1	39169359	.	A	T	.	.	MAF_INRAE=3.333
NC_035079.1	39169596	.	T	A	.	.	MAF_INRAE=3.333
NC_035079.1	39169660	.	T	A	.	.	MAF_USDA=18.033
NC_035079.1	39170241	.	T	A	.	.	MAF_INRAE=41.772;MAF_USDA=24.118
NC_035079.1	39170347	.	T	C	.	.	MAF_USDA=8.197
NC_035079.1	39170369	.	G	A	.	.	MAF_USDA=24.59
NC_035079.1	39170394	.	C	G	.	.	MAF_USDA=27.869
NC_035079.1	39170495	.	A	C	.	.	MAF_USDA=4.098
NC_035079.1	39170514	.	G	T	.	.	MAF_USDA=2.459
NC_035079.1	39170523	.	G	A	.	.	MAF_INRAE=7.5
NC_035079.1	39170580	.	A	T	.	.	MAF_USDA=6.557
NC_035079.1	39170603	.	A	G	.	.	MAF_USDA=24.118
NC_035079.1	39170871	.	A	C	.	.	MAF_USDA=17.213
NC_035079.1	39171103	.	G	A	.	.	MAF_INRAE=41.772;MAF_USDA=25.0
NC_035079.1	39171384	.	G	T	.	.	MAF_INRAE=25.316;MAF_USDA=12.295
NC_035079.1	39171651	.	A	G	.	.	MAF_INRAE=39.873
NC_035079.1	39172824	.	C	G	.	.	MAF_INRAE=22.5
NC_035079.1	39173147	.	G	A	.	.	MAF_USDA=2.353
NC_035079.1	39173922	.	C	T	.	.	MAF_USDA=3.279
NC_035079.1	39174737	.	C	A	.	.	MAF_USDA=6.25
NC_035079.1	39174989	.	A	T	.	.	MAF_INRAE=41.772
NC_035079.1	39175030	.	G	A	.	.	MAF_INRAE=15.823
NC_035079.1	39175125	.	C	A	.	.	MAF_INRAE=41.772;MAF_USDA=22.131
NC_035079.1	39175146	.	A	C	.	.	MAF_INRAE=3.333
NC_035079.1	39175279	.	G	T	.	.	MAF_USDA=18.033
NC_035079.1	39175283	.	T	A	.	.	MAF_INRAE=25.0;MAF_USDA=39.412
NC_035079.1	39175416	.	G	A	.	.	MAF_INRAE=41.772;MAF_USDA=47.059
NC_035079.1	39175441	.	C	T	.	.	MAF_INRAE=41.772;MAF_USDA=23.529
NC_035079.1	39176213	.	C	T	.	.	MAF_USDA=2.459
NC_035079.1	39176369	.	T	C	.	.	MAF_USDA=18.852
NC_035079.1	39176386	.	T	C	.	.	MAF_INRAE=3.333
NC_035079.1	39178749	.	A	T	.	.	MAF_INRAE=41.772;MAF_USDA=24.118
NC_035079.1	39179297	.	A	G	.	.	MAF_INRAE=41.772;MAF_USDA=24.118
NC_035079.1	39179807	.	T	A	.	.	MAF_USDA=2.459
NC_035079.1	39180793	.	T	A	.	.	MAF_INRAE=42.405;MAF_USDA=24.706
NC_035079.1	39180819	.	A	C	.	.	MAF_INRAE=3.333
NC_035079.1	39180904	.	A	G	.	.	MAF_INRAE=41.772;MAF_USDA=24.706
NC_035079.1	39181034	.	T	A	.	.	MAF_INRAE=41.772;MAF_USDA=38.235
NC_035079.1	39181668	.	T	C	.	.	MAF_INRAE=41.139;MAF_USDA=23.529
NC_035079.1	39181705	.	C	A	.	.	MAF_INRAE=5.063;MAF_USDA=2.083
NC_035079.1	39181707	.	G	T	.	.	MAF_INRAE=1.667
NC_035079.1	39181718	.	G	T	.	.	MAF_INRAE=41.772;MAF_USDA=35.882
NC_035079.1	39181727	.	C	T	.	.	MAF_INRAE=1.667
NC_035079.1	39181741	.	G	A	.	.	MAF_INRAE=41.772;MAF_USDA=22.353
NC_035079.1	39181753	.	G	C	.	.	MAF_INRAE=1.667
NC_035079.1	39181760	.	C	A	.	.	MAF_INRAE=1.667
NC_035079.1	39181766	.	C	A	.	.	MAF_INRAE=1.667
NC_035079.1	39182071	.	T	C	.	.	MAF_USDA=11.765
NC_035079.1	39182852	.	C	A	.	.	MAF_USDA=1.639
NC_035079.1	39182986	.	C	T	.	.	MAF_INRAE=3.797;MAF_USDA=8.333
NC_035079.1	39183057	.	A	C	.	.	MAF_USDA=1.639
NC_035079.1	39183268	.	C	T	.	.	MAF_INRAE=5.263
NC_035079.1	39183649	.	C	A	.	.	MAF_INRAE=43.038;MAF_USDA=37.059
NC_035079.1	39184706	.	C	G	.	.	MAF_USDA=4.918
NC_035079.1	39185736	.	G	C	.	.	MAF_INRAE=36.709;MAF_USDA=9.524
NC_035079.1	39185886	.	C	T	.	.	MAF_USDA=14.754
NC_035079.1	39185972	.	C	T	.	.	MAF_INRAE=41.772;MAF_USDA=21.765
NC_035079.1	39186379	.	C	A	.	.	MAF_USDA=9.016
NC_035079.1	39186863	.	G	A	.	.	MAF_INRAE=15.823;MAF_USDA=10.588
NC_035079.1	39186896	.	G	T	.	.	MAF_INRAE=41.772;MAF_USDA=37.647
NC_035079.1	39186988	.	C	T	.	.	MAF_USDA=12.5
NC_035079.1	39187039	.	C	T	.	.	MAF_USDA=5.882
NC_035079.1	39187147	.	G	A	.	.	MAF_USDA=17.213
NC_035079.1	39187382	.	C	G	.	.	MAF_USDA=3.333
NC_035079.1	39188234	.	A	C	.	.	MAF_USDA=3.333
NC_035079.1	39188271	.	A	C	.	.	MAF_USDA=5.0
NC_035079.1	39188369	.	G	A	.	.	MAF_INRAE=41.772;MAF_USDA=35.119
NC_035079.1	39188391	.	T	C	.	.	MAF_USDA=13.095
NC_035079.1	39188796	.	T	C	.	.	MAF_INRAE=41.139;MAF_USDA=25.595
NC_035079.1	39188831	.	C	A	.	.	MAF_USDA=13.095
NC_035079.1	39189050	.	T	G	.	.	MAF_USDA=14.754
NC_035079.1	39190011	.	C	T	.	.	MAF_INRAE=41.139;MAF_USDA=23.529
NC_035079.1	39190439	.	C	T	.	.	MAF_USDA=3.279
NC_035079.1	39190754	.	G	T	.	.	MAF_INRAE=41.772;MAF_USDA=23.529
NC_035079.1	39190775	.	T	C	.	.	MAF_INRAE=41.772;MAF_USDA=24.118
NC_035079.1	39190809	.	C	T	.	.	MAF_USDA=3.279
NC_035079.1	39191028	.	G	A	.	.	MAF_INRAE=10.526;MAF_USDA=3.571
NC_035079.1	39191188	.	G	A	.	.	MAF_USDA=14.754
NC_035079.1	39191523	.	C	A	.	.	MAF_USDA=12.5
NC_035079.1	39191659	.	C	A	.	.	MAF_USDA=18.033
NC_035079.1	39191967	.	A	G	.	.	MAF_INRAE=41.772;MAF_USDA=36.905
NC_035079.1	39192129	.	C	G	.	.	MAF_INRAE=25.949;MAF_USDA=7.647
NC_035079.1	39192648	.	A	C	.	.	MAF_USDA=8.333
NC_035079.1	39192653	.	C	T	.	.	MAF_USDA=15.476
NC_035079.1	39192654	.	C	T	.	.	MAF_INRAE=15.833
NC_035079.1	39192660	.	A	G	.	.	MAF_INRAE=13.333
NC_035079.1	39192672	.	C	T	.	.	MAF_INRAE=5.0
NC_035079.1	39192674	.	G	T	.	.	MAF_INRAE=17.089
NC_035079.1	39192676	.	T	A	.	.	MAF_USDA=10.417
NC_035079.1	39192684	.	T	A	.	.	MAF_INRAE=5.0
NC_035079.1	39192699	.	C	A	.	.	MAF_USDA=14.024
NC_035079.1	39194619	.	C	T	.	.	MAF_INRAE=41.772;MAF_USDA=23.529
NC_035079.1	39194754	.	T	A	.	.	MAF_USDA=3.279
NC_035079.1	39194818	.	C	T	.	.	MAF_INRAE=9.167;MAF_USDA=10.588
NC_035079.1	39195307	.	T	G	.	.	MAF_USDA=1.639
NC_035079.1	39195737	.	C	A	.	.	MAF_INRAE=25.949;MAF_USDA=12.353
NC_035079.1	39195747	.	A	T	.	.	MAF_INRAE=25.949;MAF_USDA=11.765
NC_035079.1	39195949	.	G	A	.	.	MAF_INRAE=15.823;MAF_USDA=11.176
NC_035079.1	39196217	.	C	T	.	.	MAF_USDA=2.083
NC_035079.1	39196433	.	A	G	.	.	MAF_INRAE=42.405;MAF_USDA=41.765
NC_035079.1	39196470	.	G	T	.	.	MAF_USDA=2.459
NC_035079.1	39196615	.	A	C	.	.	MAF_USDA=2.459
NC_035079.1	39196665	.	T	G	.	.	MAF_USDA=2.941
NC_035079.1	39197116	.	C	A	.	.	MAF_INRAE=42.405;MAF_USDA=37.059
NC_035079.1	39197335	.	A	G	.	.	MAF_USDA=17.213
NC_035079.1	39197534	.	G	A	.	.	MAF_USDA=3.279
NC_035079.1	39197673	.	T	C	.	.	MAF_USDA=2.459
NC_035079.1	39197925	.	G	C	.	.	MAF_INRAE=15.823;MAF_USDA=7.059
NC_035079.1	39197928	.	C	T	.	.	MAF_INRAE=36.709;MAF_USDA=9.412
NC_035079.1	39198006	.	A	C	.	.	MAF_INRAE=41.772;MAF_USDA=38.235
NC_035079.1	39198096	.	C	T	.	.	MAF_INRAE=25.949;MAF_USDA=12.353
NC_035079.1	39198165	.	T	C	.	.	MAF_INRAE=25.949;MAF_USDA=8.235
NC_035079.1	39198431	.	C	T	.	.	MAF_INRAE=25.949;MAF_USDA=12.353
NC_035079.1	39198636	.	A	G	.	.	MAF_USDA=17.5
NC_035079.1	39198863	.	C	T	.	.	MAF_INRAE=15.823;MAF_USDA=7.059
NC_035079.1	39199018	.	A	C	.	.	MAF_INRAE=40.506;MAF_USDA=23.529
NC_035079.1	39199200	.	C	T	.	.	MAF_INRAE=41.772;MAF_USDA=23.529
NC_035079.1	39199305	.	C	T	.	.	MAF_INRAE=41.772;MAF_USDA=24.118
NC_035079.1	39199382	.	T	C	.	.	MAF_USDA=1.639
NC_035079.1	39199493	.	G	T	.	.	MAF_USDA=1.639
NC_035079.1	39199497	.	T	C	.	.	MAF_INRAE=41.772;MAF_USDA=23.529
NC_035079.1	39199730	.	G	A	.	.	MAF_USDA=1.639
NC_035079.1	39199740	.	T	G	.	.	MAF_INRAE=9.494;MAF_USDA=2.353
NC_035079.1	39199760	.	C	T	.	.	MAF_USDA=4.918
NC_035079.1	39199800	.	G	A	.	.	MAF_INRAE=36.709;MAF_USDA=9.412
NC_035079.1	39200212	.	G	T	.	.	MAF_USDA=1.639
NC_035079.1	39200399	.	G	A	.	.	MAF_INRAE=3.797;MAF_USDA=8.333
NC_035079.1	39201118	.	G	A	.	.	MAF_INRAE=13.291;MAF_USDA=5.294
NC_035079.1	39201234	.	A	T	.	.	MAF_USDA=18.852
NC_035079.1	39201265	.	G	T	.	.	MAF_USDA=22.941
NC_035079.1	39201889	.	A	G	.	.	MAF_INRAE=41.772;MAF_USDA=38.824
NC_035079.1	39201914	.	A	G	.	.	MAF_USDA=2.459
NC_035079.1	39202307	.	G	A	.	.	MAF_INRAE=41.139;MAF_USDA=24.706
NC_035079.1	39202459	.	A	T	.	.	MAF_INRAE=41.139;MAF_USDA=23.529
NC_035079.1	39202597	.	T	G	.	.	MAF_INRAE=25.949;MAF_USDA=10.0
NC_035079.1	39202967	.	G	T	.	.	MAF_USDA=3.279
NC_035079.1	39203609	.	G	A	.	.	MAF_USDA=4.918
NC_035079.1	39203679	.	C	T	.	.	MAF_INRAE=40.506;MAF_USDA=23.529
NC_035079.1	39203911	.	C	T	.	.	MAF_USDA=2.459
NC_035079.1	39204207	.	A	G	.	.	MAF_USDA=12.5
NC_035079.1	39204451	.	C	T	.	.	MAF_INRAE=9.494;MAF_USDA=1.765
NC_035079.1	39204539	.	T	A	.	.	MAF_INRAE=13.333
NC_035079.1	39204661	.	A	T	.	.	MAF_INRAE=3.333
NC_035079.1	39204839	.	T	G	.	.	MAF_USDA=22.917
NC_035079.1	39204998	.	C	T	.	.	MAF_USDA=14.583
NC_035079.1	39205739	.	C	T	.	.	MAF_USDA=22.917
NC_035079.1	39205759	.	C	G	.	.	MAF_INRAE=30.833;MAF_USDA=18.824
NC_035079.1	39205820	.	A	T	.	.	MAF_INRAE=11.667;MAF_USDA=9.412
NC_035079.1	39205841	.	C	T	.	.	MAF_USDA=4.706
NC_035079.1	39206056	.	G	C	.	.	MAF_INRAE=50.0;MAF_USDA=14.583
NC_035079.1	39206272	.	T	A	.	.	MAF_USDA=3.279
NC_035079.1	39206292	.	G	T	.	.	MAF_INRAE=15.823;MAF_USDA=11.176
NC_035079.1	39206490	.	C	A	.	.	MAF_USDA=1.639
NC_035079.1	39206622	.	A	T	.	.	MAF_USDA=9.836
NC_035079.1	39206623	.	A	T	.	.	MAF_USDA=41.765
NC_035079.1	39206624	.	A	T	.	.	MAF_USDA=22.917
NC_035079.1	39206626	.	T	G	.	.	MAF_INRAE=41.772;MAF_USDA=25.294
NC_035079.1	39206724	.	G	A	.	.	MAF_USDA=2.459
NC_035079.1	39207110	.	T	C	.	.	MAF_USDA=1.639
NC_035079.1	39207155	.	C	T	.	.	MAF_INRAE=41.772;MAF_USDA=24.706
NC_035079.1	39207288	.	A	T	.	.	MAF_INRAE=36.709;MAF_USDA=9.412
NC_035079.1	39207349	.	C	T	.	.	MAF_USDA=18.033
NC_035079.1	39207499	.	A	G	.	.	MAF_INRAE=35.443;MAF_USDA=9.412
NC_035079.1	39207671	.	A	G	.	.	MAF_INRAE=41.772;MAF_USDA=35.882
NC_035079.1	39207689	.	T	A	.	.	MAF_INRAE=3.797;MAF_USDA=2.941
NC_035079.1	39207827	.	C	A	.	.	MAF_INRAE=3.333
NC_035079.1	39207897	.	A	C	.	.	MAF_INRAE=9.494;MAF_USDA=2.353
NC_035079.1	39208527	.	T	A	.	.	MAF_USDA=1.639
NC_035079.1	39208528	.	T	A	.	.	MAF_USDA=1.639
NC_035079.1	39208970	.	G	T	.	.	MAF_USDA=18.033
NC_035079.1	39209311	.	C	G	.	.	MAF_INRAE=35.0;MAF_USDA=23.529
NC_035079.1	39209644	.	A	C	.	.	MAF_USDA=22.917
NC_035079.1	39209943	.	C	A	.	.	MAF_USDA=15.574
NC_035079.1	39209980	.	T	A	.	.	MAF_INRAE=41.139;MAF_USDA=24.118
NC_035079.1	39210409	.	C	T	.	.	MAF_INRAE=41.139;MAF_USDA=23.529
NC_035079.1	39210619	.	C	G	.	.	MAF_INRAE=1.667
NC_035079.1	39210696	.	C	G	.	.	MAF_USDA=15.574
NC_035079.1	39210711	.	T	C	.	.	MAF_INRAE=3.333
NC_035079.1	39210868	.	G	T	.	.	MAF_USDA=1.639
NC_035079.1	39212196	.	G	A	.	.	MAF_INRAE=41.139;MAF_USDA=24.118
NC_035079.1	39212240	.	T	C	.	.	MAF_USDA=1.639
NC_035079.1	39212377	.	C	T	.	.	MAF_INRAE=3.797;MAF_USDA=3.529
NC_035079.1	39212427	.	G	A	.	.	MAF_INRAE=17.089;MAF_USDA=18.824
NC_035079.1	39212438	.	A	C	.	.	MAF_INRAE=41.772;MAF_USDA=38.824
NC_035079.1	39212694	.	C	T	.	.	MAF_INRAE=43.038;MAF_USDA=37.059
NC_035079.1	39212824	.	C	A	.	.	MAF_INRAE=21.519;MAF_USDA=31.176
NC_035079.1	39212825	.	A	C	.	.	MAF_INRAE=25.0;MAF_USDA=31.176
NC_035079.1	39213116	.	G	T	.	.	MAF_USDA=12.353
NC_035079.1	39213336	.	C	A	.	.	MAF_INRAE=40.506;MAF_USDA=23.529
NC_035079.1	39213674	.	G	A	.	.	MAF_INRAE=42.405;MAF_USDA=24.706
NC_035079.1	39213953	.	G	T	.	.	MAF_USDA=19.672
NC_035079.1	39213958	.	C	A	.	.	MAF_INRAE=43.038;MAF_USDA=24.706
NC_035079.1	39214271	.	T	A	.	.	MAF_USDA=18.852
NC_035079.1	39214868	.	A	G	.	.	MAF_INRAE=4.167
NC_035079.1	39214962	.	A	G	.	.	MAF_USDA=10.417
NC_035079.1	39215100	.	C	T	.	.	MAF_USDA=9.836
NC_035079.1	39215121	.	T	G	.	.	MAF_USDA=9.836
NC_035079.1	39215123	.	G	A	.	.	MAF_USDA=9.836
NC_035079.1	39215132	.	A	T	.	.	MAF_USDA=9.016
NC_035079.1	39215150	.	G	A	.	.	MAF_USDA=9.836
NC_035079.1	39215158	.	C	A	.	.	MAF_USDA=12.5
NC_035079.1	39215162	.	G	A	.	.	MAF_USDA=12.295
NC_035079.1	39215165	.	C	G	.	.	MAF_USDA=13.115
NC_035079.1	39215209	.	T	C	.	.	MAF_USDA=9.016
NC_035079.1	39215217	.	G	T	.	.	MAF_USDA=9.836
NC_035079.1	39215222	.	C	T	.	.	MAF_USDA=9.836
NC_035079.1	39215255	.	G	A	.	.	MAF_USDA=11.475
NC_035079.1	39215258	.	A	G	.	.	MAF_USDA=9.016
NC_035079.1	39215277	.	C	A	.	.	MAF_USDA=11.475
NC_035079.1	39215295	.	T	A	.	.	MAF_USDA=11.475
NC_035079.1	39215309	.	G	A	.	.	MAF_USDA=6.557
NC_035079.1	39215312	.	G	A	.	.	MAF_USDA=5.738
NC_035079.1	39215316	.	G	T	.	.	MAF_USDA=4.098
NC_035079.1	39215325	.	A	T	.	.	MAF_USDA=10.656
NC_035079.1	39215426	.	C	T	.	.	MAF_INRAE=41.772;MAF_USDA=36.31
NC_035079.1	39216127	.	G	A	.	.	MAF_USDA=2.459
NC_035079.1	39216162	.	G	T	.	.	MAF_USDA=3.279
NC_035079.1	39216367	.	G	T	.	.	MAF_INRAE=42.405;MAF_USDA=37.059
NC_035079.1	39216439	.	G	T	.	.	MAF_INRAE=1.667;MAF_USDA=8.333
NC_035079.1	39216803	.	C	T	.	.	MAF_USDA=3.279
NC_035079.1	39217027	.	C	T	.	.	MAF_INRAE=15.823;MAF_USDA=7.059
NC_035079.1	39217079	.	C	A	.	.	MAF_INRAE=15.823;MAF_USDA=7.059
NC_035079.1	39217464	.	G	A	.	.	MAF_USDA=12.5
NC_035079.1	39217649	.	T	G	.	.	MAF_INRAE=3.333
NC_035079.1	39217907	.	C	A	.	.	MAF_USDA=3.279
NC_035079.1	39218313	.	C	T	.	.	MAF_USDA=1.639
NC_035079.1	39218693	.	C	T	.	.	MAF_INRAE=25.316;MAF_USDA=12.353
NC_035079.1	39218811	.	T	A	.	.	MAF_USDA=1.639
NC_035079.1	39218898	.	C	A	.	.	MAF_INRAE=40.506;MAF_USDA=24.118
NC_035079.1	39218974	.	C	T	.	.	MAF_USDA=35.417
NC_035079.1	39218996	.	A	G	.	.	MAF_USDA=4.918
NC_035079.1	39218999	.	G	A	.	.	MAF_USDA=11.176
NC_035079.1	39219012	.	G	C	.	.	MAF_USDA=17.647
NC_035079.1	39219026	.	T	C	.	.	MAF_USDA=12.941
NC_035079.1	39219081	.	G	A	.	.	MAF_USDA=16.667
NC_035079.1	39219098	.	G	A,T	.	.	MAF_INRAE=41.772
NC_035079.1	39219141	.	C	T	.	.	MAF_INRAE=41.772;MAF_USDA=24.118
NC_035079.1	39219170	.	C	A	.	.	MAF_INRAE=41.772;MAF_USDA=38.824
NC_035079.1	39219187	.	A	C	.	.	MAF_INRAE=41.772;MAF_USDA=38.235
NC_035079.1	39219200	.	G	A	.	.	MAF_INRAE=41.772;MAF_USDA=38.235
NC_035079.1	39219433	.	A	C	.	.	MAF_USDA=18.852
NC_035079.1	39219456	.	T	G	.	.	MAF_USDA=5.738
NC_035079.1	39222592	.	A	G	.	.	MAF_INRAE=3.333
NC_035079.1	39222736	.	G	A	.	.	MAF_USDA=4.918
NC_035079.1	39222932	.	A	G	.	.	MAF_USDA=4.098
NC_035079.1	39223045	.	T	G	.	.	MAF_INRAE=36.709;MAF_USDA=9.412
NC_035079.1	39223293	.	G	A	.	.	MAF_USDA=4.098
NC_035079.1	39223402	.	C	A	.	.	MAF_INRAE=25.0;MAF_USDA=36.471
NC_035079.1	39223406	.	A	T	.	.	MAF_USDA=1.639
NC_035079.1	39223434	.	C	T	.	.	MAF_USDA=15.574
NC_035079.1	39223727	.	A	C	.	.	MAF_INRAE=3.333
NC_035079.1	39223766	.	A	C	.	.	MAF_INRAE=36.076;MAF_USDA=12.353
NC_035079.1	39224662	.	G	C	.	.	MAF_USDA=4.918
NC_035079.1	39225008	.	C	T	.	.	MAF_USDA=4.918
NC_035079.1	39225358	.	T	C	.	.	MAF_INRAE=3.333
NC_035079.1	39225380	.	A	G	.	.	MAF_INRAE=41.772;MAF_USDA=23.529
NC_035079.1	39225635	.	C	T	.	.	MAF_USDA=1.639
NC_035079.1	39225683	.	C	T	.	.	MAF_INRAE=41.139;MAF_USDA=23.529
NC_035079.1	39225767	.	A	C	.	.	MAF_USDA=18.033
NC_035079.1	39225862	.	C	T	.	.	MAF_USDA=23.529
NC_035079.1	39226048	.	T	A	.	.	MAF_USDA=4.918
NC_035079.1	39226198	.	C	A	.	.	MAF_USDA=12.5
NC_035079.1	39227540	.	A	T	.	.	MAF_INRAE=36.842;MAF_USDA=22.917
NC_035079.1	39227591	.	T	C	.	.	MAF_USDA=18.033
NC_035079.1	39227960	.	C	T	.	.	MAF_INRAE=21.519;MAF_USDA=38.235
NC_035079.1	39227961	.	A	G	.	.	MAF_INRAE=25.0;MAF_USDA=38.235
NC_035079.1	39228385	.	C	T	.	.	MAF_USDA=4.918
NC_035079.1	39228810	.	G	T	.	.	MAF_INRAE=25.949;MAF_USDA=12.353
NC_035079.1	39228954	.	G	A	.	.	MAF_USDA=5.738
NC_035079.1	39228958	.	A	T	.	.	MAF_USDA=5.738
NC_035079.1	39228973	.	G	A	.	.	MAF_USDA=8.235
NC_035079.1	39229029	.	G	A	.	.	MAF_USDA=6.25
NC_035079.1	39229045	.	C	A	.	.	MAF_INRAE=35.0;MAF_USDA=24.118
NC_035079.1	39229195	.	G	A	.	.	MAF_INRAE=26.582;MAF_USDA=1.639
NC_035079.1	39229335	.	A	G	.	.	MAF_USDA=1.639
NC_035079.1	39229971	.	G	C	.	.	MAF_USDA=4.918
NC_035079.1	39230003	.	A	T	.	.	MAF_INRAE=41.139;MAF_USDA=24.118
NC_035079.1	39230506	.	C	A	.	.	MAF_INRAE=41.772;MAF_USDA=24.118
NC_035079.1	39230686	.	A	G	.	.	MAF_INRAE=35.0;MAF_USDA=22.917
NC_035079.1	39230689	.	A	T	.	.	MAF_USDA=2.083
NC_035079.1	39231075	.	T	C	.	.	MAF_INRAE=44.304;MAF_USDA=38.235
NC_035079.1	39231076	.	C	T	.	.	MAF_INRAE=38.333;MAF_USDA=38.235
NC_035079.1	39231955	.	C	G	.	.	MAF_USDA=18.75
NC_035079.1	39232025	.	T	C	.	.	MAF_INRAE=36.842;MAF_USDA=22.917
NC_035079.1	39232348	.	C	T	.	.	MAF_USDA=3.279
NC_035079.1	39232830	.	T	G	.	.	MAF_USDA=12.353
NC_035079.1	39232945	.	G	A	.	.	MAF_INRAE=36.709;MAF_USDA=9.412
NC_035079.1	39233219	.	T	C	.	.	MAF_INRAE=36.709;MAF_USDA=8.824
NC_035079.1	39233327	.	A	C	.	.	MAF_USDA=1.639
NC_035079.1	39233693	.	C	T	.	.	MAF_USDA=5.738
NC_035079.1	39233754	.	G	A	.	.	MAF_USDA=1.639
NC_035079.1	39233755	.	C	T	.	.	MAF_USDA=1.639
NC_035079.1	39233865	.	T	G	.	.	MAF_INRAE=9.494;MAF_USDA=2.353
NC_035079.1	39233889	.	T	G	.	.	MAF_INRAE=41.772;MAF_USDA=24.118
NC_035079.1	39234076	.	G	T	.	.	MAF_USDA=2.459
NC_035079.1	39234165	.	C	G	.	.	MAF_INRAE=41.772;MAF_USDA=37.647
NC_035079.1	39234365	.	T	G	.	.	MAF_USDA=10.843
NC_035079.1	39234916	.	G	A	.	.	MAF_INRAE=41.139;MAF_USDA=25.294
NC_035079.1	39235082	.	G	A	.	.	MAF_INRAE=3.333
NC_035079.1	39235255	.	G	A	.	.	MAF_USDA=1.639
NC_035079.1	39235468	.	G	A	.	.	MAF_INRAE=35.0;MAF_USDA=39.412
NC_035079.1	39235484	.	G	A	.	.	MAF_INRAE=35.0;MAF_USDA=24.706
NC_035079.1	39235685	.	C	T	.	.	MAF_USDA=11.765
NC_035079.1	39236284	.	G	T	.	.	MAF_USDA=1.639
NC_035079.1	39236456	.	G	A	.	.	MAF_USDA=3.571
NC_035079.1	39236721	.	C	A	.	.	MAF_USDA=10.714
NC_035079.1	39236722	.	A	C	.	.	MAF_USDA=10.714
NC_035079.1	39237068	.	C	A	.	.	MAF_USDA=5.738
NC_035079.1	39237199	.	C	A	.	.	MAF_USDA=1.639
NC_035079.1	39237322	.	A	T	.	.	MAF_USDA=5.294
NC_035079.1	39237435	.	G	T	.	.	MAF_INRAE=42.405;MAF_USDA=37.647
NC_035079.1	39237604	.	T	G	.	.	MAF_USDA=14.754
NC_035079.1	39237657	.	C	A	.	.	MAF_USDA=18.033
NC_035079.1	39237854	.	A	G	.	.	MAF_USDA=10.417
NC_035079.1	39237867	.	G	A	.	.	MAF_INRAE=21.519;MAF_USDA=41.176
NC_035079.1	39237973	.	G	A	.	.	MAF_USDA=14.754
NC_035079.1	39238031	.	T	C	.	.	MAF_INRAE=41.772;MAF_USDA=22.941
NC_035079.1	39238109	.	A	G	.	.	MAF_INRAE=25.949;MAF_USDA=6.557
NC_035079.1	39238110	.	C	A	.	.	MAF_INRAE=25.833;MAF_USDA=6.557
NC_035079.1	39239252	.	G	T	.	.	MAF_USDA=16.393
NC_035079.1	39239276	.	G	A	.	.	MAF_USDA=14.754
NC_035079.1	39239287	.	C	T	.	.	MAF_USDA=2.459
NC_035079.1	39239555	.	C	G	.	.	MAF_USDA=1.639
NC_035079.1	39239783	.	C	G	.	.	MAF_INRAE=3.797;MAF_USDA=8.333
NC_035079.1	39239803	.	T	C	.	.	MAF_INRAE=41.772;MAF_USDA=24.118
NC_035079.1	39239869	.	T	A	.	.	MAF_USDA=1.639
NC_035079.1	39239930	.	A	G	.	.	MAF_USDA=20.492
NC_035079.1	39240180	.	G	T	.	.	MAF_INRAE=25.316;MAF_USDA=8.235
NC_035079.1	39240211	.	T	A	.	.	MAF_INRAE=25.316;MAF_USDA=12.353
NC_035079.1	39240387	.	G	A	.	.	MAF_USDA=1.667
NC_035079.1	39240614	.	T	G	.	.	MAF_INRAE=25.949;MAF_USDA=8.824
NC_035079.1	39240678	.	A	G	.	.	MAF_USDA=20.492
NC_035079.1	39241002	.	G	A	.	.	MAF_INRAE=25.949;MAF_USDA=12.941
NC_035079.1	39241015	.	C	A	.	.	MAF_INRAE=36.842;MAF_USDA=5.882
NC_035079.1	39241017	.	T	G	.	.	MAF_USDA=5.882
NC_035079.1	39241019	.	A	G	.	.	MAF_USDA=5.882
NC_035079.1	39241035	.	A	G	.	.	MAF_INRAE=36.842;MAF_USDA=37.059
NC_035079.1	39241373	.	A	C	.	.	MAF_USDA=36.471
NC_035079.1	39241391	.	C	T	.	.	MAF_INRAE=5.263;MAF_USDA=17.647
NC_035079.1	39241874	.	G	A	.	.	MAF_INRAE=41.139;MAF_USDA=23.529
NC_035079.1	39241879	.	A	T	.	.	MAF_INRAE=4.167
NC_035079.1	39241896	.	A	T	.	.	MAF_INRAE=41.139;MAF_USDA=23.529
NC_035079.1	39242142	.	C	T	.	.	MAF_USDA=2.459
NC_035079.1	39242305	.	G	C	.	.	MAF_USDA=3.279
NC_035079.1	39243129	.	A	C	.	.	MAF_INRAE=21.519;MAF_USDA=38.235
NC_035079.1	39243216	.	G	A	.	.	MAF_INRAE=25.949;MAF_USDA=12.353
NC_035079.1	39243723	.	G	A	.	.	MAF_USDA=4.098
NC_035079.1	39243888	.	C	T	.	.	MAF_INRAE=15.823;MAF_USDA=11.176
NC_035079.1	39244940	.	A	G	.	.	MAF_USDA=18.852
NC_035079.1	39245096	.	G	T	.	.	MAF_INRAE=41.139;MAF_USDA=24.706
NC_035079.1	39245428	.	C	A	.	.	MAF_INRAE=16.456;MAF_USDA=11.765
NC_035079.1	39245447	.	A	T	.	.	MAF_USDA=1.639
NC_035079.1	39245743	.	T	G	.	.	MAF_USDA=3.333
NC_035079.1	39246063	.	C	A	.	.	MAF_INRAE=12.658;MAF_USDA=5.882
NC_035079.1	39246420	.	G	T	.	.	MAF_INRAE=41.772;MAF_USDA=23.529
NC_035079.1	39246581	.	T	G	.	.	MAF_INRAE=4.43;MAF_USDA=1.639
NC_035079.1	39246597	.	T	C	.	.	MAF_INRAE=3.333
NC_035079.1	39246783	.	A	G	.	.	MAF_INRAE=41.772;MAF_USDA=24.118
NC_035079.1	39246799	.	A	G	.	.	MAF_USDA=2.459
NC_035079.1	39246803	.	G	T	.	.	MAF_USDA=1.639
NC_035079.1	39247438	.	C	T	.	.	MAF_INRAE=16.456;MAF_USDA=18.235
NC_035079.1	39247557	.	G	A	.	.	MAF_USDA=4.098
NC_035079.1	39248231	.	T	C	.	.	MAF_USDA=2.459
NC_035079.1	39248274	.	G	A	.	.	MAF_INRAE=13.291;MAF_USDA=5.882
NC_035079.1	39248299	.	C	G	.	.	MAF_USDA=1.639
NC_035079.1	39248396	.	C	A	.	.	MAF_USDA=3.279
NC_035079.1	39248407	.	C	A	.	.	MAF_USDA=3.279
NC_035079.1	39248578	.	G	A	.	.	MAF_INRAE=41.772;MAF_USDA=24.118
NC_035079.1	39248872	.	A	G	.	.	MAF_USDA=2.459
NC_035079.1	39248991	.	A	C	.	.	MAF_INRAE=41.772;MAF_USDA=23.529
NC_035079.1	39249586	.	T	G	.	.	MAF_INRAE=41.772;MAF_USDA=24.118
NC_035079.1	39249628	.	G	T	.	.	MAF_USDA=4.098
NC_035079.1	39249736	.	T	A	.	.	MAF_INRAE=41.772;MAF_USDA=24.118
NC_035079.1	39249916	.	T	C	.	.	MAF_INRAE=42.405;MAF_USDA=38.235
NC_035079.1	39250134	.	T	A	.	.	MAF_USDA=12.353
NC_035079.1	39250668	.	C	T	.	.	MAF_USDA=1.639
NC_035079.1	39250759	.	T	A	.	.	MAF_USDA=2.459
NC_035079.1	39251440	.	G	A	.	.	MAF_USDA=4.918
NC_035079.1	39252626	.	C	A	.	.	MAF_USDA=13.934
NC_035079.1	39252936	.	A	C	.	.	MAF_USDA=18.333
NC_035079.1	39252977	.	A	C	.	.	MAF_INRAE=3.797;MAF_USDA=8.333
NC_035079.1	39253009	.	A	C	.	.	MAF_INRAE=43.038;MAF_USDA=37.647
NC_035079.1	39253400	.	G	T	.	.	MAF_INRAE=41.772;MAF_USDA=23.529
NC_035079.1	39253611	.	T	C	.	.	MAF_INRAE=40.506;MAF_USDA=23.81
NC_035079.1	39253649	.	G	A	.	.	MAF_USDA=5.833
NC_035079.1	39255706	.	A	G	.	.	MAF_INRAE=42.405;MAF_USDA=39.412
NC_035079.1	39255860	.	C	T	.	.	MAF_INRAE=25.949;MAF_USDA=12.941
NC_035079.1	39255879	.	T	C	.	.	MAF_USDA=18.852
NC_035079.1	39256262	.	G	T	.	.	MAF_INRAE=41.772;MAF_USDA=36.905
NC_035079.1	39256361	.	C	T	.	.	MAF_INRAE=15.19;MAF_USDA=7.059
NC_035079.1	39256523	.	A	C	.	.	MAF_INRAE=13.333
NC_035079.1	39256544	.	A	T	.	.	MAF_INRAE=21.519;MAF_USDA=41.667
NC_035079.1	39256766	.	G	A	.	.	MAF_USDA=1.639
NC_035079.1	39257104	.	T	G	.	.	MAF_USDA=11.176
NC_035079.1	39257564	.	G	A	.	.	MAF_USDA=2.459
NC_035079.1	39257585	.	T	C	.	.	MAF_USDA=13.529
NC_035079.1	39257803	.	C	A	.	.	MAF_USDA=18.852
NC_035079.1	39258023	.	T	G	.	.	MAF_USDA=2.459
NC_035079.1	39258104	.	C	A	.	.	MAF_USDA=4.098
NC_035079.1	39258119	.	G	T	.	.	MAF_USDA=4.918
NC_035079.1	39258993	.	A	T	.	.	MAF_USDA=10.417
NC_035079.1	39259045	.	G	T	.	.	MAF_INRAE=36.842;MAF_USDA=19.048
NC_035079.1	39259075	.	T	C	.	.	MAF_USDA=43.75
NC_035079.1	39259082	.	C	G	.	.	MAF_USDA=43.75
NC_035079.1	39259161	.	C	A	.	.	MAF_USDA=6.25
NC_035079.1	39259188	.	C	T	.	.	MAF_INRAE=36.709;MAF_USDA=9.412
NC_035079.1	39259200	.	A	G	.	.	MAF_INRAE=41.772;MAF_USDA=38.235
NC_035079.1	39259204	.	A	T	.	.	MAF_INRAE=35.0;MAF_USDA=37.647
NC_035079.1	39259256	.	T	G	.	.	MAF_INRAE=36.076;MAF_USDA=9.412
NC_035079.1	39259615	.	G	T	.	.	MAF_USDA=1.639
NC_035079.1	39260207	.	G	C	.	.	MAF_INRAE=41.772;MAF_USDA=38.235
NC_035079.1	39260366	.	G	A	.	.	MAF_USDA=4.167
NC_035079.1	39260371	.	G	T	.	.	MAF_INRAE=41.772;MAF_USDA=36.31
NC_035079.1	39260436	.	C	T	.	.	MAF_INRAE=41.772;MAF_USDA=21.765
NC_035079.1	39261663	.	C	G	.	.	MAF_INRAE=3.333
NC_035079.1	39261750	.	C	A	.	.	MAF_USDA=4.918
NC_035079.1	39261978	.	G	A	.	.	MAF_USDA=3.279
NC_035079.1	39262466	.	C	A	.	.	MAF_USDA=9.639
NC_035079.1	39263151	.	T	A	.	.	MAF_USDA=7.143
NC_035079.1	39263152	.	A	T	.	.	MAF_INRAE=40.506;MAF_USDA=26.19
NC_035079.1	39263596	.	T	G	.	.	MAF_USDA=10.417
NC_035079.1	39264704	.	C	T	.	.	MAF_INRAE=25.316;MAF_USDA=8.235
NC_035079.1	39265625	.	C	G	.	.	MAF_USDA=4.918
NC_035079.1	39265946	.	A	G	.	.	MAF_USDA=3.279
NC_035079.1	39265947	.	A	T	.	.	MAF_USDA=3.279
NC_035079.1	39265957	.	T	A	.	.	MAF_INRAE=5.833
NC_035079.1	39265962	.	A	T	.	.	MAF_INRAE=36.667
NC_035079.1	39265984	.	A	G	.	.	MAF_INRAE=3.797;MAF_USDA=3.529
NC_035079.1	39266274	.	C	T	.	.	MAF_INRAE=36.709;MAF_USDA=10.0
NC_035079.1	39266292	.	C	T	.	.	MAF_USDA=4.098
NC_035079.1	39266330	.	A	G	.	.	MAF_USDA=2.459
NC_035079.1	39266393	.	C	T	.	.	MAF_USDA=17.262
NC_035079.1	39266629	.	C	A	.	.	MAF_INRAE=1.667
NC_035079.1	39266634	.	A	G	.	.	MAF_INRAE=1.667
NC_035079.1	39266638	.	G	A	.	.	MAF_INRAE=1.667
NC_035079.1	39266670	.	C	G	.	.	MAF_INRAE=15.823;MAF_USDA=11.765
NC_035079.1	39266765	.	C	A	.	.	MAF_USDA=1.639
NC_035079.1	39267164	.	G	A	.	.	MAF_USDA=4.167
NC_035079.1	39267508	.	G	T	.	.	MAF_INRAE=15.19;MAF_USDA=5.882
NC_035079.1	39267701	.	C	T	.	.	MAF_INRAE=20.886;MAF_USDA=40.0
NC_035079.1	39269506	.	T	G	.	.	MAF_USDA=2.459
NC_035079.1	39269680	.	C	T	.	.	MAF_INRAE=35.443;MAF_USDA=9.412
NC_035079.1	39270056	.	C	T	.	.	MAF_INRAE=5.696;MAF_USDA=8.333
NC_035079.1	39270085	.	G	A	.	.	MAF_INRAE=25.949;MAF_USDA=12.941
NC_035079.1	39270122	.	A	C	.	.	MAF_USDA=1.639
NC_035079.1	39270133	.	T	A	.	.	MAF_USDA=2.459
NC_035079.1	39270184	.	C	G	.	.	MAF_INRAE=41.772;MAF_USDA=24.118
NC_035079.1	39270727	.	C	T	.	.	MAF_INRAE=25.949;MAF_USDA=12.941
NC_035079.1	39271089	.	G	T	.	.	MAF_INRAE=41.772;MAF_USDA=37.647
NC_035079.1	39271371	.	T	C	.	.	MAF_INRAE=3.797;MAF_USDA=3.529
NC_035079.1	39272163	.	G	T	.	.	MAF_INRAE=42.405;MAF_USDA=36.905
NC_035079.1	39272901	.	G	C	.	.	MAF_USDA=4.167
NC_035079.1	39272924	.	A	T	.	.	MAF_INRAE=41.772;MAF_USDA=23.214
NC_035079.1	39273180	.	A	G	.	.	MAF_USDA=5.738
NC_035079.1	39273222	.	A	G	.	.	MAF_USDA=9.016
NC_035079.1	39273226	.	C	A	.	.	MAF_USDA=9.016
NC_035079.1	39273232	.	T	C	.	.	MAF_USDA=9.016
NC_035079.1	39273236	.	G	A	.	.	MAF_USDA=2.459
NC_035079.1	39273239	.	C	T	.	.	MAF_INRAE=1.667;MAF_USDA=9.016
NC_035079.1	39273244	.	G	A	.	.	MAF_USDA=9.836
NC_035079.1	39273581	.	G	T	.	.	MAF_USDA=2.459
NC_035079.1	39273795	.	T	C	.	.	MAF_USDA=14.754
NC_035079.1	39273834	.	G	T	.	.	MAF_USDA=2.459
NC_035079.1	39273900	.	A	G	.	.	MAF_USDA=1.639
NC_035079.1	39273911	.	G	T	.	.	MAF_USDA=2.459
NC_035079.1	39274211	.	T	C	.	.	MAF_INRAE=25.316;MAF_USDA=11.176
NC_035079.1	39274412	.	C	A	.	.	MAF_USDA=18.033
NC_035079.1	39275579	.	C	A	.	.	MAF_INRAE=41.772;MAF_USDA=20.588
NC_035079.1	39275946	.	C	T	.	.	MAF_USDA=4.918
NC_035079.1	39276375	.	G	A	.	.	MAF_INRAE=15.823;MAF_USDA=7.647
NC_035079.1	39276841	.	A	T	.	.	MAF_USDA=1.639
NC_035079.1	39277239	.	T	A	.	.	MAF_INRAE=41.772;MAF_USDA=24.118
NC_035079.1	39277338	.	G	C	.	.	MAF_INRAE=36.709;MAF_USDA=9.412
NC_035079.1	39277725	.	G	A	.	.	MAF_USDA=8.333
NC_035079.1	39278174	.	A	G	.	.	MAF_USDA=4.918
NC_035079.1	39278177	.	C	T	.	.	MAF_USDA=12.5
NC_035079.1	39278186	.	C	T	.	.	MAF_USDA=18.75
NC_035079.1	39278187	.	A	T	.	.	MAF_USDA=20.833
NC_035079.1	39278189	.	G	T	.	.	MAF_INRAE=35.0
NC_035079.1	39278255	.	G	A	.	.	MAF_USDA=2.459
NC_035079.1	39278422	.	C	A	.	.	MAF_USDA=18.852
NC_035079.1	39279011	.	G	A	.	.	MAF_INRAE=2.5
NC_035079.1	39279443	.	A	G	.	.	MAF_USDA=1.639
NC_035079.1	39280018	.	A	G	.	.	MAF_INRAE=25.949;MAF_USDA=12.353
NC_035079.1	39280504	.	G	T	.	.	MAF_USDA=18.033
NC_035079.1	39281036	.	G	T	.	.	MAF_USDA=2.459
NC_035079.1	39281475	.	A	G	.	.	MAF_USDA=18.852
NC_035079.1	39281574	.	A	G	.	.	MAF_USDA=1.639
NC_035079.1	39281990	.	ATATT	ATATA	.	.	MAF_USDA=22.917
NC_035079.1	39281994	.	T	A	.	.	MAF_INRAE=41.772;MAF_USDA=43.443
NC_035079.1	39282355	.	C	T	.	.	MAF_INRAE=41.772;MAF_USDA=38.235
NC_035079.1	39282801	.	A	T	.	.	MAF_INRAE=41.772;MAF_USDA=37.059
NC_035079.1	39283138	.	G	T	.	.	MAF_USDA=2.459
NC_035079.1	39283604	.	G	T	.	.	MAF_INRAE=42.405;MAF_USDA=24.706
NC_035079.1	39284557	.	G	C	.	.	MAF_INRAE=41.772;MAF_USDA=24.118
NC_035079.1	39285002	.	C	T	.	.	MAF_USDA=4.918
NC_035079.1	39285145	.	G	C	.	.	MAF_INRAE=41.139;MAF_USDA=23.529
NC_035079.1	39285146	.	A	C	.	.	MAF_INRAE=34.167;MAF_USDA=22.941
NC_035079.1	39285191	.	G	A	.	.	MAF_USDA=1.639
NC_035079.1	39285322	.	G	T	.	.	MAF_USDA=4.918
NC_035079.1	39285711	.	T	C	.	.	MAF_USDA=2.459
NC_035079.1	39285934	.	A	T	.	.	MAF_INRAE=36.709;MAF_USDA=9.412
NC_035079.1	39286188	.	C	A	.	.	MAF_USDA=2.083
NC_035079.1	39286256	.	C	T	.	.	MAF_INRAE=41.772;MAF_USDA=24.118
NC_035079.1	39286687	.	G	A	.	.	MAF_INRAE=41.772;MAF_USDA=37.059
NC_035079.1	39286761	.	A	T	.	.	MAF_USDA=22.917
NC_035079.1	39286921	.	C	T	.	.	MAF_INRAE=36.842;MAF_USDA=38.824
NC_035079.1	39287236	.	C	T	.	.	MAF_INRAE=36.709;MAF_USDA=22.917
NC_035079.1	39288313	.	G	A	.	.	MAF_INRAE=36.709;MAF_USDA=9.412
NC_035079.1	39288368	.	T	G	.	.	MAF_USDA=1.639
NC_035079.1	39288822	.	T	C	.	.	MAF_USDA=1.639
NC_035079.1	39288888	.	C	A	.	.	MAF_INRAE=41.772;MAF_USDA=24.118
NC_035079.1	39288895	.	T	G	.	.	MAF_USDA=1.639
NC_035079.1	39289034	.	T	C	.	.	MAF_USDA=4.098
NC_035079.1	39289047	.	T	G	.	.	MAF_USDA=18.852
NC_035079.1	39289854	.	C	T	.	.	MAF_USDA=1.639
NC_035079.1	39290247	.	A	G	.	.	MAF_INRAE=26.316;MAF_USDA=11.905
NC_035079.1	39293778	.	A	C	.	.	MAF_INRAE=41.139;MAF_USDA=22.289
NC_035079.1	39294300	.	T	G	.	.	MAF_USDA=4.918
NC_035079.1	39294369	.	G	A	.	.	MAF_INRAE=21.519;MAF_USDA=40.0
NC_035079.1	39294710	.	A	C	.	.	MAF_USDA=2.459
NC_035079.1	39295065	.	C	A	.	.	MAF_INRAE=3.333
NC_035079.1	39295171	.	C	T	.	.	MAF_INRAE=41.139;MAF_USDA=25.595
NC_035079.1	39295465	.	G	T	.	.	MAF_INRAE=41.772;MAF_USDA=24.118
NC_035079.1	39295471	.	A	T	.	.	MAF_USDA=2.459
NC_035079.1	39295472	.	A	T	.	.	MAF_USDA=2.459
NC_035079.1	39295474	.	T	G	.	.	MAF_USDA=2.459
NC_035079.1	39295475	.	G	T	.	.	MAF_USDA=2.459
NC_035079.1	39295612	.	G	T	.	.	MAF_INRAE=26.582;MAF_USDA=1.639
NC_035079.1	39295717	.	G	C	.	.	MAF_USDA=14.754
NC_035079.1	39296083	.	G	A	.	.	MAF_INRAE=41.772;MAF_USDA=23.529
NC_035079.1	39296871	.	T	C	.	.	MAF_INRAE=41.772;MAF_USDA=44.262
NC_035079.1	39297095	.	G	A	.	.	MAF_INRAE=5.696;MAF_USDA=8.333
NC_035079.1	39297113	.	G	T	.	.	MAF_USDA=5.882
NC_035079.1	39297437	.	A	T	.	.	MAF_INRAE=36.076;MAF_USDA=10.0
NC_035079.1	39297766	.	G	T	.	.	MAF_INRAE=25.949;MAF_USDA=12.353
NC_035079.1	39297802	.	T	G	.	.	MAF_USDA=1.639
NC_035079.1	39298016	.	G	T	.	.	MAF_INRAE=20.886;MAF_USDA=39.412
NC_035079.1	39298212	.	G	C	.	.	MAF_INRAE=41.772;MAF_USDA=24.706
NC_035079.1	39298644	.	T	G	.	.	MAF_INRAE=36.842
NC_035079.1	39298808	.	C	T	.	.	MAF_USDA=2.459
NC_035079.1	39299262	.	T	A	.	.	MAF_INRAE=41.772;MAF_USDA=38.235
NC_035079.1	39299265	.	G	T	.	.	MAF_INRAE=35.0;MAF_USDA=38.235
NC_035079.1	39299299	.	G	T	.	.	MAF_USDA=6.25
NC_035079.1	39299302	.	A	C	.	.	MAF_USDA=6.25
NC_035079.1	39300180	.	G	A	.	.	MAF_USDA=2.459
NC_035079.1	39300406	.	G	T	.	.	MAF_INRAE=9.167;MAF_USDA=10.417
NC_035079.1	39300421	.	T	A	.	.	MAF_USDA=10.417
NC_035079.1	39300445	.	C	T	.	.	MAF_INRAE=25.949;MAF_USDA=8.235
NC_035079.1	39300715	.	A	T	.	.	MAF_INRAE=41.139;MAF_USDA=24.706
NC_035079.1	39300892	.	C	G	.	.	MAF_USDA=3.279
NC_035079.1	39301056	.	A	T	.	.	MAF_USDA=7.377
NC_035079.1	39301072	.	T	A	.	.	MAF_USDA=6.557
NC_035079.1	39301074	.	C	A	.	.	MAF_USDA=5.738
NC_035079.1	39301082	.	C	A	.	.	MAF_USDA=5.738
NC_035079.1	39301085	.	G	T	.	.	MAF_USDA=5.738
NC_035079.1	39301119	.	A	G	.	.	MAF_USDA=5.738
NC_035079.1	39301188	.	G	T	.	.	MAF_USDA=14.754
NC_035079.1	39301602	.	T	C	.	.	MAF_USDA=3.279
NC_035079.1	39301682	.	A	G	.	.	MAF_USDA=3.333
NC_035079.1	39301969	.	G	C	.	.	MAF_INRAE=43.038;MAF_USDA=41.765
NC_035079.1	39302058	.	T	G	.	.	MAF_USDA=2.083
NC_035079.1	39302141	.	C	T	.	.	MAF_USDA=3.279
NC_035079.1	39302375	.	A	G	.	.	MAF_USDA=18.852
NC_035079.1	39302425	.	C	T	.	.	MAF_USDA=1.639
NC_035079.1	39302504	.	G	T	.	.	MAF_USDA=2.083
NC_035079.1	39302616	.	A	C	.	.	MAF_USDA=2.459
NC_035079.1	39302636	.	A	G	.	.	MAF_USDA=4.918
NC_035079.1	39302678	.	T	G	.	.	MAF_USDA=2.459
NC_035079.1	39302976	.	C	T	.	.	MAF_USDA=2.459
NC_035079.1	39303115	.	C	T	.	.	MAF_USDA=13.934
NC_035079.1	39303330	.	G	A	.	.	MAF_INRAE=25.0;MAF_USDA=6.471
NC_035079.1	39303468	.	A	T	.	.	MAF_INRAE=32.5;MAF_USDA=10.588
NC_035079.1	39303505	.	C	G	.	.	MAF_INRAE=34.167;MAF_USDA=10.588
NC_035079.1	39303508	.	A	C	.	.	MAF_INRAE=34.167;MAF_USDA=10.0
NC_035079.1	39303578	.	A	G	.	.	MAF_INRAE=30.833;MAF_USDA=10.0
NC_035079.1	39303679	.	G	A	.	.	MAF_INRAE=1.667
NC_035079.1	39303692	.	A	G	.	.	MAF_USDA=23.529
NC_035079.1	39303725	.	G	A	.	.	MAF_USDA=15.476
NC_035079.1	39303743	.	G	A	.	.	MAF_USDA=3.279
NC_035079.1	39303763	.	G	A	.	.	MAF_USDA=9.412
NC_035079.1	39303873	.	T	C	.	.	MAF_INRAE=32.5;MAF_USDA=11.765
NC_035079.1	39304013	.	G	C	.	.	MAF_INRAE=48.333;MAF_USDA=41.765
NC_035079.1	39304019	.	G	T	.	.	MAF_INRAE=34.167;MAF_USDA=10.0
NC_035079.1	39304021	.	C	T	.	.	MAF_INRAE=34.167;MAF_USDA=10.588
NC_035079.1	39304032	.	A	G	.	.	MAF_INRAE=34.167;MAF_USDA=10.588
NC_035079.1	39304071	.	A	G	.	.	MAF_INRAE=32.5;MAF_USDA=10.0
NC_035079.1	39304130	.	G	A	.	.	MAF_INRAE=34.167;MAF_USDA=11.765
NC_035079.1	39304143	.	A	C	.	.	MAF_USDA=18.852
NC_035079.1	39304152	.	A	G	.	.	MAF_USDA=3.279
NC_035079.1	39304187	.	A	G	.	.	MAF_USDA=2.459
NC_035079.1	39304199	.	A	G	.	.	MAF_USDA=19.672
NC_035079.1	39304228	.	T	A	.	.	MAF_INRAE=1.667
NC_035079.1	39304229	.	A	T	.	.	MAF_INRAE=1.667
NC_035079.1	39304233	.	T	C	.	.	MAF_INRAE=1.667
NC_035079.1	39304235	.	A	C	.	.	MAF_INRAE=2.5
NC_035079.1	39304236	.	T	A	.	.	MAF_INRAE=2.5
NC_035079.1	39304243	.	T	C	.	.	MAF_INRAE=1.667;MAF_USDA=5.738
NC_035079.1	39304253	.	G	A	.	.	MAF_INRAE=1.667;MAF_USDA=7.377
NC_035079.1	39304257	.	T	A	.	.	MAF_INRAE=2.5;MAF_USDA=7.377
NC_035079.1	39304262	.	A	C	.	.	MAF_INRAE=33.333;MAF_USDA=17.059
NC_035079.1	39304266	.	G	T	.	.	MAF_INRAE=2.5;MAF_USDA=7.377
NC_035079.1	39304301	.	T	C	.	.	MAF_INRAE=48.333
NC_035079.1	39304310	.	C	T	.	.	MAF_INRAE=47.5
NC_035079.1	39304311	.	T	A	.	.	MAF_INRAE=30.0;MAF_USDA=18.75
NC_035079.1	39304341	.	T	C	.	.	MAF_INRAE=32.5;MAF_USDA=10.0
NC_035079.1	39304355	.	C	A	.	.	MAF_INRAE=34.167;MAF_USDA=8.824
NC_035079.1	39304361	.	C	T	.	.	MAF_INRAE=4.167
NC_035079.1	39304370	.	T	G	.	.	MAF_INRAE=5.0
NC_035079.1	39304375	.	G	A	.	.	MAF_INRAE=10.0
NC_035079.1	39304394	.	A	T	.	.	MAF_INRAE=1.667
NC_035079.1	39304395	.	A	G	.	.	MAF_INRAE=1.667
NC_035079.1	39304399	.	A	G	.	.	MAF_INRAE=2.5
NC_035079.1	39304411	.	C	T	.	.	MAF_INRAE=2.5
NC_035079.1	39304463	.	G	A	.	.	MAF_INRAE=15.0;MAF_USDA=5.738
NC_035079.1	39304472	.	T	C	.	.	MAF_INRAE=29.167
NC_035079.1	39304477	.	C	T	.	.	MAF_INRAE=2.5
NC_035079.1	39304479	.	C	T	.	.	MAF_USDA=7.377
NC_035079.1	39304483	.	C	T	.	.	MAF_USDA=6.557
NC_035079.1	39304488	.	A	C	.	.	MAF_INRAE=2.5
NC_035079.1	39304494	.	T	C	.	.	MAF_INRAE=30.833
NC_035079.1	39304503	.	A	G	.	.	MAF_INRAE=30.0
NC_035079.1	39304523	.	T	A	.	.	MAF_USDA=3.279
NC_035079.1	39304525	.	A	C	.	.	MAF_INRAE=5.833
NC_035079.1	39304553	.	A	G	.	.	MAF_INRAE=10.0
NC_035079.1	39304561	.	G	T	.	.	MAF_INRAE=6.667
NC_035079.1	39304606	.	G	T	.	.	MAF_INRAE=43.038;MAF_USDA=38.235
NC_035079.1	39304608	.	C	T	.	.	MAF_INRAE=41.772;MAF_USDA=22.917
NC_035079.1	39304649	.	A	G	.	.	MAF_USDA=2.459
NC_035079.1	39304664	.	C	A	.	.	MAF_USDA=3.279
NC_035079.1	39304679	.	G	A	.	.	MAF_USDA=4.098
NC_035079.1	39304686	.	C	T	.	.	MAF_INRAE=5.833
NC_035079.1	39304706	.	C	T	.	.	MAF_INRAE=5.833
NC_035079.1	39304713	.	A	G	.	.	MAF_INRAE=5.833
NC_035079.1	39304724	.	G	A	.	.	MAF_INRAE=5.833
NC_035079.1	39304727	.	T	C	.	.	MAF_INRAE=5.833
NC_035079.1	39304728	.	G	A	.	.	MAF_INRAE=5.833
NC_035079.1	39304766	.	C	T	.	.	MAF_USDA=3.333
NC_035079.1	39304771	.	C	T	.	.	MAF_USDA=2.5
NC_035079.1	39304816	.	C	T	.	.	MAF_INRAE=4.167;MAF_USDA=2.083
NC_035079.1	39304879	.	T	C	.	.	MAF_INRAE=5.0
NC_035079.1	39304922	.	C	T	.	.	MAF_INRAE=2.5
NC_035079.1	39304944	.	A	C	.	.	MAF_INRAE=2.5
NC_035079.1	39304959	.	C	T	.	.	MAF_INRAE=1.667
NC_035079.1	39305168	.	A	C	.	.	MAF_INRAE=16.667
NC_035079.1	39305174	.	C	G	.	.	MAF_INRAE=17.5
NC_035079.1	39305175	.	G	C	.	.	MAF_INRAE=5.833
NC_035079.1	39305197	.	G	A	.	.	MAF_INRAE=29.167
NC_035079.1	39305199	.	G	C	.	.	MAF_INRAE=30.0
NC_035079.1	39305200	.	G	A	.	.	MAF_INRAE=30.0
NC_035079.1	39305215	.	T	C	.	.	MAF_INRAE=14.167;MAF_USDA=7.647
NC_035079.1	39305220	.	G	A	.	.	MAF_INRAE=30.833
NC_035079.1	39305227	.	G	C	.	.	MAF_INRAE=31.667
NC_035079.1	39305230	.	C	A	.	.	MAF_USDA=9.412
NC_035079.1	39305297	.	C	A	.	.	MAF_INRAE=37.5
NC_035079.1	39305303	.	A	G	.	.	MAF_INRAE=40.0
NC_035079.1	39305332	.	A	G	.	.	MAF_INRAE=22.5;MAF_USDA=8.235
NC_035079.1	39305355	.	A	C	.	.	MAF_USDA=27.083
NC_035079.1	39305356	.	A	C	.	.	MAF_USDA=27.083
NC_035079.1	39305363	.	A	C	.	.	MAF_INRAE=40.0
NC_035079.1	39305372	.	C	T	.	.	MAF_INRAE=38.333
NC_035079.1	39305391	.	G	A	.	.	MAF_INRAE=39.167
NC_035079.1	39305420	.	A	T	.	.	MAF_INRAE=31.667
NC_035079.1	39305452	.	T	C	.	.	MAF_INRAE=40.0
NC_035079.1	39305455	.	T	C	.	.	MAF_INRAE=45.0;MAF_USDA=37.647
NC_035079.1	39305483	.	A	G	.	.	MAF_INRAE=37.5
NC_035079.1	39305486	.	A	G	.	.	MAF_USDA=4.918
NC_035079.1	39305516	.	C	T	.	.	MAF_USDA=1.639
NC_035079.1	39305528	.	T	A	.	.	MAF_INRAE=3.333
NC_035079.1	39305530	.	A	T	.	.	MAF_INRAE=3.333;MAF_USDA=4.098
NC_035079.1	39305549	.	C	T	.	.	MAF_INRAE=2.5;MAF_USDA=4.098
NC_035079.1	39305554	.	T	C	.	.	MAF_INRAE=44.167
NC_035079.1	39305560	.	A	G	.	.	MAF_INRAE=38.333
NC_035079.1	39305582	.	G	A	.	.	MAF_INRAE=1.667;MAF_USDA=3.279
NC_035079.1	39305583	.	A	G	.	.	MAF_INRAE=1.667;MAF_USDA=4.098
NC_035079.1	39305609	.	T	C	.	.	MAF_INRAE=40.0
NC_035079.1	39305614	.	C	G	.	.	MAF_INRAE=40.0
NC_035079.1	39305621	.	G	A	.	.	MAF_INRAE=6.667
NC_035079.1	39305622	.	G	C	.	.	MAF_INRAE=6.667
NC_035079.1	39305624	.	G	A	.	.	MAF_USDA=7.059
NC_035079.1	39305649	.	T	C	.	.	MAF_INRAE=21.667
NC_035079.1	39305710	.	G	C	.	.	MAF_INRAE=6.667
NC_035079.1	39305712	.	T	A	.	.	MAF_INRAE=6.667
NC_035079.1	39305724	.	A	C	.	.	MAF_INRAE=5.0
NC_035079.1	39305759	.	A	C	.	.	MAF_INRAE=17.5
NC_035079.1	39305763	.	G	A	.	.	MAF_INRAE=2.5
NC_035079.1	39305764	.	A	G	.	.	MAF_INRAE=9.167
NC_035079.1	39305772	.	T	A	.	.	MAF_INRAE=10.833
NC_035079.1	39305778	.	C	G	.	.	MAF_INRAE=12.5
NC_035079.1	39305811	.	A	G	.	.	MAF_INRAE=8.333;MAF_USDA=12.5
NC_035079.1	39305812	.	G	T	.	.	MAF_INRAE=12.5;MAF_USDA=9.016
NC_035079.1	39305842	.	C	T	.	.	MAF_INRAE=20.833;MAF_USDA=12.353
NC_035079.1	39305864	.	T	C	.	.	MAF_INRAE=15.0;MAF_USDA=9.836
NC_035079.1	39305871	.	C	A	.	.	MAF_INRAE=8.333;MAF_USDA=10.417
NC_035079.1	39305904	.	G	A	.	.	MAF_INRAE=14.167;MAF_USDA=8.333
NC_035079.1	39305908	.	C	A	.	.	MAF_USDA=4.098
NC_035079.1	39305922	.	G	A	.	.	MAF_INRAE=4.167;MAF_USDA=12.5
NC_035079.1	39305923	.	A	G	.	.	MAF_INRAE=4.167;MAF_USDA=10.417
NC_035079.1	39305946	.	A	G	.	.	MAF_INRAE=3.333;MAF_USDA=14.706
NC_035079.1	39305952	.	A	C	.	.	MAF_INRAE=3.333;MAF_USDA=12.353
NC_035079.1	39305958	.	G	A	.	.	MAF_INRAE=15.0;MAF_USDA=10.417
NC_035079.1	39306129	.	A	C	.	.	MAF_INRAE=4.167
NC_035079.1	39306315	.	T	C	.	.	MAF_INRAE=3.333
NC_035079.1	39306328	.	A	C	.	.	MAF_INRAE=3.333
NC_035079.1	39306346	.	C	A	.	.	MAF_INRAE=4.167
NC_035079.1	39306356	.	A	C	.	.	MAF_INRAE=6.667
NC_035079.1	39306373	.	T	C	.	.	MAF_INRAE=6.667
NC_035079.1	39306449	.	A	T	.	.	MAF_INRAE=8.333;MAF_USDA=4.918
NC_035079.1	39306476	.	T	C	.	.	MAF_INRAE=3.333
NC_035079.1	39306480	.	T	C	.	.	MAF_INRAE=3.333;MAF_USDA=4.918
NC_035079.1	39306482	.	T	C	.	.	MAF_INRAE=3.333
NC_035079.1	39306492	.	G	C	.	.	MAF_INRAE=2.5
NC_035079.1	39306575	.	A	T	.	.	MAF_USDA=15.574
NC_035079.1	39306592	.	A	T	.	.	MAF_INRAE=12.5;MAF_USDA=8.333
NC_035079.1	39306597	.	A	T	.	.	MAF_INRAE=1.667
NC_035079.1	39306601	.	T	A	.	.	MAF_INRAE=36.667;MAF_USDA=22.917
NC_035079.1	39306615	.	C	A	.	.	MAF_INRAE=1.667;MAF_USDA=9.016
NC_035079.1	39306630	.	T	C	.	.	MAF_USDA=15.574
NC_035079.1	39306659	.	C	T	.	.	MAF_USDA=4.098
NC_035079.1	39306777	.	A	C	.	.	MAF_INRAE=3.333
NC_035079.1	39306806	.	C	T	.	.	MAF_USDA=2.459
NC_035079.1	39306812	.	G	A	.	.	MAF_INRAE=18.333;MAF_USDA=41.667
NC_035079.1	39306864	.	A	C	.	.	MAF_INRAE=1.667;MAF_USDA=4.706
NC_035079.1	39306871	.	G	A	.	.	MAF_USDA=3.279
NC_035079.1	39306898	.	A	G	.	.	MAF_USDA=3.279
NC_035079.1	39306905	.	G	A	.	.	MAF_USDA=3.279
NC_035079.1	39306909	.	C	T	.	.	MAF_USDA=3.279
NC_035079.1	39306918	.	A	C	.	.	MAF_USDA=4.098
NC_035079.1	39306925	.	C	T	.	.	MAF_USDA=4.098
NC_035079.1	39306927	.	G	A	.	.	MAF_USDA=4.098
NC_035079.1	39306931	.	A	T	.	.	MAF_USDA=2.459
NC_035079.1	39306935	.	C	G	.	.	MAF_USDA=3.279
NC_035079.1	39306977	.	A	T	.	.	MAF_INRAE=2.5
NC_035079.1	39306978	.	G	A	.	.	MAF_INRAE=5.0;MAF_USDA=12.295
NC_035079.1	39306982	.	G	A	.	.	MAF_INRAE=1.667
NC_035079.1	39306990	.	T	C	.	.	MAF_INRAE=16.667;MAF_USDA=6.25
NC_035079.1	39306991	.	T	C	.	.	MAF_INRAE=16.667;MAF_USDA=6.25
NC_035079.1	39307010	.	T	C	.	.	MAF_INRAE=1.667
NC_035079.1	39307052	.	A	G	.	.	MAF_INRAE=3.333
NC_035079.1	39307058	.	G	A	.	.	MAF_INRAE=1.667
NC_035079.1	39307259	.	T	C	.	.	MAF_INRAE=1.667
NC_035079.1	39307271	.	G	T	.	.	MAF_USDA=3.279
NC_035079.1	39307353	.	G	T	.	.	MAF_INRAE=24.684;MAF_USDA=7.059
NC_035079.1	39307440	.	G	A	.	.	MAF_INRAE=7.5
NC_035079.1	39307446	.	T	A	.	.	MAF_USDA=20.0
NC_035079.1	39307466	.	A	T	.	.	MAF_INRAE=6.667
NC_035079.1	39307482	.	T	C	.	.	MAF_INRAE=4.167;MAF_USDA=6.557
NC_035079.1	39307560	.	G	A	.	.	MAF_INRAE=5.833;MAF_USDA=5.738
NC_035079.1	39307616	.	G	A	.	.	MAF_INRAE=8.333;MAF_USDA=8.235
NC_035079.1	39307634	.	C	T	.	.	MAF_INRAE=14.167;MAF_USDA=7.647
NC_035079.1	39307644	.	G	A	.	.	MAF_INRAE=5.0;MAF_USDA=4.918
NC_035079.1	39307673	.	T	C	.	.	MAF_INRAE=21.667;MAF_USDA=9.412
NC_035079.1	39307683	.	G	A	.	.	MAF_INRAE=24.167;MAF_USDA=9.016
NC_035079.1	39307685	.	C	T	.	.	MAF_INRAE=24.167;MAF_USDA=9.412
NC_035079.1	39307696	.	C	T	.	.	MAF_INRAE=13.333;MAF_USDA=9.412
NC_035079.1	39307729	.	A	C	.	.	MAF_INRAE=23.333;MAF_USDA=10.0
NC_035079.1	39307748	.	G	A	.	.	MAF_INRAE=30.0;MAF_USDA=19.412
NC_035079.1	39307835	.	T	C	.	.	MAF_INRAE=26.667;MAF_USDA=10.588
NC_035079.1	39307843	.	T	C	.	.	MAF_INRAE=25.833;MAF_USDA=10.588
NC_035079.1	39307853	.	C	T	.	.	MAF_INRAE=25.833;MAF_USDA=8.824
NC_035079.1	39307871	.	G	A	.	.	MAF_USDA=1.639
NC_035079.1	39308025	.	A	T	.	.	MAF_USDA=8.197
NC_035079.1	39308045	.	A	G	.	.	MAF_INRAE=38.333;MAF_USDA=27.059
NC_035079.1	39308051	.	A	G	.	.	MAF_INRAE=8.333
NC_035079.1	39308053	.	T	C	.	.	MAF_INRAE=8.333;MAF_USDA=7.377
NC_035079.1	39308071	.	A	T	.	.	MAF_INRAE=18.333;MAF_USDA=14.583
NC_035079.1	39308086	.	C	T	.	.	MAF_USDA=3.279
NC_035079.1	39308133	.	C	T	.	.	MAF_USDA=6.557
NC_035079.1	39308134	.	A	G	.	.	MAF_INRAE=27.5
NC_035079.1	39308149	.	T	C	.	.	MAF_INRAE=39.167
NC_035079.1	39308150	.	G	A	.	.	MAF_INRAE=39.167
NC_035079.1	39308169	.	G	A	.	.	MAF_INRAE=10.833;MAF_USDA=9.836
NC_035079.1	39308170	.	G	A	.	.	MAF_INRAE=40.0
NC_035079.1	39308173	.	C	A	.	.	MAF_INRAE=39.167
NC_035079.1	39308188	.	G	T	.	.	MAF_INRAE=5.0
NC_035079.1	39308199	.	C	T	.	.	MAF_INRAE=5.833
NC_035079.1	39308200	.	T	C	.	.	MAF_INRAE=5.0
NC_035079.1	39308214	.	C	T	.	.	MAF_INRAE=11.667
NC_035079.1	39308224	.	C	T	.	.	MAF_INRAE=5.0
NC_035079.1	39308239	.	G	T	.	.	MAF_INRAE=21.667
NC_035079.1	39308242	.	C	T	.	.	MAF_INRAE=21.667
NC_035079.1	39308248	.	A	C	.	.	MAF_INRAE=5.0;MAF_USDA=4.098
NC_035079.1	39308254	.	G	A	.	.	MAF_INRAE=18.333
NC_035079.1	39308257	.	C	T	.	.	MAF_INRAE=18.333
NC_035079.1	39308258	.	C	T	.	.	MAF_INRAE=18.333
NC_035079.1	39308270	.	G	A	.	.	MAF_INRAE=8.333
NC_035079.1	39308282	.	G	A	.	.	MAF_INRAE=9.167
NC_035079.1	39308284	.	A	T	.	.	MAF_INRAE=9.167;MAF_USDA=37.5
NC_035079.1	39308296	.	G	A	.	.	MAF_USDA=22.917
NC_035079.1	39308301	.	T	C	.	.	MAF_USDA=8.197
NC_035079.1	39308314	.	T	C	.	.	MAF_INRAE=2.5;MAF_USDA=15.882
NC_035079.1	39308317	.	T	A	.	.	MAF_USDA=10.588
NC_035079.1	39308323	.	C	T	.	.	MAF_USDA=12.5
NC_035079.1	39308326	.	T	C	.	.	MAF_USDA=12.5
NC_035079.1	39308371	.	C	T	.	.	MAF_INRAE=2.5
NC_035079.1	39308380	.	A	T	.	.	MAF_INRAE=2.5
NC_035079.1	39308397	.	C	T	.	.	MAF_INRAE=1.667
NC_035079.1	39308529	.	C	T	.	.	MAF_INRAE=3.333
NC_035079.1	39308532	.	A	G	.	.	MAF_INRAE=1.667
NC_035079.1	39308573	.	C	T	.	.	MAF_INRAE=9.167
NC_035079.1	39308587	.	T	C	.	.	MAF_INRAE=9.167
NC_035079.1	39308598	.	A	T	.	.	MAF_INRAE=8.333
NC_035079.1	39308622	.	G	A	.	.	MAF_INRAE=41.772;MAF_USDA=22.917
NC_035079.1	39308634	.	G	A	.	.	MAF_USDA=14.754
NC_035079.1	39308748	.	G	A	.	.	MAF_INRAE=1.667
NC_035079.1	39308802	.	A	G	.	.	MAF_INRAE=5.0
NC_035079.1	39308822	.	G	A	.	.	MAF_INRAE=5.833
NC_035079.1	39308831	.	G	A	.	.	MAF_INRAE=48.333
NC_035079.1	39308835	.	C	T	.	.	MAF_INRAE=46.667
NC_035079.1	39308862	.	T	A	.	.	MAF_INRAE=6.667
NC_035079.1	39308872	.	A	C	.	.	MAF_INRAE=1.667;MAF_USDA=1.639
NC_035079.1	39308873	.	G	T	.	.	MAF_INRAE=47.5
NC_035079.1	39308928	.	C	T	.	.	MAF_INRAE=2.5
NC_035079.1	39308934	.	C	A	.	.	MAF_INRAE=2.5
NC_035079.1	39308950	.	A	G	.	.	MAF_INRAE=2.5
NC_035079.1	39308954	.	G	A	.	.	MAF_INRAE=1.667
NC_035079.1	39308955	.	G	A	.	.	MAF_INRAE=18.333
NC_035079.1	39309039	.	G	A	.	.	MAF_INRAE=45.0
NC_035079.1	39309169	.	A	C	.	.	MAF_USDA=3.279
NC_035079.1	39309182	.	C	T	.	.	MAF_INRAE=50.0
NC_035079.1	39309195	.	A	C	.	.	MAF_USDA=3.279
NC_035079.1	39309196	.	C	T	.	.	MAF_USDA=4.098
NC_035079.1	39309204	.	G	A	.	.	MAF_USDA=5.882
NC_035079.1	39309205	.	C	A	.	.	MAF_USDA=4.098
NC_035079.1	39309223	.	C	G	.	.	MAF_USDA=4.918
NC_035079.1	39309225	.	G	A	.	.	MAF_USDA=4.098
NC_035079.1	39309228	.	T	C	.	.	MAF_USDA=4.098
NC_035079.1	39309265	.	C	T	.	.	MAF_USDA=2.459
NC_035079.1	39309302	.	T	C	.	.	MAF_USDA=3.279
NC_035079.1	39309337	.	C	T	.	.	MAF_INRAE=28.333
NC_035079.1	39309338	.	C	T	.	.	MAF_INRAE=28.333
NC_035079.1	39309402	.	G	T	.	.	MAF_INRAE=15.823;MAF_USDA=10.0
NC_035079.1	39309938	.	C	T	.	.	MAF_INRAE=4.43
NC_035079.1	39310355	.	G	T	.	.	MAF_USDA=2.459
NC_035079.1	39310456	.	T	C	.	.	MAF_INRAE=41.772;MAF_USDA=24.118
NC_035079.1	39310494	.	G	A	.	.	MAF_USDA=22.917
NC_035079.1	39310495	.	C	A	.	.	MAF_USDA=22.917
NC_035079.1	39310496	.	C	A	.	.	MAF_USDA=22.917
NC_035079.1	39310777	.	G	A	.	.	MAF_INRAE=3.333
NC_035079.1	39311003	.	A	G	.	.	MAF_INRAE=41.772;MAF_USDA=24.118
NC_035079.1	39311029	.	G	A	.	.	MAF_USDA=4.098
NC_035079.1	39311239	.	G	A	.	.	MAF_INRAE=41.772;MAF_USDA=24.118
NC_035079.1	39311290	.	G	T	.	.	MAF_USDA=3.279
NC_035079.1	39311454	.	G	A	.	.	MAF_USDA=4.918
NC_035079.1	39311848	.	T	C	.	.	MAF_INRAE=25.949;MAF_USDA=10.0
NC_035079.1	39311898	.	T	A	.	.	MAF_INRAE=31.646;MAF_USDA=23.529
NC_035079.1	39311951	.	T	C	.	.	MAF_INRAE=41.772;MAF_USDA=24.706
NC_035079.1	39311956	.	A	C	.	.	MAF_USDA=1.639
NC_035079.1	39312081	.	T	G	.	.	MAF_INRAE=41.772;MAF_USDA=24.118
NC_035079.1	39312228	.	G	C	.	.	MAF_USDA=3.279
NC_035079.1	39312286	.	A	C	.	.	MAF_USDA=4.918
NC_035079.1	39312306	.	C	T	.	.	MAF_USDA=2.459
NC_035079.1	39312313	.	T	A	.	.	MAF_USDA=12.941
NC_035079.1	39312325	.	T	G	.	.	MAF_INRAE=3.797;MAF_USDA=3.529
NC_035079.1	39312783	.	T	C	.	.	MAF_USDA=16.393
NC_035079.1	39313031	.	C	T	.	.	MAF_USDA=20.833
NC_035079.1	39313663	.	C	T	.	.	MAF_INRAE=41.772;MAF_USDA=24.118
NC_035079.1	39313770	.	T	A	.	.	MAF_INRAE=17.089;MAF_USDA=18.235
NC_035079.1	39313848	.	C	A	.	.	MAF_USDA=14.754
NC_035079.1	39313887	.	T	G	.	.	MAF_USDA=1.639
NC_035079.1	39314167	.	C	T	.	.	MAF_INRAE=24.684;MAF_USDA=12.353
NC_035079.1	39314285	.	T	C	.	.	MAF_INRAE=36.709;MAF_USDA=9.412
NC_035079.1	39314624	.	C	A	.	.	MAF_USDA=4.918
NC_035079.1	39315077	.	T	C	.	.	MAF_USDA=5.422
NC_035079.1	39315138	.	T	G	.	.	MAF_USDA=2.459
NC_035079.1	39315688	.	A	G	.	.	MAF_INRAE=25.949;MAF_USDA=8.235
NC_035079.1	39315796	.	G	T	.	.	MAF_INRAE=13.333
NC_035079.1	39315804	.	T	C	.	.	MAF_INRAE=41.772;MAF_USDA=23.529
NC_035079.1	39315865	.	A	C	.	.	MAF_INRAE=41.772;MAF_USDA=22.353
NC_035079.1	39316227	.	G	A	.	.	MAF_INRAE=40.506;MAF_USDA=24.118
NC_035079.1	39316534	.	A	T	.	.	MAF_INRAE=1.667;MAF_USDA=8.333
NC_035079.1	39316576	.	A	T	.	.	MAF_USDA=18.852
NC_035079.1	39316654	.	G	A	.	.	MAF_INRAE=43.038;MAF_USDA=37.647
NC_035079.1	39317304	.	G	A	.	.	MAF_USDA=3.279
NC_035079.1	39317606	.	C	G	.	.	MAF_INRAE=21.519;MAF_USDA=40.0
NC_035079.1	39317711	.	C	A	.	.	MAF_USDA=15.574
NC_035079.1	39317945	.	C	A	.	.	MAF_USDA=1.639
NC_035079.1	39318034	.	C	A	.	.	MAF_INRAE=41.772;MAF_USDA=23.529
NC_035079.1	39318288	.	C	T	.	.	MAF_INRAE=41.772;MAF_USDA=24.706
NC_035079.1	39318688	.	T	C	.	.	MAF_INRAE=36.842;MAF_USDA=38.235
NC_035079.1	39318693	.	C	T	.	.	MAF_INRAE=42.405;MAF_USDA=37.059
NC_035079.1	39318743	.	A	C	.	.	MAF_USDA=1.639
NC_035079.1	39318808	.	T	G	.	.	MAF_INRAE=25.949;MAF_USDA=8.333
NC_035079.1	39318847	.	A	G	.	.	MAF_INRAE=25.949;MAF_USDA=12.941
NC_035079.1	39318948	.	C	T	.	.	MAF_USDA=18.852
NC_035079.1	39318949	.	T	C	.	.	MAF_USDA=18.852
NC_035079.1	39318950	.	T	A	.	.	MAF_USDA=18.852
NC_035079.1	39319550	.	A	G	.	.	MAF_USDA=18.852
NC_035079.1	39320267	.	G	A	.	.	MAF_INRAE=41.139;MAF_USDA=24.118
NC_035079.1	39320347	.	A	G	.	.	MAF_INRAE=41.772;MAF_USDA=24.118
NC_035079.1	39320359	.	G	A	.	.	MAF_USDA=2.083
NC_035079.1	39320387	.	A	T	.	.	MAF_USDA=4.918
NC_035079.1	39320563	.	C	T	.	.	MAF_USDA=18.852
NC_035079.1	39320766	.	G	A	.	.	MAF_USDA=15.574
NC_035079.1	39321034	.	C	T	.	.	MAF_INRAE=41.772;MAF_USDA=23.529
NC_035079.1	39321528	.	G	A	.	.	MAF_INRAE=3.333
NC_035079.1	39321623	.	A	T	.	.	MAF_INRAE=13.291;MAF_USDA=5.882
NC_035079.1	39321625	.	G	T	.	.	MAF_INRAE=5.833;MAF_USDA=6.471
NC_035079.1	39321670	.	C	A	.	.	MAF_USDA=12.941
NC_035079.1	39322361	.	C	T	.	.	MAF_INRAE=13.291;MAF_USDA=5.882
NC_035079.1	39322436	.	C	T	.	.	MAF_INRAE=3.333
NC_035079.1	39322469	.	T	A	.	.	MAF_USDA=18.852
NC_035079.1	39322784	.	G	T	.	.	MAF_USDA=1.639
NC_035079.1	39322803	.	G	A	.	.	MAF_INRAE=35.0;MAF_USDA=24.706
NC_035079.1	39322996	.	C	A	.	.	MAF_USDA=1.639
NC_035079.1	39323312	.	T	A	.	.	MAF_USDA=1.639
NC_035079.1	39323357	.	C	A	.	.	MAF_INRAE=43.038;MAF_USDA=37.647
NC_035079.1	39323430	.	T	G	.	.	MAF_INRAE=35.0;MAF_USDA=19.512
NC_035079.1	39323431	.	G	A	.	.	MAF_INRAE=35.0;MAF_USDA=22.917
NC_035079.1	39324056	.	C	T	.	.	MAF_USDA=6.25
NC_035079.1	39324104	.	G	T	.	.	MAF_INRAE=41.772;MAF_USDA=23.529
NC_035079.1	39324184	.	T	C	.	.	MAF_INRAE=25.949;MAF_USDA=10.0
NC_035079.1	39324409	.	T	C	.	.	MAF_USDA=15.574
NC_035079.1	39324474	.	G	T	.	.	MAF_INRAE=3.797;MAF_USDA=8.333
NC_035079.1	39324796	.	T	A	.	.	MAF_USDA=9.412
NC_035079.1	39324991	.	T	G	.	.	MAF_USDA=6.557
NC_035079.1	39325239	.	A	T	.	.	MAF_USDA=1.639
NC_035079.1	39325851	.	T	C	.	.	MAF_USDA=19.672
NC_035079.1	39326188	.	A	G	.	.	MAF_USDA=2.459
NC_035079.1	39326475	.	C	A	.	.	MAF_USDA=8.333
NC_035079.1	39326690	.	C	G	.	.	MAF_INRAE=41.772;MAF_USDA=36.471
NC_035079.1	39326850	.	C	T	.	.	MAF_INRAE=41.772;MAF_USDA=38.824
NC_035079.1	39326968	.	T	G	.	.	MAF_USDA=1.639
NC_035079.1	39326969	.	A	T	.	.	MAF_INRAE=29.747;MAF_USDA=20.0
NC_035079.1	39326970	.	A	T	.	.	MAF_USDA=4.098
NC_035079.1	39326986	.	T	C	.	.	MAF_USDA=18.033
NC_035079.1	39327058	.	C	T	.	.	MAF_USDA=4.918
NC_035079.1	39327115	.	C	A	.	.	MAF_USDA=4.918
NC_035079.1	39327376	.	T	A	.	.	MAF_INRAE=42.405;MAF_USDA=37.647
NC_035079.1	39327542	.	C	G	.	.	MAF_INRAE=41.772;MAF_USDA=36.905
NC_035079.1	39327711	.	C	T	.	.	MAF_USDA=2.459
NC_035079.1	39329731	.	G	C	.	.	MAF_INRAE=41.772;MAF_USDA=24.118
NC_035079.1	39330064	.	T	C	.	.	MAF_USDA=5.085
NC_035079.1	39330282	.	T	A	.	.	MAF_USDA=17.5
NC_035079.1	39330448	.	T	G	.	.	MAF_USDA=2.5
NC_035079.1	39330632	.	C	T	.	.	MAF_USDA=4.918
NC_035079.1	39330684	.	G	T	.	.	MAF_USDA=1.639
NC_035079.1	39330769	.	A	T	.	.	MAF_USDA=19.672
NC_035079.1	39331005	.	T	C	.	.	MAF_USDA=18.033
NC_035079.1	39331501	.	G	A	.	.	MAF_INRAE=36.709;MAF_USDA=9.412
NC_035079.1	39331682	.	C	T	.	.	MAF_USDA=1.639
NC_035079.1	39332005	.	C	A	.	.	MAF_INRAE=36.076;MAF_USDA=8.824
NC_035079.1	39332081	.	C	T	.	.	MAF_USDA=6.25
NC_035079.1	39332104	.	A	G	.	.	MAF_USDA=18.852
NC_035079.1	39332543	.	T	C	.	.	MAF_USDA=2.459
NC_035079.1	39332561	.	G	A	.	.	MAF_USDA=3.279
NC_035079.1	39332570	.	C	T	.	.	MAF_USDA=4.706
NC_035079.1	39332585	.	A	T	.	.	MAF_USDA=5.882
NC_035079.1	39332586	.	A	T	.	.	MAF_USDA=14.583
NC_035079.1	39332600	.	A	C	.	.	MAF_USDA=4.098
NC_035079.1	39332604	.	G	A	.	.	MAF_USDA=7.647
NC_035079.1	39332609	.	G	A	.	.	MAF_USDA=5.882
NC_035079.1	39332612	.	C	T	.	.	MAF_USDA=6.471
NC_035079.1	39332627	.	T	C	.	.	MAF_USDA=5.882
NC_035079.1	39332639	.	A	T	.	.	MAF_USDA=2.083
NC_035079.1	39332655	.	T	C	.	.	MAF_USDA=12.353
NC_035079.1	39332663	.	G	C	.	.	MAF_USDA=11.765
NC_035079.1	39332667	.	C	T	.	.	MAF_USDA=14.754
NC_035079.1	39332684	.	G	C	.	.	MAF_USDA=12.353
NC_035079.1	39332687	.	C	G	.	.	MAF_USDA=14.706
NC_035079.1	39332704	.	G	C	.	.	MAF_USDA=17.059
NC_035079.1	39332715	.	C	A	.	.	MAF_USDA=10.588
NC_035079.1	39332716	.	C	G	.	.	MAF_USDA=10.588
NC_035079.1	39332723	.	C	G	.	.	MAF_USDA=12.5
NC_035079.1	39332728	.	T	C	.	.	MAF_USDA=12.353
NC_035079.1	39332850	.	G	A	.	.	MAF_USDA=1.639
NC_035079.1	39332970	.	A	G	.	.	MAF_USDA=2.459
NC_035079.1	39333172	.	A	C	.	.	MAF_USDA=12.5
NC_035079.1	39333713	.	G	A	.	.	MAF_INRAE=41.772;MAF_USDA=36.471
NC_035079.1	39333838	.	C	T	.	.	MAF_INRAE=41.772;MAF_USDA=22.5
NC_035079.1	39333899	.	A	C	.	.	MAF_INRAE=36.709;MAF_USDA=9.412
NC_035079.1	39334157	.	C	T	.	.	MAF_INRAE=20.833
NC_035079.1	39334218	.	G	T	.	.	MAF_INRAE=41.139;MAF_USDA=24.118
NC_035079.1	39334283	.	T	A	.	.	MAF_INRAE=36.842;MAF_USDA=24.118
NC_035079.1	39334318	.	G	A	.	.	MAF_INRAE=25.949;MAF_USDA=6.557
NC_035079.1	39334632	.	T	A	.	.	MAF_USDA=4.918
NC_035079.1	39334756	.	C	T	.	.	MAF_USDA=5.738
NC_035079.1	39335242	.	T	G	.	.	MAF_USDA=1.639
NC_035079.1	39335967	.	G	A	.	.	MAF_USDA=5.738
NC_035079.1	39336110	.	T	G	.	.	MAF_USDA=14.754
NC_035079.1	39336151	.	A	G	.	.	MAF_USDA=1.639
NC_035079.1	39336160	.	C	T	.	.	MAF_INRAE=26.582;MAF_USDA=12.5
NC_035079.1	39336385	.	G	T	.	.	MAF_INRAE=15.19;MAF_USDA=14.583
NC_035079.1	39336536	.	T	G	.	.	MAF_USDA=3.279
NC_035079.1	39336603	.	A	T	.	.	MAF_USDA=1.639
NC_035079.1	39336792	.	C	T	.	.	MAF_USDA=2.459
NC_035079.1	39337294	.	T	C	.	.	MAF_INRAE=41.772;MAF_USDA=37.647
NC_035079.1	39337424	.	C	A	.	.	MAF_INRAE=3.797;MAF_USDA=3.529
NC_035079.1	39337451	.	G	T	.	.	MAF_INRAE=25.949;MAF_USDA=12.353
NC_035079.1	39338080	.	T	A	.	.	MAF_USDA=4.098
NC_035079.1	39338100	.	T	C	.	.	MAF_USDA=15.574
NC_035079.1	39338264	.	C	T	.	.	MAF_INRAE=41.139;MAF_USDA=23.529
NC_035079.1	39338530	.	G	T	.	.	MAF_INRAE=41.772;MAF_USDA=23.529
NC_035079.1	39339058	.	G	A	.	.	MAF_USDA=1.639
NC_035079.1	39339258	.	A	C	.	.	MAF_INRAE=41.772;MAF_USDA=24.118
NC_035079.1	39339315	.	G	T	.	.	MAF_INRAE=20.253;MAF_USDA=37.647
NC_035079.1	39339395	.	C	G	.	.	MAF_INRAE=10.526;MAF_USDA=8.333
NC_035079.1	39339915	.	A	G	.	.	MAF_USDA=2.586
NC_035079.1	39340058	.	G	T	.	.	MAF_INRAE=25.949;MAF_USDA=8.235
NC_035079.1	39340098	.	C	T	.	.	MAF_USDA=12.5
NC_035079.1	39340212	.	C	A	.	.	MAF_INRAE=41.772;MAF_USDA=24.118
NC_035079.1	39340248	.	G	A	.	.	MAF_USDA=2.459
NC_035079.1	39340286	.	C	T	.	.	MAF_USDA=11.765
NC_035079.1	39340402	.	C	A	.	.	MAF_USDA=1.639
NC_035079.1	39340804	.	G	A	.	.	MAF_USDA=2.941
NC_035079.1	39341078	.	T	C	.	.	MAF_USDA=12.5
NC_035079.1	39341126	.	C	T	.	.	MAF_USDA=1.639
NC_035079.1	39341219	.	G	A	.	.	MAF_USDA=1.639
NC_035079.1	39341239	.	C	T	.	.	MAF_USDA=15.574
NC_035079.1	39341369	.	T	A	.	.	MAF_USDA=8.333
NC_035079.1	39342040	.	C	T	.	.	MAF_USDA=1.639
NC_035079.1	39342146	.	T	G	.	.	MAF_INRAE=14.557;MAF_USDA=10.417
NC_035079.1	39344196	.	A	G	.	.	MAF_INRAE=40.506;MAF_USDA=22.917
NC_035079.1	39344225	.	A	C	.	.	MAF_INRAE=38.608;MAF_USDA=21.176
NC_035079.1	39344302	.	G	A	.	.	MAF_USDA=3.279
NC_035079.1	39344400	.	G	T	.	.	MAF_USDA=24.118
NC_035079.1	39344704	.	G	A	.	.	MAF_INRAE=25.949;MAF_USDA=8.235
NC_035079.1	39344838	.	G	A	.	.	MAF_INRAE=36.076;MAF_USDA=9.412
NC_035079.1	39344947	.	T	A	.	.	MAF_INRAE=41.772;MAF_USDA=24.706
NC_035079.1	39344977	.	G	C	.	.	MAF_USDA=13.934
NC_035079.1	39345129	.	C	T	.	.	MAF_USDA=12.353
NC_035079.1	39345240	.	T	C	.	.	MAF_USDA=1.639
NC_035079.1	39345242	.	C	T	.	.	MAF_USDA=1.639
NC_035079.1	39345675	.	A	G	.	.	MAF_USDA=3.279
NC_035079.1	39346043	.	T	A	.	.	MAF_USDA=4.918
NC_035079.1	39346686	.	G	A	.	.	MAF_INRAE=20.886;MAF_USDA=32.353
NC_035079.1	39346956	.	G	T	.	.	MAF_USDA=12.5
NC_035079.1	39347037	.	C	T	.	.	MAF_INRAE=3.797;MAF_USDA=8.333
NC_035079.1	39347039	.	A	T	.	.	MAF_INRAE=42.405;MAF_USDA=37.647
NC_035079.1	39347061	.	T	A	.	.	MAF_INRAE=42.405;MAF_USDA=37.647
NC_035079.1	39347141	.	A	C	.	.	MAF_USDA=4.918
NC_035079.1	39347209	.	T	A	.	.	MAF_USDA=3.279
NC_035079.1	39347216	.	C	T	.	.	MAF_USDA=2.459
NC_035079.1	39347276	.	C	A	.	.	MAF_INRAE=9.494;MAF_USDA=2.941
NC_035079.1	39347933	.	T	G	.	.	MAF_INRAE=3.333
NC_035079.1	39348136	.	C	A	.	.	MAF_INRAE=5.833;MAF_USDA=3.279
NC_035079.1	39348235	.	T	C	.	.	MAF_USDA=1.639
NC_035079.1	39348279	.	C	T	.	.	MAF_INRAE=41.772;MAF_USDA=23.529
NC_035079.1	39348696	.	C	A	.	.	MAF_USDA=14.754
NC_035079.1	39348740	.	C	T	.	.	MAF_INRAE=5.063
NC_035079.1	39348766	.	A	T	.	.	MAF_INRAE=21.519;MAF_USDA=31.176
NC_035079.1	39348768	.	C	T	.	.	MAF_INRAE=25.0;MAF_USDA=31.765
NC_035079.1	39349038	.	A	C	.	.	MAF_INRAE=41.772;MAF_USDA=38.235
NC_035079.1	39350235	.	C	G	.	.	MAF_USDA=1.639
NC_035079.1	39350301	.	A	T	.	.	MAF_INRAE=40.506;MAF_USDA=24.118
NC_035079.1	39351560	.	G	A	.	.	MAF_USDA=1.695
NC_035079.1	39351641	.	G	T	.	.	MAF_USDA=2.459
NC_035079.1	39351714	.	A	G	.	.	MAF_USDA=3.333
NC_035079.1	39351873	.	G	A	.	.	MAF_INRAE=25.316;MAF_USDA=10.241
NC_035079.1	39352061	.	A	G	.	.	MAF_USDA=11.31
NC_035079.1	39352494	.	C	T	.	.	MAF_INRAE=9.494
NC_035079.1	39352949	.	G	C	.	.	MAF_INRAE=42.405;MAF_USDA=45.082
NC_035079.1	39353217	.	A	C	.	.	MAF_INRAE=25.949;MAF_USDA=8.235
NC_035079.1	39353294	.	A	G	.	.	MAF_USDA=1.639
NC_035079.1	39353332	.	C	T	.	.	MAF_INRAE=41.772;MAF_USDA=38.235
NC_035079.1	39353382	.	A	C	.	.	MAF_USDA=1.639
NC_035079.1	39353481	.	C	T	.	.	MAF_INRAE=41.139;MAF_USDA=24.706
NC_035079.1	39353555	.	C	T	.	.	MAF_USDA=18.333
NC_035079.1	39353655	.	A	C	.	.	MAF_INRAE=2.5
NC_035079.1	39353699	.	C	T	.	.	MAF_USDA=2.459
NC_035079.1	39353920	.	G	T	.	.	MAF_INRAE=25.949;MAF_USDA=8.235
NC_035079.1	39354938	.	C	T	.	.	MAF_INRAE=41.772;MAF_USDA=23.529
NC_035079.1	39354939	.	G	A	.	.	MAF_USDA=2.459
NC_035079.1	39355401	.	T	G	.	.	MAF_INRAE=9.494;MAF_USDA=2.353
NC_035079.1	39355741	.	T	C	.	.	MAF_USDA=1.639
NC_035079.1	39355803	.	G	A	.	.	MAF_INRAE=25.949;MAF_USDA=12.941
NC_035079.1	39356299	.	C	T	.	.	MAF_INRAE=41.772;MAF_USDA=37.647
NC_035079.1	39356331	.	C	T	.	.	MAF_INRAE=3.333
NC_035079.1	39356460	.	C	A	.	.	MAF_INRAE=9.494;MAF_USDA=7.647
NC_035079.1	39356569	.	C	T	.	.	MAF_USDA=1.639
NC_035079.1	39356571	.	G	T	.	.	MAF_USDA=12.941
NC_035079.1	39356576	.	T	G	.	.	MAF_INRAE=41.772;MAF_USDA=23.81
NC_035079.1	39357197	.	A	T	.	.	MAF_INRAE=41.772;MAF_USDA=27.059
NC_035079.1	39357198	.	A	T	.	.	MAF_USDA=3.279
NC_035079.1	39357679	.	G	A	.	.	MAF_INRAE=41.772;MAF_USDA=23.529
NC_035079.1	39357681	.	G	T	.	.	MAF_INRAE=35.0;MAF_USDA=23.529
NC_035079.1	39358095	.	T	A	.	.	MAF_INRAE=43.038;MAF_USDA=36.471
NC_035079.1	39358296	.	C	T	.	.	MAF_USDA=1.639
NC_035079.1	39358594	.	G	A	.	.	MAF_USDA=1.639
NC_035079.1	39359037	.	C	A	.	.	MAF_USDA=1.639
NC_035079.1	39359053	.	A	C	.	.	MAF_INRAE=25.316;MAF_USDA=8.235
NC_035079.1	39359138	.	C	T	.	.	MAF_INRAE=13.291;MAF_USDA=5.882
NC_035079.1	39359358	.	A	T	.	.	MAF_INRAE=3.333
NC_035079.1	39359410	.	C	T	.	.	MAF_USDA=12.941
NC_035079.1	39360143	.	G	T	.	.	MAF_INRAE=41.139;MAF_USDA=24.118
NC_035079.1	39360786	.	T	C	.	.	MAF_USDA=1.639
NC_035079.1	39360817	.	A	T	.	.	MAF_INRAE=42.405;MAF_USDA=37.059
NC_035079.1	39360955	.	T	A	.	.	MAF_INRAE=3.333
NC_035079.1	39361119	.	G	T	.	.	MAF_INRAE=21.519;MAF_USDA=38.824
NC_035079.1	39362017	.	C	T	.	.	MAF_USDA=4.098
NC_035079.1	39362208	.	C	T	.	.	MAF_INRAE=25.949;MAF_USDA=8.235
NC_035079.1	39362245	.	A	C	.	.	MAF_INRAE=3.333
NC_035079.1	39362502	.	C	T	.	.	MAF_INRAE=15.19;MAF_USDA=11.31
NC_035079.1	39362525	.	G	A	.	.	MAF_INRAE=26.582;MAF_USDA=1.667
NC_035079.1	39363158	.	G	A	.	.	MAF_INRAE=25.949;MAF_USDA=12.5
NC_035079.1	39363327	.	G	A	.	.	MAF_USDA=47.917
NC_035079.1	39363328	.	T	C	.	.	MAF_INRAE=24.167;MAF_USDA=47.917
NC_035079.1	39363757	.	A	G	.	.	MAF_INRAE=21.519;MAF_USDA=39.412
NC_035079.1	39364400	.	G	T	.	.	MAF_INRAE=36.709;MAF_USDA=22.917
NC_035079.1	39364658	.	C	T	.	.	MAF_INRAE=25.316;MAF_USDA=7.647
NC_035079.1	39364710	.	C	T	.	.	MAF_INRAE=41.772;MAF_USDA=37.647
NC_035079.1	39365179	.	T	C	.	.	MAF_USDA=15.574
NC_035079.1	39365430	.	C	G	.	.	MAF_INRAE=3.797;MAF_USDA=3.529
NC_035079.1	39365540	.	C	G	.	.	MAF_INRAE=3.333
NC_035079.1	39365796	.	G	A	.	.	MAF_USDA=1.639
NC_035079.1	39365853	.	G	A	.	.	MAF_USDA=1.639
NC_035079.1	39366057	.	T	G	.	.	MAF_INRAE=3.333;MAF_USDA=1.639
NC_035079.1	39366158	.	A	C	.	.	MAF_USDA=12.5
NC_035079.1	39366566	.	T	A	.	.	MAF_INRAE=41.139;MAF_USDA=22.941
NC_035079.1	39366570	.	T	A	.	.	MAF_USDA=23.529
NC_035079.1	39366571	.	G	C	.	.	MAF_USDA=23.529
NC_035079.1	39366572	.	A	T	.	.	MAF_USDA=22.941
NC_035079.1	39366608	.	G	A	.	.	MAF_USDA=2.459
NC_035079.1	39366875	.	T	C	.	.	MAF_INRAE=1.667
NC_035079.1	39366894	.	A	G	.	.	MAF_INRAE=14.557;MAF_USDA=5.882
NC_035079.1	39366990	.	C	T	.	.	MAF_INRAE=2.5
NC_035079.1	39367388	.	A	C	.	.	MAF_INRAE=3.797;MAF_USDA=8.333
NC_035079.1	39367581	.	T	C	.	.	MAF_INRAE=17.089;MAF_USDA=18.452
NC_035079.1	39367600	.	C	T	.	.	MAF_USDA=5.0
NC_035079.1	39367715	.	G	T	.	.	MAF_INRAE=25.949;MAF_USDA=8.235
NC_035079.1	39367917	.	A	G	.	.	MAF_INRAE=40.506;MAF_USDA=23.529
NC_035079.1	39368083	.	A	T	.	.	MAF_INRAE=15.823;MAF_USDA=11.176
NC_035079.1	39368216	.	A	T	.	.	MAF_INRAE=3.797;MAF_USDA=3.529
NC_035079.1	39369462	.	G	A	.	.	MAF_INRAE=13.333
NC_035079.1	39369728	.	C	A	.	.	MAF_INRAE=41.772;MAF_USDA=24.118
NC_035079.1	39369794	.	A	T	.	.	MAF_USDA=4.918
NC_035079.1	39369830	.	A	G	.	.	MAF_USDA=18.852
NC_035079.1	39370116	.	T	G	.	.	MAF_INRAE=40.506;MAF_USDA=22.917
NC_035079.1	39371421	.	C	T	.	.	MAF_USDA=22.917
NC_035079.1	39371488	.	G	T	.	.	MAF_INRAE=36.667;MAF_USDA=14.583
NC_035079.1	39371494	.	C	G	.	.	MAF_INRAE=37.5;MAF_USDA=25.0
NC_035079.1	39371635	.	T	G	.	.	MAF_USDA=20.492
NC_035079.1	39371785	.	G	T	.	.	MAF_INRAE=15.823;MAF_USDA=6.471
NC_035079.1	39371905	.	T	C	.	.	MAF_INRAE=41.772;MAF_USDA=38.235
NC_035079.1	39371906	.	G	T	.	.	MAF_INRAE=35.0;MAF_USDA=38.235
NC_035079.1	39371918	.	C	T	.	.	MAF_USDA=1.639
NC_035079.1	39372007	.	C	A	.	.	MAF_USDA=4.098
NC_035079.1	39372155	.	G	A	.	.	MAF_INRAE=36.709;MAF_USDA=21.765
NC_035079.1	39372165	.	G	T	.	.	MAF_INRAE=41.772;MAF_USDA=23.529
NC_035079.1	39372241	.	G	C	.	.	MAF_INRAE=3.333
NC_035079.1	39372331	.	C	A	.	.	MAF_INRAE=41.772;MAF_USDA=23.529
NC_035079.1	39372510	.	C	T	.	.	MAF_USDA=1.639
NC_035079.1	39372933	.	T	A	.	.	MAF_INRAE=3.797;MAF_USDA=3.529
NC_035079.1	39373002	.	T	A	.	.	MAF_INRAE=25.949;MAF_USDA=12.353
NC_035079.1	39373219	.	T	A	.	.	MAF_INRAE=41.772;MAF_USDA=38.235
NC_035079.1	39373300	.	A	T	.	.	MAF_USDA=2.353
NC_035079.1	39373412	.	G	T	.	.	MAF_INRAE=15.823;MAF_USDA=10.588
NC_035079.1	39373594	.	C	T	.	.	MAF_INRAE=41.772;MAF_USDA=23.529
NC_035079.1	39373773	.	T	C	.	.	MAF_INRAE=41.772;MAF_USDA=23.529
NC_035079.1	39374093	.	A	T	.	.	MAF_USDA=4.918
NC_035079.1	39374707	.	G	A	.	.	MAF_INRAE=41.139;MAF_USDA=40.588
NC_035079.1	39374755	.	T	C	.	.	MAF_USDA=3.279
NC_035079.1	39374760	.	G	A	.	.	MAF_USDA=1.639
NC_035079.1	39374819	.	C	T	.	.	MAF_INRAE=25.949;MAF_USDA=10.0
NC_035079.1	39375043	.	G	A	.	.	MAF_USDA=2.459
NC_035079.1	39375312	.	T	A	.	.	MAF_USDA=3.279
NC_035079.1	39375343	.	C	T	.	.	MAF_USDA=1.639
NC_035079.1	39375670	.	G	T	.	.	MAF_INRAE=24.684;MAF_USDA=12.353
NC_035079.1	39376317	.	G	A	.	.	MAF_INRAE=36.076;MAF_USDA=9.412
NC_035079.1	39376697	.	G	T	.	.	MAF_USDA=15.574
NC_035079.1	39376713	.	C	A	.	.	MAF_INRAE=21.519;MAF_USDA=38.824
NC_035079.1	39376764	.	A	C	.	.	MAF_INRAE=41.139;MAF_USDA=37.647
NC_035079.1	39376865	.	C	T	.	.	MAF_INRAE=42.405;MAF_USDA=37.647
NC_035079.1	39376868	.	T	C	.	.	MAF_USDA=5.738
NC_035079.1	39377133	.	A	C	.	.	MAF_INRAE=36.076;MAF_USDA=9.412
NC_035079.1	39377221	.	C	G	.	.	MAF_USDA=4.918
NC_035079.1	39377593	.	G	A	.	.	MAF_USDA=1.639
NC_035079.1	39377738	.	G	A	.	.	MAF_USDA=15.0
NC_035079.1	39377888	.	C	T	.	.	MAF_INRAE=26.582;MAF_USDA=1.765
NC_035079.1	39378295	.	C	T	.	.	MAF_USDA=2.459
NC_035079.1	39378335	.	C	G	.	.	MAF_USDA=1.639
NC_035079.1	39378570	.	C	T	.	.	MAF_INRAE=41.772;MAF_USDA=39.412
NC_035079.1	39379037	.	A	G	.	.	MAF_INRAE=15.823;MAF_USDA=11.176
NC_035079.1	39379378	.	C	A	.	.	MAF_INRAE=41.772;MAF_USDA=23.529
NC_035079.1	39379689	.	A	G	.	.	MAF_INRAE=41.139;MAF_USDA=24.118
NC_035079.1	39379717	.	A	T	.	.	MAF_INRAE=36.709;MAF_USDA=9.412
NC_035079.1	39380636	.	G	A	.	.	MAF_INRAE=21.519;MAF_USDA=39.412
NC_035079.1	39381193	.	A	C	.	.	MAF_USDA=1.639
NC_035079.1	39381200	.	T	A	.	.	MAF_USDA=18.033
NC_035079.1	39381384	.	C	T	.	.	MAF_INRAE=15.19;MAF_USDA=10.588
NC_035079.1	39381831	.	G	A	.	.	MAF_INRAE=21.519;MAF_USDA=38.235
NC_035079.1	39382182	.	C	A	.	.	MAF_USDA=3.279
NC_035079.1	39382267	.	C	T	.	.	MAF_INRAE=15.19;MAF_USDA=10.588
NC_035079.1	39382772	.	G	A	.	.	MAF_USDA=4.098
NC_035079.1	39382809	.	C	T	.	.	MAF_USDA=4.918
NC_035079.1	39382853	.	G	T,A	.	.	MAF_INRAE=2.632
NC_035079.1	39382923	.	C	A	.	.	MAF_USDA=2.459
NC_035079.1	39383032	.	A	G	.	.	MAF_INRAE=41.772;MAF_USDA=22.941
NC_035079.1	39383382	.	C	T	.	.	MAF_INRAE=3.333
NC_035079.1	39383422	.	T	C	.	.	MAF_INRAE=31.667;MAF_USDA=23.529
NC_035079.1	39383555	.	T	A	.	.	MAF_INRAE=36.842
NC_035079.1	39383607	.	G	C	.	.	MAF_USDA=2.459
NC_035079.1	39384193	.	G	A	.	.	MAF_USDA=2.083
NC_035079.1	39384363	.	C	T	.	.	MAF_INRAE=36.709;MAF_USDA=9.412
NC_035079.1	39384780	.	C	T	.	.	MAF_USDA=6.557
NC_035079.1	39384785	.	C	T	.	.	MAF_USDA=39.583
NC_035079.1	39384794	.	C	A	.	.	MAF_USDA=6.557
NC_035079.1	39384824	.	A	T	.	.	MAF_USDA=4.098
NC_035079.1	39384829	.	A	G	.	.	MAF_USDA=4.098
NC_035079.1	39384837	.	C	T	.	.	MAF_USDA=7.377
NC_035079.1	39384858	.	T	C	.	.	MAF_USDA=4.098
NC_035079.1	39384880	.	C	A	.	.	MAF_USDA=24.118
NC_035079.1	39384898	.	A	C	.	.	MAF_USDA=2.459
NC_035079.1	39384902	.	A	T	.	.	MAF_USDA=25.294
NC_035079.1	39384903	.	A	G	.	.	MAF_USDA=2.459
NC_035079.1	39384942	.	A	T	.	.	MAF_USDA=3.279
NC_035079.1	39384950	.	A	G	.	.	MAF_USDA=4.098
NC_035079.1	39384981	.	T	G	.	.	MAF_USDA=1.639
NC_035079.1	39385131	.	C	T	.	.	MAF_INRAE=36.709;MAF_USDA=8.824
NC_035079.1	39385293	.	G	A	.	.	MAF_INRAE=1.667
NC_035079.1	39385300	.	A	G	.	.	MAF_INRAE=1.667
NC_035079.1	39385456	.	T	G	.	.	MAF_INRAE=41.772;MAF_USDA=24.118
NC_035079.1	39385542	.	G	A	.	.	MAF_INRAE=33.544;MAF_USDA=22.941
NC_035079.1	39385623	.	T	A	.	.	MAF_USDA=18.852
NC_035079.1	39385707	.	G	A	.	.	MAF_INRAE=41.772;MAF_USDA=37.647
NC_035079.1	39385767	.	T	G	.	.	MAF_INRAE=36.709;MAF_USDA=9.412
NC_035079.1	39385907	.	C	A	.	.	MAF_INRAE=3.333
NC_035079.1	39385951	.	G	T	.	.	MAF_USDA=4.918
NC_035079.1	39386223	.	G	A	.	.	MAF_USDA=11.765
NC_035079.1	39386361	.	T	A	.	.	MAF_INRAE=22.152
NC_035079.1	39386737	.	C	T	.	.	MAF_INRAE=10.526;MAF_USDA=4.118
NC_035079.1	39386759	.	C	T	.	.	MAF_INRAE=13.291;MAF_USDA=5.882
NC_035079.1	39387013	.	C	A	.	.	MAF_USDA=1.639
NC_035079.1	39387126	.	G	A	.	.	MAF_USDA=5.882
NC_035079.1	39388730	.	G	A	.	.	MAF_INRAE=20.886;MAF_USDA=38.824
NC_035079.1	39388740	.	C	A	.	.	MAF_USDA=13.529
NC_035079.1	39388924	.	T	C	.	.	MAF_INRAE=41.772;MAF_USDA=24.706
NC_035079.1	39389469	.	T	C	.	.	MAF_USDA=4.918
NC_035079.1	39390291	.	C	A	.	.	MAF_USDA=1.639
NC_035079.1	39390593	.	G	A	.	.	MAF_INRAE=15.823;MAF_USDA=7.059
NC_035079.1	39390601	.	C	T	.	.	MAF_INRAE=21.519;MAF_USDA=40.0
NC_035079.1	39391036	.	T	A	.	.	MAF_INRAE=41.772;MAF_USDA=24.118
NC_035079.1	39391079	.	G	C	.	.	MAF_USDA=1.639
NC_035079.1	39391110	.	T	A	.	.	MAF_INRAE=41.772;MAF_USDA=24.118
NC_035079.1	39391411	.	G	A	.	.	MAF_USDA=1.639
NC_035079.1	39391412	.	C	A	.	.	MAF_USDA=1.639
NC_035079.1	39391557	.	A	G	.	.	MAF_INRAE=41.772;MAF_USDA=38.235
NC_035079.1	39392184	.	G	A	.	.	MAF_USDA=1.639
NC_035079.1	39392554	.	G	A	.	.	MAF_USDA=1.639
NC_035079.1	39393353	.	C	T	.	.	MAF_INRAE=9.494;MAF_USDA=2.353
NC_035079.1	39393819	.	C	T	.	.	MAF_USDA=3.279
NC_035079.1	39394168	.	T	G	.	.	MAF_USDA=12.353
NC_035079.1	39394329	.	G	T	.	.	MAF_INRAE=35.0;MAF_USDA=25.0
NC_035079.1	39394436	.	T	G	.	.	MAF_INRAE=35.443;MAF_USDA=9.412
NC_035079.1	39394723	.	C	T	.	.	MAF_INRAE=21.519;MAF_USDA=31.176
NC_035079.1	39394751	.	G	T	.	.	MAF_INRAE=41.772;MAF_USDA=24.706
NC_035079.1	39394785	.	A	T	.	.	MAF_USDA=10.588
NC_035079.1	39394953	.	T	C	.	.	MAF_INRAE=42.405;MAF_USDA=22.619
NC_035079.1	39395116	.	T	G	.	.	MAF_USDA=4.918
NC_035079.1	39395396	.	G	A	.	.	MAF_USDA=5.738
NC_035079.1	39395474	.	G	A	.	.	MAF_INRAE=41.772;MAF_USDA=37.647
NC_035079.1	39396275	.	A	G	.	.	MAF_INRAE=42.405;MAF_USDA=38.235
NC_035079.1	39397118	.	T	A	.	.	MAF_INRAE=41.772;MAF_USDA=38.235
NC_035079.1	39397616	.	C	A	.	.	MAF_USDA=6.25
NC_035079.1	39397655	.	T	A	.	.	MAF_INRAE=3.333
NC_035079.1	39397754	.	G	A	.	.	MAF_INRAE=3.333
NC_035079.1	39397923	.	T	G	.	.	MAF_INRAE=25.949;MAF_USDA=13.529
NC_035079.1	39397947	.	C	T	.	.	MAF_USDA=18.033
NC_035079.1	39398006	.	A	T	.	.	MAF_INRAE=41.772;MAF_USDA=24.706
NC_035079.1	39398395	.	A	T	.	.	MAF_INRAE=3.333;MAF_USDA=13.529
NC_035079.1	39398416	.	A	T	.	.	MAF_USDA=4.098
NC_035079.1	39398914	.	T	G	.	.	MAF_INRAE=36.076;MAF_USDA=9.412
NC_035079.1	39399234	.	T	A	.	.	MAF_USDA=1.639
NC_035079.1	39399253	.	G	A	.	.	MAF_USDA=3.279
NC_035079.1	39399282	.	C	T	.	.	MAF_USDA=4.918
NC_035079.1	39399328	.	G	A	.	.	MAF_USDA=2.459
NC_035079.1	39399351	.	C	T	.	.	MAF_USDA=3.279
NC_035079.1	39399465	.	G	A	.	.	MAF_USDA=5.738
NC_035079.1	39399668	.	C	T	.	.	MAF_USDA=1.639
NC_035079.1	39399829	.	C	T	.	.	MAF_USDA=2.459
NC_035079.1	39399880	.	C	T	.	.	MAF_USDA=25.41
NC_035079.1	39400251	.	C	T	.	.	MAF_USDA=1.639
NC_035079.1	39400501	.	G	A	.	.	MAF_USDA=1.639
NC_035079.1	39400881	.	T	A	.	.	MAF_INRAE=21.519;MAF_USDA=31.176
NC_035079.1	39401229	.	A	T	.	.	MAF_INRAE=21.519;MAF_USDA=31.176
NC_035079.1	39401264	.	T	A	.	.	MAF_INRAE=25.949;MAF_USDA=12.353
NC_035079.1	39401471	.	C	T	.	.	MAF_USDA=1.639
NC_035079.1	39401855	.	G	T	.	.	MAF_INRAE=3.333
NC_035079.1	39402306	.	T	G	.	.	MAF_INRAE=13.291;MAF_USDA=5.882
NC_035079.1	39402403	.	C	A	.	.	MAF_USDA=7.059
NC_035079.1	39402478	.	C	T	.	.	MAF_INRAE=41.139;MAF_USDA=24.118
NC_035079.1	39402570	.	G	A	.	.	MAF_INRAE=36.709;MAF_USDA=8.824
NC_035079.1	39402572	.	G	T	.	.	MAF_INRAE=40.0;MAF_USDA=8.824
NC_035079.1	39402675	.	T	A	.	.	MAF_USDA=14.754
NC_035079.1	39402787	.	C	T	.	.	MAF_INRAE=25.949;MAF_USDA=13.095
NC_035079.1	39403436	.	C	G	.	.	MAF_USDA=1.639
NC_035079.1	39404416	.	A	C	.	.	MAF_INRAE=39.873;MAF_USDA=24.118
NC_035079.1	39404786	.	C	A	.	.	MAF_USDA=14.754
NC_035079.1	39405000	.	G	A	.	.	MAF_USDA=4.918
NC_035079.1	39405219	.	G	T	.	.	MAF_USDA=4.706
NC_035079.1	39405260	.	T	A	.	.	MAF_USDA=6.25
NC_035079.1	39405784	.	G	A	.	.	MAF_USDA=5.738
NC_035079.1	39406342	.	G	A	.	.	MAF_INRAE=3.797;MAF_USDA=8.333
NC_035079.1	39406793	.	T	C	.	.	MAF_INRAE=17.089;MAF_USDA=17.059
NC_035079.1	39407269	.	T	G	.	.	MAF_USDA=14.583
NC_035079.1	39407270	.	A	C	.	.	MAF_USDA=1.639
NC_035079.1	39407636	.	G	T	.	.	MAF_INRAE=41.772;MAF_USDA=41.176
NC_035079.1	39407700	.	C	T	.	.	MAF_INRAE=41.772;MAF_USDA=41.765
NC_035079.1	39407729	.	A	T	.	.	MAF_USDA=23.77
NC_035079.1	39408047	.	C	G	.	.	MAF_INRAE=21.519;MAF_USDA=47.917
NC_035079.1	39408192	.	C	A	.	.	MAF_INRAE=7.5;MAF_USDA=4.098
NC_035079.1	39408292	.	C	T	.	.	MAF_USDA=2.459
NC_035079.1	39408412	.	G	C	.	.	MAF_INRAE=30.0;MAF_USDA=8.824
NC_035079.1	39408457	.	T	G	.	.	MAF_INRAE=41.139;MAF_USDA=24.706
NC_035079.1	39408611	.	C	T	.	.	MAF_INRAE=20.886;MAF_USDA=31.176
NC_035079.1	39408918	.	G	A	.	.	MAF_USDA=4.918
NC_035079.1	39408947	.	T	C	.	.	MAF_INRAE=20.253;MAF_USDA=48.235
NC_035079.1	39409092	.	T	A	.	.	MAF_INRAE=9.494;MAF_USDA=2.353
NC_035079.1	39409249	.	A	T	.	.	MAF_USDA=2.459
NC_035079.1	39409867	.	T	G	.	.	MAF_USDA=50.0
NC_035079.1	39410750	.	C	A	.	.	MAF_INRAE=41.772;MAF_USDA=41.176
NC_035079.1	39411004	.	A	G	.	.	MAF_USDA=36.905
NC_035079.1	39411021	.	G	C	.	.	MAF_USDA=30.833
NC_035079.1	39411430	.	C	A	.	.	MAF_USDA=10.417
NC_035079.1	39411487	.	C	G	.	.	MAF_USDA=2.083
NC_035079.1	39411527	.	G	C	.	.	MAF_USDA=2.459
NC_035079.1	39411645	.	G	T	.	.	MAF_USDA=2.5
NC_035079.1	39411648	.	C	A	.	.	MAF_USDA=4.167
NC_035079.1	39411679	.	G	C	.	.	MAF_USDA=3.333
NC_035079.1	39411691	.	C	G	.	.	MAF_USDA=3.333
NC_035079.1	39411696	.	T	C	.	.	MAF_USDA=3.333
NC_035079.1	39411723	.	T	G	.	.	MAF_USDA=23.77
NC_035079.1	39411809	.	C	G	.	.	MAF_USDA=2.459
NC_035079.1	39411900	.	C	G	.	.	MAF_INRAE=18.333;MAF_USDA=8.235
NC_035079.1	39411919	.	A	G	.	.	MAF_INRAE=15.833;MAF_USDA=5.738
NC_035079.1	39411934	.	G	A	.	.	MAF_INRAE=10.0
NC_035079.1	39412127	.	T	C	.	.	MAF_USDA=15.574
NC_035079.1	39412308	.	C	T	.	.	MAF_INRAE=3.333
NC_035079.1	39412323	.	C	A	.	.	MAF_INRAE=3.333
NC_035079.1	39412409	.	C	T	.	.	MAF_USDA=11.176
NC_035079.1	39412669	.	A	G	.	.	MAF_USDA=23.77
NC_035079.1	39412844	.	A	C	.	.	MAF_INRAE=25.949;MAF_USDA=10.0
NC_035079.1	39412904	.	G	T	.	.	MAF_USDA=15.574
NC_035079.1	39413046	.	G	A	.	.	MAF_USDA=1.639
NC_035079.1	39413096	.	C	T	.	.	MAF_INRAE=17.089;MAF_USDA=17.647
NC_035079.1	39413146	.	T	C	.	.	MAF_INRAE=41.772;MAF_USDA=23.529
NC_035079.1	39413372	.	G	A	.	.	MAF_INRAE=41.772;MAF_USDA=24.118
NC_035079.1	39413494	.	T	G	.	.	MAF_USDA=23.77
NC_035079.1	39413864	.	C	T	.	.	MAF_USDA=3.279
NC_035079.1	39414145	.	A	T	.	.	MAF_INRAE=3.333
NC_035079.1	39414321	.	G	A	.	.	MAF_USDA=1.639
NC_035079.1	39414416	.	G	T	.	.	MAF_USDA=22.131
NC_035079.1	39415271	.	C	T	.	.	MAF_USDA=12.5
NC_035079.1	39415337	.	C	G	.	.	MAF_USDA=4.118
NC_035079.1	39415439	.	G	C	.	.	MAF_USDA=1.667
NC_035079.1	39415491	.	G	A	.	.	MAF_USDA=42.262
NC_035079.1	39415519	.	T	C	.	.	MAF_USDA=11.31
NC_035079.1	39415591	.	A	G	.	.	MAF_INRAE=34.81;MAF_USDA=12.353
NC_035079.1	39415859	.	G	A	.	.	MAF_INRAE=5.0;MAF_USDA=4.098
NC_035079.1	39416104	.	G	A	.	.	MAF_INRAE=42.405;MAF_USDA=24.118
NC_035079.1	39416212	.	G	A	.	.	MAF_USDA=11.176
NC_035079.1	39416305	.	C	T	.	.	MAF_USDA=1.639
NC_035079.1	39416372	.	A	T	.	.	MAF_INRAE=21.519;MAF_USDA=32.941
NC_035079.1	39416579	.	G	A	.	.	MAF_USDA=1.639
NC_035079.1	39416709	.	A	C	.	.	MAF_USDA=18.852
NC_035079.1	39416723	.	G	T	.	.	MAF_USDA=18.852
NC_035079.1	39416944	.	A	G	.	.	MAF_USDA=12.5
NC_035079.1	39417182	.	A	G	.	.	MAF_USDA=1.639
NC_035079.1	39417415	.	C	A	.	.	MAF_INRAE=9.494;MAF_USDA=2.459
NC_035079.1	39417416	.	C	T	.	.	MAF_INRAE=4.167;MAF_USDA=2.459
NC_035079.1	39417757	.	G	A	.	.	MAF_INRAE=26.582;MAF_USDA=1.639
NC_035079.1	39417886	.	G	C	.	.	MAF_USDA=1.639
NC_035079.1	39417922	.	C	T	.	.	MAF_USDA=1.639
NC_035079.1	39418084	.	G	A	.	.	MAF_USDA=1.639
NC_035079.1	39418254	.	G	A	.	.	MAF_INRAE=42.405;MAF_USDA=22.917
NC_035079.1	39418255	.	T	A	.	.	MAF_INRAE=4.167
NC_035079.1	39418268	.	G	T	.	.	MAF_USDA=7.377
NC_035079.1	39418376	.	G	T	.	.	MAF_USDA=1.639
NC_035079.1	39418889	.	C	A	.	.	MAF_INRAE=41.772;MAF_USDA=24.118
NC_035079.1	39419685	.	A	C	.	.	MAF_INRAE=25.316;MAF_USDA=9.412
NC_035079.1	39420381	.	A	C	.	.	MAF_USDA=1.639
NC_035079.1	39420692	.	C	A	.	.	MAF_INRAE=41.139;MAF_USDA=22.619
NC_035079.1	39420714	.	A	T	.	.	MAF_INRAE=41.139;MAF_USDA=23.81
NC_035079.1	39421368	.	A	T	.	.	MAF_USDA=14.754
NC_035079.1	39421459	.	A	T	.	.	MAF_INRAE=5.696;MAF_USDA=8.333
NC_035079.1	39421522	.	G	A	.	.	MAF_INRAE=41.772;MAF_USDA=24.405
NC_035079.1	39421648	.	A	C	.	.	MAF_INRAE=42.405;MAF_USDA=25.0
NC_035079.1	39422023	.	C	T	.	.	MAF_INRAE=3.333
NC_035079.1	39422051	.	C	T	.	.	MAF_INRAE=3.333
NC_035079.1	39422061	.	C	A	.	.	MAF_USDA=2.5
NC_035079.1	39422084	.	A	C	.	.	MAF_USDA=3.333
NC_035079.1	39422264	.	G	A	.	.	MAF_USDA=3.333
NC_035079.1	39422295	.	G	A	.	.	MAF_INRAE=3.797;MAF_USDA=3.529
NC_035079.1	39423036	.	A	G	.	.	MAF_INRAE=41.139;MAF_USDA=23.214
NC_035079.1	39423220	.	C	T	.	.	MAF_USDA=4.918
NC_035079.1	39423222	.	C	T	.	.	MAF_USDA=4.918
NC_035079.1	39423418	.	G	T	.	.	MAF_USDA=3.279
NC_035079.1	39423447	.	C	A	.	.	MAF_INRAE=41.772;MAF_USDA=40.0
NC_035079.1	39423493	.	G	A	.	.	MAF_USDA=24.167
NC_035079.1	39423685	.	T	C	.	.	MAF_INRAE=41.772;MAF_USDA=23.81
NC_035079.1	39423742	.	G	T	.	.	MAF_INRAE=41.772;MAF_USDA=41.071
NC_035079.1	39423857	.	C	A	.	.	MAF_INRAE=13.291;MAF_USDA=6.548
NC_035079.1	39424116	.	C	A	.	.	MAF_INRAE=5.833;MAF_USDA=3.333
NC_035079.1	39424150	.	T	C	.	.	MAF_USDA=2.5
NC_035079.1	39424151	.	C	T	.	.	MAF_USDA=2.5
NC_035079.1	39424287	.	C	A	.	.	MAF_INRAE=36.709;MAF_USDA=9.412
NC_035079.1	39424365	.	G	A	.	.	MAF_USDA=1.639
NC_035079.1	39424647	.	A	T	.	.	MAF_USDA=1.639
NC_035079.1	39424947	.	G	A	.	.	MAF_INRAE=36.076;MAF_USDA=9.412
NC_035079.1	39425057	.	A	T	.	.	MAF_INRAE=3.333
NC_035079.1	39425854	.	T	A	.	.	MAF_USDA=22.917
NC_035079.1	39426012	.	C	T	.	.	MAF_INRAE=32.911;MAF_USDA=18.75
NC_035079.1	39426054	.	G	T	.	.	MAF_USDA=25.0
NC_035079.1	39426088	.	C	T	.	.	MAF_USDA=29.167
NC_035079.1	39426448	.	C	G	.	.	MAF_INRAE=39.167;MAF_USDA=18.235
NC_035079.1	39426459	.	T	A	.	.	MAF_INRAE=33.333;MAF_USDA=22.941
NC_035079.1	39426782	.	G	A	.	.	MAF_USDA=2.459
NC_035079.1	39427309	.	A	T	.	.	MAF_USDA=10.417
NC_035079.1	39427458	.	C	G	.	.	MAF_INRAE=5.696
NC_035079.1	39427465	.	T	A	.	.	MAF_USDA=6.25
NC_035079.1	39427687	.	C	A	.	.	MAF_INRAE=41.772;MAF_USDA=22.917
NC_035079.1	39427889	.	G	A	.	.	MAF_INRAE=25.949;MAF_USDA=10.588
NC_035079.1	39428000	.	G	T	.	.	MAF_INRAE=9.494;MAF_USDA=2.353
NC_035079.1	39428315	.	T	G	.	.	MAF_INRAE=41.139;MAF_USDA=24.118
NC_035079.1	39428505	.	T	C	.	.	MAF_INRAE=41.772;MAF_USDA=24.706
NC_035079.1	39428770	.	G	A	.	.	MAF_USDA=1.639
NC_035079.1	39429467	.	G	T	.	.	MAF_USDA=25.41
NC_035079.1	39429717	.	C	T	.	.	MAF_INRAE=41.772;MAF_USDA=24.118
NC_035079.1	39429959	.	G	T	.	.	MAF_USDA=11.765
NC_035079.1	39429960	.	T	C	.	.	MAF_USDA=12.353
NC_035079.1	39429961	.	G	T	.	.	MAF_USDA=11.765
NC_035079.1	39430075	.	A	T	.	.	MAF_USDA=2.459
NC_035079.1	39430628	.	G	T	.	.	MAF_INRAE=41.772;MAF_USDA=42.353
NC_035079.1	39430941	.	G	A	.	.	MAF_USDA=1.639
NC_035079.1	39431125	.	G	C	.	.	MAF_INRAE=25.949;MAF_USDA=12.353
NC_035079.1	39431246	.	G	A	.	.	MAF_INRAE=41.772;MAF_USDA=24.706
NC_035079.1	39431257	.	T	C	.	.	MAF_USDA=1.639
NC_035079.1	39431408	.	C	T	.	.	MAF_USDA=2.459
NC_035079.1	39431570	.	A	G	.	.	MAF_USDA=1.639
NC_035079.1	39432118	.	G	T	.	.	MAF_INRAE=36.076;MAF_USDA=9.412
NC_035079.1	39432142	.	G	C	.	.	MAF_USDA=30.328
NC_035079.1	39432144	.	C	G	.	.	MAF_USDA=29.508
NC_035079.1	39432150	.	T	G	.	.	MAF_USDA=27.869
NC_035079.1	39432197	.	G	A	.	.	MAF_USDA=2.459
NC_035079.1	39432572	.	A	G	.	.	MAF_INRAE=35.0;MAF_USDA=22.917
NC_035079.1	39432844	.	C	A	.	.	MAF_USDA=2.459
NC_035079.1	39433372	.	A	G	.	.	MAF_USDA=25.0
NC_035079.1	39433525	.	G	A	.	.	MAF_USDA=2.459
NC_035079.1	39433988	.	G	T	.	.	MAF_USDA=1.639
NC_035079.1	39434460	.	G	A	.	.	MAF_USDA=1.639
NC_035079.1	39434581	.	T	C	.	.	MAF_USDA=20.492
NC_035079.1	39434680	.	C	A	.	.	MAF_USDA=4.918
NC_035079.1	39434822	.	G	T	.	.	MAF_USDA=4.918
NC_035079.1	39435421	.	C	T	.	.	MAF_INRAE=25.949;MAF_USDA=10.0
NC_035079.1	39435917	.	A	G	.	.	MAF_USDA=1.639
NC_035079.1	39436455	.	C	T	.	.	MAF_INRAE=36.076;MAF_USDA=9.412
NC_035079.1	39437030	.	C	T	.	.	MAF_USDA=1.639
NC_035079.1	39437747	.	G	A	.	.	MAF_USDA=1.639
NC_035079.1	39437757	.	G	T	.	.	MAF_USDA=14.754
NC_035079.1	39438045	.	G	A	.	.	MAF_USDA=1.639
NC_035079.1	39438153	.	C	T	.	.	MAF_INRAE=25.949;MAF_USDA=8.235
NC_035079.1	39438624	.	G	T	.	.	MAF_USDA=11.765
NC_035079.1	39438762	.	G	A	.	.	MAF_INRAE=25.949;MAF_USDA=8.235
NC_035079.1	39439185	.	C	T	.	.	MAF_USDA=2.459
NC_035079.1	39439279	.	T	A	.	.	MAF_INRAE=41.139;MAF_USDA=22.941
NC_035079.1	39439701	.	A	G	.	.	MAF_INRAE=20.886;MAF_USDA=29.412
NC_035079.1	39439782	.	G	A	.	.	MAF_USDA=5.738
NC_035079.1	39439836	.	T	A	.	.	MAF_INRAE=25.316;MAF_USDA=12.941
NC_035079.1	39440659	.	G	A	.	.	MAF_USDA=1.639
NC_035079.1	39440698	.	G	A	.	.	MAF_USDA=7.059
NC_035079.1	39440823	.	T	A	.	.	MAF_INRAE=41.772;MAF_USDA=24.118
NC_035079.1	39440917	.	A	G	.	.	MAF_USDA=5.738
NC_035079.1	39440932	.	C	G	.	.	MAF_INRAE=41.772;MAF_USDA=24.118
NC_035079.1	39441461	.	A	T	.	.	MAF_USDA=6.557
NC_035079.1	39441722	.	C	T	.	.	MAF_INRAE=41.772;MAF_USDA=41.765
NC_035079.1	39441787	.	A	G	.	.	MAF_INRAE=41.139;MAF_USDA=24.118
NC_035079.1	39442218	.	T	C	.	.	MAF_USDA=1.639
NC_035079.1	39442687	.	A	G	.	.	MAF_INRAE=41.772;MAF_USDA=42.353
NC_035079.1	39442700	.	T	G	.	.	MAF_INRAE=5.063;MAF_USDA=2.083
NC_035079.1	39442852	.	A	C	.	.	MAF_INRAE=41.772;MAF_USDA=24.706
NC_035079.1	39443097	.	C	T	.	.	MAF_INRAE=41.772;MAF_USDA=24.706
NC_035079.1	39443587	.	C	T	.	.	MAF_USDA=3.279
NC_035079.1	39444129	.	A	G	.	.	MAF_INRAE=4.43;MAF_USDA=1.639
NC_035079.1	39444606	.	T	G	.	.	MAF_USDA=2.459
NC_035079.1	39444662	.	A	G	.	.	MAF_INRAE=3.797;MAF_USDA=3.529
NC_035079.1	39444686	.	T	A	.	.	MAF_INRAE=3.333
NC_035079.1	39444734	.	C	T	.	.	MAF_USDA=20.492
NC_035079.1	39444867	.	G	A	.	.	MAF_USDA=3.279
NC_035079.1	39444952	.	G	T	.	.	MAF_USDA=1.639
NC_035079.1	39445161	.	G	A	.	.	MAF_USDA=29.167
NC_035079.1	39445531	.	A	T	.	.	MAF_USDA=15.294
NC_035079.1	39445783	.	G	A	.	.	MAF_USDA=1.639
NC_035079.1	39445954	.	C	G	.	.	MAF_USDA=20.0
NC_035079.1	39445993	.	T	G	.	.	MAF_INRAE=20.886;MAF_USDA=35.882
NC_035079.1	39446062	.	A	G	.	.	MAF_USDA=1.639
NC_035079.1	39446369	.	T	C	.	.	MAF_USDA=1.639
NC_035079.1	39446946	.	A	T	.	.	MAF_USDA=12.5
NC_035079.1	39446987	.	A	T	.	.	MAF_USDA=3.333
NC_035079.1	39447556	.	G	A	.	.	MAF_USDA=12.5
NC_035079.1	39447557	.	T	C	.	.	MAF_USDA=12.5
NC_035079.1	39447559	.	T	C	.	.	MAF_USDA=12.5
NC_035079.1	39447575	.	G	T	.	.	MAF_INRAE=13.291;MAF_USDA=5.294
NC_035079.1	39447603	.	C	T	.	.	MAF_USDA=15.574
NC_035079.1	39448144	.	G	T	.	.	MAF_INRAE=41.772;MAF_USDA=24.118
NC_035079.1	39448277	.	G	T	.	.	MAF_USDA=10.417
NC_035079.1	39448418	.	G	C	.	.	MAF_INRAE=24.051;MAF_USDA=9.016
NC_035079.1	39448438	.	G	C	.	.	MAF_INRAE=9.494;MAF_USDA=2.459
NC_035079.1	39448526	.	C	T	.	.	MAF_INRAE=41.772;MAF_USDA=24.118
NC_035079.1	39448617	.	C	A	.	.	MAF_USDA=14.754
NC_035079.1	39448854	.	C	T	.	.	MAF_INRAE=41.772;MAF_USDA=24.706
NC_035079.1	39448880	.	G	T	.	.	MAF_USDA=2.459
NC_035079.1	39448916	.	C	T	.	.	MAF_INRAE=35.0;MAF_USDA=22.917
NC_035079.1	39448927	.	T	A	.	.	MAF_INRAE=3.797;MAF_USDA=2.941
NC_035079.1	39449318	.	A	T	.	.	MAF_INRAE=15.823;MAF_USDA=22.941
NC_035079.1	39449597	.	T	G	.	.	MAF_USDA=2.083
NC_035079.1	39449883	.	A	C	.	.	MAF_USDA=5.738
NC_035079.1	39449891	.	T	C	.	.	MAF_USDA=2.459
NC_035079.1	39449964	.	G	A	.	.	MAF_INRAE=25.949
NC_035079.1	39450248	.	A	T	.	.	MAF_USDA=4.098
NC_035079.1	39450273	.	G	C	.	.	MAF_INRAE=41.139;MAF_USDA=24.118
NC_035079.1	39450371	.	C	A	.	.	MAF_USDA=25.0
NC_035079.1	39450633	.	T	C	.	.	MAF_USDA=25.41
NC_035079.1	39451324	.	G	T	.	.	MAF_USDA=10.417
NC_035079.1	39451326	.	G	T	.	.	MAF_USDA=12.5
NC_035079.1	39451403	.	A	G	.	.	MAF_USDA=3.279
NC_035079.1	39451501	.	G	T	.	.	MAF_INRAE=41.772;MAF_USDA=42.941
NC_035079.1	39451606	.	G	C	.	.	MAF_INRAE=41.772;MAF_USDA=24.118
NC_035079.1	39451703	.	G	T	.	.	MAF_USDA=3.279
NC_035079.1	39451743	.	G	A	.	.	MAF_INRAE=26.582;MAF_USDA=12.941
NC_035079.1	39452317	.	C	A	.	.	MAF_INRAE=2.5
NC_035079.1	39452579	.	T	G	.	.	MAF_USDA=1.639
NC_035079.1	39453362	.	A	C	.	.	MAF_USDA=10.656
NC_035079.1	39453702	.	G	A	.	.	MAF_INRAE=24.167;MAF_USDA=47.917
NC_035079.1	39454616	.	C	A	.	.	MAF_INRAE=41.772;MAF_USDA=24.118
NC_035079.1	39454635	.	A	G	.	.	MAF_USDA=4.098
NC_035079.1	39454967	.	G	T	.	.	MAF_INRAE=41.772;MAF_USDA=37.647
NC_035079.1	39455116	.	C	T	.	.	MAF_USDA=2.083
NC_035079.1	39455758	.	G	A	.	.	MAF_INRAE=2.5;MAF_USDA=4.098
NC_035079.1	39455782	.	G	A	.	.	MAF_USDA=6.557
NC_035079.1	39455805	.	C	T	.	.	MAF_INRAE=41.772;MAF_USDA=24.706
NC_035079.1	39455865	.	T	C	.	.	MAF_USDA=4.167
NC_035079.1	39456099	.	G	A	.	.	MAF_INRAE=25.316;MAF_USDA=8.824
NC_035079.1	39456112	.	A	G	.	.	MAF_USDA=1.639
NC_035079.1	39457141	.	C	T	.	.	MAF_USDA=1.639
NC_035079.1	39457223	.	C	T	.	.	MAF_INRAE=9.494;MAF_USDA=2.353
NC_035079.1	39457419	.	C	A	.	.	MAF_USDA=5.738
NC_035079.1	39458170	.	G	A	.	.	MAF_INRAE=36.709;MAF_USDA=9.412
NC_035079.1	39458357	.	A	T	.	.	MAF_INRAE=9.494;MAF_USDA=1.765
NC_035079.1	39458370	.	T	G	.	.	MAF_USDA=1.639
NC_035079.1	39458899	.	G	C	.	.	MAF_USDA=37.5
NC_035079.1	39459622	.	C	A	.	.	MAF_USDA=12.5
NC_035079.1	39461936	.	G	A	.	.	MAF_INRAE=17.089;MAF_USDA=18.235
NC_035079.1	39462294	.	G	A	.	.	MAF_USDA=1.639
NC_035079.1	39462326	.	T	A	.	.	MAF_INRAE=25.949;MAF_USDA=12.941
NC_035079.1	39462725	.	C	T	.	.	MAF_INRAE=41.772;MAF_USDA=42.353
NC_035079.1	39463294	.	G	A	.	.	MAF_USDA=1.639
NC_035079.1	39463565	.	A	G	.	.	MAF_INRAE=41.772;MAF_USDA=24.118
NC_035079.1	39463889	.	G	T	.	.	MAF_USDA=5.0
NC_035079.1	39464154	.	A	G	.	.	MAF_USDA=6.25
NC_035079.1	39464179	.	C	G	.	.	MAF_INRAE=41.772;MAF_USDA=24.118
NC_035079.1	39464180	.	T	A	.	.	MAF_INRAE=35.0;MAF_USDA=24.118
NC_035079.1	39464549	.	G	A	.	.	MAF_USDA=6.557
NC_035079.1	39464825	.	G	T	.	.	MAF_USDA=1.639
NC_035079.1	39464883	.	T	G	.	.	MAF_INRAE=3.797;MAF_USDA=8.333
NC_035079.1	39464962	.	T	A	.	.	MAF_INRAE=25.949;MAF_USDA=12.941
NC_035079.1	39465055	.	A	G	.	.	MAF_USDA=1.639
NC_035079.1	39465668	.	C	T	.	.	MAF_USDA=3.279
NC_035079.1	39465676	.	T	C	.	.	MAF_USDA=7.647
NC_035079.1	39465929	.	T	G	.	.	MAF_INRAE=42.405;MAF_USDA=24.118
NC_035079.1	39466310	.	C	A	.	.	MAF_USDA=1.639
NC_035079.1	39466619	.	G	T	.	.	MAF_INRAE=41.772;MAF_USDA=41.176
NC_035079.1	39466929	.	G	A	.	.	MAF_INRAE=20.886;MAF_USDA=28.824
NC_035079.1	39466930	.	A	C	.	.	MAF_INRAE=24.167;MAF_USDA=28.235
NC_035079.1	39467115	.	A	G	.	.	MAF_INRAE=5.063;MAF_USDA=2.083
NC_035079.1	39467158	.	C	G	.	.	MAF_INRAE=13.291;MAF_USDA=5.882
NC_035079.1	39467823	.	C	A	.	.	MAF_INRAE=17.089;MAF_USDA=18.235
NC_035079.1	39468159	.	A	G	.	.	MAF_USDA=25.0
NC_035079.1	39468385	.	C	T	.	.	MAF_INRAE=25.949;MAF_USDA=12.941
NC_035079.1	39468773	.	G	A	.	.	MAF_USDA=4.098
NC_035079.1	39469099	.	T	C	.	.	MAF_USDA=18.033
NC_035079.1	39469587	.	G	A	.	.	MAF_USDA=2.083
NC_035079.1	39469724	.	T	G	.	.	MAF_INRAE=41.772;MAF_USDA=24.118
NC_035079.1	39469844	.	A	T	.	.	MAF_USDA=5.738
NC_035079.1	39470016	.	A	T	.	.	MAF_INRAE=40.506;MAF_USDA=23.529
NC_035079.1	39470211	.	G	A	.	.	MAF_INRAE=41.772;MAF_USDA=25.294
NC_035079.1	39470475	.	T	C	.	.	MAF_INRAE=41.139;MAF_USDA=22.941
NC_035079.1	39470979	.	C	A	.	.	MAF_INRAE=37.342;MAF_USDA=18.75
NC_035079.1	39470988	.	C	T	.	.	MAF_USDA=24.59
NC_035079.1	39471017	.	C	T	.	.	MAF_INRAE=41.772;MAF_USDA=24.118
NC_035079.1	39471023	.	T	G	.	.	MAF_INRAE=36.709;MAF_USDA=8.824
NC_035079.1	39471308	.	G	A	.	.	MAF_INRAE=12.5
NC_035079.1	39471309	.	C	A	.	.	MAF_INRAE=21.519;MAF_USDA=29.412
NC_035079.1	39471494	.	C	T	.	.	MAF_USDA=2.459
NC_035079.1	39471683	.	T	G	.	.	MAF_USDA=11.176
NC_035079.1	39471781	.	T	C	.	.	MAF_USDA=16.393
NC_035079.1	39472436	.	G	T	.	.	MAF_INRAE=17.089;MAF_USDA=18.824
NC_035079.1	39472597	.	G	A	.	.	MAF_USDA=1.639
NC_035079.1	39473157	.	A	G	.	.	MAF_USDA=21.765
NC_035079.1	39473246	.	T	A	.	.	MAF_USDA=42.353
NC_035079.1	39473706	.	G	A	.	.	MAF_INRAE=15.823;MAF_USDA=7.059
NC_035079.1	39473760	.	C	T	.	.	MAF_INRAE=5.833;MAF_USDA=5.294
NC_035079.1	39474061	.	G	T	.	.	MAF_USDA=23.77
NC_035079.1	39474626	.	G	A	.	.	MAF_INRAE=41.772;MAF_USDA=41.765
NC_035079.1	39474803	.	C	T	.	.	MAF_USDA=1.639
NC_035079.1	39474854	.	G	C	.	.	MAF_INRAE=41.139;MAF_USDA=24.706
NC_035079.1	39475428	.	C	A	.	.	MAF_INRAE=25.949;MAF_USDA=8.235
NC_035079.1	39475699	.	G	A	.	.	MAF_USDA=24.59
NC_035079.1	39475709	.	T	C	.	.	MAF_INRAE=41.772;MAF_USDA=42.353
NC_035079.1	39476021	.	G	A	.	.	MAF_USDA=1.639
NC_035079.1	39476227	.	G	A	.	.	MAF_USDA=12.5
NC_035079.1	39476504	.	G	A	.	.	MAF_USDA=12.5
NC_035079.1	39476735	.	C	A	.	.	MAF_USDA=12.5
NC_035079.1	39476972	.	A	T	.	.	MAF_USDA=4.098
NC_035079.1	39476974	.	T	G	.	.	MAF_USDA=2.459
NC_035079.1	39477079	.	T	G	.	.	MAF_INRAE=41.772;MAF_USDA=49.412
NC_035079.1	39477316	.	C	A	.	.	MAF_USDA=1.639
NC_035079.1	39477573	.	G	T	.	.	MAF_USDA=22.917
NC_035079.1	39477671	.	G	A	.	.	MAF_INRAE=41.772;MAF_USDA=24.118
NC_035079.1	39477981	.	G	A	.	.	MAF_USDA=1.639
NC_035079.1	39478068	.	C	T	.	.	MAF_USDA=3.279
NC_035079.1	39478566	.	A	C	.	.	MAF_USDA=19.672
NC_035079.1	39480982	.	C	T	.	.	MAF_INRAE=41.139;MAF_USDA=44.118
NC_035079.1	39481077	.	G	A	.	.	MAF_USDA=3.614
NC_035079.1	39481180	.	C	G	.	.	MAF_USDA=25.0
NC_035079.1	39481232	.	C	T	.	.	MAF_USDA=24.59
NC_035079.1	39481498	.	T	C	.	.	MAF_INRAE=3.333
NC_035079.1	39481591	.	G	A	.	.	MAF_INRAE=25.949;MAF_USDA=12.941
NC_035079.1	39481611	.	G	T	.	.	MAF_INRAE=41.772;MAF_USDA=22.941
NC_035079.1	39482216	.	T	C	.	.	MAF_INRAE=41.772;MAF_USDA=24.118
NC_035079.1	39482844	.	T	G	.	.	MAF_USDA=24.59
NC_035079.1	39483172	.	C	T	.	.	MAF_INRAE=41.772;MAF_USDA=45.294
NC_035079.1	39483173	.	T	G	.	.	MAF_INRAE=41.772;MAF_USDA=23.529
NC_035079.1	39483206	.	A	C	.	.	MAF_USDA=3.279
NC_035079.1	39484449	.	A	G	.	.	MAF_INRAE=15.823;MAF_USDA=10.588
NC_035079.1	39484519	.	T	A	.	.	MAF_USDA=6.25
NC_035079.1	39485083	.	A	G	.	.	MAF_USDA=4.098
NC_035079.1	39485260	.	T	C	.	.	MAF_USDA=14.754
NC_035079.1	39485509	.	C	T	.	.	MAF_INRAE=1.667
NC_035079.1	39485545	.	G	T	.	.	MAF_USDA=8.333
NC_035079.1	39485549	.	C	A	.	.	MAF_INRAE=18.333
NC_035079.1	39485590	.	T	C	.	.	MAF_INRAE=2.5
NC_035079.1	39485591	.	T	A	.	.	MAF_INRAE=2.5
NC_035079.1	39485599	.	A	G	.	.	MAF_INRAE=2.5
NC_035079.1	39485601	.	G	A	.	.	MAF_INRAE=2.5
NC_035079.1	39485608	.	A	G	.	.	MAF_INRAE=1.667
NC_035079.1	39485620	.	A	G	.	.	MAF_INRAE=6.667
NC_035079.1	39485625	.	T	C	.	.	MAF_INRAE=24.167
NC_035079.1	39485626	.	G	A	.	.	MAF_INRAE=23.333
NC_035079.1	39485627	.	T	C	.	.	MAF_INRAE=23.333
NC_035079.1	39485635	.	C	T	.	.	MAF_INRAE=2.5
NC_035079.1	39485651	.	T	A	.	.	MAF_USDA=22.917
NC_035079.1	39485652	.	A	T	.	.	MAF_INRAE=32.5;MAF_USDA=14.583
NC_035079.1	39485665	.	C	T	.	.	MAF_INRAE=26.667;MAF_USDA=20.833
NC_035079.1	39485671	.	T	C	.	.	MAF_INRAE=6.667
NC_035079.1	39485679	.	C	A	.	.	MAF_INRAE=12.5
NC_035079.1	39485691	.	C	T	.	.	MAF_INRAE=1.667
NC_035079.1	39485696	.	T	C	.	.	MAF_INRAE=2.5
NC_035079.1	39485705	.	A	C	.	.	MAF_INRAE=6.667
NC_035079.1	39485708	.	C	A	.	.	MAF_INRAE=3.333
NC_035079.1	39485759	.	C	A	.	.	MAF_USDA=16.667
NC_035079.1	39485765	.	G	A	.	.	MAF_INRAE=15.0
NC_035079.1	39485784	.	C	T	.	.	MAF_INRAE=1.667
NC_035079.1	39485786	.	T	G	.	.	MAF_INRAE=1.667
NC_035079.1	39485801	.	A	C	.	.	MAF_INRAE=1.667
NC_035079.1	39485802	.	A	C	.	.	MAF_INRAE=1.667
NC_035079.1	39485828	.	G	T	.	.	MAF_INRAE=5.0
NC_035079.1	39485850	.	C	T	.	.	MAF_INRAE=20.833
NC_035079.1	39485852	.	G	A	.	.	MAF_INRAE=22.5
NC_035079.1	39485867	.	A	C	.	.	MAF_INRAE=36.667
NC_035079.1	39485877	.	G	C	.	.	MAF_INRAE=1.667
NC_035079.1	39485891	.	A	T	.	.	MAF_INRAE=1.667
NC_035079.1	39485943	.	A	C	.	.	MAF_USDA=41.667
NC_035079.1	39485967	.	C	T	.	.	MAF_INRAE=20.0
NC_035079.1	39485981	.	G	T	.	.	MAF_INRAE=19.167
NC_035079.1	39486002	.	T	G	.	.	MAF_USDA=6.25
NC_035079.1	39486009	.	A	T	.	.	MAF_INRAE=25.0;MAF_USDA=22.917
NC_035079.1	39486043	.	A	G	.	.	MAF_INRAE=34.167;MAF_USDA=20.833
NC_035079.1	39486167	.	T	G	.	.	MAF_USDA=24.59
NC_035079.1	39486255	.	A	G	.	.	MAF_USDA=2.459
NC_035079.1	39486367	.	C	T	.	.	MAF_INRAE=36.709;MAF_USDA=21.176
NC_035079.1	39486494	.	G	A	.	.	MAF_INRAE=41.139;MAF_USDA=24.118
NC_035079.1	39486677	.	C	T	.	.	MAF_USDA=12.5
NC_035079.1	39486689	.	G	C	.	.	MAF_INRAE=36.709;MAF_USDA=21.176
NC_035079.1	39487684	.	T	C	.	.	MAF_USDA=4.098
NC_035079.1	39487694	.	A	G	.	.	MAF_USDA=1.639
NC_035079.1	39487798	.	G	T	.	.	MAF_USDA=1.639
NC_035079.1	39488077	.	A	T	.	.	MAF_USDA=11.176
NC_035079.1	39488169	.	A	C	.	.	MAF_USDA=3.333
NC_035079.1	39488171	.	C	A	.	.	MAF_USDA=3.333
NC_035079.1	39488239	.	T	C	.	.	MAF_INRAE=35.0
NC_035079.1	39488649	.	T	A	.	.	MAF_USDA=2.459
NC_035079.1	39488841	.	G	T	.	.	MAF_USDA=1.639
NC_035079.1	39488950	.	T	A	.	.	MAF_USDA=3.279
NC_035079.1	39488969	.	T	C	.	.	MAF_USDA=3.279
NC_035079.1	39488979	.	C	A	.	.	MAF_USDA=3.279
NC_035079.1	39489237	.	A	T	.	.	MAF_INRAE=3.333
NC_035079.1	39489238	.	T	A	.	.	MAF_INRAE=39.241;MAF_USDA=16.471
NC_035079.1	39489239	.	A	T	.	.	MAF_INRAE=9.167;MAF_USDA=13.529
NC_035079.1	39489322	.	T	C	.	.	MAF_USDA=2.459
NC_035079.1	39489336	.	C	T	.	.	MAF_USDA=14.583
NC_035079.1	39489341	.	A	G	.	.	MAF_USDA=11.765
NC_035079.1	39489350	.	G	C	.	.	MAF_INRAE=41.772;MAF_USDA=23.529
NC_035079.1	39489355	.	T	G	.	.	MAF_USDA=11.765
NC_035079.1	39489358	.	C	A	.	.	MAF_INRAE=21.519;MAF_USDA=27.647
NC_035079.1	39489801	.	C	A	.	.	MAF_INRAE=41.772;MAF_USDA=42.941
NC_035079.1	39490053	.	C	A	.	.	MAF_USDA=1.639
NC_035079.1	39490135	.	T	A	.	.	MAF_INRAE=40.506;MAF_USDA=24.118
NC_035079.1	39490410	.	A	G	.	.	MAF_INRAE=36.709;MAF_USDA=21.176
NC_035079.1	39490686	.	A	C	.	.	MAF_USDA=1.639
NC_035079.1	39490782	.	G	T	.	.	MAF_INRAE=5.063;MAF_USDA=8.333
NC_035079.1	39491335	.	A	G	.	.	MAF_USDA=7.059
NC_035079.1	39491888	.	T	G	.	.	MAF_INRAE=2.5
NC_035079.1	39491963	.	T	G	.	.	MAF_INRAE=14.557;MAF_USDA=5.882
NC_035079.1	39492034	.	G	T	.	.	MAF_USDA=1.639
NC_035079.1	39492410	.	C	T	.	.	MAF_USDA=1.639
NC_035079.1	39492752	.	C	T	.	.	MAF_USDA=1.639
NC_035079.1	39492775	.	T	G	.	.	MAF_INRAE=3.797;MAF_USDA=8.333
NC_035079.1	39492946	.	C	T	.	.	MAF_INRAE=41.772;MAF_USDA=24.706
NC_035079.1	39493367	.	G	C	.	.	MAF_USDA=6.557
NC_035079.1	39493399	.	T	C	.	.	MAF_USDA=1.639
NC_035079.1	39493970	.	G	T	.	.	MAF_USDA=4.706
NC_035079.1	39494002	.	A	T	.	.	MAF_USDA=6.25
NC_035079.1	39494052	.	G	T	.	.	MAF_INRAE=36.709;MAF_USDA=9.412
NC_035079.1	39494137	.	A	G	.	.	MAF_INRAE=41.772;MAF_USDA=24.118
NC_035079.1	39494157	.	C	T	.	.	MAF_USDA=5.294
NC_035079.1	39494179	.	G	A	.	.	MAF_USDA=1.639
NC_035079.1	39494509	.	G	A	.	.	MAF_USDA=2.459
NC_035079.1	39494884	.	G	T	.	.	MAF_INRAE=41.139;MAF_USDA=23.529
NC_035079.1	39494931	.	T	C	.	.	MAF_USDA=1.639
NC_035079.1	39495113	.	T	C	.	.	MAF_USDA=1.639
NC_035079.1	39495358	.	G	A	.	.	MAF_INRAE=41.772;MAF_USDA=23.529
NC_035079.1	39496650	.	C	T	.	.	MAF_INRAE=9.494;MAF_USDA=2.353
NC_035079.1	39497001	.	G	A	.	.	MAF_INRAE=41.772;MAF_USDA=36.471
NC_035079.1	39497278	.	C	T	.	.	MAF_USDA=1.639
NC_035079.1	39497294	.	C	T	.	.	MAF_USDA=4.098
NC_035079.1	39497412	.	G	A	.	.	MAF_USDA=5.738
NC_035079.1	39497612	.	G	T	.	.	MAF_USDA=2.083
NC_035079.1	39497723	.	A	T	.	.	MAF_USDA=2.459
NC_035079.1	39497976	.	A	G	.	.	MAF_USDA=20.492
NC_035079.1	39498025	.	G	T	.	.	MAF_USDA=1.639
NC_035079.1	39498030	.	C	T	.	.	MAF_USDA=1.639
NC_035079.1	39498184	.	G	T	.	.	MAF_INRAE=15.823;MAF_USDA=7.647
NC_035079.1	39498248	.	G	T	.	.	MAF_USDA=2.459
NC_035079.1	39498680	.	T	A	.	.	MAF_USDA=1.639
NC_035079.1	39498688	.	A	T	.	.	MAF_USDA=3.279
NC_035079.1	39498861	.	G	A	.	.	MAF_INRAE=41.772;MAF_USDA=24.118
NC_035079.1	39499304	.	G	T	.	.	MAF_USDA=1.639
NC_035079.1	39499971	.	A	G	.	.	MAF_USDA=22.951
NC_035079.1	39499972	.	A	T	.	.	MAF_USDA=22.951
NC_035079.1	39500215	.	G	T	.	.	MAF_INRAE=41.772;MAF_USDA=24.118
NC_035079.1	39500379	.	T	C	.	.	MAF_USDA=15.882
NC_035079.1	39501709	.	A	C	.	.	MAF_USDA=3.279
NC_035079.1	39502231	.	C	T	.	.	MAF_USDA=2.459
NC_035079.1	39502720	.	C	T	.	.	MAF_INRAE=41.772;MAF_USDA=24.118
NC_035079.1	39502754	.	G	T	.	.	MAF_USDA=4.098
NC_035079.1	39503213	.	C	T	.	.	MAF_USDA=12.353
NC_035079.1	39503571	.	T	G	.	.	MAF_INRAE=41.772;MAF_USDA=40.588
NC_035079.1	39503861	.	G	A	.	.	MAF_INRAE=41.772;MAF_USDA=24.118
NC_035079.1	39503937	.	TA	TT	.	.	MAF_USDA=47.917
NC_035079.1	39503938	.	A	T	.	.	MAF_INRAE=20.886
NC_035079.1	39503942	.	T	A	.	.	MAF_INRAE=36.709;MAF_USDA=18.75
NC_035079.1	39504107	.	A	G	.	.	MAF_USDA=4.098
NC_035079.1	39504158	.	T	C	.	.	MAF_INRAE=16.456;MAF_USDA=18.235
NC_035079.1	39504187	.	G	T	.	.	MAF_INRAE=9.494;MAF_USDA=2.353
NC_035079.1	39504314	.	T	G	.	.	MAF_USDA=20.833
NC_035079.1	39504361	.	T	A	.	.	MAF_INRAE=41.772;MAF_USDA=24.118
NC_035079.1	39504807	.	C	A	.	.	MAF_INRAE=21.519;MAF_USDA=28.235
NC_035079.1	39504974	.	G	A	.	.	MAF_INRAE=5.263
NC_035079.1	39505636	.	C	T	.	.	MAF_INRAE=42.405;MAF_USDA=40.0
NC_035079.1	39505798	.	A	T	.	.	MAF_INRAE=4.43
NC_035079.1	39506133	.	A	T	.	.	MAF_INRAE=13.291;MAF_USDA=5.882
NC_035079.1	39506485	.	TAAAAAAAAAAA	TAAAAAAAAAAC	.	.	MAF_USDA=22.917
NC_035079.1	39506496	.	A	C	.	.	MAF_INRAE=40.506
NC_035079.1	39506532	.	T	G	.	.	MAF_INRAE=41.772;MAF_USDA=24.706
NC_035079.1	39506790	.	G	A	.	.	MAF_USDA=1.639
NC_035079.1	39506812	.	T	C	.	.	MAF_INRAE=36.709;MAF_USDA=9.412
NC_035079.1	39507214	.	G	A	.	.	MAF_INRAE=25.316;MAF_USDA=10.0
NC_035079.1	39507670	.	C	A	.	.	MAF_USDA=1.639
NC_035079.1	39507700	.	C	T	.	.	MAF_INRAE=41.772;MAF_USDA=24.118
NC_035079.1	39508396	.	A	C	.	.	MAF_USDA=24.706
NC_035079.1	39508450	.	A	C	.	.	MAF_INRAE=1.667
NC_035079.1	39508453	.	G	T	.	.	MAF_INRAE=1.667
NC_035079.1	39508567	.	C	A	.	.	MAF_INRAE=10.0
NC_035079.1	39508581	.	A	G	.	.	MAF_INRAE=3.333;MAF_USDA=4.167
NC_035079.1	39508602	.	C	T	.	.	MAF_INRAE=8.333
NC_035079.1	39508603	.	A	C	.	.	MAF_INRAE=8.333
NC_035079.1	39508643	.	C	T	.	.	MAF_INRAE=5.0
NC_035079.1	39510186	.	C	G	.	.	MAF_INRAE=36.076;MAF_USDA=9.412
NC_035079.1	39511004	.	G	A	.	.	MAF_INRAE=41.139;MAF_USDA=24.118
NC_035079.1	39511005	.	A	T	.	.	MAF_INRAE=34.167;MAF_USDA=24.118
NC_035079.1	39511077	.	C	T	.	.	MAF_USDA=2.459
NC_035079.1	39511228	.	A	G	.	.	MAF_USDA=1.639
NC_035079.1	39511269	.	C	T	.	.	MAF_INRAE=36.709;MAF_USDA=10.588
NC_035079.1	39512396	.	A	T	.	.	MAF_INRAE=41.139;MAF_USDA=24.118
NC_035079.1	39512892	.	T	C	.	.	MAF_USDA=22.131
NC_035079.1	39513107	.	G	A	.	.	MAF_INRAE=9.494;MAF_USDA=8.235
NC_035079.1	39513197	.	G	A	.	.	MAF_USDA=1.639
NC_035079.1	39513270	.	C	T	.	.	MAF_INRAE=9.494;MAF_USDA=2.353
NC_035079.1	39514401	.	C	A	.	.	MAF_INRAE=41.139;MAF_USDA=23.529
NC_035079.1	39515974	.	G	A	.	.	MAF_INRAE=13.291;MAF_USDA=5.294
NC_035079.1	39516045	.	A	G	.	.	MAF_INRAE=25.949;MAF_USDA=8.235
NC_035079.1	39516162	.	C	T	.	.	MAF_INRAE=41.772;MAF_USDA=41.176
NC_035079.1	39516457	.	T	C	.	.	MAF_USDA=22.131
NC_035079.1	39516532	.	G	T	.	.	MAF_USDA=4.918
NC_035079.1	39516649	.	C	T	.	.	MAF_INRAE=36.709;MAF_USDA=10.0
NC_035079.1	39516776	.	ATT	ATA	.	.	MAF_USDA=18.75
NC_035079.1	39516808	.	C	T	.	.	MAF_USDA=2.459
NC_035079.1	39517279	.	G	A	.	.	MAF_USDA=20.492
NC_035079.1	39517324	.	A	G	.	.	MAF_INRAE=41.772;MAF_USDA=23.529
NC_035079.1	39517720	.	T	A	.	.	MAF_USDA=4.098
NC_035079.1	39517910	.	G	T	.	.	MAF_USDA=15.574
NC_035079.1	39517993	.	G	A	.	.	MAF_USDA=1.639
NC_035079.1	39518139	.	T	A	.	.	MAF_INRAE=41.772;MAF_USDA=24.118
NC_035079.1	39518831	.	C	A	.	.	MAF_INRAE=21.519;MAF_USDA=28.235
NC_035079.1	39518988	.	A	C	.	.	MAF_INRAE=36.709;MAF_USDA=21.765
NC_035079.1	39519091	.	A	C	.	.	MAF_INRAE=36.709;MAF_USDA=8.824
NC_035079.1	39519133	.	T	C	.	.	MAF_USDA=20.492
NC_035079.1	39519626	.	G	T	.	.	MAF_USDA=12.941
NC_035079.1	39519722	.	C	T	.	.	MAF_INRAE=41.772;MAF_USDA=22.941
NC_035079.1	39519893	.	A	C	.	.	MAF_USDA=3.333
NC_035079.1	39519910	.	T	C	.	.	MAF_USDA=3.279
NC_035079.1	39519915	.	C	A	.	.	MAF_USDA=4.098
NC_035079.1	39520001	.	T	C	.	.	MAF_USDA=5.738
NC_035079.1	39520187	.	T	C	.	.	MAF_USDA=4.098
NC_035079.1	39520245	.	T	C	.	.	MAF_INRAE=35.0
NC_035079.1	39520254	.	C	A	.	.	MAF_INRAE=40.0
NC_035079.1	39520409	.	G	T	.	.	MAF_INRAE=2.5
NC_035079.1	39520482	.	T	C	.	.	MAF_USDA=8.824
NC_035079.1	39520771	.	C	T	.	.	MAF_USDA=2.459
NC_035079.1	39521072	.	T	G	.	.	MAF_USDA=2.459
NC_035079.1	39521309	.	A	G	.	.	MAF_USDA=16.393
NC_035079.1	39521630	.	G	A	.	.	MAF_INRAE=3.333
NC_035079.1	39521686	.	G	A	.	.	MAF_INRAE=21.519;MAF_USDA=27.647
NC_035079.1	39521798	.	C	T	.	.	MAF_INRAE=25.316;MAF_USDA=8.235
NC_035079.1	39521803	.	G	A	.	.	MAF_INRAE=4.43
NC_035079.1	39521977	.	G	A	.	.	MAF_INRAE=3.797;MAF_USDA=3.529
NC_035079.1	39521980	.	T	C	.	.	MAF_USDA=2.459
NC_035079.1	39522495	.	G	A	.	.	MAF_USDA=2.459
NC_035079.1	39522534	.	T	A	.	.	MAF_USDA=22.131
NC_035079.1	39522782	.	G	A	.	.	MAF_INRAE=15.823;MAF_USDA=7.059
NC_035079.1	39522815	.	T	C	.	.	MAF_INRAE=41.772;MAF_USDA=38.235
NC_035079.1	39522894	.	G	A	.	.	MAF_INRAE=41.772;MAF_USDA=24.118
NC_035079.1	39523078	.	A	G	.	.	MAF_USDA=4.098
NC_035079.1	39523376	.	C	A	.	.	MAF_USDA=16.393
NC_035079.1	39523379	.	T	G	.	.	MAF_USDA=4.098
NC_035079.1	39523404	.	T	A	.	.	MAF_USDA=1.639
NC_035079.1	39523637	.	C	T	.	.	MAF_USDA=4.098
NC_035079.1	39523967	.	C	T	.	.	MAF_USDA=3.279
NC_035079.1	39523981	.	T	G	.	.	MAF_INRAE=41.772;MAF_USDA=22.917
NC_035079.1	39524147	.	C	A	.	.	MAF_INRAE=25.833;MAF_USDA=12.5
NC_035079.1	39524246	.	C	A	.	.	MAF_INRAE=41.772;MAF_USDA=21.765
NC_035079.1	39524289	.	T	G	.	.	MAF_INRAE=41.772;MAF_USDA=39.412
NC_035079.1	39524370	.	G	A	.	.	MAF_USDA=8.333
NC_035079.1	39524504	.	T	G	.	.	MAF_INRAE=36.709;MAF_USDA=10.0
NC_035079.1	39524571	.	G	A	.	.	MAF_USDA=3.279
NC_035079.1	39524672	.	A	C	.	.	MAF_INRAE=41.772;MAF_USDA=40.0
NC_035079.1	39525041	.	T	G	.	.	MAF_USDA=6.25
NC_035079.1	39525123	.	A	C	.	.	MAF_USDA=1.639
NC_035079.1	39525160	.	T	G	.	.	MAF_INRAE=35.833;MAF_USDA=48.824
NC_035079.1	39525171	.	A	T	.	.	MAF_USDA=3.279
NC_035079.1	39525334	.	A	T	.	.	MAF_INRAE=25.833;MAF_USDA=12.5
NC_035079.1	39525452	.	A	C	.	.	MAF_INRAE=21.519;MAF_USDA=26.471
NC_035079.1	39525528	.	T	C	.	.	MAF_INRAE=41.772;MAF_USDA=40.0
NC_035079.1	39525540	.	G	T	.	.	MAF_INRAE=41.772;MAF_USDA=40.0
NC_035079.1	39525654	.	G	A	.	.	MAF_INRAE=41.772;MAF_USDA=25.0
NC_035079.1	39525714	.	A	G	.	.	MAF_USDA=2.083
NC_035079.1	39526474	.	G	A	.	.	MAF_INRAE=25.316;MAF_USDA=11.176
NC_035079.1	39527018	.	T	C	.	.	MAF_INRAE=41.772;MAF_USDA=40.588
NC_035079.1	39527028	.	C	A	.	.	MAF_USDA=12.5
NC_035079.1	39527252	.	A	G	.	.	MAF_INRAE=41.772;MAF_USDA=23.529
NC_035079.1	39527857	.	G	A	.	.	MAF_USDA=2.459
NC_035079.1	39528026	.	T	A	.	.	MAF_USDA=12.5
NC_035079.1	39528463	.	C	A	.	.	MAF_USDA=8.235
NC_035079.1	39528500	.	T	C	.	.	MAF_INRAE=15.823;MAF_USDA=10.417
NC_035079.1	39528758	.	T	C	.	.	MAF_INRAE=15.823;MAF_USDA=11.176
NC_035079.1	39529082	.	G	T	.	.	MAF_INRAE=41.772;MAF_USDA=40.0
NC_035079.1	39529226	.	T	C	.	.	MAF_INRAE=41.772;MAF_USDA=40.0
NC_035079.1	39529623	.	G	C	.	.	MAF_INRAE=41.772;MAF_USDA=24.706
NC_035079.1	39529698	.	C	T	.	.	MAF_INRAE=41.772;MAF_USDA=39.412
NC_035079.1	39530007	.	C	T	.	.	MAF_USDA=2.459
NC_035079.1	39530025	.	G	A	.	.	MAF_USDA=12.941
NC_035079.1	39530085	.	G	A	.	.	MAF_INRAE=41.772;MAF_USDA=40.0
NC_035079.1	39530605	.	G	C	.	.	MAF_INRAE=41.772;MAF_USDA=24.118
NC_035079.1	39531009	.	C	T	.	.	MAF_INRAE=42.405;MAF_USDA=39.412
NC_035079.1	39531112	.	C	T	.	.	MAF_INRAE=41.772;MAF_USDA=23.529
NC_035079.1	39531161	.	T	C	.	.	MAF_USDA=21.311
NC_035079.1	39531797	.	G	A	.	.	MAF_INRAE=41.772;MAF_USDA=24.706
NC_035079.1	39531949	.	G	C	.	.	MAF_USDA=1.639
NC_035079.1	39532064	.	A	T	.	.	MAF_INRAE=41.139;MAF_USDA=24.118
NC_035079.1	39532736	.	C	A	.	.	MAF_USDA=2.459
NC_035079.1	39533006	.	T	C	.	.	MAF_USDA=12.295
NC_035079.1	39533020	.	C	T	.	.	MAF_INRAE=21.519;MAF_USDA=28.235
NC_035079.1	39533157	.	T	C	.	.	MAF_INRAE=42.405;MAF_USDA=40.0
NC_035079.1	39533869	.	A	G	.	.	MAF_INRAE=41.772;MAF_USDA=24.405
NC_035079.1	39534433	.	C	T	.	.	MAF_INRAE=41.772;MAF_USDA=24.118
NC_035079.1	39534600	.	C	T	.	.	MAF_INRAE=25.316;MAF_USDA=13.529
NC_035079.1	39534809	.	G	A	.	.	MAF_USDA=1.639
NC_035079.1	39535384	.	T	A	.	.	MAF_USDA=12.295
NC_035079.1	39535551	.	A	G	.	.	MAF_INRAE=13.291;MAF_USDA=4.706
NC_035079.1	39535859	.	C	T	.	.	MAF_USDA=1.639
NC_035079.1	39536010	.	G	T	.	.	MAF_USDA=12.353
NC_035079.1	39537241	.	A	T	.	.	MAF_USDA=4.167
NC_035079.1	39537387	.	G	A	.	.	MAF_INRAE=41.772;MAF_USDA=24.118
NC_035079.1	39537704	.	C	A	.	.	MAF_USDA=8.824
NC_035079.1	39537955	.	G	A	.	.	MAF_INRAE=40.506;MAF_USDA=23.529
NC_035079.1	39538204	.	A	G	.	.	MAF_USDA=21.311
NC_035079.1	39538391	.	C	A	.	.	MAF_USDA=1.639
NC_035079.1	39538394	.	C	T	.	.	MAF_USDA=1.639
NC_035079.1	39538397	.	G	A	.	.	MAF_USDA=1.639
NC_035079.1	39538548	.	G	A	.	.	MAF_INRAE=36.709;MAF_USDA=9.412
NC_035079.1	39538613	.	C	T	.	.	MAF_USDA=2.459
NC_035079.1	39538783	.	G	T	.	.	MAF_USDA=1.639
NC_035079.1	39538955	.	T	C	.	.	MAF_INRAE=25.949;MAF_USDA=8.824
NC_035079.1	39538983	.	T	C	.	.	MAF_INRAE=15.823;MAF_USDA=11.176
NC_035079.1	39539017	.	A	G	.	.	MAF_INRAE=3.333
NC_035079.1	39539067	.	A	C	.	.	MAF_USDA=12.5
NC_035079.1	39539370	.	G	A	.	.	MAF_INRAE=3.333
NC_035079.1	39539413	.	A	G	.	.	MAF_USDA=21.667
NC_035079.1	39539698	.	T	G	.	.	MAF_USDA=20.0
NC_035079.1	39539762	.	T	A	.	.	MAF_USDA=3.333
NC_035079.1	39539836	.	T	A	.	.	MAF_INRAE=40.506;MAF_USDA=22.917
NC_035079.1	39540228	.	A	C	.	.	MAF_INRAE=20.833;MAF_USDA=29.167
NC_035079.1	39540479	.	G	T	.	.	MAF_USDA=16.393
NC_035079.1	39540532	.	G	T	.	.	MAF_USDA=1.639
NC_035079.1	39540549	.	C	A	.	.	MAF_USDA=4.098
NC_035079.1	39540713	.	A	G	.	.	MAF_USDA=18.033
NC_035079.1	39540985	.	A	T	.	.	MAF_INRAE=3.333
NC_035079.1	39541242	.	C	G	.	.	MAF_INRAE=42.405;MAF_USDA=39.412
NC_035079.1	39541444	.	C	T	.	.	MAF_INRAE=5.833;MAF_USDA=3.279
NC_035079.1	39541592	.	C	T	.	.	MAF_USDA=6.25
NC_035079.1	39541629	.	G	C	.	.	MAF_USDA=8.197
NC_035079.1	39541717	.	T	C	.	.	MAF_INRAE=41.772;MAF_USDA=24.118
NC_035079.1	39541748	.	C	A	.	.	MAF_INRAE=25.949;MAF_USDA=8.235
NC_035079.1	39541856	.	T	C	.	.	MAF_USDA=6.557
NC_035079.1	39541887	.	A	G	.	.	MAF_USDA=1.639
NC_035079.1	39542123	.	G	A	.	.	MAF_USDA=1.639
NC_035079.1	39542749	.	G	A	.	.	MAF_INRAE=41.772;MAF_USDA=23.529
NC_035079.1	39542878	.	T	G	.	.	MAF_USDA=5.738
NC_035079.1	39542949	.	G	T	.	.	MAF_INRAE=5.833;MAF_USDA=4.706
NC_035079.1	39543408	.	T	A	.	.	MAF_INRAE=41.772;MAF_USDA=40.0
NC_035079.1	39543702	.	T	C	.	.	MAF_INRAE=41.772;MAF_USDA=24.118
NC_035079.1	39543875	.	A	T	.	.	MAF_USDA=6.557
NC_035079.1	39543887	.	C	T	.	.	MAF_USDA=16.393
NC_035079.1	39543947	.	G	A	.	.	MAF_USDA=2.459
NC_035079.1	39544134	.	T	C	.	.	MAF_USDA=16.393
NC_035079.1	39544615	.	G	A	.	.	MAF_INRAE=41.139;MAF_USDA=22.941
NC_035079.1	39545105	.	A	C	.	.	MAF_INRAE=25.316;MAF_USDA=8.333
NC_035079.1	39545267	.	A	C	.	.	MAF_INRAE=40.506;MAF_USDA=24.118
NC_035079.1	39545377	.	T	C	.	.	MAF_INRAE=3.797;MAF_USDA=3.529
NC_035079.1	39545573	.	G	T	.	.	MAF_USDA=4.918
NC_035079.1	39545583	.	G	A	.	.	MAF_USDA=4.098
NC_035079.1	39546755	.	A	G	.	.	MAF_INRAE=4.167
NC_035079.1	39547605	.	A	C	.	.	MAF_INRAE=41.139;MAF_USDA=38.235
NC_035079.1	39547732	.	C	A	.	.	MAF_INRAE=26.582;MAF_USDA=7.143
NC_035079.1	39547950	.	T	C	.	.	MAF_USDA=1.639
NC_035079.1	39548314	.	G	A	.	.	MAF_INRAE=25.949;MAF_USDA=10.588
NC_035079.1	39548602	.	G	C	.	.	MAF_USDA=1.667
NC_035079.1	39548771	.	A	T	.	.	MAF_INRAE=36.076;MAF_USDA=9.412
NC_035079.1	39548836	.	A	G	.	.	MAF_USDA=3.279
NC_035079.1	39549156	.	G	T	.	.	MAF_USDA=2.459
NC_035079.1	39549202	.	T	G	.	.	MAF_USDA=13.934
NC_035079.1	39549254	.	C	A	.	.	MAF_USDA=3.529
NC_035079.1	39549580	.	A	C	.	.	MAF_USDA=12.5
NC_035079.1	39550302	.	G	A	.	.	MAF_INRAE=41.772;MAF_USDA=23.529
NC_035079.1	39550460	.	C	T	.	.	MAF_USDA=1.639
NC_035079.1	39550539	.	G	A	.	.	MAF_INRAE=36.076;MAF_USDA=10.0
NC_035079.1	39550798	.	G	A	.	.	MAF_USDA=8.824
NC_035079.1	39550947	.	T	A	.	.	MAF_INRAE=41.772;MAF_USDA=41.667
NC_035079.1	39550948	.	T	A	.	.	MAF_INRAE=35.0;MAF_USDA=41.667
NC_035079.1	39550949	.	A	T	.	.	MAF_INRAE=41.139;MAF_USDA=22.917
NC_035079.1	39551028	.	G	A	.	.	MAF_INRAE=41.139;MAF_USDA=40.588
NC_035079.1	39551238	.	G	A	.	.	MAF_USDA=3.279
NC_035079.1	39551273	.	G	A	.	.	MAF_USDA=2.459
NC_035079.1	39551323	.	C	T	.	.	MAF_USDA=1.639
NC_035079.1	39551366	.	C	T	.	.	MAF_USDA=1.639
NC_035079.1	39551646	.	G	A	.	.	MAF_INRAE=10.526;MAF_USDA=8.333
NC_035079.1	39551652	.	G	C	.	.	MAF_USDA=2.459
NC_035079.1	39551691	.	C	T	.	.	MAF_INRAE=40.506;MAF_USDA=24.118
NC_035079.1	39551746	.	G	C	.	.	MAF_USDA=13.115
NC_035079.1	39551795	.	A	T	.	.	MAF_INRAE=41.772;MAF_USDA=41.176
NC_035079.1	39551805	.	A	T	.	.	MAF_INRAE=9.494;MAF_USDA=2.083
NC_035079.1	39551887	.	G	A	.	.	MAF_USDA=7.647
NC_035079.1	39551903	.	C	A	.	.	MAF_USDA=23.77
NC_035079.1	39552065	.	G	T	.	.	MAF_INRAE=41.772;MAF_USDA=40.0
NC_035079.1	39552186	.	C	T	.	.	MAF_USDA=4.098
NC_035079.1	39552387	.	C	G	.	.	MAF_USDA=22.917
NC_035079.1	39552696	.	T	G	.	.	MAF_USDA=10.87
NC_035079.1	39553069	.	T	C	.	.	MAF_USDA=4.918
NC_035079.1	39553071	.	C	T	.	.	MAF_USDA=1.639
NC_035079.1	39553260	.	T	C	.	.	MAF_USDA=22.131
NC_035079.1	39553273	.	C	A	.	.	MAF_INRAE=42.405;MAF_USDA=40.0
NC_035079.1	39553361	.	C	A	.	.	MAF_INRAE=41.139;MAF_USDA=25.294
NC_035079.1	39553448	.	C	A	.	.	MAF_USDA=1.639
NC_035079.1	39553874	.	G	A	.	.	MAF_USDA=8.333
NC_035079.1	39553921	.	CCTGA	CCTGG	.	.	MAF_USDA=10.417
NC_035079.1	39553925	.	A	G	.	.	MAF_INRAE=9.167
NC_035079.1	39553966	.	G	A	.	.	MAF_USDA=12.5
NC_035079.1	39553979	.	G	T	.	.	MAF_INRAE=9.167;MAF_USDA=10.417
NC_035079.1	39553983	.	G	A	.	.	MAF_USDA=10.417
NC_035079.1	39554169	.	A	G	.	.	MAF_USDA=9.016
NC_035079.1	39554173	.	C	A	.	.	MAF_USDA=10.656
NC_035079.1	39554178	.	A	C	.	.	MAF_USDA=11.765
NC_035079.1	39554198	.	G	T	.	.	MAF_USDA=13.115
NC_035079.1	39554199	.	A	T	.	.	MAF_USDA=2.459
NC_035079.1	39554212	.	G	C	.	.	MAF_USDA=11.475
NC_035079.1	39554217	.	T	C	.	.	MAF_USDA=18.852
NC_035079.1	39554442	.	C	A	.	.	MAF_INRAE=23.418;MAF_USDA=11.765
NC_035079.1	39554499	.	A	T	.	.	MAF_INRAE=26.667;MAF_USDA=20.238
NC_035079.1	39554552	.	G	T	.	.	MAF_USDA=10.417
NC_035079.1	39554644	.	G	A	.	.	MAF_USDA=16.667
NC_035079.1	39554680	.	A	G	.	.	MAF_USDA=14.583
NC_035079.1	39557433	.	C	A	.	.	MAF_INRAE=18.333
NC_035079.1	39557502	.	A	G	.	.	MAF_INRAE=1.667
NC_035079.1	39557547	.	G	A	.	.	MAF_INRAE=2.5
NC_035079.1	39557713	.	C	T	.	.	MAF_INRAE=11.667
NC_035079.1	39557739	.	T	C	.	.	MAF_INRAE=20.833
NC_035079.1	39557762	.	A	G	.	.	MAF_INRAE=30.0
NC_035079.1	39557794	.	C	A	.	.	MAF_INRAE=8.333
NC_035079.1	39557810	.	G	A	.	.	MAF_INRAE=5.833;MAF_USDA=14.583
NC_035079.1	39557851	.	G	A	.	.	MAF_INRAE=6.667
NC_035079.1	39559164	.	A	T	.	.	MAF_USDA=2.5
NC_035079.1	39561134	.	C	T	.	.	MAF_INRAE=20.0
NC_035079.1	39561202	.	C	T	.	.	MAF_INRAE=4.167
NC_035079.1	39561215	.	A	G	.	.	MAF_INRAE=8.228
NC_035079.1	39561634	.	T	G	.	.	MAF_INRAE=49.167
NC_035079.1	39561702	.	G	T	.	.	MAF_INRAE=4.167
NC_035079.1	39570732	.	G	T	.	.	MAF_INRAE=26.316;MAF_USDA=1.807
NC_035079.1	39570869	.	G	T	.	.	MAF_INRAE=41.772;MAF_USDA=41.176
NC_035079.1	39571092	.	T	G	.	.	MAF_INRAE=41.139;MAF_USDA=22.917
NC_035079.1	39571101	.	T	A	.	.	MAF_USDA=35.417
NC_035079.1	39571102	.	T	A	.	.	MAF_USDA=31.25
NC_035079.1	39571103	.	T	A	.	.	MAF_USDA=16.667
NC_035079.1	39571110	.	T	A	.	.	MAF_USDA=18.75
NC_035079.1	39571111	.	A	T	.	.	MAF_USDA=22.917
NC_035079.1	39571112	.	A	T	.	.	MAF_USDA=18.824
NC_035079.1	39571182	.	G	T	.	.	MAF_INRAE=13.291;MAF_USDA=5.882
NC_035079.1	39571308	.	G	A	.	.	MAF_INRAE=3.333;MAF_USDA=2.459
NC_035079.1	39571346	.	A	C	.	.	MAF_INRAE=41.772;MAF_USDA=24.706
NC_035079.1	39571891	.	A	G	.	.	MAF_INRAE=41.772;MAF_USDA=23.529
NC_035079.1	39572185	.	A	T	.	.	MAF_INRAE=13.291;MAF_USDA=5.294
NC_035079.1	39572193	.	G	A	.	.	MAF_USDA=6.557
NC_035079.1	39572454	.	T	A	.	.	MAF_USDA=19.672
NC_035079.1	39572581	.	G	T	.	.	MAF_INRAE=41.772;MAF_USDA=25.294
NC_035079.1	39572719	.	G	A	.	.	MAF_INRAE=41.772;MAF_USDA=25.294
NC_035079.1	39573204	.	G	A	.	.	MAF_INRAE=41.772;MAF_USDA=40.588
NC_035079.1	39573366	.	G	A	.	.	MAF_INRAE=36.709;MAF_USDA=22.941
NC_035079.1	39573998	.	C	T	.	.	MAF_USDA=3.279
NC_035079.1	39574008	.	A	T	.	.	MAF_USDA=2.459
NC_035079.1	39574126	.	G	T	.	.	MAF_USDA=5.294
NC_035079.1	39574402	.	T	C	.	.	MAF_USDA=12.941
NC_035079.1	39574422	.	C	T	.	.	MAF_INRAE=21.519;MAF_USDA=27.059
NC_035079.1	39574427	.	A	G	.	.	MAF_USDA=1.639
NC_035079.1	39574631	.	C	T	.	.	MAF_INRAE=41.772;MAF_USDA=40.0
NC_035079.1	39575092	.	C	T	.	.	MAF_USDA=1.639
NC_035079.1	39575180	.	G	A	.	.	MAF_USDA=11.765
NC_035079.1	39575193	.	G	A	.	.	MAF_USDA=1.639
NC_035079.1	39575395	.	G	A	.	.	MAF_INRAE=37.975;MAF_USDA=12.941
NC_035079.1	39575493	.	C	A	.	.	MAF_INRAE=41.772;MAF_USDA=40.588
NC_035079.1	39575530	.	C	T	.	.	MAF_INRAE=41.772;MAF_USDA=25.294
NC_035079.1	39575576	.	A	G	.	.	MAF_USDA=6.557
NC_035079.1	39575768	.	G	T	.	.	MAF_INRAE=3.333;MAF_USDA=3.279
NC_035079.1	39575845	.	T	G	.	.	MAF_USDA=12.353
NC_035079.1	39575849	.	T	C	.	.	MAF_USDA=14.118
NC_035079.1	39575971	.	C	T	.	.	MAF_INRAE=37.975;MAF_USDA=15.294
NC_035079.1	39576063	.	T	G	.	.	MAF_USDA=2.459
NC_035079.1	39576087	.	A	G	.	.	MAF_INRAE=37.975;MAF_USDA=12.941
NC_035079.1	39576142	.	G	T	.	.	MAF_INRAE=36.709;MAF_USDA=9.412
NC_035079.1	39576279	.	T	C	.	.	MAF_USDA=2.459
NC_035079.1	39576281	.	G	T	.	.	MAF_USDA=2.459
NC_035079.1	39576289	.	A	G	.	.	MAF_USDA=3.279
NC_035079.1	39576290	.	T	A	.	.	MAF_USDA=2.459
NC_035079.1	39576304	.	G	C	.	.	MAF_USDA=3.279
NC_035079.1	39576324	.	C	A	.	.	MAF_USDA=4.918
NC_035079.1	39576328	.	A	G	.	.	MAF_USDA=5.738
NC_035079.1	39576331	.	C	A	.	.	MAF_USDA=5.738
NC_035079.1	39576336	.	C	A	.	.	MAF_USDA=4.918
NC_035079.1	39576337	.	C	A	.	.	MAF_USDA=5.738
NC_035079.1	39576516	.	G	T	.	.	MAF_INRAE=37.342;MAF_USDA=14.583
NC_035079.1	39576517	.	A	T	.	.	MAF_INRAE=32.5;MAF_USDA=14.583
NC_035079.1	39576519	.	A	C	.	.	MAF_INRAE=32.5;MAF_USDA=14.583
NC_035079.1	39576637	.	G	A	.	.	MAF_INRAE=41.772;MAF_USDA=39.412
NC_035079.1	39576821	.	C	T	.	.	MAF_INRAE=42.405;MAF_USDA=39.412
NC_035079.1	39576960	.	A	T	.	.	MAF_INRAE=17.089;MAF_USDA=18.235
NC_035079.1	39576976	.	C	T	.	.	MAF_INRAE=25.949;MAF_USDA=8.235
NC_035079.1	39576992	.	C	T	.	.	MAF_INRAE=37.975;MAF_USDA=15.882
NC_035079.1	39577085	.	A	G	.	.	MAF_INRAE=42.405;MAF_USDA=24.706
NC_035079.1	39577285	.	T	A	.	.	MAF_INRAE=41.139;MAF_USDA=24.118
NC_035079.1	39577422	.	A	G	.	.	MAF_USDA=1.639
NC_035079.1	39577427	.	T	A	.	.	MAF_USDA=1.639
NC_035079.1	39577655	.	T	G	.	.	MAF_INRAE=5.696;MAF_USDA=8.333
NC_035079.1	39577666	.	T	C	.	.	MAF_USDA=2.353
NC_035079.1	39577788	.	C	T	.	.	MAF_INRAE=3.797;MAF_USDA=7.738
NC_035079.1	39578000	.	C	G	.	.	MAF_USDA=5.294
NC_035079.1	39578084	.	G	T	.	.	MAF_INRAE=17.089;MAF_USDA=17.647
NC_035079.1	39578693	.	G	A	.	.	MAF_USDA=5.738
NC_035079.1	39578735	.	C	A	.	.	MAF_USDA=3.279
NC_035079.1	39579102	.	C	T	.	.	MAF_USDA=2.976
NC_035079.1	39579138	.	C	A	.	.	MAF_USDA=2.941
NC_035079.1	39579652	.	G	T	.	.	MAF_INRAE=41.772;MAF_USDA=24.706
NC_035079.1	39579734	.	G	T	.	.	MAF_USDA=1.639
NC_035079.1	39579794	.	T	G	.	.	MAF_INRAE=41.772;MAF_USDA=39.412
NC_035079.1	39579867	.	T	C	.	.	MAF_USDA=1.667
NC_035079.1	39580123	.	C	T	.	.	MAF_USDA=1.639
NC_035079.1	39580309	.	T	G	.	.	MAF_INRAE=41.139;MAF_USDA=24.706
NC_035079.1	39580509	.	T	A	.	.	MAF_USDA=12.5
NC_035079.1	39580519	.	C	A	.	.	MAF_INRAE=3.797;MAF_USDA=3.529
NC_035079.1	39580652	.	G	A	.	.	MAF_INRAE=41.139;MAF_USDA=24.706
NC_035079.1	39580724	.	G	T	.	.	MAF_USDA=15.574
NC_035079.1	39580739	.	C	T	.	.	MAF_INRAE=37.975;MAF_USDA=16.471
NC_035079.1	39580951	.	T	G	.	.	MAF_USDA=19.672
NC_035079.1	39581138	.	C	A	.	.	MAF_INRAE=42.405;MAF_USDA=38.824
NC_035079.1	39581221	.	A	C	.	.	MAF_USDA=19.672
NC_035079.1	39581621	.	C	A	.	.	MAF_USDA=1.639
NC_035079.1	39581705	.	A	C	.	.	MAF_USDA=3.279
NC_035079.1	39582048	.	C	A	.	.	MAF_USDA=2.353
NC_035079.1	39582541	.	C	T	.	.	MAF_USDA=17.5
NC_035079.1	39582772	.	G	T	.	.	MAF_USDA=1.639
NC_035079.1	39583033	.	C	T	.	.	MAF_INRAE=37.975;MAF_USDA=13.69
NC_035079.1	39583891	.	T	G	.	.	MAF_USDA=20.492
NC_035079.1	39583895	.	G	A	.	.	MAF_INRAE=35.0;MAF_USDA=38.824
NC_035079.1	39584127	.	A	G	.	.	MAF_USDA=21.311
NC_035079.1	39584218	.	C	A	.	.	MAF_INRAE=3.333;MAF_USDA=2.459
NC_035079.1	39584324	.	G	A	.	.	MAF_INRAE=25.949;MAF_USDA=8.235
NC_035079.1	39584390	.	T	C	.	.	MAF_USDA=1.639
NC_035079.1	39585108	.	T	G	.	.	MAF_INRAE=41.772;MAF_USDA=38.824
NC_035079.1	39585120	.	C	T	.	.	MAF_INRAE=41.772;MAF_USDA=24.706
NC_035079.1	39585485	.	T	C	.	.	MAF_INRAE=41.772;MAF_USDA=24.706
NC_035079.1	39585772	.	A	C	.	.	MAF_INRAE=35.0;MAF_USDA=22.917
NC_035079.1	39585786	.	C	T	.	.	MAF_USDA=2.459
NC_035079.1	39585807	.	T	C	.	.	MAF_INRAE=41.772;MAF_USDA=24.706
NC_035079.1	39585890	.	T	G	.	.	MAF_USDA=1.639
NC_035079.1	39586240	.	G	C	.	.	MAF_USDA=18.033
NC_035079.1	39586262	.	T	C	.	.	MAF_INRAE=4.167;MAF_USDA=22.131
NC_035079.1	39586267	.	A	C	.	.	MAF_INRAE=4.167
NC_035079.1	39586307	.	G	A	.	.	MAF_USDA=1.639
NC_035079.1	39586380	.	G	T	.	.	MAF_USDA=20.833
NC_035079.1	39586390	.	C	T	.	.	MAF_INRAE=4.167;MAF_USDA=27.083
NC_035079.1	39586391	.	A	C	.	.	MAF_INRAE=4.167;MAF_USDA=27.083
NC_035079.1	39586395	.	A	G	.	.	MAF_USDA=1.639
NC_035079.1	39586404	.	A	T	.	.	MAF_USDA=20.833
NC_035079.1	39586441	.	C	A	.	.	MAF_USDA=26.471
NC_035079.1	39586464	.	G	A	.	.	MAF_USDA=24.118
NC_035079.1	39586480	.	C	T	.	.	MAF_USDA=25.294
NC_035079.1	39586486	.	C	T	.	.	MAF_USDA=22.941
NC_035079.1	39586493	.	G	A	.	.	MAF_USDA=19.672
NC_035079.1	39586563	.	C	T	.	.	MAF_USDA=12.295
NC_035079.1	39586590	.	G	C	.	.	MAF_INRAE=32.5;MAF_USDA=14.583
NC_035079.1	39586623	.	T	G	.	.	MAF_INRAE=13.333
NC_035079.1	39586627	.	G	A	.	.	MAF_INRAE=13.333
NC_035079.1	39586656	.	G	A	.	.	MAF_INRAE=20.253;MAF_USDA=27.059
NC_035079.1	39586791	.	T	C	.	.	MAF_INRAE=20.886;MAF_USDA=27.647
NC_035079.1	39586876	.	T	G	.	.	MAF_INRAE=3.333;MAF_USDA=2.459
NC_035079.1	39586877	.	G	A	.	.	MAF_INRAE=3.333;MAF_USDA=2.459
NC_035079.1	39586878	.	T	C	.	.	MAF_INRAE=3.333;MAF_USDA=2.459
NC_035079.1	39588381	.	G	A	.	.	MAF_INRAE=41.772;MAF_USDA=38.235
NC_035079.1	39588425	.	T	C	.	.	MAF_USDA=19.672
NC_035079.1	39588434	.	C	G	.	.	MAF_USDA=5.738
NC_035079.1	39588493	.	G	T	.	.	MAF_USDA=1.639
NC_035079.1	39588502	.	G	T	.	.	MAF_USDA=1.639
NC_035079.1	39588708	.	G	T	.	.	MAF_USDA=9.412
NC_035079.1	39589198	.	T	G	.	.	MAF_USDA=8.824
NC_035079.1	39589199	.	G	T	.	.	MAF_INRAE=3.797;MAF_USDA=3.529
NC_035079.1	39589872	.	T	G	.	.	MAF_INRAE=10.526;MAF_USDA=8.333
NC_035079.1	39589879	.	A	T	.	.	MAF_INRAE=21.519;MAF_USDA=28.824
NC_035079.1	39590132	.	G	T	.	.	MAF_USDA=1.639
NC_035079.1	39590361	.	C	A	.	.	MAF_USDA=19.672
NC_035079.1	39590368	.	T	G	.	.	MAF_USDA=11.765
NC_035079.1	39590562	.	T	A	.	.	MAF_INRAE=3.333
NC_035079.1	39590599	.	T	C	.	.	MAF_USDA=21.311
NC_035079.1	39590791	.	C	T	.	.	MAF_USDA=12.941
NC_035079.1	39590958	.	G	C	.	.	MAF_INRAE=42.405;MAF_USDA=38.824
NC_035079.1	39591140	.	G	C	.	.	MAF_USDA=1.639
NC_035079.1	39591144	.	G	A	.	.	MAF_INRAE=3.797;MAF_USDA=1.639
NC_035079.1	39591224	.	G	A	.	.	MAF_INRAE=36.076;MAF_USDA=9.412
NC_035079.1	39591601	.	C	T	.	.	MAF_USDA=8.333
NC_035079.1	39591675	.	C	T	.	.	MAF_USDA=12.353
NC_035079.1	39592056	.	G	A	.	.	MAF_INRAE=41.772;MAF_USDA=24.706
NC_035079.1	39592361	.	G	A	.	.	MAF_USDA=5.294
NC_035079.1	39592384	.	A	T	.	.	MAF_USDA=1.639
NC_035079.1	39592423	.	G	A	.	.	MAF_INRAE=2.532
NC_035079.1	39592528	.	T	A	.	.	MAF_USDA=4.918
NC_035079.1	39592586	.	G	A	.	.	MAF_USDA=5.357
NC_035079.1	39592758	.	G	A	.	.	MAF_INRAE=41.772;MAF_USDA=23.529
NC_035079.1	39593024	.	A	G	.	.	MAF_INRAE=42.405;MAF_USDA=40.0
NC_035079.1	39593143	.	C	T	.	.	MAF_INRAE=25.316;MAF_USDA=7.647
NC_035079.1	39593441	.	C	A	.	.	MAF_USDA=2.083
NC_035079.1	39593927	.	T	C	.	.	MAF_INRAE=41.772;MAF_USDA=24.706
NC_035079.1	39593928	.	A	C	.	.	MAF_USDA=1.176
NC_035079.1	39593974	.	A	C	.	.	MAF_USDA=27.647
NC_035079.1	39594088	.	G	T	.	.	MAF_USDA=19.672
NC_035079.1	39594122	.	C	A	.	.	MAF_INRAE=4.167
NC_035079.1	39594133	.	A	T	.	.	MAF_INRAE=9.167
NC_035079.1	39594136	.	C	T	.	.	MAF_INRAE=13.333
NC_035079.1	39594142	.	C	T	.	.	MAF_USDA=1.639
NC_035079.1	39594143	.	T	A	.	.	MAF_USDA=1.639
NC_035079.1	39594354	.	C	T	.	.	MAF_INRAE=21.519;MAF_USDA=39.412
NC_035079.1	39594449	.	T	G	.	.	MAF_USDA=20.492
NC_035079.1	39594539	.	T	G	.	.	MAF_INRAE=41.772;MAF_USDA=25.294
NC_035079.1	39594556	.	G	A	.	.	MAF_INRAE=36.709;MAF_USDA=9.412
NC_035079.1	39594617	.	A	C	.	.	MAF_INRAE=35.0;MAF_USDA=23.529
NC_035079.1	39594628	.	C	T	.	.	MAF_USDA=21.311
NC_035079.1	39594687	.	A	G	.	.	MAF_USDA=4.706
NC_035079.1	39594704	.	C	A	.	.	MAF_USDA=4.918
NC_035079.1	39594743	.	A	C	.	.	MAF_USDA=1.639
NC_035079.1	39594744	.	G	A	.	.	MAF_USDA=1.639
NC_035079.1	39594746	.	G	T	.	.	MAF_USDA=3.279
NC_035079.1	39594752	.	G	A	.	.	MAF_USDA=2.459
NC_035079.1	39594782	.	T	C	.	.	MAF_USDA=5.738
NC_035079.1	39595152	.	C	A	.	.	MAF_INRAE=41.772;MAF_USDA=23.529
NC_035079.1	39595379	.	G	T	.	.	MAF_USDA=4.098
NC_035079.1	39595709	.	A	G	.	.	MAF_INRAE=41.772;MAF_USDA=25.294
NC_035079.1	39595797	.	C	A	.	.	MAF_INRAE=41.772;MAF_USDA=39.412
NC_035079.1	39596268	.	T	C	.	.	MAF_USDA=20.492
NC_035079.1	39596269	.	C	A	.	.	MAF_USDA=20.492
NC_035079.1	39596704	.	T	C	.	.	MAF_INRAE=42.405;MAF_USDA=24.706
NC_035079.1	39598030	.	T	A	.	.	MAF_USDA=2.459
NC_035079.1	39598554	.	G	T	.	.	MAF_USDA=12.5
NC_035079.1	39599196	.	T	A	.	.	MAF_INRAE=5.833;MAF_USDA=3.279
NC_035079.1	39599326	.	A	T	.	.	MAF_INRAE=5.696;MAF_USDA=8.333
NC_035079.1	39599833	.	T	A	.	.	MAF_USDA=2.083
NC_035079.1	39599960	.	T	G	.	.	MAF_INRAE=41.772;MAF_USDA=38.235
NC_035079.1	39600637	.	C	T	.	.	MAF_USDA=1.639
NC_035079.1	39601196	.	G	T	.	.	MAF_USDA=18.033
NC_035079.1	39601672	.	C	T	.	.	MAF_USDA=1.639
NC_035079.1	39601833	.	G	T	.	.	MAF_INRAE=41.772;MAF_USDA=38.824
NC_035079.1	39602040	.	G	A	.	.	MAF_INRAE=4.167
NC_035079.1	39602409	.	C	T	.	.	MAF_INRAE=41.772;MAF_USDA=37.647
NC_035079.1	39602670	.	G	T	.	.	MAF_USDA=12.5
NC_035079.1	39602780	.	G	A	.	.	MAF_USDA=1.639
NC_035079.1	39602805	.	C	T	.	.	MAF_USDA=5.738
NC_035079.1	39602943	.	G	A	.	.	MAF_INRAE=35.0;MAF_USDA=24.706
NC_035079.1	39603780	.	T	A	.	.	MAF_INRAE=35.443;MAF_USDA=5.738
NC_035079.1	39603864	.	G	A	.	.	MAF_INRAE=41.772;MAF_USDA=24.706
NC_035079.1	39604199	.	G	A	.	.	MAF_INRAE=1.667;MAF_USDA=8.333
NC_035079.1	39604423	.	C	A	.	.	MAF_USDA=12.5
NC_035079.1	39604434	.	A	G	.	.	MAF_INRAE=41.139;MAF_USDA=24.706
NC_035079.1	39604647	.	G	A	.	.	MAF_USDA=1.639
NC_035079.1	39604677	.	G	A	.	.	MAF_INRAE=3.797;MAF_USDA=4.118
NC_035079.1	39605462	.	C	A	.	.	MAF_USDA=1.639
NC_035079.1	39605832	.	T	A	.	.	MAF_USDA=4.118
NC_035079.1	39605833	.	A	T	.	.	MAF_INRAE=41.772;MAF_USDA=24.118
NC_035079.1	39605896	.	A	T	.	.	MAF_INRAE=41.772;MAF_USDA=37.647
NC_035079.1	39605915	.	G	T	.	.	MAF_USDA=1.639
NC_035079.1	39606030	.	C	T	.	.	MAF_INRAE=20.886;MAF_USDA=29.412
NC_035079.1	39606053	.	C	T	.	.	MAF_USDA=1.639
NC_035079.1	39606165	.	C	T	.	.	MAF_INRAE=3.797;MAF_USDA=2.941
NC_035079.1	39606262	.	G	T	.	.	MAF_USDA=4.918
NC_035079.1	39606543	.	C	T	.	.	MAF_INRAE=43.038;MAF_USDA=38.824
NC_035079.1	39606959	.	A	T	.	.	MAF_INRAE=41.772;MAF_USDA=24.118
NC_035079.1	39607208	.	G	C	.	.	MAF_INRAE=17.089;MAF_USDA=18.824
NC_035079.1	39607848	.	A	G	.	.	MAF_USDA=18.033
NC_035079.1	39607897	.	C	G	.	.	MAF_USDA=10.417
NC_035079.1	39608225	.	C	A	.	.	MAF_INRAE=34.167;MAF_USDA=21.765
NC_035079.1	39608239	.	T	C	.	.	MAF_INRAE=34.167;MAF_USDA=22.353
NC_035079.1	39608263	.	T	C	.	.	MAF_USDA=4.098
NC_035079.1	39608297	.	G	A	.	.	MAF_INRAE=42.405;MAF_USDA=40.588
NC_035079.1	39608391	.	G	A	.	.	MAF_INRAE=43.038;MAF_USDA=38.824
NC_035079.1	39608549	.	C	T	.	.	MAF_USDA=3.279
NC_035079.1	39608842	.	T	G	.	.	MAF_USDA=17.213
NC_035079.1	39608860	.	G	T	.	.	MAF_USDA=5.738
NC_035079.1	39608861	.	C	T	.	.	MAF_USDA=5.738
NC_035079.1	39608875	.	G	T	.	.	MAF_USDA=2.459
NC_035079.1	39609199	.	A	G	.	.	MAF_USDA=15.574
NC_035079.1	39609290	.	C	T	.	.	MAF_INRAE=33.333;MAF_USDA=25.0
NC_035079.1	39609578	.	T	C	.	.	MAF_USDA=20.492
NC_035079.1	39609819	.	T	C	.	.	MAF_USDA=16.393
NC_035079.1	39609820	.	T	G	.	.	MAF_USDA=16.393
NC_035079.1	39610399	.	C	A	.	.	MAF_USDA=18.033
NC_035079.1	39610648	.	T	A	.	.	MAF_USDA=2.083
NC_035079.1	39610660	.	A	C	.	.	MAF_INRAE=26.316;MAF_USDA=1.765
NC_035079.1	39612878	.	C	A	.	.	MAF_USDA=3.279
NC_035079.1	39613263	.	G	A	.	.	MAF_USDA=7.059
NC_035079.1	39613388	.	C	T	.	.	MAF_INRAE=36.709;MAF_USDA=9.412
NC_035079.1	39614301	.	A	G	.	.	MAF_USDA=18.182
NC_035079.1	39614840	.	G	A	.	.	MAF_USDA=19.672
NC_035079.1	39615173	.	C	G	.	.	MAF_INRAE=2.632
NC_035079.1	39615732	.	A	G	.	.	MAF_USDA=4.918
NC_035079.1	39615839	.	T	G	.	.	MAF_INRAE=41.772;MAF_USDA=24.706
NC_035079.1	39616036	.	A	G	.	.	MAF_INRAE=41.139;MAF_USDA=24.405
NC_035079.1	39616252	.	G	T	.	.	MAF_USDA=4.918
NC_035079.1	39616330	.	T	C	.	.	MAF_USDA=8.197
NC_035079.1	39616331	.	T	A	.	.	MAF_USDA=2.459
NC_035079.1	39616332	.	A	T	.	.	MAF_INRAE=43.038;MAF_USDA=46.721
NC_035079.1	39616333	.	T	A	.	.	MAF_USDA=1.639
NC_035079.1	39616335	.	T	A	.	.	MAF_INRAE=30.0;MAF_USDA=1.639
NC_035079.1	39616508	.	G	A	.	.	MAF_INRAE=3.165;MAF_USDA=8.333
NC_035079.1	39616563	.	G	T	.	.	MAF_USDA=1.639
NC_035079.1	39616822	.	A	T	.	.	MAF_INRAE=36.709;MAF_USDA=9.412
NC_035079.1	39617897	.	T	C	.	.	MAF_USDA=18.852
NC_035079.1	39618274	.	T	G	.	.	MAF_INRAE=41.772;MAF_USDA=38.235
NC_035079.1	39619569	.	A	T	.	.	MAF_USDA=2.459
NC_035079.1	39620246	.	A	G	.	.	MAF_USDA=4.918
NC_035079.1	39620376	.	G	A	.	.	MAF_INRAE=41.772;MAF_USDA=25.294
NC_035079.1	39620524	.	G	T	.	.	MAF_USDA=13.529
NC_035079.1	39620625	.	C	T	.	.	MAF_USDA=3.279
NC_035079.1	39620651	.	C	A	.	.	MAF_INRAE=41.772;MAF_USDA=24.706
NC_035079.1	39620803	.	T	A	.	.	MAF_USDA=20.492
NC_035079.1	39620832	.	A	T	.	.	MAF_USDA=22.917
NC_035079.1	39620833	.	C	T	.	.	MAF_USDA=22.917
NC_035079.1	39620834	.	C	T	.	.	MAF_USDA=25.0
NC_035079.1	39621147	.	A	T	.	.	MAF_INRAE=41.772;MAF_USDA=38.824
NC_035079.1	39621587	.	G	T	.	.	MAF_USDA=4.098
NC_035079.1	39622536	.	T	A	.	.	MAF_USDA=4.098
NC_035079.1	39622859	.	G	A	.	.	MAF_INRAE=36.076;MAF_USDA=9.412
NC_035079.1	39623011	.	C	A	.	.	MAF_INRAE=41.772;MAF_USDA=23.214
NC_035079.1	39623175	.	A	C	.	.	MAF_INRAE=3.797;MAF_USDA=8.235
NC_035079.1	39623241	.	T	C	.	.	MAF_USDA=27.083
NC_035079.1	39623618	.	T	A	.	.	MAF_INRAE=41.139;MAF_USDA=22.941
NC_035079.1	39623731	.	G	A	.	.	MAF_USDA=4.918
NC_035079.1	39623803	.	T	C	.	.	MAF_USDA=5.738
NC_035079.1	39624595	.	C	A	.	.	MAF_INRAE=40.506;MAF_USDA=24.706
NC_035079.1	39624810	.	T	C	.	.	MAF_INRAE=10.526;MAF_USDA=8.235
NC_035079.1	39624820	.	C	T	.	.	MAF_USDA=4.167
NC_035079.1	39625174	.	G	A	.	.	MAF_INRAE=26.316;MAF_USDA=10.0
NC_035079.1	39625323	.	C	A	.	.	MAF_USDA=20.833
NC_035079.1	39625324	.	T	A	.	.	MAF_USDA=20.833
NC_035079.1	39625813	.	C	A	.	.	MAF_USDA=8.197
NC_035079.1	39625863	.	T	G	.	.	MAF_USDA=12.5
NC_035079.1	39625928	.	C	A	.	.	MAF_INRAE=41.139;MAF_USDA=24.118
NC_035079.1	39626120	.	A	G	.	.	MAF_INRAE=37.975;MAF_USDA=15.882
NC_035079.1	39626775	.	C	T	.	.	MAF_USDA=5.738
NC_035079.1	39628237	.	G	T	.	.	MAF_USDA=14.583
NC_035079.1	39629068	.	G	A	.	.	MAF_INRAE=41.139;MAF_USDA=24.706
NC_035079.1	39629301	.	T	C	.	.	MAF_USDA=16.393
NC_035079.1	39629345	.	G	A	.	.	MAF_INRAE=3.797;MAF_USDA=3.529
NC_035079.1	39629510	.	T	G	.	.	MAF_INRAE=36.076;MAF_USDA=9.412
NC_035079.1	39629879	.	C	T	.	.	MAF_INRAE=5.833;MAF_USDA=4.098
NC_035079.1	39629918	.	A	G	.	.	MAF_INRAE=37.975;MAF_USDA=13.529
NC_035079.1	39630473	.	T	G	.	.	MAF_USDA=4.706
NC_035079.1	39630662	.	G	A	.	.	MAF_INRAE=41.772;MAF_USDA=35.882
NC_035079.1	39630932	.	T	G	.	.	MAF_USDA=17.213
NC_035079.1	39630987	.	T	G	.	.	MAF_INRAE=41.772;MAF_USDA=22.941
NC_035079.1	39631060	.	C	A	.	.	MAF_INRAE=25.949;MAF_USDA=8.235
NC_035079.1	39631290	.	T	C	.	.	MAF_USDA=17.213
NC_035079.1	39631619	.	A	C	.	.	MAF_USDA=1.667
NC_035079.1	39631626	.	A	G	.	.	MAF_USDA=12.353
NC_035079.1	39632032	.	T	A	.	.	MAF_USDA=5.738
NC_035079.1	39632033	.	A	G	.	.	MAF_USDA=5.738
NC_035079.1	39632060	.	T	A	.	.	MAF_USDA=6.557
NC_035079.1	39632098	.	C	T	.	.	MAF_USDA=6.557
NC_035079.1	39632252	.	C	G	.	.	MAF_USDA=4.918
NC_035079.1	39632386	.	A	T	.	.	MAF_USDA=45.833
NC_035079.1	39632395	.	A	T	.	.	MAF_USDA=45.833
NC_035079.1	39632397	.	A	T	.	.	MAF_USDA=45.833
NC_035079.1	39632404	.	A	T	.	.	MAF_INRAE=26.667;MAF_USDA=45.833
NC_035079.1	39632747	.	G	A	.	.	MAF_USDA=16.667
NC_035079.1	39633210	.	T	A	.	.	MAF_INRAE=41.772;MAF_USDA=20.833
NC_035079.1	39633358	.	G	T	.	.	MAF_USDA=1.639
NC_035079.1	39633788	.	C	T	.	.	MAF_USDA=4.918
NC_035079.1	39633872	.	C	T	.	.	MAF_INRAE=37.975;MAF_USDA=12.941
NC_035079.1	39634274	.	C	T	.	.	MAF_INRAE=41.139;MAF_USDA=25.294
NC_035079.1	39635382	.	G	A	.	.	MAF_INRAE=36.076;MAF_USDA=22.353
NC_035079.1	39635785	.	C	T	.	.	MAF_USDA=15.574
NC_035079.1	39635981	.	A	C	.	.	MAF_INRAE=21.519;MAF_USDA=23.529
NC_035079.1	39636198	.	C	T	.	.	MAF_INRAE=41.139;MAF_USDA=24.706
NC_035079.1	39636329	.	A	C	.	.	MAF_INRAE=36.842;MAF_USDA=38.235
NC_035079.1	39636402	.	C	T	.	.	MAF_INRAE=41.139;MAF_USDA=26.471
NC_035079.1	39636792	.	A	G	.	.	MAF_USDA=12.5
NC_035079.1	39636906	.	G	C	.	.	MAF_USDA=16.393
NC_035079.1	39637211	.	T	A	.	.	MAF_INRAE=47.368;MAF_USDA=14.118
NC_035079.1	39637244	.	A	C	.	.	MAF_USDA=12.5
NC_035079.1	39637299	.	T	A	.	.	MAF_USDA=21.951
NC_035079.1	39637315	.	C	G	.	.	MAF_USDA=2.459
```
