## Supplemental Data 1 for "Development of a high-density 665 K SNP array for rainbow trout genome-wide genotyping": INRAE_USDA_MAF1.vcf (part 1232 of 1714)

```
NC_035079.1	39637360	.	A	C	.	.	MAF_USDA=3.279
NC_035079.1	39637417	.	A	T	.	.	MAF_USDA=1.667
NC_035079.1	39637446	.	T	A	.	.	MAF_USDA=11.765
NC_035079.1	39637504	.	T	C	.	.	MAF_USDA=4.918
NC_035079.1	39637506	.	T	C	.	.	MAF_USDA=4.918
NC_035079.1	39637567	.	G	C	.	.	MAF_INRAE=10.526;MAF_USDA=7.377
NC_035079.1	39638022	.	C	T	.	.	MAF_USDA=2.459
NC_035079.1	39638110	.	T	G	.	.	MAF_INRAE=34.167;MAF_USDA=36.471
NC_035079.1	39638180	.	T	C	.	.	MAF_INRAE=41.772;MAF_USDA=36.471
NC_035079.1	39638500	.	T	C	.	.	MAF_USDA=18.235
NC_035079.1	39638553	.	G	A	.	.	MAF_INRAE=25.949;MAF_USDA=7.647
NC_035079.1	39638575	.	G	T	.	.	MAF_USDA=4.098
NC_035079.1	39638750	.	T	A	.	.	MAF_USDA=8.197
NC_035079.1	39638761	.	G	T	.	.	MAF_USDA=10.656
NC_035079.1	39638763	.	C	A	.	.	MAF_USDA=9.016
NC_035079.1	39638778	.	C	T	.	.	MAF_USDA=6.557
NC_035079.1	39638787	.	C	T	.	.	MAF_USDA=14.754
NC_035079.1	39638788	.	G	A	.	.	MAF_USDA=9.412
NC_035079.1	39638800	.	T	C	.	.	MAF_INRAE=1.667;MAF_USDA=15.882
NC_035079.1	39638802	.	A	T	.	.	MAF_USDA=10.656
NC_035079.1	39638813	.	A	G	.	.	MAF_USDA=5.738
NC_035079.1	39638818	.	G	T	.	.	MAF_USDA=6.557
NC_035079.1	39638841	.	C	T	.	.	MAF_USDA=4.098
NC_035079.1	39638850	.	G	T	.	.	MAF_USDA=4.918
NC_035079.1	39638886	.	G	A	.	.	MAF_USDA=8.197
NC_035079.1	39638896	.	C	A	.	.	MAF_USDA=5.738
NC_035079.1	39638909	.	T	C	.	.	MAF_USDA=17.213
NC_035079.1	39639021	.	G	T	.	.	MAF_USDA=14.754
NC_035079.1	39639159	.	A	T	.	.	MAF_INRAE=41.772;MAF_USDA=37.059
NC_035079.1	39639813	.	T	C	.	.	MAF_INRAE=41.772;MAF_USDA=24.706
NC_035079.1	39640422	.	C	T	.	.	MAF_INRAE=42.405;MAF_USDA=25.294
NC_035079.1	39640548	.	G	A	.	.	MAF_INRAE=41.139;MAF_USDA=25.294
NC_035079.1	39640606	.	G	C	.	.	MAF_INRAE=9.494;MAF_USDA=2.353
NC_035079.1	39640668	.	G	T	.	.	MAF_INRAE=36.076;MAF_USDA=16.471
NC_035079.1	39640736	.	C	T	.	.	MAF_INRAE=41.772;MAF_USDA=24.706
NC_035079.1	39640737	.	C	A	.	.	MAF_USDA=1.639
NC_035079.1	39641064	.	A	G	.	.	MAF_INRAE=21.519;MAF_USDA=20.588
NC_035079.1	39641300	.	G	A	.	.	MAF_INRAE=3.333;MAF_USDA=2.459
NC_035079.1	39641377	.	A	C	.	.	MAF_USDA=11.765
NC_035079.1	39641662	.	C	A	.	.	MAF_INRAE=41.772;MAF_USDA=24.118
NC_035079.1	39641795	.	C	T	.	.	MAF_INRAE=36.709;MAF_USDA=21.176
NC_035079.1	39641969	.	T	G	.	.	MAF_USDA=1.639
NC_035079.1	39641970	.	C	A	.	.	MAF_USDA=1.639
NC_035079.1	39642031	.	A	T	.	.	MAF_USDA=9.016
NC_035079.1	39642147	.	A	G	.	.	MAF_INRAE=36.076;MAF_USDA=9.412
NC_035079.1	39642189	.	T	C	.	.	MAF_INRAE=22.785;MAF_USDA=46.471
NC_035079.1	39642197	.	C	A	.	.	MAF_INRAE=22.785;MAF_USDA=47.059
NC_035079.1	39642260	.	C	T	.	.	MAF_USDA=2.5
NC_035079.1	39642337	.	C	G	.	.	MAF_USDA=6.471
NC_035079.1	39642551	.	T	C	.	.	MAF_USDA=1.639
NC_035079.1	39642636	.	C	G	.	.	MAF_INRAE=41.772;MAF_USDA=22.941
NC_035079.1	39642685	.	A	C	.	.	MAF_USDA=13.095
NC_035079.1	39642738	.	C	T	.	.	MAF_USDA=1.667
NC_035079.1	39642786	.	T	A	.	.	MAF_USDA=8.333
NC_035079.1	39642836	.	A	C	.	.	MAF_INRAE=10.127;MAF_USDA=8.333
NC_035079.1	39642900	.	G	A	.	.	MAF_USDA=14.754
NC_035079.1	39643239	.	G	A	.	.	MAF_USDA=2.459
NC_035079.1	39643427	.	C	T	.	.	MAF_INRAE=9.494;MAF_USDA=2.353
NC_035079.1	39643730	.	G	T	.	.	MAF_INRAE=41.772;MAF_USDA=23.529
NC_035079.1	39643850	.	G	A	.	.	MAF_INRAE=41.772;MAF_USDA=41.176
NC_035079.1	39644216	.	A	G	.	.	MAF_USDA=3.279
NC_035079.1	39644450	.	G	A	.	.	MAF_INRAE=43.038;MAF_USDA=44.643
NC_035079.1	39644471	.	G	A	.	.	MAF_USDA=1.667
NC_035079.1	39644475	.	T	C	.	.	MAF_USDA=5.738
NC_035079.1	39644557	.	C	A	.	.	MAF_INRAE=25.949;MAF_USDA=12.5
NC_035079.1	39644813	.	C	G	.	.	MAF_INRAE=21.667;MAF_USDA=1.639
NC_035079.1	39644817	.	T	C	.	.	MAF_USDA=1.639
NC_035079.1	39644819	.	A	T	.	.	MAF_INRAE=21.667
NC_035079.1	39644824	.	C	T	.	.	MAF_INRAE=21.667;MAF_USDA=1.639
NC_035079.1	39644917	.	C	T	.	.	MAF_USDA=1.639
NC_035079.1	39644951	.	G	A	.	.	MAF_USDA=6.557
NC_035079.1	39644989	.	A	T	.	.	MAF_INRAE=3.333;MAF_USDA=1.639
NC_035079.1	39645024	.	C	T	.	.	MAF_INRAE=27.215;MAF_USDA=35.417
NC_035079.1	39645173	.	A	G	.	.	MAF_USDA=10.656
NC_035079.1	39645240	.	A	G	.	.	MAF_INRAE=32.5
NC_035079.1	39645466	.	C	G	.	.	MAF_INRAE=34.167;MAF_USDA=24.118
NC_035079.1	39645625	.	G	C	.	.	MAF_USDA=8.824
NC_035079.1	39645848	.	T	A	.	.	MAF_USDA=6.557
NC_035079.1	39646009	.	T	A	.	.	MAF_USDA=3.279
NC_035079.1	39646118	.	T	C	.	.	MAF_USDA=2.459
NC_035079.1	39646203	.	G	A	.	.	MAF_USDA=6.557
NC_035079.1	39646308	.	C	A	.	.	MAF_USDA=24.59
NC_035079.1	39646491	.	G	T	.	.	MAF_USDA=6.557
NC_035079.1	39646576	.	T	C	.	.	MAF_INRAE=41.772;MAF_USDA=23.529
NC_035079.1	39646904	.	C	T	.	.	MAF_INRAE=5.263
NC_035079.1	39646905	.	G	A	.	.	MAF_USDA=8.824
NC_035079.1	39647172	.	G	A	.	.	MAF_INRAE=3.797;MAF_USDA=5.882
NC_035079.1	39647462	.	C	T	.	.	MAF_USDA=8.333
NC_035079.1	39647472	.	T	A	.	.	MAF_INRAE=41.139;MAF_USDA=23.214
NC_035079.1	39647582	.	G	C	.	.	MAF_USDA=1.667
NC_035079.1	39647615	.	A	G	.	.	MAF_INRAE=42.405;MAF_USDA=40.476
NC_035079.1	39647711	.	G	A	.	.	MAF_INRAE=41.139;MAF_USDA=22.619
NC_035079.1	39647756	.	C	T	.	.	MAF_USDA=1.667
NC_035079.1	39647833	.	C	T	.	.	MAF_USDA=1.667
NC_035079.1	39647917	.	T	A	.	.	MAF_USDA=7.143
NC_035079.1	39648045	.	A	G	.	.	MAF_USDA=23.333
NC_035079.1	39648048	.	C	G	.	.	MAF_USDA=2.5
NC_035079.1	39648120	.	T	A	.	.	MAF_INRAE=3.797;MAF_USDA=3.571
NC_035079.1	39648121	.	G	A	.	.	MAF_INRAE=35.0;MAF_USDA=22.024
NC_035079.1	39648414	.	C	T	.	.	MAF_INRAE=41.772;MAF_USDA=42.353
NC_035079.1	39648908	.	G	T	.	.	MAF_USDA=2.5
NC_035079.1	39649467	.	C	T	.	.	MAF_USDA=19.167
NC_035079.1	39649495	.	G	T	.	.	MAF_USDA=10.417
NC_035079.1	39649496	.	A	G	.	.	MAF_USDA=10.417
NC_035079.1	39649497	.	G	C	.	.	MAF_USDA=10.417
NC_035079.1	39650232	.	C	T	.	.	MAF_USDA=5.357
NC_035079.1	39650233	.	G	A	.	.	MAF_USDA=14.583
NC_035079.1	39650255	.	C	G	.	.	MAF_USDA=8.929
NC_035079.1	39650280	.	G	A	.	.	MAF_USDA=2.5
NC_035079.1	39650847	.	A	G	.	.	MAF_USDA=2.083
NC_035079.1	39650851	.	C	T	.	.	MAF_INRAE=41.772;MAF_USDA=42.857
NC_035079.1	39651128	.	G	C	.	.	MAF_INRAE=37.342;MAF_USDA=13.855
NC_035079.1	39651285	.	T	A	.	.	MAF_INRAE=4.43
NC_035079.1	39651462	.	G	T	.	.	MAF_USDA=2.5
NC_035079.1	39651580	.	A	G	.	.	MAF_INRAE=41.772;MAF_USDA=41.071
NC_035079.1	39652021	.	G	T	.	.	MAF_USDA=4.918
NC_035079.1	39652291	.	T	C	.	.	MAF_USDA=25.0
NC_035079.1	39652332	.	T	C	.	.	MAF_INRAE=41.139;MAF_USDA=20.833
NC_035079.1	39652629	.	C	T	.	.	MAF_INRAE=31.013;MAF_USDA=7.738
NC_035079.1	39652690	.	T	A	.	.	MAF_INRAE=37.975;MAF_USDA=16.667
NC_035079.1	39652691	.	T	A	.	.	MAF_USDA=16.667
NC_035079.1	39652696	.	A	T	.	.	MAF_INRAE=31.013;MAF_USDA=7.143
NC_035079.1	39652999	.	G	T	.	.	MAF_USDA=5.833
NC_035079.1	39653003	.	C	T	.	.	MAF_USDA=5.833
NC_035079.1	39653004	.	A	G	.	.	MAF_USDA=8.333
NC_035079.1	39653017	.	A	T	.	.	MAF_USDA=16.667
NC_035079.1	39653031	.	A	G	.	.	MAF_USDA=10.0
NC_035079.1	39653047	.	G	A	.	.	MAF_USDA=7.738
NC_035079.1	39653057	.	T	A	.	.	MAF_USDA=7.5
NC_035079.1	39653067	.	C	G	.	.	MAF_INRAE=4.167;MAF_USDA=19.643
NC_035079.1	39653070	.	A	G	.	.	MAF_INRAE=4.167;MAF_USDA=19.643
NC_035079.1	39653071	.	A	C	.	.	MAF_USDA=5.0
NC_035079.1	39653074	.	C	G	.	.	MAF_INRAE=4.167;MAF_USDA=25.0
NC_035079.1	39653079	.	T	A	.	.	MAF_INRAE=5.0;MAF_USDA=8.333
NC_035079.1	39653085	.	T	C	.	.	MAF_INRAE=5.833;MAF_USDA=19.048
NC_035079.1	39653091	.	G	T	.	.	MAF_INRAE=6.667;MAF_USDA=17.857
NC_035079.1	39653095	.	T	A	.	.	MAF_INRAE=31.667;MAF_USDA=15.476
NC_035079.1	39653097	.	G	T	.	.	MAF_INRAE=6.667;MAF_USDA=17.857
NC_035079.1	39653103	.	A	T	.	.	MAF_USDA=5.833
NC_035079.1	39653111	.	A	C	.	.	MAF_USDA=6.667
NC_035079.1	39653132	.	G	C	.	.	MAF_INRAE=5.0;MAF_USDA=2.5
NC_035079.1	39653161	.	G	A	.	.	MAF_USDA=10.119
NC_035079.1	39653163	.	G	T	.	.	MAF_USDA=6.667
NC_035079.1	39653175	.	A	T	.	.	MAF_INRAE=4.167;MAF_USDA=14.583
NC_035079.1	39653177	.	G	C	.	.	MAF_INRAE=5.0;MAF_USDA=11.905
NC_035079.1	39653179	.	T	G	.	.	MAF_INRAE=5.0;MAF_USDA=13.095
NC_035079.1	39653188	.	C	G	.	.	MAF_INRAE=4.167;MAF_USDA=11.905
NC_035079.1	39653201	.	T	C	.	.	MAF_USDA=3.333
NC_035079.1	39653567	.	C	T	.	.	MAF_USDA=1.667
NC_035079.1	39654129	.	G	T	.	.	MAF_USDA=7.143
NC_035079.1	39654140	.	G	A	.	.	MAF_USDA=15.833
NC_035079.1	39654284	.	T	G	.	.	MAF_USDA=5.952
NC_035079.1	39654324	.	T	G	.	.	MAF_USDA=1.667
NC_035079.1	39654408	.	G	A	.	.	MAF_USDA=20.492
NC_035079.1	39654503	.	T	C	.	.	MAF_USDA=4.098
NC_035079.1	39654657	.	A	G	.	.	MAF_INRAE=3.797;MAF_USDA=4.762
NC_035079.1	39654689	.	T	C	.	.	MAF_USDA=1.667
NC_035079.1	39654821	.	G	A	.	.	MAF_INRAE=41.772;MAF_USDA=23.214
NC_035079.1	39655272	.	T	A	.	.	MAF_INRAE=31.667;MAF_USDA=20.833
NC_035079.1	39655706	.	G	A	.	.	MAF_INRAE=41.139;MAF_USDA=25.294
NC_035079.1	39655709	.	A	G	.	.	MAF_INRAE=34.167;MAF_USDA=25.294
NC_035079.1	39655729	.	T	C	.	.	MAF_USDA=2.083
NC_035079.1	39656082	.	T	C	.	.	MAF_USDA=23.77
NC_035079.1	39657011	.	G	A	.	.	MAF_INRAE=37.975;MAF_USDA=17.059
NC_035079.1	39657060	.	T	A	.	.	MAF_INRAE=3.797;MAF_USDA=7.647
NC_035079.1	39657061	.	T	A	.	.	MAF_INRAE=35.0;MAF_USDA=44.706
NC_035079.1	39657105	.	G	T	.	.	MAF_USDA=8.824
NC_035079.1	39657135	.	T	C	.	.	MAF_USDA=17.213
NC_035079.1	39657245	.	G	T	.	.	MAF_USDA=6.557
NC_035079.1	39657801	.	C	A	.	.	MAF_USDA=2.459
NC_035079.1	39657953	.	C	A	.	.	MAF_USDA=8.824
NC_035079.1	39657957	.	C	A	.	.	MAF_USDA=2.941
NC_035079.1	39658083	.	G	A	.	.	MAF_USDA=15.574
NC_035079.1	39658310	.	A	T	.	.	MAF_USDA=1.639
NC_035079.1	39658334	.	T	C	.	.	MAF_INRAE=41.772;MAF_USDA=24.706
NC_035079.1	39658563	.	C	T	.	.	MAF_USDA=14.583
NC_035079.1	39659413	.	T	G	.	.	MAF_USDA=22.917
NC_035079.1	39659414	.	A	T	.	.	MAF_USDA=22.917
NC_035079.1	39659417	.	C	T	.	.	MAF_INRAE=35.0
NC_035079.1	39660013	.	G	T	.	.	MAF_INRAE=31.013;MAF_USDA=7.059
NC_035079.1	39660067	.	A	T	.	.	MAF_USDA=8.197
NC_035079.1	39660068	.	A	T	.	.	MAF_USDA=2.353
NC_035079.1	39660255	.	G	T	.	.	MAF_INRAE=41.772;MAF_USDA=24.118
NC_035079.1	39660378	.	G	T	.	.	MAF_USDA=2.459
NC_035079.1	39660499	.	A	G	.	.	MAF_USDA=4.706
NC_035079.1	39660547	.	T	G	.	.	MAF_INRAE=15.789;MAF_USDA=1.639
NC_035079.1	39660599	.	A	T	.	.	MAF_INRAE=36.842;MAF_USDA=25.294
NC_035079.1	39660626	.	G	T	.	.	MAF_USDA=4.167
NC_035079.1	39660677	.	G	C	.	.	MAF_USDA=8.235
NC_035079.1	39660825	.	T	C	.	.	MAF_USDA=8.333
NC_035079.1	39660871	.	C	T	.	.	MAF_USDA=4.918
NC_035079.1	39660917	.	T	C	.	.	MAF_USDA=4.918
NC_035079.1	39660941	.	G	A	.	.	MAF_USDA=9.016
NC_035079.1	39660942	.	A	C	.	.	MAF_USDA=2.459
NC_035079.1	39660943	.	A	T	.	.	MAF_USDA=4.098
NC_035079.1	39660949	.	T	C	.	.	MAF_INRAE=2.632
NC_035079.1	39660952	.	C	A	.	.	MAF_USDA=4.918
NC_035079.1	39661227	.	G	A	.	.	MAF_USDA=10.417
NC_035079.1	39661832	.	G	A	.	.	MAF_USDA=8.333
NC_035079.1	39661853	.	T	C	.	.	MAF_USDA=6.557
NC_035079.1	39662265	.	G	C	.	.	MAF_USDA=8.333
NC_035079.1	39662270	.	T	A	.	.	MAF_USDA=4.918
NC_035079.1	39662304	.	C	T	.	.	MAF_USDA=3.279
NC_035079.1	39662420	.	C	T	.	.	MAF_INRAE=41.772;MAF_USDA=24.706
NC_035079.1	39662679	.	A	C	.	.	MAF_USDA=2.459
NC_035079.1	39662738	.	G	A	.	.	MAF_USDA=2.459
NC_035079.1	39663423	.	C	T	.	.	MAF_INRAE=25.949;MAF_USDA=23.529
NC_035079.1	39663727	.	G	A	.	.	MAF_INRAE=9.494;MAF_USDA=1.786
NC_035079.1	39663750	.	C	T	.	.	MAF_INRAE=27.215;MAF_USDA=26.786
NC_035079.1	39663877	.	C	T	.	.	MAF_INRAE=3.797;MAF_USDA=3.529
NC_035079.1	39663894	.	A	G	.	.	MAF_INRAE=26.582;MAF_USDA=41.176
NC_035079.1	39664153	.	A	C	.	.	MAF_INRAE=41.772;MAF_USDA=24.706
NC_035079.1	39664967	.	A	G	.	.	MAF_INRAE=41.772;MAF_USDA=25.294
NC_035079.1	39665395	.	A	T	.	.	MAF_USDA=8.929
NC_035079.1	39665408	.	C	T	.	.	MAF_USDA=2.5
NC_035079.1	39665622	.	C	T	.	.	MAF_USDA=2.083
NC_035079.1	39666074	.	A	T	.	.	MAF_INRAE=32.911;MAF_USDA=20.833
NC_035079.1	39666075	.	A	T	.	.	MAF_USDA=22.917
NC_035079.1	39666085	.	T	G	.	.	MAF_USDA=2.459
NC_035079.1	39666680	.	G	A	.	.	MAF_INRAE=9.494;MAF_USDA=1.765
NC_035079.1	39666829	.	C	T	.	.	MAF_INRAE=25.316;MAF_USDA=6.471
NC_035079.1	39667419	.	C	G	.	.	MAF_USDA=14.754
NC_035079.1	39667553	.	T	A	.	.	MAF_USDA=2.459
NC_035079.1	39667760	.	G	A	.	.	MAF_INRAE=41.772;MAF_USDA=24.706
NC_035079.1	39667796	.	C	G	.	.	MAF_INRAE=37.975;MAF_USDA=17.059
NC_035079.1	39667852	.	A	C	.	.	MAF_USDA=7.377
NC_035079.1	39667963	.	A	T	.	.	MAF_USDA=6.557
NC_035079.1	39668104	.	T	G	.	.	MAF_USDA=22.917
NC_035079.1	39668184	.	G	T	.	.	MAF_USDA=4.098
NC_035079.1	39668194	.	A	T	.	.	MAF_INRAE=17.089;MAF_USDA=17.647
NC_035079.1	39668542	.	G	A	.	.	MAF_USDA=1.639
NC_035079.1	39668845	.	C	T	.	.	MAF_INRAE=41.139;MAF_USDA=23.529
NC_035079.1	39669004	.	T	C	.	.	MAF_USDA=10.417
NC_035079.1	39669697	.	C	A	.	.	MAF_INRAE=41.772;MAF_USDA=24.706
NC_035079.1	39669699	.	T	A	.	.	MAF_INRAE=9.167;MAF_USDA=14.118
NC_035079.1	39669745	.	T	C	.	.	MAF_INRAE=41.772;MAF_USDA=24.706
NC_035079.1	39670096	.	A	T	.	.	MAF_INRAE=17.089;MAF_USDA=18.235
NC_035079.1	39670371	.	A	C	.	.	MAF_INRAE=42.405;MAF_USDA=42.941
NC_035079.1	39670393	.	A	T	.	.	MAF_USDA=1.639
NC_035079.1	39671162	.	G	A	.	.	MAF_INRAE=41.772;MAF_USDA=24.118
NC_035079.1	39671216	.	G	C	.	.	MAF_INRAE=41.772;MAF_USDA=25.294
NC_035079.1	39671552	.	C	G	.	.	MAF_USDA=5.738
NC_035079.1	39672200	.	G	A	.	.	MAF_USDA=5.294
NC_035079.1	39672458	.	A	G	.	.	MAF_INRAE=41.772;MAF_USDA=24.706
NC_035079.1	39673057	.	T	C	.	.	MAF_INRAE=41.772;MAF_USDA=24.706
NC_035079.1	39673272	.	T	C	.	.	MAF_USDA=6.25
NC_035079.1	39673369	.	A	T	.	.	MAF_INRAE=41.772;MAF_USDA=24.706
NC_035079.1	39673801	.	A	C	.	.	MAF_INRAE=41.772;MAF_USDA=25.294
NC_035079.1	39673852	.	G	C	.	.	MAF_USDA=1.639
NC_035079.1	39674048	.	T	A	.	.	MAF_USDA=2.459
NC_035079.1	39674267	.	C	A	.	.	MAF_INRAE=25.949;MAF_USDA=1.639
NC_035079.1	39674480	.	A	G	.	.	MAF_USDA=3.279
NC_035079.1	39674520	.	C	T	.	.	MAF_INRAE=40.506;MAF_USDA=22.917
NC_035079.1	39674614	.	T	C	.	.	MAF_INRAE=27.215;MAF_USDA=37.5
NC_035079.1	39675187	.	T	G	.	.	MAF_INRAE=41.772;MAF_USDA=24.706
NC_035079.1	39675658	.	G	T	.	.	MAF_INRAE=27.215;MAF_USDA=28.235
NC_035079.1	39675726	.	A	T	.	.	MAF_USDA=5.882
NC_035079.1	39675994	.	T	A	.	.	MAF_USDA=47.826
NC_035079.1	39678157	.	T	C	.	.	MAF_USDA=14.583
NC_035079.1	39678165	.	G	C	.	.	MAF_USDA=27.083
NC_035079.1	39678303	.	T	C	.	.	MAF_USDA=10.417
NC_035079.1	39678379	.	A	G	.	.	MAF_USDA=2.459
NC_035079.1	39678616	.	G	A	.	.	MAF_USDA=4.098
NC_035079.1	39679155	.	A	G	.	.	MAF_INRAE=40.506;MAF_USDA=24.118
NC_035079.1	39679190	.	C	A	.	.	MAF_INRAE=10.526;MAF_USDA=8.333
NC_035079.1	39679266	.	T	G	.	.	MAF_INRAE=41.772;MAF_USDA=24.118
NC_035079.1	39679544	.	A	G	.	.	MAF_USDA=7.059
NC_035079.1	39679890	.	T	G	.	.	MAF_INRAE=41.772;MAF_USDA=24.118
NC_035079.1	39680474	.	C	T	.	.	MAF_INRAE=41.772;MAF_USDA=24.118
NC_035079.1	39680498	.	G	A	.	.	MAF_USDA=2.459
NC_035079.1	39680790	.	G	A	.	.	MAF_INRAE=3.797;MAF_USDA=4.118
NC_035079.1	39681001	.	C	T	.	.	MAF_INRAE=41.772;MAF_USDA=25.294
NC_035079.1	39681439	.	T	A	.	.	MAF_USDA=6.557
NC_035079.1	39681759	.	C	A	.	.	MAF_USDA=8.333
NC_035079.1	39681931	.	G	A	.	.	MAF_USDA=7.059
NC_035079.1	39682153	.	C	T	.	.	MAF_INRAE=31.013;MAF_USDA=7.059
NC_035079.1	39682189	.	T	A	.	.	MAF_INRAE=37.342;MAF_USDA=19.412
NC_035079.1	39682395	.	A	G	.	.	MAF_INRAE=41.772;MAF_USDA=24.706
NC_035079.1	39682604	.	A	G	.	.	MAF_INRAE=41.772;MAF_USDA=24.118
NC_035079.1	39682639	.	G	A	.	.	MAF_USDA=1.639
NC_035079.1	39683047	.	C	T	.	.	MAF_USDA=8.197
NC_035079.1	39683093	.	C	T	.	.	MAF_INRAE=41.772;MAF_USDA=24.706
NC_035079.1	39683792	.	C	A	.	.	MAF_INRAE=27.215;MAF_USDA=43.529
NC_035079.1	39683817	.	T	A	.	.	MAF_USDA=6.471
NC_035079.1	39684653	.	A	G	.	.	MAF_INRAE=41.772;MAF_USDA=24.118
NC_035079.1	39684951	.	T	G	.	.	MAF_USDA=2.353
NC_035079.1	39685124	.	C	T	.	.	MAF_INRAE=27.215;MAF_USDA=22.941
NC_035079.1	39685332	.	A	G	.	.	MAF_USDA=18.824
NC_035079.1	39685501	.	C	A	.	.	MAF_INRAE=37.975;MAF_USDA=19.412
NC_035079.1	39685732	.	G	A	.	.	MAF_USDA=12.5
NC_035079.1	39685991	.	C	T	.	.	MAF_INRAE=3.797;MAF_USDA=8.333
NC_035079.1	39686410	.	G	T	.	.	MAF_INRAE=9.494;MAF_USDA=2.353
NC_035079.1	39686554	.	C	A	.	.	MAF_USDA=8.929
NC_035079.1	39686555	.	A	T	.	.	MAF_USDA=8.929
NC_035079.1	39686643	.	G	A	.	.	MAF_INRAE=6.962;MAF_USDA=17.059
NC_035079.1	39686838	.	G	A	.	.	MAF_USDA=2.459
NC_035079.1	39686859	.	T	C	.	.	MAF_USDA=1.639
NC_035079.1	39686888	.	T	A	.	.	MAF_USDA=7.377
NC_035079.1	39687140	.	T	C	.	.	MAF_USDA=8.824
NC_035079.1	39687777	.	A	C	.	.	MAF_INRAE=41.139;MAF_USDA=24.706
NC_035079.1	39687922	.	G	A	.	.	MAF_INRAE=37.975;MAF_USDA=12.353
NC_035079.1	39688017	.	C	T	.	.	MAF_INRAE=27.215;MAF_USDA=27.059
NC_035079.1	39688324	.	A	G	.	.	MAF_INRAE=30.38;MAF_USDA=13.529
NC_035079.1	39688329	.	T	A	.	.	MAF_INRAE=37.342;MAF_USDA=21.765
NC_035079.1	39688733	.	A	T	.	.	MAF_INRAE=37.975;MAF_USDA=19.412
NC_035079.1	39689008	.	A	T	.	.	MAF_INRAE=5.833
NC_035079.1	39689011	.	C	A	.	.	MAF_INRAE=41.139;MAF_USDA=24.118
NC_035079.1	39689215	.	T	C	.	.	MAF_USDA=1.639
NC_035079.1	39689230	.	G	A	.	.	MAF_USDA=1.639
NC_035079.1	39689496	.	GTTTTT	GTTTTA	.	.	MAF_USDA=22.917
NC_035079.1	39689501	.	T	A	.	.	MAF_INRAE=41.139
NC_035079.1	39689822	.	C	T	.	.	MAF_INRAE=37.975;MAF_USDA=17.647
NC_035079.1	39689927	.	G	C	.	.	MAF_INRAE=41.139;MAF_USDA=23.529
NC_035079.1	39689946	.	A	T	.	.	MAF_INRAE=38.608
NC_035079.1	39689947	.	T	A	.	.	MAF_INRAE=29.167
NC_035079.1	39690042	.	A	T	.	.	MAF_USDA=16.667
NC_035079.1	39690048	.	G	A	.	.	MAF_USDA=4.167
NC_035079.1	39690071	.	C	A	.	.	MAF_INRAE=2.632
NC_035079.1	39690111	.	C	A	.	.	MAF_USDA=2.459
NC_035079.1	39690145	.	C	T	.	.	MAF_USDA=5.738
NC_035079.1	39690149	.	G	A	.	.	MAF_USDA=8.197
NC_035079.1	39690194	.	G	A	.	.	MAF_USDA=14.583
NC_035079.1	39690270	.	G	A	.	.	MAF_INRAE=3.797;MAF_USDA=4.118
NC_035079.1	39690349	.	G	A	.	.	MAF_INRAE=3.333;MAF_USDA=2.459
NC_035079.1	39690384	.	G	A	.	.	MAF_USDA=7.059
NC_035079.1	39690487	.	G	T	.	.	MAF_USDA=6.471
NC_035079.1	39690783	.	A	T	.	.	MAF_USDA=2.459
NC_035079.1	39690793	.	T	C	.	.	MAF_INRAE=40.506;MAF_USDA=24.706
NC_035079.1	39691131	.	C	T	.	.	MAF_INRAE=37.975;MAF_USDA=12.941
NC_035079.1	39691373	.	T	C	.	.	MAF_INRAE=27.215;MAF_USDA=27.647
NC_035079.1	39691450	.	C	T	.	.	MAF_INRAE=24.684;MAF_USDA=8.235
NC_035079.1	39691706	.	C	A	.	.	MAF_USDA=8.333
NC_035079.1	39692129	.	A	G	.	.	MAF_USDA=1.639
NC_035079.1	39692187	.	G	T	.	.	MAF_INRAE=3.797;MAF_USDA=4.118
NC_035079.1	39692220	.	G	A	.	.	MAF_USDA=8.824
NC_035079.1	39692827	.	G	T	.	.	MAF_INRAE=37.342;MAF_USDA=12.353
NC_035079.1	39692842	.	C	G	.	.	MAF_USDA=1.639
NC_035079.1	39693142	.	T	G	.	.	MAF_INRAE=3.333
NC_035079.1	39693326	.	G	A	.	.	MAF_INRAE=41.772;MAF_USDA=25.294
NC_035079.1	39693370	.	C	G	.	.	MAF_USDA=6.471
NC_035079.1	39693450	.	C	G	.	.	MAF_INRAE=37.975;MAF_USDA=10.714
NC_035079.1	39693922	.	G	T	.	.	MAF_INRAE=41.772;MAF_USDA=24.118
NC_035079.1	39693948	.	A	T	.	.	MAF_USDA=1.639
NC_035079.1	39694319	.	C	T	.	.	MAF_INRAE=37.975;MAF_USDA=19.412
NC_035079.1	39694559	.	T	G	.	.	MAF_INRAE=41.772;MAF_USDA=23.529
NC_035079.1	39694804	.	C	T	.	.	MAF_INRAE=25.949;MAF_USDA=8.235
NC_035079.1	39695044	.	T	C	.	.	MAF_INRAE=41.772;MAF_USDA=24.706
NC_035079.1	39695289	.	C	A	.	.	MAF_INRAE=9.494;MAF_USDA=1.765
NC_035079.1	39695648	.	G	T	.	.	MAF_USDA=4.098
NC_035079.1	39695787	.	G	T	.	.	MAF_INRAE=31.013;MAF_USDA=15.882
NC_035079.1	39696019	.	G	A	.	.	MAF_USDA=3.279
NC_035079.1	39696056	.	C	T	.	.	MAF_USDA=6.25
NC_035079.1	39696095	.	C	A	.	.	MAF_USDA=12.5
NC_035079.1	39696465	.	T	A	.	.	MAF_USDA=3.279
NC_035079.1	39696502	.	A	C	.	.	MAF_INRAE=27.215;MAF_USDA=26.471
NC_035079.1	39696533	.	A	T	.	.	MAF_USDA=1.639
NC_035079.1	39696607	.	A	T	.	.	MAF_USDA=1.639
NC_035079.1	39697164	.	T	C	.	.	MAF_INRAE=27.215;MAF_USDA=23.529
NC_035079.1	39697380	.	T	C	.	.	MAF_USDA=2.459
NC_035079.1	39697405	.	C	T	.	.	MAF_INRAE=26.582;MAF_USDA=24.706
NC_035079.1	39697416	.	G	A	.	.	MAF_USDA=4.098
NC_035079.1	39697424	.	T	G	.	.	MAF_USDA=10.0
NC_035079.1	39697430	.	A	T	.	.	MAF_USDA=9.412
NC_035079.1	39697442	.	T	C	.	.	MAF_USDA=9.412
NC_035079.1	39697494	.	G	A	.	.	MAF_INRAE=3.797;MAF_USDA=4.118
NC_035079.1	39697513	.	T	A	.	.	MAF_INRAE=34.167
NC_035079.1	39697579	.	A	C	.	.	MAF_USDA=31.25
NC_035079.1	39697583	.	A	G	.	.	MAF_USDA=31.25
NC_035079.1	39697591	.	C	A	.	.	MAF_USDA=37.5
NC_035079.1	39697605	.	G	A	.	.	MAF_USDA=11.176
NC_035079.1	39697606	.	T	G	.	.	MAF_USDA=8.824
NC_035079.1	39697615	.	G	T	.	.	MAF_USDA=11.176
NC_035079.1	39697622	.	G	T	.	.	MAF_USDA=10.0
NC_035079.1	39697791	.	C	T	.	.	MAF_USDA=4.118
NC_035079.1	39698290	.	G	A	.	.	MAF_INRAE=40.506;MAF_USDA=25.294
NC_035079.1	39698480	.	C	A	.	.	MAF_INRAE=3.333;MAF_USDA=2.459
NC_035079.1	39698617	.	T	A	.	.	MAF_USDA=1.639
NC_035079.1	39698819	.	C	T	.	.	MAF_USDA=6.557
NC_035079.1	39698961	.	T	G	.	.	MAF_INRAE=3.797;MAF_USDA=4.118
NC_035079.1	39699009	.	A	T	.	.	MAF_INRAE=41.139;MAF_USDA=24.706
NC_035079.1	39699203	.	A	G	.	.	MAF_INRAE=31.013;MAF_USDA=7.059
NC_035079.1	39699513	.	C	T	.	.	MAF_INRAE=26.316;MAF_USDA=8.824
NC_035079.1	39699936	.	T	A	.	.	MAF_INRAE=30.38;MAF_USDA=15.882
NC_035079.1	39699973	.	C	A	.	.	MAF_USDA=7.647
NC_035079.1	39700011	.	C	T	.	.	MAF_INRAE=27.215;MAF_USDA=25.294
NC_035079.1	39700059	.	G	T	.	.	MAF_INRAE=41.772;MAF_USDA=24.706
NC_035079.1	39700096	.	C	T	.	.	MAF_INRAE=31.013;MAF_USDA=14.706
NC_035079.1	39700154	.	A	G	.	.	MAF_USDA=6.25
NC_035079.1	39700195	.	A	C	.	.	MAF_INRAE=41.772;MAF_USDA=23.81
NC_035079.1	39700467	.	A	T	.	.	MAF_INRAE=41.772;MAF_USDA=24.118
NC_035079.1	39700474	.	A	C	.	.	MAF_USDA=8.333
NC_035079.1	39700525	.	G	A	.	.	MAF_USDA=12.5
NC_035079.1	39700587	.	T	G	.	.	MAF_INRAE=27.215;MAF_USDA=40.0
NC_035079.1	39700842	.	A	C	.	.	MAF_INRAE=10.127;MAF_USDA=8.333
NC_035079.1	39701065	.	G	A	.	.	MAF_INRAE=37.975;MAF_USDA=19.412
NC_035079.1	39701102	.	A	G	.	.	MAF_INRAE=31.013;MAF_USDA=12.353
NC_035079.1	39701167	.	C	T	.	.	MAF_USDA=12.5
NC_035079.1	39701298	.	G	T	.	.	MAF_USDA=3.279
NC_035079.1	39701594	.	T	A	.	.	MAF_INRAE=25.949;MAF_USDA=8.235
NC_035079.1	39701635	.	G	A	.	.	MAF_INRAE=41.772;MAF_USDA=24.118
NC_035079.1	39701796	.	T	G	.	.	MAF_USDA=1.639
NC_035079.1	39702056	.	G	A	.	.	MAF_USDA=17.213
NC_035079.1	39703269	.	C	G	.	.	MAF_INRAE=25.949;MAF_USDA=1.639
NC_035079.1	39703292	.	C	T	.	.	MAF_INRAE=41.772;MAF_USDA=23.529
NC_035079.1	39703347	.	T	A	.	.	MAF_INRAE=27.215;MAF_USDA=25.294
NC_035079.1	39703369	.	G	A	.	.	MAF_USDA=4.098
NC_035079.1	39703388	.	C	T	.	.	MAF_USDA=1.639
NC_035079.1	39703488	.	G	A	.	.	MAF_USDA=1.639
NC_035079.1	39703557	.	C	A	.	.	MAF_INRAE=9.494;MAF_USDA=2.353
NC_035079.1	39703637	.	T	A	.	.	MAF_USDA=5.738
NC_035079.1	39703954	.	C	T	.	.	MAF_USDA=2.459
NC_035079.1	39704110	.	T	G	.	.	MAF_USDA=1.639
NC_035079.1	39704197	.	C	G	.	.	MAF_INRAE=30.833;MAF_USDA=10.0
NC_035079.1	39704203	.	G	T	.	.	MAF_INRAE=30.833;MAF_USDA=11.176
NC_035079.1	39704310	.	A	C	.	.	MAF_INRAE=8.333
NC_035079.1	39704370	.	A	T	.	.	MAF_USDA=2.459
NC_035079.1	39704392	.	A	T	.	.	MAF_USDA=31.25
NC_035079.1	39704398	.	G	T	.	.	MAF_USDA=29.167
NC_035079.1	39705051	.	T	A	.	.	MAF_USDA=37.5
NC_035079.1	39705167	.	T	C	.	.	MAF_USDA=1.639
NC_035079.1	39705542	.	C	A	.	.	MAF_INRAE=3.797;MAF_USDA=8.333
NC_035079.1	39705570	.	T	A	.	.	MAF_INRAE=31.013;MAF_USDA=12.941
NC_035079.1	39705854	.	T	G	.	.	MAF_USDA=1.639
NC_035079.1	39705860	.	A	C	.	.	MAF_INRAE=29.747;MAF_USDA=14.118
NC_035079.1	39705899	.	G	A	.	.	MAF_USDA=3.529
NC_035079.1	39706010	.	T	C	.	.	MAF_INRAE=30.38;MAF_USDA=15.294
NC_035079.1	39706177	.	G	A	.	.	MAF_USDA=2.459
NC_035079.1	39706449	.	C	T	.	.	MAF_USDA=3.279
NC_035079.1	39706451	.	C	A	.	.	MAF_INRAE=35.0;MAF_USDA=24.118
NC_035079.1	39706455	.	C	T	.	.	MAF_USDA=9.836
NC_035079.1	39706477	.	G	T	.	.	MAF_USDA=9.836
NC_035079.1	39706481	.	A	T	.	.	MAF_USDA=9.016
NC_035079.1	39706487	.	A	G	.	.	MAF_USDA=10.656
NC_035079.1	39706572	.	T	G	.	.	MAF_USDA=9.016
NC_035079.1	39706598	.	T	C	.	.	MAF_USDA=19.672
NC_035079.1	39706607	.	A	G	.	.	MAF_USDA=2.459
NC_035079.1	39706635	.	G	A	.	.	MAF_USDA=4.918
NC_035079.1	39706638	.	T	C	.	.	MAF_USDA=4.918
NC_035079.1	39706645	.	G	A	.	.	MAF_USDA=4.918
NC_035079.1	39706646	.	G	A	.	.	MAF_USDA=8.197
NC_035079.1	39706661	.	G	T	.	.	MAF_USDA=4.098
NC_035079.1	39706670	.	A	T	.	.	MAF_USDA=4.918
NC_035079.1	39706674	.	T	A	.	.	MAF_USDA=13.934
NC_035079.1	39706681	.	C	A	.	.	MAF_USDA=13.934
NC_035079.1	39706682	.	T	A	.	.	MAF_USDA=14.754
NC_035079.1	39706701	.	T	A	.	.	MAF_USDA=15.574
NC_035079.1	39706868	.	T	C	.	.	MAF_USDA=4.918
NC_035079.1	39706911	.	C	T	.	.	MAF_INRAE=30.38;MAF_USDA=15.294
NC_035079.1	39706919	.	A	G	.	.	MAF_USDA=5.833
NC_035079.1	39706941	.	C	A	.	.	MAF_USDA=7.5
NC_035079.1	39706954	.	C	T	.	.	MAF_USDA=11.31
NC_035079.1	39707000	.	A	T	.	.	MAF_INRAE=29.747;MAF_USDA=15.882
NC_035079.1	39707009	.	T	A	.	.	MAF_INRAE=29.747;MAF_USDA=15.294
NC_035079.1	39707010	.	G	T	.	.	MAF_INRAE=34.167;MAF_USDA=15.882
NC_035079.1	39707401	.	G	A	.	.	MAF_INRAE=13.291;MAF_USDA=5.882
NC_035079.1	39708117	.	C	G	.	.	MAF_INRAE=26.582;MAF_USDA=20.588
NC_035079.1	39708120	.	A	G	.	.	MAF_USDA=1.639
NC_035079.1	39708162	.	C	G	.	.	MAF_USDA=13.115
NC_035079.1	39708182	.	T	A	.	.	MAF_INRAE=41.772;MAF_USDA=23.529
NC_035079.1	39708630	.	A	T	.	.	MAF_INRAE=27.848;MAF_USDA=14.881
NC_035079.1	39709034	.	G	A	.	.	MAF_USDA=1.667
NC_035079.1	39709458	.	T	C	.	.	MAF_INRAE=31.013;MAF_USDA=14.706
NC_035079.1	39709467	.	T	C	.	.	MAF_USDA=18.033
NC_035079.1	39709818	.	C	T	.	.	MAF_USDA=16.393
NC_035079.1	39709944	.	C	G	.	.	MAF_INRAE=31.013;MAF_USDA=7.059
NC_035079.1	39710296	.	C	G	.	.	MAF_USDA=1.639
NC_035079.1	39710714	.	A	T	.	.	MAF_INRAE=41.772;MAF_USDA=24.706
NC_035079.1	39710716	.	T	A	.	.	MAF_INRAE=31.013;MAF_USDA=14.706
NC_035079.1	39710792	.	C	T	.	.	MAF_USDA=2.459
NC_035079.1	39710937	.	C	A	.	.	MAF_USDA=12.5
NC_035079.1	39710997	.	C	A	.	.	MAF_USDA=7.647
NC_035079.1	39711255	.	T	C	.	.	MAF_INRAE=26.582;MAF_USDA=25.882
NC_035079.1	39711256	.	C	G	.	.	MAF_INRAE=28.333;MAF_USDA=25.294
NC_035079.1	39711818	.	A	T	.	.	MAF_USDA=18.033
NC_035079.1	39712204	.	A	C	.	.	MAF_INRAE=41.139;MAF_USDA=22.917
NC_035079.1	39712214	.	T	A	.	.	MAF_INRAE=41.139;MAF_USDA=22.917
NC_035079.1	39712611	.	A	T	.	.	MAF_INRAE=9.494;MAF_USDA=2.083
NC_035079.1	39712637	.	C	T	.	.	MAF_INRAE=41.772;MAF_USDA=24.706
NC_035079.1	39713077	.	A	T	.	.	MAF_USDA=8.333
NC_035079.1	39713230	.	A	G	.	.	MAF_USDA=7.377
NC_035079.1	39713232	.	C	A	.	.	MAF_INRAE=31.013;MAF_USDA=14.706
NC_035079.1	39713410	.	G	A	.	.	MAF_USDA=1.639
NC_035079.1	39713434	.	G	A	.	.	MAF_INRAE=41.139;MAF_USDA=24.706
NC_035079.1	39713514	.	G	T	.	.	MAF_USDA=3.279
NC_035079.1	39713658	.	G	A	.	.	MAF_USDA=1.639
NC_035079.1	39713835	.	G	A	.	.	MAF_INRAE=41.139;MAF_USDA=25.294
NC_035079.1	39714449	.	A	C	.	.	MAF_INRAE=31.013;MAF_USDA=14.706
NC_035079.1	39714451	.	T	A	.	.	MAF_INRAE=41.772;MAF_USDA=24.118
NC_035079.1	39714707	.	T	G	.	.	MAF_USDA=4.118
NC_035079.1	39714929	.	G	T	.	.	MAF_INRAE=41.772;MAF_USDA=24.706
NC_035079.1	39714941	.	G	A	.	.	MAF_INRAE=37.975;MAF_USDA=19.412
NC_035079.1	39715037	.	G	A	.	.	MAF_INRAE=31.013;MAF_USDA=14.118
NC_035079.1	39715092	.	G	A	.	.	MAF_INRAE=41.772;MAF_USDA=24.706
NC_035079.1	39715772	.	G	C	.	.	MAF_USDA=3.279
NC_035079.1	39715830	.	G	A	.	.	MAF_INRAE=42.405;MAF_USDA=24.706
NC_035079.1	39716137	.	G	A	.	.	MAF_INRAE=30.38;MAF_USDA=15.882
NC_035079.1	39716392	.	G	T	.	.	MAF_USDA=1.639
NC_035079.1	39716697	.	A	G	.	.	MAF_USDA=16.393
NC_035079.1	39716912	.	A	C	.	.	MAF_INRAE=29.747;MAF_USDA=14.706
NC_035079.1	39718127	.	A	G	.	.	MAF_USDA=3.279
NC_035079.1	39718915	.	C	G	.	.	MAF_USDA=1.639
NC_035079.1	39719108	.	C	T	.	.	MAF_USDA=2.459
NC_035079.1	39719406	.	A	C	.	.	MAF_USDA=1.639
NC_035079.1	39719431	.	T	C	.	.	MAF_USDA=14.754
NC_035079.1	39719482	.	T	C	.	.	MAF_USDA=3.279
NC_035079.1	39719497	.	T	A	.	.	MAF_INRAE=41.772;MAF_USDA=22.353
NC_035079.1	39719756	.	A	T	.	.	MAF_USDA=1.639
NC_035079.1	39719847	.	A	T	.	.	MAF_INRAE=41.772;MAF_USDA=22.917
NC_035079.1	39719950	.	T	C	.	.	MAF_USDA=7.647
NC_035079.1	39720047	.	C	A	.	.	MAF_USDA=1.639
NC_035079.1	39720245	.	C	G	.	.	MAF_USDA=3.279
NC_035079.1	39720387	.	C	T	.	.	MAF_USDA=4.118
NC_035079.1	39720476	.	T	C	.	.	MAF_INRAE=29.747;MAF_USDA=14.118
NC_035079.1	39720642	.	C	T	.	.	MAF_INRAE=3.333
NC_035079.1	39720720	.	C	T	.	.	MAF_USDA=3.279
NC_035079.1	39720880	.	A	C	.	.	MAF_USDA=4.118
NC_035079.1	39720995	.	G	T	.	.	MAF_INRAE=5.833;MAF_USDA=3.279
NC_035079.1	39721445	.	T	C	.	.	MAF_USDA=2.941
NC_035079.1	39721872	.	A	G	.	.	MAF_INRAE=3.333;MAF_USDA=2.459
NC_035079.1	39721920	.	T	C	.	.	MAF_USDA=4.098
NC_035079.1	39721945	.	T	A	.	.	MAF_INRAE=3.797;MAF_USDA=8.333
NC_035079.1	39722016	.	C	A	.	.	MAF_USDA=9.016
NC_035079.1	39722026	.	G	A	.	.	MAF_INRAE=15.789;MAF_USDA=15.294
NC_035079.1	39722039	.	T	A	.	.	MAF_INRAE=36.842;MAF_USDA=24.706
NC_035079.1	39725941	.	T	A	.	.	MAF_USDA=25.294
NC_035079.1	39725971	.	C	T	.	.	MAF_USDA=22.941
NC_035079.1	39725972	.	A	T	.	.	MAF_USDA=23.529
NC_035079.1	39726001	.	G	T	.	.	MAF_USDA=17.647
NC_035079.1	39726107	.	A	C	.	.	MAF_INRAE=42.405;MAF_USDA=22.941
NC_035079.1	39726315	.	G	A	.	.	MAF_USDA=1.639
NC_035079.1	39726326	.	G	A	.	.	MAF_USDA=3.279
NC_035079.1	39726385	.	C	A	.	.	MAF_INRAE=3.797;MAF_USDA=4.118
NC_035079.1	39726701	.	C	T	.	.	MAF_USDA=3.279
NC_035079.1	39726833	.	C	T	.	.	MAF_USDA=1.639
NC_035079.1	39726983	.	G	A	.	.	MAF_USDA=2.459
NC_035079.1	39727013	.	G	A	.	.	MAF_USDA=5.294
NC_035079.1	39727142	.	A	G	.	.	MAF_INRAE=41.772;MAF_USDA=24.118
NC_035079.1	39727236	.	A	C	.	.	MAF_USDA=15.574
NC_035079.1	39727374	.	T	C	.	.	MAF_INRAE=31.013;MAF_USDA=12.941
NC_035079.1	39727497	.	T	C	.	.	MAF_USDA=12.5
NC_035079.1	39727566	.	A	C	.	.	MAF_INRAE=31.646;MAF_USDA=15.294
NC_035079.1	39727899	.	T	C	.	.	MAF_USDA=2.459
NC_035079.1	39728084	.	G	T	.	.	MAF_INRAE=7.5
NC_035079.1	39728090	.	C	T	.	.	MAF_INRAE=6.667
NC_035079.1	39728093	.	G	T	.	.	MAF_INRAE=6.667
NC_035079.1	39728095	.	A	T	.	.	MAF_INRAE=6.667
NC_035079.1	39728103	.	A	C	.	.	MAF_INRAE=7.5
NC_035079.1	39728130	.	T	C	.	.	MAF_INRAE=9.167
NC_035079.1	39728154	.	A	G	.	.	MAF_INRAE=15.833
NC_035079.1	39728165	.	G	T	.	.	MAF_INRAE=15.0
NC_035079.1	39728189	.	T	A	.	.	MAF_INRAE=15.0
NC_035079.1	39728214	.	G	T	.	.	MAF_INRAE=11.667
NC_035079.1	39728218	.	A	C	.	.	MAF_INRAE=10.833
NC_035079.1	39728227	.	C	T	.	.	MAF_INRAE=8.333
NC_035079.1	39728254	.	A	G	.	.	MAF_INRAE=5.0
NC_035079.1	39728272	.	T	A	.	.	MAF_INRAE=25.833
NC_035079.1	39728306	.	C	T	.	.	MAF_INRAE=27.215;MAF_USDA=26.471
NC_035079.1	39728813	.	C	A	.	.	MAF_USDA=7.377
NC_035079.1	39729652	.	C	G	.	.	MAF_INRAE=31.013;MAF_USDA=15.882
NC_035079.1	39729709	.	G	T	.	.	MAF_INRAE=41.139;MAF_USDA=25.294
NC_035079.1	39729720	.	A	G	.	.	MAF_INRAE=41.139;MAF_USDA=25.294
NC_035079.1	39729766	.	T	C	.	.	MAF_USDA=7.377
NC_035079.1	39729932	.	T	A	.	.	MAF_INRAE=27.215;MAF_USDA=39.412
NC_035079.1	39730430	.	A	C	.	.	MAF_INRAE=36.076;MAF_USDA=12.353
NC_035079.1	39731092	.	C	T	.	.	MAF_USDA=6.25
NC_035079.1	39731119	.	C	T	.	.	MAF_USDA=2.459
NC_035079.1	39731494	.	C	A	.	.	MAF_INRAE=41.772;MAF_USDA=23.529
NC_035079.1	39731656	.	A	T	.	.	MAF_INRAE=3.797;MAF_USDA=3.529
NC_035079.1	39731789	.	T	A	.	.	MAF_INRAE=41.772;MAF_USDA=24.706
NC_035079.1	39732272	.	C	T	.	.	MAF_USDA=4.098
NC_035079.1	39732618	.	G	T	.	.	MAF_USDA=2.083
NC_035079.1	39732639	.	G	A	.	.	MAF_USDA=2.459
NC_035079.1	39732662	.	C	T	.	.	MAF_USDA=1.639
NC_035079.1	39732663	.	G	A	.	.	MAF_INRAE=31.013;MAF_USDA=7.647
NC_035079.1	39732669	.	G	T	.	.	MAF_INRAE=31.013;MAF_USDA=7.059
NC_035079.1	39732846	.	C	A	.	.	MAF_INRAE=30.38;MAF_USDA=10.417
NC_035079.1	39732849	.	T	C	.	.	MAF_USDA=7.059
NC_035079.1	39732860	.	G	A	.	.	MAF_INRAE=30.38;MAF_USDA=5.882
NC_035079.1	39733422	.	G	A	.	.	MAF_USDA=6.25
NC_035079.1	39733578	.	C	T	.	.	MAF_INRAE=3.333
NC_035079.1	39733653	.	A	C	.	.	MAF_INRAE=41.139;MAF_USDA=23.529
NC_035079.1	39734231	.	T	C	.	.	MAF_INRAE=41.772;MAF_USDA=24.706
NC_035079.1	39734423	.	T	A	.	.	MAF_USDA=3.279
NC_035079.1	39734424	.	C	A	.	.	MAF_USDA=17.213
NC_035079.1	39734788	.	C	T	.	.	MAF_USDA=2.941
NC_035079.1	39734891	.	T	C	.	.	MAF_USDA=1.639
NC_035079.1	39734915	.	T	A	.	.	MAF_USDA=3.279
NC_035079.1	39734989	.	G	A	.	.	MAF_INRAE=41.772;MAF_USDA=24.706
NC_035079.1	39735108	.	A	C	.	.	MAF_INRAE=41.139;MAF_USDA=25.0
NC_035079.1	39735172	.	G	A	.	.	MAF_USDA=7.5
NC_035079.1	39735253	.	T	G	.	.	MAF_USDA=1.667
NC_035079.1	39735347	.	T	A	.	.	MAF_INRAE=41.772;MAF_USDA=25.0
NC_035079.1	39735350	.	T	G	.	.	MAF_INRAE=35.0;MAF_USDA=25.0
NC_035079.1	39735408	.	A	T	.	.	MAF_USDA=6.557
NC_035079.1	39737329	.	C	T	.	.	MAF_USDA=15.294
NC_035079.1	39737960	.	T	C	.	.	MAF_USDA=3.279
NC_035079.1	39738655	.	A	T	.	.	MAF_INRAE=32.5;MAF_USDA=20.833
NC_035079.1	39738699	.	G	T	.	.	MAF_INRAE=3.797;MAF_USDA=5.294
NC_035079.1	39738734	.	G	A	.	.	MAF_USDA=2.941
NC_035079.1	39738852	.	C	T	.	.	MAF_INRAE=27.215;MAF_USDA=41.765
NC_035079.1	39738868	.	A	C	.	.	MAF_INRAE=4.43;MAF_USDA=1.639
NC_035079.1	39738953	.	T	G	.	.	MAF_INRAE=41.772;MAF_USDA=24.118
NC_035079.1	39739857	.	G	A	.	.	MAF_INRAE=3.333
NC_035079.1	39739912	.	T	C	.	.	MAF_USDA=1.639
NC_035079.1	39740164	.	G	T	.	.	MAF_INRAE=41.772;MAF_USDA=24.706
NC_035079.1	39740165	.	A	C	.	.	MAF_INRAE=35.0;MAF_USDA=24.706
NC_035079.1	39740559	.	A	C	.	.	MAF_INRAE=30.38;MAF_USDA=15.294
NC_035079.1	39740772	.	A	C	.	.	MAF_INRAE=3.797;MAF_USDA=4.118
NC_035079.1	39741099	.	C	T	.	.	MAF_USDA=2.459
NC_035079.1	39741244	.	G	A	.	.	MAF_INRAE=41.772;MAF_USDA=24.706
NC_035079.1	39741539	.	A	C	.	.	MAF_USDA=1.639
NC_035079.1	39744079	.	A	G	.	.	MAF_INRAE=31.013;MAF_USDA=14.706
NC_035079.1	39744312	.	T	C	.	.	MAF_INRAE=31.013;MAF_USDA=14.706
NC_035079.1	39744395	.	A	C	.	.	MAF_INRAE=41.772;MAF_USDA=24.118
NC_035079.1	39744452	.	G	T	.	.	MAF_INRAE=37.975;MAF_USDA=12.353
NC_035079.1	39745314	.	G	A	.	.	MAF_USDA=1.695
NC_035079.1	39745562	.	T	A	.	.	MAF_INRAE=27.215;MAF_USDA=22.892
NC_035079.1	39745614	.	T	A	.	.	MAF_INRAE=29.167;MAF_USDA=42.169
NC_035079.1	39745702	.	C	A	.	.	MAF_INRAE=41.772;MAF_USDA=25.904
NC_035079.1	39745797	.	T	G	.	.	MAF_USDA=18.644
NC_035079.1	39745924	.	C	T	.	.	MAF_INRAE=38.608;MAF_USDA=13.529
NC_035079.1	39746243	.	C	T	.	.	MAF_USDA=1.639
NC_035079.1	39746431	.	A	C	.	.	MAF_INRAE=41.139;MAF_USDA=22.353
NC_035079.1	39747727	.	G	A	.	.	MAF_INRAE=9.494;MAF_USDA=1.765
NC_035079.1	39747868	.	G	T	.	.	MAF_INRAE=27.215;MAF_USDA=42.941
NC_035079.1	39748142	.	C	T	.	.	MAF_INRAE=31.013;MAF_USDA=6.471
NC_035079.1	39748827	.	T	C	.	.	MAF_INRAE=27.215;MAF_USDA=40.0
NC_035079.1	39748965	.	A	G	.	.	MAF_INRAE=41.772;MAF_USDA=24.118
NC_035079.1	39749021	.	G	T	.	.	MAF_INRAE=41.139;MAF_USDA=24.118
NC_035079.1	39750090	.	C	G	.	.	MAF_INRAE=27.215;MAF_USDA=41.176
NC_035079.1	39750341	.	A	C	.	.	MAF_USDA=4.098
NC_035079.1	39750654	.	A	T	.	.	MAF_USDA=2.459
NC_035079.1	39751204	.	C	T	.	.	MAF_INRAE=41.772;MAF_USDA=24.706
NC_035079.1	39751493	.	T	G	.	.	MAF_USDA=1.639
NC_035079.1	39751878	.	G	T	.	.	MAF_USDA=19.412
NC_035079.1	39751916	.	G	T	.	.	MAF_USDA=4.118
NC_035079.1	39752207	.	C	T	.	.	MAF_INRAE=37.975;MAF_USDA=18.824
NC_035079.1	39752432	.	T	A	.	.	MAF_INRAE=33.333;MAF_USDA=18.824
NC_035079.1	39753721	.	C	T	.	.	MAF_INRAE=41.772;MAF_USDA=25.0
NC_035079.1	39753903	.	G	T	.	.	MAF_USDA=7.059
NC_035079.1	39754031	.	T	C	.	.	MAF_INRAE=41.139;MAF_USDA=24.706
NC_035079.1	39754152	.	C	T	.	.	MAF_INRAE=27.215;MAF_USDA=25.882
NC_035079.1	39754170	.	G	T	.	.	MAF_INRAE=27.215;MAF_USDA=25.882
NC_035079.1	39754214	.	G	A	.	.	MAF_INRAE=42.405;MAF_USDA=24.118
NC_035079.1	39754911	.	G	A	.	.	MAF_INRAE=41.772;MAF_USDA=24.706
NC_035079.1	39754936	.	G	C	.	.	MAF_USDA=13.115
NC_035079.1	39755427	.	A	G	.	.	MAF_USDA=4.098
NC_035079.1	39755848	.	T	C	.	.	MAF_INRAE=41.139;MAF_USDA=22.917
NC_035079.1	39756156	.	G	C	.	.	MAF_INRAE=41.139;MAF_USDA=24.706
NC_035079.1	39756224	.	A	T	.	.	MAF_USDA=6.471
NC_035079.1	39756238	.	T	G	.	.	MAF_USDA=8.197
NC_035079.1	39756286	.	C	A	.	.	MAF_INRAE=27.215;MAF_USDA=25.595
NC_035079.1	39756614	.	T	G	.	.	MAF_USDA=3.279
NC_035079.1	39756687	.	A	C	.	.	MAF_INRAE=41.772;MAF_USDA=24.706
NC_035079.1	39756941	.	C	T	.	.	MAF_INRAE=31.013;MAF_USDA=12.941
NC_035079.1	39757414	.	C	A	.	.	MAF_INRAE=41.772;MAF_USDA=23.529
NC_035079.1	39757634	.	C	G	.	.	MAF_INRAE=41.139;MAF_USDA=23.529
NC_035079.1	39757960	.	C	T	.	.	MAF_INRAE=37.342;MAF_USDA=13.529
NC_035079.1	39758113	.	T	C	.	.	MAF_USDA=13.115
NC_035079.1	39758227	.	A	C	.	.	MAF_INRAE=41.772;MAF_USDA=24.706
NC_035079.1	39758261	.	G	A	.	.	MAF_USDA=1.639
NC_035079.1	39758584	.	C	T	.	.	MAF_INRAE=41.772;MAF_USDA=24.706
NC_035079.1	39759061	.	G	T	.	.	MAF_INRAE=31.013;MAF_USDA=12.941
NC_035079.1	39761424	.	G	A	.	.	MAF_USDA=25.0
NC_035079.1	39761643	.	A	T	.	.	MAF_USDA=11.765
NC_035079.1	39761713	.	G	A	.	.	MAF_INRAE=3.797;MAF_USDA=8.333
NC_035079.1	39761764	.	C	T	.	.	MAF_INRAE=37.975;MAF_USDA=27.083
NC_035079.1	39761765	.	G	A	.	.	MAF_USDA=4.118
NC_035079.1	39761886	.	T	C	.	.	MAF_INRAE=32.5;MAF_USDA=39.583
NC_035079.1	39761990	.	C	T	.	.	MAF_INRAE=30.38;MAF_USDA=16.667
NC_035079.1	39762008	.	T	G	.	.	MAF_INRAE=1.667
NC_035079.1	39762014	.	G	T	.	.	MAF_INRAE=5.0
NC_035079.1	39762018	.	C	G	.	.	MAF_INRAE=2.5
NC_035079.1	39762200	.	T	G	.	.	MAF_USDA=2.459
NC_035079.1	39762296	.	T	C	.	.	MAF_USDA=8.197
NC_035079.1	39762307	.	A	T	.	.	MAF_INRAE=17.089;MAF_USDA=44.706
NC_035079.1	39762312	.	A	C	.	.	MAF_USDA=12.5
NC_035079.1	39762426	.	T	C	.	.	MAF_USDA=6.557
NC_035079.1	39762802	.	A	T	.	.	MAF_USDA=33.333
NC_035079.1	39762879	.	C	T	.	.	MAF_USDA=10.87
NC_035079.1	39762890	.	G	A	.	.	MAF_USDA=22.917
NC_035079.1	39762892	.	T	A	.	.	MAF_USDA=22.917
NC_035079.1	39762893	.	G	C	.	.	MAF_USDA=22.917
NC_035079.1	39763078	.	A	C	.	.	MAF_INRAE=2.632
NC_035079.1	39764078	.	A	G	.	.	MAF_INRAE=21.053;MAF_USDA=37.5
NC_035079.1	39764120	.	G	T	.	.	MAF_INRAE=15.789;MAF_USDA=11.765
NC_035079.1	39764340	.	C	A	.	.	MAF_INRAE=31.013;MAF_USDA=12.941
NC_035079.1	39764374	.	A	G	.	.	MAF_INRAE=5.696;MAF_USDA=8.333
NC_035079.1	39764929	.	T	A	.	.	MAF_INRAE=27.5;MAF_USDA=16.667
NC_035079.1	39764989	.	T	A	.	.	MAF_USDA=33.333
NC_035079.1	39765242	.	C	T	.	.	MAF_INRAE=1.667
NC_035079.1	39765306	.	G	T	.	.	MAF_INRAE=31.667
NC_035079.1	39765486	.	G	T	.	.	MAF_INRAE=37.975;MAF_USDA=22.619
NC_035079.1	39765820	.	A	T	.	.	MAF_INRAE=41.772;MAF_USDA=23.529
NC_035079.1	39765903	.	C	A	.	.	MAF_INRAE=41.772;MAF_USDA=24.118
NC_035079.1	39766250	.	A	T	.	.	MAF_USDA=14.583
NC_035079.1	39766257	.	C	G	.	.	MAF_INRAE=21.053;MAF_USDA=22.917
NC_035079.1	39766352	.	T	C	.	.	MAF_INRAE=13.158;MAF_USDA=5.952
NC_035079.1	39766361	.	G	A	.	.	MAF_USDA=4.098
NC_035079.1	39766468	.	A	G	.	.	MAF_USDA=30.435
NC_035079.1	39766485	.	T	A	.	.	MAF_USDA=25.0
NC_035079.1	39766564	.	C	A	.	.	MAF_INRAE=10.526
NC_035079.1	39766948	.	C	T	.	.	MAF_INRAE=41.772;MAF_USDA=23.529
NC_035079.1	39767437	.	A	C	.	.	MAF_USDA=1.639
NC_035079.1	39767567	.	C	A	.	.	MAF_INRAE=41.139;MAF_USDA=23.529
NC_035079.1	39767660	.	A	G	.	.	MAF_INRAE=27.215;MAF_USDA=37.059
NC_035079.1	39767908	.	C	T	.	.	MAF_USDA=12.295
NC_035079.1	39767909	.	G	A	.	.	MAF_INRAE=41.772;MAF_USDA=26.471
NC_035079.1	39768251	.	G	T	.	.	MAF_INRAE=27.215;MAF_USDA=38.235
NC_035079.1	39768297	.	A	G	.	.	MAF_INRAE=42.405;MAF_USDA=24.706
NC_035079.1	39768556	.	C	T	.	.	MAF_INRAE=31.013;MAF_USDA=12.353
NC_035079.1	39768717	.	C	T	.	.	MAF_INRAE=31.013;MAF_USDA=13.529
NC_035079.1	39768958	.	T	A	.	.	MAF_USDA=2.459
NC_035079.1	39769017	.	G	A	.	.	MAF_INRAE=41.139;MAF_USDA=24.118
NC_035079.1	39769021	.	T	A	.	.	MAF_USDA=12.5
NC_035079.1	39769055	.	G	A	.	.	MAF_INRAE=27.215;MAF_USDA=38.235
NC_035079.1	39769505	.	T	A	.	.	MAF_INRAE=31.013;MAF_USDA=13.529
NC_035079.1	39769506	.	A	T	.	.	MAF_USDA=14.754
NC_035079.1	39769507	.	A	T	.	.	MAF_USDA=3.279
NC_035079.1	39769989	.	A	C	.	.	MAF_INRAE=41.772;MAF_USDA=24.706
NC_035079.1	39769990	.	C	A	.	.	MAF_INRAE=35.0;MAF_USDA=24.706
NC_035079.1	39770007	.	G	A	.	.	MAF_INRAE=31.013;MAF_USDA=12.941
NC_035079.1	39770108	.	C	A	.	.	MAF_INRAE=41.772;MAF_USDA=24.118
NC_035079.1	39770147	.	C	T	.	.	MAF_INRAE=41.772;MAF_USDA=24.118
NC_035079.1	39770199	.	A	T	.	.	MAF_INRAE=31.013;MAF_USDA=13.529
NC_035079.1	39770209	.	T	A	.	.	MAF_INRAE=27.848;MAF_USDA=37.059
NC_035079.1	39770210	.	A	T	.	.	MAF_INRAE=22.785;MAF_USDA=25.595
NC_035079.1	39770244	.	A	T	.	.	MAF_INRAE=37.975;MAF_USDA=13.095
NC_035079.1	39770370	.	C	T	.	.	MAF_INRAE=37.975;MAF_USDA=18.235
NC_035079.1	39770463	.	C	T	.	.	MAF_INRAE=31.013;MAF_USDA=13.529
NC_035079.1	39770843	.	C	T	.	.	MAF_INRAE=37.975;MAF_USDA=20.588
NC_035079.1	39770964	.	A	T	.	.	MAF_USDA=7.059
NC_035079.1	39770969	.	A	G	.	.	MAF_USDA=7.059
NC_035079.1	39771085	.	A	C	.	.	MAF_INRAE=41.772;MAF_USDA=24.706
NC_035079.1	39771867	.	C	A	.	.	MAF_INRAE=41.139;MAF_USDA=24.706
NC_035079.1	39771998	.	G	T	.	.	MAF_INRAE=27.215;MAF_USDA=38.235
NC_035079.1	39772058	.	G	A	.	.	MAF_INRAE=41.772;MAF_USDA=25.882
NC_035079.1	39772261	.	G	A	.	.	MAF_INRAE=5.833;MAF_USDA=3.279
NC_035079.1	39772453	.	G	T	.	.	MAF_INRAE=31.013;MAF_USDA=12.353
NC_035079.1	39772456	.	A	G	.	.	MAF_INRAE=41.772;MAF_USDA=24.118
NC_035079.1	39772835	.	T	C	.	.	MAF_USDA=13.115
NC_035079.1	39773441	.	T	A	.	.	MAF_INRAE=41.772;MAF_USDA=24.706
NC_035079.1	39773628	.	C	A	.	.	MAF_USDA=7.377
NC_035079.1	39773644	.	C	T	.	.	MAF_INRAE=3.333;MAF_USDA=2.459
NC_035079.1	39773934	.	T	G	.	.	MAF_INRAE=25.949;MAF_USDA=8.235
NC_035079.1	39774078	.	G	T	.	.	MAF_USDA=1.639
NC_035079.1	39774599	.	T	A	.	.	MAF_INRAE=17.089;MAF_USDA=17.647
NC_035079.1	39774721	.	T	A	.	.	MAF_INRAE=41.772;MAF_USDA=24.706
NC_035079.1	39774801	.	G	T	.	.	MAF_INRAE=41.772;MAF_USDA=25.294
NC_035079.1	39774892	.	G	A	.	.	MAF_INRAE=31.013;MAF_USDA=13.529
NC_035079.1	39775218	.	T	A	.	.	MAF_USDA=6.557
NC_035079.1	39775241	.	A	G	.	.	MAF_USDA=16.393
NC_035079.1	39775600	.	C	G	.	.	MAF_USDA=8.197
NC_035079.1	39775601	.	C	T	.	.	MAF_USDA=7.377
NC_035079.1	39775636	.	G	T	.	.	MAF_INRAE=42.405;MAF_USDA=25.294
NC_035079.1	39775819	.	C	T	.	.	MAF_INRAE=41.772;MAF_USDA=24.706
NC_035079.1	39775844	.	G	A	.	.	MAF_INRAE=41.772;MAF_USDA=25.294
NC_035079.1	39776332	.	A	G	.	.	MAF_USDA=1.639
NC_035079.1	39776924	.	T	G	.	.	MAF_INRAE=41.139;MAF_USDA=24.118
NC_035079.1	39777008	.	A	G	.	.	MAF_INRAE=37.975;MAF_USDA=13.529
NC_035079.1	39777063	.	A	T	.	.	MAF_INRAE=31.013;MAF_USDA=8.824
NC_035079.1	39777287	.	G	A	.	.	MAF_USDA=7.377
NC_035079.1	39777328	.	A	G	.	.	MAF_INRAE=41.139;MAF_USDA=24.118
NC_035079.1	39777407	.	A	G	.	.	MAF_INRAE=27.215;MAF_USDA=24.706
NC_035079.1	39777791	.	A	C	.	.	MAF_USDA=1.639
NC_035079.1	39777925	.	C	T	.	.	MAF_INRAE=3.797;MAF_USDA=3.529
NC_035079.1	39778216	.	T	G	.	.	MAF_INRAE=27.215;MAF_USDA=38.824
NC_035079.1	39778234	.	G	A	.	.	MAF_USDA=1.639
NC_035079.1	39778370	.	G	A	.	.	MAF_INRAE=3.333
NC_035079.1	39778701	.	G	A	.	.	MAF_INRAE=31.013;MAF_USDA=7.059
NC_035079.1	39779089	.	T	A	.	.	MAF_INRAE=42.405;MAF_USDA=24.118
NC_035079.1	39779610	.	G	T	.	.	MAF_USDA=1.639
NC_035079.1	39779989	.	G	A	.	.	MAF_USDA=2.459
NC_035079.1	39780055	.	G	A	.	.	MAF_USDA=7.377
NC_035079.1	39780326	.	A	T	.	.	MAF_USDA=3.279
NC_035079.1	39780327	.	G	A	.	.	MAF_USDA=3.279
NC_035079.1	39780426	.	G	A	.	.	MAF_INRAE=25.949;MAF_USDA=8.235
NC_035079.1	39780550	.	A	C	.	.	MAF_USDA=7.377
NC_035079.1	39780782	.	C	T	.	.	MAF_INRAE=41.772;MAF_USDA=23.529
NC_035079.1	39781279	.	A	G	.	.	MAF_INRAE=26.582;MAF_USDA=37.647
NC_035079.1	39781396	.	G	A	.	.	MAF_INRAE=10.127;MAF_USDA=10.417
NC_035079.1	39781756	.	A	G	.	.	MAF_INRAE=1.667;MAF_USDA=8.333
NC_035079.1	39781779	.	C	T	.	.	MAF_USDA=7.059
NC_035079.1	39782752	.	C	T	.	.	MAF_INRAE=41.772;MAF_USDA=25.294
NC_035079.1	39782831	.	T	G	.	.	MAF_USDA=13.333
NC_035079.1	39782833	.	T	G	.	.	MAF_USDA=13.333
NC_035079.1	39782834	.	C	T	.	.	MAF_USDA=6.25
NC_035079.1	39782966	.	C	T	.	.	MAF_INRAE=41.772;MAF_USDA=24.118
NC_035079.1	39782985	.	C	T	.	.	MAF_INRAE=31.013;MAF_USDA=12.353
NC_035079.1	39782987	.	G	A	.	.	MAF_INRAE=35.833;MAF_USDA=12.941
NC_035079.1	39783025	.	C	T	.	.	MAF_INRAE=41.772;MAF_USDA=24.59
NC_035079.1	39783036	.	C	T	.	.	MAF_INRAE=3.797;MAF_USDA=3.279
NC_035079.1	39783501	.	A	C	.	.	MAF_USDA=1.639
NC_035079.1	39783509	.	C	T	.	.	MAF_INRAE=27.215;MAF_USDA=37.647
NC_035079.1	39783627	.	C	T	.	.	MAF_INRAE=41.772;MAF_USDA=24.706
NC_035079.1	39783786	.	G	A	.	.	MAF_USDA=7.377
NC_035079.1	39784230	.	G	A	.	.	MAF_USDA=8.197
NC_035079.1	39784245	.	G	C	.	.	MAF_USDA=7.377
NC_035079.1	39784455	.	C	T	.	.	MAF_INRAE=41.772;MAF_USDA=24.706
NC_035079.1	39784667	.	G	A	.	.	MAF_USDA=7.377
NC_035079.1	39785658	.	C	T	.	.	MAF_USDA=4.098
NC_035079.1	39785702	.	C	T	.	.	MAF_INRAE=37.975;MAF_USDA=12.941
NC_035079.1	39786267	.	T	G	.	.	MAF_USDA=3.279
NC_035079.1	39786276	.	T	G	.	.	MAF_USDA=3.279
NC_035079.1	39786537	.	G	A	.	.	MAF_INRAE=27.215;MAF_USDA=38.235
NC_035079.1	39786848	.	C	T	.	.	MAF_INRAE=41.772;MAF_USDA=24.118
NC_035079.1	39786851	.	A	C	.	.	MAF_INRAE=35.0;MAF_USDA=25.294
NC_035079.1	39786991	.	A	G	.	.	MAF_INRAE=30.38;MAF_USDA=12.941
NC_035079.1	39787045	.	A	G	.	.	MAF_INRAE=31.013;MAF_USDA=12.941
NC_035079.1	39787091	.	C	A	.	.	MAF_USDA=3.279
NC_035079.1	39787197	.	G	C	.	.	MAF_USDA=22.917
NC_035079.1	39787198	.	T	A	.	.	MAF_USDA=22.917
NC_035079.1	39787206	.	T	G	.	.	MAF_USDA=20.833
NC_035079.1	39787207	.	A	T	.	.	MAF_USDA=22.917
NC_035079.1	39787208	.	C	A	.	.	MAF_USDA=20.833
NC_035079.1	39787217	.	G	A	.	.	MAF_USDA=22.917
NC_035079.1	39787218	.	T	C	.	.	MAF_USDA=22.917
NC_035079.1	39787295	.	C	A	.	.	MAF_USDA=7.377
NC_035079.1	39787879	.	G	T	.	.	MAF_USDA=4.098
NC_035079.1	39788105	.	G	A	.	.	MAF_USDA=1.639
NC_035079.1	39788136	.	C	T	.	.	MAF_INRAE=30.38;MAF_USDA=12.941
NC_035079.1	39788166	.	C	T	.	.	MAF_INRAE=41.139;MAF_USDA=24.118
NC_035079.1	39788746	.	G	C	.	.	MAF_INRAE=41.772;MAF_USDA=24.706
NC_035079.1	39788803	.	A	G	.	.	MAF_USDA=2.459
NC_035079.1	39788833	.	T	C	.	.	MAF_INRAE=30.38;MAF_USDA=12.941
NC_035079.1	39789194	.	T	C	.	.	MAF_INRAE=27.215;MAF_USDA=23.529
NC_035079.1	39789227	.	T	C	.	.	MAF_USDA=1.639
NC_035079.1	39789235	.	T	C	.	.	MAF_USDA=4.118
NC_035079.1	39790103	.	C	T	.	.	MAF_USDA=18.824
NC_035079.1	39790215	.	G	A	.	.	MAF_USDA=2.459
NC_035079.1	39790281	.	C	G	.	.	MAF_INRAE=41.772;MAF_USDA=25.882
NC_035079.1	39790351	.	G	A	.	.	MAF_USDA=3.279
NC_035079.1	39790365	.	T	C	.	.	MAF_INRAE=41.772;MAF_USDA=25.294
NC_035079.1	39790563	.	G	T	.	.	MAF_INRAE=31.013;MAF_USDA=12.941
NC_035079.1	39790594	.	G	T	.	.	MAF_INRAE=31.013
NC_035079.1	39790648	.	C	T	.	.	MAF_USDA=4.118
NC_035079.1	39790649	.	G	A	.	.	MAF_USDA=1.639
NC_035079.1	39790741	.	A	C	.	.	MAF_USDA=7.059
NC_035079.1	39790935	.	C	T	.	.	MAF_USDA=2.459
NC_035079.1	39791029	.	A	T	.	.	MAF_INRAE=41.772;MAF_USDA=24.118
NC_035079.1	39791140	.	C	T	.	.	MAF_INRAE=4.43;MAF_USDA=1.639
NC_035079.1	39791282	.	A	C	.	.	MAF_USDA=3.279
NC_035079.1	39791388	.	G	A	.	.	MAF_USDA=1.639
NC_035079.1	39791517	.	G	T	.	.	MAF_INRAE=9.494;MAF_USDA=2.353
NC_035079.1	39791538	.	T	C	.	.	MAF_INRAE=27.215;MAF_USDA=37.059
NC_035079.1	39791904	.	T	G	.	.	MAF_USDA=29.167
NC_035079.1	39792055	.	C	A	.	.	MAF_INRAE=27.215;MAF_USDA=37.647
NC_035079.1	39792249	.	A	G	.	.	MAF_INRAE=41.772;MAF_USDA=24.706
NC_035079.1	39792364	.	A	G	.	.	MAF_INRAE=41.772;MAF_USDA=24.706
NC_035079.1	39793281	.	C	T	.	.	MAF_INRAE=3.797;MAF_USDA=3.529
NC_035079.1	39793576	.	G	A	.	.	MAF_INRAE=27.215;MAF_USDA=37.647
NC_035079.1	39793744	.	T	C	.	.	MAF_INRAE=27.215;MAF_USDA=37.647
NC_035079.1	39793904	.	G	A	.	.	MAF_INRAE=31.013;MAF_USDA=12.941
NC_035079.1	39794165	.	G	T	.	.	MAF_USDA=3.279
NC_035079.1	39794327	.	A	G	.	.	MAF_INRAE=27.215;MAF_USDA=35.882
NC_035079.1	39794377	.	A	T	.	.	MAF_USDA=10.656
NC_035079.1	39795108	.	G	A	.	.	MAF_INRAE=41.772;MAF_USDA=24.706
NC_035079.1	39795262	.	G	A	.	.	MAF_USDA=4.118
NC_035079.1	39795502	.	A	G	.	.	MAF_INRAE=27.848;MAF_USDA=36.31
NC_035079.1	39795564	.	C	A	.	.	MAF_INRAE=41.772;MAF_USDA=23.529
NC_035079.1	39795662	.	G	T	.	.	MAF_USDA=3.279
NC_035079.1	39796254	.	A	C	.	.	MAF_INRAE=25.316;MAF_USDA=1.639
NC_035079.1	39796480	.	T	C	.	.	MAF_INRAE=31.013;MAF_USDA=12.353
NC_035079.1	39796728	.	T	C	.	.	MAF_USDA=2.459
NC_035079.1	39797261	.	G	C	.	.	MAF_INRAE=30.38;MAF_USDA=12.941
NC_035079.1	39797423	.	G	A	.	.	MAF_INRAE=40.506;MAF_USDA=23.529
NC_035079.1	39797474	.	C	T	.	.	MAF_INRAE=37.342;MAF_USDA=12.941
NC_035079.1	39797483	.	G	A	.	.	MAF_INRAE=41.139;MAF_USDA=15.882
NC_035079.1	39798268	.	A	T	.	.	MAF_USDA=16.667
NC_035079.1	39798347	.	C	T	.	.	MAF_USDA=2.459
NC_035079.1	39798863	.	C	G	.	.	MAF_INRAE=41.772;MAF_USDA=25.882
NC_035079.1	39799102	.	T	A	.	.	MAF_USDA=1.639
NC_035079.1	39799322	.	T	C	.	.	MAF_INRAE=31.013;MAF_USDA=12.941
NC_035079.1	39799386	.	T	A	.	.	MAF_INRAE=37.975;MAF_USDA=19.412
NC_035079.1	39800175	.	A	G	.	.	MAF_INRAE=25.949;MAF_USDA=8.235
NC_035079.1	39800186	.	G	A	.	.	MAF_INRAE=41.772;MAF_USDA=26.471
NC_035079.1	39800201	.	C	G	.	.	MAF_USDA=13.115
NC_035079.1	39800724	.	T	G	.	.	MAF_INRAE=36.076;MAF_USDA=21.176
NC_035079.1	39801582	.	G	A	.	.	MAF_INRAE=10.526;MAF_USDA=6.522
NC_035079.1	39801974	.	C	A	.	.	MAF_USDA=1.724
NC_035079.1	39802414	.	C	T	.	.	MAF_USDA=1.724
NC_035079.1	39802471	.	C	T	.	.	MAF_INRAE=30.38;MAF_USDA=11.585
NC_035079.1	39802589	.	A	G	.	.	MAF_INRAE=30.38;MAF_USDA=10.366
NC_035079.1	39802733	.	G	A	.	.	MAF_INRAE=3.797;MAF_USDA=6.471
NC_035079.1	39802762	.	G	A	.	.	MAF_INRAE=31.013;MAF_USDA=10.588
NC_035079.1	39802864	.	G	T	.	.	MAF_INRAE=41.772;MAF_USDA=25.882
NC_035079.1	39802911	.	G	A	.	.	MAF_INRAE=31.013;MAF_USDA=10.588
NC_035079.1	39802930	.	A	G	.	.	MAF_USDA=13.934
NC_035079.1	39803179	.	G	A	.	.	MAF_INRAE=3.797;MAF_USDA=4.118
NC_035079.1	39803485	.	T	G	.	.	MAF_INRAE=27.215;MAF_USDA=37.059
NC_035079.1	39803878	.	G	A	.	.	MAF_INRAE=41.772;MAF_USDA=26.471
NC_035079.1	39804039	.	C	T	.	.	MAF_USDA=1.639
NC_035079.1	39804093	.	C	T	.	.	MAF_INRAE=3.797;MAF_USDA=8.333
NC_035079.1	39804111	.	T	C	.	.	MAF_INRAE=30.38;MAF_USDA=10.588
NC_035079.1	39804176	.	G	A	.	.	MAF_USDA=3.279
NC_035079.1	39804469	.	C	A	.	.	MAF_INRAE=3.333;MAF_USDA=1.667
NC_035079.1	39804720	.	C	A	.	.	MAF_INRAE=2.5
NC_035079.1	39805095	.	C	T	.	.	MAF_INRAE=41.772;MAF_USDA=22.941
NC_035079.1	39805129	.	C	T	.	.	MAF_INRAE=31.013;MAF_USDA=13.529
NC_035079.1	39805430	.	A	C	.	.	MAF_INRAE=41.772;MAF_USDA=25.294
NC_035079.1	39805857	.	T	C	.	.	MAF_INRAE=26.582;MAF_USDA=38.235
NC_035079.1	39806173	.	T	A	.	.	MAF_INRAE=37.975;MAF_USDA=14.583
NC_035079.1	39806832	.	G	A	.	.	MAF_INRAE=41.772;MAF_USDA=24.118
NC_035079.1	39807141	.	G	A	.	.	MAF_INRAE=27.215;MAF_USDA=44.706
NC_035079.1	39807196	.	T	G	.	.	MAF_USDA=3.279
NC_035079.1	39807363	.	G	T	.	.	MAF_INRAE=27.215;MAF_USDA=22.353
NC_035079.1	39807386	.	A	T	.	.	MAF_INRAE=41.772;MAF_USDA=24.706
NC_035079.1	39807447	.	G	A	.	.	MAF_INRAE=27.215;MAF_USDA=45.294
NC_035079.1	39807468	.	G	C	.	.	MAF_INRAE=31.013;MAF_USDA=12.353
NC_035079.1	39807712	.	T	C	.	.	MAF_INRAE=41.772;MAF_USDA=24.118
NC_035079.1	39807747	.	A	T	.	.	MAF_INRAE=41.772;MAF_USDA=25.294
NC_035079.1	39807834	.	A	C	.	.	MAF_INRAE=41.772;MAF_USDA=22.917
NC_035079.1	39807983	.	G	A	.	.	MAF_INRAE=3.797;MAF_USDA=4.706
NC_035079.1	39808139	.	T	C	.	.	MAF_USDA=3.279
NC_035079.1	39808231	.	G	A	.	.	MAF_INRAE=30.38;MAF_USDA=12.353
NC_035079.1	39808569	.	C	A	.	.	MAF_USDA=2.459
NC_035079.1	39808643	.	C	T	.	.	MAF_INRAE=41.772;MAF_USDA=25.294
NC_035079.1	39809032	.	G	A	.	.	MAF_INRAE=25.833;MAF_USDA=8.235
NC_035079.1	39809286	.	C	T	.	.	MAF_USDA=5.738
NC_035079.1	39809480	.	A	G	.	.	MAF_INRAE=27.848;MAF_USDA=37.647
NC_035079.1	39809656	.	A	C	.	.	MAF_INRAE=27.848;MAF_USDA=38.235
NC_035079.1	39810139	.	C	A	.	.	MAF_USDA=9.016
NC_035079.1	39810351	.	C	T	.	.	MAF_INRAE=41.772;MAF_USDA=24.706
NC_035079.1	39810445	.	C	G	.	.	MAF_INRAE=41.772;MAF_USDA=24.118
NC_035079.1	39810525	.	C	T	.	.	MAF_INRAE=30.38;MAF_USDA=12.941
NC_035079.1	39810715	.	G	A	.	.	MAF_USDA=3.279
NC_035079.1	39811019	.	T	G	.	.	MAF_INRAE=27.215;MAF_USDA=37.059
NC_035079.1	39811134	.	A	T	.	.	MAF_INRAE=27.215;MAF_USDA=44.118
NC_035079.1	39811136	.	T	A	.	.	MAF_INRAE=31.013;MAF_USDA=10.0
NC_035079.1	39811163	.	G	T	.	.	MAF_INRAE=27.215;MAF_USDA=35.882
NC_035079.1	39811254	.	T	C	.	.	MAF_INRAE=41.772;MAF_USDA=22.917
NC_035079.1	39811258	.	A	G	.	.	MAF_INRAE=35.0;MAF_USDA=22.353
NC_035079.1	39811281	.	A	C	.	.	MAF_INRAE=27.215;MAF_USDA=37.647
NC_035079.1	39811301	.	C	G	.	.	MAF_USDA=1.639
NC_035079.1	39811875	.	G	A	.	.	MAF_INRAE=3.797;MAF_USDA=4.706
NC_035079.1	39811959	.	C	T	.	.	MAF_USDA=2.459
NC_035079.1	39812105	.	G	A	.	.	MAF_INRAE=41.139;MAF_USDA=25.882
NC_035079.1	39812190	.	C	T	.	.	MAF_INRAE=26.582;MAF_USDA=8.235
NC_035079.1	39812291	.	G	A	.	.	MAF_INRAE=41.772;MAF_USDA=25.294
NC_035079.1	39812392	.	T	A	.	.	MAF_INRAE=27.848;MAF_USDA=38.235
NC_035079.1	39812905	.	T	C	.	.	MAF_INRAE=37.342;MAF_USDA=20.0
NC_035079.1	39813212	.	T	C	.	.	MAF_USDA=3.279
NC_035079.1	39813270	.	G	A	.	.	MAF_INRAE=31.013;MAF_USDA=12.941
NC_035079.1	39813347	.	A	C	.	.	MAF_USDA=3.279
NC_035079.1	39813375	.	A	G	.	.	MAF_USDA=11.475
NC_035079.1	39813611	.	G	A	.	.	MAF_INRAE=30.38;MAF_USDA=12.941
NC_035079.1	39813878	.	G	T	.	.	MAF_INRAE=17.089;MAF_USDA=18.824
NC_035079.1	39813968	.	A	T	.	.	MAF_INRAE=25.949;MAF_USDA=8.235
NC_035079.1	39813992	.	A	G	.	.	MAF_INRAE=27.215;MAF_USDA=24.706
NC_035079.1	39814045	.	G	A	.	.	MAF_INRAE=3.797;MAF_USDA=3.529
NC_035079.1	39814286	.	A	G	.	.	MAF_USDA=1.667
NC_035079.1	39814321	.	T	A	.	.	MAF_USDA=12.5
NC_035079.1	39814322	.	T	G	.	.	MAF_USDA=12.5
NC_035079.1	39814323	.	C	A	.	.	MAF_USDA=12.5
NC_035079.1	39814468	.	T	G	.	.	MAF_INRAE=41.139;MAF_USDA=23.529
NC_035079.1	39814475	.	G	A	.	.	MAF_INRAE=31.013;MAF_USDA=7.059
NC_035079.1	39814593	.	T	A	.	.	MAF_INRAE=29.747;MAF_USDA=12.941
NC_035079.1	39814825	.	G	A	.	.	MAF_USDA=1.639
NC_035079.1	39815236	.	GCT	GCC	.	.	MAF_USDA=27.083
NC_035079.1	39815264	.	T	A	.	.	MAF_INRAE=31.646;MAF_USDA=32.738
NC_035079.1	39815893	.	A	T	.	.	MAF_USDA=7.377
NC_035079.1	39815911	.	T	C	.	.	MAF_USDA=7.377
NC_035079.1	39815949	.	T	A	.	.	MAF_USDA=13.934
NC_035079.1	39815951	.	G	A	.	.	MAF_USDA=13.115
NC_035079.1	39815959	.	A	C	.	.	MAF_USDA=13.934
NC_035079.1	39815961	.	A	G	.	.	MAF_USDA=13.934
NC_035079.1	39816031	.	G	A	.	.	MAF_INRAE=41.139;MAF_USDA=22.353
NC_035079.1	39816066	.	G	A	.	.	MAF_INRAE=41.139;MAF_USDA=22.353
NC_035079.1	39816144	.	A	G	.	.	MAF_USDA=13.115
NC_035079.1	39816382	.	C	A	.	.	MAF_INRAE=31.013;MAF_USDA=11.765
NC_035079.1	39816390	.	C	T	.	.	MAF_INRAE=25.316;MAF_USDA=8.235
NC_035079.1	39816490	.	T	C	.	.	MAF_INRAE=27.215;MAF_USDA=37.059
NC_035079.1	39816641	.	T	A	.	.	MAF_USDA=1.639
NC_035079.1	39816673	.	G	T	.	.	MAF_INRAE=41.772;MAF_USDA=24.706
NC_035079.1	39816808	.	C	A	.	.	MAF_INRAE=29.747;MAF_USDA=12.941
NC_035079.1	39816819	.	C	T	.	.	MAF_INRAE=29.747;MAF_USDA=17.059
NC_035079.1	39817159	.	T	G	.	.	MAF_INRAE=27.215;MAF_USDA=37.059
NC_035079.1	39817246	.	T	G	.	.	MAF_INRAE=31.013;MAF_USDA=12.353
NC_035079.1	39817343	.	C	T	.	.	MAF_INRAE=31.013;MAF_USDA=12.941
NC_035079.1	39817527	.	A	C	.	.	MAF_USDA=1.639
NC_035079.1	39817528	.	T	A	.	.	MAF_INRAE=25.949;MAF_USDA=8.235
NC_035079.1	39817642	.	T	G	.	.	MAF_INRAE=10.127;MAF_USDA=8.333
NC_035079.1	39818107	.	G	C	.	.	MAF_INRAE=29.167;MAF_USDA=37.647
NC_035079.1	39818204	.	A	C	.	.	MAF_INRAE=36.076;MAF_USDA=10.714
NC_035079.1	39818276	.	C	G	.	.	MAF_INRAE=37.975;MAF_USDA=12.941
NC_035079.1	39818347	.	T	C	.	.	MAF_USDA=1.639
NC_035079.1	39818495	.	A	T	.	.	MAF_INRAE=27.215;MAF_USDA=43.529
NC_035079.1	39818551	.	T	C	.	.	MAF_INRAE=17.089;MAF_USDA=18.235
NC_035079.1	39818676	.	G	A	.	.	MAF_USDA=3.279
NC_035079.1	39818717	.	C	G	.	.	MAF_INRAE=9.494;MAF_USDA=2.353
NC_035079.1	39818721	.	C	T	.	.	MAF_INRAE=31.013;MAF_USDA=13.529
NC_035079.1	39819399	.	G	A	.	.	MAF_USDA=4.118
NC_035079.1	39820113	.	G	A	.	.	MAF_USDA=7.647
NC_035079.1	39820790	.	T	G	.	.	MAF_INRAE=3.333;MAF_USDA=2.459
NC_035079.1	39820896	.	C	A	.	.	MAF_INRAE=27.215;MAF_USDA=37.647
NC_035079.1	39821136	.	T	A	.	.	MAF_USDA=6.557
NC_035079.1	39821322	.	T	G	.	.	MAF_INRAE=31.013;MAF_USDA=12.941
NC_035079.1	39821402	.	T	A	.	.	MAF_USDA=19.412
NC_035079.1	39821541	.	G	C	.	.	MAF_INRAE=27.215;MAF_USDA=38.235
NC_035079.1	39822045	.	C	T	.	.	MAF_INRAE=27.215;MAF_USDA=24.118
NC_035079.1	39822684	.	C	T	.	.	MAF_USDA=6.25
NC_035079.1	39822955	.	T	C	.	.	MAF_INRAE=31.013;MAF_USDA=12.941
NC_035079.1	39824100	.	C	T	.	.	MAF_INRAE=37.975;MAF_USDA=20.0
NC_035079.1	39824785	.	A	T	.	.	MAF_USDA=13.115
NC_035079.1	39824934	.	C	T	.	.	MAF_INRAE=41.139;MAF_USDA=24.706
NC_035079.1	39825001	.	C	T	.	.	MAF_INRAE=31.013;MAF_USDA=11.765
NC_035079.1	39825735	.	C	T	.	.	MAF_USDA=1.639
NC_035079.1	39825826	.	A	C	.	.	MAF_USDA=1.639
NC_035079.1	39826384	.	C	A	.	.	MAF_INRAE=31.013;MAF_USDA=11.765
NC_035079.1	39826465	.	C	T	.	.	MAF_USDA=7.377
NC_035079.1	39826547	.	G	A	.	.	MAF_USDA=15.574
NC_035079.1	39826578	.	G	T	.	.	MAF_INRAE=41.772;MAF_USDA=24.118
NC_035079.1	39826649	.	C	T	.	.	MAF_INRAE=27.215;MAF_USDA=43.529
NC_035079.1	39826885	.	A	G	.	.	MAF_INRAE=27.215;MAF_USDA=36.471
NC_035079.1	39826921	.	T	A	.	.	MAF_USDA=4.098
NC_035079.1	39826957	.	T	A	.	.	MAF_USDA=8.333
NC_035079.1	39827005	.	C	T	.	.	MAF_INRAE=41.139;MAF_USDA=25.294
NC_035079.1	39827024	.	C	T	.	.	MAF_INRAE=41.139
NC_035079.1	39827025	.	A	T	.	.	MAF_INRAE=34.167
NC_035079.1	39827104	.	A	G	.	.	MAF_INRAE=36.709;MAF_USDA=11.765
NC_035079.1	39827590	.	A	T	.	.	MAF_USDA=10.656
NC_035079.1	39827889	.	A	G	.	.	MAF_INRAE=27.215;MAF_USDA=37.5
NC_035079.1	39828253	.	G	A	.	.	MAF_USDA=1.639
NC_035079.1	39828359	.	A	C	.	.	MAF_INRAE=41.772;MAF_USDA=24.706
NC_035079.1	39828389	.	A	C	.	.	MAF_USDA=4.918
NC_035079.1	39828614	.	C	A	.	.	MAF_INRAE=41.772;MAF_USDA=24.118
NC_035079.1	39828640	.	C	T	.	.	MAF_INRAE=41.772;MAF_USDA=23.529
NC_035079.1	39828991	.	A	T	.	.	MAF_INRAE=27.848;MAF_USDA=27.976
NC_035079.1	39829205	.	C	T	.	.	MAF_INRAE=5.833;MAF_USDA=3.279
NC_035079.1	39829523	.	C	T	.	.	MAF_INRAE=41.772;MAF_USDA=22.353
NC_035079.1	39829586	.	C	T	.	.	MAF_INRAE=29.747;MAF_USDA=10.588
NC_035079.1	39829647	.	T	G	.	.	MAF_USDA=2.083
NC_035079.1	39829907	.	A	T	.	.	MAF_INRAE=2.5
NC_035079.1	39829909	.	G	A	.	.	MAF_INRAE=5.0
NC_035079.1	39829915	.	G	A	.	.	MAF_INRAE=1.667
NC_035079.1	39829929	.	C	G	.	.	MAF_USDA=2.459
NC_035079.1	39829944	.	G	A	.	.	MAF_INRAE=30.38;MAF_USDA=11.765
NC_035079.1	39829978	.	T	A	.	.	MAF_INRAE=16.456;MAF_USDA=19.412
NC_035079.1	39830524	.	G	A	.	.	MAF_INRAE=35.0;MAF_USDA=20.588
NC_035079.1	39830655	.	A	G	.	.	MAF_INRAE=27.215;MAF_USDA=37.647
NC_035079.1	39830672	.	C	T	.	.	MAF_USDA=3.279
NC_035079.1	39830936	.	G	A	.	.	MAF_INRAE=25.316;MAF_USDA=7.647
NC_035079.1	39831012	.	C	A	.	.	MAF_USDA=7.377
NC_035079.1	39831156	.	G	A	.	.	MAF_INRAE=3.797;MAF_USDA=4.118
NC_035079.1	39831187	.	T	G	.	.	MAF_INRAE=29.747;MAF_USDA=11.176
NC_035079.1	39831249	.	G	A	.	.	MAF_USDA=2.459
NC_035079.1	39831496	.	C	T	.	.	MAF_INRAE=41.772;MAF_USDA=21.765
NC_035079.1	39831550	.	C	T	.	.	MAF_USDA=4.098
NC_035079.1	39831577	.	G	A	.	.	MAF_INRAE=6.667;MAF_USDA=4.918
NC_035079.1	39831587	.	G	A	.	.	MAF_INRAE=30.0
NC_035079.1	39831597	.	G	A	.	.	MAF_INRAE=5.0;MAF_USDA=4.918
NC_035079.1	39831615	.	G	A	.	.	MAF_INRAE=6.667
NC_035079.1	39831621	.	G	A	.	.	MAF_INRAE=6.667;MAF_USDA=5.738
NC_035079.1	39831636	.	G	T	.	.	MAF_USDA=4.918
NC_035079.1	39831681	.	T	G	.	.	MAF_USDA=4.918
NC_035079.1	39831769	.	C	T	.	.	MAF_USDA=5.738
NC_035079.1	39831886	.	T	C	.	.	MAF_USDA=2.941
NC_035079.1	39831965	.	G	A	.	.	MAF_INRAE=3.333
NC_035079.1	39831972	.	G	A	.	.	MAF_INRAE=1.667
NC_035079.1	39832015	.	A	G	.	.	MAF_USDA=2.459
NC_035079.1	39832036	.	G	T	.	.	MAF_INRAE=1.667;MAF_USDA=1.639
NC_035079.1	39832037	.	A	G	.	.	MAF_INRAE=1.667;MAF_USDA=2.459
NC_035079.1	39832038	.	A	C	.	.	MAF_INRAE=1.667;MAF_USDA=2.459
NC_035079.1	39832051	.	G	A	.	.	MAF_INRAE=1.667
NC_035079.1	39832254	.	G	A	.	.	MAF_USDA=1.667
NC_035079.1	39832347	.	G	A	.	.	MAF_USDA=7.377
NC_035079.1	39832464	.	C	T	.	.	MAF_INRAE=42.405;MAF_USDA=23.529
NC_035079.1	39832499	.	G	A	.	.	MAF_INRAE=36.667
NC_035079.1	39832550	.	C	T	.	.	MAF_INRAE=3.797;MAF_USDA=10.417
NC_035079.1	39832552	.	G	A	.	.	MAF_USDA=7.377
NC_035079.1	39832628	.	G	T	.	.	MAF_INRAE=30.38;MAF_USDA=10.588
NC_035079.1	39832760	.	G	A	.	.	MAF_USDA=1.639
NC_035079.1	39833048	.	T	C	.	.	MAF_INRAE=3.333
NC_035079.1	39833049	.	A	C	.	.	MAF_INRAE=27.215;MAF_USDA=41.765
NC_035079.1	39833054	.	C	T	.	.	MAF_INRAE=4.167
NC_035079.1	39833055	.	G	A	.	.	MAF_INRAE=4.167
NC_035079.1	39833067	.	A	T	.	.	MAF_INRAE=5.833
NC_035079.1	39833068	.	A	C	.	.	MAF_INRAE=5.833
NC_035079.1	39833070	.	A	T	.	.	MAF_INRAE=5.833
NC_035079.1	39833077	.	T	A	.	.	MAF_INRAE=5.0
NC_035079.1	39833104	.	A	T	.	.	MAF_INRAE=6.667
NC_035079.1	39833105	.	A	G	.	.	MAF_INRAE=6.667
NC_035079.1	39833125	.	T	G	.	.	MAF_INRAE=30.38;MAF_USDA=11.176
NC_035079.1	39833184	.	A	T	.	.	MAF_USDA=1.639
NC_035079.1	39833185	.	C	T	.	.	MAF_USDA=1.639
NC_035079.1	39833187	.	G	A	.	.	MAF_USDA=2.459
NC_035079.1	39833191	.	T	G	.	.	MAF_INRAE=4.167
NC_035079.1	39833309	.	G	T	.	.	MAF_INRAE=41.772;MAF_USDA=24.706
NC_035079.1	39833332	.	C	T	.	.	MAF_INRAE=27.215;MAF_USDA=37.059
NC_035079.1	39833403	.	C	T	.	.	MAF_INRAE=5.0
NC_035079.1	39833404	.	A	C	.	.	MAF_INRAE=5.0
NC_035079.1	39833439	.	C	T	.	.	MAF_INRAE=6.667
NC_035079.1	39833441	.	A	G	.	.	MAF_INRAE=6.667
NC_035079.1	39833478	.	G	A	.	.	MAF_INRAE=4.167
NC_035079.1	39833481	.	C	T	.	.	MAF_USDA=2.459
NC_035079.1	39833491	.	G	T	.	.	MAF_INRAE=4.167
NC_035079.1	39833511	.	C	T	.	.	MAF_INRAE=4.167
NC_035079.1	39833519	.	G	A	.	.	MAF_INRAE=4.167
NC_035079.1	39833711	.	A	C	.	.	MAF_USDA=11.475
NC_035079.1	39833862	.	G	A	.	.	MAF_USDA=24.118
NC_035079.1	39833903	.	G	T	.	.	MAF_USDA=21.765
NC_035079.1	39834696	.	C	A	.	.	MAF_USDA=12.5
NC_035079.1	39834719	.	T	A	.	.	MAF_INRAE=15.789;MAF_USDA=12.5
NC_035079.1	39834853	.	G	A	.	.	MAF_INRAE=41.139;MAF_USDA=22.941
NC_035079.1	39835002	.	C	T	.	.	MAF_USDA=10.417
NC_035079.1	39835154	.	C	A	.	.	MAF_USDA=5.882
NC_035079.1	39835324	.	C	A	.	.	MAF_USDA=2.083
NC_035079.1	39835550	.	G	C	.	.	MAF_INRAE=31.013;MAF_USDA=11.765
NC_035079.1	39835714	.	A	G	.	.	MAF_INRAE=28.481;MAF_USDA=42.262
NC_035079.1	39835721	.	T	A	.	.	MAF_INRAE=28.481;MAF_USDA=41.176
NC_035079.1	39835859	.	T	G	.	.	MAF_INRAE=28.481;MAF_USDA=36.471
NC_035079.1	39835889	.	G	A	.	.	MAF_USDA=3.279
NC_035079.1	39835914	.	A	T	.	.	MAF_INRAE=41.772;MAF_USDA=24.706
NC_035079.1	39835924	.	G	T	.	.	MAF_INRAE=5.833;MAF_USDA=2.459
NC_035079.1	39836340	.	G	A	.	.	MAF_USDA=12.5
NC_035079.1	39836375	.	C	T	.	.	MAF_USDA=3.279
NC_035079.1	39836655	.	T	C	.	.	MAF_INRAE=21.053;MAF_USDA=36.471
NC_035079.1	39836889	.	G	T	.	.	MAF_INRAE=41.772;MAF_USDA=24.118
NC_035079.1	39836930	.	A	G	.	.	MAF_USDA=7.377
NC_035079.1	39837017	.	C	T	.	.	MAF_INRAE=41.772;MAF_USDA=24.118
NC_035079.1	39837186	.	G	A	.	.	MAF_INRAE=10.127;MAF_USDA=8.333
NC_035079.1	39837337	.	A	G	.	.	MAF_INRAE=35.833;MAF_USDA=16.667
NC_035079.1	39837387	.	T	C	.	.	MAF_USDA=1.639
NC_035079.1	39837602	.	C	T	.	.	MAF_USDA=3.529
NC_035079.1	39837628	.	T	A	.	.	MAF_USDA=21.765
NC_035079.1	39837783	.	C	A	.	.	MAF_USDA=6.25
NC_035079.1	39837785	.	C	G	.	.	MAF_USDA=6.25
NC_035079.1	39837888	.	T	C	.	.	MAF_USDA=2.459
NC_035079.1	39837923	.	A	T	.	.	MAF_INRAE=31.013;MAF_USDA=12.353
NC_035079.1	39837945	.	G	T	.	.	MAF_INRAE=41.772;MAF_USDA=24.118
NC_035079.1	39838041	.	C	A	.	.	MAF_INRAE=41.139;MAF_USDA=24.706
NC_035079.1	39838042	.	A	T	.	.	MAF_INRAE=34.167;MAF_USDA=24.706
NC_035079.1	39838102	.	A	G	.	.	MAF_USDA=8.197
NC_035079.1	39838113	.	T	C	.	.	MAF_USDA=1.639
NC_035079.1	39838175	.	A	T	.	.	MAF_INRAE=3.333
NC_035079.1	39838252	.	G	A	.	.	MAF_USDA=12.5
NC_035079.1	39838539	.	G	A	.	.	MAF_USDA=4.098
NC_035079.1	39838634	.	G	T	.	.	MAF_INRAE=15.789;MAF_USDA=6.471
NC_035079.1	39838646	.	A	C	.	.	MAF_INRAE=15.789;MAF_USDA=6.471
NC_035079.1	39838818	.	G	C	.	.	MAF_INRAE=31.013;MAF_USDA=10.0
NC_035079.1	39839036	.	G	T	.	.	MAF_USDA=7.377
NC_035079.1	39839243	.	T	C	.	.	MAF_INRAE=9.494;MAF_USDA=8.333
NC_035079.1	39839335	.	TA	TT	.	.	MAF_USDA=8.333
NC_035079.1	39839336	.	A	T	.	.	MAF_INRAE=30.38
NC_035079.1	39839337	.	A	T	.	.	MAF_INRAE=35.0
NC_035079.1	39839374	.	G	A	.	.	MAF_USDA=11.475
NC_035079.1	39839513	.	G	T	.	.	MAF_INRAE=17.089;MAF_USDA=18.235
NC_035079.1	39839637	.	G	A	.	.	MAF_USDA=7.5
NC_035079.1	39840170	.	A	G	.	.	MAF_INRAE=31.013;MAF_USDA=7.059
NC_035079.1	39840185	.	T	G	.	.	MAF_INRAE=41.772;MAF_USDA=24.706
NC_035079.1	39840313	.	A	C	.	.	MAF_USDA=1.639
NC_035079.1	39840316	.	T	A	.	.	MAF_USDA=1.639
NC_035079.1	39840321	.	A	T	.	.	MAF_USDA=1.639
NC_035079.1	39840348	.	G	T	.	.	MAF_INRAE=41.772;MAF_USDA=23.529
NC_035079.1	39840469	.	A	G	.	.	MAF_INRAE=9.494;MAF_USDA=2.353
NC_035079.1	39840501	.	T	G	.	.	MAF_USDA=1.639
NC_035079.1	39840555	.	C	T	.	.	MAF_INRAE=37.975;MAF_USDA=24.118
NC_035079.1	39840671	.	G	A	.	.	MAF_USDA=37.5
NC_035079.1	39840690	.	G	A	.	.	MAF_USDA=14.583
NC_035079.1	39841353	.	T	A	.	.	MAF_INRAE=27.215;MAF_USDA=37.059
NC_035079.1	39841397	.	G	A	.	.	MAF_INRAE=28.481;MAF_USDA=35.882
NC_035079.1	39841657	.	G	T	.	.	MAF_USDA=1.639
NC_035079.1	39841825	.	T	C	.	.	MAF_USDA=4.918
NC_035079.1	39842753	.	A	G	.	.	MAF_USDA=2.459
NC_035079.1	39842815	.	G	C	.	.	MAF_USDA=6.557
NC_035079.1	39842946	.	A	G	.	.	MAF_INRAE=31.013;MAF_USDA=12.353
NC_035079.1	39843043	.	A	T	.	.	MAF_USDA=1.639
NC_035079.1	39843100	.	T	A	.	.	MAF_INRAE=3.333;MAF_USDA=4.918
NC_035079.1	39843127	.	C	T	.	.	MAF_INRAE=27.215;MAF_USDA=39.412
NC_035079.1	39843183	.	G	A	.	.	MAF_INRAE=41.772;MAF_USDA=25.294
NC_035079.1	39843418	.	C	T	.	.	MAF_INRAE=27.215;MAF_USDA=25.294
NC_035079.1	39843912	.	C	T	.	.	MAF_USDA=9.836
NC_035079.1	39843956	.	C	T	.	.	MAF_USDA=1.639
NC_035079.1	39844180	.	T	A	.	.	MAF_INRAE=26.582;MAF_USDA=1.639
NC_035079.1	39844225	.	G	T	.	.	MAF_INRAE=31.013;MAF_USDA=11.765
NC_035079.1	39844232	.	C	A	.	.	MAF_USDA=1.639
NC_035079.1	39844347	.	C	T	.	.	MAF_USDA=3.279
NC_035079.1	39844372	.	C	A	.	.	MAF_USDA=2.459
NC_035079.1	39844472	.	C	T	.	.	MAF_INRAE=31.013;MAF_USDA=12.941
NC_035079.1	39844537	.	G	T	.	.	MAF_USDA=10.656
NC_035079.1	39844660	.	T	A	.	.	MAF_USDA=3.279
NC_035079.1	39844661	.	T	A	.	.	MAF_INRAE=38.608;MAF_USDA=27.059
NC_035079.1	39844685	.	T	A	.	.	MAF_INRAE=27.215;MAF_USDA=30.0
NC_035079.1	39844837	.	C	A	.	.	MAF_USDA=7.377
NC_035079.1	39844952	.	C	A	.	.	MAF_USDA=3.279
NC_035079.1	39845425	.	A	G	.	.	MAF_INRAE=3.333
NC_035079.1	39845583	.	T	G	.	.	MAF_USDA=4.098
NC_035079.1	39845671	.	C	T	.	.	MAF_INRAE=31.013;MAF_USDA=12.353
NC_035079.1	39846024	.	C	A	.	.	MAF_INRAE=3.797;MAF_USDA=8.333
NC_035079.1	39846340	.	C	T	.	.	MAF_INRAE=31.013;MAF_USDA=6.471
NC_035079.1	39846566	.	C	T	.	.	MAF_USDA=1.639
NC_035079.1	39846632	.	C	T	.	.	MAF_USDA=5.738
NC_035079.1	39847453	.	T	A	.	.	MAF_INRAE=41.139;MAF_USDA=25.294
NC_035079.1	39847591	.	A	T	.	.	MAF_USDA=22.917
NC_035079.1	39848129	.	T	A	.	.	MAF_USDA=1.639
NC_035079.1	39848306	.	C	A	.	.	MAF_INRAE=41.139;MAF_USDA=24.706
NC_035079.1	39848770	.	G	A	.	.	MAF_USDA=1.639
NC_035079.1	39849107	.	T	C	.	.	MAF_INRAE=3.797;MAF_USDA=3.529
NC_035079.1	39849390	.	A	C	.	.	MAF_USDA=10.656
NC_035079.1	39849392	.	C	A	.	.	MAF_USDA=10.656
NC_035079.1	39849400	.	C	A	.	.	MAF_USDA=10.656
NC_035079.1	39849483	.	A	G	.	.	MAF_USDA=1.639
NC_035079.1	39849611	.	A	G	.	.	MAF_INRAE=27.215;MAF_USDA=38.235
NC_035079.1	39849659	.	A	T	.	.	MAF_INRAE=27.215;MAF_USDA=38.235
NC_035079.1	39849866	.	G	A	.	.	MAF_INRAE=30.38;MAF_USDA=12.353
NC_035079.1	39849884	.	C	T	.	.	MAF_INRAE=30.38;MAF_USDA=13.529
NC_035079.1	39849919	.	A	G	.	.	MAF_INRAE=27.215;MAF_USDA=38.235
NC_035079.1	39850244	.	T	C	.	.	MAF_USDA=1.639
NC_035079.1	39850949	.	C	T	.	.	MAF_USDA=7.377
NC_035079.1	39851179	.	T	G	.	.	MAF_INRAE=41.772;MAF_USDA=23.529
NC_035079.1	39851389	.	T	G	.	.	MAF_INRAE=3.797;MAF_USDA=8.333
NC_035079.1	39851403	.	A	T	.	.	MAF_INRAE=21.053;MAF_USDA=37.5
NC_035079.1	39851404	.	A	T	.	.	MAF_USDA=45.833
NC_035079.1	39851405	.	A	T	.	.	MAF_USDA=45.833
NC_035079.1	39851406	.	T	A	.	.	MAF_INRAE=30.0;MAF_USDA=22.917
NC_035079.1	39851407	.	T	A	.	.	MAF_INRAE=30.0;MAF_USDA=22.917
NC_035079.1	39851408	.	T	A	.	.	MAF_USDA=12.5
NC_035079.1	39851409	.	A	T	.	.	MAF_USDA=33.333
NC_035079.1	39851410	.	A	T	.	.	MAF_USDA=45.833
NC_035079.1	39851411	.	A	T	.	.	MAF_INRAE=5.263
NC_035079.1	39851448	.	C	T	.	.	MAF_INRAE=28.481;MAF_USDA=38.095
NC_035079.1	39851552	.	C	G	.	.	MAF_USDA=6.557
NC_035079.1	39851658	.	G	A	.	.	MAF_USDA=2.459
NC_035079.1	39851812	.	C	T	.	.	MAF_INRAE=37.975;MAF_USDA=12.941
NC_035079.1	39851813	.	G	A	.	.	MAF_INRAE=27.215;MAF_USDA=44.118
NC_035079.1	39851949	.	T	G	.	.	MAF_USDA=13.333
NC_035079.1	39852218	.	T	A	.	.	MAF_USDA=1.639
NC_035079.1	39852750	.	G	A	.	.	MAF_INRAE=41.772;MAF_USDA=23.529
NC_035079.1	39853354	.	G	A	.	.	MAF_USDA=1.639
NC_035079.1	39853457	.	C	T	.	.	MAF_USDA=1.639
NC_035079.1	39853503	.	G	T	.	.	MAF_INRAE=27.215;MAF_USDA=39.286
NC_035079.1	39853655	.	T	G	.	.	MAF_USDA=1.667
NC_035079.1	39853710	.	G	A	.	.	MAF_INRAE=41.772;MAF_USDA=24.118
NC_035079.1	39854252	.	T	C	.	.	MAF_USDA=1.639
NC_035079.1	39854839	.	T	G	.	.	MAF_INRAE=31.013;MAF_USDA=11.765
NC_035079.1	39855313	.	C	T	.	.	MAF_INRAE=31.646;MAF_USDA=7.059
NC_035079.1	39855327	.	T	C	.	.	MAF_USDA=6.25
NC_035079.1	39855349	.	T	G	.	.	MAF_INRAE=41.139;MAF_USDA=25.882
NC_035079.1	39855490	.	T	C	.	.	MAF_INRAE=37.975;MAF_USDA=20.0
NC_035079.1	39855533	.	T	C	.	.	MAF_INRAE=42.405;MAF_USDA=24.118
NC_035079.1	39856096	.	G	A	.	.	MAF_USDA=7.377
NC_035079.1	39856332	.	A	T	.	.	MAF_INRAE=41.772;MAF_USDA=24.706
NC_035079.1	39856411	.	G	A	.	.	MAF_USDA=3.279
NC_035079.1	39856434	.	T	G	.	.	MAF_INRAE=41.772;MAF_USDA=24.706
NC_035079.1	39856503	.	T	C	.	.	MAF_INRAE=27.215;MAF_USDA=38.235
NC_035079.1	39856679	.	G	A	.	.	MAF_INRAE=27.215;MAF_USDA=38.235
NC_035079.1	39856680	.	G	A	.	.	MAF_INRAE=29.167;MAF_USDA=38.235
NC_035079.1	39856853	.	T	C	.	.	MAF_USDA=2.459
NC_035079.1	39856874	.	T	G	.	.	MAF_INRAE=41.772;MAF_USDA=24.706
NC_035079.1	39857550	.	A	T	.	.	MAF_USDA=16.667
NC_035079.1	39857558	.	C	A	.	.	MAF_USDA=22.917
NC_035079.1	39857867	.	C	T	.	.	MAF_INRAE=23.333;MAF_USDA=4.167
NC_035079.1	39857885	.	G	A	.	.	MAF_INRAE=25.0;MAF_USDA=10.588
NC_035079.1	39858118	.	A	G	.	.	MAF_INRAE=36.709;MAF_USDA=21.176
NC_035079.1	39858122	.	C	T	.	.	MAF_INRAE=28.333;MAF_USDA=21.176
NC_035079.1	39858291	.	T	G	.	.	MAF_INRAE=41.772;MAF_USDA=25.294
NC_035079.1	39858672	.	G	T	.	.	MAF_INRAE=27.215;MAF_USDA=37.647
NC_035079.1	39858921	.	G	A	.	.	MAF_INRAE=41.772;MAF_USDA=25.294
NC_035079.1	39859006	.	G	T	.	.	MAF_INRAE=29.747;MAF_USDA=12.353
NC_035079.1	39859007	.	A	T	.	.	MAF_INRAE=34.167;MAF_USDA=12.353
NC_035079.1	39859029	.	A	T	.	.	MAF_USDA=7.377
NC_035079.1	39859130	.	G	A	.	.	MAF_INRAE=41.772;MAF_USDA=25.294
NC_035079.1	39859433	.	T	C	.	.	MAF_INRAE=41.772;MAF_USDA=25.294
NC_035079.1	39861570	.	C	T	.	.	MAF_INRAE=10.526;MAF_USDA=10.417
NC_035079.1	39861640	.	C	T	.	.	MAF_USDA=13.529
NC_035079.1	39862037	.	G	T	.	.	MAF_INRAE=41.772;MAF_USDA=25.294
NC_035079.1	39862115	.	A	G	.	.	MAF_INRAE=27.215;MAF_USDA=38.235
NC_035079.1	39862372	.	G	A	.	.	MAF_USDA=1.639
NC_035079.1	39862858	.	T	C	.	.	MAF_INRAE=41.772;MAF_USDA=23.529
NC_035079.1	39862880	.	G	A	.	.	MAF_USDA=3.529
NC_035079.1	39863125	.	G	A	.	.	MAF_INRAE=31.013;MAF_USDA=12.353
NC_035079.1	39863374	.	G	A	.	.	MAF_USDA=22.917
NC_035079.1	39863375	.	G	C	.	.	MAF_USDA=22.917
NC_035079.1	39863378	.	C	T	.	.	MAF_USDA=22.917
NC_035079.1	39863379	.	A	C	.	.	MAF_USDA=22.917
NC_035079.1	39863651	.	T	G	.	.	MAF_INRAE=41.772;MAF_USDA=25.595
NC_035079.1	39863694	.	T	C	.	.	MAF_INRAE=28.481;MAF_USDA=38.235
NC_035079.1	39863737	.	G	C	.	.	MAF_INRAE=9.494;MAF_USDA=2.353
NC_035079.1	39863776	.	T	C	.	.	MAF_USDA=12.5
NC_035079.1	39863817	.	G	C	.	.	MAF_INRAE=31.013;MAF_USDA=12.353
NC_035079.1	39864467	.	C	G	.	.	MAF_USDA=15.574
NC_035079.1	39864738	.	G	T	.	.	MAF_INRAE=41.139;MAF_USDA=24.118
NC_035079.1	39864818	.	A	G	.	.	MAF_INRAE=4.43
NC_035079.1	39864941	.	C	T	.	.	MAF_USDA=2.459
NC_035079.1	39865071	.	A	C	.	.	MAF_INRAE=27.215;MAF_USDA=38.824
NC_035079.1	39865091	.	C	A	.	.	MAF_USDA=1.639
NC_035079.1	39865116	.	C	A	.	.	MAF_INRAE=3.797;MAF_USDA=8.333
NC_035079.1	39865253	.	C	T	.	.	MAF_INRAE=31.013;MAF_USDA=12.941
NC_035079.1	39865308	.	G	A	.	.	MAF_INRAE=27.215;MAF_USDA=26.471
NC_035079.1	39865335	.	C	A	.	.	MAF_USDA=7.377
NC_035079.1	39865373	.	C	T	.	.	MAF_INRAE=41.772;MAF_USDA=24.706
NC_035079.1	39865618	.	T	A	.	.	MAF_INRAE=2.5
NC_035079.1	39865642	.	T	G	.	.	MAF_INRAE=27.215;MAF_USDA=37.647
NC_035079.1	39867029	.	C	T	.	.	MAF_USDA=7.377
NC_035079.1	39867063	.	T	C	.	.	MAF_INRAE=1.667;MAF_USDA=21.311
NC_035079.1	39867086	.	C	T	.	.	MAF_USDA=20.588
NC_035079.1	39867101	.	A	C	.	.	MAF_INRAE=3.333
NC_035079.1	39867106	.	T	C	.	.	MAF_INRAE=1.667;MAF_USDA=22.941
NC_035079.1	39867110	.	C	T	.	.	MAF_INRAE=1.667;MAF_USDA=18.824
NC_035079.1	39867112	.	G	A	.	.	MAF_INRAE=1.667;MAF_USDA=21.176
NC_035079.1	39867120	.	C	T	.	.	MAF_USDA=16.667
NC_035079.1	39867121	.	C	G	.	.	MAF_USDA=8.235
NC_035079.1	39867158	.	C	T	.	.	MAF_INRAE=2.5;MAF_USDA=20.0
NC_035079.1	39867159	.	A	T	.	.	MAF_INRAE=2.5;MAF_USDA=20.0
NC_035079.1	39867167	.	C	T	.	.	MAF_INRAE=2.5;MAF_USDA=18.235
NC_035079.1	39867175	.	C	T	.	.	MAF_USDA=8.235
NC_035079.1	39867179	.	A	T	.	.	MAF_INRAE=1.667
NC_035079.1	39867183	.	T	C	.	.	MAF_INRAE=3.333
NC_035079.1	39867186	.	T	G	.	.	MAF_INRAE=1.667;MAF_USDA=21.311
NC_035079.1	39867198	.	C	T	.	.	MAF_USDA=7.647
NC_035079.1	39867209	.	C	T	.	.	MAF_USDA=3.279
NC_035079.1	39867210	.	C	A	.	.	MAF_USDA=3.279
NC_035079.1	39867223	.	C	G	.	.	MAF_INRAE=4.167
NC_035079.1	39867230	.	A	C	.	.	MAF_INRAE=5.0
NC_035079.1	39867236	.	A	C	.	.	MAF_INRAE=5.833
NC_035079.1	39867246	.	T	G	.	.	MAF_INRAE=5.0
NC_035079.1	39867259	.	T	C	.	.	MAF_USDA=18.033
NC_035079.1	39867277	.	C	A	.	.	MAF_INRAE=4.167
NC_035079.1	39867281	.	A	C	.	.	MAF_INRAE=4.167
NC_035079.1	39867282	.	C	A	.	.	MAF_INRAE=4.167
NC_035079.1	39867310	.	T	C	.	.	MAF_INRAE=3.333
NC_035079.1	39867311	.	A	G	.	.	MAF_INRAE=3.333
NC_035079.1	39867315	.	A	T	.	.	MAF_INRAE=1.667
NC_035079.1	39867335	.	T	C	.	.	MAF_INRAE=26.582
NC_035079.1	39867453	.	G	A	.	.	MAF_INRAE=1.667
NC_035079.1	39867456	.	T	A	.	.	MAF_INRAE=1.667
NC_035079.1	39867489	.	T	C	.	.	MAF_INRAE=1.667
NC_035079.1	39867511	.	G	T	.	.	MAF_INRAE=1.667
NC_035079.1	39867522	.	T	G	.	.	MAF_INRAE=1.667
NC_035079.1	39867537	.	A	G	.	.	MAF_INRAE=1.667
NC_035079.1	39867543	.	C	T	.	.	MAF_INRAE=1.667
NC_035079.1	39867734	.	C	T	.	.	MAF_INRAE=41.139;MAF_USDA=25.882
NC_035079.1	39867902	.	G	C	.	.	MAF_USDA=16.393
NC_035079.1	39868067	.	T	A	.	.	MAF_INRAE=31.013;MAF_USDA=8.824
NC_035079.1	39868085	.	T	A	.	.	MAF_INRAE=27.215;MAF_USDA=42.941
NC_035079.1	39868086	.	T	A	.	.	MAF_INRAE=29.167;MAF_USDA=44.118
NC_035079.1	39869184	.	A	G	.	.	MAF_USDA=7.377
NC_035079.1	39869198	.	G	A	.	.	MAF_INRAE=41.772;MAF_USDA=25.882
NC_035079.1	39869239	.	A	T	.	.	MAF_INRAE=31.013;MAF_USDA=8.824
NC_035079.1	39869503	.	C	T	.	.	MAF_USDA=1.639
NC_035079.1	39869650	.	G	A	.	.	MAF_INRAE=41.772;MAF_USDA=25.294
NC_035079.1	39869853	.	C	T	.	.	MAF_INRAE=27.848;MAF_USDA=47.647
NC_035079.1	39869882	.	G	T	.	.	MAF_INRAE=41.772;MAF_USDA=25.882
NC_035079.1	39869989	.	T	C	.	.	MAF_INRAE=41.772;MAF_USDA=25.294
NC_035079.1	39870637	.	A	G	.	.	MAF_INRAE=27.215;MAF_USDA=47.647
NC_035079.1	39870685	.	A	C	.	.	MAF_INRAE=30.38;MAF_USDA=9.412
NC_035079.1	39870695	.	T	C	.	.	MAF_USDA=1.639
NC_035079.1	39870961	.	G	A	.	.	MAF_INRAE=41.772;MAF_USDA=25.294
NC_035079.1	39871261	.	C	T	.	.	MAF_USDA=7.377
NC_035079.1	39871315	.	T	C	.	.	MAF_INRAE=26.582;MAF_USDA=45.882
NC_035079.1	39871413	.	A	C	.	.	MAF_USDA=16.393
NC_035079.1	39871579	.	C	T	.	.	MAF_INRAE=31.646;MAF_USDA=8.235
NC_035079.1	39871721	.	C	G	.	.	MAF_USDA=7.377
NC_035079.1	39871770	.	A	G	.	.	MAF_INRAE=41.772;MAF_USDA=24.706
NC_035079.1	39871826	.	T	G	.	.	MAF_USDA=7.377
NC_035079.1	39871861	.	C	T	.	.	MAF_INRAE=37.975;MAF_USDA=12.941
NC_035079.1	39871875	.	C	T	.	.	MAF_INRAE=3.797;MAF_USDA=3.529
NC_035079.1	39871904	.	C	T,A	.	.	MAF_INRAE=34.167;MAF_USDA=10.417
NC_035079.1	39871906	.	A	T	.	.	MAF_USDA=10.417
NC_035079.1	39871976	.	T	C	.	.	MAF_INRAE=31.646;MAF_USDA=21.765
NC_035079.1	39872154	.	T	G	.	.	MAF_USDA=16.393
NC_035079.1	39872210	.	G	T	.	.	MAF_USDA=1.639
NC_035079.1	39872353	.	C	T	.	.	MAF_USDA=1.639
NC_035079.1	39872423	.	T	G	.	.	MAF_USDA=15.574
NC_035079.1	39872878	.	A	C	.	.	MAF_USDA=14.583
NC_035079.1	39873102	.	G	C	.	.	MAF_USDA=12.5
NC_035079.1	39873150	.	A	T	.	.	MAF_INRAE=37.975;MAF_USDA=20.0
NC_035079.1	39873337	.	G	T	.	.	MAF_USDA=7.377
NC_035079.1	39873417	.	C	A	.	.	MAF_USDA=5.294
NC_035079.1	39873489	.	G	T	.	.	MAF_INRAE=35.0;MAF_USDA=22.353
NC_035079.1	39873522	.	C	G	.	.	MAF_USDA=14.754
NC_035079.1	39873570	.	T	G	.	.	MAF_USDA=3.529
NC_035079.1	39873577	.	C	T	.	.	MAF_INRAE=40.506;MAF_USDA=23.529
NC_035079.1	39873686	.	G	A	.	.	MAF_USDA=5.738
NC_035079.1	39873903	.	G	A	.	.	MAF_USDA=12.5
NC_035079.1	39873958	.	C	T	.	.	MAF_INRAE=31.013;MAF_USDA=8.824
NC_035079.1	39874126	.	C	T	.	.	MAF_USDA=6.557
NC_035079.1	39874316	.	T	C	.	.	MAF_INRAE=3.797;MAF_USDA=4.706
NC_035079.1	39874384	.	G	C	.	.	MAF_INRAE=3.797;MAF_USDA=2.941
NC_035079.1	39874451	.	T	G	.	.	MAF_USDA=9.836
NC_035079.1	39874508	.	T	A	.	.	MAF_USDA=12.353
NC_035079.1	39874526	.	T	C	.	.	MAF_USDA=5.882
NC_035079.1	39874548	.	C	T	.	.	MAF_USDA=5.294
NC_035079.1	39874748	.	T	C	.	.	MAF_INRAE=27.215;MAF_USDA=43.529
NC_035079.1	39874756	.	C	T	.	.	MAF_INRAE=27.215;MAF_USDA=47.059
NC_035079.1	39874795	.	C	G	.	.	MAF_USDA=7.377
NC_035079.1	39874997	.	A	G	.	.	MAF_INRAE=41.772;MAF_USDA=24.118
NC_035079.1	39875149	.	G	T	.	.	MAF_USDA=2.459
NC_035079.1	39875318	.	C	A	.	.	MAF_USDA=2.083
NC_035079.1	39875564	.	A	C	.	.	MAF_USDA=2.459
NC_035079.1	39875649	.	G	A	.	.	MAF_USDA=2.459
NC_035079.1	39875751	.	T	G	.	.	MAF_INRAE=30.38;MAF_USDA=8.235
NC_035079.1	39875920	.	C	T	.	.	MAF_INRAE=31.013;MAF_USDA=8.235
NC_035079.1	39876253	.	C	T	.	.	MAF_INRAE=26.582;MAF_USDA=23.529
NC_035079.1	39876419	.	A	C	.	.	MAF_INRAE=30.38;MAF_USDA=8.824
NC_035079.1	39876422	.	T	G	.	.	MAF_USDA=4.098
NC_035079.1	39876630	.	G	C	.	.	MAF_INRAE=31.013;MAF_USDA=8.235
NC_035079.1	39876730	.	A	C	.	.	MAF_USDA=2.083
NC_035079.1	39877141	.	G	T	.	.	MAF_INRAE=41.772;MAF_USDA=25.882
NC_035079.1	39877348	.	T	A	.	.	MAF_USDA=2.459
NC_035079.1	39877470	.	C	A	.	.	MAF_INRAE=31.013;MAF_USDA=8.824
NC_035079.1	39877486	.	A	G	.	.	MAF_INRAE=42.405;MAF_USDA=37.647
NC_035079.1	39877511	.	G	T	.	.	MAF_USDA=2.459
NC_035079.1	39877708	.	C	T	.	.	MAF_INRAE=31.013;MAF_USDA=8.235
NC_035079.1	39877941	.	T	A	.	.	MAF_USDA=12.5
NC_035079.1	39878118	.	T	G	.	.	MAF_INRAE=41.772;MAF_USDA=25.882
NC_035079.1	39878269	.	T	C	.	.	MAF_INRAE=30.38;MAF_USDA=8.824
NC_035079.1	39878484	.	C	A	.	.	MAF_USDA=13.934
NC_035079.1	39878548	.	A	T	.	.	MAF_INRAE=41.772;MAF_USDA=26.23
NC_035079.1	39878549	.	C	A	.	.	MAF_INRAE=35.0;MAF_USDA=26.23
NC_035079.1	39879135	.	G	A	.	.	MAF_INRAE=41.772;MAF_USDA=24.706
NC_035079.1	39879403	.	C	T	.	.	MAF_INRAE=25.316;MAF_USDA=8.824
NC_035079.1	39879739	.	G	T	.	.	MAF_INRAE=37.975;MAF_USDA=12.353
NC_035079.1	39880326	.	C	T	.	.	MAF_USDA=3.279
NC_035079.1	39880715	.	A	G	.	.	MAF_INRAE=27.215;MAF_USDA=45.294
NC_035079.1	39881253	.	A	T	.	.	MAF_INRAE=41.772;MAF_USDA=24.118
NC_035079.1	39881350	.	C	T	.	.	MAF_USDA=1.639
NC_035079.1	39881435	.	C	T	.	.	MAF_INRAE=42.405;MAF_USDA=37.059
NC_035079.1	39882038	.	A	G	.	.	MAF_INRAE=35.0;MAF_USDA=38.235
NC_035079.1	39882334	.	C	T	.	.	MAF_INRAE=30.38;MAF_USDA=8.824
NC_035079.1	39882553	.	T	G	.	.	MAF_INRAE=42.405;MAF_USDA=22.917
NC_035079.1	39882632	.	A	C	.	.	MAF_INRAE=35.0;MAF_USDA=22.917
NC_035079.1	39882703	.	C	T	.	.	MAF_INRAE=4.43
NC_035079.1	39882704	.	A	G	.	.	MAF_INRAE=33.333;MAF_USDA=12.353
NC_035079.1	39882712	.	A	T	.	.	MAF_INRAE=37.975;MAF_USDA=12.353
NC_035079.1	39882713	.	A	T	.	.	MAF_INRAE=33.333;MAF_USDA=12.353
NC_035079.1	39882777	.	A	G	.	.	MAF_INRAE=27.215;MAF_USDA=45.882
NC_035079.1	39882813	.	T	G	.	.	MAF_INRAE=37.975;MAF_USDA=13.529
NC_035079.1	39882885	.	G	A	.	.	MAF_USDA=1.639
NC_035079.1	39882946	.	G	C	.	.	MAF_INRAE=42.405;MAF_USDA=37.059
NC_035079.1	39883142	.	A	G	.	.	MAF_USDA=2.459
NC_035079.1	39883284	.	C	T	.	.	MAF_INRAE=29.747;MAF_USDA=10.0
NC_035079.1	39883360	.	T	C	.	.	MAF_INRAE=41.772;MAF_USDA=25.882
NC_035079.1	39883537	.	C	T	.	.	MAF_USDA=2.459
NC_035079.1	39883730	.	A	G	.	.	MAF_USDA=15.574
NC_035079.1	39883927	.	A	C	.	.	MAF_INRAE=35.833;MAF_USDA=22.917
NC_035079.1	39883931	.	T	G	.	.	MAF_USDA=1.639
NC_035079.1	39883982	.	A	T	.	.	MAF_USDA=1.639
NC_035079.1	39884038	.	A	C	.	.	MAF_USDA=6.471
NC_035079.1	39884047	.	T	G	.	.	MAF_USDA=11.176
NC_035079.1	39884065	.	T	A	.	.	MAF_USDA=14.583
NC_035079.1	39884114	.	G	T	.	.	MAF_USDA=16.471
NC_035079.1	39884160	.	G	T	.	.	MAF_USDA=20.833
NC_035079.1	39884217	.	T	A	.	.	MAF_USDA=18.75
NC_035079.1	39884238	.	C	A	.	.	MAF_USDA=6.25
NC_035079.1	39884258	.	T	A	.	.	MAF_USDA=4.706
NC_035079.1	39884267	.	C	T	.	.	MAF_INRAE=39.474;MAF_USDA=24.118
NC_035079.1	39884283	.	G	C	.	.	MAF_USDA=11.176
NC_035079.1	39884298	.	G	A	.	.	MAF_USDA=3.529
NC_035079.1	39884318	.	A	T	.	.	MAF_USDA=25.0
NC_035079.1	39884331	.	C	T	.	.	MAF_USDA=5.0
NC_035079.1	39884355	.	C	T	.	.	MAF_USDA=10.0
NC_035079.1	39884377	.	T	G	.	.	MAF_USDA=6.667
NC_035079.1	39884378	.	A	C	.	.	MAF_USDA=5.833
NC_035079.1	39884415	.	A	T	.	.	MAF_USDA=2.459
NC_035079.1	39884416	.	G	T	.	.	MAF_USDA=4.098
NC_035079.1	39884418	.	G	C	.	.	MAF_USDA=2.459
NC_035079.1	39884440	.	A	T	.	.	MAF_INRAE=1.667
NC_035079.1	39884447	.	C	T	.	.	MAF_INRAE=1.667
NC_035079.1	39884771	.	T	G	.	.	MAF_USDA=41.667
NC_035079.1	39884773	.	T	C	.	.	MAF_USDA=10.417
NC_035079.1	39885114	.	T	A	.	.	MAF_USDA=5.0
NC_035079.1	39885158	.	C	T	.	.	MAF_USDA=6.557
NC_035079.1	39885177	.	A	T	.	.	MAF_USDA=10.417
NC_035079.1	39885212	.	G	A	.	.	MAF_INRAE=36.842;MAF_USDA=6.25
NC_035079.1	39885280	.	T	G	.	.	MAF_USDA=8.197
NC_035079.1	39885334	.	G	T	.	.	MAF_INRAE=1.667
NC_035079.1	39885481	.	C	A	.	.	MAF_INRAE=29.167;MAF_USDA=7.647
NC_035079.1	39885558	.	T	G	.	.	MAF_USDA=3.279
NC_035079.1	39885590	.	C	T	.	.	MAF_INRAE=29.167;MAF_USDA=8.235
NC_035079.1	39885642	.	G	T	.	.	MAF_INRAE=36.842;MAF_USDA=37.647
NC_035079.1	39885731	.	T	C	.	.	MAF_USDA=39.583
NC_035079.1	39885876	.	C	T	.	.	MAF_INRAE=1.667
NC_035079.1	39885896	.	C	A	.	.	MAF_INRAE=1.667
NC_035079.1	39885932	.	T	G	.	.	MAF_USDA=20.833
NC_035079.1	39885960	.	G	A	.	.	MAF_USDA=2.5
NC_035079.1	39885961	.	T	A	.	.	MAF_USDA=2.5
NC_035079.1	39885964	.	T	A	.	.	MAF_USDA=2.5
NC_035079.1	39885970	.	C	T	.	.	MAF_USDA=4.167
NC_035079.1	39886439	.	T	A	.	.	MAF_USDA=41.667
NC_035079.1	39886500	.	C	T	.	.	MAF_USDA=14.583
NC_035079.1	39886516	.	C	T	.	.	MAF_USDA=14.583
NC_035079.1	39886662	.	A	G	.	.	MAF_USDA=2.174
NC_035079.1	39886935	.	A	T	.	.	MAF_USDA=6.522
NC_035079.1	39886973	.	A	T	.	.	MAF_USDA=33.333
NC_035079.1	39886991	.	T	C	.	.	MAF_USDA=16.667
NC_035079.1	39886993	.	T	G	.	.	MAF_USDA=16.667
NC_035079.1	39887018	.	T	G	.	.	MAF_USDA=40.361
NC_035079.1	39887075	.	G	T	.	.	MAF_USDA=21.176
NC_035079.1	39887136	.	A	T	.	.	MAF_USDA=8.235
NC_035079.1	39887151	.	A	T	.	.	MAF_USDA=9.412
NC_035079.1	39887153	.	A	T	.	.	MAF_USDA=8.235
NC_035079.1	39887154	.	T	G	.	.	MAF_USDA=10.0
NC_035079.1	39887158	.	A	C	.	.	MAF_INRAE=17.722;MAF_USDA=21.176
NC_035079.1	39887163	.	T	G	.	.	MAF_USDA=10.588
NC_035079.1	39887254	.	A	T	.	.	MAF_USDA=2.459
NC_035079.1	39887267	.	G	T	.	.	MAF_USDA=2.459
NC_035079.1	39887502	.	G	T	.	.	MAF_USDA=14.583
NC_035079.1	39887565	.	T	A	.	.	MAF_USDA=2.941
NC_035079.1	39887723	.	C	G	.	.	MAF_USDA=5.738
NC_035079.1	39887778	.	C	A	.	.	MAF_INRAE=28.333
NC_035079.1	39887779	.	A	T	.	.	MAF_INRAE=29.167
NC_035079.1	39887799	.	A	T	.	.	MAF_INRAE=5.833
NC_035079.1	39887802	.	C	A	.	.	MAF_INRAE=2.5
NC_035079.1	39887843	.	A	C	.	.	MAF_USDA=15.574
NC_035079.1	39887855	.	A	T	.	.	MAF_USDA=5.294
NC_035079.1	39887858	.	G	C	.	.	MAF_USDA=3.279
NC_035079.1	39887879	.	T	A	.	.	MAF_USDA=3.279
NC_035079.1	39887881	.	T	A	.	.	MAF_INRAE=25.833;MAF_USDA=8.824
NC_035079.1	39887996	.	A	T	.	.	MAF_USDA=18.75
NC_035079.1	39887999	.	T	A	.	.	MAF_USDA=16.667
NC_035079.1	39888003	.	G	A	.	.	MAF_USDA=16.667
NC_035079.1	39888062	.	T	A	.	.	MAF_USDA=20.833
NC_035079.1	39888073	.	G	T	.	.	MAF_USDA=35.417
NC_035079.1	39888088	.	A	T	.	.	MAF_USDA=16.667
NC_035079.1	39888155	.	C	A	.	.	MAF_USDA=3.279
NC_035079.1	39888164	.	G	A	.	.	MAF_USDA=3.279
NC_035079.1	39888171	.	C	G	.	.	MAF_USDA=1.639
NC_035079.1	39888239	.	A	G	.	.	MAF_USDA=7.647
NC_035079.1	39888273	.	G	A	.	.	MAF_USDA=2.459
NC_035079.1	39888291	.	A	T	.	.	MAF_USDA=4.167
NC_035079.1	39888310	.	C	T	.	.	MAF_USDA=43.75
NC_035079.1	39888387	.	A	T	.	.	MAF_USDA=8.333
NC_035079.1	39888402	.	T	A	.	.	MAF_USDA=47.917
NC_035079.1	39888409	.	A	G	.	.	MAF_USDA=47.917
NC_035079.1	39888413	.	G	A	.	.	MAF_USDA=6.548
NC_035079.1	39888416	.	C	G	.	.	MAF_USDA=45.833
NC_035079.1	39888426	.	T	A	.	.	MAF_USDA=39.583
NC_035079.1	39888428	.	T	C	.	.	MAF_USDA=41.667
NC_035079.1	39888434	.	T	C	.	.	MAF_USDA=47.917
NC_035079.1	39888435	.	G	T	.	.	MAF_USDA=47.917
NC_035079.1	39888458	.	C	T	.	.	MAF_USDA=5.738
NC_035079.1	39888548	.	T	A	.	.	MAF_INRAE=8.333;MAF_USDA=9.412
NC_035079.1	39888549	.	G	A	.	.	MAF_USDA=8.333
NC_035079.1	39888553	.	T	G	.	.	MAF_INRAE=8.333
NC_035079.1	39888564	.	C	T	.	.	MAF_INRAE=7.5
NC_035079.1	39888619	.	C	T	.	.	MAF_USDA=8.333
NC_035079.1	39888693	.	T	A	.	.	MAF_INRAE=5.0;MAF_USDA=2.459
NC_035079.1	39888836	.	A	G	.	.	MAF_INRAE=26.667;MAF_USDA=7.647
NC_035079.1	39888937	.	G	C	.	.	MAF_INRAE=10.0
NC_035079.1	39888955	.	A	C	.	.	MAF_INRAE=21.053;MAF_USDA=47.647
NC_035079.1	39888956	.	G	C	.	.	MAF_INRAE=28.481;MAF_USDA=8.824
NC_035079.1	39888960	.	C	A	.	.	MAF_INRAE=36.842;MAF_USDA=25.294
NC_035079.1	39888966	.	T	A	.	.	MAF_INRAE=2.5
NC_035079.1	39888969	.	G	T	.	.	MAF_INRAE=1.667
NC_035079.1	39889007	.	C	A	.	.	MAF_INRAE=3.797
NC_035079.1	39889089	.	A	C	.	.	MAF_USDA=6.25
NC_035079.1	39889220	.	G	C	.	.	MAF_INRAE=47.368;MAF_USDA=19.412
NC_035079.1	39889265	.	G	A	.	.	MAF_INRAE=31.646;MAF_USDA=8.824
NC_035079.1	39889298	.	T	A	.	.	MAF_INRAE=25.949;MAF_USDA=45.294
NC_035079.1	39889492	.	G	A	.	.	MAF_INRAE=41.772;MAF_USDA=37.647
NC_035079.1	39889575	.	T	C	.	.	MAF_INRAE=2.5;MAF_USDA=2.459
NC_035079.1	39889601	.	A	T	.	.	MAF_USDA=1.639
NC_035079.1	39889657	.	G	T	.	.	MAF_INRAE=31.013;MAF_USDA=8.824
NC_035079.1	39889695	.	C	T	.	.	MAF_INRAE=31.013;MAF_USDA=8.824
NC_035079.1	39889733	.	C	T	.	.	MAF_USDA=15.574
NC_035079.1	39889777	.	C	A	.	.	MAF_INRAE=41.772;MAF_USDA=25.294
NC_035079.1	39889964	.	G	T	.	.	MAF_USDA=2.459
NC_035079.1	39890148	.	T	A	.	.	MAF_USDA=4.098
NC_035079.1	39890240	.	C	T	.	.	MAF_INRAE=27.215;MAF_USDA=45.238
NC_035079.1	39890364	.	C	T	.	.	MAF_INRAE=31.646;MAF_USDA=8.824
NC_035079.1	39890427	.	G	A	.	.	MAF_INRAE=3.797;MAF_USDA=3.529
NC_035079.1	39890706	.	G	A	.	.	MAF_INRAE=41.772;MAF_USDA=25.294
NC_035079.1	39890718	.	G	A	.	.	MAF_USDA=8.824
NC_035079.1	39890841	.	T	G	.	.	MAF_INRAE=31.013;MAF_USDA=8.434
NC_035079.1	39891100	.	T	C	.	.	MAF_INRAE=13.333
NC_035079.1	39891192	.	G	T	.	.	MAF_INRAE=3.797;MAF_USDA=4.706
NC_035079.1	39891241	.	A	T	.	.	MAF_USDA=12.5
NC_035079.1	39891339	.	A	T	.	.	MAF_INRAE=42.405;MAF_USDA=38.235
NC_035079.1	39891553	.	A	C	.	.	MAF_USDA=14.754
NC_035079.1	39891685	.	G	A	.	.	MAF_USDA=4.918
NC_035079.1	39891687	.	G	T	.	.	MAF_USDA=1.639
NC_035079.1	39891688	.	G	T	.	.	MAF_INRAE=27.215;MAF_USDA=47.647
NC_035079.1	39891689	.	T	G	.	.	MAF_INRAE=39.873;MAF_USDA=22.941
NC_035079.1	39891707	.	G	A	.	.	MAF_INRAE=32.278;MAF_USDA=8.824
NC_035079.1	39891784	.	T	A	.	.	MAF_INRAE=2.5
NC_035079.1	39892098	.	G	A	.	.	MAF_INRAE=41.772;MAF_USDA=25.294
NC_035079.1	39892134	.	G	T	.	.	MAF_USDA=8.197
NC_035079.1	39892140	.	A	C	.	.	MAF_INRAE=36.842;MAF_USDA=25.882
NC_035079.1	39892253	.	G	A	.	.	MAF_USDA=1.667
NC_035079.1	39892453	.	G	C	.	.	MAF_USDA=5.294
NC_035079.1	39892506	.	G	C	.	.	MAF_INRAE=27.215;MAF_USDA=46.471
NC_035079.1	39892615	.	G	A	.	.	MAF_USDA=1.639
NC_035079.1	39893382	.	C	T	.	.	MAF_USDA=1.639
NC_035079.1	39893462	.	G	T	.	.	MAF_INRAE=28.481;MAF_USDA=8.235
NC_035079.1	39893587	.	C	T	.	.	MAF_USDA=10.656
NC_035079.1	39893761	.	C	T	.	.	MAF_USDA=12.5
NC_035079.1	39893912	.	T	C	.	.	MAF_INRAE=40.506;MAF_USDA=20.833
NC_035079.1	39893949	.	T	G	.	.	MAF_USDA=2.941
NC_035079.1	39894098	.	T	A	.	.	MAF_USDA=5.882
NC_035079.1	39894148	.	A	C	.	.	MAF_INRAE=27.215;MAF_USDA=33.333
NC_035079.1	39894225	.	A	C	.	.	MAF_INRAE=41.772;MAF_USDA=25.294
NC_035079.1	39894502	.	G	A	.	.	MAF_USDA=1.639
NC_035079.1	39894947	.	C	A	.	.	MAF_USDA=16.393
NC_035079.1	39895174	.	T	C	.	.	MAF_INRAE=1.667;MAF_USDA=5.294
NC_035079.1	39895253	.	T	G	.	.	MAF_INRAE=25.0;MAF_USDA=47.647
NC_035079.1	39895291	.	C	G	.	.	MAF_USDA=1.639
NC_035079.1	39895379	.	T	C	.	.	MAF_INRAE=39.167;MAF_USDA=35.714
NC_035079.1	39895449	.	A	C	.	.	MAF_INRAE=41.772;MAF_USDA=36.471
NC_035079.1	39895616	.	C	T	.	.	MAF_USDA=2.459
NC_035079.1	39895629	.	C	T	.	.	MAF_INRAE=27.215;MAF_USDA=45.882
NC_035079.1	39895632	.	T	G	.	.	MAF_INRAE=31.013;MAF_USDA=7.059
NC_035079.1	39895909	.	G	T	.	.	MAF_USDA=4.098
NC_035079.1	39895965	.	G	T	.	.	MAF_USDA=10.417
NC_035079.1	39896198	.	G	A	.	.	MAF_INRAE=31.013;MAF_USDA=7.647
NC_035079.1	39896574	.	T	C	.	.	MAF_INRAE=26.582;MAF_USDA=41.765
NC_035079.1	39896952	.	T	C	.	.	MAF_USDA=16.393
NC_035079.1	39896965	.	A	C	.	.	MAF_INRAE=37.975;MAF_USDA=19.412
NC_035079.1	39897336	.	A	C	.	.	MAF_USDA=16.393
NC_035079.1	39897564	.	G	T	.	.	MAF_INRAE=41.772;MAF_USDA=25.294
NC_035079.1	39897580	.	T	C	.	.	MAF_USDA=15.574
NC_035079.1	39897845	.	G	A	.	.	MAF_INRAE=26.582;MAF_USDA=25.294
NC_035079.1	39898167	.	G	T	.	.	MAF_USDA=3.529
NC_035079.1	39898347	.	T	C	.	.	MAF_USDA=12.353
NC_035079.1	39898381	.	G	A	.	.	MAF_INRAE=17.089;MAF_USDA=19.412
NC_035079.1	39898779	.	T	C	.	.	MAF_USDA=15.574
NC_035079.1	39898831	.	G	A	.	.	MAF_INRAE=32.5;MAF_USDA=41.667
NC_035079.1	39898900	.	G	A	.	.	MAF_INRAE=1.667;MAF_USDA=8.333
NC_035079.1	39899490	.	C	T	.	.	MAF_USDA=1.639
NC_035079.1	39899646	.	G	A	.	.	MAF_INRAE=41.772;MAF_USDA=24.706
NC_035079.1	39899691	.	G	A	.	.	MAF_USDA=9.412
NC_035079.1	39899895	.	A	G	.	.	MAF_USDA=39.583
NC_035079.1	39902070	.	C	T	.	.	MAF_USDA=21.186
NC_035079.1	39902178	.	C	T	.	.	MAF_INRAE=42.405;MAF_USDA=37.059
NC_035079.1	39902256	.	T	C	.	.	MAF_USDA=11.475
NC_035079.1	39902329	.	T	A	.	.	MAF_INRAE=31.013;MAF_USDA=8.824
NC_035079.1	39902473	.	A	C	.	.	MAF_INRAE=41.772;MAF_USDA=35.294
NC_035079.1	39902517	.	T	G	.	.	MAF_USDA=16.393
NC_035079.1	39902748	.	T	C	.	.	MAF_USDA=4.918
NC_035079.1	39902988	.	T	G	.	.	MAF_USDA=8.197
NC_035079.1	39903031	.	G	A	.	.	MAF_INRAE=37.975;MAF_USDA=20.0
NC_035079.1	39903140	.	A	T	.	.	MAF_INRAE=3.797;MAF_USDA=10.0
NC_035079.1	39903211	.	T	G	.	.	MAF_USDA=7.059
NC_035079.1	39903575	.	C	T	.	.	MAF_INRAE=41.772;MAF_USDA=24.118
NC_035079.1	39903987	.	A	G	.	.	MAF_INRAE=29.747;MAF_USDA=8.235
NC_035079.1	39904030	.	C	A	.	.	MAF_USDA=1.639
NC_035079.1	39904109	.	G	T	.	.	MAF_INRAE=27.215;MAF_USDA=37.5
NC_035079.1	39904132	.	G	T	.	.	MAF_USDA=37.5
NC_035079.1	39904194	.	T	G	.	.	MAF_USDA=2.459
NC_035079.1	39904304	.	A	T	.	.	MAF_USDA=15.574
NC_035079.1	39904321	.	T	A	.	.	MAF_USDA=14.583
NC_035079.1	39904331	.	T	A	.	.	MAF_INRAE=20.0;MAF_USDA=27.083
NC_035079.1	39904332	.	T	A	.	.	MAF_INRAE=35.0;MAF_USDA=22.917
NC_035079.1	39904403	.	T	C	.	.	MAF_INRAE=21.053;MAF_USDA=47.647
NC_035079.1	39904534	.	G	A	.	.	MAF_INRAE=10.526;MAF_USDA=5.357
NC_035079.1	39904567	.	A	T	.	.	MAF_USDA=3.279
NC_035079.1	39904784	.	G	A	.	.	MAF_USDA=3.279
NC_035079.1	39904826	.	A	T	.	.	MAF_INRAE=21.053;MAF_USDA=43.529
NC_035079.1	39904978	.	T	C	.	.	MAF_USDA=4.098
NC_035079.1	39905095	.	G	A	.	.	MAF_USDA=3.279
NC_035079.1	39905265	.	A	C	.	.	MAF_INRAE=41.772;MAF_USDA=36.471
NC_035079.1	39905510	.	T	C	.	.	MAF_USDA=15.574
NC_035079.1	39905550	.	A	T	.	.	MAF_USDA=1.639
NC_035079.1	39905651	.	T	G	.	.	MAF_INRAE=31.013;MAF_USDA=8.235
NC_035079.1	39905861	.	C	A	.	.	MAF_INRAE=27.215;MAF_USDA=45.882
NC_035079.1	39905981	.	G	A	.	.	MAF_INRAE=42.405;MAF_USDA=26.471
NC_035079.1	39906298	.	C	T	.	.	MAF_INRAE=31.013;MAF_USDA=8.824
NC_035079.1	39906362	.	G	T	.	.	MAF_USDA=1.639
NC_035079.1	39906370	.	C	T	.	.	MAF_INRAE=41.772;MAF_USDA=25.294
NC_035079.1	39906826	.	G	T	.	.	MAF_USDA=4.098
NC_035079.1	39906954	.	T	A	.	.	MAF_USDA=1.639
NC_035079.1	39907414	.	T	C	.	.	MAF_USDA=1.639
NC_035079.1	39907891	.	T	G	.	.	MAF_USDA=3.279
NC_035079.1	39907898	.	A	T	.	.	MAF_USDA=8.333
NC_035079.1	39907950	.	C	A	.	.	MAF_USDA=6.557
NC_035079.1	39908129	.	G	A	.	.	MAF_INRAE=26.582;MAF_USDA=42.353
NC_035079.1	39908230	.	G	A	.	.	MAF_USDA=8.197
NC_035079.1	39908701	.	G	T	.	.	MAF_INRAE=31.013;MAF_USDA=8.235
NC_035079.1	39908873	.	C	T	.	.	MAF_USDA=7.377
NC_035079.1	39909041	.	T	G	.	.	MAF_INRAE=31.013;MAF_USDA=8.235
NC_035079.1	39909194	.	G	T	.	.	MAF_INRAE=44.304;MAF_USDA=40.0
NC_035079.1	39909231	.	G	A	.	.	MAF_INRAE=3.333
NC_035079.1	39909292	.	T	C	.	.	MAF_USDA=11.475
NC_035079.1	39909308	.	G	A	.	.	MAF_INRAE=16.667;MAF_USDA=22.917
NC_035079.1	39909323	.	C	A	.	.	MAF_INRAE=30.0;MAF_USDA=47.917
NC_035079.1	39909325	.	A	C	.	.	MAF_INRAE=24.167;MAF_USDA=10.417
NC_035079.1	39909350	.	C	A	.	.	MAF_INRAE=15.833;MAF_USDA=25.0
NC_035079.1	39909382	.	T	C	.	.	MAF_USDA=4.918
NC_035079.1	39909398	.	A	G	.	.	MAF_INRAE=2.5;MAF_USDA=6.557
NC_035079.1	39909404	.	A	C	.	.	MAF_INRAE=10.0;MAF_USDA=25.0
NC_035079.1	39909406	.	G	A	.	.	MAF_INRAE=1.667;MAF_USDA=2.459
NC_035079.1	39909410	.	C	G	.	.	MAF_INRAE=1.667
NC_035079.1	39909421	.	C	A	.	.	MAF_INRAE=1.667
NC_035079.1	39909435	.	T	G	.	.	MAF_INRAE=1.667;MAF_USDA=12.295
NC_035079.1	39909446	.	T	C	.	.	MAF_INRAE=45.0;MAF_USDA=50.0
NC_035079.1	39909452	.	C	T	.	.	MAF_INRAE=15.0;MAF_USDA=17.059
NC_035079.1	39909484	.	A	G	.	.	MAF_INRAE=6.667;MAF_USDA=20.588
NC_035079.1	39909511	.	C	G	.	.	MAF_USDA=3.529
NC_035079.1	39909671	.	G	A	.	.	MAF_INRAE=3.333
NC_035079.1	39909681	.	A	T	.	.	MAF_INRAE=7.5
NC_035079.1	39909683	.	C	G	.	.	MAF_INRAE=4.167
NC_035079.1	39909691	.	T	A	.	.	MAF_INRAE=45.57;MAF_USDA=39.286
NC_035079.1	39909701	.	T	G	.	.	MAF_INRAE=3.333
NC_035079.1	39909717	.	T	G	.	.	MAF_INRAE=2.5
NC_035079.1	39909769	.	G	T	.	.	MAF_INRAE=31.013;MAF_USDA=8.824
NC_035079.1	39909780	.	A	C	.	.	MAF_INRAE=44.304;MAF_USDA=35.882
NC_035079.1	39910029	.	C	A	.	.	MAF_USDA=4.918
NC_035079.1	39910059	.	A	C	.	.	MAF_USDA=11.475
NC_035079.1	39910124	.	G	A	.	.	MAF_INRAE=31.646;MAF_USDA=8.824
NC_035079.1	39910215	.	G	A	.	.	MAF_INRAE=3.797;MAF_USDA=4.118
NC_035079.1	39910307	.	C	G	.	.	MAF_INRAE=31.013;MAF_USDA=8.824
NC_035079.1	39910471	.	A	G	.	.	MAF_INRAE=27.215;MAF_USDA=33.333
NC_035079.1	39910487	.	T	C	.	.	MAF_INRAE=41.772;MAF_USDA=36.471
NC_035079.1	39910532	.	C	A	.	.	MAF_INRAE=41.772;MAF_USDA=24.706
NC_035079.1	39910695	.	G	T	.	.	MAF_USDA=16.393
NC_035079.1	39910729	.	T	C	.	.	MAF_USDA=1.639
NC_035079.1	39910890	.	A	T	.	.	MAF_INRAE=27.215;MAF_USDA=45.882
NC_035079.1	39911018	.	G	T	.	.	MAF_USDA=2.459
NC_035079.1	39911145	.	T	A	.	.	MAF_USDA=24.706
NC_035079.1	39911208	.	G	T	.	.	MAF_USDA=1.639
NC_035079.1	39911300	.	C	T	.	.	MAF_INRAE=40.506;MAF_USDA=24.118
NC_035079.1	39911384	.	A	C	.	.	MAF_INRAE=31.013;MAF_USDA=8.235
NC_035079.1	39911429	.	C	A	.	.	MAF_USDA=8.475
NC_035079.1	39911487	.	G	T	.	.	MAF_USDA=8.333
NC_035079.1	39911801	.	G	A	.	.	MAF_INRAE=31.013;MAF_USDA=8.333
NC_035079.1	39911854	.	G	C	.	.	MAF_USDA=15.833
NC_035079.1	39911895	.	A	T	.	.	MAF_INRAE=41.139;MAF_USDA=24.706
NC_035079.1	39912049	.	G	A	.	.	MAF_USDA=2.459
NC_035079.1	39912381	.	C	T	.	.	MAF_USDA=1.639
NC_035079.1	39912389	.	G	A	.	.	MAF_USDA=2.941
NC_035079.1	39912564	.	A	G	.	.	MAF_INRAE=26.582;MAF_USDA=46.471
NC_035079.1	39912695	.	C	T	.	.	MAF_INRAE=41.772;MAF_USDA=25.904
NC_035079.1	39912702	.	G	A	.	.	MAF_INRAE=31.013;MAF_USDA=9.036
NC_035079.1	39913051	.	T	G	.	.	MAF_INRAE=41.139;MAF_USDA=25.882
NC_035079.1	39913162	.	A	C	.	.	MAF_USDA=15.574
NC_035079.1	39913255	.	C	T	.	.	MAF_USDA=1.639
NC_035079.1	39913312	.	C	T	.	.	MAF_USDA=9.412
NC_035079.1	39913317	.	A	G	.	.	MAF_INRAE=3.333
NC_035079.1	39913455	.	A	C	.	.	MAF_INRAE=31.013;MAF_USDA=8.824
NC_035079.1	39913654	.	G	A	.	.	MAF_USDA=2.941
NC_035079.1	39913763	.	G	A	.	.	MAF_INRAE=42.405;MAF_USDA=25.294
NC_035079.1	39913786	.	C	A	.	.	MAF_USDA=15.574
NC_035079.1	39913950	.	C	T	.	.	MAF_INRAE=31.013;MAF_USDA=8.824
NC_035079.1	39914114	.	G	A	.	.	MAF_USDA=12.5
NC_035079.1	39914201	.	T	G	.	.	MAF_USDA=7.377
NC_035079.1	39914445	.	A	G	.	.	MAF_INRAE=31.013;MAF_USDA=6.471
NC_035079.1	39914544	.	T	C	.	.	MAF_INRAE=3.797;MAF_USDA=4.706
NC_035079.1	39915105	.	G	C	.	.	MAF_INRAE=41.139;MAF_USDA=23.529
NC_035079.1	39915144	.	G	T	.	.	MAF_INRAE=29.114;MAF_USDA=8.824
NC_035079.1	39915298	.	T	A	.	.	MAF_INRAE=3.333
NC_035079.1	39915300	.	T	A	.	.	MAF_INRAE=36.667;MAF_USDA=22.917
NC_035079.1	39915404	.	C	A	.	.	MAF_USDA=3.279
NC_035079.1	39915405	.	A	G	.	.	MAF_USDA=4.098
NC_035079.1	39915440	.	T	G	.	.	MAF_USDA=16.393
NC_035079.1	39915549	.	G	A	.	.	MAF_INRAE=27.215;MAF_USDA=44.706
NC_035079.1	39915642	.	G	T	.	.	MAF_USDA=2.459
NC_035079.1	39915681	.	G	A	.	.	MAF_USDA=1.639
NC_035079.1	39915724	.	C	T	.	.	MAF_USDA=1.639
NC_035079.1	39915780	.	T	G	.	.	MAF_INRAE=31.013;MAF_USDA=8.235
NC_035079.1	39915871	.	T	C	.	.	MAF_INRAE=41.772;MAF_USDA=36.471
NC_035079.1	39915938	.	G	T	.	.	MAF_USDA=2.459
NC_035079.1	39916028	.	T	C	.	.	MAF_INRAE=26.582;MAF_USDA=47.059
NC_035079.1	39916144	.	C	T	.	.	MAF_INRAE=42.405;MAF_USDA=37.059
NC_035079.1	39916370	.	C	A	.	.	MAF_INRAE=41.772;MAF_USDA=37.647
NC_035079.1	39916537	.	G	A	.	.	MAF_INRAE=27.215;MAF_USDA=45.882
NC_035079.1	39916543	.	A	T	.	.	MAF_INRAE=41.139;MAF_USDA=25.294
NC_035079.1	39916545	.	T	G	.	.	MAF_USDA=12.5
NC_035079.1	39916717	.	G	A	.	.	MAF_USDA=1.639
NC_035079.1	39916789	.	A	G	.	.	MAF_USDA=5.294
NC_035079.1	39916879	.	G	A	.	.	MAF_INRAE=31.013;MAF_USDA=9.412
NC_035079.1	39916915	.	T	G	.	.	MAF_USDA=15.574
NC_035079.1	39917071	.	C	A	.	.	MAF_INRAE=27.215;MAF_USDA=47.059
NC_035079.1	39917178	.	C	G	.	.	MAF_USDA=2.459
NC_035079.1	39917545	.	G	A	.	.	MAF_USDA=4.098
NC_035079.1	39917800	.	T	C	.	.	MAF_USDA=3.333
NC_035079.1	39917816	.	G	T	.	.	MAF_INRAE=31.013;MAF_USDA=8.235
NC_035079.1	39917854	.	C	A	.	.	MAF_USDA=5.882
NC_035079.1	39918150	.	T	G	.	.	MAF_USDA=12.295
NC_035079.1	39918162	.	C	T	.	.	MAF_USDA=10.656
NC_035079.1	39918176	.	T	C	.	.	MAF_USDA=4.706
NC_035079.1	39918189	.	C	A	.	.	MAF_USDA=4.706
NC_035079.1	39918264	.	T	A	.	.	MAF_USDA=2.459
NC_035079.1	39918270	.	T	G	.	.	MAF_USDA=3.279
NC_035079.1	39918381	.	G	A	.	.	MAF_USDA=2.459
NC_035079.1	39918436	.	G	T	.	.	MAF_USDA=6.557
NC_035079.1	39918437	.	G	C	.	.	MAF_USDA=7.377
NC_035079.1	39919396	.	A	G	.	.	MAF_INRAE=10.526
NC_035079.1	39919440	.	A	C	.	.	MAF_INRAE=15.789;MAF_USDA=8.235
NC_035079.1	39919478	.	T	A	.	.	MAF_INRAE=36.842;MAF_USDA=37.059
NC_035079.1	39919831	.	C	T	.	.	MAF_INRAE=26.582;MAF_USDA=46.471
NC_035079.1	39919929	.	C	G	.	.	MAF_INRAE=41.772;MAF_USDA=37.059
NC_035079.1	39920103	.	T	A	.	.	MAF_INRAE=41.139;MAF_USDA=25.294
NC_035079.1	39920122	.	G	T	.	.	MAF_USDA=2.459
NC_035079.1	39920412	.	C	T	.	.	MAF_USDA=1.639
NC_035079.1	39920441	.	G	T	.	.	MAF_USDA=3.529
NC_035079.1	39920526	.	T	A	.	.	MAF_USDA=15.574
NC_035079.1	39920701	.	T	C	.	.	MAF_INRAE=31.013;MAF_USDA=7.059
NC_035079.1	39920952	.	T	G	.	.	MAF_USDA=4.098
NC_035079.1	39921031	.	A	C	.	.	MAF_USDA=2.459
NC_035079.1	39921038	.	C	T	.	.	MAF_USDA=2.459
NC_035079.1	39921039	.	C	A	.	.	MAF_USDA=1.639
NC_035079.1	39921229	.	G	A	.	.	MAF_USDA=3.571
NC_035079.1	39921360	.	T	A	.	.	MAF_INRAE=31.013;MAF_USDA=8.824
NC_035079.1	39921373	.	A	C	.	.	MAF_USDA=7.377
NC_035079.1	39921507	.	G	T	.	.	MAF_INRAE=30.38;MAF_USDA=9.412
NC_035079.1	39921703	.	G	T	.	.	MAF_INRAE=26.582;MAF_USDA=45.294
NC_035079.1	39922118	.	C	T	.	.	MAF_INRAE=31.013;MAF_USDA=9.412
NC_035079.1	39922387	.	G	A	.	.	MAF_USDA=12.5
NC_035079.1	39922534	.	G	A	.	.	MAF_INRAE=27.848;MAF_USDA=45.882
NC_035079.1	39922774	.	T	C	.	.	MAF_USDA=14.754
NC_035079.1	39923023	.	G	A	.	.	MAF_INRAE=31.013;MAF_USDA=7.059
NC_035079.1	39923179	.	A	G	.	.	MAF_INRAE=41.139;MAF_USDA=37.647
NC_035079.1	39923183	.	G	T	.	.	MAF_USDA=4.098
NC_035079.1	39923299	.	A	G	.	.	MAF_USDA=1.639
NC_035079.1	39923816	.	C	A	.	.	MAF_INRAE=27.215;MAF_USDA=27.381
NC_035079.1	39923981	.	T	A	.	.	MAF_USDA=2.459
NC_035079.1	39924431	.	G	A	.	.	MAF_INRAE=30.38;MAF_USDA=10.0
NC_035079.1	39924608	.	A	T	.	.	MAF_INRAE=41.772;MAF_USDA=36.471
NC_035079.1	39924649	.	G	T	.	.	MAF_INRAE=27.215;MAF_USDA=22.353
NC_035079.1	39924690	.	C	A	.	.	MAF_INRAE=27.215;MAF_USDA=45.882
NC_035079.1	39924842	.	C	T	.	.	MAF_USDA=16.393
NC_035079.1	39924882	.	A	T	.	.	MAF_INRAE=41.139;MAF_USDA=24.118
NC_035079.1	39925695	.	C	G	.	.	MAF_USDA=2.459
NC_035079.1	39925715	.	C	T	.	.	MAF_INRAE=41.772;MAF_USDA=37.059
NC_035079.1	39926067	.	A	G	.	.	MAF_INRAE=27.215;MAF_USDA=45.294
NC_035079.1	39926174	.	A	T	.	.	MAF_INRAE=9.494;MAF_USDA=8.333
NC_035079.1	39926423	.	T	G	.	.	MAF_USDA=1.639
NC_035079.1	39926867	.	A	T	.	.	MAF_USDA=1.639
NC_035079.1	39926868	.	C	T	.	.	MAF_USDA=1.639
NC_035079.1	39927015	.	G	T	.	.	MAF_INRAE=27.215;MAF_USDA=33.333
NC_035079.1	39927240	.	C	T	.	.	MAF_INRAE=25.949;MAF_USDA=8.824
NC_035079.1	39927338	.	T	C	.	.	MAF_INRAE=3.333
NC_035079.1	39927441	.	A	G	.	.	MAF_USDA=12.5
NC_035079.1	39927459	.	G	A	.	.	MAF_INRAE=3.797;MAF_USDA=4.706
NC_035079.1	39927460	.	C	A	.	.	MAF_INRAE=1.667;MAF_USDA=4.706
NC_035079.1	39927482	.	G	A	.	.	MAF_USDA=15.574
NC_035079.1	39927517	.	G	C	.	.	MAF_INRAE=3.333
NC_035079.1	39927540	.	A	G	.	.	MAF_INRAE=3.333
NC_035079.1	39927579	.	C	T	.	.	MAF_INRAE=3.333
NC_035079.1	39927584	.	C	T	.	.	MAF_INRAE=31.013;MAF_USDA=8.824
NC_035079.1	39927682	.	C	A	.	.	MAF_INRAE=5.833;MAF_USDA=3.279
NC_035079.1	39927728	.	A	T	.	.	MAF_INRAE=41.772;MAF_USDA=22.917
NC_035079.1	39927738	.	A	C	.	.	MAF_INRAE=17.089;MAF_USDA=17.647
NC_035079.1	39927870	.	A	C	.	.	MAF_USDA=2.459
NC_035079.1	39928070	.	C	G	.	.	MAF_USDA=33.333
NC_035079.1	39928237	.	T	A	.	.	MAF_USDA=1.639
NC_035079.1	39928276	.	T	C	.	.	MAF_INRAE=42.405;MAF_USDA=37.059
NC_035079.1	39928434	.	G	A	.	.	MAF_INRAE=31.013;MAF_USDA=6.471
NC_035079.1	39928506	.	G	A	.	.	MAF_INRAE=25.949;MAF_USDA=8.235
NC_035079.1	39928620	.	C	T	.	.	MAF_INRAE=4.43
NC_035079.1	39928640	.	A	G	.	.	MAF_USDA=9.836
NC_035079.1	39928690	.	G	A	.	.	MAF_INRAE=31.013;MAF_USDA=9.412
NC_035079.1	39928815	.	C	T	.	.	MAF_INRAE=15.789;MAF_USDA=9.412
NC_035079.1	39929058	.	A	T	.	.	MAF_INRAE=41.772;MAF_USDA=36.471
NC_035079.1	39929105	.	T	G	.	.	MAF_INRAE=41.139;MAF_USDA=25.294
NC_035079.1	39929175	.	C	T	.	.	MAF_USDA=3.529
NC_035079.1	39929370	.	A	T	.	.	MAF_USDA=1.639
NC_035079.1	39929439	.	G	T	.	.	MAF_INRAE=31.013;MAF_USDA=8.824
NC_035079.1	39929556	.	T	A	.	.	MAF_INRAE=35.833;MAF_USDA=8.824
NC_035079.1	39929687	.	C	T	.	.	MAF_USDA=15.574
NC_035079.1	39929692	.	G	A	.	.	MAF_USDA=8.197
NC_035079.1	39929740	.	G	C	.	.	MAF_USDA=2.459
NC_035079.1	39929741	.	A	C	.	.	MAF_USDA=2.459
NC_035079.1	39929806	.	C	A	.	.	MAF_USDA=9.836
NC_035079.1	39929949	.	G	A	.	.	MAF_USDA=6.557
NC_035079.1	39930049	.	T	C	.	.	MAF_USDA=3.279
NC_035079.1	39930408	.	G	T	.	.	MAF_INRAE=30.38;MAF_USDA=8.824
NC_035079.1	39930487	.	T	G	.	.	MAF_USDA=15.574
NC_035079.1	39931114	.	C	T	.	.	MAF_USDA=4.098
NC_035079.1	39931126	.	A	G	.	.	MAF_INRAE=41.772;MAF_USDA=37.647
NC_035079.1	39931146	.	C	T	.	.	MAF_INRAE=41.772;MAF_USDA=37.059
NC_035079.1	39931209	.	C	T	.	.	MAF_INRAE=41.772;MAF_USDA=25.294
NC_035079.1	39931472	.	C	T	.	.	MAF_USDA=4.118
NC_035079.1	39931479	.	A	T	.	.	MAF_INRAE=25.949;MAF_USDA=8.235
NC_035079.1	39931529	.	G	C	.	.	MAF_USDA=3.529
NC_035079.1	39931789	.	T	A	.	.	MAF_USDA=3.529
NC_035079.1	39931825	.	C	A	.	.	MAF_INRAE=27.215;MAF_USDA=46.471
NC_035079.1	39931838	.	C	A	.	.	MAF_USDA=8.824
NC_035079.1	39932012	.	C	A	.	.	MAF_USDA=15.574
NC_035079.1	39932121	.	G	A	.	.	MAF_INRAE=30.38;MAF_USDA=8.235
NC_035079.1	39932300	.	G	A	.	.	MAF_INRAE=41.772;MAF_USDA=25.882
NC_035079.1	39932563	.	C	G	.	.	MAF_USDA=12.295
NC_035079.1	39932864	.	T	A	.	.	MAF_USDA=12.5
NC_035079.1	39932879	.	C	T	.	.	MAF_INRAE=26.582;MAF_USDA=25.294
NC_035079.1	39932964	.	C	G	.	.	MAF_INRAE=30.38;MAF_USDA=8.824
NC_035079.1	39933115	.	A	C	.	.	MAF_USDA=2.459
NC_035079.1	39933146	.	G	A	.	.	MAF_USDA=15.574
NC_035079.1	39933210	.	T	A	.	.	MAF_USDA=7.377
NC_035079.1	39933230	.	G	A	.	.	MAF_USDA=4.118
NC_035079.1	39933252	.	G	A	.	.	MAF_USDA=1.639
NC_035079.1	39933369	.	C	A	.	.	MAF_USDA=12.5
NC_035079.1	39933481	.	G	A	.	.	MAF_USDA=12.5
NC_035079.1	39933585	.	C	G	.	.	MAF_USDA=7.377
NC_035079.1	39933686	.	T	G	.	.	MAF_INRAE=26.582;MAF_USDA=44.706
NC_035079.1	39933700	.	A	C	.	.	MAF_INRAE=3.797;MAF_USDA=8.333
NC_035079.1	39933728	.	T	C	.	.	MAF_INRAE=37.342;MAF_USDA=18.824
NC_035079.1	39933822	.	A	C	.	.	MAF_INRAE=30.38;MAF_USDA=8.235
NC_035079.1	39933825	.	G	T	.	.	MAF_INRAE=35.0;MAF_USDA=8.235
NC_035079.1	39933897	.	T	G	.	.	MAF_INRAE=31.013;MAF_USDA=8.235
NC_035079.1	39933908	.	G	A	.	.	MAF_USDA=12.5
NC_035079.1	39933999	.	G	C	.	.	MAF_INRAE=27.215;MAF_USDA=45.294
NC_035079.1	39934103	.	T	G	.	.	MAF_USDA=3.529
NC_035079.1	39934433	.	A	T	.	.	MAF_USDA=15.0
NC_035079.1	39934559	.	T	A	.	.	MAF_USDA=3.279
NC_035079.1	39934634	.	A	G	.	.	MAF_INRAE=29.747;MAF_USDA=8.824
NC_035079.1	39934773	.	C	T	.	.	MAF_USDA=3.529
NC_035079.1	39934850	.	G	A	.	.	MAF_USDA=10.417
NC_035079.1	39934883	.	T	C	.	.	MAF_INRAE=31.013;MAF_USDA=8.824
NC_035079.1	39934999	.	C	T	.	.	MAF_USDA=2.5
NC_035079.1	39935128	.	C	T	.	.	MAF_INRAE=31.013;MAF_USDA=8.824
NC_035079.1	39935351	.	T	G	.	.	MAF_USDA=2.459
NC_035079.1	39935445	.	T	C	.	.	MAF_INRAE=26.582;MAF_USDA=23.529
NC_035079.1	39935533	.	A	C	.	.	MAF_USDA=2.353
NC_035079.1	39935541	.	T	A	.	.	MAF_USDA=6.25
NC_035079.1	39935545	.	T	A	.	.	MAF_USDA=6.25
NC_035079.1	39935546	.	T	A	.	.	MAF_USDA=6.25
NC_035079.1	39935547	.	T	A	.	.	MAF_USDA=6.25
NC_035079.1	39935571	.	G	A	.	.	MAF_USDA=5.294
NC_035079.1	39935771	.	T	G	.	.	MAF_INRAE=41.772;MAF_USDA=25.294
NC_035079.1	39935832	.	G	T	.	.	MAF_USDA=41.803
NC_035079.1	39936055	.	T	A	.	.	MAF_INRAE=3.797;MAF_USDA=3.529
NC_035079.1	39936249	.	G	T	.	.	MAF_INRAE=27.215;MAF_USDA=45.294
NC_035079.1	39936271	.	A	C	.	.	MAF_USDA=1.639
NC_035079.1	39936310	.	A	T	.	.	MAF_USDA=5.738
NC_035079.1	39936312	.	T	G	.	.	MAF_INRAE=27.215;MAF_USDA=23.529
NC_035079.1	39936338	.	A	C	.	.	MAF_USDA=15.833
NC_035079.1	39936426	.	T	G	.	.	MAF_USDA=1.639
NC_035079.1	39936448	.	T	G	.	.	MAF_USDA=3.529
NC_035079.1	39936525	.	G	A	.	.	MAF_INRAE=31.013;MAF_USDA=7.059
NC_035079.1	39936568	.	T	A	.	.	MAF_USDA=15.574
NC_035079.1	39936588	.	T	C	.	.	MAF_USDA=12.5
NC_035079.1	39936843	.	G	A	.	.	MAF_INRAE=27.215;MAF_USDA=23.529
NC_035079.1	39937016	.	A	G	.	.	MAF_INRAE=42.405;MAF_USDA=40.0
NC_035079.1	39937052	.	A	T	.	.	MAF_USDA=10.656
NC_035079.1	39937084	.	C	T	.	.	MAF_INRAE=28.481;MAF_USDA=8.824
NC_035079.1	39937189	.	G	A	.	.	MAF_INRAE=25.949;MAF_USDA=45.238
NC_035079.1	39937380	.	T	C	.	.	MAF_INRAE=36.842;MAF_USDA=27.083
NC_035079.1	39937515	.	C	T	.	.	MAF_INRAE=31.646;MAF_USDA=7.647
NC_035079.1	39937600	.	G	A	.	.	MAF_INRAE=3.797;MAF_USDA=5.294
NC_035079.1	39937656	.	G	A	.	.	MAF_USDA=4.098
NC_035079.1	39937658	.	G	A	.	.	MAF_USDA=1.639
NC_035079.1	39937743	.	C	T	.	.	MAF_USDA=4.098
NC_035079.1	39937876	.	C	T	.	.	MAF_INRAE=27.848;MAF_USDA=46.471
NC_035079.1	39938236	.	G	A	.	.	MAF_INRAE=36.842;MAF_USDA=25.41
NC_035079.1	39938339	.	A	C	.	.	MAF_INRAE=29.747;MAF_USDA=8.824
NC_035079.1	39938516	.	G	T	.	.	MAF_USDA=4.098
NC_035079.1	39938741	.	C	A	.	.	MAF_USDA=4.098
NC_035079.1	39938762	.	T	A	.	.	MAF_USDA=16.393
NC_035079.1	39938941	.	A	G	.	.	MAF_INRAE=31.013;MAF_USDA=8.824
NC_035079.1	39939036	.	T	C	.	.	MAF_USDA=15.0
NC_035079.1	39939175	.	C	T	.	.	MAF_INRAE=30.38;MAF_USDA=8.824
NC_035079.1	39939341	.	G	A	.	.	MAF_USDA=4.118
NC_035079.1	39939702	.	A	G	.	.	MAF_USDA=16.393
NC_035079.1	39939789	.	A	G	.	.	MAF_USDA=14.754
NC_035079.1	39940186	.	C	T	.	.	MAF_USDA=2.459
NC_035079.1	39940472	.	G	A	.	.	MAF_INRAE=42.405;MAF_USDA=37.059
NC_035079.1	39940528	.	G	A	.	.	MAF_USDA=2.083
NC_035079.1	39940713	.	A	C	.	.	MAF_INRAE=31.013
NC_035079.1	39940815	.	T	G	.	.	MAF_INRAE=10.127;MAF_USDA=8.333
NC_035079.1	39941030	.	G	A	.	.	MAF_USDA=2.459
NC_035079.1	39941096	.	G	A	.	.	MAF_USDA=1.639
NC_035079.1	39941300	.	C	G	.	.	MAF_USDA=1.639
NC_035079.1	39941445	.	G	A	.	.	MAF_USDA=4.098
NC_035079.1	39941943	.	G	A	.	.	MAF_INRAE=5.833;MAF_USDA=5.294
NC_035079.1	39942329	.	G	T	.	.	MAF_INRAE=28.481;MAF_USDA=44.706
NC_035079.1	39942344	.	G	T	.	.	MAF_INRAE=41.772;MAF_USDA=35.714
NC_035079.1	39942467	.	G	A	.	.	MAF_USDA=1.639
NC_035079.1	39942584	.	T	G	.	.	MAF_INRAE=41.772;MAF_USDA=25.294
NC_035079.1	39942843	.	G	A	.	.	MAF_INRAE=27.215;MAF_USDA=47.059
NC_035079.1	39942935	.	A	G	.	.	MAF_INRAE=43.038;MAF_USDA=37.059
NC_035079.1	39943616	.	T	G	.	.	MAF_USDA=1.639
NC_035079.1	39943619	.	C	G	.	.	MAF_USDA=1.639
NC_035079.1	39943628	.	T	G	.	.	MAF_USDA=1.639
NC_035079.1	39943918	.	A	C	.	.	MAF_USDA=4.918
NC_035079.1	39943975	.	T	A	.	.	MAF_INRAE=31.013;MAF_USDA=9.412
NC_035079.1	39943976	.	G	A	.	.	MAF_USDA=2.459
NC_035079.1	39944014	.	A	C	.	.	MAF_INRAE=27.215;MAF_USDA=45.882
NC_035079.1	39944038	.	G	A	.	.	MAF_INRAE=3.333
NC_035079.1	39944058	.	C	T	.	.	MAF_INRAE=27.215;MAF_USDA=47.059
NC_035079.1	39944203	.	G	A	.	.	MAF_INRAE=31.013;MAF_USDA=7.059
NC_035079.1	39944215	.	G	A	.	.	MAF_USDA=1.639
NC_035079.1	39944289	.	G	A	.	.	MAF_INRAE=26.582;MAF_USDA=23.529
NC_035079.1	39944428	.	T	C	.	.	MAF_INRAE=27.215;MAF_USDA=45.294
NC_035079.1	39944586	.	C	A	.	.	MAF_INRAE=37.975;MAF_USDA=19.412
NC_035079.1	39944794	.	C	A	.	.	MAF_INRAE=41.772;MAF_USDA=24.706
NC_035079.1	39944843	.	A	C	.	.	MAF_INRAE=3.797;MAF_USDA=3.529
NC_035079.1	39944844	.	G	T	.	.	MAF_INRAE=25.949;MAF_USDA=8.235
NC_035079.1	39944940	.	C	G	.	.	MAF_USDA=2.941
NC_035079.1	39945223	.	T	G	.	.	MAF_INRAE=30.38;MAF_USDA=9.412
NC_035079.1	39945486	.	T	C	.	.	MAF_INRAE=42.405;MAF_USDA=36.471
NC_035079.1	39945496	.	G	A	.	.	MAF_USDA=3.279
NC_035079.1	39945516	.	G	A	.	.	MAF_INRAE=9.494;MAF_USDA=1.176
NC_035079.1	39945866	.	A	G	.	.	MAF_INRAE=3.333
NC_035079.1	39945874	.	G	A	.	.	MAF_INRAE=3.333
NC_035079.1	39945895	.	T	C	.	.	MAF_USDA=14.754
NC_035079.1	39945956	.	C	G	.	.	MAF_INRAE=2.5
NC_035079.1	39945990	.	G	A	.	.	MAF_USDA=8.197
NC_035079.1	39946015	.	C	G	.	.	MAF_INRAE=7.5
NC_035079.1	39946064	.	C	T	.	.	MAF_INRAE=7.5
NC_035079.1	39946131	.	G	C	.	.	MAF_USDA=2.459
NC_035079.1	39946133	.	A	G	.	.	MAF_USDA=2.459
NC_035079.1	39946136	.	G	T	.	.	MAF_USDA=2.459
NC_035079.1	39946149	.	C	T	.	.	MAF_USDA=5.294
NC_035079.1	39946155	.	A	T	.	.	MAF_USDA=5.294
NC_035079.1	39946157	.	T	G	.	.	MAF_USDA=5.294
NC_035079.1	39946167	.	A	T	.	.	MAF_USDA=18.75
NC_035079.1	39946168	.	G	T	.	.	MAF_USDA=18.75
NC_035079.1	39946178	.	A	C	.	.	MAF_USDA=3.279
NC_035079.1	39946183	.	T	C	.	.	MAF_INRAE=16.667
NC_035079.1	39946211	.	C	T	.	.	MAF_USDA=4.918
NC_035079.1	39946238	.	G	A	.	.	MAF_USDA=7.647
NC_035079.1	39946261	.	C	T	.	.	MAF_INRAE=2.632
NC_035079.1	39946262	.	G	A	.	.	MAF_USDA=1.639
NC_035079.1	39946270	.	T	C	.	.	MAF_INRAE=25.0
NC_035079.1	39946273	.	G	A	.	.	MAF_USDA=6.557
NC_035079.1	39946292	.	C	T	.	.	MAF_USDA=5.738
NC_035079.1	39946298	.	C	T	.	.	MAF_USDA=4.918
NC_035079.1	39946349	.	A	T	.	.	MAF_USDA=12.5
NC_035079.1	39946364	.	G	T	.	.	MAF_USDA=12.5
NC_035079.1	39946388	.	C	T	.	.	MAF_USDA=13.529
NC_035079.1	39946409	.	A	T	.	.	MAF_USDA=11.765
NC_035079.1	39946410	.	G	A	.	.	MAF_USDA=4.167
NC_035079.1	39946422	.	A	G	.	.	MAF_USDA=2.083
NC_035079.1	39946457	.	T	C	.	.	MAF_INRAE=29.167;MAF_USDA=1.639
NC_035079.1	39946535	.	C	T	.	.	MAF_INRAE=7.5
NC_035079.1	39946544	.	C	A	.	.	MAF_INRAE=8.333
NC_035079.1	39946547	.	A	T	.	.	MAF_INRAE=8.333
NC_035079.1	39946584	.	G	A	.	.	MAF_INRAE=7.5
NC_035079.1	39946589	.	C	T	.	.	MAF_INRAE=7.5
NC_035079.1	39946602	.	T	A	.	.	MAF_INRAE=8.333
NC_035079.1	39946606	.	A	G	.	.	MAF_INRAE=8.333
NC_035079.1	39946622	.	G	A	.	.	MAF_INRAE=6.667
NC_035079.1	39946711	.	A	G	.	.	MAF_INRAE=3.333
NC_035079.1	39946712	.	A	C	.	.	MAF_INRAE=3.333
NC_035079.1	39946742	.	T	C	.	.	MAF_INRAE=30.38;MAF_USDA=8.824
NC_035079.1	39946822	.	T	C	.	.	MAF_INRAE=25.949;MAF_USDA=50.0
NC_035079.1	39947132	.	C	T	.	.	MAF_INRAE=41.772;MAF_USDA=36.471
NC_035079.1	39947136	.	C	T	.	.	MAF_INRAE=9.494;MAF_USDA=2.353
NC_035079.1	39947176	.	T	C	.	.	MAF_INRAE=31.013;MAF_USDA=6.471
NC_035079.1	39947205	.	T	G	.	.	MAF_USDA=12.295
NC_035079.1	39947326	.	G	A	.	.	MAF_USDA=1.639
NC_035079.1	39947492	.	G	A	.	.	MAF_INRAE=27.215;MAF_USDA=47.647
NC_035079.1	39947702	.	G	A	.	.	MAF_INRAE=10.127;MAF_USDA=8.333
NC_035079.1	39947718	.	G	A	.	.	MAF_USDA=1.639
NC_035079.1	39947865	.	C	T	.	.	MAF_USDA=14.754
NC_035079.1	39947908	.	G	T	.	.	MAF_INRAE=42.405;MAF_USDA=35.294
NC_035079.1	39947978	.	G	T	.	.	MAF_INRAE=31.013;MAF_USDA=8.824
NC_035079.1	39948442	.	T	C	.	.	MAF_USDA=1.639
NC_035079.1	39948493	.	C	T	.	.	MAF_USDA=1.639
NC_035079.1	39948496	.	T	A	.	.	MAF_USDA=1.639
NC_035079.1	39948508	.	T	C	.	.	MAF_USDA=1.639
NC_035079.1	39948626	.	C	G	.	.	MAF_USDA=7.377
NC_035079.1	39948630	.	G	A	.	.	MAF_USDA=8.824
NC_035079.1	39948678	.	C	T	.	.	MAF_INRAE=30.38;MAF_USDA=8.824
NC_035079.1	39948758	.	C	A	.	.	MAF_INRAE=31.013;MAF_USDA=8.824
NC_035079.1	39948945	.	C	A	.	.	MAF_USDA=1.639
NC_035079.1	39949000	.	T	C	.	.	MAF_INRAE=31.013;MAF_USDA=8.235
NC_035079.1	39949063	.	A	C	.	.	MAF_INRAE=30.38;MAF_USDA=8.824
NC_035079.1	39949087	.	T	G	.	.	MAF_USDA=15.574
NC_035079.1	39949188	.	C	T	.	.	MAF_INRAE=27.215;MAF_USDA=44.706
NC_035079.1	39949331	.	A	G	.	.	MAF_INRAE=42.405;MAF_USDA=36.905
NC_035079.1	39949403	.	G	T	.	.	MAF_USDA=1.639
NC_035079.1	39949635	.	T	G	.	.	MAF_USDA=1.639
NC_035079.1	39949636	.	C	A	.	.	MAF_INRAE=3.797;MAF_USDA=5.882
NC_035079.1	39949638	.	T	C	.	.	MAF_INRAE=26.582;MAF_USDA=44.048
NC_035079.1	39949819	.	G	A	.	.	MAF_USDA=1.639
NC_035079.1	39950189	.	G	A	.	.	MAF_INRAE=27.215;MAF_USDA=47.647
NC_035079.1	39950450	.	G	T	.	.	MAF_INRAE=27.215;MAF_USDA=45.882
NC_035079.1	39950677	.	G	A	.	.	MAF_INRAE=30.38;MAF_USDA=8.824
NC_035079.1	39950700	.	A	G	.	.	MAF_INRAE=31.013
NC_035079.1	39951153	.	G	A	.	.	MAF_USDA=14.583
NC_035079.1	39951280	.	C	A	.	.	MAF_INRAE=27.215;MAF_USDA=46.471
NC_035079.1	39951727	.	G	T	.	.	MAF_USDA=10.656
NC_035079.1	39951760	.	G	A	.	.	MAF_USDA=2.941
NC_035079.1	39951900	.	A	G	.	.	MAF_USDA=7.377
NC_035079.1	39951958	.	A	T	.	.	MAF_INRAE=41.772;MAF_USDA=25.294
NC_035079.1	39952107	.	T	A	.	.	MAF_INRAE=5.833;MAF_USDA=5.294
NC_035079.1	39952168	.	A	T	.	.	MAF_INRAE=37.342;MAF_USDA=12.941
NC_035079.1	39952364	.	C	A	.	.	MAF_USDA=3.279
NC_035079.1	39952416	.	C	T	.	.	MAF_USDA=16.393
NC_035079.1	39952421	.	T	C	.	.	MAF_INRAE=27.215;MAF_USDA=44.118
NC_035079.1	39952805	.	C	A	.	.	MAF_INRAE=41.772;MAF_USDA=37.059
NC_035079.1	39952996	.	A	T	.	.	MAF_USDA=2.459
NC_035079.1	39953094	.	A	G	.	.	MAF_INRAE=3.797;MAF_USDA=8.333
NC_035079.1	39953294	.	A	C	.	.	MAF_USDA=15.574
NC_035079.1	39953315	.	A	T	.	.	MAF_USDA=15.574
NC_035079.1	39953523	.	T	C	.	.	MAF_USDA=15.574
NC_035079.1	39953682	.	T	G	.	.	MAF_USDA=17.647
NC_035079.1	39954068	.	G	T	.	.	MAF_INRAE=27.215;MAF_USDA=46.471
NC_035079.1	39954167	.	C	T	.	.	MAF_INRAE=26.582;MAF_USDA=45.294
NC_035079.1	39954316	.	A	T	.	.	MAF_USDA=1.639
NC_035079.1	39954513	.	T	C	.	.	MAF_USDA=1.639
NC_035079.1	39954696	.	T	A	.	.	MAF_USDA=9.836
NC_035079.1	39954706	.	G	T	.	.	MAF_USDA=2.083
NC_035079.1	39954783	.	T	C	.	.	MAF_USDA=4.098
NC_035079.1	39954819	.	T	G	.	.	MAF_USDA=16.393
NC_035079.1	39955071	.	C	G	.	.	MAF_USDA=12.5
NC_035079.1	39955160	.	A	C	.	.	MAF_INRAE=41.772;MAF_USDA=25.294
NC_035079.1	39955180	.	A	C	.	.	MAF_INRAE=41.772;MAF_USDA=36.471
NC_035079.1	39955288	.	G	T	.	.	MAF_USDA=14.754
NC_035079.1	39955365	.	A	G	.	.	MAF_INRAE=37.975;MAF_USDA=13.095
NC_035079.1	39955407	.	A	G	.	.	MAF_INRAE=41.139;MAF_USDA=22.353
NC_035079.1	39955438	.	C	T	.	.	MAF_INRAE=27.215;MAF_USDA=46.471
NC_035079.1	39955499	.	T	C	.	.	MAF_INRAE=41.139;MAF_USDA=35.882
NC_035079.1	39955609	.	T	A	.	.	MAF_USDA=4.098
NC_035079.1	39955621	.	A	C	.	.	MAF_INRAE=27.215;MAF_USDA=45.294
NC_035079.1	39955685	.	C	A	.	.	MAF_USDA=4.098
NC_035079.1	39955783	.	T	G	.	.	MAF_USDA=3.529
NC_035079.1	39956206	.	T	C	.	.	MAF_INRAE=3.797;MAF_USDA=5.882
NC_035079.1	39956275	.	G	T	.	.	MAF_USDA=9.836
NC_035079.1	39956450	.	G	A	.	.	MAF_USDA=2.459
NC_035079.1	39956708	.	A	T	.	.	MAF_INRAE=25.949;MAF_USDA=8.235
NC_035079.1	39956854	.	A	T	.	.	MAF_INRAE=35.833;MAF_USDA=7.647
NC_035079.1	39957004	.	A	C	.	.	MAF_INRAE=17.089;MAF_USDA=17.059
NC_035079.1	39957010	.	C	T	.	.	MAF_USDA=14.754
NC_035079.1	39957030	.	A	C	.	.	MAF_USDA=14.754
NC_035079.1	39957036	.	C	T	.	.	MAF_INRAE=31.013;MAF_USDA=8.235
NC_035079.1	39957037	.	A	G	.	.	MAF_USDA=16.393
NC_035079.1	39957143	.	G	A	.	.	MAF_INRAE=35.833;MAF_USDA=7.647
NC_035079.1	39957369	.	A	G	.	.	MAF_INRAE=42.405;MAF_USDA=36.471
NC_035079.1	39957431	.	T	G	.	.	MAF_INRAE=27.215;MAF_USDA=44.118
NC_035079.1	39957433	.	G	T	.	.	MAF_INRAE=29.167;MAF_USDA=45.882
NC_035079.1	39957488	.	G	T	.	.	MAF_INRAE=25.949;MAF_USDA=41.765
NC_035079.1	39957513	.	C	A	.	.	MAF_USDA=6.557
NC_035079.1	39957542	.	G	A	.	.	MAF_USDA=2.459
NC_035079.1	39957678	.	A	C	.	.	MAF_USDA=2.459
NC_035079.1	39957919	.	C	T	.	.	MAF_USDA=12.5
NC_035079.1	39958126	.	C	A	.	.	MAF_INRAE=31.013;MAF_USDA=7.647
NC_035079.1	39958207	.	G	C	.	.	MAF_USDA=11.475
NC_035079.1	39958239	.	A	T	.	.	MAF_USDA=4.098
NC_035079.1	39958269	.	C	A	.	.	MAF_USDA=9.836
NC_035079.1	39958297	.	G	A	.	.	MAF_USDA=4.706
NC_035079.1	39958333	.	C	T	.	.	MAF_USDA=17.647
NC_035079.1	39958392	.	A	T	.	.	MAF_USDA=30.588
NC_035079.1	39958396	.	T	A	.	.	MAF_USDA=37.5
NC_035079.1	39958400	.	T	C	.	.	MAF_USDA=27.059
NC_035079.1	39958505	.	G	C	.	.	MAF_INRAE=1.667
NC_035079.1	39958582	.	G	A	.	.	MAF_INRAE=24.167
NC_035079.1	39958595	.	T	C	.	.	MAF_INRAE=2.632
NC_035079.1	39958663	.	C	A	.	.	MAF_INRAE=1.667
NC_035079.1	39958667	.	T	C	.	.	MAF_INRAE=3.333
NC_035079.1	39958679	.	A	C	.	.	MAF_INRAE=3.333
NC_035079.1	39958697	.	A	T	.	.	MAF_INRAE=2.5
NC_035079.1	39958703	.	T	A	.	.	MAF_INRAE=6.667;MAF_USDA=35.417
NC_035079.1	39958704	.	G	T	.	.	MAF_INRAE=3.333
NC_035079.1	39958814	.	A	G	.	.	MAF_INRAE=4.167;MAF_USDA=12.5
NC_035079.1	39958837	.	A	G	.	.	MAF_INRAE=28.333
NC_035079.1	39958879	.	C	T	.	.	MAF_INRAE=12.5
NC_035079.1	39958881	.	T	A	.	.	MAF_INRAE=12.5
NC_035079.1	39958890	.	G	A	.	.	MAF_USDA=4.118
NC_035079.1	39958904	.	T	G	.	.	MAF_INRAE=5.0
NC_035079.1	39958906	.	T	A	.	.	MAF_INRAE=5.0
NC_035079.1	39958911	.	GTTTTTTTTTA	GTTTTTTTTTT	.	.	MAF_USDA=20.833
NC_035079.1	39958918	.	T	A	.	.	MAF_INRAE=4.167
NC_035079.1	39958919	.	T	A	.	.	MAF_INRAE=5.0
NC_035079.1	39958920	.	T	A	.	.	MAF_INRAE=7.5
NC_035079.1	39958921	.	A	T	.	.	MAF_INRAE=48.333
NC_035079.1	39958930	.	A	G	.	.	MAF_USDA=1.639
NC_035079.1	39958932	.	T	C	.	.	MAF_USDA=2.459
NC_035079.1	39958960	.	C	G	.	.	MAF_INRAE=5.0
NC_035079.1	39958977	.	T	C	.	.	MAF_INRAE=5.0
NC_035079.1	39959041	.	A	G	.	.	MAF_INRAE=36.667;MAF_USDA=40.588
NC_035079.1	39959081	.	T	C	.	.	MAF_INRAE=5.833
NC_035079.1	39959109	.	G	A	.	.	MAF_INRAE=4.167
NC_035079.1	39959179	.	G	A	.	.	MAF_INRAE=19.167
NC_035079.1	39959184	.	C	A	.	.	MAF_USDA=4.118
NC_035079.1	39959185	.	G	A	.	.	MAF_INRAE=21.667
NC_035079.1	39959196	.	C	T	.	.	MAF_INRAE=29.747
NC_035079.1	39959210	.	G	A	.	.	MAF_INRAE=14.167
NC_035079.1	39959231	.	A	G	.	.	MAF_INRAE=10.833
NC_035079.1	39959241	.	T	A	.	.	MAF_INRAE=25.316;MAF_USDA=44.118
NC_035079.1	39959259	.	T	A	.	.	MAF_INRAE=4.167
NC_035079.1	39959261	.	G	T	.	.	MAF_INRAE=4.167
NC_035079.1	39959376	.	GCCG	GCCA	.	.	MAF_USDA=10.417
NC_035079.1	39959379	.	G	A	.	.	MAF_INRAE=31.013;MAF_USDA=7.377
NC_035079.1	39959385	.	G	A	.	.	MAF_INRAE=3.333
NC_035079.1	39959481	.	T	C	.	.	MAF_INRAE=31.013;MAF_USDA=8.824
NC_035079.1	39959518	.	T	A	.	.	MAF_USDA=3.529
NC_035079.1	39959535	.	C	T	.	.	MAF_USDA=3.529
NC_035079.1	39959809	.	G	T	.	.	MAF_INRAE=27.215;MAF_USDA=46.471
NC_035079.1	39960018	.	T	G	.	.	MAF_USDA=1.639
NC_035079.1	39960469	.	C	T	.	.	MAF_USDA=12.353
NC_035079.1	39960494	.	A	G	.	.	MAF_INRAE=31.013;MAF_USDA=8.824
NC_035079.1	39960709	.	T	A	.	.	MAF_USDA=1.695
NC_035079.1	39960725	.	T	G	.	.	MAF_USDA=43.22
NC_035079.1	39960779	.	T	A	.	.	MAF_USDA=10.976
NC_035079.1	39961058	.	C	A	.	.	MAF_USDA=1.695
NC_035079.1	39961096	.	T	A	.	.	MAF_USDA=10.417
NC_035079.1	39961118	.	C	T	.	.	MAF_USDA=26.087
NC_035079.1	39961251	.	T	A	.	.	MAF_INRAE=27.215;MAF_USDA=33.333
NC_035079.1	39961342	.	G	A	.	.	MAF_USDA=5.294
NC_035079.1	39961487	.	T	A	.	.	MAF_USDA=14.754
NC_035079.1	39961488	.	A	T	.	.	MAF_USDA=14.754
NC_035079.1	39961717	.	G	A	.	.	MAF_INRAE=30.38;MAF_USDA=8.824
NC_035079.1	39961964	.	T	C	.	.	MAF_INRAE=27.215;MAF_USDA=46.471
NC_035079.1	39962440	.	A	G	.	.	MAF_USDA=3.279
NC_035079.1	39962441	.	A	G	.	.	MAF_USDA=3.279
NC_035079.1	39962448	.	A	C	.	.	MAF_INRAE=27.215;MAF_USDA=45.294
NC_035079.1	39962526	.	T	G	.	.	MAF_INRAE=3.797;MAF_USDA=2.941
NC_035079.1	39963325	.	C	A	.	.	MAF_INRAE=9.494;MAF_USDA=2.353
NC_035079.1	39963326	.	A	C	.	.	MAF_INRAE=31.013;MAF_USDA=8.235
NC_035079.1	39963371	.	G	A	.	.	MAF_USDA=7.377
NC_035079.1	39964131	.	A	C	.	.	MAF_USDA=2.459
NC_035079.1	39964175	.	G	A	.	.	MAF_USDA=7.377
NC_035079.1	39964480	.	G	C	.	.	MAF_INRAE=41.772;MAF_USDA=36.471
NC_035079.1	39964560	.	G	T	.	.	MAF_USDA=3.529
NC_035079.1	39964730	.	C	A	.	.	MAF_USDA=5.738
NC_035079.1	39964749	.	G	A	.	.	MAF_USDA=1.639
NC_035079.1	39965194	.	C	A	.	.	MAF_USDA=2.459
NC_035079.1	39965297	.	C	T	.	.	MAF_INRAE=27.848;MAF_USDA=24.118
NC_035079.1	39965415	.	A	C	.	.	MAF_USDA=37.5
NC_035079.1	39965552	.	G	T	.	.	MAF_USDA=49.412
NC_035079.1	39965640	.	T	G	.	.	MAF_USDA=2.459
NC_035079.1	39965734	.	C	A	.	.	MAF_INRAE=27.215;MAF_USDA=45.882
NC_035079.1	39965928	.	G	A	.	.	MAF_INRAE=26.582;MAF_USDA=46.471
NC_035079.1	39966462	.	G	A	.	.	MAF_INRAE=27.215;MAF_USDA=45.882
NC_035079.1	39966582	.	C	T	.	.	MAF_INRAE=30.38;MAF_USDA=8.235
NC_035079.1	39966869	.	C	G	.	.	MAF_USDA=1.639
NC_035079.1	39967326	.	C	T	.	.	MAF_INRAE=41.772;MAF_USDA=24.118
NC_035079.1	39967333	.	G	A	.	.	MAF_INRAE=31.013;MAF_USDA=9.412
NC_035079.1	39967638	.	G	A	.	.	MAF_USDA=3.529
NC_035079.1	39967782	.	T	C	.	.	MAF_INRAE=27.215;MAF_USDA=45.882
NC_035079.1	39967799	.	G	T	.	.	MAF_USDA=12.5
NC_035079.1	39967918	.	A	T	.	.	MAF_USDA=10.656
NC_035079.1	39967966	.	T	A	.	.	MAF_INRAE=3.797;MAF_USDA=8.333
NC_035079.1	39968418	.	G	A	.	.	MAF_INRAE=42.405;MAF_USDA=36.471
NC_035079.1	39968700	.	G	A	.	.	MAF_USDA=5.738
NC_035079.1	39968712	.	T	A	.	.	MAF_USDA=4.098
NC_035079.1	39969312	.	C	T	.	.	MAF_USDA=4.918
NC_035079.1	39969326	.	T	G	.	.	MAF_USDA=7.377
NC_035079.1	39969651	.	G	C	.	.	MAF_USDA=2.459
NC_035079.1	39969966	.	T	A	.	.	MAF_INRAE=26.582;MAF_USDA=1.639
NC_035079.1	39970195	.	G	A	.	.	MAF_USDA=15.574
NC_035079.1	39970478	.	C	A	.	.	MAF_USDA=10.417
NC_035079.1	39970648	.	G	A	.	.	MAF_USDA=10.417
NC_035079.1	39970650	.	A	T	.	.	MAF_USDA=10.417
NC_035079.1	39970651	.	G	T	.	.	MAF_USDA=10.417
NC_035079.1	39970654	.	T	C	.	.	MAF_USDA=10.417
NC_035079.1	39970658	.	A	G	.	.	MAF_USDA=10.417
NC_035079.1	39970712	.	C	A	.	.	MAF_INRAE=42.405;MAF_USDA=37.647
NC_035079.1	39970782	.	A	C	.	.	MAF_INRAE=31.013;MAF_USDA=8.235
NC_035079.1	39971096	.	A	T	.	.	MAF_USDA=3.529
NC_035079.1	39971543	.	G	A	.	.	MAF_INRAE=26.582;MAF_USDA=45.882
NC_035079.1	39971632	.	A	T	.	.	MAF_INRAE=41.772;MAF_USDA=25.294
NC_035079.1	39971655	.	A	T	.	.	MAF_INRAE=41.772;MAF_USDA=25.294
NC_035079.1	39971666	.	G	T	.	.	MAF_USDA=7.377
NC_035079.1	39971667	.	C	T	.	.	MAF_USDA=7.377
NC_035079.1	39971835	.	C	T	.	.	MAF_USDA=5.738
NC_035079.1	39971907	.	A	G	.	.	MAF_USDA=2.459
NC_035079.1	39971920	.	T	C	.	.	MAF_INRAE=27.215;MAF_USDA=47.059
NC_035079.1	39972089	.	C	T	.	.	MAF_USDA=1.639
NC_035079.1	39972182	.	A	T	.	.	MAF_INRAE=35.833
NC_035079.1	39972287	.	C	T	.	.	MAF_USDA=1.639
NC_035079.1	39972308	.	A	C	.	.	MAF_INRAE=31.013;MAF_USDA=8.235
NC_035079.1	39972311	.	C	A	.	.	MAF_USDA=2.083
NC_035079.1	39972404	.	C	T	.	.	MAF_USDA=1.639
NC_035079.1	39972446	.	G	T	.	.	MAF_USDA=1.639
NC_035079.1	39972548	.	G	A	.	.	MAF_USDA=3.333
NC_035079.1	39972576	.	A	C	.	.	MAF_USDA=13.115
NC_035079.1	39972632	.	G	T	.	.	MAF_USDA=6.557
NC_035079.1	39972665	.	G	T	.	.	MAF_INRAE=17.722;MAF_USDA=29.167
NC_035079.1	39972687	.	T	G	.	.	MAF_INRAE=37.342;MAF_USDA=12.353
NC_035079.1	39972694	.	T	C	.	.	MAF_USDA=1.639
NC_035079.1	39972948	.	C	A	.	.	MAF_INRAE=36.842;MAF_USDA=37.647
NC_035079.1	39973092	.	T	C	.	.	MAF_USDA=3.333
NC_035079.1	39973460	.	C	T	.	.	MAF_USDA=10.87
NC_035079.1	39974886	.	C	A	.	.	MAF_USDA=2.353
NC_035079.1	39975018	.	G	A	.	.	MAF_USDA=22.353
NC_035079.1	39975041	.	G	A	.	.	MAF_USDA=9.167
NC_035079.1	39975321	.	G	T	.	.	MAF_USDA=39.286
NC_035079.1	39975342	.	C	T	.	.	MAF_USDA=26.786
NC_035079.1	39975364	.	C	A	.	.	MAF_USDA=16.667
NC_035079.1	39975799	.	C	A	.	.	MAF_USDA=2.976
NC_035079.1	39975842	.	T	G	.	.	MAF_USDA=3.571
NC_035079.1	39975879	.	A	T	.	.	MAF_USDA=39.412
NC_035079.1	39975937	.	C	A	.	.	MAF_USDA=4.118
NC_035079.1	39976138	.	A	G	.	.	MAF_USDA=1.667
NC_035079.1	39976322	.	G	A	.	.	MAF_USDA=28.313
NC_035079.1	39976504	.	T	C	.	.	MAF_USDA=4.819
NC_035079.1	39976541	.	T	C	.	.	MAF_USDA=4.217
NC_035079.1	39976547	.	T	C	.	.	MAF_USDA=7.831
NC_035079.1	39976548	.	A	C	.	.	MAF_USDA=3.39
NC_035079.1	39976562	.	G	A	.	.	MAF_USDA=2.542
NC_035079.1	39976584	.	G	T	.	.	MAF_USDA=4.167
NC_035079.1	39976644	.	T	G	.	.	MAF_USDA=17.797
NC_035079.1	39976711	.	C	T	.	.	MAF_USDA=4.217
NC_035079.1	39976756	.	T	C	.	.	MAF_USDA=4.167
NC_035079.1	39976776	.	A	G	.	.	MAF_USDA=1.667
NC_035079.1	39976789	.	G	T	.	.	MAF_USDA=12.5
NC_035079.1	39980532	.	G	T	.	.	MAF_USDA=8.333
NC_035079.1	39985135	.	T	A	.	.	MAF_USDA=27.108
NC_035079.1	39985265	.	A	C	.	.	MAF_USDA=15.833
NC_035079.1	39985287	.	C	T	.	.	MAF_USDA=4.167
NC_035079.1	39985493	.	G	A	.	.	MAF_USDA=27.711
NC_035079.1	39985853	.	G	A	.	.	MAF_USDA=4.167
NC_035079.1	39985879	.	G	A	.	.	MAF_USDA=1.667
NC_035079.1	39985984	.	G	A	.	.	MAF_USDA=8.475
NC_035079.1	39986382	.	T	C	.	.	MAF_USDA=3.333
NC_035079.1	39986724	.	G	C	.	.	MAF_USDA=1.667
NC_035079.1	39986954	.	T	A	.	.	MAF_USDA=50.0
NC_035079.1	39987025	.	C	T	.	.	MAF_USDA=5.932
NC_035079.1	39987113	.	C	T	.	.	MAF_USDA=4.237
NC_035079.1	39987699	.	G	C	.	.	MAF_USDA=9.167
NC_035079.1	39987715	.	A	C	.	.	MAF_USDA=39.759
NC_035079.1	39988001	.	T	G	.	.	MAF_USDA=3.659
NC_035079.1	39988480	.	G	A	.	.	MAF_USDA=27.108
NC_035079.1	39988506	.	T	C	.	.	MAF_USDA=27.108
NC_035079.1	39989407	.	A	T	.	.	MAF_USDA=8.929
NC_035079.1	39989675	.	C	T	.	.	MAF_USDA=12.5
NC_035079.1	39989763	.	A	T	.	.	MAF_USDA=16.102
NC_035079.1	39989779	.	C	T	.	.	MAF_USDA=1.667
NC_035079.1	39989787	.	C	T	.	.	MAF_USDA=3.571
NC_035079.1	39989921	.	A	G	.	.	MAF_USDA=16.949
NC_035079.1	39989988	.	T	C	.	.	MAF_USDA=1.667
NC_035079.1	39990115	.	G	T	.	.	MAF_USDA=1.667
NC_035079.1	39990121	.	C	T	.	.	MAF_USDA=27.083
NC_035079.1	39990127	.	C	A	.	.	MAF_USDA=5.0
NC_035079.1	39990151	.	G	T	.	.	MAF_USDA=7.5
NC_035079.1	39990222	.	C	A	.	.	MAF_USDA=2.5
NC_035079.1	39990268	.	T	C	.	.	MAF_USDA=17.213
NC_035079.1	39990444	.	C	T	.	.	MAF_USDA=25.0
NC_035079.1	39990449	.	C	T	.	.	MAF_USDA=25.0
NC_035079.1	39990495	.	C	T	.	.	MAF_USDA=1.724
NC_035079.1	39991102	.	T	C	.	.	MAF_USDA=38.554
NC_035079.1	39991240	.	G	A	.	.	MAF_USDA=1.667
NC_035079.1	39991287	.	C	A	.	.	MAF_USDA=5.952
NC_035079.1	39991290	.	A	G	.	.	MAF_USDA=47.024
NC_035079.1	39991534	.	G	A	.	.	MAF_USDA=8.929
NC_035079.1	39991564	.	G	A	.	.	MAF_USDA=2.5
NC_035079.1	39991576	.	T	C	.	.	MAF_USDA=15.833
NC_035079.1	39991585	.	C	A	.	.	MAF_USDA=26.786
NC_035079.1	39991724	.	G	A	.	.	MAF_USDA=1.695
NC_035079.1	39991799	.	C	G	.	.	MAF_USDA=4.217
NC_035079.1	39992387	.	G	T	.	.	MAF_USDA=3.333
NC_035079.1	39992390	.	A	G	.	.	MAF_USDA=3.333
NC_035079.1	39992392	.	A	T	.	.	MAF_USDA=3.333
NC_035079.1	39992688	.	T	G	.	.	MAF_USDA=1.695
NC_035079.1	39992735	.	C	G	.	.	MAF_USDA=39.759
NC_035079.1	39992782	.	G	C	.	.	MAF_USDA=9.639
NC_035079.1	39992880	.	C	T	.	.	MAF_INRAE=21.053;MAF_USDA=39.759
NC_035079.1	39993164	.	T	C	.	.	MAF_USDA=1.639
NC_035079.1	39993220	.	C	T	.	.	MAF_INRAE=41.772;MAF_USDA=25.294
NC_035079.1	39993374	.	C	G	.	.	MAF_USDA=1.639
NC_035079.1	39993418	.	A	G	.	.	MAF_INRAE=41.772;MAF_USDA=24.706
NC_035079.1	39993612	.	C	T	.	.	MAF_USDA=25.294
NC_035079.1	39993675	.	A	C	.	.	MAF_INRAE=31.013;MAF_USDA=8.824
NC_035079.1	39993792	.	A	T	.	.	MAF_INRAE=27.215;MAF_USDA=46.471
NC_035079.1	39993865	.	G	A	.	.	MAF_USDA=6.557
NC_035079.1	39994221	.	A	T	.	.	MAF_INRAE=25.833;MAF_USDA=35.417
NC_035079.1	39994305	.	C	T	.	.	MAF_INRAE=28.333;MAF_USDA=48.235
NC_035079.1	39994691	.	G	T	.	.	MAF_INRAE=35.833;MAF_USDA=10.417
NC_035079.1	39994942	.	C	A	.	.	MAF_USDA=12.5
NC_035079.1	39994943	.	A	T	.	.	MAF_USDA=12.5
NC_035079.1	39995467	.	G	A	.	.	MAF_INRAE=23.333;MAF_USDA=10.417
NC_035079.1	39995470	.	A	G	.	.	MAF_INRAE=23.333;MAF_USDA=10.417
NC_035079.1	39995490	.	T	C	.	.	MAF_INRAE=21.053;MAF_USDA=47.647
NC_035079.1	39995491	.	A	T	.	.	MAF_USDA=38.824
NC_035079.1	39995506	.	T	C	.	.	MAF_USDA=2.459
NC_035079.1	39995907	.	G	A	.	.	MAF_INRAE=29.747;MAF_USDA=9.036
NC_035079.1	39996140	.	A	G	.	.	MAF_USDA=2.459
NC_035079.1	39996144	.	C	G	.	.	MAF_INRAE=3.333
NC_035079.1	39996146	.	A	C	.	.	MAF_INRAE=3.333
NC_035079.1	39996197	.	C	A	.	.	MAF_INRAE=27.848;MAF_USDA=45.294
NC_035079.1	39996207	.	C	A	.	.	MAF_INRAE=25.949;MAF_USDA=7.647
NC_035079.1	39996301	.	C	T	.	.	MAF_INRAE=31.013;MAF_USDA=7.647
NC_035079.1	39996308	.	A	G	.	.	MAF_INRAE=31.013;MAF_USDA=8.235
NC_035079.1	39996318	.	T	C	.	.	MAF_INRAE=31.013;MAF_USDA=7.647
NC_035079.1	39996358	.	G	C	.	.	MAF_USDA=15.574
NC_035079.1	39996380	.	C	T	.	.	MAF_INRAE=42.405;MAF_USDA=25.882
NC_035079.1	39996487	.	A	T	.	.	MAF_USDA=11.475
NC_035079.1	39997171	.	T	C	.	.	MAF_USDA=15.574
NC_035079.1	39997197	.	G	T	.	.	MAF_INRAE=31.013;MAF_USDA=7.059
NC_035079.1	39997230	.	C	A	.	.	MAF_INRAE=41.772;MAF_USDA=25.294
NC_035079.1	39997403	.	C	T	.	.	MAF_USDA=12.5
NC_035079.1	39997406	.	T	G	.	.	MAF_INRAE=41.772;MAF_USDA=24.706
NC_035079.1	39997414	.	C	A	.	.	MAF_INRAE=27.215;MAF_USDA=47.647
NC_035079.1	39997497	.	G	C	.	.	MAF_INRAE=31.013;MAF_USDA=8.235
NC_035079.1	39997884	.	C	G	.	.	MAF_INRAE=25.949;MAF_USDA=48.235
NC_035079.1	39997900	.	G	T	.	.	MAF_USDA=1.639
NC_035079.1	39998039	.	T	A	.	.	MAF_INRAE=35.0;MAF_USDA=22.917
NC_035079.1	39998233	.	C	T	.	.	MAF_INRAE=25.316;MAF_USDA=8.235
NC_035079.1	39998450	.	A	G	.	.	MAF_INRAE=17.089;MAF_USDA=18.235
NC_035079.1	39998493	.	T	C	.	.	MAF_INRAE=42.405;MAF_USDA=38.235
NC_035079.1	39998590	.	A	T	.	.	MAF_USDA=1.639
NC_035079.1	39998691	.	C	A	.	.	MAF_INRAE=41.772;MAF_USDA=24.118
NC_035079.1	39999020	.	A	C	.	.	MAF_INRAE=27.215;MAF_USDA=45.882
NC_035079.1	39999143	.	A	C	.	.	MAF_INRAE=27.215;MAF_USDA=37.059
NC_035079.1	39999192	.	T	A	.	.	MAF_INRAE=42.405;MAF_USDA=36.471
NC_035079.1	39999201	.	C	T	.	.	MAF_INRAE=3.333
NC_035079.1	39999319	.	G	A	.	.	MAF_INRAE=30.38;MAF_USDA=8.824
NC_035079.1	39999570	.	G	A	.	.	MAF_INRAE=31.013;MAF_USDA=8.824
NC_035079.1	39999589	.	C	A	.	.	MAF_USDA=1.639
NC_035079.1	39999828	.	G	T	.	.	MAF_USDA=3.529
NC_035079.1	39999892	.	G	T	.	.	MAF_INRAE=26.582;MAF_USDA=44.118
NC_035079.1	39999948	.	G	A	.	.	MAF_INRAE=29.747;MAF_USDA=10.0
NC_035079.1	39999975	.	T	A	.	.	MAF_INRAE=41.772;MAF_USDA=25.294
NC_035079.1	40000010	.	G	T	.	.	MAF_INRAE=34.167;MAF_USDA=22.917
NC_035079.1	40000011	.	TAG	TAC	.	.	MAF_USDA=22.917
NC_035079.1	40000013	.	G	C	.	.	MAF_INRAE=33.333
NC_035079.1	40000016	.	A	T	.	.	MAF_INRAE=32.5;MAF_USDA=22.917
NC_035079.1	40000018	.	T	A	.	.	MAF_INRAE=32.5;MAF_USDA=22.917
NC_035079.1	40000676	.	C	T	.	.	MAF_INRAE=26.582;MAF_USDA=45.882
NC_035079.1	40001089	.	A	C	.	.	MAF_INRAE=25.949;MAF_USDA=8.235
NC_035079.1	40001222	.	A	C	.	.	MAF_USDA=13.934
NC_035079.1	40001517	.	C	T	.	.	MAF_INRAE=42.405;MAF_USDA=24.706
NC_035079.1	40001926	.	T	C	.	.	MAF_USDA=1.667
NC_035079.1	40002161	.	G	C	.	.	MAF_USDA=2.459
NC_035079.1	40002474	.	C	A	.	.	MAF_INRAE=31.013;MAF_USDA=8.824
NC_035079.1	40002489	.	C	T	.	.	MAF_INRAE=31.013;MAF_USDA=8.824
NC_035079.1	40002514	.	T	G	.	.	MAF_INRAE=27.215;MAF_USDA=46.471
NC_035079.1	40002769	.	T	A	.	.	MAF_USDA=4.918
NC_035079.1	40003044	.	T	G	.	.	MAF_USDA=6.25
NC_035079.1	40003425	.	T	C	.	.	MAF_USDA=15.574
NC_035079.1	40003583	.	G	T	.	.	MAF_USDA=1.639
NC_035079.1	40003729	.	A	C	.	.	MAF_INRAE=31.013;MAF_USDA=8.235
NC_035079.1	40003737	.	A	C	.	.	MAF_INRAE=25.949;MAF_USDA=45.294
NC_035079.1	40003901	.	T	C	.	.	MAF_INRAE=41.772;MAF_USDA=35.294
NC_035079.1	40003918	.	T	A	.	.	MAF_INRAE=41.772;MAF_USDA=36.471
NC_035079.1	40004327	.	C	A	.	.	MAF_INRAE=41.772;MAF_USDA=37.059
NC_035079.1	40004476	.	C	T	.	.	MAF_USDA=6.557
NC_035079.1	40004597	.	G	T	.	.	MAF_INRAE=36.842;MAF_USDA=24.118
NC_035079.1	40004982	.	C	A	.	.	MAF_USDA=14.583
NC_035079.1	40005026	.	T	C	.	.	MAF_USDA=16.667
NC_035079.1	40005034	.	T	C	.	.	MAF_USDA=18.75
NC_035079.1	40005203	.	G	T	.	.	MAF_INRAE=3.333
NC_035079.1	40005397	.	T	G	.	.	MAF_USDA=8.333
NC_035079.1	40005463	.	T	A	.	.	MAF_USDA=12.5
NC_035079.1	40005902	.	G	A	.	.	MAF_INRAE=31.013;MAF_USDA=8.824
NC_035079.1	40005940	.	C	A	.	.	MAF_INRAE=31.013;MAF_USDA=8.824
NC_035079.1	40006132	.	A	G	.	.	MAF_INRAE=27.215;MAF_USDA=46.471
NC_035079.1	40006178	.	G	A	.	.	MAF_USDA=11.475
NC_035079.1	40006317	.	C	T	.	.	MAF_INRAE=41.772;MAF_USDA=36.471
NC_035079.1	40006417	.	A	G	.	.	MAF_INRAE=29.747;MAF_USDA=7.647
NC_035079.1	40006462	.	C	A	.	.	MAF_INRAE=31.013;MAF_USDA=7.647
NC_035079.1	40006526	.	A	C	.	.	MAF_USDA=2.459
NC_035079.1	40006538	.	T	A	.	.	MAF_INRAE=41.772;MAF_USDA=35.882
NC_035079.1	40006811	.	G	A	.	.	MAF_INRAE=26.582;MAF_USDA=25.882
NC_035079.1	40006822	.	C	T	.	.	MAF_USDA=7.377
NC_035079.1	40007241	.	G	T	.	.	MAF_INRAE=30.38;MAF_USDA=6.471
NC_035079.1	40007346	.	T	C	.	.	MAF_INRAE=27.215;MAF_USDA=44.706
NC_035079.1	40007358	.	C	A	.	.	MAF_USDA=3.279
NC_035079.1	40007663	.	G	A	.	.	MAF_USDA=4.918
NC_035079.1	40007864	.	C	A	.	.	MAF_INRAE=37.975;MAF_USDA=12.941
NC_035079.1	40008060	.	G	A	.	.	MAF_INRAE=41.772;MAF_USDA=24.118
NC_035079.1	40008307	.	C	A	.	.	MAF_INRAE=31.013;MAF_USDA=7.647
NC_035079.1	40008487	.	A	C	.	.	MAF_USDA=16.393
NC_035079.1	40008488	.	G	A	.	.	MAF_USDA=18.824
NC_035079.1	40008563	.	G	T	.	.	MAF_USDA=12.353
NC_035079.1	40008792	.	C	T	.	.	MAF_USDA=12.5
NC_035079.1	40008897	.	G	T	.	.	MAF_USDA=9.836
NC_035079.1	40008946	.	G	A	.	.	MAF_INRAE=25.949;MAF_USDA=8.235
NC_035079.1	40009661	.	G	A	.	.	MAF_USDA=4.098
NC_035079.1	40009862	.	A	C	.	.	MAF_USDA=4.098
NC_035079.1	40009869	.	A	T	.	.	MAF_USDA=3.279
NC_035079.1	40009870	.	C	A	.	.	MAF_INRAE=31.013;MAF_USDA=8.824
NC_035079.1	40009886	.	A	T	.	.	MAF_INRAE=31.013;MAF_USDA=8.824
NC_035079.1	40010110	.	G	A	.	.	MAF_USDA=1.639
NC_035079.1	40010168	.	G	A	.	.	MAF_INRAE=30.38;MAF_USDA=7.647
NC_035079.1	40010494	.	C	A	.	.	MAF_INRAE=27.215;MAF_USDA=45.294
NC_035079.1	40010508	.	T	C	.	.	MAF_INRAE=43.038;MAF_USDA=36.471
NC_035079.1	40011051	.	C	T	.	.	MAF_USDA=1.639
NC_035079.1	40011092	.	T	A	.	.	MAF_INRAE=30.38;MAF_USDA=7.647
NC_035079.1	40011229	.	A	C	.	.	MAF_INRAE=27.215;MAF_USDA=45.882
NC_035079.1	40011239	.	C	T	.	.	MAF_INRAE=5.833
NC_035079.1	40011476	.	A	T	.	.	MAF_USDA=2.941
NC_035079.1	40011477	.	C	A	.	.	MAF_USDA=2.941
NC_035079.1	40011754	.	T	G	.	.	MAF_USDA=3.529
NC_035079.1	40011852	.	T	A	.	.	MAF_INRAE=9.494;MAF_USDA=8.333
NC_035079.1	40011853	.	G	C	.	.	MAF_INRAE=7.5;MAF_USDA=8.696
NC_035079.1	40011854	.	T	C	.	.	MAF_INRAE=7.5;MAF_USDA=6.522
NC_035079.1	40011858	.	A	C	.	.	MAF_INRAE=1.667;MAF_USDA=16.393
NC_035079.1	40011893	.	C	A	.	.	MAF_INRAE=36.842
NC_035079.1	40011930	.	A	T	.	.	MAF_USDA=1.765
NC_035079.1	40011957	.	G	T	.	.	MAF_USDA=3.279
NC_035079.1	40012037	.	A	T	.	.	MAF_USDA=5.085
NC_035079.1	40012096	.	G	T	.	.	MAF_USDA=1.639
NC_035079.1	40012109	.	G	T	.	.	MAF_USDA=1.667
NC_035079.1	40012114	.	G	T	.	.	MAF_USDA=10.417
NC_035079.1	40012177	.	C	T	.	.	MAF_USDA=11.207
NC_035079.1	40012179	.	A	T	.	.	MAF_USDA=5.932
NC_035079.1	40012199	.	C	T	.	.	MAF_USDA=10.417
NC_035079.1	40012306	.	T	A	.	.	MAF_USDA=6.25
NC_035079.1	40012412	.	C	A	.	.	MAF_USDA=4.918
NC_035079.1	40013520	.	C	T	.	.	MAF_USDA=12.5
NC_035079.1	40013574	.	T	G	.	.	MAF_USDA=14.583
NC_035079.1	40013601	.	A	G	.	.	MAF_USDA=22.917
NC_035079.1	40013625	.	G	A	.	.	MAF_USDA=16.667
NC_035079.1	40013845	.	T	A	.	.	MAF_USDA=14.583
NC_035079.1	40013846	.	T	G	.	.	MAF_USDA=20.833
NC_035079.1	40013877	.	G	T	.	.	MAF_USDA=8.333
NC_035079.1	40013899	.	C	A	.	.	MAF_INRAE=2.632
NC_035079.1	40013906	.	C	A	.	.	MAF_USDA=4.167
NC_035079.1	40014186	.	T	A	.	.	MAF_USDA=31.818
NC_035079.1	40014319	.	G	T	.	.	MAF_USDA=7.143
NC_035079.1	40017051	.	C	A	.	.	MAF_USDA=1.807
NC_035079.1	40017131	.	T	G	.	.	MAF_USDA=2.459
NC_035079.1	40017224	.	G	A	.	.	MAF_INRAE=1.667
NC_035079.1	40017413	.	G	A	.	.	MAF_INRAE=17.5
NC_035079.1	40017435	.	T	A	.	.	MAF_INRAE=45.0
NC_035079.1	40017515	.	T	C	.	.	MAF_INRAE=46.667
NC_035079.1	40017518	.	T	C	.	.	MAF_INRAE=15.833
NC_035079.1	40017521	.	G	A	.	.	MAF_INRAE=20.0
NC_035079.1	40017610	.	A	G	.	.	MAF_INRAE=16.667
NC_035079.1	40017617	.	C	A	.	.	MAF_INRAE=4.167
NC_035079.1	40017618	.	C	A	.	.	MAF_INRAE=4.167
NC_035079.1	40017623	.	T	C	.	.	MAF_INRAE=4.167
NC_035079.1	40017795	.	C	G	.	.	MAF_INRAE=5.0
NC_035079.1	40017944	.	A	C	.	.	MAF_INRAE=27.5
NC_035079.1	40017958	.	C	T	.	.	MAF_INRAE=2.5
NC_035079.1	40017962	.	C	T	.	.	MAF_INRAE=31.646;MAF_USDA=8.824
NC_035079.1	40020144	.	T	A	.	.	MAF_USDA=7.377
NC_035079.1	40020231	.	A	G	.	.	MAF_INRAE=18.333
NC_035079.1	40020234	.	T	C	.	.	MAF_INRAE=5.0
NC_035079.1	40020261	.	C	A	.	.	MAF_INRAE=18.333
NC_035079.1	40020298	.	T	C	.	.	MAF_INRAE=4.167
NC_035079.1	40020300	.	T	A	.	.	MAF_INRAE=4.167
NC_035079.1	40020314	.	G	A	.	.	MAF_INRAE=5.833
NC_035079.1	40020386	.	C	G	.	.	MAF_INRAE=5.0
NC_035079.1	40020400	.	A	C	.	.	MAF_INRAE=45.0
NC_035079.1	40020403	.	C	T	.	.	MAF_INRAE=1.667
NC_035079.1	40020486	.	C	A	.	.	MAF_INRAE=2.5
NC_035079.1	40020500	.	T	G	.	.	MAF_INRAE=12.5
NC_035079.1	40020649	.	G	T	.	.	MAF_USDA=8.333
NC_035079.1	40020732	.	G	A	.	.	MAF_USDA=8.333
NC_035079.1	40020813	.	T	G	.	.	MAF_USDA=4.167
NC_035079.1	40020916	.	C	T	.	.	MAF_INRAE=21.667
NC_035079.1	40020965	.	A	T	.	.	MAF_INRAE=5.833
NC_035079.1	40021012	.	T	A	.	.	MAF_INRAE=4.167
NC_035079.1	40021035	.	T	C	.	.	MAF_INRAE=5.833
NC_035079.1	40021038	.	A	G	.	.	MAF_INRAE=20.833
NC_035079.1	40021057	.	C	T	.	.	MAF_INRAE=1.667
NC_035079.1	40021082	.	A	C	.	.	MAF_INRAE=20.0
NC_035079.1	40021111	.	T	G	.	.	MAF_INRAE=20.0
NC_035079.1	40021243	.	G	A	.	.	MAF_INRAE=1.667
NC_035079.1	40021275	.	C	T	.	.	MAF_INRAE=1.667
NC_035079.1	40021303	.	T	A	.	.	MAF_USDA=2.459
NC_035079.1	40021305	.	C	A	.	.	MAF_USDA=4.098
NC_035079.1	40021370	.	T	G	.	.	MAF_USDA=1.639
NC_035079.1	40021383	.	G	A	.	.	MAF_INRAE=2.5
NC_035079.1	40021423	.	A	T	.	.	MAF_USDA=2.353
NC_035079.1	40021472	.	A	T	.	.	MAF_USDA=9.524
NC_035079.1	40021856	.	T	C	.	.	MAF_USDA=18.75
NC_035079.1	40021864	.	T	C	.	.	MAF_USDA=25.0
NC_035079.1	40021981	.	A	T	.	.	MAF_INRAE=7.5
NC_035079.1	40021993	.	A	T	.	.	MAF_INRAE=4.167
NC_035079.1	40022000	.	T	A	.	.	MAF_INRAE=6.667
NC_035079.1	40022003	.	C	A	.	.	MAF_INRAE=4.167
NC_035079.1	40022004	.	C	T	.	.	MAF_INRAE=28.333
NC_035079.1	40022011	.	A	T	.	.	MAF_INRAE=28.333
NC_035079.1	40022022	.	A	G	.	.	MAF_INRAE=3.333
NC_035079.1	40022069	.	C	T	.	.	MAF_USDA=3.279
NC_035079.1	40022109	.	T	C	.	.	MAF_USDA=10.417
NC_035079.1	40022125	.	A	T	.	.	MAF_USDA=1.639
NC_035079.1	40022284	.	G	C	.	.	MAF_INRAE=1.667
NC_035079.1	40022317	.	A	T	.	.	MAF_USDA=10.417
NC_035079.1	40022363	.	G	T	.	.	MAF_USDA=10.417
NC_035079.1	40026393	.	T	C	.	.	MAF_USDA=3.333
NC_035079.1	40026496	.	A	C	.	.	MAF_USDA=16.393
NC_035079.1	40026557	.	G	T	.	.	MAF_INRAE=19.167
NC_035079.1	40026613	.	A	G	.	.	MAF_INRAE=1.667
NC_035079.1	40026626	.	T	A	.	.	MAF_INRAE=1.667
NC_035079.1	40026657	.	T	C	.	.	MAF_INRAE=19.167
NC_035079.1	40026682	.	T	A	.	.	MAF_USDA=2.459
NC_035079.1	40026726	.	G	C	.	.	MAF_USDA=6.557
NC_035079.1	40026782	.	A	T	.	.	MAF_USDA=1.639
NC_035079.1	40026785	.	C	A	.	.	MAF_USDA=2.5
NC_035079.1	40026803	.	G	A	.	.	MAF_USDA=7.143
NC_035079.1	40031111	.	C	G	.	.	MAF_USDA=6.25
NC_035079.1	40031159	.	A	T	.	.	MAF_USDA=14.583
NC_035079.1	40031989	.	A	T	.	.	MAF_INRAE=17.5
NC_035079.1	40031992	.	C	A	.	.	MAF_INRAE=13.333
NC_035079.1	40032040	.	A	C	.	.	MAF_INRAE=23.333
NC_035079.1	40032086	.	C	T	.	.	MAF_INRAE=20.0
NC_035079.1	40032130	.	A	G	.	.	MAF_INRAE=12.5
NC_035079.1	40035151	.	A	T	.	.	MAF_USDA=2.459
NC_035079.1	40035347	.	C	G	.	.	MAF_INRAE=20.833
NC_035079.1	40035601	.	A	C	.	.	MAF_INRAE=5.833
NC_035079.1	40035630	.	A	T	.	.	MAF_INRAE=5.0
NC_035079.1	40035662	.	A	T	.	.	MAF_INRAE=1.667
NC_035079.1	40035888	.	T	A	.	.	MAF_INRAE=18.421
NC_035079.1	40035903	.	A	T	.	.	MAF_INRAE=18.421
NC_035079.1	40035932	.	T	A	.	.	MAF_INRAE=18.421
NC_035079.1	40036250	.	A	T	.	.	MAF_USDA=47.917
NC_035079.1	40037613	.	A	C	.	.	MAF_USDA=10.417
NC_035079.1	40037646	.	A	T	.	.	MAF_USDA=8.333
NC_035079.1	40037738	.	C	G	.	.	MAF_USDA=10.656
NC_035079.1	40037743	.	T	C	.	.	MAF_USDA=2.459
NC_035079.1	40037767	.	T	G	.	.	MAF_USDA=14.754
NC_035079.1	40037774	.	C	A	.	.	MAF_USDA=20.492
NC_035079.1	40037800	.	A	G	.	.	MAF_USDA=9.167
NC_035079.1	40037852	.	A	T	.	.	MAF_USDA=16.102
NC_035079.1	40037898	.	C	G	.	.	MAF_USDA=3.012
NC_035079.1	40038013	.	C	A	.	.	MAF_USDA=4.167
NC_035079.1	40038015	.	T	A	.	.	MAF_USDA=4.167
NC_035079.1	40038017	.	T	G	.	.	MAF_USDA=4.167
NC_035079.1	40038147	.	A	T	.	.	MAF_USDA=39.157
NC_035079.1	40038179	.	T	A	.	.	MAF_USDA=2.976
NC_035079.1	40038209	.	A	G	.	.	MAF_USDA=3.39
NC_035079.1	40038334	.	C	G	.	.	MAF_INRAE=25.316;MAF_USDA=45.294
NC_035079.1	40038611	.	A	G	.	.	MAF_INRAE=41.772;MAF_USDA=24.118
NC_035079.1	40038711	.	G	T	.	.	MAF_USDA=10.417
NC_035079.1	40038870	.	A	C	.	.	MAF_USDA=3.279
NC_035079.1	40038885	.	T	A	.	.	MAF_INRAE=41.139;MAF_USDA=22.941
NC_035079.1	40038934	.	T	A	.	.	MAF_USDA=2.459
NC_035079.1	40039661	.	A	T	.	.	MAF_INRAE=17.089;MAF_USDA=18.235
NC_035079.1	40040033	.	C	A	.	.	MAF_INRAE=27.215;MAF_USDA=45.294
NC_035079.1	40040652	.	T	G	.	.	MAF_USDA=15.574
NC_035079.1	40040663	.	G	A	.	.	MAF_USDA=2.459
NC_035079.1	40040924	.	A	T	.	.	MAF_INRAE=31.013;MAF_USDA=7.647
NC_035079.1	40040954	.	T	C	.	.	MAF_USDA=3.529
NC_035079.1	40041163	.	C	G	.	.	MAF_INRAE=30.38;MAF_USDA=6.471
NC_035079.1	40041332	.	C	G	.	.	MAF_USDA=49.412
NC_035079.1	40042958	.	G	A	.	.	MAF_INRAE=41.772;MAF_USDA=35.294
NC_035079.1	40042962	.	T	C	.	.	MAF_INRAE=29.167;MAF_USDA=24.706
NC_035079.1	40043287	.	T	G	.	.	MAF_INRAE=31.013;MAF_USDA=8.333
NC_035079.1	40043288	.	G	A	.	.	MAF_INRAE=35.833;MAF_USDA=8.333
NC_035079.1	40043294	.	G	C	.	.	MAF_INRAE=35.833;MAF_USDA=8.333
NC_035079.1	40043314	.	G	T	.	.	MAF_INRAE=41.772;MAF_USDA=22.941
NC_035079.1	40043410	.	G	A	.	.	MAF_INRAE=41.772;MAF_USDA=37.647
NC_035079.1	40043428	.	G	C	.	.	MAF_INRAE=3.333
NC_035079.1	40043656	.	C	T	.	.	MAF_USDA=3.529
NC_035079.1	40043692	.	C	T	.	.	MAF_USDA=3.529
NC_035079.1	40043744	.	C	A	.	.	MAF_INRAE=27.215;MAF_USDA=45.882
NC_035079.1	40043882	.	C	A	.	.	MAF_USDA=3.529
NC_035079.1	40043941	.	C	G	.	.	MAF_USDA=3.279
NC_035079.1	40043982	.	A	T	.	.	MAF_INRAE=27.215;MAF_USDA=45.294
NC_035079.1	40044126	.	T	G	.	.	MAF_USDA=3.279
NC_035079.1	40044208	.	A	T	.	.	MAF_USDA=22.917
NC_035079.1	40044214	.	C	A	.	.	MAF_USDA=20.833
NC_035079.1	40044311	.	T	A	.	.	MAF_USDA=3.279
NC_035079.1	40044375	.	T	C	.	.	MAF_INRAE=16.456;MAF_USDA=17.213
NC_035079.1	40044649	.	C	A	.	.	MAF_INRAE=25.316;MAF_USDA=44.706
NC_035079.1	40044868	.	C	T	.	.	MAF_INRAE=27.215;MAF_USDA=45.882
NC_035079.1	40044930	.	A	G	.	.	MAF_INRAE=27.215;MAF_USDA=47.059
NC_035079.1	40045184	.	G	C	.	.	MAF_INRAE=1.667
NC_035079.1	40045186	.	T	C	.	.	MAF_INRAE=1.667
NC_035079.1	40045215	.	C	A	.	.	MAF_USDA=4.098
NC_035079.1	40045497	.	G	A	.	.	MAF_INRAE=31.013;MAF_USDA=8.235
NC_035079.1	40045520	.	T	A	.	.	MAF_INRAE=26.582;MAF_USDA=31.25
NC_035079.1	40045630	.	T	G	.	.	MAF_INRAE=16.456;MAF_USDA=24.118
NC_035079.1	40045651	.	T	A	.	.	MAF_USDA=8.333
NC_035079.1	40045981	.	T	C	.	.	MAF_INRAE=27.215;MAF_USDA=45.294
NC_035079.1	40046092	.	A	C	.	.	MAF_USDA=15.574
NC_035079.1	40046245	.	A	C	.	.	MAF_INRAE=30.38;MAF_USDA=7.738
NC_035079.1	40046593	.	A	G	.	.	MAF_USDA=1.639
NC_035079.1	40046652	.	T	G	.	.	MAF_USDA=17.213
NC_035079.1	40046847	.	T	C	.	.	MAF_INRAE=43.038;MAF_USDA=36.471
NC_035079.1	40046977	.	G	T	.	.	MAF_INRAE=41.772;MAF_USDA=24.118
NC_035079.1	40047117	.	C	T	.	.	MAF_INRAE=26.582;MAF_USDA=45.294
NC_035079.1	40047320	.	C	A	.	.	MAF_INRAE=26.582;MAF_USDA=1.639
NC_035079.1	40047339	.	A	G	.	.	MAF_USDA=3.529
NC_035079.1	40047401	.	G	A	.	.	MAF_INRAE=27.215;MAF_USDA=44.118
NC_035079.1	40047471	.	G	T	.	.	MAF_INRAE=10.127;MAF_USDA=8.333
NC_035079.1	40047475	.	A	G	.	.	MAF_USDA=8.197
NC_035079.1	40047534	.	A	G	.	.	MAF_USDA=9.836
NC_035079.1	40047653	.	T	G	.	.	MAF_INRAE=41.772;MAF_USDA=25.294
NC_035079.1	40047926	.	C	T	.	.	MAF_INRAE=31.013;MAF_USDA=6.471
NC_035079.1	40048026	.	C	T	.	.	MAF_INRAE=31.013;MAF_USDA=8.824
NC_035079.1	40048236	.	G	A	.	.	MAF_USDA=3.279
NC_035079.1	40048238	.	A	T	.	.	MAF_INRAE=41.139;MAF_USDA=34.118
NC_035079.1	40048348	.	G	A	.	.	MAF_INRAE=30.38;MAF_USDA=8.235
NC_035079.1	40048349	.	G	A	.	.	MAF_INRAE=35.0;MAF_USDA=8.235
NC_035079.1	40048356	.	G	T	.	.	MAF_USDA=1.667
NC_035079.1	40048381	.	C	T	.	.	MAF_USDA=2.459
NC_035079.1	40048456	.	A	G	.	.	MAF_USDA=8.197
NC_035079.1	40048706	.	G	A	.	.	MAF_INRAE=41.772;MAF_USDA=25.882
NC_035079.1	40048897	.	A	T	.	.	MAF_INRAE=25.949;MAF_USDA=8.235
NC_035079.1	40048987	.	G	A	.	.	MAF_USDA=2.459
NC_035079.1	40049023	.	G	T	.	.	MAF_INRAE=41.772;MAF_USDA=25.294
NC_035079.1	40049138	.	G	A	.	.	MAF_USDA=1.639
NC_035079.1	40049703	.	A	C	.	.	MAF_USDA=5.738
NC_035079.1	40049740	.	A	T	.	.	MAF_INRAE=10.127;MAF_USDA=8.333
NC_035079.1	40049856	.	C	A	.	.	MAF_USDA=3.279
NC_035079.1	40050061	.	A	C	.	.	MAF_INRAE=36.667;MAF_USDA=22.917
NC_035079.1	40050062	.	A	C	.	.	MAF_INRAE=36.667;MAF_USDA=22.917
NC_035079.1	40050138	.	A	T	.	.	MAF_USDA=12.5
NC_035079.1	40050173	.	G	A	.	.	MAF_INRAE=41.772;MAF_USDA=37.059
NC_035079.1	40050174	.	T	A	.	.	MAF_INRAE=41.772;MAF_USDA=25.294
NC_035079.1	40050307	.	C	T	.	.	MAF_INRAE=31.013;MAF_USDA=8.235
NC_035079.1	40050397	.	C	T	.	.	MAF_USDA=14.754
NC_035079.1	40050530	.	A	G	.	.	MAF_INRAE=31.013;MAF_USDA=8.235
NC_035079.1	40050560	.	A	G	.	.	MAF_USDA=8.197
NC_035079.1	40050922	.	A	G	.	.	MAF_USDA=2.459
NC_035079.1	40050946	.	G	T	.	.	MAF_USDA=7.377
NC_035079.1	40051345	.	T	C	.	.	MAF_INRAE=17.089;MAF_USDA=18.235
NC_035079.1	40051371	.	T	A	.	.	MAF_USDA=5.294
NC_035079.1	40051519	.	A	G	.	.	MAF_INRAE=10.127;MAF_USDA=8.333
NC_035079.1	40051636	.	T	C	.	.	MAF_INRAE=30.38;MAF_USDA=7.647
NC_035079.1	40051725	.	C	A	.	.	MAF_USDA=10.417
NC_035079.1	40051764	.	C	T	.	.	MAF_INRAE=8.333
NC_035079.1	40051771	.	C	T	.	.	MAF_INRAE=11.667
NC_035079.1	40051790	.	C	A	.	.	MAF_USDA=4.918
NC_035079.1	40051791	.	T	A	.	.	MAF_INRAE=14.167
NC_035079.1	40051839	.	G	A	.	.	MAF_INRAE=33.333
NC_035079.1	40051841	.	C	T	.	.	MAF_INRAE=1.667
NC_035079.1	40051891	.	T	C	.	.	MAF_INRAE=12.5
NC_035079.1	40051897	.	G	A	.	.	MAF_INRAE=19.167
NC_035079.1	40051934	.	C	A	.	.	MAF_INRAE=34.167
NC_035079.1	40051935	.	C	T	.	.	MAF_INRAE=34.167
NC_035079.1	40051941	.	A	C	.	.	MAF_INRAE=1.667
NC_035079.1	40051944	.	C	T	.	.	MAF_INRAE=1.667
NC_035079.1	40051945	.	A	T	.	.	MAF_INRAE=28.333
NC_035079.1	40051954	.	C	A	.	.	MAF_INRAE=25.833
NC_035079.1	40051956	.	C	T	.	.	MAF_INRAE=31.667;MAF_USDA=7.059
NC_035079.1	40051964	.	A	C	.	.	MAF_USDA=3.279
NC_035079.1	40051981	.	A	G	.	.	MAF_USDA=1.639
NC_035079.1	40051998	.	C	A	.	.	MAF_INRAE=5.0;MAF_USDA=12.5
NC_035079.1	40052003	.	T	G	.	.	MAF_INRAE=3.333
NC_035079.1	40052008	.	G	A	.	.	MAF_INRAE=3.333
NC_035079.1	40052029	.	G	A	.	.	MAF_INRAE=3.333
NC_035079.1	40052047	.	A	C	.	.	MAF_INRAE=34.167;MAF_USDA=6.471
NC_035079.1	40052062	.	A	G	.	.	MAF_USDA=2.941
NC_035079.1	40052075	.	T	A	.	.	MAF_INRAE=1.667
NC_035079.1	40052077	.	G	C	.	.	MAF_INRAE=1.667
NC_035079.1	40052093	.	T	C	.	.	MAF_INRAE=27.5
NC_035079.1	40052101	.	C	A	.	.	MAF_INRAE=28.333
NC_035079.1	40052110	.	C	A	.	.	MAF_INRAE=12.5
NC_035079.1	40052125	.	A	G	.	.	MAF_INRAE=39.167
NC_035079.1	40052126	.	C	T	.	.	MAF_INRAE=1.667;MAF_USDA=12.5
NC_035079.1	40052180	.	T	A	.	.	MAF_INRAE=36.667
NC_035079.1	40052188	.	G	C	.	.	MAF_INRAE=35.833
NC_035079.1	40052224	.	T	C	.	.	MAF_USDA=8.333
NC_035079.1	40052225	.	T	A	.	.	MAF_USDA=8.333
NC_035079.1	40052226	.	T	A	.	.	MAF_USDA=8.333
NC_035079.1	40052232	.	C	T	.	.	MAF_INRAE=18.333
NC_035079.1	40052275	.	A	T	.	.	MAF_INRAE=2.5
NC_035079.1	40052276	.	A	C	.	.	MAF_INRAE=2.5
NC_035079.1	40052278	.	C	T	.	.	MAF_USDA=2.459
NC_035079.1	40052280	.	G	A	.	.	MAF_INRAE=29.114;MAF_USDA=7.059
NC_035079.1	40052289	.	C	T	.	.	MAF_INRAE=4.167
NC_035079.1	40052544	.	A	G	.	.	MAF_INRAE=42.405;MAF_USDA=36.471
NC_035079.1	40052850	.	C	T	.	.	MAF_USDA=3.333
NC_035079.1	40052959	.	G	A	.	.	MAF_INRAE=31.013;MAF_USDA=8.235
NC_035079.1	40053031	.	G	T	.	.	MAF_INRAE=41.772;MAF_USDA=25.294
NC_035079.1	40053082	.	A	G	.	.	MAF_USDA=12.5
NC_035079.1	40053104	.	T	A	.	.	MAF_USDA=3.529
NC_035079.1	40053146	.	A	G	.	.	MAF_INRAE=10.759;MAF_USDA=8.333
NC_035079.1	40053229	.	A	T	.	.	MAF_USDA=7.5
NC_035079.1	40053420	.	G	T	.	.	MAF_USDA=1.639
NC_035079.1	40053497	.	A	T	.	.	MAF_USDA=15.574
NC_035079.1	40053528	.	A	C	.	.	MAF_INRAE=3.797;MAF_USDA=3.529
NC_035079.1	40053727	.	C	T	.	.	MAF_USDA=2.459
NC_035079.1	40053958	.	A	G	.	.	MAF_INRAE=42.405;MAF_USDA=42.623
NC_035079.1	40054160	.	C	A	.	.	MAF_INRAE=41.772
NC_035079.1	40054522	.	A	G	.	.	MAF_INRAE=9.494;MAF_USDA=2.941
NC_035079.1	40054565	.	G	T	.	.	MAF_INRAE=17.089;MAF_USDA=24.706
NC_035079.1	40054779	.	A	T	.	.	MAF_INRAE=42.405;MAF_USDA=35.882
NC_035079.1	40054845	.	C	A	.	.	MAF_USDA=2.459
NC_035079.1	40054963	.	C	T	.	.	MAF_INRAE=31.013;MAF_USDA=14.706
NC_035079.1	40055036	.	G	A	.	.	MAF_INRAE=27.215;MAF_USDA=45.294
NC_035079.1	40055183	.	G	A	.	.	MAF_USDA=1.639
NC_035079.1	40055360	.	A	T	.	.	MAF_INRAE=41.139;MAF_USDA=24.706
NC_035079.1	40055585	.	A	C	.	.	MAF_USDA=5.738
NC_035079.1	40055639	.	G	A	.	.	MAF_INRAE=41.772;MAF_USDA=35.882
NC_035079.1	40055670	.	A	G	.	.	MAF_USDA=3.529
NC_035079.1	40055723	.	C	T	.	.	MAF_INRAE=32.278;MAF_USDA=6.471
NC_035079.1	40055806	.	T	C	.	.	MAF_USDA=35.882
NC_035079.1	40056086	.	G	A	.	.	MAF_INRAE=41.772;MAF_USDA=36.471
NC_035079.1	40056095	.	A	T	.	.	MAF_INRAE=25.949;MAF_USDA=45.238
NC_035079.1	40056493	.	T	A	.	.	MAF_USDA=2.5
NC_035079.1	40056496	.	C	T	.	.	MAF_USDA=2.5
NC_035079.1	40056718	.	A	G	.	.	MAF_INRAE=27.215;MAF_USDA=45.882
NC_035079.1	40056803	.	C	A	.	.	MAF_INRAE=30.38;MAF_USDA=8.235
NC_035079.1	40056882	.	T	A	.	.	MAF_USDA=4.098
NC_035079.1	40056883	.	T	A	.	.	MAF_USDA=4.098
NC_035079.1	40057001	.	C	T	.	.	MAF_USDA=1.639
NC_035079.1	40057051	.	A	G	.	.	MAF_INRAE=42.405;MAF_USDA=37.059
NC_035079.1	40057187	.	A	T	.	.	MAF_INRAE=27.215;MAF_USDA=44.643
NC_035079.1	40057256	.	C	A	.	.	MAF_INRAE=27.215;MAF_USDA=45.294
NC_035079.1	40057585	.	G	A	.	.	MAF_INRAE=27.215;MAF_USDA=45.294
NC_035079.1	40057715	.	G	T	.	.	MAF_USDA=1.639
NC_035079.1	40057867	.	A	T	.	.	MAF_USDA=15.574
NC_035079.1	40058215	.	C	A	.	.	MAF_INRAE=41.772;MAF_USDA=25.294
NC_035079.1	40058223	.	C	T	.	.	MAF_INRAE=31.013;MAF_USDA=7.647
NC_035079.1	40058420	.	G	A	.	.	MAF_USDA=12.5
NC_035079.1	40058428	.	C	A	.	.	MAF_INRAE=3.333;MAF_USDA=2.459
NC_035079.1	40058442	.	T	A	.	.	MAF_USDA=1.639
NC_035079.1	40058540	.	T	A	.	.	MAF_USDA=1.639
NC_035079.1	40058601	.	G	T	.	.	MAF_INRAE=27.215;MAF_USDA=37.5
NC_035079.1	40058788	.	C	A	.	.	MAF_INRAE=35.0;MAF_USDA=22.917
NC_035079.1	40058824	.	G	A	.	.	MAF_INRAE=31.013;MAF_USDA=7.738
NC_035079.1	40058954	.	A	C	.	.	MAF_USDA=3.39
NC_035079.1	40059151	.	C	G	.	.	MAF_INRAE=40.506;MAF_USDA=23.171
NC_035079.1	40059521	.	A	C	.	.	MAF_USDA=15.574
NC_035079.1	40059593	.	A	G	.	.	MAF_USDA=7.377
NC_035079.1	40059712	.	T	G	.	.	MAF_INRAE=41.139;MAF_USDA=25.41
NC_035079.1	40059848	.	G	T	.	.	MAF_INRAE=26.582;MAF_USDA=45.783
NC_035079.1	40059850	.	G	T	.	.	MAF_INRAE=41.772;MAF_USDA=22.892
NC_035079.1	40060011	.	C	T	.	.	MAF_USDA=1.639
NC_035079.1	40060241	.	C	A	.	.	MAF_INRAE=17.089;MAF_USDA=17.059
NC_035079.1	40060246	.	A	C	.	.	MAF_USDA=1.639
NC_035079.1	40060426	.	C	A	.	.	MAF_USDA=1.639
NC_035079.1	40060522	.	T	G	.	.	MAF_USDA=1.639
NC_035079.1	40060750	.	A	T	.	.	MAF_INRAE=10.127;MAF_USDA=8.333
NC_035079.1	40060787	.	A	C	.	.	MAF_INRAE=30.38;MAF_USDA=7.647
NC_035079.1	40060795	.	C	T	.	.	MAF_USDA=1.639
NC_035079.1	40060861	.	G	A	.	.	MAF_INRAE=42.405;MAF_USDA=37.059
NC_035079.1	40064675	.	C	T	.	.	MAF_USDA=2.459
NC_035079.1	40064693	.	G	A	.	.	MAF_USDA=3.279
NC_035079.1	40064700	.	G	T	.	.	MAF_INRAE=15.789;MAF_USDA=8.333
NC_035079.1	40064762	.	G	T	.	.	MAF_USDA=2.459
NC_035079.1	40064833	.	G	A	.	.	MAF_INRAE=21.053
NC_035079.1	40065062	.	C	T	.	.	MAF_USDA=4.098
NC_035079.1	40065141	.	C	T	.	.	MAF_INRAE=31.013;MAF_USDA=7.647
NC_035079.1	40065509	.	T	G	.	.	MAF_USDA=15.574
NC_035079.1	40065520	.	T	A	.	.	MAF_INRAE=25.949;MAF_USDA=45.882
NC_035079.1	40065857	.	C	T	.	.	MAF_INRAE=31.013;MAF_USDA=6.471
NC_035079.1	40065957	.	C	T	.	.	MAF_USDA=3.529
NC_035079.1	40066010	.	C	T	.	.	MAF_INRAE=9.494;MAF_USDA=1.765
NC_035079.1	40066220	.	T	A	.	.	MAF_USDA=5.294
NC_035079.1	40066391	.	T	A	.	.	MAF_INRAE=28.481;MAF_USDA=12.353
NC_035079.1	40066441	.	T	A	.	.	MAF_USDA=14.583
NC_035079.1	40066450	.	T	C	.	.	MAF_INRAE=29.167;MAF_USDA=11.176
NC_035079.1	40066643	.	A	G	.	.	MAF_INRAE=41.772;MAF_USDA=35.882
NC_035079.1	40067024	.	C	T	.	.	MAF_INRAE=27.215;MAF_USDA=45.882
NC_035079.1	40067028	.	A	G	.	.	MAF_USDA=15.574
NC_035079.1	40067304	.	T	C	.	.	MAF_USDA=15.574
NC_035079.1	40067525	.	C	G	.	.	MAF_INRAE=30.38;MAF_USDA=7.647
NC_035079.1	40067630	.	T	G	.	.	MAF_INRAE=27.215;MAF_USDA=45.294
NC_035079.1	40067700	.	A	C	.	.	MAF_USDA=3.279
NC_035079.1	40067851	.	C	T	.	.	MAF_USDA=17.213
NC_035079.1	40067872	.	C	T	.	.	MAF_INRAE=27.215;MAF_USDA=45.882
NC_035079.1	40068050	.	G	T	.	.	MAF_USDA=3.529
NC_035079.1	40068477	.	C	A	.	.	MAF_INRAE=16.456;MAF_USDA=17.647
NC_035079.1	40068497	.	G	A	.	.	MAF_INRAE=31.013;MAF_USDA=8.235
NC_035079.1	40068500	.	A	T	.	.	MAF_INRAE=35.833;MAF_USDA=8.235
NC_035079.1	40068570	.	A	T	.	.	MAF_USDA=5.294
NC_035079.1	40068650	.	A	C	.	.	MAF_USDA=1.639
NC_035079.1	40068734	.	T	C	.	.	MAF_INRAE=13.291;MAF_USDA=10.588
NC_035079.1	40068993	.	T	A	.	.	MAF_USDA=15.574
NC_035079.1	40069041	.	C	T	.	.	MAF_INRAE=34.81;MAF_USDA=14.118
NC_035079.1	40069103	.	T	G	.	.	MAF_INRAE=31.013;MAF_USDA=7.647
NC_035079.1	40069272	.	C	T	.	.	MAF_USDA=2.459
NC_035079.1	40069353	.	G	T	.	.	MAF_INRAE=28.481;MAF_USDA=12.353
NC_035079.1	40069389	.	C	T	.	.	MAF_INRAE=28.481;MAF_USDA=12.941
NC_035079.1	40069546	.	G	A	.	.	MAF_INRAE=31.013;MAF_USDA=9.412
NC_035079.1	40069602	.	G	A	.	.	MAF_INRAE=30.38;MAF_USDA=8.235
NC_035079.1	40069678	.	T	C	.	.	MAF_USDA=1.639
NC_035079.1	40069946	.	C	A	.	.	MAF_USDA=28.261
NC_035079.1	40069994	.	G	T	.	.	MAF_USDA=39.583
NC_035079.1	40072408	.	C	A	.	.	MAF_INRAE=24.684;MAF_USDA=31.25
NC_035079.1	40072412	.	TAAAAAAAC	TAAAAAAAA	.	.	MAF_USDA=31.25
NC_035079.1	40072420	.	C	A	.	.	MAF_INRAE=25.316;MAF_USDA=43.333
NC_035079.1	40072434	.	G	C	.	.	MAF_USDA=2.5
NC_035079.1	40072506	.	G	T	.	.	MAF_USDA=3.529
NC_035079.1	40072613	.	T	C	.	.	MAF_INRAE=41.139;MAF_USDA=37.059
NC_035079.1	40072652	.	C	T	.	.	MAF_INRAE=5.0
NC_035079.1	40072661	.	A	C	.	.	MAF_INRAE=27.848;MAF_USDA=5.882
NC_035079.1	40072793	.	C	A	.	.	MAF_USDA=1.667
NC_035079.1	40072909	.	C	G	.	.	MAF_INRAE=35.833;MAF_USDA=22.917
NC_035079.1	40072965	.	G	T	.	.	MAF_USDA=3.279
NC_035079.1	40073113	.	A	G	.	.	MAF_USDA=1.639
NC_035079.1	40073263	.	G	T	.	.	MAF_INRAE=27.848;MAF_USDA=44.706
NC_035079.1	40073456	.	T	G	.	.	MAF_INRAE=41.772;MAF_USDA=24.59
NC_035079.1	40073648	.	T	C	.	.	MAF_INRAE=10.127;MAF_USDA=8.333
NC_035079.1	40074387	.	T	C	.	.	MAF_USDA=1.695
NC_035079.1	40074526	.	C	G	.	.	MAF_USDA=11.475
NC_035079.1	40074559	.	G	C	.	.	MAF_INRAE=27.215;MAF_USDA=45.294
NC_035079.1	40074690	.	G	A	.	.	MAF_INRAE=42.405;MAF_USDA=25.294
NC_035079.1	40074996	.	G	A	.	.	MAF_USDA=15.06
NC_035079.1	40075144	.	C	T	.	.	MAF_USDA=44.915
NC_035079.1	40075347	.	G	T	.	.	MAF_USDA=6.25
NC_035079.1	40075463	.	T	G	.	.	MAF_USDA=42.169
NC_035079.1	40075501	.	T	G	.	.	MAF_USDA=27.711
NC_035079.1	40075581	.	G	A	.	.	MAF_USDA=38.69
NC_035079.1	40075650	.	C	A	.	.	MAF_USDA=12.5
NC_035079.1	40076446	.	C	A	.	.	MAF_USDA=40.854
NC_035079.1	40076460	.	T	G	.	.	MAF_USDA=35.417
NC_035079.1	40076570	.	A	G	.	.	MAF_USDA=27.083
NC_035079.1	40076572	.	G	C	.	.	MAF_USDA=39.583
NC_035079.1	40076584	.	C	T	.	.	MAF_USDA=18.75
NC_035079.1	40076591	.	T	G	.	.	MAF_USDA=29.167
NC_035079.1	40076592	.	G	A	.	.	MAF_USDA=25.0
NC_035079.1	40076595	.	T	C	.	.	MAF_USDA=29.167
NC_035079.1	40076596	.	G	C	.	.	MAF_USDA=29.167
NC_035079.1	40076616	.	A	G	.	.	MAF_USDA=35.417
NC_035079.1	40076617	.	T	G	.	.	MAF_USDA=35.417
NC_035079.1	40076623	.	T	C	.	.	MAF_USDA=46.951
NC_035079.1	40076722	.	C	A	.	.	MAF_USDA=16.379
NC_035079.1	40076799	.	T	G	.	.	MAF_USDA=29.167
NC_035079.1	40076810	.	T	A	.	.	MAF_USDA=42.683
NC_035079.1	40076813	.	T	G	.	.	MAF_USDA=43.75
NC_035079.1	40076817	.	T	G	.	.	MAF_USDA=42.073
NC_035079.1	40076831	.	G	A	.	.	MAF_USDA=12.931
NC_035079.1	40076833	.	G	A	.	.	MAF_USDA=22.917
NC_035079.1	40076845	.	C	A	.	.	MAF_USDA=16.667
NC_035079.1	40076847	.	A	T	.	.	MAF_USDA=45.833
NC_035079.1	40076850	.	G	T	.	.	MAF_USDA=41.667
NC_035079.1	40076853	.	C	T	.	.	MAF_USDA=27.083
NC_035079.1	40076919	.	C	A	.	.	MAF_USDA=9.322
NC_035079.1	40076930	.	G	A	.	.	MAF_USDA=6.034
NC_035079.1	40077028	.	A	T	.	.	MAF_USDA=1.695
NC_035079.1	40078659	.	G	A	.	.	MAF_USDA=6.522
NC_035079.1	40078889	.	A	C	.	.	MAF_USDA=4.237
NC_035079.1	40078907	.	C	T	.	.	MAF_USDA=6.627
NC_035079.1	40078932	.	C	A	.	.	MAF_USDA=5.422
NC_035079.1	40078959	.	T	A	.	.	MAF_USDA=2.542
NC_035079.1	40078967	.	C	T	.	.	MAF_USDA=1.695
NC_035079.1	40078982	.	G	A	.	.	MAF_USDA=4.237
NC_035079.1	40078983	.	G	T	.	.	MAF_USDA=4.237
NC_035079.1	40079007	.	A	G	.	.	MAF_USDA=3.39
NC_035079.1	40079020	.	A	T	.	.	MAF_USDA=4.819
NC_035079.1	40079042	.	A	T	.	.	MAF_USDA=22.917
NC_035079.1	40079577	.	C	A	.	.	MAF_USDA=8.333
NC_035079.1	40079638	.	T	C	.	.	MAF_USDA=8.621
NC_035079.1	40079725	.	C	T	.	.	MAF_USDA=12.5
NC_035079.1	40080046	.	A	C	.	.	MAF_USDA=31.25
NC_035079.1	40080072	.	C	A	.	.	MAF_USDA=30.435
NC_035079.1	40080084	.	C	G	.	.	MAF_USDA=39.583
NC_035079.1	40080106	.	A	C	.	.	MAF_USDA=39.583
NC_035079.1	40081212	.	C	T	.	.	MAF_USDA=14.583
NC_035079.1	40081309	.	C	T	.	.	MAF_USDA=2.5
NC_035079.1	40081320	.	T	C	.	.	MAF_USDA=13.253
NC_035079.1	40081364	.	A	G	.	.	MAF_USDA=5.422
NC_035079.1	40081375	.	T	G	.	.	MAF_USDA=9.322
NC_035079.1	40081386	.	T	A	.	.	MAF_USDA=9.167
NC_035079.1	40081497	.	T	G	.	.	MAF_USDA=10.0
NC_035079.1	40081511	.	G	T	.	.	MAF_USDA=14.167
NC_035079.1	40081512	.	A	G	.	.	MAF_USDA=1.667
NC_035079.1	40081522	.	G	A	.	.	MAF_USDA=14.167
NC_035079.1	40081532	.	A	G	.	.	MAF_USDA=14.167
NC_035079.1	40081534	.	G	A	.	.	MAF_USDA=11.667
NC_035079.1	40081535	.	T	A	.	.	MAF_USDA=12.5
NC_035079.1	40081536	.	C	T	.	.	MAF_USDA=14.167
NC_035079.1	40081539	.	C	T	.	.	MAF_USDA=1.667
NC_035079.1	40081914	.	C	A	.	.	MAF_USDA=27.5
NC_035079.1	40081916	.	A	T	.	.	MAF_USDA=27.5
NC_035079.1	40081959	.	G	A	.	.	MAF_USDA=5.833
NC_035079.1	40081966	.	T	A	.	.	MAF_USDA=6.667
NC_035079.1	40082029	.	C	A	.	.	MAF_USDA=1.667
NC_035079.1	40082044	.	G	A	.	.	MAF_USDA=4.167
NC_035079.1	40082048	.	T	G	.	.	MAF_USDA=5.0
NC_035079.1	40082049	.	C	A	.	.	MAF_USDA=5.0
NC_035079.1	40082050	.	G	A	.	.	MAF_USDA=3.571
NC_035079.1	40082054	.	T	C	.	.	MAF_USDA=5.0
NC_035079.1	40082084	.	G	T	.	.	MAF_USDA=16.667
NC_035079.1	40084343	.	C	A	.	.	MAF_USDA=8.475
NC_035079.1	40084355	.	C	G	.	.	MAF_USDA=6.78
NC_035079.1	40084516	.	T	A	.	.	MAF_USDA=19.672
NC_035079.1	40084517	.	G	A	.	.	MAF_USDA=19.672
NC_035079.1	40084537	.	T	G	.	.	MAF_USDA=4.918
NC_035079.1	40084547	.	G	T	.	.	MAF_USDA=3.279
NC_035079.1	40084578	.	G	A	.	.	MAF_USDA=9.016
NC_035079.1	40084593	.	A	C	.	.	MAF_USDA=3.279
NC_035079.1	40084598	.	T	G	.	.	MAF_USDA=8.333
NC_035079.1	40084601	.	T	C	.	.	MAF_USDA=2.5
NC_035079.1	40084615	.	T	C	.	.	MAF_USDA=47.917
NC_035079.1	40084669	.	G	T	.	.	MAF_USDA=4.167
NC_035079.1	40084700	.	A	G	.	.	MAF_USDA=7.647
NC_035079.1	40084767	.	A	G	.	.	MAF_USDA=8.197
NC_035079.1	40084771	.	T	C	.	.	MAF_INRAE=5.0;MAF_USDA=7.377
NC_035079.1	40084777	.	T	C	.	.	MAF_INRAE=29.167
NC_035079.1	40084778	.	G	A	.	.	MAF_INRAE=5.0
NC_035079.1	40084781	.	G	T	.	.	MAF_INRAE=4.167
NC_035079.1	40084797	.	G	A	.	.	MAF_USDA=45.833
NC_035079.1	40084799	.	A	C	.	.	MAF_INRAE=3.333
NC_035079.1	40084807	.	T	A	.	.	MAF_USDA=43.75
NC_035079.1	40084808	.	T	G	.	.	MAF_USDA=45.833
NC_035079.1	40084811	.	T	C	.	.	MAF_USDA=41.667
NC_035079.1	40084825	.	A	C	.	.	MAF_USDA=13.934
NC_035079.1	40084828	.	G	T	.	.	MAF_USDA=21.176
NC_035079.1	40084837	.	A	C	.	.	MAF_USDA=33.333
NC_035079.1	40084841	.	C	A	.	.	MAF_USDA=26.471
NC_035079.1	40084845	.	T	C	.	.	MAF_USDA=10.656
NC_035079.1	40084855	.	C	A	.	.	MAF_INRAE=13.333;MAF_USDA=11.475
NC_035079.1	40084884	.	T	C	.	.	MAF_INRAE=21.053;MAF_USDA=43.452
NC_035079.1	40085070	.	G	A	.	.	MAF_USDA=37.5
NC_035079.1	40085072	.	G	T	.	.	MAF_USDA=20.833
NC_035079.1	40085073	.	G	C	.	.	MAF_USDA=20.833
NC_035079.1	40085096	.	G	T	.	.	MAF_USDA=35.417
NC_035079.1	40085097	.	G	T	.	.	MAF_USDA=35.417
NC_035079.1	40085100	.	A	C	.	.	MAF_USDA=35.417
NC_035079.1	40085102	.	A	G	.	.	MAF_USDA=35.417
NC_035079.1	40085666	.	G	A	.	.	MAF_USDA=3.333
NC_035079.1	40085674	.	A	T	.	.	MAF_USDA=5.0
NC_035079.1	40085690	.	C	T	.	.	MAF_USDA=3.333
NC_035079.1	40085692	.	G	T	.	.	MAF_USDA=3.333
NC_035079.1	40085693	.	G	T	.	.	MAF_USDA=2.5
NC_035079.1	40085704	.	A	T	.	.	MAF_USDA=2.5
NC_035079.1	40085719	.	C	T	.	.	MAF_USDA=3.333
NC_035079.1	40085749	.	C	A	.	.	MAF_USDA=1.667
NC_035079.1	40085754	.	G	T	.	.	MAF_USDA=25.0
NC_035079.1	40085756	.	C	A	.	.	MAF_USDA=5.833
NC_035079.1	40085765	.	A	T	.	.	MAF_USDA=2.459
NC_035079.1	40085794	.	C	A	.	.	MAF_USDA=1.639
NC_035079.1	40085971	.	G	A	.	.	MAF_INRAE=10.127;MAF_USDA=8.333
NC_035079.1	40086033	.	G	A	.	.	MAF_USDA=27.083
NC_035079.1	40086034	.	G	A	.	.	MAF_USDA=27.083
NC_035079.1	40086043	.	A	C	.	.	MAF_USDA=25.0
NC_035079.1	40086045	.	G	A	.	.	MAF_USDA=19.048
NC_035079.1	40086054	.	C	T	.	.	MAF_USDA=8.235
NC_035079.1	40086059	.	G	T	.	.	MAF_USDA=8.333
NC_035079.1	40086066	.	C	A	.	.	MAF_USDA=17.647
NC_035079.1	40086073	.	G	T	.	.	MAF_USDA=22.024
NC_035079.1	40086200	.	T	G	.	.	MAF_USDA=9.016
NC_035079.1	40086287	.	A	C	.	.	MAF_INRAE=39.873;MAF_USDA=24.706
NC_035079.1	40086516	.	C	T	.	.	MAF_USDA=8.333
NC_035079.1	40086660	.	A	T	.	.	MAF_INRAE=5.833;MAF_USDA=3.279
NC_035079.1	40086738	.	C	G	.	.	MAF_USDA=10.87
NC_035079.1	40086788	.	G	T	.	.	MAF_USDA=26.087
NC_035079.1	40087607	.	A	G	.	.	MAF_USDA=13.043
NC_035079.1	40087839	.	T	A	.	.	MAF_USDA=29.545
NC_035079.1	40088936	.	C	T	.	.	MAF_USDA=25.0
NC_035079.1	40088996	.	C	T	.	.	MAF_USDA=22.727
NC_035079.1	40089216	.	C	A	.	.	MAF_USDA=12.5
NC_035079.1	40089575	.	A	G	.	.	MAF_USDA=12.5
NC_035079.1	40089620	.	T	A	.	.	MAF_USDA=32.609
NC_035079.1	40089634	.	G	T	.	.	MAF_USDA=26.087
NC_035079.1	40089721	.	G	A	.	.	MAF_USDA=13.043
NC_035079.1	40089856	.	A	C	.	.	MAF_USDA=34.783
NC_035079.1	40090316	.	C	T	.	.	MAF_USDA=29.167
NC_035079.1	40090317	.	G	A	.	.	MAF_USDA=6.25
NC_035079.1	40090533	.	A	T	.	.	MAF_USDA=10.87
NC_035079.1	40090604	.	T	C	.	.	MAF_USDA=28.261
NC_035079.1	40090714	.	G	A	.	.	MAF_USDA=8.333
NC_035079.1	40091014	.	C	T	.	.	MAF_USDA=4.167
NC_035079.1	40091075	.	T	G	.	.	MAF_USDA=12.5
NC_035079.1	40091121	.	G	A	.	.	MAF_USDA=10.417
NC_035079.1	40091269	.	C	A	.	.	MAF_USDA=1.639
NC_035079.1	40091345	.	T	A	.	.	MAF_INRAE=31.013;MAF_USDA=8.235
NC_035079.1	40091793	.	T	A	.	.	MAF_INRAE=26.582;MAF_USDA=44.706
NC_035079.1	40091873	.	C	T	.	.	MAF_USDA=9.016
NC_035079.1	40091912	.	G	A	.	.	MAF_INRAE=25.949;MAF_USDA=8.235
NC_035079.1	40092006	.	G	A	.	.	MAF_INRAE=17.089;MAF_USDA=18.235
NC_035079.1	40092106	.	G	T	.	.	MAF_INRAE=31.013;MAF_USDA=7.647
NC_035079.1	40092335	.	C	T	.	.	MAF_INRAE=31.013;MAF_USDA=8.824
NC_035079.1	40092409	.	G	A	.	.	MAF_INRAE=30.38;MAF_USDA=8.235
NC_035079.1	40092450	.	C	G	.	.	MAF_INRAE=26.582;MAF_USDA=12.353
NC_035079.1	40092723	.	G	A	.	.	MAF_INRAE=28.481;MAF_USDA=14.118
NC_035079.1	40092854	.	A	G	.	.	MAF_USDA=9.016
NC_035079.1	40092972	.	C	T	.	.	MAF_USDA=16.393
NC_035079.1	40093054	.	G	A	.	.	MAF_INRAE=30.38;MAF_USDA=8.824
NC_035079.1	40093269	.	G	T	.	.	MAF_INRAE=10.127;MAF_USDA=10.0
NC_035079.1	40093641	.	A	T	.	.	MAF_USDA=3.279
NC_035079.1	40093922	.	T	A	.	.	MAF_INRAE=27.215;MAF_USDA=45.294
NC_035079.1	40094054	.	C	T	.	.	MAF_INRAE=26.582;MAF_USDA=49.18
NC_035079.1	40094080	.	G	A	.	.	MAF_USDA=2.459
NC_035079.1	40094259	.	G	T	.	.	MAF_INRAE=31.013;MAF_USDA=8.929
NC_035079.1	40094282	.	G	A	.	.	MAF_USDA=3.571
NC_035079.1	40094720	.	G	A	.	.	MAF_INRAE=26.316;MAF_USDA=1.807
NC_035079.1	40094734	.	T	C	.	.	MAF_USDA=19.828
NC_035079.1	40094902	.	G	A	.	.	MAF_USDA=2.459
NC_035079.1	40094934	.	G	A	.	.	MAF_INRAE=9.494;MAF_USDA=8.235
NC_035079.1	40095219	.	G	A	.	.	MAF_INRAE=35.0;MAF_USDA=23.529
NC_035079.1	40095537	.	C	T	.	.	MAF_INRAE=42.405;MAF_USDA=24.706
NC_035079.1	40095588	.	C	G	.	.	MAF_INRAE=42.405;MAF_USDA=35.882
NC_035079.1	40095593	.	A	G	.	.	MAF_INRAE=28.481;MAF_USDA=11.765
NC_035079.1	40095731	.	C	A	.	.	MAF_USDA=8.197
NC_035079.1	40095734	.	T	A	.	.	MAF_USDA=8.197
NC_035079.1	40095736	.	G	A	.	.	MAF_INRAE=40.506;MAF_USDA=20.0
NC_035079.1	40095746	.	G	A	.	.	MAF_USDA=6.557
NC_035079.1	40095749	.	C	A	.	.	MAF_USDA=6.557
NC_035079.1	40095844	.	G	A	.	.	MAF_INRAE=29.747;MAF_USDA=7.647
NC_035079.1	40095967	.	T	G	.	.	MAF_INRAE=31.013;MAF_USDA=5.882
NC_035079.1	40096123	.	C	T	.	.	MAF_USDA=12.5
NC_035079.1	40096175	.	T	C	.	.	MAF_USDA=14.754
NC_035079.1	40096236	.	C	A	.	.	MAF_INRAE=43.038;MAF_USDA=35.882
NC_035079.1	40096308	.	G	A	.	.	MAF_INRAE=41.772;MAF_USDA=25.294
NC_035079.1	40096333	.	G	C	.	.	MAF_USDA=15.574
NC_035079.1	40096414	.	G	T	.	.	MAF_INRAE=41.772;MAF_USDA=25.0
NC_035079.1	40096715	.	C	G	.	.	MAF_USDA=4.167
NC_035079.1	40096756	.	T	C	.	.	MAF_USDA=12.5
NC_035079.1	40096757	.	C	A	.	.	MAF_USDA=12.5
NC_035079.1	40096761	.	A	T	.	.	MAF_INRAE=31.013;MAF_USDA=8.333
NC_035079.1	40096847	.	G	C	.	.	MAF_INRAE=41.772;MAF_USDA=24.118
NC_035079.1	40096979	.	G	A	.	.	MAF_INRAE=4.43
NC_035079.1	40097185	.	G	T	.	.	MAF_USDA=1.639
NC_035079.1	40097355	.	G	T	.	.	MAF_INRAE=41.772;MAF_USDA=22.917
NC_035079.1	40097380	.	C	T	.	.	MAF_USDA=1.639
NC_035079.1	40097686	.	G	A	.	.	MAF_INRAE=29.114;MAF_USDA=8.235
NC_035079.1	40097898	.	A	C	.	.	MAF_USDA=3.279
NC_035079.1	40098068	.	C	T	.	.	MAF_USDA=14.167
NC_035079.1	40098069	.	A	C	.	.	MAF_USDA=15.833
NC_035079.1	40098127	.	C	T	.	.	MAF_USDA=2.459
NC_035079.1	40098187	.	C	G	.	.	MAF_USDA=3.279
NC_035079.1	40098263	.	C	T	.	.	MAF_USDA=41.667
NC_035079.1	40098310	.	A	G	.	.	MAF_USDA=2.976
NC_035079.1	40098470	.	G	A	.	.	MAF_USDA=26.786
NC_035079.1	40098654	.	G	A	.	.	MAF_INRAE=25.949;MAF_USDA=45.882
NC_035079.1	40098773	.	T	C	.	.	MAF_INRAE=30.38;MAF_USDA=8.824
NC_035079.1	40098841	.	T	G	.	.	MAF_INRAE=42.405;MAF_USDA=25.294
NC_035079.1	40098987	.	C	G	.	.	MAF_INRAE=42.405;MAF_USDA=36.471
NC_035079.1	40099243	.	T	G	.	.	MAF_USDA=17.213
NC_035079.1	40099687	.	A	C	.	.	MAF_INRAE=26.582;MAF_USDA=44.706
NC_035079.1	40100078	.	G	A	.	.	MAF_USDA=1.724
NC_035079.1	40100355	.	C	T	.	.	MAF_USDA=8.537
NC_035079.1	40100401	.	T	A	.	.	MAF_USDA=40.854
NC_035079.1	40100510	.	T	A	.	.	MAF_USDA=6.25
NC_035079.1	40100560	.	C	T	.	.	MAF_USDA=3.448
NC_035079.1	40100595	.	C	T	.	.	MAF_USDA=39.024
NC_035079.1	40100781	.	G	T	.	.	MAF_USDA=2.586
NC_035079.1	40100978	.	G	T	.	.	MAF_USDA=28.659
NC_035079.1	40101349	.	A	G	.	.	MAF_USDA=25.0
NC_035079.1	40101382	.	G	A	.	.	MAF_INRAE=21.053;MAF_USDA=31.25
NC_035079.1	40101386	.	G	A	.	.	MAF_USDA=31.25
NC_035079.1	40101391	.	G	A	.	.	MAF_INRAE=21.053;MAF_USDA=31.25
NC_035079.1	40101445	.	T	G	.	.	MAF_USDA=33.333
NC_035079.1	40101446	.	G	T	.	.	MAF_USDA=31.25
NC_035079.1	40101448	.	G	A	.	.	MAF_USDA=31.25
NC_035079.1	40101451	.	T	A	.	.	MAF_USDA=31.25
NC_035079.1	40101506	.	G	A	.	.	MAF_USDA=1.639
NC_035079.1	40101536	.	C	T	.	.	MAF_USDA=16.393
NC_035079.1	40101537	.	C	T	.	.	MAF_USDA=7.377
NC_035079.1	40101538	.	G	A	.	.	MAF_USDA=2.941
NC_035079.1	40101541	.	T	C	.	.	MAF_INRAE=30.38;MAF_USDA=7.059
NC_035079.1	40101542	.	T	C	.	.	MAF_INRAE=27.215;MAF_USDA=42.941
NC_035079.1	40101706	.	C	T	.	.	MAF_INRAE=13.291;MAF_USDA=8.235
NC_035079.1	40101809	.	A	G	.	.	MAF_INRAE=42.405;MAF_USDA=39.412
NC_035079.1	40101837	.	C	T	.	.	MAF_INRAE=1.667;MAF_USDA=8.333
NC_035079.1	40101856	.	G	A	.	.	MAF_INRAE=13.291;MAF_USDA=9.524
NC_035079.1	40101997	.	C	T	.	.	MAF_INRAE=30.38;MAF_USDA=7.647
NC_035079.1	40102293	.	T	A	.	.	MAF_INRAE=3.797;MAF_USDA=8.333
NC_035079.1	40102804	.	C	T	.	.	MAF_INRAE=41.772;MAF_USDA=35.882
NC_035079.1	40102865	.	T	G	.	.	MAF_USDA=1.639
NC_035079.1	40102929	.	A	C	.	.	MAF_INRAE=31.013;MAF_USDA=8.235
NC_035079.1	40102933	.	T	C	.	.	MAF_INRAE=35.0;MAF_USDA=35.882
NC_035079.1	40102973	.	C	T	.	.	MAF_USDA=4.098
NC_035079.1	40103066	.	T	A	.	.	MAF_INRAE=30.38;MAF_USDA=6.471
NC_035079.1	40103193	.	G	T	.	.	MAF_USDA=5.0
NC_035079.1	40103372	.	A	G	.	.	MAF_USDA=13.934
NC_035079.1	40103519	.	A	C	.	.	MAF_USDA=11.765
NC_035079.1	40103524	.	T	A	.	.	MAF_INRAE=28.481;MAF_USDA=15.294
NC_035079.1	40103528	.	A	G	.	.	MAF_USDA=1.639
NC_035079.1	40103529	.	T	C	.	.	MAF_USDA=2.083
NC_035079.1	40103756	.	C	T	.	.	MAF_INRAE=27.215;MAF_USDA=44.706
NC_035079.1	40103769	.	G	A	.	.	MAF_USDA=12.353
NC_035079.1	40103892	.	A	T	.	.	MAF_USDA=6.25
NC_035079.1	40103907	.	G	C	.	.	MAF_INRAE=27.215;MAF_USDA=44.706
NC_035079.1	40103916	.	C	T	.	.	MAF_INRAE=4.43
NC_035079.1	40104005	.	G	T	.	.	MAF_USDA=5.738
NC_035079.1	40104046	.	A	G	.	.	MAF_INRAE=41.772;MAF_USDA=36.471
NC_035079.1	40104052	.	C	G	.	.	MAF_INRAE=31.013;MAF_USDA=8.235
NC_035079.1	40104056	.	G	C	.	.	MAF_INRAE=35.0;MAF_USDA=36.471
NC_035079.1	40104096	.	T	A	.	.	MAF_INRAE=42.405;MAF_USDA=35.714
NC_035079.1	40104098	.	G	T	.	.	MAF_INRAE=35.833;MAF_USDA=35.882
NC_035079.1	40104111	.	T	C	.	.	MAF_INRAE=42.405;MAF_USDA=36.471
NC_035079.1	40104122	.	C	T	.	.	MAF_USDA=2.459
NC_035079.1	40104139	.	A	T	.	.	MAF_INRAE=41.772;MAF_USDA=36.471
NC_035079.1	40104216	.	A	G	.	.	MAF_USDA=5.738
NC_035079.1	40104311	.	C	T	.	.	MAF_INRAE=26.582;MAF_USDA=47.647
NC_035079.1	40104343	.	T	C	.	.	MAF_INRAE=9.494;MAF_USDA=1.765
NC_035079.1	40104390	.	A	G	.	.	MAF_USDA=12.295
NC_035079.1	40104391	.	T	A	.	.	MAF_USDA=12.295
NC_035079.1	40104421	.	T	C	.	.	MAF_INRAE=3.797;MAF_USDA=8.333
NC_035079.1	40104497	.	G	A	.	.	MAF_INRAE=41.772;MAF_USDA=37.059
NC_035079.1	40104692	.	A	C	.	.	MAF_INRAE=41.139;MAF_USDA=24.706
NC_035079.1	40105155	.	G	T	.	.	MAF_USDA=4.918
NC_035079.1	40105187	.	A	T	.	.	MAF_USDA=4.098
NC_035079.1	40105202	.	T	C	.	.	MAF_INRAE=30.38;MAF_USDA=8.235
NC_035079.1	40105338	.	G	A	.	.	MAF_USDA=3.279
NC_035079.1	40105530	.	G	A	.	.	MAF_INRAE=25.949;MAF_USDA=7.059
NC_035079.1	40105549	.	C	T	.	.	MAF_USDA=2.083
NC_035079.1	40105596	.	C	T	.	.	MAF_USDA=16.393
NC_035079.1	40105849	.	C	T	.	.	MAF_INRAE=35.0;MAF_USDA=35.882
NC_035079.1	40106067	.	C	T	.	.	MAF_USDA=1.639
NC_035079.1	40106166	.	G	A	.	.	MAF_INRAE=41.772;MAF_USDA=37.059
NC_035079.1	40106206	.	T	C	.	.	MAF_INRAE=4.167
NC_035079.1	40106286	.	C	T	.	.	MAF_INRAE=19.167
NC_035079.1	40106301	.	T	G	.	.	MAF_USDA=1.639
NC_035079.1	40106384	.	G	A	.	.	MAF_USDA=3.279
NC_035079.1	40106385	.	C	A	.	.	MAF_USDA=3.279
NC_035079.1	40106428	.	G	T	.	.	MAF_USDA=2.459
NC_035079.1	40106525	.	T	C	.	.	MAF_USDA=6.557
NC_035079.1	40106558	.	A	G	.	.	MAF_INRAE=5.833;MAF_USDA=15.574
NC_035079.1	40106573	.	G	T	.	.	MAF_INRAE=7.5
NC_035079.1	40106581	.	T	C	.	.	MAF_INRAE=7.5
NC_035079.1	40106585	.	T	C	.	.	MAF_INRAE=8.333
NC_035079.1	40106619	.	C	T	.	.	MAF_INRAE=15.833
NC_035079.1	40106632	.	G	C	.	.	MAF_INRAE=16.667
NC_035079.1	40106657	.	T	C	.	.	MAF_INRAE=14.167
NC_035079.1	40106699	.	C	A	.	.	MAF_INRAE=11.667
NC_035079.1	40106702	.	C	A	.	.	MAF_INRAE=11.667
NC_035079.1	40106713	.	A	G	.	.	MAF_INRAE=10.833
NC_035079.1	40106724	.	T	A	.	.	MAF_INRAE=11.667;MAF_USDA=39.583
NC_035079.1	40106762	.	A	C	.	.	MAF_USDA=20.0
NC_035079.1	40106771	.	C	T	.	.	MAF_USDA=14.706
NC_035079.1	40106772	.	A	G	.	.	MAF_USDA=14.706
NC_035079.1	40106778	.	A	G	.	.	MAF_USDA=15.882
NC_035079.1	40106807	.	C	T	.	.	MAF_INRAE=35.833;MAF_USDA=7.647
NC_035079.1	40106834	.	G	A	.	.	MAF_INRAE=4.167
NC_035079.1	40106837	.	C	T	.	.	MAF_INRAE=5.0
NC_035079.1	40106840	.	C	T	.	.	MAF_INRAE=5.833
NC_035079.1	40106845	.	G	C	.	.	MAF_USDA=9.836
NC_035079.1	40106849	.	C	T	.	.	MAF_INRAE=6.667
NC_035079.1	40106879	.	C	G	.	.	MAF_INRAE=7.5
NC_035079.1	40106880	.	A	C	.	.	MAF_INRAE=7.5
NC_035079.1	40106893	.	A	C	.	.	MAF_INRAE=6.667
NC_035079.1	40106904	.	G	T	.	.	MAF_INRAE=11.667
NC_035079.1	40106913	.	T	A	.	.	MAF_INRAE=10.833
NC_035079.1	40106934	.	A	T	.	.	MAF_INRAE=7.5
NC_035079.1	40106938	.	C	T	.	.	MAF_INRAE=5.0
NC_035079.1	40106940	.	G	A	.	.	MAF_INRAE=26.667;MAF_USDA=43.75
NC_035079.1	40106957	.	A	T	.	.	MAF_INRAE=6.667
NC_035079.1	40106964	.	A	G	.	.	MAF_INRAE=6.667
NC_035079.1	40106966	.	A	G	.	.	MAF_INRAE=6.667
NC_035079.1	40106967	.	C	G	.	.	MAF_INRAE=7.5
NC_035079.1	40106968	.	C	T	.	.	MAF_INRAE=7.5
NC_035079.1	40107137	.	C	T	.	.	MAF_INRAE=2.5
NC_035079.1	40107138	.	G	A	.	.	MAF_INRAE=30.38;MAF_USDA=10.417
NC_035079.1	40107144	.	A	T	.	.	MAF_INRAE=2.5
NC_035079.1	40107149	.	C	T	.	.	MAF_INRAE=2.5
NC_035079.1	40107388	.	A	C	.	.	MAF_INRAE=25.949;MAF_USDA=1.639
NC_035079.1	40107417	.	A	G	.	.	MAF_INRAE=3.797;MAF_USDA=8.333
NC_035079.1	40107502	.	C	T	.	.	MAF_INRAE=41.139;MAF_USDA=37.059
NC_035079.1	40107544	.	G	A	.	.	MAF_USDA=11.475
NC_035079.1	40107643	.	G	A	.	.	MAF_INRAE=31.013;MAF_USDA=8.824
NC_035079.1	40107710	.	C	T	.	.	MAF_INRAE=13.924;MAF_USDA=11.176
NC_035079.1	40108021	.	G	C	.	.	MAF_USDA=5.738
NC_035079.1	40108049	.	G	T	.	.	MAF_INRAE=41.772;MAF_USDA=24.706
NC_035079.1	40108097	.	C	T	.	.	MAF_USDA=1.639
NC_035079.1	40108102	.	A	G	.	.	MAF_INRAE=41.772;MAF_USDA=37.059
NC_035079.1	40108122	.	T	A	.	.	MAF_INRAE=31.013;MAF_USDA=8.235
NC_035079.1	40108196	.	A	T	.	.	MAF_INRAE=31.013;MAF_USDA=8.235
NC_035079.1	40108330	.	G	A	.	.	MAF_INRAE=41.772;MAF_USDA=25.294
NC_035079.1	40108382	.	C	A	.	.	MAF_INRAE=31.013;MAF_USDA=8.235
NC_035079.1	40108394	.	T	C	.	.	MAF_INRAE=41.772;MAF_USDA=36.471
NC_035079.1	40108526	.	A	G	.	.	MAF_INRAE=30.38;MAF_USDA=7.647
NC_035079.1	40108823	.	C	T	.	.	MAF_INRAE=36.842;MAF_USDA=7.831
NC_035079.1	40109172	.	C	A	.	.	MAF_INRAE=43.038;MAF_USDA=36.471
NC_035079.1	40109787	.	G	A	.	.	MAF_INRAE=36.842;MAF_USDA=10.588
NC_035079.1	40109966	.	A	C	.	.	MAF_USDA=41.667
NC_035079.1	40110772	.	G	A	.	.	MAF_USDA=25.301
NC_035079.1	40110846	.	T	C	.	.	MAF_USDA=15.574
NC_035079.1	40110943	.	T	G	.	.	MAF_INRAE=17.089;MAF_USDA=31.25
NC_035079.1	40111025	.	A	G	.	.	MAF_USDA=16.393
NC_035079.1	40111086	.	G	A	.	.	MAF_USDA=1.639
NC_035079.1	40111095	.	C	A	.	.	MAF_INRAE=11.392;MAF_USDA=10.417
NC_035079.1	40111100	.	G	A	.	.	MAF_INRAE=1.667
NC_035079.1	40111179	.	G	A	.	.	MAF_INRAE=1.667
NC_035079.1	40111188	.	T	C	.	.	MAF_INRAE=2.5
NC_035079.1	40111197	.	C	T	.	.	MAF_USDA=1.639
NC_035079.1	40111206	.	T	A	.	.	MAF_USDA=2.459
NC_035079.1	40111207	.	T	G	.	.	MAF_USDA=1.639
NC_035079.1	40111208	.	G	T	.	.	MAF_INRAE=41.139;MAF_USDA=25.294
NC_035079.1	40111209	.	A	C	.	.	MAF_INRAE=34.167;MAF_USDA=22.353
NC_035079.1	40111270	.	T	G	.	.	MAF_USDA=14.583
NC_035079.1	40111322	.	G	A	.	.	MAF_USDA=14.583
NC_035079.1	40111397	.	C	T	.	.	MAF_USDA=4.167
NC_035079.1	40111673	.	G	A	.	.	MAF_INRAE=39.873;MAF_USDA=23.529
NC_035079.1	40111747	.	A	T	.	.	MAF_USDA=8.333
NC_035079.1	40111748	.	T	A	.	.	MAF_USDA=8.333
NC_035079.1	40111785	.	G	A	.	.	MAF_USDA=10.656
NC_035079.1	40112046	.	T	G	.	.	MAF_INRAE=31.013;MAF_USDA=8.235
NC_035079.1	40112142	.	T	C	.	.	MAF_USDA=13.115
NC_035079.1	40112223	.	C	A	.	.	MAF_INRAE=28.481;MAF_USDA=12.941
NC_035079.1	40112304	.	A	C	.	.	MAF_USDA=15.574
NC_035079.1	40112505	.	G	T	.	.	MAF_USDA=3.529
NC_035079.1	40112588	.	C	T	.	.	MAF_USDA=1.639
NC_035079.1	40112725	.	C	T	.	.	MAF_INRAE=4.43;MAF_USDA=1.639
NC_035079.1	40112824	.	T	G	.	.	MAF_INRAE=10.127;MAF_USDA=8.333
NC_035079.1	40113024	.	T	G	.	.	MAF_INRAE=35.0;MAF_USDA=32.353
NC_035079.1	40113051	.	C	T	.	.	MAF_USDA=2.459
NC_035079.1	40113141	.	A	G	.	.	MAF_USDA=1.639
NC_035079.1	40113160	.	G	A	.	.	MAF_INRAE=41.772
NC_035079.1	40113541	.	C	A	.	.	MAF_INRAE=25.949;MAF_USDA=45.294
NC_035079.1	40113978	.	A	T	.	.	MAF_USDA=1.639
NC_035079.1	40114013	.	C	T	.	.	MAF_USDA=5.738
NC_035079.1	40114065	.	T	C	.	.	MAF_USDA=2.459
NC_035079.1	40114188	.	T	A	.	.	MAF_INRAE=41.772;MAF_USDA=35.882
NC_035079.1	40114208	.	T	A	.	.	MAF_USDA=2.459
NC_035079.1	40114290	.	G	T	.	.	MAF_USDA=2.459
NC_035079.1	40114610	.	G	A	.	.	MAF_INRAE=40.506;MAF_USDA=24.706
NC_035079.1	40114777	.	G	C	.	.	MAF_INRAE=13.291;MAF_USDA=10.0
NC_035079.1	40115063	.	C	T	.	.	MAF_INRAE=39.873;MAF_USDA=10.588
NC_035079.1	40115172	.	C	T	.	.	MAF_INRAE=3.333;MAF_USDA=2.459
NC_035079.1	40115190	.	G	A	.	.	MAF_INRAE=31.646;MAF_USDA=8.824
NC_035079.1	40115201	.	C	T	.	.	MAF_INRAE=41.139;MAF_USDA=24.706
NC_035079.1	40115394	.	C	A	.	.	MAF_USDA=1.639
NC_035079.1	40115435	.	C	A	.	.	MAF_USDA=8.235
NC_035079.1	40115566	.	C	T	.	.	MAF_USDA=1.639
NC_035079.1	40115574	.	C	A	.	.	MAF_USDA=1.639
NC_035079.1	40115634	.	G	A	.	.	MAF_INRAE=10.127;MAF_USDA=8.333
NC_035079.1	40116008	.	G	A	.	.	MAF_INRAE=44.937;MAF_USDA=32.353
NC_035079.1	40116203	.	C	A	.	.	MAF_INRAE=9.494;MAF_USDA=2.353
NC_035079.1	40116247	.	T	A	.	.	MAF_USDA=8.197
NC_035079.1	40116301	.	G	A	.	.	MAF_INRAE=28.481;MAF_USDA=12.941
NC_035079.1	40116372	.	T	A	.	.	MAF_INRAE=41.772;MAF_USDA=24.118
NC_035079.1	40116465	.	C	G	.	.	MAF_INRAE=41.772;MAF_USDA=36.471
NC_035079.1	40116492	.	T	A	.	.	MAF_INRAE=28.481;MAF_USDA=14.118
NC_035079.1	40116528	.	C	A	.	.	MAF_INRAE=41.772;MAF_USDA=38.235
NC_035079.1	40116797	.	T	G	.	.	MAF_USDA=9.016
NC_035079.1	40117015	.	C	G	.	.	MAF_USDA=14.754
NC_035079.1	40117167	.	G	A	.	.	MAF_USDA=11.475
NC_035079.1	40117201	.	T	G	.	.	MAF_INRAE=26.582
NC_035079.1	40117207	.	C	G	.	.	MAF_INRAE=41.772;MAF_USDA=37.059
NC_035079.1	40117343	.	G	A	.	.	MAF_INRAE=41.772;MAF_USDA=36.471
NC_035079.1	40117379	.	A	G	.	.	MAF_INRAE=41.772;MAF_USDA=37.059
NC_035079.1	40117480	.	T	C	.	.	MAF_INRAE=41.772;MAF_USDA=37.059
NC_035079.1	40117655	.	G	A	.	.	MAF_INRAE=41.772;MAF_USDA=36.471
NC_035079.1	40117771	.	A	G	.	.	MAF_USDA=2.083
NC_035079.1	40117987	.	A	T	.	.	MAF_USDA=3.529
NC_035079.1	40118011	.	C	A	.	.	MAF_INRAE=27.215;MAF_USDA=44.706
NC_035079.1	40118071	.	T	C	.	.	MAF_INRAE=31.013;MAF_USDA=7.647
NC_035079.1	40118238	.	C	A	.	.	MAF_INRAE=27.215;MAF_USDA=45.294
NC_035079.1	40118342	.	G	T	.	.	MAF_USDA=14.754
NC_035079.1	40118426	.	C	T	.	.	MAF_USDA=6.557
NC_035079.1	40118460	.	C	T	.	.	MAF_USDA=12.5
NC_035079.1	40118493	.	A	C	.	.	MAF_USDA=1.639
NC_035079.1	40120196	.	C	T	.	.	MAF_USDA=3.571
NC_035079.1	40120268	.	A	T	.	.	MAF_INRAE=43.038;MAF_USDA=25.294
NC_035079.1	40120308	.	C	T	.	.	MAF_USDA=15.574
NC_035079.1	40120371	.	G	T	.	.	MAF_INRAE=42.405;MAF_USDA=36.905
NC_035079.1	40120540	.	A	G	.	.	MAF_INRAE=42.405;MAF_USDA=35.882
NC_035079.1	40120541	.	G	T	.	.	MAF_INRAE=35.833;MAF_USDA=35.882
NC_035079.1	40120651	.	T	C	.	.	MAF_USDA=8.197
NC_035079.1	40120652	.	C	T	.	.	MAF_USDA=8.197
NC_035079.1	40120689	.	C	T	.	.	MAF_INRAE=28.481;MAF_USDA=14.118
NC_035079.1	40120720	.	A	T	.	.	MAF_INRAE=28.481;MAF_USDA=13.529
NC_035079.1	40120913	.	T	A	.	.	MAF_INRAE=41.139;MAF_USDA=37.059
NC_035079.1	40121190	.	A	G	.	.	MAF_INRAE=13.291;MAF_USDA=10.588
NC_035079.1	40121439	.	C	T	.	.	MAF_USDA=5.738
NC_035079.1	40121525	.	G	C	.	.	MAF_INRAE=41.772;MAF_USDA=37.647
NC_035079.1	40121628	.	C	T	.	.	MAF_USDA=11.176
NC_035079.1	40121635	.	C	A	.	.	MAF_USDA=4.118
NC_035079.1	40121784	.	A	C	.	.	MAF_INRAE=41.772;MAF_USDA=36.471
NC_035079.1	40121851	.	G	A	.	.	MAF_INRAE=31.013;MAF_USDA=6.471
NC_035079.1	40121865	.	A	G	.	.	MAF_INRAE=17.089;MAF_USDA=21.765
NC_035079.1	40121869	.	A	T	.	.	MAF_INRAE=10.127;MAF_USDA=8.333
NC_035079.1	40122041	.	A	T	.	.	MAF_INRAE=9.494;MAF_USDA=2.353
NC_035079.1	40122092	.	G	T	.	.	MAF_INRAE=28.481;MAF_USDA=13.529
NC_035079.1	40122191	.	A	T	.	.	MAF_INRAE=26.582;MAF_USDA=46.471
NC_035079.1	40122215	.	G	C	.	.	MAF_USDA=3.529
NC_035079.1	40122287	.	G	A	.	.	MAF_USDA=37.059
NC_035079.1	40122298	.	T	C	.	.	MAF_USDA=22.917
NC_035079.1	40122517	.	C	T	.	.	MAF_INRAE=41.772;MAF_USDA=25.882
NC_035079.1	40122564	.	A	G	.	.	MAF_USDA=12.5
NC_035079.1	40122568	.	C	T	.	.	MAF_INRAE=41.772;MAF_USDA=37.647
NC_035079.1	40122608	.	G	T	.	.	MAF_USDA=1.639
NC_035079.1	40122767	.	A	G	.	.	MAF_INRAE=31.013;MAF_USDA=8.333
NC_035079.1	40122901	.	G	T	.	.	MAF_INRAE=12.658;MAF_USDA=10.0
NC_035079.1	40122928	.	C	T	.	.	MAF_USDA=1.639
NC_035079.1	40122960	.	G	T	.	.	MAF_USDA=3.279
NC_035079.1	40123090	.	G	A	.	.	MAF_USDA=12.5
NC_035079.1	40123118	.	G	A	.	.	MAF_USDA=6.25
NC_035079.1	40123181	.	C	T	.	.	MAF_INRAE=41.772;MAF_USDA=37.059
NC_035079.1	40123230	.	T	C	.	.	MAF_INRAE=41.772;MAF_USDA=36.471
NC_035079.1	40123347	.	A	T	.	.	MAF_INRAE=41.772;MAF_USDA=25.0
NC_035079.1	40123439	.	G	T	.	.	MAF_INRAE=42.405;MAF_USDA=37.647
NC_035079.1	40123482	.	A	G	.	.	MAF_INRAE=42.405;MAF_USDA=37.059
NC_035079.1	40123721	.	A	G	.	.	MAF_USDA=1.639
NC_035079.1	40123809	.	C	T	.	.	MAF_USDA=2.083
NC_035079.1	40124157	.	G	A	.	.	MAF_INRAE=41.772;MAF_USDA=37.647
NC_035079.1	40124250	.	A	T	.	.	MAF_USDA=2.083
NC_035079.1	40124309	.	G	A	.	.	MAF_USDA=3.279
NC_035079.1	40124399	.	T	C	.	.	MAF_USDA=15.574
NC_035079.1	40124448	.	T	G	.	.	MAF_USDA=1.639
NC_035079.1	40124516	.	C	T	.	.	MAF_USDA=42.623
NC_035079.1	40124681	.	C	G	.	.	MAF_USDA=2.459
NC_035079.1	40124709	.	A	G	.	.	MAF_USDA=5.294
NC_035079.1	40125226	.	T	G	.	.	MAF_USDA=18.852
NC_035079.1	40125279	.	C	T	.	.	MAF_INRAE=41.772;MAF_USDA=24.118
NC_035079.1	40125364	.	A	T	.	.	MAF_INRAE=31.013;MAF_USDA=7.647
NC_035079.1	40125365	.	C	T	.	.	MAF_INRAE=35.833;MAF_USDA=7.647
NC_035079.1	40125825	.	C	A	.	.	MAF_INRAE=43.038;MAF_USDA=37.647
NC_035079.1	40125844	.	G	T	.	.	MAF_INRAE=42.405;MAF_USDA=38.235
NC_035079.1	40125845	.	T	G	.	.	MAF_INRAE=35.833;MAF_USDA=38.235
NC_035079.1	40125874	.	C	A	.	.	MAF_INRAE=29.114;MAF_USDA=12.5
NC_035079.1	40128198	.	T	G	.	.	MAF_USDA=17.213
NC_035079.1	40128267	.	C	A	.	.	MAF_INRAE=27.215;MAF_USDA=47.647
NC_035079.1	40128420	.	G	T	.	.	MAF_INRAE=31.013;MAF_USDA=8.333
NC_035079.1	40128422	.	G	T	.	.	MAF_INRAE=35.833;MAF_USDA=8.333
NC_035079.1	40128521	.	G	A	.	.	MAF_INRAE=13.291;MAF_USDA=11.176
NC_035079.1	40128567	.	G	T	.	.	MAF_INRAE=27.215;MAF_USDA=44.706
NC_035079.1	40128596	.	G	T	.	.	MAF_INRAE=30.38;MAF_USDA=6.471
NC_035079.1	40128655	.	T	G	.	.	MAF_INRAE=27.215;MAF_USDA=31.25
NC_035079.1	40128681	.	G	A	.	.	MAF_INRAE=31.013;MAF_USDA=6.471
NC_035079.1	40128812	.	T	A	.	.	MAF_INRAE=26.582;MAF_USDA=45.294
NC_035079.1	40128909	.	C	T	.	.	MAF_INRAE=42.405;MAF_USDA=24.706
NC_035079.1	40128991	.	T	C	.	.	MAF_INRAE=30.38;MAF_USDA=8.235
NC_035079.1	40129089	.	C	A	.	.	MAF_USDA=1.639
NC_035079.1	40129118	.	C	T	.	.	MAF_USDA=1.639
NC_035079.1	40129202	.	G	T	.	.	MAF_USDA=13.043
NC_035079.1	40131763	.	A	C	.	.	MAF_INRAE=31.667
NC_035079.1	40131790	.	C	T	.	.	MAF_INRAE=44.937;MAF_USDA=20.833
NC_035079.1	40131822	.	G	T	.	.	MAF_USDA=12.5
NC_035079.1	40131840	.	C	T	.	.	MAF_USDA=9.036
NC_035079.1	40131916	.	G	C	.	.	MAF_USDA=5.932
NC_035079.1	40131932	.	C	T	.	.	MAF_USDA=5.085
NC_035079.1	40131980	.	C	T	.	.	MAF_INRAE=41.772;MAF_USDA=32.53
NC_035079.1	40132022	.	G	T	.	.	MAF_INRAE=3.333
NC_035079.1	40132045	.	C	A	.	.	MAF_INRAE=31.013;MAF_USDA=8.537
NC_035079.1	40132069	.	C	T	.	.	MAF_INRAE=41.772;MAF_USDA=31.098
NC_035079.1	40132124	.	C	T	.	.	MAF_INRAE=3.333
NC_035079.1	40132224	.	C	T	.	.	MAF_INRAE=30.38;MAF_USDA=6.707
NC_035079.1	40132278	.	C	T	.	.	MAF_INRAE=42.405;MAF_USDA=26.829
NC_035079.1	40132286	.	A	T	.	.	MAF_INRAE=27.215;MAF_USDA=48.171
NC_035079.1	40132291	.	A	C	.	.	MAF_INRAE=27.215;MAF_USDA=36.585
NC_035079.1	40132466	.	C	T	.	.	MAF_USDA=1.724
NC_035079.1	40132482	.	G	T	.	.	MAF_USDA=3.448
NC_035079.1	40132630	.	T	C	.	.	MAF_INRAE=41.772;MAF_USDA=31.325
NC_035079.1	40132705	.	T	C	.	.	MAF_INRAE=41.139;MAF_USDA=32.317
NC_035079.1	40132711	.	C	T	.	.	MAF_INRAE=41.139;MAF_USDA=26.829
NC_035079.1	40132720	.	C	T	.	.	MAF_INRAE=41.139;MAF_USDA=27.439
NC_035079.1	40132791	.	C	T	.	.	MAF_USDA=6.034
NC_035079.1	40133020	.	C	T	.	.	MAF_INRAE=15.789;MAF_USDA=7.927
NC_035079.1	40133033	.	T	G	.	.	MAF_USDA=8.621
NC_035079.1	40133046	.	C	A	.	.	MAF_USDA=13.793
NC_035079.1	40133144	.	G	T	.	.	MAF_USDA=6.25
NC_035079.1	40133147	.	A	G	.	.	MAF_USDA=6.25
NC_035079.1	40133148	.	C	T	.	.	MAF_USDA=6.25
NC_035079.1	40133291	.	C	A	.	.	MAF_INRAE=3.333;MAF_USDA=3.39
NC_035079.1	40133373	.	G	T	.	.	MAF_INRAE=41.139;MAF_USDA=26.506
NC_035079.1	40133614	.	G	A	.	.	MAF_USDA=3.614
NC_035079.1	40133643	.	A	C	.	.	MAF_USDA=12.5
NC_035079.1	40133798	.	A	G	.	.	MAF_USDA=6.034
NC_035079.1	40133833	.	G	C	.	.	MAF_USDA=3.39
NC_035079.1	40134002	.	A	T	.	.	MAF_USDA=1.724
NC_035079.1	40134233	.	A	C	.	.	MAF_INRAE=41.772;MAF_USDA=31.325
NC_035079.1	40134252	.	G	T	.	.	MAF_INRAE=28.481
NC_035079.1	40134267	.	T	C	.	.	MAF_INRAE=41.772;MAF_USDA=31.325
NC_035079.1	40134280	.	G	A	.	.	MAF_INRAE=41.772;MAF_USDA=27.108
NC_035079.1	40134322	.	G	T	.	.	MAF_INRAE=17.089;MAF_USDA=18.675
NC_035079.1	40134330	.	C	T	.	.	MAF_INRAE=1.667;MAF_USDA=8.333
NC_035079.1	40134428	.	G	A	.	.	MAF_INRAE=8.861
NC_035079.1	40134879	.	G	C	.	.	MAF_INRAE=41.772
NC_035079.1	40134913	.	G	A	.	.	MAF_INRAE=31.013;MAF_USDA=8.434
NC_035079.1	40135212	.	T	G	.	.	MAF_USDA=1.639
NC_035079.1	40135291	.	T	C	.	.	MAF_INRAE=41.772;MAF_USDA=25.294
NC_035079.1	40135332	.	C	T	.	.	MAF_INRAE=41.139;MAF_USDA=29.762
NC_035079.1	40135358	.	C	T	.	.	MAF_INRAE=41.139
NC_035079.1	40135360	.	T	C	.	.	MAF_INRAE=35.833
NC_035079.1	40135512	.	A	C	.	.	MAF_INRAE=44.304;MAF_USDA=22.917
NC_035079.1	40135551	.	T	C	.	.	MAF_USDA=33.333
NC_035079.1	40135579	.	C	T	.	.	MAF_USDA=22.917
NC_035079.1	40135597	.	C	A	.	.	MAF_USDA=22.917
NC_035079.1	40135610	.	C	A	.	.	MAF_USDA=23.913
NC_035079.1	40135878	.	C	T	.	.	MAF_INRAE=28.481;MAF_USDA=7.059
NC_035079.1	40135881	.	A	G	.	.	MAF_INRAE=32.5;MAF_USDA=7.059
NC_035079.1	40135885	.	A	C	.	.	MAF_USDA=7.377
NC_035079.1	40135889	.	C	A	.	.	MAF_INRAE=10.526;MAF_USDA=2.941
NC_035079.1	40135900	.	C	T	.	.	MAF_USDA=2.941
NC_035079.1	40135971	.	G	T	.	.	MAF_INRAE=43.038;MAF_USDA=38.235
NC_035079.1	40135996	.	C	T	.	.	MAF_USDA=4.098
NC_035079.1	40136025	.	G	A	.	.	MAF_INRAE=9.494;MAF_USDA=2.353
NC_035079.1	40136076	.	G	T	.	.	MAF_INRAE=43.038;MAF_USDA=22.917
NC_035079.1	40136175	.	C	T	.	.	MAF_USDA=5.882
NC_035079.1	40136446	.	C	T	.	.	MAF_INRAE=27.848;MAF_USDA=12.353
NC_035079.1	40136528	.	C	T	.	.	MAF_USDA=9.836
NC_035079.1	40136532	.	A	G	.	.	MAF_USDA=15.574
NC_035079.1	40136554	.	G	A	.	.	MAF_USDA=1.639
NC_035079.1	40136723	.	A	T	.	.	MAF_INRAE=4.167
NC_035079.1	40136725	.	T	G	.	.	MAF_INRAE=9.167
NC_035079.1	40136736	.	G	A	.	.	MAF_USDA=9.836
NC_035079.1	40136757	.	A	T	.	.	MAF_INRAE=12.5
NC_035079.1	40136761	.	A	G	.	.	MAF_INRAE=48.734;MAF_USDA=22.917
NC_035079.1	40136762	.	G	A	.	.	MAF_INRAE=4.167
NC_035079.1	40136788	.	G	A	.	.	MAF_INRAE=14.167
NC_035079.1	40136789	.	T	A	.	.	MAF_INRAE=14.167
NC_035079.1	40136794	.	A	T	.	.	MAF_INRAE=13.333
NC_035079.1	40136800	.	A	T	.	.	MAF_INRAE=5.833
NC_035079.1	40136801	.	C	T	.	.	MAF_INRAE=5.833
NC_035079.1	40136803	.	T	G	.	.	MAF_INRAE=5.833
NC_035079.1	40136822	.	G	A	.	.	MAF_INRAE=5.0
NC_035079.1	40136824	.	A	G	.	.	MAF_INRAE=5.0
NC_035079.1	40136826	.	A	G	.	.	MAF_INRAE=5.0
NC_035079.1	40136830	.	C	G,T	.	.	MAF_INRAE=5.0;MAF_USDA=10.417
NC_035079.1	40136838	.	G	T	.	.	MAF_INRAE=4.167
NC_035079.1	40136842	.	C	A	.	.	MAF_INRAE=4.167
NC_035079.1	40136845	.	G	A	.	.	MAF_INRAE=2.5
NC_035079.1	40136853	.	T	C	.	.	MAF_INRAE=1.667
NC_035079.1	40136961	.	G	A	.	.	MAF_USDA=2.353
NC_035079.1	40137003	.	A	C	.	.	MAF_USDA=3.529
NC_035079.1	40137082	.	A	G	.	.	MAF_USDA=25.0
NC_035079.1	40137088	.	GCTTGAA	GCTTGAG	.	.	MAF_USDA=27.083
NC_035079.1	40137094	.	A	G	.	.	MAF_USDA=42.5
NC_035079.1	40137116	.	A	T	.	.	MAF_USDA=12.5
NC_035079.1	40137194	.	T	A	.	.	MAF_USDA=3.333
NC_035079.1	40137257	.	G	A	.	.	MAF_USDA=3.333
NC_035079.1	40137428	.	T	C	.	.	MAF_USDA=2.976
NC_035079.1	40137434	.	G	C	.	.	MAF_USDA=39.286
NC_035079.1	40137652	.	G	C	.	.	MAF_USDA=15.833
NC_035079.1	40137679	.	C	A	.	.	MAF_USDA=1.667
NC_035079.1	40137737	.	C	T	.	.	MAF_USDA=1.667
NC_035079.1	40137747	.	C	T	.	.	MAF_USDA=5.952
NC_035079.1	40137764	.	C	T	.	.	MAF_USDA=1.667
NC_035079.1	40138041	.	G	A	.	.	MAF_USDA=30.435
NC_035079.1	40138043	.	C	A	.	.	MAF_USDA=29.167
NC_035079.1	40138075	.	T	G	.	.	MAF_USDA=29.167
NC_035079.1	40138108	.	C	A	.	.	MAF_USDA=27.083
NC_035079.1	40138271	.	C	G	.	.	MAF_USDA=1.695
NC_035079.1	40138317	.	T	G	.	.	MAF_USDA=8.333
NC_035079.1	40138366	.	A	G	.	.	MAF_USDA=16.667
NC_035079.1	40138531	.	G	A	.	.	MAF_USDA=12.5
NC_035079.1	40138687	.	A	T	.	.	MAF_USDA=14.583
NC_035079.1	40138860	.	T	G	.	.	MAF_USDA=13.69
NC_035079.1	40139533	.	T	G	.	.	MAF_USDA=10.417
NC_035079.1	40139716	.	C	T	.	.	MAF_USDA=20.833
NC_035079.1	40139768	.	T	A	.	.	MAF_USDA=40.244
NC_035079.1	40139770	.	A	C	.	.	MAF_USDA=40.244
NC_035079.1	40139841	.	T	C	.	.	MAF_INRAE=32.5;MAF_USDA=5.172
NC_035079.1	40143938	.	G	T	.	.	MAF_USDA=4.918
NC_035079.1	40143941	.	G	T	.	.	MAF_USDA=2.459
NC_035079.1	40143989	.	G	A	.	.	MAF_USDA=1.639
NC_035079.1	40144147	.	C	G	.	.	MAF_INRAE=31.646;MAF_USDA=7.647
NC_035079.1	40144216	.	G	A	.	.	MAF_INRAE=27.215;MAF_USDA=45.294
NC_035079.1	40144355	.	G	T	.	.	MAF_INRAE=41.772;MAF_USDA=37.059
NC_035079.1	40144487	.	C	A	.	.	MAF_INRAE=41.772;MAF_USDA=37.059
NC_035079.1	40144527	.	G	C	.	.	MAF_USDA=5.882
NC_035079.1	40144583	.	T	A	.	.	MAF_INRAE=42.405;MAF_USDA=41.803
NC_035079.1	40144630	.	C	A	.	.	MAF_USDA=8.333
NC_035079.1	40144746	.	A	T	.	.	MAF_INRAE=5.833
NC_035079.1	40144751	.	T	C	.	.	MAF_INRAE=3.165;MAF_USDA=6.471
NC_035079.1	40144761	.	C	A	.	.	MAF_INRAE=3.333;MAF_USDA=9.016
NC_035079.1	40144767	.	A	T	.	.	MAF_INRAE=5.833;MAF_USDA=3.279
NC_035079.1	40144789	.	T	A	.	.	MAF_USDA=2.459
NC_035079.1	40144790	.	C	T	.	.	MAF_USDA=2.459
NC_035079.1	40144792	.	T	C	.	.	MAF_USDA=12.295
NC_035079.1	40144822	.	A	C	.	.	MAF_USDA=4.918
NC_035079.1	40144845	.	G	T	.	.	MAF_INRAE=5.0
NC_035079.1	40145034	.	A	C	.	.	MAF_INRAE=35.0;MAF_USDA=35.294
NC_035079.1	40145042	.	A	C	.	.	MAF_INRAE=6.667
NC_035079.1	40145058	.	T	G	.	.	MAF_INRAE=8.333;MAF_USDA=9.836
NC_035079.1	40145070	.	C	T	.	.	MAF_USDA=5.738
NC_035079.1	40145086	.	T	A	.	.	MAF_INRAE=10.0
NC_035079.1	40145161	.	T	C	.	.	MAF_INRAE=9.167
NC_035079.1	40145162	.	C	A	.	.	MAF_INRAE=5.0;MAF_USDA=4.706
NC_035079.1	40145168	.	T	C	.	.	MAF_INRAE=12.5
NC_035079.1	40145173	.	T	G	.	.	MAF_INRAE=11.667
NC_035079.1	40145203	.	A	T	.	.	MAF_USDA=14.583
NC_035079.1	40145232	.	A	T	.	.	MAF_INRAE=7.5;MAF_USDA=4.167
NC_035079.1	40145349	.	A	C	.	.	MAF_INRAE=3.333
NC_035079.1	40145357	.	T	C	.	.	MAF_INRAE=2.5
NC_035079.1	40145399	.	C	A	.	.	MAF_INRAE=31.013;MAF_USDA=6.471
NC_035079.1	40145588	.	T	C	.	.	MAF_INRAE=25.949;MAF_USDA=44.706
NC_035079.1	40145645	.	G	C	.	.	MAF_INRAE=27.848;MAF_USDA=12.941
NC_035079.1	40145680	.	G	C	.	.	MAF_USDA=6.25
NC_035079.1	40145682	.	T	A	.	.	MAF_USDA=6.25
NC_035079.1	40145686	.	T	A	.	.	MAF_USDA=6.25
NC_035079.1	40145688	.	C	T	.	.	MAF_USDA=6.25
NC_035079.1	40145690	.	A	T	.	.	MAF_USDA=6.25
NC_035079.1	40145737	.	G	T	.	.	MAF_USDA=12.295
NC_035079.1	40145766	.	G	C	.	.	MAF_INRAE=41.772;MAF_USDA=35.882
NC_035079.1	40145775	.	C	A	.	.	MAF_INRAE=41.772;MAF_USDA=35.882
NC_035079.1	40145836	.	G	T	.	.	MAF_INRAE=9.494;MAF_USDA=2.941
NC_035079.1	40145854	.	A	T	.	.	MAF_USDA=1.639
NC_035079.1	40145855	.	T	A	.	.	MAF_USDA=1.639
NC_035079.1	40145874	.	G	T	.	.	MAF_INRAE=31.013;MAF_USDA=6.471
NC_035079.1	40145877	.	C	T	.	.	MAF_USDA=1.639
NC_035079.1	40145898	.	G	T	.	.	MAF_INRAE=13.291;MAF_USDA=10.0
NC_035079.1	40145899	.	C	A	.	.	MAF_INRAE=5.833;MAF_USDA=10.0
NC_035079.1	40145986	.	G	T	.	.	MAF_INRAE=27.215;MAF_USDA=44.706
NC_035079.1	40145989	.	G	T	.	.	MAF_USDA=1.639
NC_035079.1	40146031	.	G	T	.	.	MAF_INRAE=12.658;MAF_USDA=9.412
NC_035079.1	40146034	.	C	T	.	.	MAF_INRAE=41.772;MAF_USDA=37.059
NC_035079.1	40146052	.	G	C	.	.	MAF_INRAE=8.861;MAF_USDA=1.765
NC_035079.1	40146189	.	C	T	.	.	MAF_INRAE=29.114;MAF_USDA=5.952
NC_035079.1	40146193	.	G	A	.	.	MAF_USDA=2.5
NC_035079.1	40146246	.	A	G	.	.	MAF_USDA=37.5
NC_035079.1	40146249	.	C	G	.	.	MAF_USDA=15.0
NC_035079.1	40146372	.	T	C	.	.	MAF_INRAE=17.722;MAF_USDA=45.294
NC_035079.1	40146374	.	C	G	.	.	MAF_USDA=12.295
NC_035079.1	40146396	.	G	T	.	.	MAF_INRAE=3.797;MAF_USDA=6.471
NC_035079.1	40146473	.	G	T	.	.	MAF_INRAE=21.053;MAF_USDA=47.647
NC_035079.1	40146484	.	A	G	.	.	MAF_INRAE=26.316;MAF_USDA=15.294
NC_035079.1	40146710	.	T	G	.	.	MAF_USDA=1.639
NC_035079.1	40146724	.	C	G	.	.	MAF_USDA=8.333
NC_035079.1	40146773	.	T	C	.	.	MAF_USDA=37.647
NC_035079.1	40146869	.	A	T	.	.	MAF_USDA=11.667
NC_035079.1	40146882	.	G	T	.	.	MAF_USDA=6.548
NC_035079.1	40146927	.	C	T	.	.	MAF_USDA=9.167
NC_035079.1	40146951	.	A	T	.	.	MAF_USDA=32.738
NC_035079.1	40146993	.	C	T	.	.	MAF_USDA=13.115
NC_035079.1	40147075	.	C	G	.	.	MAF_INRAE=37.5
NC_035079.1	40147077	.	A	G	.	.	MAF_INRAE=37.5
NC_035079.1	40147142	.	C	T	.	.	MAF_INRAE=4.167
NC_035079.1	40147159	.	G	T	.	.	MAF_INRAE=28.333;MAF_USDA=5.294
NC_035079.1	40147186	.	A	G	.	.	MAF_INRAE=25.833
NC_035079.1	40147247	.	T	C	.	.	MAF_USDA=31.765
NC_035079.1	40147300	.	A	G	.	.	MAF_USDA=4.918
NC_035079.1	40147332	.	TC	TA	.	.	MAF_USDA=22.917
NC_035079.1	40147339	.	T	G	.	.	MAF_INRAE=2.5;MAF_USDA=8.197
NC_035079.1	40147361	.	T	C	.	.	MAF_INRAE=25.833;MAF_USDA=35.417
NC_035079.1	40147393	.	G	A	.	.	MAF_INRAE=30.0
NC_035079.1	40147408	.	T	A	.	.	MAF_INRAE=25.0
NC_035079.1	40147449	.	C	G	.	.	MAF_INRAE=12.5
NC_035079.1	40147468	.	C	T	.	.	MAF_INRAE=5.833
NC_035079.1	40147549	.	T	A	.	.	MAF_USDA=21.765
NC_035079.1	40147617	.	C	A	.	.	MAF_USDA=29.167
NC_035079.1	40147726	.	A	T	.	.	MAF_USDA=7.647
NC_035079.1	40147728	.	G	T	.	.	MAF_USDA=7.647
NC_035079.1	40147730	.	T	A	.	.	MAF_USDA=13.529
NC_035079.1	40147871	.	C	T	.	.	MAF_INRAE=32.5;MAF_USDA=25.294
NC_035079.1	40147950	.	G	C	.	.	MAF_USDA=3.279
NC_035079.1	40147997	.	C	A	.	.	MAF_INRAE=27.215;MAF_USDA=44.706
NC_035079.1	40148132	.	A	G	.	.	MAF_USDA=15.574
NC_035079.1	40148335	.	C	T	.	.	MAF_INRAE=41.772;MAF_USDA=24.118
NC_035079.1	40148372	.	C	T	.	.	MAF_INRAE=31.013;MAF_USDA=8.824
NC_035079.1	40148416	.	T	G	.	.	MAF_USDA=15.574
NC_035079.1	40148482	.	A	G	.	.	MAF_INRAE=36.842;MAF_USDA=35.294
NC_035079.1	40148514	.	T	G	.	.	MAF_INRAE=21.053;MAF_USDA=45.294
NC_035079.1	40149479	.	C	A	.	.	MAF_USDA=3.39
NC_035079.1	40149568	.	A	G	.	.	MAF_USDA=22.917
NC_035079.1	40149569	.	T	A	.	.	MAF_USDA=22.917
NC_035079.1	40149570	.	A	T	.	.	MAF_USDA=22.917
NC_035079.1	40149773	.	C	T	.	.	MAF_USDA=2.083
NC_035079.1	40149981	.	C	G	.	.	MAF_INRAE=27.848;MAF_USDA=11.176
NC_035079.1	40149995	.	A	G	.	.	MAF_INRAE=27.848;MAF_USDA=11.765
NC_035079.1	40150487	.	T	G	.	.	MAF_USDA=5.294
NC_035079.1	40151125	.	C	A	.	.	MAF_USDA=15.574
NC_035079.1	40151144	.	A	C	.	.	MAF_INRAE=3.797;MAF_USDA=8.333
NC_035079.1	40151169	.	C	T	.	.	MAF_INRAE=6.962
NC_035079.1	40151560	.	C	T	.	.	MAF_USDA=2.586
NC_035079.1	40151845	.	C	A	.	.	MAF_USDA=16.463
NC_035079.1	40152196	.	C	T	.	.	MAF_USDA=28.659
NC_035079.1	40152295	.	T	G	.	.	MAF_USDA=8.333
NC_035079.1	40152365	.	A	T	.	.	MAF_USDA=38.415
NC_035079.1	40152421	.	C	T	.	.	MAF_USDA=14.583
NC_035079.1	40152559	.	T	C	.	.	MAF_USDA=18.293
NC_035079.1	40153573	.	T	A	.	.	MAF_USDA=5.294
NC_035079.1	40153604	.	G	A	.	.	MAF_USDA=3.529
NC_035079.1	40153631	.	G	A	.	.	MAF_INRAE=3.333
NC_035079.1	40153644	.	A	C	.	.	MAF_INRAE=5.0
NC_035079.1	40153646	.	A	C	.	.	MAF_INRAE=5.0;MAF_USDA=16.667
NC_035079.1	40153649	.	C	A	.	.	MAF_INRAE=2.5
NC_035079.1	40153659	.	A	G	.	.	MAF_USDA=23.214
NC_035079.1	40153667	.	C	A	.	.	MAF_INRAE=15.789;MAF_USDA=7.059
NC_035079.1	40153686	.	G	A	.	.	MAF_INRAE=1.667
NC_035079.1	40153707	.	C	A	.	.	MAF_USDA=1.639
NC_035079.1	40153855	.	C	A	.	.	MAF_INRAE=41.772;MAF_USDA=36.471
NC_035079.1	40153958	.	G	T	.	.	MAF_INRAE=16.456;MAF_USDA=23.529
NC_035079.1	40154339	.	C	T	.	.	MAF_INRAE=10.127;MAF_USDA=8.333
NC_035079.1	40154547	.	G	C	.	.	MAF_INRAE=41.772;MAF_USDA=35.294
NC_035079.1	40154890	.	T	G	.	.	MAF_INRAE=41.772;MAF_USDA=36.471
NC_035079.1	40154899	.	G	A	.	.	MAF_USDA=3.279
NC_035079.1	40155007	.	A	G	.	.	MAF_INRAE=43.038;MAF_USDA=37.059
NC_035079.1	40155485	.	C	T	.	.	MAF_INRAE=27.215;MAF_USDA=45.882
NC_035079.1	40155747	.	A	C	.	.	MAF_INRAE=3.797
NC_035079.1	40155945	.	A	C	.	.	MAF_INRAE=24.051;MAF_USDA=7.059
NC_035079.1	40156045	.	G	A	.	.	MAF_INRAE=31.013;MAF_USDA=8.333
NC_035079.1	40156129	.	T	G	.	.	MAF_USDA=5.085
NC_035079.1	40156451	.	T	A	.	.	MAF_INRAE=42.405;MAF_USDA=24.118
NC_035079.1	40156535	.	T	C	.	.	MAF_USDA=1.639
NC_035079.1	40156658	.	C	A	.	.	MAF_INRAE=41.139;MAF_USDA=25.882
NC_035079.1	40156678	.	G	T	.	.	MAF_INRAE=3.797;MAF_USDA=8.333
NC_035079.1	40156706	.	A	C	.	.	MAF_INRAE=3.333;MAF_USDA=2.083
NC_035079.1	40156756	.	G	T	.	.	MAF_INRAE=41.772;MAF_USDA=25.294
NC_035079.1	40156896	.	A	G	.	.	MAF_USDA=14.754
NC_035079.1	40156936	.	T	G	.	.	MAF_USDA=22.917
NC_035079.1	40156947	.	T	A	.	.	MAF_USDA=20.833
NC_035079.1	40156958	.	T	C	.	.	MAF_USDA=13.934
NC_035079.1	40157002	.	G	A	.	.	MAF_INRAE=27.848;MAF_USDA=7.059
NC_035079.1	40157111	.	G	C	.	.	MAF_USDA=2.459
NC_035079.1	40158040	.	A	G	.	.	MAF_USDA=9.322
NC_035079.1	40158102	.	C	T	.	.	MAF_USDA=10.169
NC_035079.1	40158149	.	C	A	.	.	MAF_USDA=9.322
NC_035079.1	40158516	.	G	A	.	.	MAF_USDA=1.695
NC_035079.1	40158626	.	C	A	.	.	MAF_USDA=49.398
NC_035079.1	40158732	.	A	T	.	.	MAF_USDA=40.361
NC_035079.1	40158889	.	A	C	.	.	MAF_USDA=13.115
NC_035079.1	40158918	.	G	A	.	.	MAF_INRAE=41.772;MAF_USDA=35.882
NC_035079.1	40159303	.	T	A	.	.	MAF_USDA=4.098
NC_035079.1	40159839	.	C	A	.	.	MAF_USDA=1.639
NC_035079.1	40160102	.	G	T	.	.	MAF_INRAE=31.013;MAF_USDA=7.647
NC_035079.1	40160269	.	C	T	.	.	MAF_INRAE=17.089;MAF_USDA=13.934
NC_035079.1	40160408	.	A	C	.	.	MAF_USDA=15.574
NC_035079.1	40160698	.	C	A	.	.	MAF_INRAE=31.013;MAF_USDA=7.738
NC_035079.1	40160702	.	C	A	.	.	MAF_INRAE=35.833;MAF_USDA=7.647
NC_035079.1	40161106	.	C	A	.	.	MAF_USDA=2.459
NC_035079.1	40161154	.	G	C	.	.	MAF_USDA=2.5
NC_035079.1	40162065	.	T	G	.	.	MAF_USDA=27.083
NC_035079.1	40162072	.	A	G	.	.	MAF_USDA=25.0
NC_035079.1	40162079	.	G	A	.	.	MAF_INRAE=27.848;MAF_USDA=44.118
NC_035079.1	40162082	.	G	C	.	.	MAF_USDA=22.917
NC_035079.1	40162086	.	C	T	.	.	MAF_USDA=27.083
NC_035079.1	40162097	.	A	T	.	.	MAF_USDA=11.475
NC_035079.1	40162100	.	C	T	.	.	MAF_USDA=13.115
NC_035079.1	40162103	.	A	C	.	.	MAF_USDA=11.475
NC_035079.1	40162106	.	T	C	.	.	MAF_USDA=12.295
NC_035079.1	40162110	.	G	A	.	.	MAF_USDA=12.295
NC_035079.1	40162125	.	C	A	.	.	MAF_USDA=16.471
NC_035079.1	40162144	.	T	C	.	.	MAF_USDA=10.656
NC_035079.1	40162163	.	G	A	.	.	MAF_INRAE=26.667;MAF_USDA=15.294
NC_035079.1	40162181	.	T	A	.	.	MAF_INRAE=12.658
NC_035079.1	40162250	.	T	C	.	.	MAF_INRAE=3.333
NC_035079.1	40162963	.	A	T	.	.	MAF_USDA=14.754
NC_035079.1	40163649	.	C	A	.	.	MAF_INRAE=27.215;MAF_USDA=45.294
NC_035079.1	40163666	.	C	A	.	.	MAF_INRAE=27.215;MAF_USDA=45.294
NC_035079.1	40164124	.	C	T	.	.	MAF_USDA=1.639
NC_035079.1	40164484	.	C	A	.	.	MAF_INRAE=13.291;MAF_USDA=8.824
NC_035079.1	40164629	.	G	A	.	.	MAF_INRAE=42.405;MAF_USDA=22.917
NC_035079.1	40164630	.	T	A	.	.	MAF_INRAE=35.833;MAF_USDA=22.917
NC_035079.1	40164631	.	C	T	.	.	MAF_INRAE=35.833;MAF_USDA=22.917
NC_035079.1	40164710	.	T	G	.	.	MAF_USDA=2.5
NC_035079.1	40165135	.	A	T	.	.	MAF_USDA=22.917
NC_035079.1	40165172	.	A	T	.	.	MAF_USDA=8.333
NC_035079.1	40165379	.	A	C	.	.	MAF_USDA=8.333
NC_035079.1	40165385	.	T	G	.	.	MAF_USDA=31.25
NC_035079.1	40165416	.	T	C	.	.	MAF_USDA=12.5
NC_035079.1	40165944	.	G	T	.	.	MAF_INRAE=41.139;MAF_USDA=24.118
NC_035079.1	40166070	.	C	T	.	.	MAF_INRAE=31.013;MAF_USDA=8.235
NC_035079.1	40166829	.	C	A	.	.	MAF_USDA=5.738
NC_035079.1	40166891	.	G	T	.	.	MAF_USDA=12.295
NC_035079.1	40166966	.	T	C	.	.	MAF_INRAE=42.405;MAF_USDA=35.882
NC_035079.1	40167035	.	C	G	.	.	MAF_INRAE=41.139;MAF_USDA=25.294
NC_035079.1	40167269	.	A	C	.	.	MAF_INRAE=3.797;MAF_USDA=8.333
NC_035079.1	40167496	.	A	C	.	.	MAF_INRAE=3.797;MAF_USDA=7.059
NC_035079.1	40167588	.	T	C	.	.	MAF_INRAE=27.215;MAF_USDA=44.706
NC_035079.1	40167686	.	T	G	.	.	MAF_INRAE=28.481;MAF_USDA=14.118
NC_035079.1	40167707	.	A	C	.	.	MAF_INRAE=41.139;MAF_USDA=37.647
NC_035079.1	40167747	.	T	C	.	.	MAF_USDA=8.333
NC_035079.1	40167778	.	T	A	.	.	MAF_INRAE=1.667;MAF_USDA=8.333
NC_035079.1	40167811	.	C	T	.	.	MAF_USDA=3.333
NC_035079.1	40167838	.	G	A	.	.	MAF_INRAE=40.506;MAF_USDA=25.41
NC_035079.1	40167933	.	G	A	.	.	MAF_USDA=2.459
NC_035079.1	40168236	.	G	T	.	.	MAF_USDA=8.333
NC_035079.1	40168642	.	T	A	.	.	MAF_INRAE=31.646;MAF_USDA=18.235
NC_035079.1	40168908	.	C	G	.	.	MAF_USDA=4.098
NC_035079.1	40168970	.	A	T	.	.	MAF_INRAE=36.842;MAF_USDA=10.588
NC_035079.1	40169054	.	T	A	.	.	MAF_USDA=1.639
NC_035079.1	40169156	.	C	A	.	.	MAF_USDA=3.529
NC_035079.1	40169251	.	T	A	.	.	MAF_INRAE=28.481;MAF_USDA=12.353
NC_035079.1	40169346	.	T	G	.	.	MAF_USDA=8.333
NC_035079.1	40169348	.	C	T	.	.	MAF_USDA=8.333
NC_035079.1	40169753	.	T	G	.	.	MAF_INRAE=27.215;MAF_USDA=48.235
NC_035079.1	40169895	.	C	T	.	.	MAF_USDA=12.353
NC_035079.1	40169901	.	A	C	.	.	MAF_USDA=8.235
NC_035079.1	40169911	.	A	C	.	.	MAF_USDA=7.377
NC_035079.1	40170379	.	A	C	.	.	MAF_USDA=4.918
NC_035079.1	40170440	.	A	G	.	.	MAF_INRAE=13.291;MAF_USDA=11.765
NC_035079.1	40170549	.	G	A	.	.	MAF_USDA=1.639
NC_035079.1	40170696	.	T	C	.	.	MAF_INRAE=31.013;MAF_USDA=8.235
NC_035079.1	40170778	.	C	A	.	.	MAF_INRAE=41.139;MAF_USDA=25.882
NC_035079.1	40171156	.	G	A	.	.	MAF_USDA=1.639
NC_035079.1	40171325	.	G	T	.	.	MAF_INRAE=29.747;MAF_USDA=7.647
NC_035079.1	40171410	.	A	G	.	.	MAF_INRAE=15.789;MAF_USDA=8.333
NC_035079.1	40171648	.	G	C	.	.	MAF_USDA=13.115
NC_035079.1	40171660	.	G	T	.	.	MAF_USDA=16.667
NC_035079.1	40172055	.	G	A	.	.	MAF_USDA=1.639
NC_035079.1	40172186	.	C	T	.	.	MAF_USDA=2.459
NC_035079.1	40172370	.	T	G	.	.	MAF_INRAE=3.797;MAF_USDA=7.647
NC_035079.1	40172668	.	A	G	.	.	MAF_INRAE=41.772;MAF_USDA=35.294
NC_035079.1	40172708	.	C	A	.	.	MAF_USDA=3.279
NC_035079.1	40172785	.	T	C	.	.	MAF_INRAE=26.667
NC_035079.1	40172851	.	G	A	.	.	MAF_INRAE=36.842;MAF_USDA=23.529
NC_035079.1	40172868	.	C	T	.	.	MAF_USDA=1.695
NC_035079.1	40172957	.	A	C	.	.	MAF_INRAE=9.494;MAF_USDA=1.765
NC_035079.1	40173060	.	G	T	.	.	MAF_INRAE=27.215;MAF_USDA=42.941
NC_035079.1	40173292	.	G	A	.	.	MAF_USDA=1.639
NC_035079.1	40173423	.	G	A	.	.	MAF_USDA=2.941
NC_035079.1	40173652	.	T	A	.	.	MAF_INRAE=30.38;MAF_USDA=5.882
NC_035079.1	40173738	.	C	T	.	.	MAF_USDA=4.918
NC_035079.1	40173969	.	C	G	.	.	MAF_INRAE=8.333;MAF_USDA=8.333
NC_035079.1	40174107	.	G	A	.	.	MAF_INRAE=27.215;MAF_USDA=45.294
NC_035079.1	40174453	.	G	T	.	.	MAF_INRAE=3.333
NC_035079.1	40174792	.	C	T	.	.	MAF_INRAE=4.43
NC_035079.1	40175008	.	G	T	.	.	MAF_USDA=2.459
NC_035079.1	40175076	.	C	T	.	.	MAF_USDA=2.459
NC_035079.1	40175148	.	G	T	.	.	MAF_INRAE=26.582;MAF_USDA=45.238
NC_035079.1	40175284	.	A	G	.	.	MAF_USDA=6.557
NC_035079.1	40175294	.	A	T	.	.	MAF_INRAE=27.215;MAF_USDA=49.18
NC_035079.1	40175798	.	G	A	.	.	MAF_USDA=5.294
NC_035079.1	40175886	.	C	A	.	.	MAF_INRAE=31.013;MAF_USDA=7.647
NC_035079.1	40176134	.	C	G	.	.	MAF_USDA=14.754
NC_035079.1	40176183	.	C	G	.	.	MAF_INRAE=41.139;MAF_USDA=35.882
NC_035079.1	40176259	.	A	T	.	.	MAF_INRAE=2.5
NC_035079.1	40176279	.	T	C	.	.	MAF_INRAE=1.667
NC_035079.1	40176361	.	G	A	.	.	MAF_INRAE=41.772;MAF_USDA=22.917
NC_035079.1	40176436	.	A	G	.	.	MAF_USDA=18.033
NC_035079.1	40176440	.	C	G	.	.	MAF_USDA=1.639
NC_035079.1	40176457	.	G	A	.	.	MAF_USDA=4.098
NC_035079.1	40176467	.	C	T	.	.	MAF_USDA=14.754
NC_035079.1	40176468	.	C	T	.	.	MAF_USDA=2.459
NC_035079.1	40176474	.	T	A	.	.	MAF_USDA=9.836
NC_035079.1	40176532	.	G	A	.	.	MAF_INRAE=25.949
NC_035079.1	40176536	.	C	T	.	.	MAF_USDA=7.377
NC_035079.1	40176542	.	C	T	.	.	MAF_INRAE=5.833
NC_035079.1	40176547	.	C	A	.	.	MAF_INRAE=11.667
NC_035079.1	40176563	.	T	C	.	.	MAF_USDA=6.25
NC_035079.1	40176584	.	C	G	.	.	MAF_USDA=18.033
NC_035079.1	40176590	.	C	T	.	.	MAF_USDA=13.934
NC_035079.1	40176593	.	T	G	.	.	MAF_USDA=12.353
NC_035079.1	40176618	.	T	C	.	.	MAF_USDA=18.033
NC_035079.1	40176623	.	T	C	.	.	MAF_USDA=20.588
NC_035079.1	40176673	.	G	A	.	.	MAF_USDA=13.115
NC_035079.1	40176883	.	C	A	.	.	MAF_USDA=6.557
NC_035079.1	40176902	.	G	A	.	.	MAF_USDA=5.738
NC_035079.1	40176908	.	G	A	.	.	MAF_USDA=5.738
NC_035079.1	40176920	.	G	A	.	.	MAF_USDA=1.639
NC_035079.1	40177143	.	A	T	.	.	MAF_USDA=10.87
NC_035079.1	40177216	.	C	G	.	.	MAF_INRAE=21.053;MAF_USDA=45.294
NC_035079.1	40177381	.	C	T	.	.	MAF_INRAE=10.127;MAF_USDA=8.333
NC_035079.1	40177422	.	T	C	.	.	MAF_INRAE=41.772;MAF_USDA=36.471
NC_035079.1	40177473	.	G	C	.	.	MAF_USDA=6.471
NC_035079.1	40177698	.	C	T	.	.	MAF_USDA=3.279
NC_035079.1	40177727	.	A	T	.	.	MAF_INRAE=26.582;MAF_USDA=45.882
NC_035079.1	40177892	.	G	A	.	.	MAF_USDA=1.639
NC_035079.1	40177958	.	C	T	.	.	MAF_INRAE=13.291;MAF_USDA=12.353
NC_035079.1	40178196	.	T	C	.	.	MAF_USDA=1.639
NC_035079.1	40178313	.	T	A	.	.	MAF_INRAE=26.582;MAF_USDA=31.25
NC_035079.1	40178434	.	C	T	.	.	MAF_USDA=2.459
NC_035079.1	40178607	.	C	T	.	.	MAF_USDA=2.459
NC_035079.1	40179151	.	A	G	.	.	MAF_INRAE=27.215;MAF_USDA=39.412
NC_035079.1	40179191	.	C	T	.	.	MAF_USDA=2.459
NC_035079.1	40179256	.	C	T	.	.	MAF_USDA=2.459
NC_035079.1	40179283	.	T	C	.	.	MAF_INRAE=43.038;MAF_USDA=35.294
NC_035079.1	40179637	.	G	T	.	.	MAF_INRAE=41.139;MAF_USDA=23.529
NC_035079.1	40179708	.	T	G	.	.	MAF_USDA=7.647
NC_035079.1	40179776	.	A	C	.	.	MAF_INRAE=9.494;MAF_USDA=2.353
NC_035079.1	40179917	.	G	C	.	.	MAF_USDA=1.639
NC_035079.1	40179955	.	A	C	.	.	MAF_USDA=2.459
NC_035079.1	40180054	.	C	T	.	.	MAF_INRAE=48.734;MAF_USDA=26.471
NC_035079.1	40180179	.	A	T	.	.	MAF_USDA=3.279
NC_035079.1	40180348	.	GTTTTTTTTA	GTTTTTTTTT	.	.	MAF_USDA=43.75
NC_035079.1	40180357	.	A	T	.	.	MAF_INRAE=20.253;MAF_USDA=45.902
NC_035079.1	40180489	.	A	G	.	.	MAF_INRAE=31.013;MAF_USDA=7.647
NC_035079.1	40180773	.	G	T	.	.	MAF_USDA=4.098
NC_035079.1	40180911	.	G	A	.	.	MAF_INRAE=48.101;MAF_USDA=25.882
NC_035079.1	40180924	.	C	T	.	.	MAF_USDA=1.639
NC_035079.1	40181111	.	T	C	.	.	MAF_USDA=4.918
NC_035079.1	40181125	.	C	A	.	.	MAF_INRAE=20.253;MAF_USDA=47.647
NC_035079.1	40181171	.	G	A	.	.	MAF_USDA=2.941
NC_035079.1	40181370	.	G	T	.	.	MAF_USDA=2.5
NC_035079.1	40181684	.	T	G	.	.	MAF_USDA=3.279
NC_035079.1	40181794	.	A	G	.	.	MAF_INRAE=19.62;MAF_USDA=45.882
NC_035079.1	40181936	.	C	G	.	.	MAF_USDA=1.639
NC_035079.1	40182040	.	A	T	.	.	MAF_USDA=1.639
NC_035079.1	40182105	.	G	A	.	.	MAF_INRAE=11.667;MAF_USDA=18.824
NC_035079.1	40182147	.	T	C	.	.	MAF_INRAE=12.5;MAF_USDA=18.824
NC_035079.1	40182214	.	G	A	.	.	MAF_USDA=12.5
NC_035079.1	40182228	.	C	T	.	.	MAF_INRAE=13.333;MAF_USDA=11.765
NC_035079.1	40182234	.	A	T	.	.	MAF_USDA=4.098
NC_035079.1	40182235	.	A	C	.	.	MAF_USDA=4.918
NC_035079.1	40182240	.	A	T	.	.	MAF_USDA=4.706
NC_035079.1	40182293	.	T	A	.	.	MAF_USDA=3.279
NC_035079.1	40182340	.	G	A	.	.	MAF_USDA=1.639
NC_035079.1	40182359	.	A	C	.	.	MAF_USDA=12.5
NC_035079.1	40182414	.	T	C	.	.	MAF_INRAE=30.38;MAF_USDA=8.235
NC_035079.1	40182523	.	A	G	.	.	MAF_INRAE=45.57;MAF_USDA=25.882
NC_035079.1	40182529	.	T	G	.	.	MAF_INRAE=3.333
NC_035079.1	40182584	.	G	A	.	.	MAF_INRAE=45.57;MAF_USDA=31.25
NC_035079.1	40182631	.	T	G	.	.	MAF_USDA=2.459
NC_035079.1	40182697	.	C	T	.	.	MAF_INRAE=6.962;MAF_USDA=6.25
NC_035079.1	40182751	.	C	G	.	.	MAF_INRAE=12.5;MAF_USDA=15.882
NC_035079.1	40182833	.	G	A	.	.	MAF_INRAE=22.785;MAF_USDA=44.118
NC_035079.1	40182864	.	G	A	.	.	MAF_USDA=4.918
NC_035079.1	40182995	.	T	C	.	.	MAF_INRAE=22.785;MAF_USDA=45.294
NC_035079.1	40183142	.	C	T	.	.	MAF_INRAE=46.203;MAF_USDA=24.118
NC_035079.1	40183239	.	T	C	.	.	MAF_INRAE=46.203;MAF_USDA=27.059
NC_035079.1	40183281	.	A	G	.	.	MAF_INRAE=31.013;MAF_USDA=18.824
NC_035079.1	40183341	.	T	A	.	.	MAF_USDA=1.639
NC_035079.1	40183387	.	T	G	.	.	MAF_USDA=2.459
NC_035079.1	40183454	.	G	A	.	.	MAF_INRAE=21.519
NC_035079.1	40183949	.	C	A	.	.	MAF_USDA=1.639
NC_035079.1	40184111	.	T	G	.	.	MAF_INRAE=20.886;MAF_USDA=43.75
NC_035079.1	40184416	.	C	T	.	.	MAF_USDA=16.471
NC_035079.1	40184418	.	G	C	.	.	MAF_INRAE=26.316;MAF_USDA=2.941
NC_035079.1	40184499	.	A	G	.	.	MAF_INRAE=46.203;MAF_USDA=25.294
NC_035079.1	40184877	.	C	G	.	.	MAF_INRAE=23.418;MAF_USDA=46.471
NC_035079.1	40184929	.	A	G	.	.	MAF_INRAE=31.013;MAF_USDA=17.647
NC_035079.1	40185110	.	C	T	.	.	MAF_USDA=2.459
NC_035079.1	40185316	.	G	T	.	.	MAF_USDA=5.738
NC_035079.1	40185317	.	T	A	.	.	MAF_INRAE=39.167;MAF_USDA=25.294
NC_035079.1	40185469	.	G	T	.	.	MAF_INRAE=22.152;MAF_USDA=46.471
NC_035079.1	40185523	.	C	A	.	.	MAF_INRAE=31.013;MAF_USDA=20.0
NC_035079.1	40185560	.	G	T	.	.	MAF_USDA=2.459
NC_035079.1	40185571	.	G	T	.	.	MAF_USDA=45.833
NC_035079.1	40185575	.	A	T	.	.	MAF_INRAE=25.0;MAF_USDA=43.75
NC_035079.1	40185687	.	A	T	.	.	MAF_USDA=12.295
NC_035079.1	40185688	.	A	T	.	.	MAF_USDA=2.459
NC_035079.1	40185690	.	T	A	.	.	MAF_INRAE=7.595;MAF_USDA=1.639
NC_035079.1	40185750	.	A	C	.	.	MAF_USDA=1.639
NC_035079.1	40185765	.	C	A	.	.	MAF_USDA=2.083
NC_035079.1	40185837	.	G	T	.	.	MAF_INRAE=31.013;MAF_USDA=20.492
NC_035079.1	40185847	.	T	G	.	.	MAF_INRAE=3.333
NC_035079.1	40186218	.	C	A	.	.	MAF_INRAE=22.785;MAF_USDA=43.529
NC_035079.1	40186333	.	C	T	.	.	MAF_USDA=2.459
NC_035079.1	40186383	.	G	T	.	.	MAF_USDA=2.459
NC_035079.1	40186548	.	C	G	.	.	MAF_INRAE=3.333
NC_035079.1	40186908	.	G	A	.	.	MAF_USDA=2.083
NC_035079.1	40186939	.	G	A	.	.	MAF_USDA=6.557
NC_035079.1	40187476	.	T	A	.	.	MAF_INRAE=14.167;MAF_USDA=18.824
NC_035079.1	40187590	.	G	A	.	.	MAF_USDA=9.016
NC_035079.1	40187671	.	T	G	.	.	MAF_USDA=5.294
NC_035079.1	40187713	.	C	T	.	.	MAF_INRAE=4.43
NC_035079.1	40187788	.	C	T	.	.	MAF_USDA=3.529
NC_035079.1	40188126	.	G	A	.	.	MAF_USDA=2.459
NC_035079.1	40188536	.	T	G	.	.	MAF_USDA=2.459
NC_035079.1	40188620	.	C	T	.	.	MAF_INRAE=46.203;MAF_USDA=26.471
NC_035079.1	40188630	.	G	C	.	.	MAF_INRAE=46.203;MAF_USDA=25.294
NC_035079.1	40188925	.	T	A	.	.	MAF_INRAE=31.646;MAF_USDA=17.647
NC_035079.1	40188994	.	A	G	.	.	MAF_INRAE=22.785
NC_035079.1	40188999	.	G	C	.	.	MAF_INRAE=22.785;MAF_USDA=46.721
NC_035079.1	40189444	.	C	A	.	.	MAF_INRAE=5.0
NC_035079.1	40189446	.	T	A	.	.	MAF_INRAE=5.0
NC_035079.1	40189454	.	T	A	.	.	MAF_INRAE=1.667
NC_035079.1	40189495	.	T	A	.	.	MAF_INRAE=13.333;MAF_USDA=17.647
NC_035079.1	40189644	.	C	T	.	.	MAF_USDA=3.529
NC_035079.1	40189658	.	G	A	.	.	MAF_USDA=6.471
NC_035079.1	40190590	.	T	A	.	.	MAF_INRAE=34.167
NC_035079.1	40191312	.	A	G	.	.	MAF_USDA=9.639
NC_035079.1	40191440	.	C	A	.	.	MAF_USDA=2.459
NC_035079.1	40191525	.	C	T	.	.	MAF_USDA=2.459
NC_035079.1	40191581	.	T	A	.	.	MAF_USDA=1.639
NC_035079.1	40191642	.	A	G	.	.	MAF_USDA=6.25
NC_035079.1	40191828	.	G	A	.	.	MAF_USDA=2.459
NC_035079.1	40192048	.	G	A	.	.	MAF_INRAE=19.62;MAF_USDA=13.529
NC_035079.1	40192388	.	C	T	.	.	MAF_INRAE=45.57;MAF_USDA=24.706
NC_035079.1	40192416	.	G	A	.	.	MAF_INRAE=31.646;MAF_USDA=18.235
NC_035079.1	40192436	.	C	T	.	.	MAF_INRAE=22.785;MAF_USDA=46.471
NC_035079.1	40192592	.	G	T	.	.	MAF_USDA=3.279
NC_035079.1	40192629	.	A	T	.	.	MAF_INRAE=3.333;MAF_USDA=25.0
NC_035079.1	40192635	.	T	C	.	.	MAF_USDA=22.917
NC_035079.1	40192636	.	G	T	.	.	MAF_USDA=22.917
NC_035079.1	40192638	.	G	A	.	.	MAF_INRAE=3.333;MAF_USDA=25.0
NC_035079.1	40192648	.	C	A	.	.	MAF_INRAE=3.333
NC_035079.1	40192659	.	T	C	.	.	MAF_INRAE=7.5;MAF_USDA=39.583
NC_035079.1	40192665	.	A	G	.	.	MAF_INRAE=6.667
NC_035079.1	40192668	.	C	T	.	.	MAF_INRAE=6.667;MAF_USDA=39.583
NC_035079.1	40192673	.	T	C	.	.	MAF_INRAE=6.667;MAF_USDA=43.75
NC_035079.1	40192693	.	C	T	.	.	MAF_INRAE=7.5
NC_035079.1	40192701	.	T	C	.	.	MAF_INRAE=7.5
NC_035079.1	40192732	.	G	A	.	.	MAF_INRAE=5.0
NC_035079.1	40192735	.	T	C	.	.	MAF_INRAE=5.833
NC_035079.1	40192738	.	T	G	.	.	MAF_INRAE=4.167;MAF_USDA=8.197
NC_035079.1	40192760	.	T	A	.	.	MAF_USDA=1.639
NC_035079.1	40192763	.	T	G	.	.	MAF_INRAE=5.833
NC_035079.1	40192771	.	G	T	.	.	MAF_INRAE=5.833
NC_035079.1	40192772	.	T	C	.	.	MAF_INRAE=5.833
NC_035079.1	40192778	.	T	G	.	.	MAF_USDA=1.639
NC_035079.1	40192797	.	G	A	.	.	MAF_USDA=37.5
NC_035079.1	40192888	.	A	G	.	.	MAF_USDA=4.118
NC_035079.1	40192933	.	C	T	.	.	MAF_INRAE=22.785;MAF_USDA=48.235
NC_035079.1	40193110	.	G	T	.	.	MAF_INRAE=22.152;MAF_USDA=46.471
NC_035079.1	40193174	.	C	T	.	.	MAF_INRAE=46.203;MAF_USDA=25.294
NC_035079.1	40193187	.	T	G	.	.	MAF_INRAE=31.013;MAF_USDA=18.235
NC_035079.1	40193365	.	T	A	.	.	MAF_USDA=1.639
NC_035079.1	40193410	.	C	T	.	.	MAF_USDA=1.639
NC_035079.1	40193569	.	G	A	.	.	MAF_INRAE=31.646;MAF_USDA=6.471
NC_035079.1	40193600	.	C	T	.	.	MAF_USDA=4.167
NC_035079.1	40193614	.	G	C	.	.	MAF_INRAE=31.013;MAF_USDA=10.0
NC_035079.1	40193719	.	T	G	.	.	MAF_USDA=2.459
NC_035079.1	40193843	.	A	G	.	.	MAF_USDA=2.459
NC_035079.1	40193923	.	G	A	.	.	MAF_INRAE=22.785;MAF_USDA=24.118
NC_035079.1	40194349	.	G	A	.	.	MAF_USDA=3.529
NC_035079.1	40194387	.	G	A	.	.	MAF_INRAE=30.38;MAF_USDA=7.647
NC_035079.1	40194520	.	T	G	.	.	MAF_USDA=4.918
NC_035079.1	40194557	.	G	A	.	.	MAF_USDA=1.639
NC_035079.1	40194618	.	T	A	.	.	MAF_USDA=1.639
NC_035079.1	40194654	.	C	T	.	.	MAF_INRAE=13.333;MAF_USDA=15.882
NC_035079.1	40194797	.	T	C	.	.	MAF_USDA=6.667
NC_035079.1	40194991	.	C	A	.	.	MAF_USDA=2.459
NC_035079.1	40195020	.	A	T	.	.	MAF_INRAE=3.333;MAF_USDA=1.639
NC_035079.1	40195361	.	G	A	.	.	MAF_USDA=12.5
NC_035079.1	40195435	.	G	A	.	.	MAF_USDA=6.471
NC_035079.1	40195503	.	G	C	.	.	MAF_USDA=2.459
NC_035079.1	40195774	.	C	G	.	.	MAF_INRAE=46.203;MAF_USDA=25.294
NC_035079.1	40195840	.	G	T	.	.	MAF_INRAE=22.785;MAF_USDA=22.941
NC_035079.1	40195841	.	A	T	.	.	MAF_INRAE=25.0;MAF_USDA=22.941
NC_035079.1	40195929	.	C	G	.	.	MAF_INRAE=20.253;MAF_USDA=10.588
NC_035079.1	40196190	.	C	A	.	.	MAF_USDA=2.459
NC_035079.1	40196205	.	G	A	.	.	MAF_INRAE=45.57;MAF_USDA=25.294
NC_035079.1	40196249	.	T	C	.	.	MAF_USDA=5.738
NC_035079.1	40196258	.	A	C	.	.	MAF_INRAE=31.013;MAF_USDA=18.235
NC_035079.1	40196311	.	T	G	.	.	MAF_INRAE=9.494;MAF_USDA=1.765
NC_035079.1	40196547	.	C	T	.	.	MAF_INRAE=15.789;MAF_USDA=42.941
NC_035079.1	40197524	.	A	C	.	.	MAF_USDA=8.333
NC_035079.1	40197526	.	T	A	.	.	MAF_USDA=41.667
NC_035079.1	40197748	.	G	T	.	.	MAF_USDA=4.118
NC_035079.1	40197799	.	C	T	.	.	MAF_INRAE=22.152;MAF_USDA=45.294
NC_035079.1	40198030	.	G	T	.	.	MAF_USDA=6.471
NC_035079.1	40198109	.	G	A	.	.	MAF_INRAE=46.203;MAF_USDA=25.294
NC_035079.1	40198485	.	A	G	.	.	MAF_USDA=5.738
NC_035079.1	40198549	.	C	G	.	.	MAF_USDA=2.459
NC_035079.1	40198614	.	G	A	.	.	MAF_INRAE=22.785;MAF_USDA=43.75
NC_035079.1	40198736	.	G	A	.	.	MAF_INRAE=31.013;MAF_USDA=6.471
NC_035079.1	40199517	.	T	C	.	.	MAF_INRAE=22.785;MAF_USDA=45.294
NC_035079.1	40199962	.	G	C	.	.	MAF_USDA=2.083
NC_035079.1	40200377	.	G	T	.	.	MAF_USDA=2.459
NC_035079.1	40200712	.	G	T	.	.	MAF_INRAE=22.785;MAF_USDA=47.059
NC_035079.1	40200852	.	C	A	.	.	MAF_USDA=2.459
NC_035079.1	40200878	.	A	T	.	.	MAF_USDA=47.647
NC_035079.1	40201592	.	T	C	.	.	MAF_USDA=17.213
NC_035079.1	40201605	.	G	T	.	.	MAF_USDA=16.393
NC_035079.1	40201636	.	T	G	.	.	MAF_USDA=1.639
NC_035079.1	40201672	.	T	C	.	.	MAF_INRAE=29.747;MAF_USDA=6.471
NC_035079.1	40201769	.	T	C	.	.	MAF_INRAE=22.152;MAF_USDA=45.294
NC_035079.1	40201931	.	C	T	.	.	MAF_USDA=4.706
NC_035079.1	40201940	.	C	T	.	.	MAF_INRAE=22.785;MAF_USDA=33.333
NC_035079.1	40202002	.	T	G	.	.	MAF_USDA=3.279
NC_035079.1	40202168	.	G	A	.	.	MAF_INRAE=31.013;MAF_USDA=6.471
NC_035079.1	40202340	.	G	T	.	.	MAF_INRAE=22.785;MAF_USDA=47.059
NC_035079.1	40202341	.	C	T	.	.	MAF_USDA=6.471
NC_035079.1	40202487	.	G	A	.	.	MAF_USDA=4.706
NC_035079.1	40202491	.	C	T	.	.	MAF_INRAE=38.333;MAF_USDA=27.083
NC_035079.1	40202795	.	C	T	.	.	MAF_INRAE=3.333
NC_035079.1	40202817	.	C	A	.	.	MAF_USDA=1.639
NC_035079.1	40202871	.	A	C	.	.	MAF_INRAE=14.167;MAF_USDA=20.0
NC_035079.1	40202975	.	G	T	.	.	MAF_USDA=4.098
NC_035079.1	40203052	.	G	T	.	.	MAF_INRAE=4.43
NC_035079.1	40203429	.	C	T	.	.	MAF_USDA=5.294
NC_035079.1	40203456	.	T	C	.	.	MAF_USDA=5.738
NC_035079.1	40203509	.	G	A	.	.	MAF_USDA=1.639
NC_035079.1	40203656	.	G	A	.	.	MAF_USDA=10.656
NC_035079.1	40203804	.	G	T	.	.	MAF_USDA=1.639
NC_035079.1	40203821	.	C	A	.	.	MAF_USDA=3.279
NC_035079.1	40204064	.	C	T	.	.	MAF_INRAE=3.333
NC_035079.1	40204167	.	G	T	.	.	MAF_USDA=7.377
NC_035079.1	40204172	.	C	T	.	.	MAF_USDA=1.639
NC_035079.1	40204347	.	T	C	.	.	MAF_INRAE=35.833;MAF_USDA=14.583
NC_035079.1	40204349	.	G	A	.	.	MAF_INRAE=35.833;MAF_USDA=14.583
NC_035079.1	40204406	.	A	C	.	.	MAF_INRAE=10.759;MAF_USDA=9.412
NC_035079.1	40204477	.	T	C	.	.	MAF_INRAE=46.203;MAF_USDA=24.118
NC_035079.1	40204564	.	G	A	.	.	MAF_USDA=1.639
NC_035079.1	40204621	.	C	T	.	.	MAF_INRAE=1.667;MAF_USDA=8.333
NC_035079.1	40204654	.	A	C	.	.	MAF_INRAE=26.582;MAF_USDA=7.647
NC_035079.1	40204830	.	A	G	.	.	MAF_USDA=5.738
NC_035079.1	40204901	.	G	A	.	.	MAF_INRAE=3.797
NC_035079.1	40205445	.	C	T	.	.	MAF_INRAE=13.333
NC_035079.1	40205517	.	G	A	.	.	MAF_USDA=1.639
NC_035079.1	40205775	.	T	A	.	.	MAF_USDA=8.197
NC_035079.1	40205776	.	G	T	.	.	MAF_USDA=9.016
NC_035079.1	40206006	.	A	C	.	.	MAF_INRAE=46.203;MAF_USDA=24.706
NC_035079.1	40206406	.	T	C	.	.	MAF_INRAE=31.013;MAF_USDA=14.706
NC_035079.1	40206422	.	C	T	.	.	MAF_INRAE=31.013;MAF_USDA=6.471
NC_035079.1	40206775	.	T	C	.	.	MAF_INRAE=46.203;MAF_USDA=24.706
NC_035079.1	40206921	.	G	A	.	.	MAF_INRAE=47.468;MAF_USDA=24.706
NC_035079.1	40206951	.	G	T	.	.	MAF_INRAE=9.494;MAF_USDA=2.353
NC_035079.1	40207026	.	G	A	.	.	MAF_USDA=8.197
NC_035079.1	40207362	.	T	G	.	.	MAF_USDA=5.738
NC_035079.1	40207508	.	A	T	.	.	MAF_USDA=8.197
NC_035079.1	40207614	.	A	C	.	.	MAF_INRAE=22.785
NC_035079.1	40207883	.	A	G	.	.	MAF_USDA=1.639
NC_035079.1	40207983	.	T	A	.	.	MAF_USDA=4.098
NC_035079.1	40208018	.	C	T	.	.	MAF_USDA=9.016
NC_035079.1	40208269	.	G	A	.	.	MAF_INRAE=45.57;MAF_USDA=29.167
NC_035079.1	40208364	.	C	G	.	.	MAF_INRAE=46.203;MAF_USDA=24.118
NC_035079.1	40208685	.	C	G	.	.	MAF_USDA=10.0
NC_035079.1	40208876	.	A	C	.	.	MAF_INRAE=46.203;MAF_USDA=25.294
NC_035079.1	40209509	.	G	A	.	.	MAF_INRAE=47.468;MAF_USDA=25.595
NC_035079.1	40209534	.	C	A	.	.	MAF_USDA=3.279
NC_035079.1	40209560	.	A	T	.	.	MAF_INRAE=22.152;MAF_USDA=47.647
NC_035079.1	40209657	.	G	A	.	.	MAF_INRAE=46.203;MAF_USDA=25.294
NC_035079.1	40209885	.	G	T	.	.	MAF_INRAE=22.785;MAF_USDA=47.647
NC_035079.1	40209895	.	G	A	.	.	MAF_INRAE=22.785;MAF_USDA=47.647
NC_035079.1	40209907	.	T	A	.	.	MAF_INRAE=22.785;MAF_USDA=45.294
NC_035079.1	40210017	.	G	A	.	.	MAF_INRAE=45.57;MAF_USDA=24.706
NC_035079.1	40210219	.	C	A	.	.	MAF_INRAE=1.667;MAF_USDA=12.353
NC_035079.1	40210250	.	C	T	.	.	MAF_USDA=2.083
NC_035079.1	40211434	.	A	G	.	.	MAF_USDA=20.833
NC_035079.1	40211575	.	C	A	.	.	MAF_INRAE=15.789;MAF_USDA=2.083
NC_035079.1	40211652	.	C	A	.	.	MAF_INRAE=13.291
NC_035079.1	40212274	.	T	C	.	.	MAF_USDA=3.279
NC_035079.1	40212432	.	G	A	.	.	MAF_INRAE=25.316;MAF_USDA=11.176
NC_035079.1	40212450	.	T	C	.	.	MAF_INRAE=31.646;MAF_USDA=19.412
NC_035079.1	40212908	.	C	A	.	.	MAF_INRAE=6.962;MAF_USDA=6.25
NC_035079.1	40213254	.	C	T	.	.	MAF_USDA=2.459
NC_035079.1	40213796	.	G	A	.	.	MAF_USDA=2.083
NC_035079.1	40213969	.	A	C	.	.	MAF_USDA=2.083
NC_035079.1	40214387	.	C	T	.	.	MAF_INRAE=22.152;MAF_USDA=47.059
NC_035079.1	40214698	.	A	G	.	.	MAF_USDA=2.459
NC_035079.1	40214847	.	G	A	.	.	MAF_USDA=3.279
NC_035079.1	40215472	.	C	A	.	.	MAF_INRAE=31.013;MAF_USDA=17.059
NC_035079.1	40215614	.	T	G	.	.	MAF_INRAE=46.203;MAF_USDA=26.471
NC_035079.1	40215621	.	T	G	.	.	MAF_USDA=2.459
NC_035079.1	40215797	.	T	G	.	.	MAF_INRAE=3.333
NC_035079.1	40215806	.	A	G	.	.	MAF_USDA=3.279
NC_035079.1	40215848	.	G	A	.	.	MAF_USDA=9.016
NC_035079.1	40215878	.	C	A	.	.	MAF_USDA=3.279
NC_035079.1	40216265	.	A	T	.	.	MAF_USDA=5.294
NC_035079.1	40216535	.	A	T	.	.	MAF_INRAE=8.228;MAF_USDA=8.333
NC_035079.1	40216854	.	A	G	.	.	MAF_USDA=12.5
NC_035079.1	40216872	.	T	C	.	.	MAF_INRAE=31.013;MAF_USDA=15.882
NC_035079.1	40217289	.	G	C	.	.	MAF_INRAE=24.051;MAF_USDA=10.588
NC_035079.1	40217429	.	G	C	.	.	MAF_USDA=12.941
NC_035079.1	40217533	.	G	A	.	.	MAF_USDA=1.667
NC_035079.1	40217545	.	A	G	.	.	MAF_USDA=3.39
NC_035079.1	40217734	.	T	G	.	.	MAF_INRAE=25.316;MAF_USDA=10.588
NC_035079.1	40217879	.	A	C	.	.	MAF_INRAE=28.481;MAF_USDA=15.882
NC_035079.1	40217947	.	G	T	.	.	MAF_USDA=1.639
NC_035079.1	40218200	.	T	A	.	.	MAF_USDA=3.333
NC_035079.1	40218321	.	T	C	.	.	MAF_INRAE=30.38;MAF_USDA=10.0
NC_035079.1	40218417	.	G	T	.	.	MAF_INRAE=26.582;MAF_USDA=1.667
NC_035079.1	40218674	.	G	T	.	.	MAF_INRAE=48.101;MAF_USDA=42.941
NC_035079.1	40218702	.	C	G	.	.	MAF_INRAE=20.253;MAF_USDA=13.529
NC_035079.1	40218706	.	T	A	.	.	MAF_USDA=1.639
NC_035079.1	40218707	.	T	G	.	.	MAF_USDA=1.639
NC_035079.1	40218766	.	A	G	.	.	MAF_USDA=8.197
NC_035079.1	40218967	.	G	A	.	.	MAF_INRAE=9.494;MAF_USDA=2.353
NC_035079.1	40219292	.	T	A	.	.	MAF_USDA=1.639
NC_035079.1	40219446	.	T	A	.	.	MAF_USDA=10.417
NC_035079.1	40220181	.	C	T	.	.	MAF_USDA=8.333
NC_035079.1	40220302	.	T	C	.	.	MAF_USDA=4.762
NC_035079.1	40220312	.	C	A	.	.	MAF_USDA=8.333
NC_035079.1	40220352	.	C	A	.	.	MAF_INRAE=42.105;MAF_USDA=22.917
NC_035079.1	40220397	.	T	G	.	.	MAF_INRAE=5.696;MAF_USDA=4.167
NC_035079.1	40220434	.	A	C	.	.	MAF_INRAE=5.263;MAF_USDA=2.941
NC_035079.1	40220475	.	G	T	.	.	MAF_INRAE=3.165;MAF_USDA=6.25
NC_035079.1	40220594	.	C	T	.	.	MAF_USDA=2.941
NC_035079.1	40220607	.	G	T	.	.	MAF_USDA=4.706
NC_035079.1	40220611	.	G	A	.	.	MAF_USDA=2.083
NC_035079.1	40220630	.	T	G	.	.	MAF_USDA=9.016
NC_035079.1	40220678	.	G	A	.	.	MAF_USDA=5.882
NC_035079.1	40220763	.	G	A	.	.	MAF_USDA=9.836
NC_035079.1	40221065	.	G	T	.	.	MAF_USDA=5.294
NC_035079.1	40221355	.	C	A	.	.	MAF_INRAE=20.253;MAF_USDA=12.941
NC_035079.1	40221453	.	C	T	.	.	MAF_USDA=5.294
NC_035079.1	40221468	.	C	A	.	.	MAF_INRAE=20.253;MAF_USDA=14.118
NC_035079.1	40221632	.	G	T	.	.	MAF_INRAE=9.494;MAF_USDA=2.083
NC_035079.1	40222154	.	G	A	.	.	MAF_USDA=2.459
NC_035079.1	40222164	.	T	C	.	.	MAF_INRAE=20.253;MAF_USDA=12.353
NC_035079.1	40222253	.	C	A	.	.	MAF_USDA=12.5
NC_035079.1	40224211	.	T	A	.	.	MAF_USDA=1.667
NC_035079.1	40224305	.	A	T	.	.	MAF_USDA=6.557
NC_035079.1	40224374	.	C	A	.	.	MAF_USDA=4.098
NC_035079.1	40225706	.	C	A	.	.	MAF_USDA=14.583
NC_035079.1	40225712	.	A	T	.	.	MAF_USDA=14.583
NC_035079.1	40225747	.	T	C	.	.	MAF_USDA=20.833
NC_035079.1	40225953	.	G	A	.	.	MAF_INRAE=49.367;MAF_USDA=33.529
NC_035079.1	40225955	.	T	C	.	.	MAF_INRAE=48.734;MAF_USDA=41.765
NC_035079.1	40225960	.	G	T	.	.	MAF_INRAE=48.734;MAF_USDA=41.765
NC_035079.1	40226022	.	G	T	.	.	MAF_USDA=2.459
NC_035079.1	40226091	.	T	C	.	.	MAF_INRAE=3.797;MAF_USDA=4.706
NC_035079.1	40226104	.	G	A	.	.	MAF_USDA=1.639
NC_035079.1	40226124	.	G	C	.	.	MAF_INRAE=49.367;MAF_USDA=33.529
NC_035079.1	40226322	.	C	G	.	.	MAF_USDA=9.016
NC_035079.1	40226455	.	C	T	.	.	MAF_USDA=9.016
NC_035079.1	40226485	.	T	A	.	.	MAF_INRAE=6.962;MAF_USDA=6.25
NC_035079.1	40226522	.	T	A	.	.	MAF_USDA=2.459
NC_035079.1	40226617	.	G	A	.	.	MAF_USDA=5.882
NC_035079.1	40226645	.	G	A	.	.	MAF_USDA=1.639
NC_035079.1	40226890	.	G	C	.	.	MAF_INRAE=48.734;MAF_USDA=31.176
NC_035079.1	40227085	.	G	T	.	.	MAF_INRAE=48.734;MAF_USDA=31.176
NC_035079.1	40227086	.	C	A	.	.	MAF_USDA=5.294
NC_035079.1	40227116	.	G	A	.	.	MAF_USDA=2.459
NC_035079.1	40227347	.	C	A	.	.	MAF_INRAE=31.646
NC_035079.1	40227410	.	C	T	.	.	MAF_USDA=1.639
NC_035079.1	40227415	.	A	G	.	.	MAF_USDA=1.639
NC_035079.1	40227605	.	C	T	.	.	MAF_USDA=8.197
NC_035079.1	40227625	.	G	C	.	.	MAF_INRAE=31.013;MAF_USDA=15.882
NC_035079.1	40227648	.	A	T	.	.	MAF_USDA=2.459
NC_035079.1	40227967	.	C	A	.	.	MAF_USDA=2.459
NC_035079.1	40228144	.	C	T	.	.	MAF_INRAE=20.253;MAF_USDA=14.583
NC_035079.1	40228205	.	C	T	.	.	MAF_USDA=4.918
NC_035079.1	40228236	.	G	A	.	.	MAF_USDA=1.639
NC_035079.1	40228319	.	G	T	.	.	MAF_INRAE=30.38;MAF_USDA=8.235
NC_035079.1	40228440	.	G	A	.	.	MAF_USDA=8.197
NC_035079.1	40228441	.	A	G	.	.	MAF_USDA=2.459
NC_035079.1	40228751	.	C	A	.	.	MAF_INRAE=22.785;MAF_USDA=33.333
NC_035079.1	40228895	.	C	A	.	.	MAF_INRAE=3.797;MAF_USDA=2.941
NC_035079.1	40229098	.	C	T	.	.	MAF_INRAE=30.38;MAF_USDA=15.882
NC_035079.1	40229135	.	T	C	.	.	MAF_USDA=2.459
NC_035079.1	40229149	.	G	A	.	.	MAF_USDA=5.882
NC_035079.1	40229198	.	T	C	.	.	MAF_INRAE=48.734;MAF_USDA=31.176
NC_035079.1	40229253	.	A	G	.	.	MAF_INRAE=49.367;MAF_USDA=37.647
NC_035079.1	40229510	.	A	C	.	.	MAF_INRAE=50.0;MAF_USDA=32.941
NC_035079.1	40229565	.	G	A	.	.	MAF_USDA=12.5
NC_035079.1	40229754	.	G	A	.	.	MAF_INRAE=47.5;MAF_USDA=43.529
NC_035079.1	40229783	.	C	T	.	.	MAF_INRAE=20.253;MAF_USDA=14.706
NC_035079.1	40229931	.	C	T	.	.	MAF_USDA=1.639
NC_035079.1	40230362	.	A	C	.	.	MAF_INRAE=25.949;MAF_USDA=8.235
NC_035079.1	40230973	.	T	A	.	.	MAF_USDA=1.639
NC_035079.1	40231017	.	C	T	.	.	MAF_INRAE=2.5
NC_035079.1	40231020	.	C	A	.	.	MAF_USDA=12.5
NC_035079.1	40231376	.	C	T	.	.	MAF_INRAE=1.667
NC_035079.1	40231399	.	C	T	.	.	MAF_INRAE=1.667
NC_035079.1	40231420	.	C	G	.	.	MAF_INRAE=1.667
NC_035079.1	40231421	.	T	C	.	.	MAF_INRAE=1.667
NC_035079.1	40231703	.	T	G	.	.	MAF_USDA=16.471
NC_035079.1	40231706	.	T	G	.	.	MAF_USDA=25.0
NC_035079.1	40231707	.	T	G	.	.	MAF_USDA=31.25
NC_035079.1	40231709	.	A	C	.	.	MAF_INRAE=46.667;MAF_USDA=31.25
NC_035079.1	40231805	.	C	A	.	.	MAF_USDA=1.639
NC_035079.1	40231938	.	C	T	.	.	MAF_INRAE=5.0;MAF_USDA=3.333
NC_035079.1	40232001	.	G	T	.	.	MAF_INRAE=31.013;MAF_USDA=10.0
NC_035079.1	40232020	.	C	A	.	.	MAF_INRAE=10.759;MAF_USDA=8.824
NC_035079.1	40232039	.	T	G	.	.	MAF_USDA=1.639
NC_035079.1	40232160	.	A	C	.	.	MAF_USDA=5.738
NC_035079.1	40232224	.	G	A	.	.	MAF_USDA=4.706
NC_035079.1	40232835	.	C	G	.	.	MAF_INRAE=8.228;MAF_USDA=8.333
NC_035079.1	40232870	.	A	T	.	.	MAF_USDA=2.083
NC_035079.1	40232957	.	G	A	.	.	MAF_INRAE=9.494;MAF_USDA=2.353
NC_035079.1	40232971	.	G	T	.	.	MAF_USDA=12.5
NC_035079.1	40232984	.	T	C	.	.	MAF_USDA=2.083
NC_035079.1	40233074	.	T	A	.	.	MAF_INRAE=10.759;MAF_USDA=8.824
NC_035079.1	40233179	.	A	G	.	.	MAF_USDA=6.667
NC_035079.1	40233258	.	A	T	.	.	MAF_USDA=2.459
NC_035079.1	40233291	.	C	G	.	.	MAF_INRAE=3.333
NC_035079.1	40233554	.	G	T	.	.	MAF_INRAE=49.167;MAF_USDA=42.941
NC_035079.1	40233604	.	C	A	.	.	MAF_USDA=5.294
NC_035079.1	40233674	.	C	G	.	.	MAF_USDA=1.639
NC_035079.1	40233699	.	G	T	.	.	MAF_INRAE=30.38;MAF_USDA=16.471
NC_035079.1	40233783	.	C	T	.	.	MAF_USDA=2.459
NC_035079.1	40233847	.	T	A	.	.	MAF_INRAE=20.253;MAF_USDA=12.941
NC_035079.1	40234073	.	C	T	.	.	MAF_INRAE=3.797;MAF_USDA=8.333
NC_035079.1	40234497	.	G	C	.	.	MAF_USDA=2.459
NC_035079.1	40234519	.	G	T	.	.	MAF_INRAE=19.62;MAF_USDA=14.706
NC_035079.1	40234646	.	A	G	.	.	MAF_INRAE=49.367;MAF_USDA=38.235
NC_035079.1	40234801	.	G	A	.	.	MAF_INRAE=6.962;MAF_USDA=6.25
NC_035079.1	40234950	.	A	G	.	.	MAF_INRAE=31.013;MAF_USDA=15.294
NC_035079.1	40235143	.	T	C	.	.	MAF_USDA=12.5
NC_035079.1	40235328	.	C	T	.	.	MAF_USDA=2.459
NC_035079.1	40235336	.	G	A	.	.	MAF_INRAE=3.797;MAF_USDA=2.941
NC_035079.1	40235341	.	A	G	.	.	MAF_INRAE=2.5
NC_035079.1	40235572	.	G	T	.	.	MAF_USDA=2.459
NC_035079.1	40235682	.	A	C	.	.	MAF_USDA=2.083
NC_035079.1	40235708	.	A	T	.	.	MAF_INRAE=48.734;MAF_USDA=32.353
NC_035079.1	40235735	.	G	T	.	.	MAF_USDA=1.639
NC_035079.1	40235745	.	C	T	.	.	MAF_USDA=1.639
NC_035079.1	40236071	.	C	T	.	.	MAF_INRAE=20.253;MAF_USDA=14.706
NC_035079.1	40236384	.	A	G	.	.	MAF_INRAE=9.494;MAF_USDA=2.941
NC_035079.1	40236491	.	A	T	.	.	MAF_INRAE=1.667;MAF_USDA=8.333
NC_035079.1	40236498	.	C	T	.	.	MAF_USDA=3.279
NC_035079.1	40236611	.	A	G	.	.	MAF_INRAE=30.38;MAF_USDA=15.882
NC_035079.1	40236741	.	G	C	.	.	MAF_USDA=9.016
NC_035079.1	40236768	.	C	T	.	.	MAF_USDA=2.459
NC_035079.1	40237178	.	T	C	.	.	MAF_INRAE=25.949;MAF_USDA=11.176
NC_035079.1	40237457	.	A	C	.	.	MAF_INRAE=31.013;MAF_USDA=17.059
NC_035079.1	40238070	.	C	T	.	.	MAF_USDA=14.583
NC_035079.1	40238669	.	T	C	.	.	MAF_INRAE=29.747;MAF_USDA=15.882
NC_035079.1	40238678	.	G	A	.	.	MAF_INRAE=20.253;MAF_USDA=14.118
NC_035079.1	40238898	.	A	T	.	.	MAF_INRAE=31.013;MAF_USDA=15.294
NC_035079.1	40239059	.	G	A	.	.	MAF_INRAE=20.253;MAF_USDA=14.706
NC_035079.1	40239118	.	C	T	.	.	MAF_INRAE=6.962;MAF_USDA=6.25
NC_035079.1	40239128	.	T	C	.	.	MAF_INRAE=9.494;MAF_USDA=2.353
NC_035079.1	40239163	.	G	A	.	.	MAF_USDA=22.917
NC_035079.1	40239189	.	G	T	.	.	MAF_USDA=3.279
NC_035079.1	40239311	.	A	G	.	.	MAF_USDA=4.918
NC_035079.1	40239506	.	G	A	.	.	MAF_USDA=4.706
NC_035079.1	40239723	.	G	A	.	.	MAF_USDA=2.459
NC_035079.1	40239842	.	C	A	.	.	MAF_INRAE=10.759;MAF_USDA=10.0
NC_035079.1	40240054	.	C	T	.	.	MAF_INRAE=20.253;MAF_USDA=12.295
NC_035079.1	40241239	.	T	A	.	.	MAF_USDA=18.033
NC_035079.1	40241240	.	G	T	.	.	MAF_USDA=18.033
NC_035079.1	40241248	.	G	A	.	.	MAF_USDA=18.852
NC_035079.1	40241250	.	C	A	.	.	MAF_USDA=18.852
NC_035079.1	40241257	.	T	C	.	.	MAF_USDA=17.213
NC_035079.1	40241264	.	A	T	.	.	MAF_INRAE=31.013
NC_035079.1	40241267	.	A	T	.	.	MAF_USDA=18.033
NC_035079.1	40241270	.	A	C	.	.	MAF_USDA=18.033
NC_035079.1	40241272	.	T	G	.	.	MAF_USDA=18.033
NC_035079.1	40241274	.	T	C	.	.	MAF_USDA=18.033
NC_035079.1	40241454	.	T	A	.	.	MAF_INRAE=30.38;MAF_USDA=8.824
NC_035079.1	40241516	.	G	T	.	.	MAF_USDA=1.639
NC_035079.1	40241545	.	G	C	.	.	MAF_USDA=9.016
NC_035079.1	40241633	.	G	C	.	.	MAF_USDA=4.098
NC_035079.1	40242004	.	T	G	.	.	MAF_USDA=3.333
NC_035079.1	40242285	.	G	A	.	.	MAF_INRAE=31.013;MAF_USDA=15.294
NC_035079.1	40242331	.	A	C	.	.	MAF_USDA=3.279
NC_035079.1	40242396	.	A	G	.	.	MAF_USDA=6.25
NC_035079.1	40242449	.	C	T	.	.	MAF_USDA=2.5
NC_035079.1	40242458	.	T	G	.	.	MAF_INRAE=48.734;MAF_USDA=41.765
NC_035079.1	40242537	.	C	A	.	.	MAF_USDA=2.459
NC_035079.1	40242539	.	A	T	.	.	MAF_USDA=2.459
NC_035079.1	40242806	.	T	A	.	.	MAF_USDA=1.667
NC_035079.1	40242910	.	G	C	.	.	MAF_USDA=1.639
NC_035079.1	40242932	.	G	A	.	.	MAF_USDA=1.639
NC_035079.1	40243054	.	A	C	.	.	MAF_INRAE=41.139;MAF_USDA=20.833
NC_035079.1	40243137	.	A	G	.	.	MAF_INRAE=30.38;MAF_USDA=6.548
NC_035079.1	40243324	.	A	T	.	.	MAF_USDA=2.459
NC_035079.1	40243363	.	C	T	.	.	MAF_USDA=3.279
NC_035079.1	40243528	.	T	C	.	.	MAF_INRAE=28.481;MAF_USDA=17.059
NC_035079.1	40243530	.	A	T	.	.	MAF_INRAE=20.833;MAF_USDA=25.0
NC_035079.1	40243559	.	A	G	.	.	MAF_USDA=2.459
NC_035079.1	40243577	.	A	G	.	.	MAF_USDA=3.279
NC_035079.1	40243582	.	A	G	.	.	MAF_USDA=2.459
NC_035079.1	40243640	.	T	A	.	.	MAF_USDA=2.459
NC_035079.1	40243652	.	C	A	.	.	MAF_USDA=4.098
NC_035079.1	40243660	.	T	G	.	.	MAF_USDA=2.459
NC_035079.1	40243770	.	A	T	.	.	MAF_INRAE=27.215;MAF_USDA=35.294
NC_035079.1	40243791	.	T	G	.	.	MAF_USDA=2.459
NC_035079.1	40244018	.	C	A	.	.	MAF_USDA=2.459
NC_035079.1	40244076	.	A	G	.	.	MAF_USDA=2.459
NC_035079.1	40244287	.	G	A	.	.	MAF_USDA=1.639
NC_035079.1	40244342	.	G	A	.	.	MAF_INRAE=27.848;MAF_USDA=35.882
NC_035079.1	40244389	.	C	A	.	.	MAF_USDA=29.508
NC_035079.1	40244515	.	C	G	.	.	MAF_INRAE=39.241;MAF_USDA=38.824
NC_035079.1	40244597	.	C	A	.	.	MAF_INRAE=1.667
NC_035079.1	40244598	.	A	T	.	.	MAF_USDA=3.279
NC_035079.1	40248596	.	C	T	.	.	MAF_INRAE=3.797;MAF_USDA=8.333
NC_035079.1	40248679	.	T	A	.	.	MAF_USDA=2.459
NC_035079.1	40248759	.	A	G	.	.	MAF_USDA=2.459
NC_035079.1	40248805	.	A	T	.	.	MAF_USDA=2.083
NC_035079.1	40248858	.	G	A	.	.	MAF_USDA=3.279
NC_035079.1	40248899	.	T	C	.	.	MAF_INRAE=8.861;MAF_USDA=2.353
NC_035079.1	40248911	.	T	C	.	.	MAF_USDA=9.836
NC_035079.1	40249071	.	G	A	.	.	MAF_USDA=2.083
NC_035079.1	40249110	.	A	G	.	.	MAF_USDA=2.459
NC_035079.1	40249168	.	G	A	.	.	MAF_USDA=3.529
NC_035079.1	40249595	.	G	T	.	.	MAF_USDA=11.667
NC_035079.1	40249622	.	T	A	.	.	MAF_USDA=2.459
NC_035079.1	40249739	.	C	T	.	.	MAF_USDA=2.459
NC_035079.1	40249774	.	C	T	.	.	MAF_USDA=4.918
NC_035079.1	40249961	.	G	T	.	.	MAF_INRAE=13.333;MAF_USDA=25.294
NC_035079.1	40250080	.	T	G	.	.	MAF_INRAE=39.241;MAF_USDA=37.059
NC_035079.1	40250649	.	A	C	.	.	MAF_INRAE=8.228
NC_035079.1	40250730	.	C	G	.	.	MAF_INRAE=30.38;MAF_USDA=9.412
NC_035079.1	40250951	.	C	T	.	.	MAF_USDA=10.656
NC_035079.1	40251030	.	A	T	.	.	MAF_USDA=4.706
NC_035079.1	40251127	.	G	T	.	.	MAF_USDA=4.098
NC_035079.1	40251128	.	G	T	.	.	MAF_USDA=5.294
NC_035079.1	40251509	.	A	T	.	.	MAF_USDA=2.459
NC_035079.1	40251644	.	C	T	.	.	MAF_USDA=3.279
NC_035079.1	40251684	.	G	A	.	.	MAF_USDA=3.279
NC_035079.1	40251906	.	G	T	.	.	MAF_INRAE=28.481;MAF_USDA=36.471
NC_035079.1	40252094	.	A	C	.	.	MAF_USDA=16.667
NC_035079.1	40252095	.	G	A	.	.	MAF_USDA=6.25
NC_035079.1	40252110	.	G	C	.	.	MAF_USDA=22.917
NC_035079.1	40252362	.	A	G	.	.	MAF_USDA=14.583
NC_035079.1	40252370	.	T	C	.	.	MAF_USDA=27.083
NC_035079.1	40252973	.	C	T	.	.	MAF_USDA=10.417
NC_035079.1	40253448	.	C	T	.	.	MAF_USDA=1.639
NC_035079.1	40254171	.	C	A	.	.	MAF_USDA=2.459
NC_035079.1	40254619	.	A	T	.	.	MAF_USDA=2.459
NC_035079.1	40254758	.	A	T	.	.	MAF_USDA=1.639
NC_035079.1	40255412	.	C	A	.	.	MAF_USDA=2.459
NC_035079.1	40255498	.	T	A	.	.	MAF_INRAE=28.481;MAF_USDA=21.176
NC_035079.1	40255499	.	A	T	.	.	MAF_INRAE=32.911;MAF_USDA=17.059
NC_035079.1	40255556	.	G	A	.	.	MAF_USDA=12.5
NC_035079.1	40256073	.	T	A	.	.	MAF_USDA=12.5
NC_035079.1	40256216	.	T	G	.	.	MAF_INRAE=10.759;MAF_USDA=10.588
NC_035079.1	40256333	.	G	A	.	.	MAF_USDA=4.918
NC_035079.1	40256441	.	A	C	.	.	MAF_INRAE=24.684;MAF_USDA=9.412
NC_035079.1	40256649	.	C	T	.	.	MAF_INRAE=9.494;MAF_USDA=4.118
NC_035079.1	40256740	.	G	T	.	.	MAF_INRAE=17.722;MAF_USDA=8.235
NC_035079.1	40256752	.	A	C	.	.	MAF_USDA=2.459
NC_035079.1	40256755	.	G	A	.	.	MAF_INRAE=6.329;MAF_USDA=6.25
NC_035079.1	40257022	.	C	A	.	.	MAF_INRAE=28.481;MAF_USDA=35.882
NC_035079.1	40257050	.	C	G	.	.	MAF_INRAE=9.494;MAF_USDA=2.353
NC_035079.1	40257709	.	G	A	.	.	MAF_USDA=8.824
NC_035079.1	40258109	.	A	C	.	.	MAF_INRAE=8.228;MAF_USDA=8.333
NC_035079.1	40258124	.	C	T	.	.	MAF_USDA=2.459
NC_035079.1	40258151	.	C	T	.	.	MAF_USDA=2.083
NC_035079.1	40258420	.	A	G	.	.	MAF_USDA=2.459
NC_035079.1	40258460	.	G	T	.	.	MAF_INRAE=6.962;MAF_USDA=2.976
NC_035079.1	40258611	.	G	C	.	.	MAF_USDA=1.639
NC_035079.1	40258789	.	C	A	.	.	MAF_USDA=13.559
NC_035079.1	40258831	.	T	A	.	.	MAF_USDA=4.918
NC_035079.1	40259151	.	C	A	.	.	MAF_USDA=10.417
NC_035079.1	40259880	.	A	T	.	.	MAF_INRAE=28.481;MAF_USDA=20.0
NC_035079.1	40260348	.	G	T	.	.	MAF_INRAE=3.797;MAF_USDA=5.882
NC_035079.1	40260394	.	C	T	.	.	MAF_INRAE=39.241;MAF_USDA=47.917
NC_035079.1	40260424	.	T	A	.	.	MAF_INRAE=28.481;MAF_USDA=25.0
NC_035079.1	40260443	.	G	A	.	.	MAF_USDA=3.279
NC_035079.1	40261507	.	T	G	.	.	MAF_USDA=35.417
NC_035079.1	40261632	.	T	A	.	.	MAF_USDA=6.25
NC_035079.1	40261767	.	C	T	.	.	MAF_USDA=17.647
NC_035079.1	40261792	.	A	G	.	.	MAF_USDA=14.583
NC_035079.1	40261812	.	G	A	.	.	MAF_USDA=3.529
NC_035079.1	40261818	.	A	G	.	.	MAF_USDA=1.639
NC_035079.1	40261819	.	T	A	.	.	MAF_USDA=3.279
NC_035079.1	40261820	.	G	A	.	.	MAF_USDA=1.639
NC_035079.1	40262341	.	A	T	.	.	MAF_USDA=1.639
NC_035079.1	40262512	.	C	T	.	.	MAF_INRAE=13.333;MAF_USDA=21.176
NC_035079.1	40262514	.	C	A	.	.	MAF_USDA=5.882
NC_035079.1	40262541	.	A	G	.	.	MAF_INRAE=28.481;MAF_USDA=21.176
NC_035079.1	40262651	.	G	C	.	.	MAF_INRAE=30.38;MAF_USDA=10.0
NC_035079.1	40262740	.	G	T	.	.	MAF_USDA=2.5
NC_035079.1	40262771	.	G	A	.	.	MAF_INRAE=27.848;MAF_USDA=35.882
NC_035079.1	40262871	.	A	T	.	.	MAF_INRAE=8.228;MAF_USDA=2.941
NC_035079.1	40262995	.	G	A	.	.	MAF_USDA=1.639
NC_035079.1	40263136	.	C	T	.	.	MAF_USDA=1.667
NC_035079.1	40263178	.	C	T	.	.	MAF_INRAE=13.333;MAF_USDA=26.19
NC_035079.1	40263431	.	T	C	.	.	MAF_INRAE=28.481;MAF_USDA=21.429
NC_035079.1	40263540	.	A	T	.	.	MAF_INRAE=28.481;MAF_USDA=18.824
NC_035079.1	40263650	.	C	T	.	.	MAF_USDA=1.639
NC_035079.1	40263807	.	G	A	.	.	MAF_INRAE=6.962;MAF_USDA=6.25
NC_035079.1	40263859	.	G	T	.	.	MAF_INRAE=27.848;MAF_USDA=21.176
NC_035079.1	40263892	.	C	T	.	.	MAF_INRAE=3.333
NC_035079.1	40263927	.	G	T	.	.	MAF_INRAE=4.43
NC_035079.1	40263949	.	C	T	.	.	MAF_INRAE=31.013;MAF_USDA=9.412
NC_035079.1	40264050	.	A	T	.	.	MAF_USDA=6.557
NC_035079.1	40264067	.	A	G	.	.	MAF_USDA=6.557
NC_035079.1	40264074	.	G	A	.	.	MAF_USDA=17.213
NC_035079.1	40264164	.	G	T	.	.	MAF_INRAE=1.667
NC_035079.1	40264213	.	C	A	.	.	MAF_INRAE=7.5
NC_035079.1	40264214	.	A	C	.	.	MAF_INRAE=10.0
NC_035079.1	40264271	.	C	G	.	.	MAF_USDA=7.377
NC_035079.1	40264370	.	G	A	.	.	MAF_USDA=2.459
NC_035079.1	40264375	.	G	A	.	.	MAF_INRAE=32.911;MAF_USDA=18.033
NC_035079.1	40264376	.	T	G	.	.	MAF_INRAE=28.481;MAF_USDA=19.672
NC_035079.1	40264387	.	A	G	.	.	MAF_INRAE=13.333;MAF_USDA=27.049
NC_035079.1	40264445	.	C	A	.	.	MAF_INRAE=27.848;MAF_USDA=18.824
NC_035079.1	40264447	.	T	A	.	.	MAF_INRAE=12.5;MAF_USDA=11.176
NC_035079.1	40264448	.	T	A	.	.	MAF_INRAE=1.667;MAF_USDA=8.333
NC_035079.1	40264449	.	T	G	.	.	MAF_USDA=1.639
NC_035079.1	40264632	.	T	A	.	.	MAF_INRAE=8.228;MAF_USDA=8.333
NC_035079.1	40264944	.	A	C	.	.	MAF_INRAE=28.481;MAF_USDA=20.588
NC_035079.1	40265019	.	T	A	.	.	MAF_INRAE=29.114;MAF_USDA=35.882
NC_035079.1	40265359	.	G	A	.	.	MAF_INRAE=32.911;MAF_USDA=12.941
NC_035079.1	40265410	.	A	G	.	.	MAF_USDA=1.639
NC_035079.1	40265641	.	G	A	.	.	MAF_USDA=2.459
NC_035079.1	40265744	.	A	T	.	.	MAF_USDA=10.417
NC_035079.1	40265824	.	A	C	.	.	MAF_USDA=12.5
NC_035079.1	40265912	.	C	T	.	.	MAF_INRAE=12.5;MAF_USDA=15.882
NC_035079.1	40266372	.	C	T	.	.	MAF_INRAE=28.481;MAF_USDA=21.176
NC_035079.1	40266380	.	T	C	.	.	MAF_INRAE=28.481;MAF_USDA=21.176
NC_035079.1	40266443	.	C	T	.	.	MAF_INRAE=3.797;MAF_USDA=8.333
NC_035079.1	40266444	.	C	T	.	.	MAF_USDA=2.459
NC_035079.1	40266631	.	A	G	.	.	MAF_INRAE=29.114;MAF_USDA=21.765
NC_035079.1	40266783	.	A	G	.	.	MAF_INRAE=8.861;MAF_USDA=2.353
NC_035079.1	40266811	.	C	T	.	.	MAF_USDA=4.098
NC_035079.1	40266822	.	A	T	.	.	MAF_USDA=5.294
NC_035079.1	40266852	.	G	T	.	.	MAF_USDA=5.294
NC_035079.1	40266870	.	G	A	.	.	MAF_USDA=1.639
NC_035079.1	40266880	.	C	A	.	.	MAF_USDA=3.279
NC_035079.1	40267030	.	G	C	.	.	MAF_USDA=3.279
NC_035079.1	40267038	.	T	G	.	.	MAF_INRAE=14.167;MAF_USDA=25.294
NC_035079.1	40267140	.	T	C	.	.	MAF_INRAE=10.759;MAF_USDA=10.588
NC_035079.1	40267170	.	C	T	.	.	MAF_INRAE=31.013;MAF_USDA=10.0
NC_035079.1	40267179	.	A	G	.	.	MAF_USDA=4.706
NC_035079.1	40267281	.	T	A	.	.	MAF_INRAE=10.127;MAF_USDA=11.765
NC_035079.1	40267362	.	A	T	.	.	MAF_INRAE=28.481;MAF_USDA=21.765
NC_035079.1	40267615	.	A	C	.	.	MAF_USDA=14.583
NC_035079.1	40267616	.	G	T	.	.	MAF_INRAE=9.167;MAF_USDA=14.583
NC_035079.1	40267744	.	A	G	.	.	MAF_USDA=10.656
NC_035079.1	40268353	.	C	A	.	.	MAF_INRAE=27.848;MAF_USDA=18.824
NC_035079.1	40268404	.	C	T	.	.	MAF_USDA=1.639
NC_035079.1	40268556	.	G	A	.	.	MAF_USDA=2.459
NC_035079.1	40268618	.	A	G	.	.	MAF_USDA=4.098
NC_035079.1	40268686	.	T	C	.	.	MAF_INRAE=31.013;MAF_USDA=11.176
NC_035079.1	40268747	.	C	A	.	.	MAF_INRAE=28.481;MAF_USDA=21.765
NC_035079.1	40268748	.	T	A	.	.	MAF_INRAE=20.833;MAF_USDA=21.765
NC_035079.1	40268897	.	T	G	.	.	MAF_INRAE=4.43
NC_035079.1	40268938	.	C	T	.	.	MAF_INRAE=1.667;MAF_USDA=8.333
NC_035079.1	40269020	.	C	A	.	.	MAF_USDA=5.882
NC_035079.1	40269072	.	C	G	.	.	MAF_INRAE=31.013;MAF_USDA=9.412
NC_035079.1	40269081	.	C	T	.	.	MAF_USDA=1.639
NC_035079.1	40269653	.	C	T	.	.	MAF_USDA=1.639
NC_035079.1	40269789	.	G	A	.	.	MAF_INRAE=27.848;MAF_USDA=19.412
NC_035079.1	40269875	.	T	C	.	.	MAF_INRAE=38.608;MAF_USDA=49.412
NC_035079.1	40270133	.	A	C	.	.	MAF_USDA=5.294
NC_035079.1	40270134	.	C	A	.	.	MAF_USDA=5.882
NC_035079.1	40270169	.	C	A	.	.	MAF_INRAE=30.38;MAF_USDA=10.588
NC_035079.1	40270350	.	G	A	.	.	MAF_INRAE=9.494;MAF_USDA=2.353
NC_035079.1	40270662	.	T	G	.	.	MAF_INRAE=3.333
NC_035079.1	40270938	.	G	A	.	.	MAF_USDA=4.098
NC_035079.1	40271047	.	A	G	.	.	MAF_INRAE=28.481;MAF_USDA=20.588
NC_035079.1	40271456	.	A	G	.	.	MAF_INRAE=28.481;MAF_USDA=21.176
NC_035079.1	40271566	.	T	G	.	.	MAF_INRAE=28.481;MAF_USDA=21.176
NC_035079.1	40271765	.	C	T	.	.	MAF_INRAE=10.759;MAF_USDA=11.765
NC_035079.1	40272276	.	A	C	.	.	MAF_INRAE=13.333;MAF_USDA=16.471
NC_035079.1	40272281	.	A	T	.	.	MAF_INRAE=26.582;MAF_USDA=1.639
NC_035079.1	40272285	.	T	C	.	.	MAF_INRAE=25.949;MAF_USDA=10.588
NC_035079.1	40272370	.	C	T	.	.	MAF_INRAE=28.481;MAF_USDA=35.882
NC_035079.1	40272382	.	G	T	.	.	MAF_USDA=1.639
NC_035079.1	40272605	.	C	T	.	.	MAF_INRAE=39.241;MAF_USDA=48.235
NC_035079.1	40272677	.	C	A	.	.	MAF_USDA=2.083
NC_035079.1	40272945	.	A	T	.	.	MAF_USDA=6.471
NC_035079.1	40273302	.	T	G	.	.	MAF_USDA=5.294
NC_035079.1	40273410	.	A	C	.	.	MAF_INRAE=13.333;MAF_USDA=16.471
NC_035079.1	40273413	.	T	G	.	.	MAF_USDA=4.098
NC_035079.1	40273485	.	C	A	.	.	MAF_USDA=1.639
NC_035079.1	40273916	.	G	A	.	.	MAF_USDA=9.836
NC_035079.1	40273943	.	T	C	.	.	MAF_USDA=1.639
NC_035079.1	40274023	.	T	A	.	.	MAF_INRAE=28.481;MAF_USDA=20.588
NC_035079.1	40274133	.	T	C	.	.	MAF_USDA=2.083
NC_035079.1	40274388	.	C	T	.	.	MAF_INRAE=28.481;MAF_USDA=21.176
NC_035079.1	40274471	.	T	C	.	.	MAF_INRAE=13.333;MAF_USDA=28.824
NC_035079.1	40274494	.	C	A	.	.	MAF_USDA=5.882
NC_035079.1	40274682	.	T	G	.	.	MAF_USDA=5.294
NC_035079.1	40274792	.	A	G	.	.	MAF_INRAE=27.848;MAF_USDA=25.294
NC_035079.1	40274889	.	G	A	.	.	MAF_INRAE=8.228;MAF_USDA=2.941
NC_035079.1	40275193	.	C	T	.	.	MAF_USDA=1.639
NC_035079.1	40275210	.	G	C	.	.	MAF_USDA=1.639
NC_035079.1	40275274	.	C	T	.	.	MAF_USDA=2.459
NC_035079.1	40275312	.	A	C	.	.	MAF_USDA=12.5
NC_035079.1	40275326	.	T	C	.	.	MAF_INRAE=10.759;MAF_USDA=11.765
NC_035079.1	40275718	.	T	G	.	.	MAF_INRAE=28.481;MAF_USDA=22.353
NC_035079.1	40276200	.	T	C	.	.	MAF_INRAE=13.333;MAF_USDA=21.176
NC_035079.1	40276256	.	G	C	.	.	MAF_INRAE=28.481;MAF_USDA=20.0
NC_035079.1	40276298	.	G	C	.	.	MAF_USDA=6.557
NC_035079.1	40276536	.	G	T	.	.	MAF_INRAE=28.481;MAF_USDA=20.588
NC_035079.1	40276545	.	C	T	.	.	MAF_USDA=3.279
NC_035079.1	40276550	.	G	T	.	.	MAF_INRAE=28.481;MAF_USDA=21.765
NC_035079.1	40276707	.	G	C	.	.	MAF_INRAE=7.595;MAF_USDA=2.941
NC_035079.1	40276962	.	T	C	.	.	MAF_INRAE=27.848;MAF_USDA=21.176
NC_035079.1	40277094	.	T	G	.	.	MAF_INRAE=3.333
NC_035079.1	40277399	.	T	A	.	.	MAF_USDA=1.639
NC_035079.1	40277400	.	G	A	.	.	MAF_USDA=1.639
NC_035079.1	40277437	.	T	G	.	.	MAF_INRAE=27.848;MAF_USDA=21.765
NC_035079.1	40277886	.	G	A	.	.	MAF_INRAE=28.481;MAF_USDA=19.412
NC_035079.1	40277927	.	A	G	.	.	MAF_INRAE=32.911;MAF_USDA=15.882
NC_035079.1	40278047	.	C	T	.	.	MAF_INRAE=28.481;MAF_USDA=21.176
NC_035079.1	40278261	.	A	T	.	.	MAF_USDA=3.279
NC_035079.1	40278499	.	T	C	.	.	MAF_USDA=2.459
NC_035079.1	40278536	.	G	A	.	.	MAF_INRAE=28.481;MAF_USDA=18.824
NC_035079.1	40278937	.	G	A	.	.	MAF_INRAE=29.114;MAF_USDA=18.824
NC_035079.1	40278984	.	T	C	.	.	MAF_INRAE=9.494;MAF_USDA=2.941
NC_035079.1	40279091	.	A	T	.	.	MAF_INRAE=6.962;MAF_USDA=6.25
NC_035079.1	40279169	.	G	A	.	.	MAF_USDA=31.25
NC_035079.1	40279306	.	C	T	.	.	MAF_USDA=2.459
NC_035079.1	40279389	.	G	A	.	.	MAF_USDA=4.167
NC_035079.1	40279396	.	G	A	.	.	MAF_USDA=14.583
NC_035079.1	40279399	.	A	T	.	.	MAF_INRAE=28.481;MAF_USDA=21.765
NC_035079.1	40279495	.	G	C	.	.	MAF_INRAE=9.494
NC_035079.1	40279599	.	C	T	.	.	MAF_INRAE=25.316;MAF_USDA=10.0
NC_035079.1	40279655	.	G	T	.	.	MAF_USDA=42.353
NC_035079.1	40280169	.	G	T	.	.	MAF_INRAE=30.38;MAF_USDA=10.0
NC_035079.1	40280177	.	T	C	.	.	MAF_USDA=3.279
NC_035079.1	40280205	.	G	C	.	.	MAF_USDA=3.279
NC_035079.1	40280265	.	T	A	.	.	MAF_INRAE=28.481;MAF_USDA=21.176
NC_035079.1	40280404	.	A	C	.	.	MAF_INRAE=34.177;MAF_USDA=38.235
NC_035079.1	40280623	.	A	T	.	.	MAF_USDA=3.279
NC_035079.1	40280870	.	G	A	.	.	MAF_INRAE=14.167;MAF_USDA=26.471
NC_035079.1	40281627	.	A	C	.	.	MAF_INRAE=27.848;MAF_USDA=19.412
NC_035079.1	40281640	.	T	C	.	.	MAF_INRAE=27.848;MAF_USDA=25.0
NC_035079.1	40281642	.	C	A	.	.	MAF_INRAE=32.278;MAF_USDA=10.417
NC_035079.1	40281774	.	T	G	.	.	MAF_INRAE=31.013;MAF_USDA=9.412
NC_035079.1	40281991	.	A	T	.	.	MAF_INRAE=29.114;MAF_USDA=19.412
NC_035079.1	40281998	.	C	A	.	.	MAF_INRAE=25.949;MAF_USDA=10.588
NC_035079.1	40282242	.	A	G	.	.	MAF_INRAE=13.333;MAF_USDA=26.471
NC_035079.1	40282363	.	A	T	.	.	MAF_INRAE=8.228;MAF_USDA=8.333
NC_035079.1	40282613	.	T	C	.	.	MAF_USDA=2.459
NC_035079.1	40282778	.	T	A	.	.	MAF_USDA=5.738
NC_035079.1	40282779	.	A	G	.	.	MAF_USDA=5.738
NC_035079.1	40282837	.	G	A	.	.	MAF_INRAE=12.5
NC_035079.1	40283186	.	A	C	.	.	MAF_INRAE=9.494;MAF_USDA=2.941
NC_035079.1	40283249	.	C	G	.	.	MAF_USDA=20.833
NC_035079.1	40283250	.	A	G	.	.	MAF_USDA=20.833
NC_035079.1	40283256	.	A	G	.	.	MAF_USDA=20.833
NC_035079.1	40283257	.	A	G	.	.	MAF_USDA=20.833
NC_035079.1	40283272	.	G	T	.	.	MAF_INRAE=50.0;MAF_USDA=17.647
NC_035079.1	40283337	.	A	G	.	.	MAF_USDA=22.917
NC_035079.1	40283339	.	A	G	.	.	MAF_USDA=22.917
NC_035079.1	40283541	.	A	G	.	.	MAF_USDA=2.459
NC_035079.1	40283581	.	G	T	.	.	MAF_USDA=1.639
NC_035079.1	40283759	.	G	A	.	.	MAF_USDA=4.098
NC_035079.1	40283915	.	A	T	.	.	MAF_USDA=4.098
NC_035079.1	40284184	.	C	T	.	.	MAF_USDA=3.279
NC_035079.1	40284291	.	A	T	.	.	MAF_INRAE=28.481;MAF_USDA=17.647
NC_035079.1	40284300	.	C	T	.	.	MAF_USDA=2.459
NC_035079.1	40284344	.	T	A	.	.	MAF_INRAE=8.228;MAF_USDA=8.333
NC_035079.1	40284475	.	C	A	.	.	MAF_USDA=1.639
NC_035079.1	40284645	.	A	G	.	.	MAF_INRAE=30.38;MAF_USDA=10.0
NC_035079.1	40285432	.	C	A	.	.	MAF_USDA=5.294
NC_035079.1	40285455	.	C	A	.	.	MAF_INRAE=8.228;MAF_USDA=2.941
NC_035079.1	40285616	.	T	C	.	.	MAF_INRAE=3.333
NC_035079.1	40285978	.	C	A	.	.	MAF_INRAE=28.481;MAF_USDA=20.0
NC_035079.1	40286408	.	G	T	.	.	MAF_INRAE=14.167;MAF_USDA=16.471
NC_035079.1	40286411	.	A	C	.	.	MAF_INRAE=28.481;MAF_USDA=19.412
NC_035079.1	40287004	.	G	T	.	.	MAF_INRAE=28.481;MAF_USDA=18.824
NC_035079.1	40287063	.	A	G	.	.	MAF_USDA=3.279
NC_035079.1	40287102	.	T	C	.	.	MAF_INRAE=12.5;MAF_USDA=27.059
NC_035079.1	40287691	.	A	T	.	.	MAF_INRAE=20.833
NC_035079.1	40287738	.	G	T	.	.	MAF_USDA=43.75
NC_035079.1	40287800	.	C	T	.	.	MAF_USDA=29.167
NC_035079.1	40287906	.	C	A	.	.	MAF_INRAE=8.228
NC_035079.1	40288931	.	A	T	.	.	MAF_USDA=2.459
NC_035079.1	40289000	.	T	G	.	.	MAF_INRAE=18.333
NC_035079.1	40289089	.	C	T	.	.	MAF_USDA=5.294
NC_035079.1	40289407	.	C	T	.	.	MAF_INRAE=28.481;MAF_USDA=18.235
NC_035079.1	40289555	.	G	A	.	.	MAF_USDA=1.639
NC_035079.1	40289609	.	C	A	.	.	MAF_USDA=10.656
NC_035079.1	40289648	.	C	G	.	.	MAF_INRAE=13.333
NC_035079.1	40289772	.	T	G	.	.	MAF_USDA=12.5
NC_035079.1	40289936	.	C	T	.	.	MAF_USDA=4.918
NC_035079.1	40290058	.	A	G	.	.	MAF_USDA=5.294
NC_035079.1	40290083	.	C	T	.	.	MAF_INRAE=31.013;MAF_USDA=12.941
NC_035079.1	40290207	.	T	A	.	.	MAF_USDA=3.279
NC_035079.1	40290216	.	G	C	.	.	MAF_INRAE=29.114;MAF_USDA=6.471
NC_035079.1	40290242	.	A	T	.	.	MAF_USDA=2.459
NC_035079.1	40290332	.	T	C	.	.	MAF_USDA=7.143
NC_035079.1	40295502	.	A	C	.	.	MAF_USDA=2.459
NC_035079.1	40301718	.	C	G	.	.	MAF_USDA=4.098
NC_035079.1	40301728	.	A	C	.	.	MAF_INRAE=18.987;MAF_USDA=10.0
NC_035079.1	40301763	.	A	G	.	.	MAF_INRAE=40.506;MAF_USDA=16.667
NC_035079.1	40301948	.	G	A	.	.	MAF_USDA=1.639
NC_035079.1	40302020	.	A	T	.	.	MAF_USDA=9.412
NC_035079.1	40302024	.	A	T	.	.	MAF_USDA=9.412
NC_035079.1	40302071	.	C	A	.	.	MAF_USDA=4.762
NC_035079.1	40302102	.	C	T	.	.	MAF_USDA=2.5
NC_035079.1	40302210	.	G	A	.	.	MAF_INRAE=9.494
NC_035079.1	40302225	.	A	C	.	.	MAF_INRAE=9.494
NC_035079.1	40302265	.	G	A	.	.	MAF_USDA=2.083
NC_035079.1	40302509	.	T	G	.	.	MAF_USDA=2.5
NC_035079.1	40302527	.	T	C	.	.	MAF_INRAE=27.215;MAF_USDA=6.548
NC_035079.1	40302616	.	C	T	.	.	MAF_USDA=8.333
NC_035079.1	40302753	.	T	C	.	.	MAF_INRAE=4.167;MAF_USDA=4.918
NC_035079.1	40302783	.	G	T	.	.	MAF_USDA=2.459
NC_035079.1	40302801	.	A	C	.	.	MAF_USDA=9.412
NC_035079.1	40302958	.	T	A	.	.	MAF_USDA=4.098
NC_035079.1	40303137	.	C	T	.	.	MAF_USDA=2.083
NC_035079.1	40303191	.	C	T	.	.	MAF_USDA=4.706
NC_035079.1	40303232	.	G	A	.	.	MAF_USDA=2.353
NC_035079.1	40303307	.	A	G	.	.	MAF_INRAE=10.127;MAF_USDA=4.118
NC_035079.1	40303378	.	T	A	.	.	MAF_USDA=12.353
NC_035079.1	40303386	.	A	G	.	.	MAF_INRAE=25.949;MAF_USDA=10.588
NC_035079.1	40303409	.	T	G	.	.	MAF_USDA=2.459
NC_035079.1	40303816	.	A	G	.	.	MAF_INRAE=30.38;MAF_USDA=11.765
NC_035079.1	40303923	.	G	A	.	.	MAF_USDA=1.695
NC_035079.1	40303970	.	T	A	.	.	MAF_USDA=9.639
NC_035079.1	40305158	.	T	G	.	.	MAF_USDA=14.583
NC_035079.1	40305180	.	T	C	.	.	MAF_USDA=16.667
NC_035079.1	40305650	.	C	A	.	.	MAF_USDA=9.412
NC_035079.1	40305789	.	G	A	.	.	MAF_INRAE=3.797;MAF_USDA=8.333
NC_035079.1	40305933	.	T	G	.	.	MAF_USDA=12.5
NC_035079.1	40305940	.	T	G	.	.	MAF_INRAE=18.987;MAF_USDA=12.941
NC_035079.1	40305958	.	T	G	.	.	MAF_USDA=1.639
NC_035079.1	40306121	.	C	A	.	.	MAF_USDA=5.738
NC_035079.1	40306129	.	C	T	.	.	MAF_USDA=8.197
NC_035079.1	40306221	.	C	A	.	.	MAF_USDA=2.941
NC_035079.1	40306268	.	T	G	.	.	MAF_INRAE=9.494;MAF_USDA=5.882
NC_035079.1	40306336	.	A	C	.	.	MAF_INRAE=25.949;MAF_USDA=10.588
NC_035079.1	40306383	.	C	T	.	.	MAF_INRAE=4.167;MAF_USDA=18.824
NC_035079.1	40306434	.	C	T	.	.	MAF_INRAE=31.013;MAF_USDA=11.765
NC_035079.1	40306659	.	A	G	.	.	MAF_INRAE=25.833
NC_035079.1	40306697	.	C	G	.	.	MAF_INRAE=3.333
NC_035079.1	40306993	.	T	C	.	.	MAF_INRAE=9.494;MAF_USDA=2.941
NC_035079.1	40307128	.	C	T	.	.	MAF_USDA=9.836
NC_035079.1	40307205	.	T	C	.	.	MAF_INRAE=38.608;MAF_USDA=33.529
NC_035079.1	40307387	.	G	A	.	.	MAF_USDA=9.412
NC_035079.1	40307471	.	C	T	.	.	MAF_INRAE=9.494;MAF_USDA=5.882
NC_035079.1	40307659	.	C	A	.	.	MAF_INRAE=9.494;MAF_USDA=5.294
NC_035079.1	40307663	.	G	A	.	.	MAF_USDA=4.706
NC_035079.1	40307751	.	T	G	.	.	MAF_USDA=10.714
NC_035079.1	40308125	.	C	T	.	.	MAF_INRAE=9.494;MAF_USDA=4.706
NC_035079.1	40308275	.	T	C	.	.	MAF_INRAE=38.608;MAF_USDA=31.765
NC_035079.1	40308307	.	A	T	.	.	MAF_USDA=4.098
NC_035079.1	40308362	.	C	A	.	.	MAF_USDA=9.412
NC_035079.1	40308485	.	A	T	.	.	MAF_INRAE=9.494;MAF_USDA=2.353
NC_035079.1	40308799	.	A	T	.	.	MAF_INRAE=40.506;MAF_USDA=32.353
NC_035079.1	40309127	.	T	C	.	.	MAF_INRAE=3.333
NC_035079.1	40309244	.	A	C	.	.	MAF_USDA=1.639
NC_035079.1	40309293	.	G	T	.	.	MAF_INRAE=3.333
NC_035079.1	40309587	.	G	C	.	.	MAF_INRAE=2.5
NC_035079.1	40309589	.	T	A	.	.	MAF_INRAE=2.5
NC_035079.1	40309591	.	A	T	.	.	MAF_INRAE=2.5
NC_035079.1	40309593	.	C	A	.	.	MAF_INRAE=2.5
NC_035079.1	40309596	.	C	A	.	.	MAF_INRAE=2.5
NC_035079.1	40309647	.	A	C	.	.	MAF_USDA=18.033
NC_035079.1	40309662	.	C	G	.	.	MAF_USDA=4.098
NC_035079.1	40309664	.	A	T	.	.	MAF_USDA=6.557
NC_035079.1	40310544	.	A	C	.	.	MAF_USDA=2.083
NC_035079.1	40310633	.	T	G	.	.	MAF_USDA=2.083
NC_035079.1	40310865	.	C	A	.	.	MAF_INRAE=17.089;MAF_USDA=11.765
NC_035079.1	40311095	.	G	A	.	.	MAF_USDA=6.557
NC_035079.1	40311142	.	G	A	.	.	MAF_INRAE=31.013;MAF_USDA=11.765
NC_035079.1	40311181	.	G	T	.	.	MAF_INRAE=9.494;MAF_USDA=5.882
NC_035079.1	40311344	.	G	A	.	.	MAF_INRAE=13.333;MAF_USDA=19.412
NC_035079.1	40311399	.	G	T	.	.	MAF_INRAE=6.667;MAF_USDA=4.098
NC_035079.1	40312439	.	A	T	.	.	MAF_USDA=16.667
NC_035079.1	40312506	.	G	A	.	.	MAF_USDA=33.333
NC_035079.1	40312562	.	T	A	.	.	MAF_USDA=16.667
NC_035079.1	40312816	.	C	G	.	.	MAF_INRAE=26.316;MAF_USDA=2.941
NC_035079.1	40312830	.	A	T	.	.	MAF_USDA=7.377
NC_035079.1	40312846	.	C	A	.	.	MAF_USDA=6.25
NC_035079.1	40312856	.	A	G	.	.	MAF_USDA=10.417
NC_035079.1	40312866	.	C	T	.	.	MAF_USDA=3.279
NC_035079.1	40312868	.	T	G	.	.	MAF_USDA=4.098
NC_035079.1	40313476	.	A	T	.	.	MAF_INRAE=29.747;MAF_USDA=24.706
NC_035079.1	40313478	.	A	T	.	.	MAF_INRAE=34.167;MAF_USDA=24.706
NC_035079.1	40313524	.	G	A	.	.	MAF_USDA=3.279
NC_035079.1	40313531	.	T	A	.	.	MAF_USDA=2.083
NC_035079.1	40313538	.	C	A	.	.	MAF_USDA=3.279
NC_035079.1	40313554	.	C	T	.	.	MAF_INRAE=1.667;MAF_USDA=8.333
NC_035079.1	40313755	.	A	T	.	.	MAF_USDA=22.917
NC_035079.1	40313858	.	G	T	.	.	MAF_INRAE=9.494;MAF_USDA=4.118
NC_035079.1	40313919	.	G	A	.	.	MAF_USDA=3.279
NC_035079.1	40313929	.	G	C	.	.	MAF_INRAE=9.494;MAF_USDA=5.294
NC_035079.1	40314038	.	C	A	.	.	MAF_INRAE=36.667;MAF_USDA=8.333
NC_035079.1	40314067	.	T	A	.	.	MAF_INRAE=4.167;MAF_USDA=4.118
NC_035079.1	40314084	.	G	A	.	.	MAF_INRAE=34.167;MAF_USDA=14.583
NC_035079.1	40314098	.	G	A	.	.	MAF_USDA=1.639
NC_035079.1	40314512	.	G	A	.	.	MAF_INRAE=9.494;MAF_USDA=6.471
NC_035079.1	40314591	.	C	A	.	.	MAF_INRAE=13.333;MAF_USDA=20.0
NC_035079.1	40314693	.	C	A	.	.	MAF_USDA=6.471
NC_035079.1	40314747	.	C	G	.	.	MAF_INRAE=13.333;MAF_USDA=15.882
NC_035079.1	40315121	.	A	C	.	.	MAF_INRAE=40.506;MAF_USDA=32.353
NC_035079.1	40315193	.	G	T	.	.	MAF_INRAE=39.873;MAF_USDA=30.588
NC_035079.1	40316498	.	A	G	.	.	MAF_INRAE=8.333
NC_035079.1	40316516	.	C	A	.	.	MAF_USDA=18.75
NC_035079.1	40316534	.	C	T	.	.	MAF_INRAE=1.667;MAF_USDA=4.348
NC_035079.1	40316706	.	A	G	.	.	MAF_INRAE=12.5
NC_035079.1	40316710	.	A	G	.	.	MAF_INRAE=12.5
NC_035079.1	40316878	.	G	C	.	.	MAF_INRAE=2.5
NC_035079.1	40316913	.	G	T	.	.	MAF_INRAE=9.167
NC_035079.1	40317314	.	C	T	.	.	MAF_INRAE=25.949;MAF_USDA=11.31
NC_035079.1	40317329	.	C	A	.	.	MAF_USDA=3.279
NC_035079.1	40317468	.	A	G	.	.	MAF_USDA=2.459
NC_035079.1	40317629	.	C	A	.	.	MAF_INRAE=40.506;MAF_USDA=32.941
NC_035079.1	40318133	.	C	T	.	.	MAF_INRAE=25.949;MAF_USDA=11.176
NC_035079.1	40318279	.	C	T	.	.	MAF_INRAE=41.772;MAF_USDA=33.529
NC_035079.1	40318350	.	G	A	.	.	MAF_INRAE=40.506;MAF_USDA=34.118
NC_035079.1	40318371	.	T	C	.	.	MAF_INRAE=40.506;MAF_USDA=32.353
NC_035079.1	40318459	.	C	T	.	.	MAF_USDA=12.5
NC_035079.1	40318735	.	G	T	.	.	MAF_USDA=1.639
NC_035079.1	40318945	.	T	C	.	.	MAF_USDA=9.412
NC_035079.1	40318993	.	G	A	.	.	MAF_INRAE=15.19;MAF_USDA=14.583
NC_035079.1	40319170	.	G	A	.	.	MAF_USDA=8.333
NC_035079.1	40319204	.	A	G	.	.	MAF_USDA=1.639
NC_035079.1	40319299	.	G	A	.	.	MAF_USDA=6.471
NC_035079.1	40319422	.	A	C	.	.	MAF_INRAE=18.987;MAF_USDA=12.941
NC_035079.1	40319495	.	A	G	.	.	MAF_INRAE=33.544;MAF_USDA=41.176
NC_035079.1	40319795	.	G	A	.	.	MAF_USDA=1.639
NC_035079.1	40319952	.	A	T	.	.	MAF_USDA=1.639
NC_035079.1	40320179	.	A	G	.	.	MAF_INRAE=31.013;MAF_USDA=21.765
NC_035079.1	40320254	.	G	T	.	.	MAF_USDA=3.279
NC_035079.1	40320449	.	C	T	.	.	MAF_INRAE=9.494;MAF_USDA=2.353
NC_035079.1	40320725	.	G	A	.	.	MAF_USDA=2.459
NC_035079.1	40320793	.	C	T	.	.	MAF_USDA=11.176
NC_035079.1	40320806	.	G	T	.	.	MAF_INRAE=31.013;MAF_USDA=11.765
NC_035079.1	40320949	.	T	C	.	.	MAF_USDA=1.639
NC_035079.1	40321179	.	A	T	.	.	MAF_INRAE=3.797;MAF_USDA=8.333
NC_035079.1	40321225	.	A	C	.	.	MAF_USDA=2.083
NC_035079.1	40321316	.	C	A	.	.	MAF_INRAE=31.013;MAF_USDA=22.941
NC_035079.1	40321346	.	C	T	.	.	MAF_INRAE=9.494;MAF_USDA=1.765
NC_035079.1	40321652	.	C	T	.	.	MAF_INRAE=31.013;MAF_USDA=21.765
NC_035079.1	40321700	.	C	T	.	.	MAF_USDA=12.5
NC_035079.1	40321721	.	C	T	.	.	MAF_INRAE=13.333;MAF_USDA=17.059
NC_035079.1	40321726	.	G	A	.	.	MAF_INRAE=24.684;MAF_USDA=11.176
NC_035079.1	40321936	.	T	G	.	.	MAF_INRAE=34.177;MAF_USDA=15.882
NC_035079.1	40321960	.	C	T	.	.	MAF_USDA=3.279
NC_035079.1	40322038	.	T	C	.	.	MAF_USDA=1.639
NC_035079.1	40322101	.	C	T	.	.	MAF_USDA=2.083
NC_035079.1	40322124	.	C	G	.	.	MAF_INRAE=31.013;MAF_USDA=11.765
NC_035079.1	40322313	.	T	G	.	.	MAF_INRAE=33.544;MAF_USDA=41.765
NC_035079.1	40322366	.	C	T	.	.	MAF_USDA=8.197
NC_035079.1	40322451	.	C	A	.	.	MAF_USDA=2.459
NC_035079.1	40322520	.	A	G	.	.	MAF_INRAE=34.81;MAF_USDA=42.353
NC_035079.1	40322717	.	C	G	.	.	MAF_INRAE=27.5
NC_035079.1	40323178	.	G	A	.	.	MAF_INRAE=31.579;MAF_USDA=42.262
NC_035079.1	40323183	.	C	G	.	.	MAF_USDA=5.357
NC_035079.1	40323343	.	T	C	.	.	MAF_USDA=2.459
NC_035079.1	40323383	.	T	C	.	.	MAF_INRAE=35.443;MAF_USDA=17.059
NC_035079.1	40323485	.	A	C	.	.	MAF_USDA=4.918
NC_035079.1	40323499	.	A	T	.	.	MAF_INRAE=33.544;MAF_USDA=41.176
NC_035079.1	40323513	.	T	G	.	.	MAF_INRAE=3.333
NC_035079.1	40323617	.	C	T	.	.	MAF_INRAE=34.177;MAF_USDA=41.176
NC_035079.1	40323696	.	C	T	.	.	MAF_USDA=3.333
NC_035079.1	40324440	.	A	C	.	.	MAF_INRAE=35.443;MAF_USDA=17.262
NC_035079.1	40324693	.	C	A	.	.	MAF_USDA=5.738
NC_035079.1	40324881	.	A	T	.	.	MAF_INRAE=6.329;MAF_USDA=6.25
NC_035079.1	40324983	.	A	T	.	.	MAF_INRAE=35.833;MAF_USDA=29.167
NC_035079.1	40325009	.	C	T	.	.	MAF_USDA=9.016
NC_035079.1	40325074	.	C	T	.	.	MAF_INRAE=34.177;MAF_USDA=16.471
NC_035079.1	40325262	.	A	C	.	.	MAF_INRAE=30.38;MAF_USDA=22.024
NC_035079.1	40325377	.	G	A	.	.	MAF_USDA=2.083
NC_035079.1	40325406	.	A	G	.	.	MAF_USDA=9.016
NC_035079.1	40325431	.	A	G	.	.	MAF_INRAE=33.544;MAF_USDA=41.176
NC_035079.1	40325438	.	G	A	.	.	MAF_INRAE=36.076;MAF_USDA=16.471
NC_035079.1	40325448	.	T	G	.	.	MAF_INRAE=36.076;MAF_USDA=16.471
NC_035079.1	40325463	.	A	T	.	.	MAF_INRAE=18.987;MAF_USDA=12.941
NC_035079.1	40325789	.	A	G	.	.	MAF_INRAE=33.544;MAF_USDA=41.765
NC_035079.1	40325852	.	G	T	.	.	MAF_USDA=1.639
NC_035079.1	40325865	.	C	T	.	.	MAF_INRAE=31.013;MAF_USDA=22.941
NC_035079.1	40326004	.	C	T	.	.	MAF_INRAE=3.333
NC_035079.1	40326114	.	A	C	.	.	MAF_USDA=5.738
NC_035079.1	40326116	.	T	A	.	.	MAF_USDA=1.639
NC_035079.1	40326137	.	T	A	.	.	MAF_INRAE=31.013;MAF_USDA=21.765
NC_035079.1	40326725	.	T	C	.	.	MAF_INRAE=30.38;MAF_USDA=22.941
NC_035079.1	40326807	.	T	A	.	.	MAF_INRAE=12.5;MAF_USDA=19.412
NC_035079.1	40326843	.	T	A	.	.	MAF_USDA=2.459
NC_035079.1	40326894	.	T	A	.	.	MAF_USDA=2.459
NC_035079.1	40326954	.	C	T	.	.	MAF_INRAE=3.797;MAF_USDA=8.333
NC_035079.1	40326966	.	T	C	.	.	MAF_USDA=8.333
NC_035079.1	40326968	.	C	A	.	.	MAF_USDA=8.333
NC_035079.1	40326969	.	G	A	.	.	MAF_USDA=8.333
NC_035079.1	40326970	.	T	A	.	.	MAF_USDA=1.639
NC_035079.1	40326974	.	A	T	.	.	MAF_USDA=8.333
NC_035079.1	40326981	.	A	T	.	.	MAF_USDA=8.333
NC_035079.1	40326986	.	A	T	.	.	MAF_INRAE=31.013;MAF_USDA=13.115
NC_035079.1	40327103	.	C	G	.	.	MAF_INRAE=13.333;MAF_USDA=19.412
NC_035079.1	40327375	.	T	C	.	.	MAF_INRAE=3.797;MAF_USDA=8.333
NC_035079.1	40327379	.	C	T	.	.	MAF_USDA=2.083
NC_035079.1	40327749	.	A	T	.	.	MAF_USDA=2.459
NC_035079.1	40327750	.	C	A	.	.	MAF_USDA=2.459
NC_035079.1	40327963	.	C	A	.	.	MAF_USDA=1.639
NC_035079.1	40328453	.	T	G	.	.	MAF_INRAE=34.167;MAF_USDA=14.583
NC_035079.1	40328625	.	C	A	.	.	MAF_INRAE=1.667;MAF_USDA=8.333
NC_035079.1	40328691	.	G	A	.	.	MAF_INRAE=34.167
NC_035079.1	40328696	.	A	T	.	.	MAF_USDA=10.417
NC_035079.1	40328697	.	A	T	.	.	MAF_USDA=10.417
NC_035079.1	40328698	.	A	C	.	.	MAF_USDA=10.417
NC_035079.1	40328702	.	T	G	.	.	MAF_INRAE=34.167;MAF_USDA=10.417
NC_035079.1	40328881	.	T	A	.	.	MAF_INRAE=33.544;MAF_USDA=41.765
NC_035079.1	40328894	.	T	C	.	.	MAF_INRAE=31.013;MAF_USDA=12.353
NC_035079.1	40328954	.	T	A	.	.	MAF_INRAE=6.962;MAF_USDA=6.25
NC_035079.1	40328965	.	T	A	.	.	MAF_USDA=9.016
NC_035079.1	40328997	.	G	A	.	.	MAF_USDA=2.459
NC_035079.1	40329132	.	A	G	.	.	MAF_USDA=1.639
NC_035079.1	40329214	.	G	A	.	.	MAF_USDA=5.738
NC_035079.1	40329224	.	C	T	.	.	MAF_USDA=1.639
NC_035079.1	40329524	.	A	C	.	.	MAF_USDA=3.279
NC_035079.1	40329531	.	G	T	.	.	MAF_USDA=2.459
NC_035079.1	40329626	.	A	G	.	.	MAF_INRAE=34.177;MAF_USDA=40.588
NC_035079.1	40329651	.	A	T	.	.	MAF_USDA=1.639
NC_035079.1	40329700	.	G	A	.	.	MAF_INRAE=5.833;MAF_USDA=4.098
NC_035079.1	40329729	.	C	T	.	.	MAF_INRAE=35.443;MAF_USDA=15.294
NC_035079.1	40329805	.	G	A	.	.	MAF_INRAE=31.013;MAF_USDA=22.941
NC_035079.1	40329882	.	C	T	.	.	MAF_USDA=3.279
NC_035079.1	40330065	.	G	A	.	.	MAF_INRAE=3.333
NC_035079.1	40330353	.	C	T	.	.	MAF_USDA=1.667
NC_035079.1	40330411	.	A	C	.	.	MAF_USDA=12.5
NC_035079.1	40330605	.	A	T	.	.	MAF_INRAE=33.544;MAF_USDA=39.412
NC_035079.1	40330713	.	T	C	.	.	MAF_INRAE=33.544;MAF_USDA=40.588
NC_035079.1	40330734	.	G	A	.	.	MAF_INRAE=5.696;MAF_USDA=1.639
NC_035079.1	40330848	.	C	T	.	.	MAF_USDA=3.279
NC_035079.1	40331009	.	G	A	.	.	MAF_USDA=1.639
NC_035079.1	40331274	.	C	A	.	.	MAF_INRAE=34.81;MAF_USDA=17.059
NC_035079.1	40331306	.	T	A	.	.	MAF_USDA=5.294
NC_035079.1	40331424	.	G	C	.	.	MAF_USDA=3.279
NC_035079.1	40331474	.	G	A	.	.	MAF_INRAE=33.544;MAF_USDA=43.529
NC_035079.1	40331760	.	T	G	.	.	MAF_USDA=3.279
NC_035079.1	40332051	.	T	C	.	.	MAF_USDA=1.695
NC_035079.1	40332052	.	C	A	.	.	MAF_USDA=2.542
NC_035079.1	40332253	.	A	T	.	.	MAF_INRAE=35.443;MAF_USDA=17.059
NC_035079.1	40332314	.	G	A	.	.	MAF_USDA=1.639
NC_035079.1	40332315	.	C	A	.	.	MAF_INRAE=9.494;MAF_USDA=2.353
NC_035079.1	40332404	.	G	A	.	.	MAF_INRAE=6.962;MAF_USDA=6.25
NC_035079.1	40332692	.	G	C	.	.	MAF_USDA=9.412
NC_035079.1	40332849	.	C	T	.	.	MAF_USDA=8.333
NC_035079.1	40332931	.	C	A	.	.	MAF_USDA=22.917
NC_035079.1	40333064	.	C	A	.	.	MAF_USDA=15.217
NC_035079.1	40333417	.	C	T	.	.	MAF_USDA=2.459
NC_035079.1	40333431	.	G	A	.	.	MAF_USDA=1.667
NC_035079.1	40333462	.	A	T	.	.	MAF_INRAE=31.667
NC_035079.1	40333484	.	G	T	.	.	MAF_USDA=2.5
NC_035079.1	40333528	.	A	G	.	.	MAF_USDA=5.738
NC_035079.1	40333672	.	C	T	.	.	MAF_USDA=1.639
NC_035079.1	40333767	.	T	C	.	.	MAF_INRAE=36.667
NC_035079.1	40333928	.	C	T	.	.	MAF_USDA=1.639
NC_035079.1	40334006	.	G	A	.	.	MAF_USDA=1.639
NC_035079.1	40334117	.	C	A	.	.	MAF_USDA=9.016
NC_035079.1	40334625	.	G	A	.	.	MAF_INRAE=30.38;MAF_USDA=11.176
NC_035079.1	40334637	.	G	T	.	.	MAF_USDA=5.882
NC_035079.1	40334727	.	G	T	.	.	MAF_USDA=1.639
NC_035079.1	40334782	.	T	G	.	.	MAF_USDA=3.279
NC_035079.1	40334875	.	G	A	.	.	MAF_INRAE=31.013;MAF_USDA=11.765
NC_035079.1	40334957	.	T	G	.	.	MAF_INRAE=31.013;MAF_USDA=21.765
NC_035079.1	40335005	.	T	A	.	.	MAF_USDA=2.459
NC_035079.1	40335081	.	T	A	.	.	MAF_INRAE=33.544;MAF_USDA=39.412
NC_035079.1	40335107	.	C	T	.	.	MAF_USDA=2.459
NC_035079.1	40335240	.	G	T	.	.	MAF_USDA=2.083
NC_035079.1	40335301	.	G	T	.	.	MAF_USDA=2.459
NC_035079.1	40335599	.	G	A	.	.	MAF_INRAE=30.38;MAF_USDA=40.0
NC_035079.1	40335619	.	C	T	.	.	MAF_USDA=7.377
NC_035079.1	40335986	.	G	T	.	.	MAF_USDA=1.667
NC_035079.1	40336021	.	G	A	.	.	MAF_INRAE=34.81;MAF_USDA=14.583
NC_035079.1	40336223	.	G	T	.	.	MAF_USDA=1.695
NC_035079.1	40336227	.	T	G	.	.	MAF_INRAE=34.177
NC_035079.1	40336297	.	T	C	.	.	MAF_USDA=2.542
NC_035079.1	40336456	.	C	T	.	.	MAF_USDA=2.459
NC_035079.1	40336468	.	G	T	.	.	MAF_USDA=6.557
NC_035079.1	40336564	.	T	C	.	.	MAF_USDA=5.738
NC_035079.1	40336734	.	C	T	.	.	MAF_INRAE=18.987;MAF_USDA=13.529
NC_035079.1	40336903	.	G	A	.	.	MAF_INRAE=25.949;MAF_USDA=8.824
NC_035079.1	40336984	.	A	G	.	.	MAF_INRAE=31.013;MAF_USDA=6.471
NC_035079.1	40337127	.	A	C	.	.	MAF_USDA=6.471
NC_035079.1	40337156	.	T	G	.	.	MAF_USDA=1.639
NC_035079.1	40337223	.	T	A	.	.	MAF_INRAE=33.544;MAF_USDA=41.176
NC_035079.1	40337228	.	A	T	.	.	MAF_USDA=1.639
NC_035079.1	40337352	.	A	T	.	.	MAF_USDA=5.738
NC_035079.1	40337452	.	T	A	.	.	MAF_USDA=10.0
NC_035079.1	40337542	.	G	T	.	.	MAF_INRAE=31.579;MAF_USDA=35.294
NC_035079.1	40337560	.	G	A	.	.	MAF_USDA=7.059
NC_035079.1	40337595	.	A	T	.	.	MAF_INRAE=2.5
NC_035079.1	40337628	.	G	T	.	.	MAF_USDA=2.459
NC_035079.1	40337700	.	A	G	.	.	MAF_INRAE=33.544
NC_035079.1	40337798	.	A	T	.	.	MAF_INRAE=35.443;MAF_USDA=17.059
NC_035079.1	40337849	.	C	T	.	.	MAF_INRAE=18.987;MAF_USDA=13.529
NC_035079.1	40337903	.	C	A	.	.	MAF_INRAE=3.797;MAF_USDA=8.333
NC_035079.1	40338087	.	G	A	.	.	MAF_USDA=2.083
NC_035079.1	40338123	.	T	C	.	.	MAF_INRAE=30.833;MAF_USDA=14.583
NC_035079.1	40338127	.	A	C	.	.	MAF_INRAE=33.333;MAF_USDA=29.167
NC_035079.1	40338276	.	G	A	.	.	MAF_INRAE=35.443;MAF_USDA=16.471
NC_035079.1	40338392	.	C	A	.	.	MAF_USDA=5.294
NC_035079.1	40338620	.	T	A	.	.	MAF_USDA=1.639
NC_035079.1	40338643	.	C	A	.	.	MAF_INRAE=30.38;MAF_USDA=21.176
NC_035079.1	40338656	.	A	T	.	.	MAF_USDA=3.279
NC_035079.1	40338688	.	T	C	.	.	MAF_INRAE=33.544;MAF_USDA=40.0
NC_035079.1	40338772	.	C	A	.	.	MAF_INRAE=13.333;MAF_USDA=16.471
NC_035079.1	40338773	.	C	T	.	.	MAF_INRAE=13.333;MAF_USDA=16.471
NC_035079.1	40338805	.	T	A	.	.	MAF_INRAE=31.013;MAF_USDA=11.765
NC_035079.1	40338811	.	A	C	.	.	MAF_USDA=2.459
NC_035079.1	40338950	.	G	A	.	.	MAF_INRAE=33.544;MAF_USDA=41.176
NC_035079.1	40338985	.	G	T	.	.	MAF_USDA=2.083
NC_035079.1	40338994	.	A	T	.	.	MAF_INRAE=33.544;MAF_USDA=40.588
NC_035079.1	40339112	.	C	T	.	.	MAF_USDA=14.583
NC_035079.1	40339141	.	G	A	.	.	MAF_USDA=1.639
NC_035079.1	40339275	.	T	C	.	.	MAF_INRAE=9.494;MAF_USDA=2.353
NC_035079.1	40339372	.	G	T	.	.	MAF_INRAE=34.177;MAF_USDA=41.765
NC_035079.1	40339413	.	C	A	.	.	MAF_INRAE=13.333;MAF_USDA=14.754
NC_035079.1	40339438	.	G	A	.	.	MAF_USDA=1.639
NC_035079.1	40339547	.	C	T	.	.	MAF_USDA=6.557
NC_035079.1	40339583	.	A	G	.	.	MAF_INRAE=35.443;MAF_USDA=17.059
NC_035079.1	40339638	.	G	A	.	.	MAF_USDA=2.459
NC_035079.1	40339662	.	G	C	.	.	MAF_USDA=2.459
NC_035079.1	40339801	.	C	A	.	.	MAF_INRAE=3.797;MAF_USDA=8.333
NC_035079.1	40340129	.	G	C	.	.	MAF_USDA=1.639
NC_035079.1	40340188	.	T	C	.	.	MAF_INRAE=25.949;MAF_USDA=10.588
NC_035079.1	40340235	.	G	T	.	.	MAF_INRAE=34.177;MAF_USDA=41.765
NC_035079.1	40340341	.	C	T	.	.	MAF_INRAE=30.38;MAF_USDA=22.353
NC_035079.1	40340430	.	T	C	.	.	MAF_INRAE=25.949;MAF_USDA=1.639
NC_035079.1	40340546	.	T	C	.	.	MAF_INRAE=18.987;MAF_USDA=11.176
NC_035079.1	40340622	.	T	G	.	.	MAF_INRAE=31.013;MAF_USDA=21.176
NC_035079.1	40340915	.	T	G	.	.	MAF_INRAE=3.333;MAF_USDA=1.639
NC_035079.1	40341070	.	A	C	.	.	MAF_INRAE=34.81;MAF_USDA=17.059
NC_035079.1	40341133	.	C	T	.	.	MAF_INRAE=34.177;MAF_USDA=41.176
NC_035079.1	40341303	.	A	T	.	.	MAF_INRAE=34.177;MAF_USDA=40.588
NC_035079.1	40341353	.	T	G	.	.	MAF_INRAE=26.316;MAF_USDA=22.917
NC_035079.1	40343019	.	G	C	.	.	MAF_USDA=1.639
NC_035079.1	40343063	.	G	C	.	.	MAF_INRAE=18.354;MAF_USDA=12.353
NC_035079.1	40343114	.	C	T	.	.	MAF_USDA=2.083
NC_035079.1	40343179	.	G	C	.	.	MAF_USDA=4.098
NC_035079.1	40343242	.	T	C	.	.	MAF_USDA=1.639
NC_035079.1	40343322	.	C	G	.	.	MAF_USDA=10.0
NC_035079.1	40343381	.	A	C	.	.	MAF_INRAE=4.43
NC_035079.1	40343621	.	G	A	.	.	MAF_USDA=2.459
NC_035079.1	40343801	.	A	T	.	.	MAF_INRAE=33.544;MAF_USDA=41.176
NC_035079.1	40343864	.	G	C	.	.	MAF_USDA=12.5
NC_035079.1	40343865	.	C	G	.	.	MAF_USDA=14.583
NC_035079.1	40343981	.	G	A	.	.	MAF_USDA=1.639
NC_035079.1	40344057	.	A	G	.	.	MAF_USDA=5.294
NC_035079.1	40344069	.	G	T	.	.	MAF_USDA=6.557
NC_035079.1	40344111	.	C	A	.	.	MAF_INRAE=13.333;MAF_USDA=16.471
NC_035079.1	40344226	.	T	A	.	.	MAF_INRAE=3.333
NC_035079.1	40344263	.	T	A	.	.	MAF_INRAE=35.443;MAF_USDA=17.059
NC_035079.1	40344409	.	C	A	.	.	MAF_USDA=1.639
NC_035079.1	40344429	.	C	G	.	.	MAF_USDA=2.459
NC_035079.1	40344458	.	G	A	.	.	MAF_INRAE=3.797;MAF_USDA=8.333
NC_035079.1	40344501	.	C	T	.	.	MAF_INRAE=34.177;MAF_USDA=42.941
NC_035079.1	40344660	.	T	G	.	.	MAF_INRAE=13.333;MAF_USDA=21.176
NC_035079.1	40344691	.	C	T	.	.	MAF_USDA=6.25
NC_035079.1	40344827	.	A	T	.	.	MAF_INRAE=6.962;MAF_USDA=6.25
NC_035079.1	40344828	.	A	C	.	.	MAF_INRAE=7.5;MAF_USDA=6.25
NC_035079.1	40344942	.	C	T	.	.	MAF_USDA=12.5
NC_035079.1	40345016	.	C	A	.	.	MAF_INRAE=30.38;MAF_USDA=12.353
NC_035079.1	40345046	.	T	G	.	.	MAF_USDA=6.471
NC_035079.1	40345547	.	C	A	.	.	MAF_USDA=5.294
NC_035079.1	40345641	.	A	T	.	.	MAF_USDA=3.279
NC_035079.1	40345904	.	G	A	.	.	MAF_USDA=2.5
NC_035079.1	40346033	.	C	T	.	.	MAF_USDA=2.083
NC_035079.1	40346239	.	C	T	.	.	MAF_USDA=1.639
NC_035079.1	40346298	.	A	C	.	.	MAF_INRAE=33.544;MAF_USDA=41.765
NC_035079.1	40346373	.	G	A	.	.	MAF_USDA=3.279
NC_035079.1	40346629	.	T	A	.	.	MAF_INRAE=35.443;MAF_USDA=17.059
NC_035079.1	40346644	.	C	T	.	.	MAF_INRAE=35.443;MAF_USDA=17.647
NC_035079.1	40346677	.	C	A	.	.	MAF_USDA=2.459
NC_035079.1	40346682	.	G	A	.	.	MAF_USDA=1.639
NC_035079.1	40346731	.	T	A	.	.	MAF_INRAE=3.797;MAF_USDA=8.333
NC_035079.1	40346838	.	G	A	.	.	MAF_USDA=5.738
NC_035079.1	40346841	.	C	T	.	.	MAF_INRAE=25.833;MAF_USDA=8.235
NC_035079.1	40347004	.	G	A	.	.	MAF_USDA=1.639
NC_035079.1	40347146	.	G	T	.	.	MAF_USDA=5.738
NC_035079.1	40347154	.	A	G	.	.	MAF_INRAE=3.333
NC_035079.1	40347348	.	A	C	.	.	MAF_INRAE=5.696;MAF_USDA=10.417
NC_035079.1	40347378	.	G	T	.	.	MAF_INRAE=35.443;MAF_USDA=17.059
NC_035079.1	40347584	.	T	A	.	.	MAF_USDA=1.639
NC_035079.1	40347639	.	T	G	.	.	MAF_INRAE=30.0;MAF_USDA=17.647
NC_035079.1	40347684	.	A	C	.	.	MAF_INRAE=35.833;MAF_USDA=22.353
NC_035079.1	40347861	.	C	A	.	.	MAF_INRAE=30.38;MAF_USDA=21.765
NC_035079.1	40347977	.	C	T	.	.	MAF_INRAE=33.544;MAF_USDA=42.353
NC_035079.1	40348137	.	G	T	.	.	MAF_USDA=2.459
NC_035079.1	40348339	.	T	G	.	.	MAF_INRAE=31.013;MAF_USDA=22.353
NC_035079.1	40348702	.	T	C	.	.	MAF_INRAE=31.013;MAF_USDA=12.353
NC_035079.1	40348720	.	A	G	.	.	MAF_INRAE=35.443;MAF_USDA=16.471
NC_035079.1	40348738	.	T	G	.	.	MAF_INRAE=25.949;MAF_USDA=8.235
NC_035079.1	40348956	.	A	G	.	.	MAF_INRAE=9.494;MAF_USDA=2.353
NC_035079.1	40349035	.	T	C	.	.	MAF_USDA=5.294
NC_035079.1	40349390	.	T	A	.	.	MAF_INRAE=35.443;MAF_USDA=17.059
NC_035079.1	40349763	.	TA	TC	.	.	MAF_USDA=8.333
NC_035079.1	40349764	.	A	C	.	.	MAF_INRAE=31.013
NC_035079.1	40349765	.	T	A	.	.	MAF_INRAE=34.167
NC_035079.1	40349795	.	C	G	.	.	MAF_USDA=2.459
NC_035079.1	40349997	.	T	G	.	.	MAF_USDA=5.882
NC_035079.1	40350022	.	A	G	.	.	MAF_USDA=1.639
NC_035079.1	40350061	.	T	C	.	.	MAF_INRAE=18.987;MAF_USDA=8.197
NC_035079.1	40350109	.	T	A	.	.	MAF_INRAE=33.544;MAF_USDA=46.721
NC_035079.1	40350111	.	T	A	.	.	MAF_INRAE=3.333;MAF_USDA=9.836
NC_035079.1	40350246	.	G	A	.	.	MAF_INRAE=31.013;MAF_USDA=6.471
NC_035079.1	40350878	.	C	T	.	.	MAF_INRAE=18.987;MAF_USDA=12.941
NC_035079.1	40351096	.	T	C	.	.	MAF_USDA=5.738
NC_035079.1	40351105	.	T	C	.	.	MAF_USDA=2.459
NC_035079.1	40351158	.	C	T	.	.	MAF_USDA=4.098
NC_035079.1	40351246	.	A	T	.	.	MAF_INRAE=20.0
NC_035079.1	40351520	.	G	T	.	.	MAF_INRAE=35.443;MAF_USDA=17.059
NC_035079.1	40351521	.	C	T	.	.	MAF_INRAE=30.0;MAF_USDA=17.059
NC_035079.1	40351545	.	T	G	.	.	MAF_USDA=3.279
NC_035079.1	40351696	.	C	G	.	.	MAF_USDA=8.235
NC_035079.1	40352126	.	G	C	.	.	MAF_INRAE=34.81;MAF_USDA=17.059
NC_035079.1	40352318	.	C	T	.	.	MAF_USDA=16.667
NC_035079.1	40352330	.	G	A	.	.	MAF_USDA=1.639
NC_035079.1	40352813	.	C	T	.	.	MAF_INRAE=33.544;MAF_USDA=41.765
NC_035079.1	40352861	.	T	A	.	.	MAF_INRAE=4.43
NC_035079.1	40353003	.	A	T	.	.	MAF_USDA=3.279
NC_035079.1	40353004	.	A	T	.	.	MAF_USDA=3.529
NC_035079.1	40353045	.	A	G	.	.	MAF_USDA=2.459
NC_035079.1	40353065	.	G	T	.	.	MAF_INRAE=25.316;MAF_USDA=11.176
NC_035079.1	40353107	.	T	A	.	.	MAF_USDA=3.279
NC_035079.1	40353196	.	G	T	.	.	MAF_USDA=9.016
NC_035079.1	40353304	.	G	T	.	.	MAF_INRAE=13.333;MAF_USDA=20.0
NC_035079.1	40353428	.	C	G	.	.	MAF_INRAE=35.443;MAF_USDA=14.706
NC_035079.1	40353693	.	T	C	.	.	MAF_USDA=2.459
NC_035079.1	40353706	.	C	T	.	.	MAF_USDA=4.098
NC_035079.1	40353779	.	G	A	.	.	MAF_USDA=2.459
NC_035079.1	40353939	.	C	G	.	.	MAF_INRAE=13.333;MAF_USDA=16.471
NC_035079.1	40354079	.	G	T	.	.	MAF_INRAE=33.544;MAF_USDA=41.176
NC_035079.1	40354179	.	A	G	.	.	MAF_INRAE=34.177;MAF_USDA=41.765
NC_035079.1	40354263	.	A	G	.	.	MAF_INRAE=3.797;MAF_USDA=8.333
NC_035079.1	40354267	.	T	A	.	.	MAF_USDA=4.167
NC_035079.1	40354403	.	C	T	.	.	MAF_USDA=1.639
NC_035079.1	40354559	.	A	G	.	.	MAF_INRAE=4.167;MAF_USDA=20.588
NC_035079.1	40354601	.	T	A	.	.	MAF_USDA=5.738
NC_035079.1	40354692	.	A	C	.	.	MAF_INRAE=33.544;MAF_USDA=41.176
NC_035079.1	40354738	.	C	A	.	.	MAF_INRAE=34.177;MAF_USDA=38.235
NC_035079.1	40354987	.	C	G	.	.	MAF_INRAE=18.987;MAF_USDA=13.529
NC_035079.1	40355039	.	T	A	.	.	MAF_INRAE=5.833;MAF_USDA=2.459
NC_035079.1	40355053	.	G	T	.	.	MAF_USDA=2.083
NC_035079.1	40355204	.	C	A	.	.	MAF_INRAE=34.177;MAF_USDA=15.882
NC_035079.1	40355249	.	A	T	.	.	MAF_INRAE=33.544;MAF_USDA=40.0
NC_035079.1	40355552	.	G	A	.	.	MAF_USDA=4.098
NC_035079.1	40355597	.	T	C	.	.	MAF_USDA=3.279
NC_035079.1	40355635	.	T	C	.	.	MAF_USDA=1.639
NC_035079.1	40356052	.	A	T	.	.	MAF_INRAE=31.013;MAF_USDA=6.471
NC_035079.1	40356420	.	T	C	.	.	MAF_USDA=1.639
NC_035079.1	40356460	.	A	T	.	.	MAF_USDA=1.639
NC_035079.1	40356461	.	T	A	.	.	MAF_USDA=1.639
NC_035079.1	40356672	.	T	G	.	.	MAF_USDA=8.235
NC_035079.1	40356867	.	G	A	.	.	MAF_USDA=2.083
NC_035079.1	40356871	.	G	T	.	.	MAF_INRAE=33.544;MAF_USDA=40.0
NC_035079.1	40357022	.	G	C	.	.	MAF_INRAE=31.013;MAF_USDA=20.588
NC_035079.1	40357036	.	G	A	.	.	MAF_INRAE=13.333;MAF_USDA=20.0
NC_035079.1	40357112	.	G	A	.	.	MAF_INRAE=35.443;MAF_USDA=17.647
NC_035079.1	40357638	.	C	A	.	.	MAF_INRAE=30.38;MAF_USDA=19.412
NC_035079.1	40357817	.	G	T	.	.	MAF_INRAE=13.333;MAF_USDA=15.882
NC_035079.1	40357942	.	G	T	.	.	MAF_INRAE=34.81;MAF_USDA=18.235
NC_035079.1	40358198	.	C	T	.	.	MAF_USDA=6.557
NC_035079.1	40358220	.	C	G	.	.	MAF_USDA=1.639
NC_035079.1	40358228	.	G	T	.	.	MAF_USDA=1.639
NC_035079.1	40358250	.	G	T	.	.	MAF_USDA=1.639
NC_035079.1	40358315	.	A	G	.	.	MAF_INRAE=6.962
NC_035079.1	40358335	.	T	G	.	.	MAF_USDA=12.5
NC_035079.1	40358346	.	T	A	.	.	MAF_USDA=1.639
NC_035079.1	40358536	.	T	A	.	.	MAF_USDA=12.5
NC_035079.1	40358621	.	T	G	.	.	MAF_INRAE=36.076;MAF_USDA=19.412
NC_035079.1	40358642	.	A	T	.	.	MAF_INRAE=32.911;MAF_USDA=38.824
NC_035079.1	40358720	.	G	A	.	.	MAF_INRAE=35.443;MAF_USDA=17.647
NC_035079.1	40358771	.	C	A	.	.	MAF_INRAE=25.949;MAF_USDA=11.176
NC_035079.1	40358831	.	G	A	.	.	MAF_USDA=2.459
NC_035079.1	40358912	.	A	C	.	.	MAF_INRAE=34.81;MAF_USDA=40.0
NC_035079.1	40359001	.	T	G	.	.	MAF_INRAE=35.443;MAF_USDA=18.824
NC_035079.1	40359010	.	A	T	.	.	MAF_INRAE=35.443;MAF_USDA=15.882
NC_035079.1	40359019	.	G	A	.	.	MAF_INRAE=35.443;MAF_USDA=17.059
NC_035079.1	40359161	.	G	A	.	.	MAF_INRAE=36.076;MAF_USDA=17.059
NC_035079.1	40359293	.	A	C	.	.	MAF_INRAE=31.013;MAF_USDA=19.412
NC_035079.1	40359301	.	A	G	.	.	MAF_USDA=2.459
NC_035079.1	40359425	.	A	C	.	.	MAF_INRAE=30.0;MAF_USDA=19.412
NC_035079.1	40360292	.	A	G	.	.	MAF_USDA=22.917
NC_035079.1	40365171	.	A	G	.	.	MAF_USDA=30.435
NC_035079.1	40365172	.	T	A	.	.	MAF_USDA=30.435
NC_035079.1	40365264	.	T	A	.	.	MAF_USDA=19.565
NC_035079.1	40365332	.	A	T	.	.	MAF_USDA=30.357
NC_035079.1	40365438	.	G	A	.	.	MAF_USDA=2.174
NC_035079.1	40365496	.	G	A	.	.	MAF_USDA=1.667
NC_035079.1	40365539	.	G	T	.	.	MAF_INRAE=35.443;MAF_USDA=19.88
NC_035079.1	40365723	.	G	T	.	.	MAF_INRAE=34.81;MAF_USDA=20.122
NC_035079.1	40366304	.	A	C	.	.	MAF_INRAE=23.418;MAF_USDA=34.118
NC_035079.1	40366455	.	C	T	.	.	MAF_USDA=2.459
NC_035079.1	40366509	.	C	T	.	.	MAF_INRAE=33.544;MAF_USDA=39.881
NC_035079.1	40366573	.	C	T	.	.	MAF_USDA=2.083
NC_035079.1	40366605	.	G	A	.	.	MAF_INRAE=5.833;MAF_USDA=5.882
NC_035079.1	40366709	.	A	G	.	.	MAF_USDA=5.738
NC_035079.1	40366812	.	G	A	.	.	MAF_INRAE=3.333
NC_035079.1	40366822	.	A	G	.	.	MAF_INRAE=30.38
NC_035079.1	40366878	.	G	A	.	.	MAF_INRAE=27.5
NC_035079.1	40366893	.	C	A	.	.	MAF_INRAE=27.5
NC_035079.1	40366935	.	G	T	.	.	MAF_USDA=14.118
NC_035079.1	40367020	.	G	A	.	.	MAF_INRAE=21.667
NC_035079.1	40367348	.	C	T	.	.	MAF_USDA=9.836
NC_035079.1	40367357	.	A	T	.	.	MAF_USDA=4.098
NC_035079.1	40367361	.	A	C	.	.	MAF_USDA=7.377
NC_035079.1	40367386	.	A	G	.	.	MAF_INRAE=1.667
NC_035079.1	40367406	.	A	G	.	.	MAF_INRAE=1.667
NC_035079.1	40367433	.	C	T	.	.	MAF_INRAE=1.667
NC_035079.1	40367465	.	A	T	.	.	MAF_INRAE=32.278
NC_035079.1	40367485	.	A	C	.	.	MAF_USDA=8.197
NC_035079.1	40367634	.	C	A	.	.	MAF_INRAE=15.789;MAF_USDA=19.412
NC_035079.1	40367682	.	T	G	.	.	MAF_INRAE=3.333;MAF_USDA=21.176
NC_035079.1	40367715	.	A	G	.	.	MAF_USDA=2.459
NC_035079.1	40367810	.	A	G	.	.	MAF_INRAE=13.333;MAF_USDA=16.471
NC_035079.1	40367811	.	T	A	.	.	MAF_INRAE=13.333;MAF_USDA=16.471
NC_035079.1	40367875	.	T	A	.	.	MAF_INRAE=1.667
NC_035079.1	40367884	.	T	C	.	.	MAF_INRAE=1.667
NC_035079.1	40367887	.	C	T	.	.	MAF_INRAE=1.667
NC_035079.1	40367897	.	G	A	.	.	MAF_INRAE=1.667
NC_035079.1	40367906	.	A	T	.	.	MAF_INRAE=1.667
NC_035079.1	40367943	.	C	T	.	.	MAF_USDA=18.75
NC_035079.1	40368003	.	C	A	.	.	MAF_INRAE=29.747;MAF_USDA=18.235
NC_035079.1	40368012	.	A	G	.	.	MAF_INRAE=5.0
NC_035079.1	40368021	.	T	C	.	.	MAF_INRAE=5.0
NC_035079.1	40368037	.	A	G	.	.	MAF_INRAE=3.333
NC_035079.1	40368039	.	T	C	.	.	MAF_INRAE=3.333
NC_035079.1	40368082	.	G	T	.	.	MAF_USDA=5.738
NC_035079.1	40368559	.	A	G	.	.	MAF_INRAE=18.354
NC_035079.1	40368815	.	A	C	.	.	MAF_INRAE=30.38;MAF_USDA=21.765
NC_035079.1	40368841	.	G	A	.	.	MAF_INRAE=13.333;MAF_USDA=22.353
NC_035079.1	40368959	.	G	A	.	.	MAF_INRAE=4.43
NC_035079.1	40369005	.	G	A	.	.	MAF_USDA=1.639
NC_035079.1	40369121	.	G	T	.	.	MAF_USDA=4.918
NC_035079.1	40369223	.	A	C	.	.	MAF_INRAE=31.013;MAF_USDA=6.471
NC_035079.1	40369343	.	G	T	.	.	MAF_INRAE=18.987;MAF_USDA=12.353
NC_035079.1	40369362	.	C	T	.	.	MAF_USDA=2.459
NC_035079.1	40369373	.	C	T	.	.	MAF_INRAE=5.833
NC_035079.1	40369443	.	C	A	.	.	MAF_INRAE=31.013;MAF_USDA=21.176
NC_035079.1	40369600	.	A	G	.	.	MAF_USDA=4.167
NC_035079.1	40369781	.	T	G	.	.	MAF_INRAE=13.333;MAF_USDA=22.353
NC_035079.1	40369904	.	T	C	.	.	MAF_INRAE=3.333
NC_035079.1	40369941	.	C	T	.	.	MAF_USDA=5.357
NC_035079.1	40370031	.	C	T	.	.	MAF_INRAE=35.443;MAF_USDA=15.882
NC_035079.1	40370081	.	C	T	.	.	MAF_USDA=7.647
NC_035079.1	40370291	.	C	T	.	.	MAF_INRAE=36.076;MAF_USDA=17.647
NC_035079.1	40370311	.	G	C	.	.	MAF_USDA=3.279
NC_035079.1	40370411	.	T	A	.	.	MAF_USDA=4.918
NC_035079.1	40370413	.	A	C	.	.	MAF_INRAE=34.177;MAF_USDA=42.353
NC_035079.1	40370624	.	G	T	.	.	MAF_USDA=4.098
NC_035079.1	40370647	.	G	T	.	.	MAF_INRAE=30.38;MAF_USDA=20.588
NC_035079.1	40370908	.	C	T	.	.	MAF_USDA=12.5
NC_035079.1	40370996	.	G	A	.	.	MAF_INRAE=30.38;MAF_USDA=13.529
NC_035079.1	40371062	.	A	G	.	.	MAF_INRAE=34.81;MAF_USDA=18.235
NC_035079.1	40371128	.	T	C	.	.	MAF_INRAE=34.177;MAF_USDA=41.765
NC_035079.1	40371339	.	G	A	.	.	MAF_INRAE=3.333;MAF_USDA=1.639
NC_035079.1	40371561	.	A	G	.	.	MAF_USDA=2.459
NC_035079.1	40371583	.	C	T	.	.	MAF_USDA=1.639
NC_035079.1	40371803	.	G	A	.	.	MAF_INRAE=35.443;MAF_USDA=16.471
NC_035079.1	40372177	.	G	A	.	.	MAF_INRAE=4.43;MAF_USDA=1.639
NC_035079.1	40372507	.	C	T	.	.	MAF_USDA=1.639
NC_035079.1	40372524	.	C	A	.	.	MAF_INRAE=34.81;MAF_USDA=16.471
NC_035079.1	40372607	.	C	T	.	.	MAF_USDA=2.5
NC_035079.1	40372650	.	T	A	.	.	MAF_INRAE=34.81;MAF_USDA=18.235
NC_035079.1	40373286	.	C	A	.	.	MAF_USDA=1.639
NC_035079.1	40373287	.	G	C	.	.	MAF_USDA=2.459
NC_035079.1	40373398	.	T	G	.	.	MAF_INRAE=33.544;MAF_USDA=41.765
NC_035079.1	40373458	.	A	C	.	.	MAF_USDA=4.918
NC_035079.1	40373510	.	A	G	.	.	MAF_USDA=1.639
NC_035079.1	40373639	.	A	T	.	.	MAF_INRAE=18.987;MAF_USDA=13.529
NC_035079.1	40373927	.	A	G	.	.	MAF_USDA=2.459
NC_035079.1	40373984	.	T	A	.	.	MAF_USDA=2.083
NC_035079.1	40374058	.	G	A	.	.	MAF_USDA=3.279
NC_035079.1	40374146	.	T	G	.	.	MAF_INRAE=35.443;MAF_USDA=17.059
NC_035079.1	40374194	.	G	T	.	.	MAF_USDA=3.279
NC_035079.1	40374205	.	C	T	.	.	MAF_USDA=2.941
NC_035079.1	40374500	.	G	T	.	.	MAF_USDA=6.25
NC_035079.1	40374814	.	G	C	.	.	MAF_USDA=4.098
NC_035079.1	40374965	.	G	T	.	.	MAF_USDA=12.5
NC_035079.1	40374996	.	G	A	.	.	MAF_USDA=2.459
NC_035079.1	40375043	.	G	A	.	.	MAF_INRAE=35.443;MAF_USDA=19.412
NC_035079.1	40375200	.	G	A	.	.	MAF_USDA=1.639
NC_035079.1	40375652	.	G	T	.	.	MAF_INRAE=2.5
NC_035079.1	40375813	.	A	G	.	.	MAF_INRAE=34.81;MAF_USDA=17.647
NC_035079.1	40375968	.	C	T	.	.	MAF_USDA=8.824
NC_035079.1	40376182	.	C	T	.	.	MAF_USDA=5.738
NC_035079.1	40376280	.	A	T	.	.	MAF_USDA=2.941
NC_035079.1	40376661	.	T	C	.	.	MAF_INRAE=40.506;MAF_USDA=29.412
NC_035079.1	40376700	.	A	G	.	.	MAF_INRAE=3.333
NC_035079.1	40376830	.	A	C	.	.	MAF_USDA=2.459
NC_035079.1	40377109	.	G	A	.	.	MAF_USDA=4.098
NC_035079.1	40377350	.	G	T	.	.	MAF_USDA=7.377
NC_035079.1	40378185	.	A	C	.	.	MAF_USDA=7.377
NC_035079.1	40378439	.	C	T	.	.	MAF_USDA=2.459
NC_035079.1	40378599	.	G	T	.	.	MAF_USDA=2.459
NC_035079.1	40378607	.	C	T	.	.	MAF_INRAE=9.494;MAF_USDA=5.294
NC_035079.1	40378628	.	C	T	.	.	MAF_USDA=10.0
NC_035079.1	40378826	.	C	T	.	.	MAF_USDA=3.279
NC_035079.1	40379103	.	C	T	.	.	MAF_USDA=5.738
NC_035079.1	40379170	.	A	C	.	.	MAF_INRAE=6.329;MAF_USDA=6.25
NC_035079.1	40379217	.	C	T	.	.	MAF_USDA=4.918
NC_035079.1	40379369	.	G	A	.	.	MAF_INRAE=9.494;MAF_USDA=5.357
NC_035079.1	40379491	.	A	C	.	.	MAF_INRAE=9.494;MAF_USDA=7.647
NC_035079.1	40379723	.	A	T	.	.	MAF_USDA=11.176
NC_035079.1	40379762	.	A	G	.	.	MAF_USDA=4.098
NC_035079.1	40379998	.	G	A	.	.	MAF_USDA=7.377
NC_035079.1	40380407	.	C	A	.	.	MAF_INRAE=9.494;MAF_USDA=4.706
NC_035079.1	40380564	.	C	G	.	.	MAF_USDA=1.639
NC_035079.1	40380572	.	C	A	.	.	MAF_INRAE=9.494;MAF_USDA=7.647
NC_035079.1	40380607	.	T	C	.	.	MAF_INRAE=18.354;MAF_USDA=13.095
NC_035079.1	40380639	.	A	G	.	.	MAF_USDA=5.882
NC_035079.1	40380663	.	A	G	.	.	MAF_USDA=5.294
NC_035079.1	40380703	.	T	A	.	.	MAF_INRAE=9.494;MAF_USDA=11.176
NC_035079.1	40380713	.	T	G	.	.	MAF_USDA=9.836
NC_035079.1	40380733	.	A	G	.	.	MAF_USDA=10.656
NC_035079.1	40380751	.	G	C	.	.	MAF_USDA=10.656
NC_035079.1	40380753	.	A	C	.	.	MAF_USDA=10.656
NC_035079.1	40380757	.	T	G	.	.	MAF_USDA=10.656
NC_035079.1	40380769	.	T	A	.	.	MAF_USDA=11.475
NC_035079.1	40380830	.	T	G	.	.	MAF_USDA=9.412
NC_035079.1	40380836	.	G	C	.	.	MAF_USDA=10.0
NC_035079.1	40380840	.	G	A	.	.	MAF_USDA=9.412
NC_035079.1	40380841	.	T	C	.	.	MAF_USDA=3.279
NC_035079.1	40380856	.	T	G	.	.	MAF_USDA=9.836
NC_035079.1	40380857	.	T	G	.	.	MAF_USDA=9.836
NC_035079.1	40380860	.	T	C	.	.	MAF_USDA=9.836
NC_035079.1	40380862	.	T	G	.	.	MAF_USDA=9.836
NC_035079.1	40380863	.	T	A	.	.	MAF_USDA=9.836
NC_035079.1	40380884	.	G	A	.	.	MAF_USDA=8.197
NC_035079.1	40380894	.	G	A	.	.	MAF_USDA=7.377
NC_035079.1	40380898	.	A	G	.	.	MAF_INRAE=3.165;MAF_USDA=8.333
NC_035079.1	40380915	.	T	G	.	.	MAF_USDA=3.279
NC_035079.1	40381132	.	G	A	.	.	MAF_INRAE=13.333;MAF_USDA=16.471
NC_035079.1	40381183	.	G	A	.	.	MAF_USDA=1.639
NC_035079.1	40381227	.	A	G	.	.	MAF_INRAE=9.494;MAF_USDA=8.824
NC_035079.1	40381254	.	G	C	.	.	MAF_USDA=1.639
NC_035079.1	40381325	.	C	A	.	.	MAF_USDA=5.738
NC_035079.1	40381424	.	G	C	.	.	MAF_INRAE=3.333
NC_035079.1	40381462	.	A	G	.	.	MAF_INRAE=39.241;MAF_USDA=28.235
NC_035079.1	40381846	.	C	T	.	.	MAF_USDA=1.639
NC_035079.1	40381977	.	T	G	.	.	MAF_USDA=1.639
NC_035079.1	40381981	.	T	G	.	.	MAF_USDA=1.639
NC_035079.1	40381993	.	A	C	.	.	MAF_USDA=1.639
NC_035079.1	40381994	.	A	T	.	.	MAF_USDA=1.639
NC_035079.1	40382023	.	T	G	.	.	MAF_USDA=1.639
NC_035079.1	40382162	.	A	T	.	.	MAF_USDA=2.459
NC_035079.1	40382208	.	T	C	.	.	MAF_USDA=1.639
NC_035079.1	40382328	.	C	G	.	.	MAF_INRAE=13.333;MAF_USDA=22.917
NC_035079.1	40382482	.	C	A	.	.	MAF_USDA=3.279
NC_035079.1	40382631	.	T	A	.	.	MAF_INRAE=12.5;MAF_USDA=16.471
NC_035079.1	40382657	.	C	T	.	.	MAF_INRAE=13.333;MAF_USDA=16.471
NC_035079.1	40382716	.	C	T	.	.	MAF_USDA=9.412
NC_035079.1	40382717	.	A	T	.	.	MAF_USDA=4.918
NC_035079.1	40382754	.	C	T	.	.	MAF_USDA=2.459
NC_035079.1	40382806	.	A	T	.	.	MAF_USDA=4.918
NC_035079.1	40382811	.	G	T	.	.	MAF_USDA=2.459
NC_035079.1	40382863	.	C	A	.	.	MAF_USDA=3.279
NC_035079.1	40382913	.	G	T	.	.	MAF_USDA=7.377
NC_035079.1	40383009	.	A	T	.	.	MAF_USDA=2.459
NC_035079.1	40383049	.	T	A	.	.	MAF_INRAE=30.38;MAF_USDA=8.333
NC_035079.1	40383051	.	T	A	.	.	MAF_USDA=8.333
NC_035079.1	40383068	.	A	C	.	.	MAF_USDA=8.333
NC_035079.1	40384205	.	C	T	.	.	MAF_USDA=2.083
NC_035079.1	40384302	.	C	T	.	.	MAF_USDA=1.639
NC_035079.1	40384380	.	G	A	.	.	MAF_USDA=1.639
NC_035079.1	40384496	.	T	A	.	.	MAF_INRAE=46.203;MAF_USDA=28.235
NC_035079.1	40384500	.	C	G	.	.	MAF_USDA=12.5
NC_035079.1	40384540	.	G	A	.	.	MAF_USDA=3.279
NC_035079.1	40384601	.	C	A	.	.	MAF_USDA=12.5
NC_035079.1	40384797	.	A	T	.	.	MAF_USDA=6.557
NC_035079.1	40385002	.	C	A	.	.	MAF_USDA=6.557
NC_035079.1	40385014	.	T	G	.	.	MAF_USDA=3.279
NC_035079.1	40385055	.	G	A	.	.	MAF_USDA=9.412
NC_035079.1	40385190	.	C	T	.	.	MAF_USDA=2.459
NC_035079.1	40385250	.	C	T	.	.	MAF_USDA=3.279
NC_035079.1	40385285	.	A	T	.	.	MAF_INRAE=22.5
NC_035079.1	40385286	.	A	T	.	.	MAF_INRAE=39.167
NC_035079.1	40385289	.	T	A	.	.	MAF_INRAE=3.333
NC_035079.1	40385292	.	A	T	.	.	MAF_INRAE=20.833
NC_035079.1	40385302	.	G	T	.	.	MAF_USDA=5.085
NC_035079.1	40385451	.	G	A	.	.	MAF_USDA=1.639
NC_035079.1	40385627	.	C	G	.	.	MAF_INRAE=31.013;MAF_USDA=11.176
NC_035079.1	40385640	.	C	T	.	.	MAF_USDA=4.098
NC_035079.1	40385882	.	C	A	.	.	MAF_USDA=5.738
NC_035079.1	40385943	.	A	G	.	.	MAF_USDA=4.098
NC_035079.1	40386013	.	G	A	.	.	MAF_USDA=4.098
NC_035079.1	40386501	.	C	T	.	.	MAF_INRAE=10.127;MAF_USDA=2.083
NC_035079.1	40386558	.	C	A	.	.	MAF_USDA=4.098
NC_035079.1	40386683	.	T	C	.	.	MAF_USDA=2.459
NC_035079.1	40386788	.	C	A	.	.	MAF_USDA=5.294
NC_035079.1	40386859	.	G	T	.	.	MAF_USDA=9.412
NC_035079.1	40386879	.	G	C	.	.	MAF_INRAE=16.667;MAF_USDA=21.176
NC_035079.1	40386954	.	C	A	.	.	MAF_USDA=3.279
NC_035079.1	40387137	.	C	T	.	.	MAF_INRAE=3.333;MAF_USDA=1.639
NC_035079.1	40387388	.	A	C	.	.	MAF_USDA=6.557
NC_035079.1	40387428	.	T	G	.	.	MAF_USDA=4.918
NC_035079.1	40387434	.	C	A	.	.	MAF_USDA=1.639
NC_035079.1	40387587	.	T	C	.	.	MAF_USDA=3.279
NC_035079.1	40387756	.	A	G	.	.	MAF_USDA=7.377
NC_035079.1	40387856	.	G	A	.	.	MAF_USDA=3.279
NC_035079.1	40388082	.	A	G	.	.	MAF_USDA=4.098
NC_035079.1	40388343	.	G	A	.	.	MAF_USDA=5.738
NC_035079.1	40388602	.	T	G	.	.	MAF_USDA=2.5
NC_035079.1	40388937	.	G	A	.	.	MAF_INRAE=13.333;MAF_USDA=16.471
NC_035079.1	40389360	.	C	G	.	.	MAF_USDA=3.279
NC_035079.1	40390307	.	T	C	.	.	MAF_USDA=3.279
NC_035079.1	40390354	.	C	T	.	.	MAF_USDA=6.557
NC_035079.1	40390364	.	A	C	.	.	MAF_USDA=6.557
NC_035079.1	40390398	.	G	T	.	.	MAF_INRAE=6.962;MAF_USDA=6.25
NC_035079.1	40390476	.	A	C	.	.	MAF_INRAE=45.57;MAF_USDA=35.294
NC_035079.1	40390620	.	A	G	.	.	MAF_USDA=8.197
NC_035079.1	40390643	.	T	G	.	.	MAF_USDA=4.098
NC_035079.1	40390692	.	G	A	.	.	MAF_USDA=2.083
NC_035079.1	40390716	.	G	A	.	.	MAF_USDA=1.639
NC_035079.1	40390752	.	C	T	.	.	MAF_USDA=3.279
NC_035079.1	40390831	.	A	G	.	.	MAF_INRAE=9.494;MAF_USDA=2.353
NC_035079.1	40390834	.	C	T	.	.	MAF_USDA=3.279
NC_035079.1	40390896	.	G	A	.	.	MAF_USDA=4.098
NC_035079.1	40391006	.	T	C	.	.	MAF_USDA=4.098
NC_035079.1	40391134	.	C	T	.	.	MAF_USDA=4.918
NC_035079.1	40391138	.	A	C	.	.	MAF_USDA=4.098
NC_035079.1	40391150	.	A	G	.	.	MAF_INRAE=9.494;MAF_USDA=2.459
NC_035079.1	40391152	.	A	G	.	.	MAF_INRAE=3.333
NC_035079.1	40391154	.	T	G	.	.	MAF_USDA=3.279
NC_035079.1	40391178	.	T	C	.	.	MAF_USDA=6.557
NC_035079.1	40392801	.	G	A	.	.	MAF_USDA=13.636
NC_035079.1	40392945	.	A	T	.	.	MAF_USDA=4.918
NC_035079.1	40392955	.	A	T	.	.	MAF_USDA=2.459
NC_035079.1	40393023	.	G	A	.	.	MAF_USDA=4.098
NC_035079.1	40393098	.	C	G	.	.	MAF_USDA=2.353
NC_035079.1	40393123	.	T	C	.	.	MAF_USDA=2.459
NC_035079.1	40393320	.	A	G	.	.	MAF_USDA=4.918
NC_035079.1	40393330	.	C	A	.	.	MAF_USDA=4.098
NC_035079.1	40393353	.	G	A	.	.	MAF_USDA=3.529
NC_035079.1	40393471	.	A	T	.	.	MAF_USDA=5.738
NC_035079.1	40393472	.	T	C	.	.	MAF_USDA=5.738
NC_035079.1	40393478	.	T	A	.	.	MAF_USDA=3.279
NC_035079.1	40393497	.	A	C	.	.	MAF_INRAE=25.949;MAF_USDA=11.765
NC_035079.1	40393510	.	T	A	.	.	MAF_USDA=1.639
NC_035079.1	40393549	.	A	T	.	.	MAF_USDA=4.098
NC_035079.1	40393560	.	T	G	.	.	MAF_USDA=4.098
NC_035079.1	40393716	.	C	A	.	.	MAF_USDA=2.083
NC_035079.1	40394085	.	C	T	.	.	MAF_USDA=3.279
NC_035079.1	40394217	.	A	T	.	.	MAF_INRAE=31.013;MAF_USDA=12.353
NC_035079.1	40394220	.	T	A	.	.	MAF_INRAE=35.833;MAF_USDA=12.353
NC_035079.1	40394307	.	G	A	.	.	MAF_USDA=12.5
NC_035079.1	40394501	.	C	G	.	.	MAF_INRAE=30.38;MAF_USDA=21.176
NC_035079.1	40394502	.	T	G	.	.	MAF_USDA=3.279
NC_035079.1	40394686	.	A	G	.	.	MAF_USDA=3.279
NC_035079.1	40395101	.	G	A	.	.	MAF_USDA=6.557
NC_035079.1	40395177	.	A	G	.	.	MAF_USDA=4.098
NC_035079.1	40395370	.	G	C	.	.	MAF_USDA=4.098
NC_035079.1	40395442	.	G	A	.	.	MAF_USDA=4.098
NC_035079.1	40395536	.	C	T	.	.	MAF_INRAE=13.333;MAF_USDA=17.059
NC_035079.1	40395562	.	A	G	.	.	MAF_USDA=3.279
NC_035079.1	40395714	.	C	A	.	.	MAF_INRAE=13.333;MAF_USDA=26.786
NC_035079.1	40395725	.	C	A	.	.	MAF_USDA=1.639
NC_035079.1	40396434	.	G	A	.	.	MAF_USDA=3.279
NC_035079.1	40396453	.	G	T	.	.	MAF_INRAE=31.013;MAF_USDA=27.976
NC_035079.1	40397068	.	T	C	.	.	MAF_INRAE=24.684;MAF_USDA=11.31
NC_035079.1	40397228	.	T	C	.	.	MAF_USDA=2.459
NC_035079.1	40397737	.	C	T	.	.	MAF_USDA=2.459
NC_035079.1	40397845	.	T	C	.	.	MAF_USDA=1.639
NC_035079.1	40398008	.	G	A	.	.	MAF_INRAE=3.797;MAF_USDA=8.696
NC_035079.1	40398150	.	G	C	.	.	MAF_USDA=1.639
NC_035079.1	40398299	.	T	G	.	.	MAF_USDA=2.459
NC_035079.1	40398315	.	A	C	.	.	MAF_INRAE=5.833;MAF_USDA=4.762
NC_035079.1	40398437	.	C	A	.	.	MAF_USDA=2.459
NC_035079.1	40398455	.	G	T	.	.	MAF_USDA=3.279
NC_035079.1	40398523	.	A	T	.	.	MAF_INRAE=9.494;MAF_USDA=2.941
NC_035079.1	40398542	.	C	T	.	.	MAF_USDA=2.459
NC_035079.1	40398566	.	C	T	.	.	MAF_USDA=7.738
NC_035079.1	40398594	.	G	C	.	.	MAF_USDA=2.459
NC_035079.1	40398783	.	A	C	.	.	MAF_USDA=8.333
NC_035079.1	40398819	.	A	G	.	.	MAF_INRAE=31.013;MAF_USDA=19.048
NC_035079.1	40398998	.	A	C	.	.	MAF_USDA=3.279
NC_035079.1	40399131	.	A	T	.	.	MAF_USDA=2.459
NC_035079.1	40399175	.	G	C	.	.	MAF_USDA=3.279
NC_035079.1	40399416	.	G	T	.	.	MAF_USDA=1.639
NC_035079.1	40399766	.	A	T	.	.	MAF_USDA=3.279
NC_035079.1	40399840	.	C	A	.	.	MAF_INRAE=6.329
NC_035079.1	40399925	.	C	T	.	.	MAF_USDA=3.279
NC_035079.1	40400390	.	T	C	.	.	MAF_USDA=3.279
NC_035079.1	40400679	.	A	C	.	.	MAF_INRAE=31.013;MAF_USDA=19.412
NC_035079.1	40400750	.	A	T	.	.	MAF_USDA=10.0
NC_035079.1	40400847	.	A	T	.	.	MAF_USDA=1.639
NC_035079.1	40401731	.	C	T	.	.	MAF_USDA=2.459
NC_035079.1	40402258	.	T	A	.	.	MAF_USDA=1.639
NC_035079.1	40402453	.	C	G	.	.	MAF_INRAE=45.57;MAF_USDA=30.588
NC_035079.1	40402579	.	G	T	.	.	MAF_INRAE=15.19;MAF_USDA=16.667
NC_035079.1	40402652	.	T	G	.	.	MAF_INRAE=5.833;MAF_USDA=3.279
NC_035079.1	40402719	.	C	T	.	.	MAF_USDA=3.279
NC_035079.1	40402790	.	T	C	.	.	MAF_INRAE=31.013;MAF_USDA=31.765
NC_035079.1	40402950	.	T	C	.	.	MAF_INRAE=3.333;MAF_USDA=3.279
NC_035079.1	40403231	.	C	G	.	.	MAF_INRAE=31.013;MAF_USDA=11.765
NC_035079.1	40403424	.	C	A	.	.	MAF_USDA=1.639
NC_035079.1	40403701	.	T	C	.	.	MAF_USDA=12.5
NC_035079.1	40403800	.	G	T	.	.	MAF_INRAE=9.494;MAF_USDA=1.765
NC_035079.1	40403829	.	A	C	.	.	MAF_INRAE=31.013;MAF_USDA=30.588
NC_035079.1	40404180	.	G	A	.	.	MAF_USDA=3.279
NC_035079.1	40404266	.	T	C	.	.	MAF_USDA=3.279
NC_035079.1	40404571	.	G	C	.	.	MAF_USDA=2.459
NC_035079.1	40404730	.	T	G	.	.	MAF_USDA=3.279
NC_035079.1	40404765	.	A	T	.	.	MAF_USDA=1.639
NC_035079.1	40404772	.	G	T	.	.	MAF_USDA=1.639
NC_035079.1	40404863	.	A	G	.	.	MAF_USDA=4.918
NC_035079.1	40405007	.	T	A	.	.	MAF_USDA=8.333
NC_035079.1	40405074	.	G	A	.	.	MAF_USDA=6.557
NC_035079.1	40405082	.	C	T	.	.	MAF_USDA=4.918
NC_035079.1	40405083	.	G	A	.	.	MAF_USDA=5.882
NC_035079.1	40405129	.	C	T	.	.	MAF_USDA=9.016
NC_035079.1	40405245	.	A	G	.	.	MAF_USDA=3.279
NC_035079.1	40405282	.	C	T	.	.	MAF_INRAE=31.013;MAF_USDA=17.059
NC_035079.1	40405348	.	G	T	.	.	MAF_USDA=2.459
NC_035079.1	40405538	.	A	T	.	.	MAF_USDA=2.459
NC_035079.1	40405599	.	T	A	.	.	MAF_USDA=2.459
NC_035079.1	40405610	.	C	A	.	.	MAF_USDA=5.294
NC_035079.1	40405727	.	A	C	.	.	MAF_USDA=4.918
NC_035079.1	40405838	.	G	A	.	.	MAF_USDA=14.583
NC_035079.1	40405858	.	C	T	.	.	MAF_USDA=2.083
NC_035079.1	40405976	.	A	C	.	.	MAF_USDA=2.459
NC_035079.1	40406016	.	C	T	.	.	MAF_INRAE=31.013;MAF_USDA=7.059
NC_035079.1	40406138	.	T	A	.	.	MAF_USDA=3.279
NC_035079.1	40406245	.	A	C	.	.	MAF_USDA=1.639
NC_035079.1	40406315	.	C	T	.	.	MAF_USDA=3.279
NC_035079.1	40406316	.	A	T	.	.	MAF_USDA=4.167
NC_035079.1	40406436	.	T	C	.	.	MAF_USDA=3.279
NC_035079.1	40406606	.	A	T	.	.	MAF_USDA=4.098
NC_035079.1	40406628	.	T	G	.	.	MAF_USDA=4.098
NC_035079.1	40406637	.	C	T	.	.	MAF_USDA=9.836
NC_035079.1	40406853	.	C	G	.	.	MAF_USDA=1.639
NC_035079.1	40407241	.	A	G	.	.	MAF_USDA=24.118
NC_035079.1	40407293	.	C	T	.	.	MAF_USDA=6.557
NC_035079.1	40407299	.	A	G	.	.	MAF_USDA=9.016
NC_035079.1	40407313	.	A	C	.	.	MAF_USDA=6.557
NC_035079.1	40407314	.	G	A	.	.	MAF_USDA=6.557
NC_035079.1	40407377	.	T	G	.	.	MAF_USDA=1.639
NC_035079.1	40407418	.	A	C	.	.	MAF_USDA=14.754
NC_035079.1	40407587	.	G	T	.	.	MAF_USDA=4.706
NC_035079.1	40407588	.	G	C	.	.	MAF_USDA=4.706
NC_035079.1	40407623	.	C	T	.	.	MAF_USDA=2.459
NC_035079.1	40407624	.	C	T	.	.	MAF_USDA=2.459
NC_035079.1	40407765	.	C	T	.	.	MAF_USDA=2.459
NC_035079.1	40407792	.	C	T	.	.	MAF_USDA=4.918
NC_035079.1	40407916	.	C	T	.	.	MAF_USDA=2.459
NC_035079.1	40408099	.	G	A	.	.	MAF_USDA=10.656
NC_035079.1	40408472	.	A	T	.	.	MAF_INRAE=31.013;MAF_USDA=31.176
NC_035079.1	40408650	.	A	C	.	.	MAF_USDA=2.542
NC_035079.1	40408680	.	A	G	.	.	MAF_USDA=11.446
NC_035079.1	40409000	.	T	G	.	.	MAF_USDA=2.542
NC_035079.1	40409059	.	A	C	.	.	MAF_USDA=6.25
NC_035079.1	40409293	.	T	G	.	.	MAF_USDA=2.542
NC_035079.1	40409336	.	C	G	.	.	MAF_USDA=5.085
NC_035079.1	40409453	.	A	C	.	.	MAF_USDA=12.5
NC_035079.1	40409507	.	G	C	.	.	MAF_USDA=2.542
NC_035079.1	40409834	.	A	T	.	.	MAF_USDA=4.819
NC_035079.1	40409917	.	C	A	.	.	MAF_USDA=2.542
NC_035079.1	40410017	.	C	T	.	.	MAF_USDA=12.5
NC_035079.1	40410146	.	A	T	.	.	MAF_USDA=2.459
NC_035079.1	40410590	.	G	A	.	.	MAF_INRAE=12.5;MAF_USDA=25.0
NC_035079.1	40411153	.	C	G	.	.	MAF_INRAE=3.333
NC_035079.1	40412633	.	T	G	.	.	MAF_USDA=3.448
NC_035079.1	40412736	.	T	G	.	.	MAF_INRAE=12.5;MAF_USDA=17.683
NC_035079.1	40413072	.	A	G	.	.	MAF_INRAE=31.013;MAF_USDA=10.417
NC_035079.1	40413079	.	T	G	.	.	MAF_USDA=8.696
NC_035079.1	40413281	.	T	A	.	.	MAF_INRAE=31.013;MAF_USDA=26.471
NC_035079.1	40413347	.	T	G	.	.	MAF_USDA=2.5
NC_035079.1	40413379	.	G	A	.	.	MAF_USDA=2.459
NC_035079.1	40413575	.	G	A	.	.	MAF_USDA=2.083
NC_035079.1	40414168	.	C	G	.	.	MAF_INRAE=31.013;MAF_USDA=37.059
NC_035079.1	40414709	.	T	C	.	.	MAF_USDA=1.639
NC_035079.1	40415028	.	A	T	.	.	MAF_USDA=8.197
NC_035079.1	40415269	.	C	G	.	.	MAF_USDA=1.639
NC_035079.1	40415455	.	C	T	.	.	MAF_USDA=4.167
NC_035079.1	40415456	.	T	A	.	.	MAF_USDA=4.167
NC_035079.1	40415567	.	A	T	.	.	MAF_INRAE=31.013;MAF_USDA=26.471
NC_035079.1	40415586	.	C	G	.	.	MAF_USDA=2.459
NC_035079.1	40415679	.	T	A	.	.	MAF_USDA=2.459
NC_035079.1	40415699	.	T	G	.	.	MAF_USDA=2.459
NC_035079.1	40415805	.	C	T	.	.	MAF_USDA=3.279
NC_035079.1	40415810	.	T	G	.	.	MAF_INRAE=30.38;MAF_USDA=27.059
NC_035079.1	40416434	.	G	A	.	.	MAF_USDA=2.459
NC_035079.1	40416535	.	T	G	.	.	MAF_USDA=1.639
NC_035079.1	40416825	.	C	T	.	.	MAF_USDA=3.448
NC_035079.1	40416958	.	C	T	.	.	MAF_USDA=2.459
NC_035079.1	40417243	.	C	T	.	.	MAF_USDA=4.918
NC_035079.1	40417344	.	T	G	.	.	MAF_INRAE=26.316;MAF_USDA=11.176
NC_035079.1	40417364	.	C	A	.	.	MAF_USDA=3.279
NC_035079.1	40417428	.	T	A	.	.	MAF_USDA=2.459
NC_035079.1	40417430	.	T	G	.	.	MAF_USDA=4.706
NC_035079.1	40418836	.	A	G	.	.	MAF_USDA=29.167
NC_035079.1	40419024	.	C	A	.	.	MAF_USDA=10.0
NC_035079.1	40419238	.	G	A	.	.	MAF_INRAE=31.013;MAF_USDA=27.647
NC_035079.1	40419425	.	C	T	.	.	MAF_USDA=2.459
NC_035079.1	40419429	.	C	T	.	.	MAF_INRAE=26.582;MAF_USDA=1.639
NC_035079.1	40419439	.	C	T	.	.	MAF_INRAE=45.57;MAF_USDA=29.412
NC_035079.1	40419441	.	C	T	.	.	MAF_USDA=2.459
NC_035079.1	40419621	.	C	T	.	.	MAF_USDA=11.176
NC_035079.1	40420186	.	T	C	.	.	MAF_USDA=3.279
NC_035079.1	40420567	.	A	C	.	.	MAF_USDA=2.459
NC_035079.1	40420577	.	G	A	.	.	MAF_USDA=4.098
NC_035079.1	40420704	.	G	A	.	.	MAF_USDA=18.75
NC_035079.1	40420714	.	C	A	.	.	MAF_USDA=14.583
NC_035079.1	40420720	.	A	C	.	.	MAF_USDA=22.917
NC_035079.1	40420748	.	A	G	.	.	MAF_USDA=8.197
NC_035079.1	40420969	.	G	A	.	.	MAF_INRAE=6.962;MAF_USDA=6.25
NC_035079.1	40421185	.	G	A	.	.	MAF_USDA=2.459
NC_035079.1	40421269	.	A	G	.	.	MAF_USDA=2.459
NC_035079.1	40421290	.	A	C	.	.	MAF_USDA=2.459
NC_035079.1	40421357	.	C	A	.	.	MAF_INRAE=17.5;MAF_USDA=32.941
NC_035079.1	40421376	.	C	T	.	.	MAF_USDA=1.639
NC_035079.1	40421397	.	T	G	.	.	MAF_USDA=1.639
NC_035079.1	40421533	.	C	A	.	.	MAF_INRAE=28.481;MAF_USDA=15.294
NC_035079.1	40421548	.	G	A	.	.	MAF_USDA=2.459
NC_035079.1	40421678	.	A	C	.	.	MAF_INRAE=3.333
NC_035079.1	40421684	.	C	A	.	.	MAF_INRAE=25.949;MAF_USDA=8.235
NC_035079.1	40421866	.	A	T	.	.	MAF_USDA=2.459
NC_035079.1	40423363	.	C	A	.	.	MAF_INRAE=31.013;MAF_USDA=30.0
NC_035079.1	40423378	.	C	T	.	.	MAF_INRAE=3.797
NC_035079.1	40423542	.	A	T	.	.	MAF_USDA=4.098
NC_035079.1	40423567	.	A	C	.	.	MAF_INRAE=30.38;MAF_USDA=5.738
NC_035079.1	40423938	.	T	C	.	.	MAF_USDA=2.459
NC_035079.1	40424219	.	G	T	.	.	MAF_USDA=5.294
NC_035079.1	40424525	.	A	G	.	.	MAF_USDA=3.279
NC_035079.1	40424530	.	C	T	.	.	MAF_USDA=3.279
NC_035079.1	40424534	.	A	G	.	.	MAF_USDA=3.279
NC_035079.1	40424784	.	T	G	.	.	MAF_USDA=3.279
NC_035079.1	40424815	.	C	A	.	.	MAF_INRAE=4.43
NC_035079.1	40424836	.	G	A	.	.	MAF_USDA=3.279
NC_035079.1	40424908	.	C	A	.	.	MAF_INRAE=44.937;MAF_USDA=35.294
NC_035079.1	40424974	.	A	G	.	.	MAF_INRAE=31.013;MAF_USDA=30.0
NC_035079.1	40425288	.	A	T	.	.	MAF_USDA=10.656
NC_035079.1	40425971	.	G	T	.	.	MAF_INRAE=17.5;MAF_USDA=35.294
NC_035079.1	40426018	.	C	T	.	.	MAF_USDA=2.459
NC_035079.1	40426046	.	C	G	.	.	MAF_INRAE=15.833;MAF_USDA=37.059
NC_035079.1	40426079	.	G	A	.	.	MAF_INRAE=3.333;MAF_USDA=3.279
NC_035079.1	40426084	.	T	A	.	.	MAF_INRAE=17.5;MAF_USDA=37.059
NC_035079.1	40426149	.	G	A	.	.	MAF_INRAE=17.5;MAF_USDA=37.059
NC_035079.1	40426158	.	A	G	.	.	MAF_INRAE=17.5;MAF_USDA=37.059
NC_035079.1	40426210	.	G	A	.	.	MAF_INRAE=17.5;MAF_USDA=42.353
NC_035079.1	40426220	.	T	A	.	.	MAF_USDA=1.639
NC_035079.1	40426243	.	T	G	.	.	MAF_INRAE=17.5;MAF_USDA=35.294
NC_035079.1	40426264	.	T	A	.	.	MAF_INRAE=17.5;MAF_USDA=35.882
NC_035079.1	40426330	.	T	C	.	.	MAF_USDA=7.059
NC_035079.1	40426518	.	A	C	.	.	MAF_INRAE=17.5;MAF_USDA=35.294
NC_035079.1	40426574	.	A	G	.	.	MAF_INRAE=31.013;MAF_USDA=7.059
NC_035079.1	40426593	.	T	G	.	.	MAF_INRAE=17.5
NC_035079.1	40426598	.	T	G	.	.	MAF_INRAE=17.5;MAF_USDA=35.882
NC_035079.1	40426632	.	G	A	.	.	MAF_INRAE=17.5;MAF_USDA=37.059
NC_035079.1	40426708	.	C	T	.	.	MAF_USDA=5.294
NC_035079.1	40426797	.	G	A	.	.	MAF_INRAE=18.333;MAF_USDA=37.059
NC_035079.1	40427234	.	G	T	.	.	MAF_USDA=1.639
NC_035079.1	40427309	.	G	T	.	.	MAF_INRAE=17.5;MAF_USDA=36.471
NC_035079.1	40427371	.	A	G	.	.	MAF_USDA=5.738
NC_035079.1	40427514	.	C	T	.	.	MAF_INRAE=30.38;MAF_USDA=25.882
NC_035079.1	40427582	.	A	T	.	.	MAF_USDA=2.459
NC_035079.1	40427750	.	A	G	.	.	MAF_INRAE=16.667;MAF_USDA=34.706
NC_035079.1	40427792	.	T	A	.	.	MAF_USDA=15.574
NC_035079.1	40427810	.	T	C	.	.	MAF_INRAE=16.667;MAF_USDA=35.294
NC_035079.1	40427872	.	C	T	.	.	MAF_INRAE=16.667;MAF_USDA=35.882
NC_035079.1	40427933	.	C	A	.	.	MAF_USDA=36.471
NC_035079.1	40428177	.	A	G	.	.	MAF_INRAE=16.667;MAF_USDA=36.471
NC_035079.1	40428217	.	T	G	.	.	MAF_USDA=5.738
NC_035079.1	40428231	.	C	A	.	.	MAF_INRAE=17.5;MAF_USDA=36.471
NC_035079.1	40428371	.	G	A	.	.	MAF_INRAE=30.38;MAF_USDA=25.882
NC_035079.1	40428373	.	A	C	.	.	MAF_INRAE=35.0;MAF_USDA=27.059
NC_035079.1	40428457	.	A	G	.	.	MAF_USDA=3.279
NC_035079.1	40428471	.	A	C	.	.	MAF_USDA=3.279
NC_035079.1	40428653	.	G	C	.	.	MAF_USDA=4.098
NC_035079.1	40428684	.	G	C	.	.	MAF_USDA=4.706
NC_035079.1	40428758	.	C	A	.	.	MAF_INRAE=3.333
NC_035079.1	40428815	.	G	T	.	.	MAF_INRAE=46.667;MAF_USDA=26.471
NC_035079.1	40428821	.	C	G	.	.	MAF_USDA=13.115
NC_035079.1	40428893	.	G	C	.	.	MAF_INRAE=2.5
NC_035079.1	40428906	.	A	C	.	.	MAF_INRAE=2.5
NC_035079.1	40428920	.	A	G	.	.	MAF_INRAE=1.667
NC_035079.1	40428965	.	G	T	.	.	MAF_USDA=9.836
NC_035079.1	40429232	.	A	T	.	.	MAF_USDA=5.294
NC_035079.1	40429243	.	A	T	.	.	MAF_USDA=2.459
NC_035079.1	40429408	.	G	A	.	.	MAF_USDA=1.639
NC_035079.1	40429473	.	T	C	.	.	MAF_USDA=2.459
NC_035079.1	40429504	.	G	A	.	.	MAF_USDA=4.918
NC_035079.1	40429553	.	A	T	.	.	MAF_INRAE=15.833;MAF_USDA=34.118
NC_035079.1	40429638	.	T	A	.	.	MAF_USDA=2.083
NC_035079.1	40429672	.	A	G	.	.	MAF_INRAE=14.557;MAF_USDA=36.471
NC_035079.1	40429703	.	C	A	.	.	MAF_USDA=4.098
NC_035079.1	40429721	.	A	G	.	.	MAF_INRAE=31.013;MAF_USDA=31.176
NC_035079.1	40430049	.	C	T	.	.	MAF_INRAE=31.646;MAF_USDA=32.353
NC_035079.1	40430078	.	C	T	.	.	MAF_INRAE=17.5;MAF_USDA=37.647
NC_035079.1	40430576	.	T	A	.	.	MAF_INRAE=16.667;MAF_USDA=36.471
NC_035079.1	40430629	.	T	A	.	.	MAF_INRAE=17.5;MAF_USDA=34.118
NC_035079.1	40431016	.	A	T	.	.	MAF_INRAE=16.667;MAF_USDA=36.471
NC_035079.1	40431156	.	A	G	.	.	MAF_INRAE=16.667;MAF_USDA=35.882
NC_035079.1	40431415	.	A	T	.	.	MAF_USDA=2.459
NC_035079.1	40431418	.	G	A	.	.	MAF_INRAE=3.333;MAF_USDA=4.098
NC_035079.1	40431544	.	G	A	.	.	MAF_INRAE=3.333
NC_035079.1	40431552	.	T	G	.	.	MAF_USDA=12.5
NC_035079.1	40431553	.	A	C	.	.	MAF_INRAE=17.5;MAF_USDA=37.059
NC_035079.1	40431634	.	T	A	.	.	MAF_INRAE=17.5;MAF_USDA=36.471
NC_035079.1	40431725	.	A	G	.	.	MAF_INRAE=16.667;MAF_USDA=36.471
NC_035079.1	40431808	.	C	A	.	.	MAF_USDA=2.5
NC_035079.1	40431879	.	A	T	.	.	MAF_INRAE=17.5;MAF_USDA=35.882
NC_035079.1	40431882	.	A	T	.	.	MAF_INRAE=17.5;MAF_USDA=33.529
NC_035079.1	40431887	.	C	T	.	.	MAF_INRAE=17.5;MAF_USDA=35.882
NC_035079.1	40431897	.	T	A	.	.	MAF_INRAE=17.5;MAF_USDA=33.529
NC_035079.1	40432026	.	T	G	.	.	MAF_USDA=5.294
NC_035079.1	40432161	.	C	T	.	.	MAF_USDA=2.459
NC_035079.1	40432225	.	A	C	.	.	MAF_INRAE=16.667;MAF_USDA=36.471
NC_035079.1	40432346	.	A	T	.	.	MAF_USDA=12.5
NC_035079.1	40432446	.	T	G	.	.	MAF_INRAE=15.0;MAF_USDA=33.529
NC_035079.1	40432569	.	G	C	.	.	MAF_INRAE=32.278;MAF_USDA=7.738
NC_035079.1	40432626	.	C	T	.	.	MAF_USDA=1.667
NC_035079.1	40432770	.	C	T	.	.	MAF_INRAE=17.5;MAF_USDA=37.059
NC_035079.1	40432928	.	G	A	.	.	MAF_INRAE=29.747;MAF_USDA=17.262
NC_035079.1	40432948	.	C	T	.	.	MAF_INRAE=13.333;MAF_USDA=30.357
NC_035079.1	40432953	.	T	C	.	.	MAF_INRAE=13.333;MAF_USDA=35.417
NC_035079.1	40433223	.	G	A	.	.	MAF_INRAE=17.5;MAF_USDA=34.706
NC_035079.1	40433260	.	TGGGGG	TGGGGA	.	.	MAF_USDA=35.417
NC_035079.1	40433265	.	G	A	.	.	MAF_INRAE=17.5
NC_035079.1	40433277	.	T	C	.	.	MAF_INRAE=15.823;MAF_USDA=14.583
NC_035079.1	40433298	.	A	G	.	.	MAF_USDA=1.639
NC_035079.1	40433474	.	T	G	.	.	MAF_USDA=1.639
NC_035079.1	40433633	.	G	A	.	.	MAF_INRAE=25.316;MAF_USDA=11.765
NC_035079.1	40433639	.	G	C	.	.	MAF_INRAE=17.5;MAF_USDA=36.471
NC_035079.1	40433661	.	G	A	.	.	MAF_INRAE=1.667;MAF_USDA=8.333
NC_035079.1	40433662	.	A	T	.	.	MAF_INRAE=1.667;MAF_USDA=8.333
NC_035079.1	40433685	.	G	A	.	.	MAF_USDA=5.294
NC_035079.1	40433746	.	C	A	.	.	MAF_USDA=5.294
NC_035079.1	40433965	.	C	T	.	.	MAF_INRAE=44.937;MAF_USDA=28.824
NC_035079.1	40433966	.	A	T	.	.	MAF_INRAE=17.5;MAF_USDA=34.118
NC_035079.1	40434126	.	T	C	.	.	MAF_INRAE=15.833;MAF_USDA=37.059
NC_035079.1	40434318	.	C	G	.	.	MAF_INRAE=16.667;MAF_USDA=35.882
NC_035079.1	40434464	.	C	T	.	.	MAF_USDA=10.656
NC_035079.1	40434511	.	T	A	.	.	MAF_USDA=9.836
NC_035079.1	40434513	.	G	T	.	.	MAF_USDA=9.836
NC_035079.1	40434519	.	G	A	.	.	MAF_USDA=8.235
NC_035079.1	40434574	.	G	T	.	.	MAF_USDA=8.824
NC_035079.1	40434609	.	A	G	.	.	MAF_USDA=9.016
NC_035079.1	40434694	.	T	A	.	.	MAF_INRAE=13.333;MAF_USDA=17.262
NC_035079.1	40434698	.	A	T	.	.	MAF_USDA=2.5
NC_035079.1	40434884	.	G	A	.	.	MAF_USDA=2.459
NC_035079.1	40434922	.	G	C	.	.	MAF_USDA=2.083
NC_035079.1	40435148	.	C	A	.	.	MAF_USDA=34.524
NC_035079.1	40435179	.	C	A	.	.	MAF_INRAE=13.333;MAF_USDA=33.133
NC_035079.1	40435181	.	T	A	.	.	MAF_INRAE=13.333;MAF_USDA=32.738
NC_035079.1	40435214	.	G	C	.	.	MAF_INRAE=13.333;MAF_USDA=35.119
NC_035079.1	40435503	.	A	G	.	.	MAF_INRAE=15.833;MAF_USDA=35.294
NC_035079.1	40435537	.	T	C	.	.	MAF_INRAE=9.494;MAF_USDA=2.353
NC_035079.1	40435670	.	T	G	.	.	MAF_INRAE=12.5;MAF_USDA=15.294
NC_035079.1	40435745	.	A	G	.	.	MAF_USDA=1.639
NC_035079.1	40435821	.	A	T	.	.	MAF_INRAE=17.5;MAF_USDA=33.529
NC_035079.1	40435920	.	T	A	.	.	MAF_USDA=1.639
NC_035079.1	40435940	.	G	A	.	.	MAF_INRAE=31.646;MAF_USDA=5.882
NC_035079.1	40435941	.	T	C	.	.	MAF_INRAE=16.667;MAF_USDA=35.882
NC_035079.1	40436009	.	G	A	.	.	MAF_USDA=6.557
NC_035079.1	40436064	.	C	A	.	.	MAF_INRAE=17.5;MAF_USDA=37.705
NC_035079.1	40436068	.	T	G	.	.	MAF_USDA=2.459
NC_035079.1	40436176	.	G	A	.	.	MAF_INRAE=17.5;MAF_USDA=37.059
NC_035079.1	40436295	.	T	G	.	.	MAF_INRAE=31.013;MAF_USDA=31.548
NC_035079.1	40436439	.	A	G	.	.	MAF_INRAE=17.5;MAF_USDA=35.294
NC_035079.1	40436625	.	C	A	.	.	MAF_INRAE=45.57;MAF_USDA=27.647
NC_035079.1	40436809	.	T	A	.	.	MAF_USDA=6.557
NC_035079.1	40436975	.	G	A	.	.	MAF_USDA=5.294
NC_035079.1	40436989	.	G	A	.	.	MAF_USDA=2.083
NC_035079.1	40437655	.	G	C	.	.	MAF_USDA=6.25
NC_035079.1	40437923	.	T	G	.	.	MAF_INRAE=15.833;MAF_USDA=34.118
NC_035079.1	40437996	.	C	A	.	.	MAF_INRAE=4.43;MAF_USDA=1.639
NC_035079.1	40438058	.	A	G	.	.	MAF_USDA=1.639
NC_035079.1	40438263	.	A	C	.	.	MAF_USDA=1.639
NC_035079.1	40438360	.	A	C	.	.	MAF_USDA=2.459
NC_035079.1	40438366	.	C	T	.	.	MAF_USDA=3.279
NC_035079.1	40438473	.	C	G	.	.	MAF_INRAE=16.667;MAF_USDA=35.882
NC_035079.1	40438474	.	T	C	.	.	MAF_INRAE=16.667;MAF_USDA=35.882
NC_035079.1	40438483	.	A	C	.	.	MAF_USDA=2.459
NC_035079.1	40438498	.	G	T	.	.	MAF_INRAE=45.57;MAF_USDA=29.412
NC_035079.1	40438621	.	T	C	.	.	MAF_INRAE=17.5;MAF_USDA=33.333
NC_035079.1	40438622	.	A	C	.	.	MAF_INRAE=17.5;MAF_USDA=33.333
NC_035079.1	40438754	.	G	A	.	.	MAF_USDA=2.459
NC_035079.1	40438911	.	T	G	.	.	MAF_INRAE=17.5;MAF_USDA=32.941
NC_035079.1	40438984	.	G	A	.	.	MAF_INRAE=15.833;MAF_USDA=36.31
NC_035079.1	40439017	.	G	C	.	.	MAF_USDA=5.294
NC_035079.1	40439046	.	T	G	.	.	MAF_USDA=1.667
NC_035079.1	40439065	.	A	T	.	.	MAF_INRAE=16.667;MAF_USDA=35.714
NC_035079.1	40439102	.	T	G	.	.	MAF_INRAE=17.5;MAF_USDA=36.471
NC_035079.1	40439119	.	G	A	.	.	MAF_INRAE=3.797;MAF_USDA=8.333
NC_035079.1	40439268	.	A	T	.	.	MAF_INRAE=15.833;MAF_USDA=28.824
NC_035079.1	40439419	.	C	T	.	.	MAF_INRAE=25.949;MAF_USDA=11.765
NC_035079.1	40439431	.	A	T	.	.	MAF_INRAE=17.5
NC_035079.1	40439481	.	C	T	.	.	MAF_USDA=1.639
NC_035079.1	40439492	.	T	G	.	.	MAF_INRAE=44.304;MAF_USDA=31.176
NC_035079.1	40439494	.	C	T	.	.	MAF_INRAE=3.333;MAF_USDA=2.459
NC_035079.1	40439545	.	G	A	.	.	MAF_INRAE=1.667;MAF_USDA=8.333
NC_035079.1	40439680	.	C	T	.	.	MAF_INRAE=17.5;MAF_USDA=37.059
NC_035079.1	40439694	.	G	A	.	.	MAF_INRAE=17.5;MAF_USDA=37.059
NC_035079.1	40439923	.	T	A	.	.	MAF_INRAE=3.333
NC_035079.1	40440231	.	A	C	.	.	MAF_INRAE=16.667;MAF_USDA=36.471
NC_035079.1	40440619	.	T	C	.	.	MAF_USDA=1.695
NC_035079.1	40440715	.	C	T	.	.	MAF_USDA=5.932
NC_035079.1	40441053	.	T	G	.	.	MAF_USDA=28.261
NC_035079.1	40441129	.	A	G	.	.	MAF_USDA=43.75
NC_035079.1	40441857	.	A	C	.	.	MAF_INRAE=16.667;MAF_USDA=31.176
NC_035079.1	40441901	.	C	T	.	.	MAF_USDA=1.639
NC_035079.1	40441908	.	T	C	.	.	MAF_INRAE=16.667;MAF_USDA=31.765
NC_035079.1	40442450	.	C	T	.	.	MAF_INRAE=6.962;MAF_USDA=6.25
NC_035079.1	40442609	.	C	T	.	.	MAF_USDA=2.459
NC_035079.1	40442732	.	AG	AA	.	.	MAF_USDA=35.417
NC_035079.1	40442733	.	G	A	.	.	MAF_INRAE=17.5;MAF_USDA=38.525
NC_035079.1	40442822	.	C	T	.	.	MAF_USDA=2.459
NC_035079.1	40442864	.	G	T	.	.	MAF_USDA=5.294
NC_035079.1	40442893	.	C	A	.	.	MAF_USDA=2.459
NC_035079.1	40442986	.	A	G	.	.	MAF_USDA=1.639
NC_035079.1	40443060	.	A	C	.	.	MAF_INRAE=17.5;MAF_USDA=36.471
NC_035079.1	40443117	.	G	A	.	.	MAF_USDA=5.738
NC_035079.1	40443123	.	C	T	.	.	MAF_USDA=5.738
NC_035079.1	40443132	.	G	A	.	.	MAF_INRAE=31.013;MAF_USDA=5.882
NC_035079.1	40443142	.	T	C	.	.	MAF_USDA=4.918
NC_035079.1	40443143	.	G	A	.	.	MAF_USDA=4.918
NC_035079.1	40443144	.	G	A	.	.	MAF_USDA=4.918
NC_035079.1	40443167	.	T	G	.	.	MAF_USDA=8.824
NC_035079.1	40443173	.	C	T	.	.	MAF_USDA=8.235
NC_035079.1	40443190	.	T	C	.	.	MAF_USDA=11.176
NC_035079.1	40443211	.	G	A	.	.	MAF_USDA=11.176
NC_035079.1	40443230	.	C	A	.	.	MAF_USDA=9.412
NC_035079.1	40443231	.	C	T	.	.	MAF_USDA=3.279
NC_035079.1	40443234	.	T	C	.	.	MAF_USDA=1.639
NC_035079.1	40443261	.	G	T	.	.	MAF_USDA=9.412
NC_035079.1	40443264	.	G	A	.	.	MAF_USDA=12.353
NC_035079.1	40443267	.	C	T	.	.	MAF_USDA=8.824
NC_035079.1	40443271	.	G	A	.	.	MAF_USDA=9.412
NC_035079.1	40443281	.	C	A	.	.	MAF_USDA=2.459
NC_035079.1	40443283	.	C	A	.	.	MAF_USDA=7.647
NC_035079.1	40443301	.	A	G	.	.	MAF_USDA=4.918
NC_035079.1	40443305	.	C	T	.	.	MAF_USDA=7.647
NC_035079.1	40443306	.	G	C	.	.	MAF_USDA=3.279
NC_035079.1	40443314	.	T	G	.	.	MAF_USDA=9.016
NC_035079.1	40443315	.	T	G	.	.	MAF_USDA=8.197
NC_035079.1	40443327	.	C	T	.	.	MAF_USDA=9.016
NC_035079.1	40443331	.	G	A	.	.	MAF_USDA=2.459
NC_035079.1	40443333	.	A	C	.	.	MAF_USDA=8.197
NC_035079.1	40443337	.	C	T	.	.	MAF_USDA=2.459
NC_035079.1	40443342	.	C	T	.	.	MAF_USDA=2.459
NC_035079.1	40443343	.	G	A	.	.	MAF_USDA=4.918
NC_035079.1	40443357	.	G	T	.	.	MAF_USDA=3.279
NC_035079.1	40443364	.	A	G	.	.	MAF_USDA=2.459
NC_035079.1	40443401	.	C	T	.	.	MAF_USDA=2.459
NC_035079.1	40443424	.	C	A	.	.	MAF_INRAE=17.5;MAF_USDA=35.294
NC_035079.1	40443511	.	C	T	.	.	MAF_INRAE=16.667;MAF_USDA=35.294
NC_035079.1	40443584	.	C	T	.	.	MAF_INRAE=31.013;MAF_USDA=18.235
NC_035079.1	40443753	.	C	T	.	.	MAF_USDA=6.557
NC_035079.1	40443772	.	C	T	.	.	MAF_USDA=3.279
NC_035079.1	40444063	.	T	C	.	.	MAF_INRAE=17.5;MAF_USDA=37.059
NC_035079.1	40444161	.	A	G	.	.	MAF_INRAE=17.5;MAF_USDA=36.471
NC_035079.1	40444454	.	G	T	.	.	MAF_INRAE=9.494;MAF_USDA=1.765
NC_035079.1	40444572	.	G	A	.	.	MAF_INRAE=13.333;MAF_USDA=15.882
NC_035079.1	40444709	.	C	T	.	.	MAF_INRAE=17.5;MAF_USDA=37.059
NC_035079.1	40444713	.	T	G	.	.	MAF_USDA=1.765
NC_035079.1	40444767	.	A	C	.	.	MAF_USDA=4.706
NC_035079.1	40445021	.	A	T	.	.	MAF_USDA=12.5
NC_035079.1	40445041	.	A	G	.	.	MAF_INRAE=17.5;MAF_USDA=36.471
NC_035079.1	40445563	.	C	G	.	.	MAF_INRAE=3.333;MAF_USDA=3.279
NC_035079.1	40445604	.	C	A	.	.	MAF_INRAE=3.333
NC_035079.1	40445765	.	G	C	.	.	MAF_USDA=5.882
NC_035079.1	40446180	.	A	C	.	.	MAF_INRAE=45.57;MAF_USDA=28.824
NC_035079.1	40446263	.	A	T	.	.	MAF_INRAE=17.5;MAF_USDA=32.941
NC_035079.1	40446278	.	A	G	.	.	MAF_USDA=1.639
NC_035079.1	40446339	.	G	A	.	.	MAF_INRAE=31.013;MAF_USDA=29.412
NC_035079.1	40446443	.	T	C	.	.	MAF_INRAE=13.333;MAF_USDA=16.471
NC_035079.1	40446487	.	T	G	.	.	MAF_INRAE=17.5;MAF_USDA=36.885
NC_035079.1	40446488	.	A	T	.	.	MAF_INRAE=6.962
NC_035079.1	40446735	.	G	A	.	.	MAF_USDA=5.294
NC_035079.1	40446936	.	A	T	.	.	MAF_USDA=1.639
NC_035079.1	40446977	.	C	T	.	.	MAF_USDA=12.5
NC_035079.1	40447050	.	C	T	.	.	MAF_USDA=1.639
NC_035079.1	40447216	.	T	C	.	.	MAF_INRAE=8.228;MAF_USDA=8.333
NC_035079.1	40447224	.	G	A	.	.	MAF_INRAE=17.5;MAF_USDA=32.941
NC_035079.1	40447329	.	T	G	.	.	MAF_INRAE=45.57;MAF_USDA=28.824
NC_035079.1	40447445	.	G	T	.	.	MAF_USDA=1.639
NC_035079.1	40447554	.	T	C	.	.	MAF_INRAE=13.291;MAF_USDA=10.0
NC_035079.1	40447750	.	C	T	.	.	MAF_INRAE=17.5;MAF_USDA=35.882
NC_035079.1	40447753	.	A	T	.	.	MAF_INRAE=46.203;MAF_USDA=31.765
NC_035079.1	40447947	.	A	G	.	.	MAF_INRAE=17.5;MAF_USDA=34.118
NC_035079.1	40448126	.	G	A	.	.	MAF_INRAE=16.667;MAF_USDA=36.471
NC_035079.1	40448140	.	G	A	.	.	MAF_USDA=2.459
NC_035079.1	40448142	.	A	G	.	.	MAF_INRAE=16.667;MAF_USDA=34.118
NC_035079.1	40448181	.	G	A	.	.	MAF_USDA=8.333
NC_035079.1	40448316	.	G	T	.	.	MAF_USDA=1.639
NC_035079.1	40448437	.	A	C	.	.	MAF_INRAE=17.5;MAF_USDA=38.235
NC_035079.1	40448445	.	C	T	.	.	MAF_INRAE=17.5;MAF_USDA=37.647
NC_035079.1	40448582	.	A	C	.	.	MAF_USDA=3.279
NC_035079.1	40448756	.	C	T	.	.	MAF_INRAE=16.667;MAF_USDA=36.471
NC_035079.1	40448788	.	A	C	.	.	MAF_INRAE=46.203;MAF_USDA=27.647
NC_035079.1	40448843	.	T	C	.	.	MAF_INRAE=17.5;MAF_USDA=37.059
NC_035079.1	40448865	.	G	A	.	.	MAF_USDA=7.377
NC_035079.1	40448899	.	T	A	.	.	MAF_INRAE=31.013;MAF_USDA=32.353
NC_035079.1	40448989	.	T	C	.	.	MAF_INRAE=17.5;MAF_USDA=35.882
NC_035079.1	40449013	.	G	T	.	.	MAF_USDA=5.882
NC_035079.1	40449113	.	T	A	.	.	MAF_INRAE=14.557;MAF_USDA=37.647
NC_035079.1	40449256	.	G	A	.	.	MAF_USDA=1.639
NC_035079.1	40449767	.	G	A	.	.	MAF_INRAE=31.013;MAF_USDA=31.765
NC_035079.1	40449793	.	G	A	.	.	MAF_USDA=2.083
NC_035079.1	40450253	.	C	T	.	.	MAF_INRAE=3.797;MAF_USDA=8.333
NC_035079.1	40450604	.	C	T	.	.	MAF_USDA=5.0
NC_035079.1	40450792	.	A	C	.	.	MAF_INRAE=17.5;MAF_USDA=35.294
NC_035079.1	40450794	.	T	A	.	.	MAF_INRAE=17.5;MAF_USDA=37.059
NC_035079.1	40450900	.	G	T	.	.	MAF_INRAE=9.494;MAF_USDA=2.941
NC_035079.1	40451010	.	C	T	.	.	MAF_USDA=2.459
NC_035079.1	40451060	.	C	T	.	.	MAF_USDA=3.279
NC_035079.1	40451223	.	C	A	.	.	MAF_USDA=2.459
NC_035079.1	40451245	.	G	A	.	.	MAF_INRAE=3.333
NC_035079.1	40451810	.	G	C	.	.	MAF_INRAE=7.5;MAF_USDA=6.25
NC_035079.1	40451835	.	C	T	.	.	MAF_USDA=10.656
NC_035079.1	40451948	.	A	C	.	.	MAF_USDA=2.459
NC_035079.1	40452007	.	T	G	.	.	MAF_USDA=2.459
NC_035079.1	40452010	.	T	G	.	.	MAF_USDA=2.459
NC_035079.1	40452195	.	G	A	.	.	MAF_INRAE=17.5;MAF_USDA=34.706
NC_035079.1	40452545	.	A	C	.	.	MAF_INRAE=4.167
NC_035079.1	40452554	.	C	T	.	.	MAF_USDA=2.083
NC_035079.1	40452820	.	C	A	.	.	MAF_USDA=1.639
NC_035079.1	40452848	.	G	A	.	.	MAF_INRAE=17.5;MAF_USDA=38.235
NC_035079.1	40453084	.	C	T	.	.	MAF_INRAE=17.5;MAF_USDA=35.294
NC_035079.1	40453095	.	G	A	.	.	MAF_INRAE=17.5;MAF_USDA=35.882
NC_035079.1	40453096	.	T	A	.	.	MAF_INRAE=17.5;MAF_USDA=35.294
NC_035079.1	40453110	.	G	A	.	.	MAF_USDA=1.639
NC_035079.1	40453422	.	C	A	.	.	MAF_USDA=2.5
NC_035079.1	40453441	.	C	T	.	.	MAF_INRAE=16.667;MAF_USDA=35.882
NC_035079.1	40453445	.	G	T	.	.	MAF_INRAE=16.667;MAF_USDA=34.118
NC_035079.1	40453484	.	G	T	.	.	MAF_INRAE=12.5;MAF_USDA=15.294
NC_035079.1	40453579	.	C	T	.	.	MAF_INRAE=17.5;MAF_USDA=37.647
NC_035079.1	40453613	.	C	A	.	.	MAF_INRAE=17.5;MAF_USDA=37.059
NC_035079.1	40453729	.	A	G	.	.	MAF_USDA=3.279
NC_035079.1	40453827	.	C	A	.	.	MAF_USDA=5.294
NC_035079.1	40453828	.	A	C	.	.	MAF_USDA=5.294
NC_035079.1	40453896	.	C	G	.	.	MAF_INRAE=17.5;MAF_USDA=34.706
NC_035079.1	40453923	.	T	C	.	.	MAF_INRAE=17.5;MAF_USDA=35.294
NC_035079.1	40453940	.	A	T	.	.	MAF_USDA=3.279
NC_035079.1	40454093	.	A	T	.	.	MAF_INRAE=25.949;MAF_USDA=7.059
NC_035079.1	40454101	.	A	C	.	.	MAF_USDA=1.639
NC_035079.1	40454222	.	G	C	.	.	MAF_USDA=8.197
NC_035079.1	40454228	.	T	C	.	.	MAF_USDA=4.918
NC_035079.1	40454236	.	T	C	.	.	MAF_USDA=4.098
NC_035079.1	40454243	.	G	A	.	.	MAF_USDA=4.918
NC_035079.1	40454248	.	T	G	.	.	MAF_USDA=4.098
NC_035079.1	40454267	.	A	G	.	.	MAF_USDA=1.639
NC_035079.1	40454327	.	C	G	.	.	MAF_USDA=3.279
NC_035079.1	40454331	.	T	G	.	.	MAF_USDA=3.279
NC_035079.1	40454353	.	A	G	.	.	MAF_USDA=3.279
NC_035079.1	40454367	.	T	C	.	.	MAF_INRAE=9.494;MAF_USDA=3.529
NC_035079.1	40454507	.	G	A	.	.	MAF_USDA=31.25
NC_035079.1	40454549	.	C	T	.	.	MAF_USDA=14.583
NC_035079.1	40454601	.	A	G	.	.	MAF_USDA=2.083
NC_035079.1	40454614	.	A	T	.	.	MAF_INRAE=2.632
NC_035079.1	40454631	.	T	G	.	.	MAF_USDA=1.667
NC_035079.1	40454729	.	C	T	.	.	MAF_INRAE=8.861;MAF_USDA=3.529
NC_035079.1	40454817	.	G	A	.	.	MAF_INRAE=2.632
NC_035079.1	40455125	.	C	T	.	.	MAF_INRAE=15.0;MAF_USDA=33.333
NC_035079.1	40455139	.	G	A	.	.	MAF_USDA=5.357
NC_035079.1	40455200	.	G	C	.	.	MAF_USDA=35.417
NC_035079.1	40455203	.	C	T	.	.	MAF_USDA=2.353
NC_035079.1	40455283	.	A	C	.	.	MAF_USDA=2.459
NC_035079.1	40455370	.	C	A	.	.	MAF_USDA=2.459
NC_035079.1	40455371	.	A	G	.	.	MAF_INRAE=15.833;MAF_USDA=32.941
NC_035079.1	40455397	.	G	A	.	.	MAF_USDA=1.639
NC_035079.1	40455414	.	C	A	.	.	MAF_INRAE=11.667;MAF_USDA=35.417
NC_035079.1	40455565	.	C	T	.	.	MAF_USDA=5.738
NC_035079.1	40455689	.	G	T	.	.	MAF_INRAE=15.833;MAF_USDA=31.765
NC_035079.1	40455694	.	A	T	.	.	MAF_USDA=4.167
NC_035079.1	40455918	.	C	G	.	.	MAF_USDA=2.459
NC_035079.1	40456085	.	C	T	.	.	MAF_INRAE=3.333
NC_035079.1	40456327	.	C	T	.	.	MAF_INRAE=16.667;MAF_USDA=34.706
NC_035079.1	40456417	.	T	C	.	.	MAF_USDA=1.639
NC_035079.1	40456441	.	T	G	.	.	MAF_USDA=2.459
NC_035079.1	40456484	.	C	A	.	.	MAF_USDA=4.918
NC_035079.1	40456577	.	A	G	.	.	MAF_USDA=2.083
NC_035079.1	40456662	.	G	A	.	.	MAF_INRAE=31.013;MAF_USDA=31.176
NC_035079.1	40456726	.	A	G	.	.	MAF_USDA=5.882
NC_035079.1	40457071	.	G	A	.	.	MAF_INRAE=31.013;MAF_USDA=32.353
NC_035079.1	40457115	.	G	T	.	.	MAF_USDA=2.941
NC_035079.1	40457218	.	G	A	.	.	MAF_USDA=1.639
NC_035079.1	40457302	.	A	G	.	.	MAF_INRAE=45.57;MAF_USDA=27.059
NC_035079.1	40457539	.	T	C	.	.	MAF_INRAE=45.57;MAF_USDA=27.647
NC_035079.1	40457557	.	C	A	.	.	MAF_USDA=2.459
NC_035079.1	40457678	.	T	A	.	.	MAF_INRAE=17.5;MAF_USDA=34.706
NC_035079.1	40457794	.	C	T	.	.	MAF_USDA=2.459
NC_035079.1	40457997	.	C	T	.	.	MAF_USDA=1.639
NC_035079.1	40458244	.	A	C	.	.	MAF_INRAE=24.051;MAF_USDA=41.765
NC_035079.1	40458268	.	G	A	.	.	MAF_INRAE=9.494;MAF_USDA=3.529
NC_035079.1	40458754	.	A	G	.	.	MAF_INRAE=17.5;MAF_USDA=37.647
NC_035079.1	40458845	.	G	A	.	.	MAF_INRAE=31.013;MAF_USDA=30.0
NC_035079.1	40458879	.	C	A	.	.	MAF_USDA=2.459
NC_035079.1	40458957	.	C	T	.	.	MAF_USDA=4.918
NC_035079.1	40459071	.	G	A	.	.	MAF_USDA=15.882
NC_035079.1	40459344	.	G	T	.	.	MAF_INRAE=30.38;MAF_USDA=31.176
NC_035079.1	40459345	.	A	T	.	.	MAF_INRAE=35.0;MAF_USDA=31.548
NC_035079.1	40459585	.	G	A	.	.	MAF_USDA=3.279
NC_035079.1	40459950	.	A	C	.	.	MAF_USDA=2.459
NC_035079.1	40459963	.	T	G	.	.	MAF_INRAE=44.304;MAF_USDA=24.706
NC_035079.1	40459967	.	A	T	.	.	MAF_INRAE=9.494;MAF_USDA=3.529
NC_035079.1	40460048	.	C	A	.	.	MAF_INRAE=9.494;MAF_USDA=3.529
NC_035079.1	40460071	.	T	A	.	.	MAF_USDA=2.459
NC_035079.1	40460214	.	C	T	.	.	MAF_INRAE=9.494;MAF_USDA=3.529
NC_035079.1	40460244	.	G	T	.	.	MAF_USDA=1.639
NC_035079.1	40460407	.	C	T	.	.	MAF_INRAE=15.0;MAF_USDA=36.471
NC_035079.1	40460490	.	C	T	.	.	MAF_USDA=1.639
NC_035079.1	40460506	.	C	T	.	.	MAF_USDA=2.459
NC_035079.1	40461230	.	G	T	.	.	MAF_USDA=8.197
NC_035079.1	40461460	.	C	A	.	.	MAF_INRAE=30.38;MAF_USDA=31.176
NC_035079.1	40461957	.	T	C	.	.	MAF_USDA=1.639
NC_035079.1	40462085	.	G	T	.	.	MAF_INRAE=42.105;MAF_USDA=29.167
NC_035079.1	40462241	.	G	A	.	.	MAF_USDA=2.459
NC_035079.1	40462395	.	C	T	.	.	MAF_USDA=2.459
NC_035079.1	40462449	.	G	A	.	.	MAF_USDA=5.294
NC_035079.1	40462880	.	A	T	.	.	MAF_USDA=1.639
NC_035079.1	40462975	.	A	C	.	.	MAF_USDA=2.459
NC_035079.1	40463117	.	C	T	.	.	MAF_USDA=2.459
NC_035079.1	40463132	.	C	T	.	.	MAF_USDA=2.459
NC_035079.1	40463172	.	C	A	.	.	MAF_USDA=2.459
NC_035079.1	40463201	.	G	T	.	.	MAF_INRAE=3.797;MAF_USDA=8.333
NC_035079.1	40463326	.	C	A	.	.	MAF_USDA=3.279
NC_035079.1	40463360	.	A	G	.	.	MAF_INRAE=44.937;MAF_USDA=25.294
NC_035079.1	40463456	.	C	T	.	.	MAF_USDA=1.639
NC_035079.1	40463478	.	G	A	.	.	MAF_INRAE=16.667;MAF_USDA=34.706
NC_035079.1	40463568	.	T	A	.	.	MAF_USDA=1.639
NC_035079.1	40463571	.	T	A	.	.	MAF_USDA=1.639
NC_035079.1	40463572	.	T	A	.	.	MAF_INRAE=3.333
NC_035079.1	40463573	.	T	A	.	.	MAF_USDA=1.639
NC_035079.1	40463574	.	T	A	.	.	MAF_USDA=1.639
NC_035079.1	40463575	.	T	A	.	.	MAF_USDA=1.639
NC_035079.1	40463578	.	T	A	.	.	MAF_USDA=1.639
NC_035079.1	40463633	.	A	C	.	.	MAF_USDA=3.279
NC_035079.1	40463645	.	G	A	.	.	MAF_USDA=6.557
NC_035079.1	40463887	.	A	T	.	.	MAF_INRAE=47.368;MAF_USDA=29.412
NC_035079.1	40463917	.	G	A	.	.	MAF_USDA=6.471
NC_035079.1	40464078	.	T	C	.	.	MAF_USDA=8.333
NC_035079.1	40464131	.	C	A	.	.	MAF_INRAE=31.013;MAF_USDA=27.059
NC_035079.1	40464402	.	T	A	.	.	MAF_USDA=2.459
NC_035079.1	40464615	.	A	G	.	.	MAF_USDA=1.639
NC_035079.1	40464625	.	C	T	.	.	MAF_USDA=3.279
NC_035079.1	40464733	.	C	T	.	.	MAF_INRAE=9.494;MAF_USDA=6.471
NC_035079.1	40464884	.	G	A	.	.	MAF_USDA=1.639
NC_035079.1	40465000	.	A	T	.	.	MAF_USDA=11.475
NC_035079.1	40465018	.	C	T	.	.	MAF_INRAE=10.127;MAF_USDA=3.529
NC_035079.1	40465107	.	A	T	.	.	MAF_INRAE=1.667;MAF_USDA=8.333
NC_035079.1	40465198	.	A	T	.	.	MAF_INRAE=13.333;MAF_USDA=16.471
NC_035079.1	40465442	.	C	T	.	.	MAF_INRAE=9.494;MAF_USDA=5.882
NC_035079.1	40465701	.	T	G	.	.	MAF_USDA=2.459
NC_035079.1	40465778	.	C	A	.	.	MAF_USDA=4.098
NC_035079.1	40465826	.	C	A	.	.	MAF_USDA=5.882
NC_035079.1	40465883	.	T	G	.	.	MAF_USDA=5.294
NC_035079.1	40465885	.	C	T	.	.	MAF_USDA=5.294
NC_035079.1	40466088	.	C	A	.	.	MAF_USDA=20.833
NC_035079.1	40467781	.	A	T	.	.	MAF_INRAE=14.167;MAF_USDA=16.471
NC_035079.1	40467857	.	A	G	.	.	MAF_USDA=2.459
NC_035079.1	40467885	.	T	A	.	.	MAF_USDA=2.459
NC_035079.1	40467993	.	C	T	.	.	MAF_USDA=2.459
NC_035079.1	40468055	.	T	G	.	.	MAF_INRAE=9.494;MAF_USDA=5.294
NC_035079.1	40468155	.	G	C	.	.	MAF_USDA=1.639
NC_035079.1	40468264	.	G	T	.	.	MAF_USDA=3.279
NC_035079.1	40468943	.	A	T	.	.	MAF_INRAE=4.167
NC_035079.1	40469154	.	T	G	.	.	MAF_USDA=4.167
NC_035079.1	40469174	.	G	A	.	.	MAF_USDA=3.333
NC_035079.1	40469348	.	G	T	.	.	MAF_USDA=1.667
NC_035079.1	40469593	.	G	A	.	.	MAF_INRAE=9.494;MAF_USDA=2.976
NC_035079.1	40469675	.	C	A	.	.	MAF_USDA=3.333
NC_035079.1	40469711	.	G	A	.	.	MAF_USDA=7.143
NC_035079.1	40469890	.	A	T	.	.	MAF_INRAE=9.494;MAF_USDA=5.952
NC_035079.1	40470004	.	T	C	.	.	MAF_USDA=3.279
NC_035079.1	40470186	.	C	T	.	.	MAF_USDA=2.083
NC_035079.1	40470251	.	T	C	.	.	MAF_INRAE=9.494;MAF_USDA=5.882
NC_035079.1	40470354	.	C	T	.	.	MAF_INRAE=9.494;MAF_USDA=3.529
NC_035079.1	40471325	.	T	C	.	.	MAF_INRAE=9.494;MAF_USDA=2.083
NC_035079.1	40471357	.	C	T	.	.	MAF_INRAE=18.354;MAF_USDA=21.951
NC_035079.1	40471369	.	T	C	.	.	MAF_INRAE=9.494
NC_035079.1	40471429	.	G	A	.	.	MAF_INRAE=8.861
NC_035079.1	40471512	.	G	A	.	.	MAF_INRAE=9.494
NC_035079.1	40471526	.	C	T	.	.	MAF_USDA=1.695
NC_035079.1	40471804	.	G	A	.	.	MAF_USDA=2.459
NC_035079.1	40471894	.	T	C	.	.	MAF_INRAE=9.494;MAF_USDA=3.529
NC_035079.1	40471976	.	G	A	.	.	MAF_USDA=1.639
NC_035079.1	40472103	.	A	G	.	.	MAF_USDA=13.115
NC_035079.1	40472206	.	C	G	.	.	MAF_INRAE=17.5;MAF_USDA=25.882
NC_035079.1	40472346	.	C	A	.	.	MAF_USDA=2.353
NC_035079.1	40472354	.	G	T	.	.	MAF_INRAE=45.57;MAF_USDA=32.941
NC_035079.1	40472373	.	C	T	.	.	MAF_INRAE=9.494;MAF_USDA=4.706
NC_035079.1	40472543	.	C	G	.	.	MAF_INRAE=44.937;MAF_USDA=27.059
NC_035079.1	40472594	.	A	G	.	.	MAF_INRAE=25.949;MAF_USDA=11.176
NC_035079.1	40472944	.	T	C	.	.	MAF_INRAE=9.494;MAF_USDA=2.941
NC_035079.1	40473076	.	T	C	.	.	MAF_INRAE=44.937;MAF_USDA=23.77
NC_035079.1	40473169	.	A	G	.	.	MAF_INRAE=9.494;MAF_USDA=3.529
NC_035079.1	40473460	.	G	A	.	.	MAF_INRAE=9.494;MAF_USDA=2.941
NC_035079.1	40473488	.	A	G	.	.	MAF_INRAE=9.494;MAF_USDA=4.706
NC_035079.1	40473701	.	G	A	.	.	MAF_INRAE=27.215;MAF_USDA=10.588
NC_035079.1	40473706	.	C	T	.	.	MAF_USDA=2.459
NC_035079.1	40473763	.	G	T	.	.	MAF_INRAE=9.494;MAF_USDA=3.529
NC_035079.1	40473764	.	C	T	.	.	MAF_INRAE=4.167;MAF_USDA=3.529
NC_035079.1	40473818	.	G	A	.	.	MAF_INRAE=30.38;MAF_USDA=40.0
NC_035079.1	40473858	.	C	A	.	.	MAF_INRAE=25.316;MAF_USDA=7.059
NC_035079.1	40473899	.	C	T	.	.	MAF_INRAE=9.494;MAF_USDA=4.098
NC_035079.1	40474183	.	T	C	.	.	MAF_USDA=2.459
NC_035079.1	40474258	.	T	G	.	.	MAF_INRAE=9.494;MAF_USDA=2.941
NC_035079.1	40474370	.	T	G	.	.	MAF_USDA=4.098
NC_035079.1	40474418	.	A	C	.	.	MAF_USDA=4.762
NC_035079.1	40474426	.	C	T	.	.	MAF_USDA=12.295
NC_035079.1	40474705	.	A	T	.	.	MAF_INRAE=9.494;MAF_USDA=2.083
NC_035079.1	40474706	.	A	C	.	.	MAF_USDA=3.529
NC_035079.1	40474767	.	A	T	.	.	MAF_INRAE=9.494;MAF_USDA=4.706
NC_035079.1	40474788	.	C	T	.	.	MAF_INRAE=9.494;MAF_USDA=5.294
NC_035079.1	40474884	.	C	A	.	.	MAF_USDA=12.5
NC_035079.1	40474891	.	T	A	.	.	MAF_USDA=1.639
NC_035079.1	40474892	.	T	A	.	.	MAF_USDA=2.941
NC_035079.1	40474926	.	T	A	.	.	MAF_USDA=4.918
NC_035079.1	40474976	.	T	A	.	.	MAF_USDA=2.459
NC_035079.1	40474984	.	C	A	.	.	MAF_USDA=5.294
NC_035079.1	40475116	.	T	C	.	.	MAF_INRAE=3.333;MAF_USDA=4.918
NC_035079.1	40475228	.	A	C	.	.	MAF_INRAE=6.962;MAF_USDA=6.25
NC_035079.1	40475231	.	T	G	.	.	MAF_INRAE=8.861;MAF_USDA=5.882
NC_035079.1	40475270	.	A	C	.	.	MAF_USDA=1.639
NC_035079.1	40475278	.	G	A	.	.	MAF_USDA=4.098
NC_035079.1	40475323	.	A	G	.	.	MAF_USDA=2.459
NC_035079.1	40475348	.	G	A	.	.	MAF_USDA=2.459
NC_035079.1	40475605	.	A	G	.	.	MAF_INRAE=9.494;MAF_USDA=2.083
NC_035079.1	40475628	.	G	T	.	.	MAF_USDA=1.639
NC_035079.1	40475697	.	G	T	.	.	MAF_INRAE=17.5;MAF_USDA=25.294
NC_035079.1	40475732	.	C	T	.	.	MAF_INRAE=9.494;MAF_USDA=3.529
NC_035079.1	40475926	.	G	A	.	.	MAF_USDA=2.459
NC_035079.1	40475928	.	A	G	.	.	MAF_USDA=2.459
NC_035079.1	40475940	.	A	G	.	.	MAF_USDA=2.459
NC_035079.1	40475992	.	C	G	.	.	MAF_USDA=2.459
NC_035079.1	40476126	.	G	A	.	.	MAF_INRAE=17.5;MAF_USDA=25.882
NC_035079.1	40476179	.	G	A	.	.	MAF_INRAE=46.203;MAF_USDA=32.941
NC_035079.1	40476305	.	T	G	.	.	MAF_INRAE=18.354;MAF_USDA=12.353
NC_035079.1	40476313	.	T	A	.	.	MAF_INRAE=9.494;MAF_USDA=4.706
NC_035079.1	40476509	.	A	G	.	.	MAF_INRAE=9.494;MAF_USDA=2.941
NC_035079.1	40476579	.	A	C	.	.	MAF_USDA=1.639
NC_035079.1	40476587	.	C	A	.	.	MAF_INRAE=8.861;MAF_USDA=2.083
NC_035079.1	40477318	.	G	T	.	.	MAF_USDA=3.279
NC_035079.1	40477369	.	G	T	.	.	MAF_INRAE=8.861;MAF_USDA=2.941
NC_035079.1	40477376	.	C	T	.	.	MAF_INRAE=31.013;MAF_USDA=14.118
NC_035079.1	40477654	.	G	A	.	.	MAF_INRAE=14.167;MAF_USDA=16.471
NC_035079.1	40478082	.	T	C	.	.	MAF_USDA=3.279
NC_035079.1	40478239	.	A	T	.	.	MAF_USDA=2.083
NC_035079.1	40478251	.	C	A	.	.	MAF_INRAE=18.987;MAF_USDA=11.765
NC_035079.1	40478256	.	T	G	.	.	MAF_INRAE=6.962;MAF_USDA=4.118
NC_035079.1	40478297	.	T	A	.	.	MAF_USDA=4.762
NC_035079.1	40478382	.	G	A	.	.	MAF_INRAE=31.013;MAF_USDA=37.059
NC_035079.1	40478389	.	G	C	.	.	MAF_INRAE=16.667;MAF_USDA=24.706
NC_035079.1	40478396	.	A	T	.	.	MAF_INRAE=9.494;MAF_USDA=2.941
NC_035079.1	40478524	.	C	A	.	.	MAF_INRAE=17.5;MAF_USDA=25.882
NC_035079.1	40478649	.	G	A	.	.	MAF_USDA=12.295
NC_035079.1	40478793	.	A	T	.	.	MAF_INRAE=9.494;MAF_USDA=4.098
NC_035079.1	40478871	.	C	A	.	.	MAF_INRAE=9.494;MAF_USDA=3.529
NC_035079.1	40479012	.	A	C	.	.	MAF_INRAE=3.333;MAF_USDA=4.098
NC_035079.1	40479060	.	G	A	.	.	MAF_USDA=3.279
NC_035079.1	40479061	.	C	G	.	.	MAF_USDA=3.279
NC_035079.1	40479082	.	G	A	.	.	MAF_USDA=5.294
NC_035079.1	40479175	.	C	T	.	.	MAF_INRAE=1.667
NC_035079.1	40479191	.	G	A	.	.	MAF_INRAE=1.667
NC_035079.1	40479230	.	A	T	.	.	MAF_INRAE=31.013;MAF_USDA=6.471
NC_035079.1	40479357	.	G	A	.	.	MAF_INRAE=1.667;MAF_USDA=8.333
NC_035079.1	40479430	.	T	A	.	.	MAF_USDA=1.639
NC_035079.1	40479694	.	G	T	.	.	MAF_USDA=3.279
NC_035079.1	40479894	.	G	A	.	.	MAF_USDA=2.459
NC_035079.1	40479942	.	C	A	.	.	MAF_INRAE=3.333
NC_035079.1	40480134	.	G	A	.	.	MAF_INRAE=12.025;MAF_USDA=6.471
NC_035079.1	40480378	.	C	T	.	.	MAF_USDA=24.405
NC_035079.1	40480447	.	A	G	.	.	MAF_USDA=8.197
NC_035079.1	40480451	.	A	C	.	.	MAF_USDA=8.197
NC_035079.1	40480456	.	C	T	.	.	MAF_USDA=2.459
NC_035079.1	40480458	.	G	A	.	.	MAF_USDA=9.836
NC_035079.1	40480503	.	C	T	.	.	MAF_USDA=9.836
NC_035079.1	40480543	.	G	A	.	.	MAF_USDA=7.377
NC_035079.1	40480544	.	G	A	.	.	MAF_USDA=9.016
NC_035079.1	40480549	.	G	A	.	.	MAF_USDA=9.016
NC_035079.1	40480565	.	C	G	.	.	MAF_USDA=9.836
NC_035079.1	40480572	.	G	T	.	.	MAF_USDA=9.016
NC_035079.1	40480593	.	C	T	.	.	MAF_USDA=7.377
NC_035079.1	40480597	.	C	G	.	.	MAF_USDA=7.377
NC_035079.1	40480893	.	C	A	.	.	MAF_USDA=2.459
NC_035079.1	40481320	.	C	A	.	.	MAF_INRAE=12.025;MAF_USDA=9.412
NC_035079.1	40481432	.	G	A	.	.	MAF_USDA=6.557
NC_035079.1	40481598	.	G	A	.	.	MAF_USDA=2.459
NC_035079.1	40481715	.	T	G	.	.	MAF_INRAE=26.316;MAF_USDA=8.929
NC_035079.1	40482438	.	T	A	.	.	MAF_USDA=7.059
NC_035079.1	40482515	.	T	A	.	.	MAF_USDA=2.459
NC_035079.1	40482602	.	A	G	.	.	MAF_INRAE=41.139;MAF_USDA=41.765
NC_035079.1	40482960	.	C	T	.	.	MAF_USDA=2.459
NC_035079.1	40482989	.	C	T	.	.	MAF_INRAE=12.025;MAF_USDA=5.882
NC_035079.1	40483214	.	G	A	.	.	MAF_USDA=2.083
NC_035079.1	40483430	.	C	T	.	.	MAF_USDA=2.459
NC_035079.1	40483555	.	G	A	.	.	MAF_INRAE=9.494;MAF_USDA=3.529
NC_035079.1	40483562	.	G	T	.	.	MAF_INRAE=12.025;MAF_USDA=7.059
NC_035079.1	40483683	.	C	T	.	.	MAF_USDA=5.294
NC_035079.1	40483696	.	G	A	.	.	MAF_USDA=4.706
NC_035079.1	40483887	.	T	A	.	.	MAF_USDA=12.5
NC_035079.1	40483888	.	G	C	.	.	MAF_USDA=12.5
NC_035079.1	40483892	.	A	G	.	.	MAF_USDA=12.5
NC_035079.1	40483933	.	C	T	.	.	MAF_USDA=5.294
NC_035079.1	40484002	.	G	A	.	.	MAF_USDA=5.294
NC_035079.1	40484179	.	C	T	.	.	MAF_USDA=5.294
NC_035079.1	40484272	.	G	A	.	.	MAF_USDA=2.459
NC_035079.1	40484470	.	A	C	.	.	MAF_USDA=6.557
NC_035079.1	40484527	.	C	A	.	.	MAF_USDA=17.213
NC_035079.1	40484591	.	C	A	.	.	MAF_INRAE=13.333;MAF_USDA=14.706
NC_035079.1	40484613	.	A	T	.	.	MAF_INRAE=6.329
NC_035079.1	40484632	.	G	A	.	.	MAF_USDA=4.918
NC_035079.1	40484647	.	A	C	.	.	MAF_INRAE=4.167;MAF_USDA=2.083
NC_035079.1	40484659	.	C	A	.	.	MAF_USDA=4.918
NC_035079.1	40484667	.	G	A	.	.	MAF_INRAE=1.667;MAF_USDA=13.115
NC_035079.1	40484670	.	G	A	.	.	MAF_USDA=4.918
NC_035079.1	40484677	.	T	C	.	.	MAF_USDA=12.295
NC_035079.1	40484691	.	A	G	.	.	MAF_USDA=13.934
NC_035079.1	40484726	.	G	A	.	.	MAF_USDA=5.294
NC_035079.1	40484731	.	A	C	.	.	MAF_USDA=9.016
NC_035079.1	40484736	.	A	C	.	.	MAF_USDA=9.016
NC_035079.1	40484741	.	A	G	.	.	MAF_USDA=21.311
NC_035079.1	40484761	.	G	A	.	.	MAF_USDA=6.471
NC_035079.1	40484771	.	A	C	.	.	MAF_USDA=8.197
NC_035079.1	40484804	.	C	A	.	.	MAF_USDA=12.5
NC_035079.1	40484805	.	C	T	.	.	MAF_USDA=12.5
NC_035079.1	40484820	.	G	T	.	.	MAF_USDA=2.459
NC_035079.1	40484856	.	G	C	.	.	MAF_INRAE=3.333
NC_035079.1	40484884	.	C	T	.	.	MAF_USDA=2.459
NC_035079.1	40484930	.	A	C	.	.	MAF_USDA=3.279
NC_035079.1	40484943	.	C	T	.	.	MAF_USDA=2.083
NC_035079.1	40485067	.	G	A	.	.	MAF_USDA=2.459
NC_035079.1	40485107	.	G	A	.	.	MAF_USDA=4.098
NC_035079.1	40485171	.	A	G	.	.	MAF_USDA=3.279
NC_035079.1	40485192	.	A	T	.	.	MAF_INRAE=3.333;MAF_USDA=4.098
NC_035079.1	40485305	.	A	C	.	.	MAF_USDA=2.5
NC_035079.1	40485369	.	G	A	.	.	MAF_USDA=6.667
NC_035079.1	40485487	.	T	G	.	.	MAF_USDA=1.639
NC_035079.1	40485509	.	A	T	.	.	MAF_INRAE=12.025;MAF_USDA=7.059
NC_035079.1	40485794	.	G	T	.	.	MAF_USDA=1.639
NC_035079.1	40485851	.	A	T	.	.	MAF_INRAE=12.025;MAF_USDA=6.471
NC_035079.1	40485875	.	A	G	.	.	MAF_USDA=3.279
NC_035079.1	40486132	.	G	A	.	.	MAF_INRAE=3.333;MAF_USDA=4.918
NC_035079.1	40486283	.	C	A	.	.	MAF_USDA=2.459
NC_035079.1	40486386	.	G	T	.	.	MAF_USDA=1.639
NC_035079.1	40486575	.	G	C	.	.	MAF_INRAE=12.025;MAF_USDA=7.059
NC_035079.1	40486703	.	C	T	.	.	MAF_USDA=1.639
NC_035079.1	40486785	.	T	C	.	.	MAF_USDA=5.294
NC_035079.1	40486794	.	G	C	.	.	MAF_INRAE=1.667
NC_035079.1	40486874	.	C	T	.	.	MAF_USDA=2.459
NC_035079.1	40486879	.	G	C	.	.	MAF_USDA=2.459
NC_035079.1	40486891	.	T	G	.	.	MAF_INRAE=11.392;MAF_USDA=7.059
NC_035079.1	40487048	.	C	T	.	.	MAF_USDA=16.471
NC_035079.1	40487136	.	A	C	.	.	MAF_USDA=5.294
NC_035079.1	40487154	.	A	C	.	.	MAF_INRAE=8.861;MAF_USDA=4.706
NC_035079.1	40487157	.	G	T	.	.	MAF_INRAE=6.667;MAF_USDA=7.647
NC_035079.1	40487172	.	G	T	.	.	MAF_INRAE=11.392;MAF_USDA=5.294
NC_035079.1	40487174	.	G	A	.	.	MAF_INRAE=6.667;MAF_USDA=7.647
NC_035079.1	40487218	.	T	C	.	.	MAF_INRAE=27.215;MAF_USDA=14.118
NC_035079.1	40487258	.	T	A	.	.	MAF_INRAE=12.025;MAF_USDA=7.377
NC_035079.1	40487462	.	T	C	.	.	MAF_INRAE=44.937;MAF_USDA=25.294
NC_035079.1	40487555	.	C	T	.	.	MAF_USDA=4.167
NC_035079.1	40487572	.	C	T	.	.	MAF_USDA=4.167
NC_035079.1	40487608	.	A	C	.	.	MAF_USDA=8.333
NC_035079.1	40487612	.	C	A	.	.	MAF_USDA=25.595
NC_035079.1	40487617	.	T	A	.	.	MAF_USDA=25.595
NC_035079.1	40487926	.	A	C	.	.	MAF_INRAE=3.333
NC_035079.1	40488007	.	A	T	.	.	MAF_INRAE=9.494;MAF_USDA=2.083
NC_035079.1	40488014	.	G	A	.	.	MAF_USDA=2.083
NC_035079.1	40488037	.	G	A	.	.	MAF_INRAE=26.316;MAF_USDA=2.083
NC_035079.1	40488053	.	A	G	.	.	MAF_INRAE=11.392;MAF_USDA=14.118
NC_035079.1	40488116	.	G	A	.	.	MAF_INRAE=12.025;MAF_USDA=5.882
NC_035079.1	40488367	.	C	A	.	.	MAF_INRAE=44.304;MAF_USDA=35.417
NC_035079.1	40488801	.	C	T	.	.	MAF_USDA=4.098
NC_035079.1	40488919	.	C	A	.	.	MAF_INRAE=5.063;MAF_USDA=2.083
NC_035079.1	40489007	.	T	C	.	.	MAF_USDA=2.459
NC_035079.1	40489050	.	C	T	.	.	MAF_INRAE=12.025;MAF_USDA=6.471
NC_035079.1	40489062	.	C	T	.	.	MAF_INRAE=4.167;MAF_USDA=2.083
NC_035079.1	40489063	.	A	G	.	.	MAF_INRAE=7.5;MAF_USDA=2.083
NC_035079.1	40489212	.	C	T	.	.	MAF_INRAE=12.025;MAF_USDA=7.059
NC_035079.1	40489311	.	T	C	.	.	MAF_INRAE=12.025;MAF_USDA=9.412
NC_035079.1	40489451	.	C	G	.	.	MAF_USDA=2.459
NC_035079.1	40489478	.	C	T	.	.	MAF_USDA=2.459
NC_035079.1	40489517	.	C	A	.	.	MAF_INRAE=40.506;MAF_USDA=45.833
NC_035079.1	40489657	.	C	T	.	.	MAF_USDA=2.941
NC_035079.1	40489733	.	G	T	.	.	MAF_USDA=8.333
NC_035079.1	40490044	.	T	C	.	.	MAF_USDA=3.279
NC_035079.1	40490408	.	T	G	.	.	MAF_INRAE=13.333;MAF_USDA=16.471
NC_035079.1	40490409	.	A	C	.	.	MAF_INRAE=12.025;MAF_USDA=9.412
NC_035079.1	40490494	.	C	T	.	.	MAF_INRAE=44.937;MAF_USDA=24.118
NC_035079.1	40490500	.	G	T	.	.	MAF_USDA=1.639
NC_035079.1	40490589	.	T	C	.	.	MAF_USDA=5.357
NC_035079.1	40490666	.	C	A	.	.	MAF_USDA=5.294
NC_035079.1	40490730	.	A	C	.	.	MAF_USDA=18.852
NC_035079.1	40490837	.	T	C	.	.	MAF_USDA=4.706
NC_035079.1	40490875	.	A	C	.	.	MAF_INRAE=41.772;MAF_USDA=45.882
NC_035079.1	40491117	.	G	C	.	.	MAF_USDA=2.459
NC_035079.1	40491451	.	C	T	.	.	MAF_INRAE=44.937;MAF_USDA=25.882
NC_035079.1	40491588	.	G	A	.	.	MAF_INRAE=31.646;MAF_USDA=6.471
NC_035079.1	40491620	.	G	A	.	.	MAF_USDA=2.083
NC_035079.1	40491955	.	C	A	.	.	MAF_USDA=1.639
NC_035079.1	40491999	.	G	T	.	.	MAF_USDA=1.639
NC_035079.1	40492195	.	A	T	.	.	MAF_INRAE=26.316;MAF_USDA=7.229
NC_035079.1	40493221	.	T	C	.	.	MAF_INRAE=3.333;MAF_USDA=4.918
NC_035079.1	40493355	.	C	T	.	.	MAF_USDA=5.738
NC_035079.1	40493508	.	G	A	.	.	MAF_INRAE=9.494;MAF_USDA=2.941
NC_035079.1	40493633	.	C	T	.	.	MAF_INRAE=3.333;MAF_USDA=3.279
NC_035079.1	40493705	.	G	T	.	.	MAF_INRAE=11.392;MAF_USDA=6.471
NC_035079.1	40493750	.	G	A	.	.	MAF_USDA=2.459
NC_035079.1	40493824	.	C	T	.	.	MAF_INRAE=3.333;MAF_USDA=4.098
NC_035079.1	40493880	.	A	C	.	.	MAF_INRAE=6.667;MAF_USDA=2.083
NC_035079.1	40494066	.	A	G	.	.	MAF_INRAE=9.494;MAF_USDA=3.529
NC_035079.1	40494105	.	T	A	.	.	MAF_INRAE=9.494;MAF_USDA=2.083
NC_035079.1	40494123	.	G	A	.	.	MAF_INRAE=3.333;MAF_USDA=2.459
NC_035079.1	40494137	.	T	A	.	.	MAF_USDA=4.098
NC_035079.1	40494236	.	G	A	.	.	MAF_USDA=3.279
NC_035079.1	40494290	.	G	A	.	.	MAF_USDA=2.459
NC_035079.1	40494322	.	C	T	.	.	MAF_INRAE=12.025;MAF_USDA=7.059
NC_035079.1	40494352	.	C	T	.	.	MAF_USDA=3.279
NC_035079.1	40494362	.	G	A	.	.	MAF_USDA=2.083
NC_035079.1	40494373	.	G	A	.	.	MAF_INRAE=12.025;MAF_USDA=7.059
NC_035079.1	40494475	.	G	A	.	.	MAF_INRAE=12.025;MAF_USDA=7.059
NC_035079.1	40494669	.	T	C	.	.	MAF_USDA=9.016
NC_035079.1	40494670	.	A	G	.	.	MAF_USDA=8.197
NC_035079.1	40494671	.	T	G	.	.	MAF_USDA=9.836
NC_035079.1	40494674	.	A	C	.	.	MAF_USDA=9.836
NC_035079.1	40494685	.	T	G	.	.	MAF_USDA=13.934
NC_035079.1	40494960	.	C	T	.	.	MAF_INRAE=11.392;MAF_USDA=6.471
NC_035079.1	40494964	.	A	G	.	.	MAF_USDA=5.294
NC_035079.1	40495103	.	T	C	.	.	MAF_INRAE=3.333
NC_035079.1	40495257	.	A	C	.	.	MAF_USDA=4.098
NC_035079.1	40495275	.	G	A	.	.	MAF_USDA=1.639
NC_035079.1	40495305	.	C	A	.	.	MAF_INRAE=44.937;MAF_USDA=24.706
NC_035079.1	40495346	.	T	G	.	.	MAF_INRAE=12.025;MAF_USDA=7.059
NC_035079.1	40495367	.	C	A	.	.	MAF_USDA=1.639
NC_035079.1	40495418	.	A	C	.	.	MAF_USDA=8.333
NC_035079.1	40495485	.	G	A	.	.	MAF_INRAE=12.025;MAF_USDA=7.059
NC_035079.1	40495513	.	C	T	.	.	MAF_INRAE=9.494;MAF_USDA=2.941
NC_035079.1	40495682	.	G	T	.	.	MAF_INRAE=6.962;MAF_USDA=6.25
NC_035079.1	40495799	.	C	T	.	.	MAF_INRAE=31.013;MAF_USDA=6.471
NC_035079.1	40495860	.	G	A	.	.	MAF_USDA=3.279
NC_035079.1	40496105	.	T	G	.	.	MAF_USDA=10.417
NC_035079.1	40496316	.	G	T	.	.	MAF_USDA=5.882
NC_035079.1	40496404	.	T	A	.	.	MAF_USDA=3.279
NC_035079.1	40496523	.	A	G	.	.	MAF_USDA=15.574
NC_035079.1	40496564	.	A	C	.	.	MAF_USDA=8.333
NC_035079.1	40496594	.	A	C	.	.	MAF_INRAE=44.937;MAF_USDA=26.471
NC_035079.1	40496645	.	C	T	.	.	MAF_INRAE=31.013;MAF_USDA=18.235
NC_035079.1	40496913	.	C	T	.	.	MAF_INRAE=11.667;MAF_USDA=16.471
NC_035079.1	40496977	.	T	G	.	.	MAF_INRAE=12.025;MAF_USDA=2.083
NC_035079.1	40497203	.	G	A	.	.	MAF_INRAE=3.333
NC_035079.1	40497221	.	C	T	.	.	MAF_USDA=6.471
NC_035079.1	40497232	.	C	A	.	.	MAF_INRAE=3.333;MAF_USDA=4.098
NC_035079.1	40497241	.	G	T	.	.	MAF_INRAE=2.5;MAF_USDA=4.098
NC_035079.1	40497256	.	G	T	.	.	MAF_USDA=2.083
NC_035079.1	40497552	.	C	T	.	.	MAF_INRAE=12.025;MAF_USDA=6.471
NC_035079.1	40497670	.	T	C	.	.	MAF_INRAE=10.759;MAF_USDA=8.235
NC_035079.1	40497722	.	C	A	.	.	MAF_INRAE=10.759;MAF_USDA=6.471
NC_035079.1	40497819	.	C	T	.	.	MAF_USDA=1.639
NC_035079.1	40497821	.	T	G	.	.	MAF_USDA=2.459
NC_035079.1	40497822	.	G	A	.	.	MAF_USDA=2.459
NC_035079.1	40497823	.	G	C	.	.	MAF_USDA=2.459
NC_035079.1	40497824	.	G	C	.	.	MAF_USDA=2.459
NC_035079.1	40497849	.	A	T	.	.	MAF_USDA=17.213
NC_035079.1	40498429	.	T	G	.	.	MAF_INRAE=12.025;MAF_USDA=8.824
NC_035079.1	40498524	.	A	G	.	.	MAF_USDA=2.083
NC_035079.1	40498541	.	T	G	.	.	MAF_INRAE=12.025;MAF_USDA=7.059
NC_035079.1	40498587	.	C	T	.	.	MAF_USDA=7.059
NC_035079.1	40498841	.	C	A	.	.	MAF_INRAE=12.025;MAF_USDA=7.059
NC_035079.1	40499040	.	G	A	.	.	MAF_USDA=2.459
NC_035079.1	40499096	.	A	G	.	.	MAF_USDA=2.459
NC_035079.1	40499176	.	G	A	.	.	MAF_USDA=2.459
NC_035079.1	40499365	.	T	C	.	.	MAF_USDA=2.083
NC_035079.1	40499871	.	G	T	.	.	MAF_USDA=6.25
NC_035079.1	40499891	.	C	T	.	.	MAF_USDA=8.333
NC_035079.1	40499893	.	A	T	.	.	MAF_USDA=8.333
NC_035079.1	40500171	.	C	A	.	.	MAF_INRAE=11.392;MAF_USDA=5.294
NC_035079.1	40500245	.	A	G	.	.	MAF_USDA=1.639
NC_035079.1	40500246	.	T	G	.	.	MAF_INRAE=12.025;MAF_USDA=5.882
NC_035079.1	40500342	.	T	C	.	.	MAF_INRAE=3.797;MAF_USDA=2.941
NC_035079.1	40500343	.	A	G	.	.	MAF_USDA=4.098
NC_035079.1	40501059	.	A	G	.	.	MAF_INRAE=9.494;MAF_USDA=3.529
NC_035079.1	40501101	.	T	G	.	.	MAF_USDA=4.098
NC_035079.1	40501170	.	C	T	.	.	MAF_INRAE=17.722;MAF_USDA=10.588
NC_035079.1	40501270	.	A	G	.	.	MAF_INRAE=11.392;MAF_USDA=6.471
NC_035079.1	40501399	.	C	T	.	.	MAF_USDA=2.459
NC_035079.1	40501588	.	C	T	.	.	MAF_USDA=2.459
NC_035079.1	40501615	.	G	A	.	.	MAF_INRAE=12.025;MAF_USDA=7.059
NC_035079.1	40501773	.	T	C	.	.	MAF_USDA=1.639
NC_035079.1	40501906	.	G	T	.	.	MAF_INRAE=9.494;MAF_USDA=2.941
NC_035079.1	40502142	.	A	G	.	.	MAF_INRAE=43.671;MAF_USDA=40.588
NC_035079.1	40502152	.	G	A	.	.	MAF_USDA=12.295
NC_035079.1	40502437	.	A	G	.	.	MAF_INRAE=4.167
NC_035079.1	40502676	.	C	T	.	.	MAF_USDA=4.098
NC_035079.1	40502725	.	C	T	.	.	MAF_USDA=4.098
NC_035079.1	40502775	.	T	C	.	.	MAF_INRAE=17.722;MAF_USDA=12.941
NC_035079.1	40502992	.	A	G	.	.	MAF_USDA=6.25
NC_035079.1	40503122	.	C	T	.	.	MAF_INRAE=2.5;MAF_USDA=2.941
NC_035079.1	40503311	.	C	A	.	.	MAF_USDA=8.333
NC_035079.1	40503451	.	A	G	.	.	MAF_INRAE=26.316;MAF_USDA=7.738
NC_035079.1	40503597	.	G	T	.	.	MAF_USDA=1.667
NC_035079.1	40503649	.	A	G	.	.	MAF_INRAE=12.025;MAF_USDA=6.471
NC_035079.1	40503787	.	G	A	.	.	MAF_USDA=4.706
NC_035079.1	40503820	.	A	G	.	.	MAF_USDA=3.333
NC_035079.1	40503842	.	G	A	.	.	MAF_USDA=3.279
NC_035079.1	40504168	.	A	C	.	.	MAF_INRAE=12.025;MAF_USDA=7.059
NC_035079.1	40504198	.	C	A	.	.	MAF_INRAE=12.5;MAF_USDA=16.471
NC_035079.1	40504376	.	G	A	.	.	MAF_INRAE=3.333;MAF_USDA=4.098
NC_035079.1	40504409	.	C	A	.	.	MAF_USDA=2.459
NC_035079.1	40504509	.	C	T	.	.	MAF_USDA=12.5
NC_035079.1	40504558	.	A	C	.	.	MAF_INRAE=12.025;MAF_USDA=7.059
NC_035079.1	40504561	.	T	A	.	.	MAF_INRAE=3.333;MAF_USDA=4.098
NC_035079.1	40504758	.	A	G	.	.	MAF_INRAE=11.392;MAF_USDA=8.824
NC_035079.1	40504821	.	C	T	.	.	MAF_INRAE=12.025;MAF_USDA=7.647
NC_035079.1	40504918	.	A	G	.	.	MAF_INRAE=10.127;MAF_USDA=3.529
NC_035079.1	40507002	.	A	C	.	.	MAF_USDA=39.583
NC_035079.1	40507211	.	T	C	.	.	MAF_INRAE=12.5;MAF_USDA=14.706
NC_035079.1	40507358	.	C	A	.	.	MAF_USDA=1.639
NC_035079.1	40507364	.	G	T	.	.	MAF_INRAE=3.333;MAF_USDA=3.279
NC_035079.1	40507458	.	A	C	.	.	MAF_USDA=5.738
NC_035079.1	40507550	.	G	A	.	.	MAF_INRAE=12.025;MAF_USDA=5.882
NC_035079.1	40507551	.	C	A	.	.	MAF_INRAE=7.5;MAF_USDA=5.882
NC_035079.1	40507624	.	G	A	.	.	MAF_INRAE=12.5;MAF_USDA=17.647
NC_035079.1	40507767	.	C	G	.	.	MAF_INRAE=29.114;MAF_USDA=27.059
NC_035079.1	40507800	.	T	C	.	.	MAF_USDA=5.294
NC_035079.1	40508038	.	C	A	.	.	MAF_INRAE=3.333;MAF_USDA=3.333
NC_035079.1	40508052	.	A	C	.	.	MAF_USDA=2.459
NC_035079.1	40508107	.	T	G	.	.	MAF_INRAE=17.722;MAF_USDA=11.765
NC_035079.1	40508320	.	G	A	.	.	MAF_INRAE=12.025;MAF_USDA=6.471
NC_035079.1	40508594	.	C	T	.	.	MAF_INRAE=3.333
NC_035079.1	40508750	.	C	T	.	.	MAF_INRAE=12.025;MAF_USDA=7.059
NC_035079.1	40508918	.	G	A	.	.	MAF_INRAE=28.481;MAF_USDA=27.059
NC_035079.1	40509060	.	G	T	.	.	MAF_INRAE=12.025;MAF_USDA=9.412
NC_035079.1	40509252	.	C	A	.	.	MAF_USDA=12.295
NC_035079.1	40509460	.	C	T	.	.	MAF_INRAE=11.392;MAF_USDA=6.471
NC_035079.1	40509731	.	C	T	.	.	MAF_USDA=1.639
NC_035079.1	40509903	.	T	A	.	.	MAF_INRAE=5.833
NC_035079.1	40510027	.	G	A	.	.	MAF_INRAE=12.025;MAF_USDA=8.824
NC_035079.1	40510142	.	A	T	.	.	MAF_USDA=1.639
NC_035079.1	40510143	.	C	T	.	.	MAF_INRAE=29.114;MAF_USDA=21.765
NC_035079.1	40510154	.	C	G	.	.	MAF_INRAE=9.494;MAF_USDA=3.529
NC_035079.1	40510412	.	A	T	.	.	MAF_USDA=8.333
NC_035079.1	40510417	.	G	A	.	.	MAF_USDA=2.941
NC_035079.1	40510446	.	A	T	.	.	MAF_USDA=1.639
NC_035079.1	40510467	.	C	T	.	.	MAF_USDA=1.639
NC_035079.1	40510536	.	T	C	.	.	MAF_USDA=12.295
NC_035079.1	40510814	.	A	G	.	.	MAF_USDA=3.333
NC_035079.1	40510915	.	G	T	.	.	MAF_INRAE=12.025;MAF_USDA=5.882
NC_035079.1	40511116	.	A	G	.	.	MAF_USDA=2.083
NC_035079.1	40511120	.	G	T	.	.	MAF_INRAE=11.392;MAF_USDA=9.412
NC_035079.1	40511125	.	C	T	.	.	MAF_USDA=2.083
NC_035079.1	40511502	.	C	T	.	.	MAF_USDA=3.279
NC_035079.1	40511611	.	C	T	.	.	MAF_INRAE=2.5
NC_035079.1	40511862	.	C	T	.	.	MAF_INRAE=17.722;MAF_USDA=10.588
NC_035079.1	40511902	.	A	C	.	.	MAF_USDA=1.639
NC_035079.1	40512128	.	T	C	.	.	MAF_INRAE=3.333;MAF_USDA=3.279
NC_035079.1	40512192	.	T	C	.	.	MAF_USDA=3.279
NC_035079.1	40512271	.	G	A	.	.	MAF_USDA=3.279
NC_035079.1	40512362	.	T	C	.	.	MAF_INRAE=12.025;MAF_USDA=6.471
NC_035079.1	40512406	.	T	C	.	.	MAF_INRAE=31.013;MAF_USDA=31.176
NC_035079.1	40512834	.	G	T	.	.	MAF_INRAE=3.333
NC_035079.1	40512951	.	C	A	.	.	MAF_USDA=1.639
NC_035079.1	40513038	.	G	T	.	.	MAF_INRAE=12.025;MAF_USDA=7.059
NC_035079.1	40513262	.	G	T	.	.	MAF_USDA=2.083
NC_035079.1	40513575	.	G	A	.	.	MAF_USDA=5.294
NC_035079.1	40513666	.	C	A	.	.	MAF_USDA=5.738
NC_035079.1	40513674	.	C	G	.	.	MAF_USDA=5.738
NC_035079.1	40513784	.	T	A	.	.	MAF_INRAE=29.747
NC_035079.1	40513828	.	T	G	.	.	MAF_USDA=13.934
NC_035079.1	40513876	.	A	G	.	.	MAF_INRAE=4.167;MAF_USDA=10.588
NC_035079.1	40513884	.	T	A	.	.	MAF_INRAE=4.167;MAF_USDA=8.333
NC_035079.1	40513887	.	T	G	.	.	MAF_INRAE=4.167;MAF_USDA=6.667
NC_035079.1	40513907	.	G	T	.	.	MAF_INRAE=4.167;MAF_USDA=7.831
NC_035079.1	40513936	.	T	C	.	.	MAF_USDA=2.542
NC_035079.1	40513964	.	C	G	.	.	MAF_INRAE=13.333;MAF_USDA=17.901
NC_035079.1	40514100	.	C	T	.	.	MAF_USDA=3.333
NC_035079.1	40514102	.	C	T	.	.	MAF_USDA=4.237
NC_035079.1	40514119	.	C	T	.	.	MAF_USDA=31.325
NC_035079.1	40514125	.	A	C	.	.	MAF_USDA=31.325
NC_035079.1	40514154	.	G	T	.	.	MAF_USDA=18.452
NC_035079.1	40514302	.	G	A	.	.	MAF_INRAE=44.304;MAF_USDA=12.353
NC_035079.1	40514453	.	C	A	.	.	MAF_USDA=5.294
NC_035079.1	40514732	.	A	C	.	.	MAF_INRAE=41.772;MAF_USDA=50.0
NC_035079.1	40514826	.	T	A	.	.	MAF_INRAE=17.089;MAF_USDA=17.059
NC_035079.1	40515023	.	C	T	.	.	MAF_INRAE=17.722;MAF_USDA=10.714
NC_035079.1	40515103	.	G	A	.	.	MAF_USDA=1.639
NC_035079.1	40515145	.	G	A	.	.	MAF_INRAE=4.43;MAF_USDA=1.639
NC_035079.1	40515620	.	C	T	.	.	MAF_INRAE=29.114;MAF_USDA=21.176
NC_035079.1	40515765	.	A	C	.	.	MAF_INRAE=17.722;MAF_USDA=12.941
NC_035079.1	40515996	.	A	T	.	.	MAF_USDA=2.459
NC_035079.1	40516090	.	A	T	.	.	MAF_USDA=1.639
NC_035079.1	40516101	.	G	T	.	.	MAF_USDA=3.279
NC_035079.1	40516135	.	A	G	.	.	MAF_USDA=2.459
NC_035079.1	40516189	.	T	A	.	.	MAF_INRAE=27.848;MAF_USDA=15.882
NC_035079.1	40516198	.	C	T	.	.	MAF_USDA=1.639
NC_035079.1	40516390	.	G	A	.	.	MAF_USDA=10.417
NC_035079.1	40516512	.	A	C	.	.	MAF_USDA=25.0
NC_035079.1	40516572	.	T	A	.	.	MAF_INRAE=26.316;MAF_USDA=14.583
NC_035079.1	40516651	.	G	A	.	.	MAF_INRAE=15.789;MAF_USDA=37.5
NC_035079.1	40516685	.	A	T	.	.	MAF_INRAE=26.316
NC_035079.1	40517354	.	A	T	.	.	MAF_USDA=4.167
NC_035079.1	40517376	.	A	G	.	.	MAF_INRAE=12.025;MAF_USDA=5.952
NC_035079.1	40517391	.	G	A	.	.	MAF_USDA=11.667
NC_035079.1	40517486	.	C	A	.	.	MAF_INRAE=28.481;MAF_USDA=27.381
NC_035079.1	40517596	.	C	T	.	.	MAF_USDA=1.639
NC_035079.1	40517641	.	G	A	.	.	MAF_INRAE=17.722;MAF_USDA=12.353
NC_035079.1	40517725	.	C	T	.	.	MAF_USDA=2.459
NC_035079.1	40517880	.	G	A	.	.	MAF_USDA=4.098
NC_035079.1	40517888	.	C	A	.	.	MAF_INRAE=13.333;MAF_USDA=15.882
NC_035079.1	40518282	.	A	G	.	.	MAF_INRAE=12.5;MAF_USDA=9.412
NC_035079.1	40518502	.	T	C	.	.	MAF_INRAE=17.089;MAF_USDA=14.118
NC_035079.1	40518576	.	T	A	.	.	MAF_USDA=1.639
NC_035079.1	40518630	.	A	T	.	.	MAF_USDA=1.639
NC_035079.1	40518632	.	G	T	.	.	MAF_USDA=1.639
NC_035079.1	40518775	.	A	G	.	.	MAF_INRAE=17.722;MAF_USDA=10.588
NC_035079.1	40518824	.	T	C	.	.	MAF_INRAE=17.722;MAF_USDA=14.118
NC_035079.1	40518851	.	G	T	.	.	MAF_INRAE=17.722;MAF_USDA=13.529
NC_035079.1	40518959	.	T	C	.	.	MAF_USDA=1.639
NC_035079.1	40519091	.	G	A	.	.	MAF_INRAE=26.316;MAF_USDA=14.118
NC_035079.1	40519273	.	G	T	.	.	MAF_USDA=6.557
NC_035079.1	40519289	.	A	C	.	.	MAF_INRAE=17.089;MAF_USDA=11.176
NC_035079.1	40519361	.	G	A	.	.	MAF_USDA=2.459
NC_035079.1	40519625	.	G	A	.	.	MAF_USDA=16.667
NC_035079.1	40519728	.	C	T	.	.	MAF_USDA=5.738
NC_035079.1	40519760	.	A	C	.	.	MAF_INRAE=9.494;MAF_USDA=1.765
NC_035079.1	40519811	.	A	C	.	.	MAF_USDA=1.639
NC_035079.1	40519841	.	T	A	.	.	MAF_USDA=1.639
NC_035079.1	40520060	.	G	A	.	.	MAF_INRAE=15.0;MAF_USDA=11.765
NC_035079.1	40520242	.	T	A	.	.	MAF_USDA=2.083
NC_035079.1	40520275	.	G	A	.	.	MAF_INRAE=41.139;MAF_USDA=47.059
NC_035079.1	40520349	.	A	T	.	.	MAF_USDA=1.639
NC_035079.1	40520360	.	C	A	.	.	MAF_USDA=10.656
NC_035079.1	40520614	.	C	T	.	.	MAF_INRAE=29.114;MAF_USDA=21.176
NC_035079.1	40520691	.	T	C	.	.	MAF_INRAE=41.139;MAF_USDA=50.0
NC_035079.1	40520750	.	G	C	.	.	MAF_USDA=3.279
NC_035079.1	40520820	.	C	A	.	.	MAF_INRAE=12.5;MAF_USDA=17.059
NC_035079.1	40520835	.	G	C	.	.	MAF_USDA=1.639
NC_035079.1	40520902	.	G	A	.	.	MAF_USDA=3.279
NC_035079.1	40521024	.	T	A	.	.	MAF_INRAE=28.481;MAF_USDA=21.765
NC_035079.1	40521176	.	C	G	.	.	MAF_USDA=2.459
NC_035079.1	40521187	.	G	T	.	.	MAF_INRAE=5.833;MAF_USDA=2.459
NC_035079.1	40521194	.	T	A	.	.	MAF_INRAE=31.013;MAF_USDA=6.471
NC_035079.1	40521273	.	G	T	.	.	MAF_INRAE=17.089;MAF_USDA=10.119
NC_035079.1	40521281	.	G	T	.	.	MAF_USDA=1.667
NC_035079.1	40521292	.	T	G	.	.	MAF_USDA=1.667
NC_035079.1	40521620	.	A	G	.	.	MAF_INRAE=17.722;MAF_USDA=12.941
NC_035079.1	40521728	.	G	A	.	.	MAF_USDA=2.459
NC_035079.1	40521855	.	A	C	.	.	MAF_USDA=1.639
NC_035079.1	40521869	.	A	C	.	.	MAF_INRAE=17.722;MAF_USDA=10.588
NC_035079.1	40522035	.	G	T	.	.	MAF_USDA=1.639
NC_035079.1	40522238	.	G	A	.	.	MAF_INRAE=17.722;MAF_USDA=11.765
NC_035079.1	40522262	.	C	T	.	.	MAF_USDA=3.279
NC_035079.1	40522310	.	G	T	.	.	MAF_INRAE=9.494;MAF_USDA=3.529
NC_035079.1	40522743	.	C	G	.	.	MAF_INRAE=31.013;MAF_USDA=28.824
NC_035079.1	40522744	.	A	T	.	.	MAF_INRAE=35.833;MAF_USDA=29.412
NC_035079.1	40522924	.	G	A	.	.	MAF_INRAE=17.722;MAF_USDA=14.118
NC_035079.1	40523019	.	G	A	.	.	MAF_INRAE=31.013
NC_035079.1	40523105	.	T	A	.	.	MAF_USDA=1.639
NC_035079.1	40523165	.	A	G	.	.	MAF_USDA=1.639
NC_035079.1	40523252	.	C	A	.	.	MAF_USDA=3.279
NC_035079.1	40523519	.	A	G	.	.	MAF_INRAE=17.722;MAF_USDA=14.706
NC_035079.1	40523530	.	CAT	CAC	.	.	MAF_USDA=2.083
NC_035079.1	40523532	.	T	C	.	.	MAF_INRAE=12.025
NC_035079.1	40523565	.	A	T	.	.	MAF_USDA=3.279
NC_035079.1	40523588	.	T	A	.	.	MAF_INRAE=3.333;MAF_USDA=4.098
NC_035079.1	40523647	.	C	A	.	.	MAF_USDA=1.639
NC_035079.1	40523648	.	T	A	.	.	MAF_USDA=3.279
NC_035079.1	40523818	.	G	T	.	.	MAF_USDA=2.083
NC_035079.1	40523894	.	C	T	.	.	MAF_INRAE=13.333;MAF_USDA=16.471
NC_035079.1	40524120	.	C	T	.	.	MAF_INRAE=17.722;MAF_USDA=14.118
NC_035079.1	40524407	.	G	T	.	.	MAF_INRAE=17.089;MAF_USDA=10.0
NC_035079.1	40524508	.	T	G	.	.	MAF_USDA=3.333
NC_035079.1	40524515	.	T	C	.	.	MAF_INRAE=27.215;MAF_USDA=15.476
NC_035079.1	40524647	.	T	C	.	.	MAF_USDA=12.651
NC_035079.1	40524861	.	G	A	.	.	MAF_USDA=5.0
NC_035079.1	40525046	.	T	C	.	.	MAF_USDA=1.639
NC_035079.1	40525058	.	T	A	.	.	MAF_USDA=5.294
NC_035079.1	40525117	.	A	T	.	.	MAF_INRAE=29.114;MAF_USDA=21.176
NC_035079.1	40525125	.	C	T	.	.	MAF_INRAE=9.494;MAF_USDA=3.529
NC_035079.1	40525330	.	A	G	.	.	MAF_USDA=2.459
NC_035079.1	40525546	.	T	G	.	.	MAF_INRAE=6.962;MAF_USDA=6.25
NC_035079.1	40525551	.	A	G	.	.	MAF_INRAE=31.013;MAF_USDA=14.706
NC_035079.1	40525659	.	C	G	.	.	MAF_INRAE=1.667
NC_035079.1	40525687	.	G	A	.	.	MAF_USDA=4.098
NC_035079.1	40525689	.	C	T	.	.	MAF_USDA=4.098
NC_035079.1	40525870	.	T	A	.	.	MAF_USDA=1.639
NC_035079.1	40525879	.	G	T	.	.	MAF_INRAE=17.722;MAF_USDA=12.353
NC_035079.1	40525911	.	C	T	.	.	MAF_INRAE=17.722;MAF_USDA=11.176
NC_035079.1	40526041	.	T	C	.	.	MAF_INRAE=29.747;MAF_USDA=21.176
NC_035079.1	40526092	.	G	T	.	.	MAF_INRAE=9.494;MAF_USDA=3.529
NC_035079.1	40526106	.	C	T	.	.	MAF_INRAE=1.667;MAF_USDA=8.333
NC_035079.1	40526330	.	A	G	.	.	MAF_USDA=5.882
NC_035079.1	40526472	.	G	A	.	.	MAF_USDA=5.882
NC_035079.1	40526971	.	C	A	.	.	MAF_USDA=3.279
NC_035079.1	40527136	.	A	T	.	.	MAF_USDA=5.882
NC_035079.1	40527320	.	T	C	.	.	MAF_USDA=1.639
NC_035079.1	40527337	.	C	A	.	.	MAF_INRAE=17.722;MAF_USDA=10.588
NC_035079.1	40527348	.	G	C	.	.	MAF_USDA=5.882
NC_035079.1	40527787	.	A	T	.	.	MAF_USDA=2.083
NC_035079.1	40527842	.	C	A	.	.	MAF_INRAE=17.722;MAF_USDA=10.0
NC_035079.1	40527871	.	A	G	.	.	MAF_INRAE=17.722;MAF_USDA=10.0
NC_035079.1	40527882	.	T	G	.	.	MAF_USDA=1.639
NC_035079.1	40527886	.	T	C	.	.	MAF_USDA=5.882
NC_035079.1	40527964	.	T	C	.	.	MAF_INRAE=29.114;MAF_USDA=20.588
NC_035079.1	40527983	.	T	A	.	.	MAF_INRAE=12.025;MAF_USDA=5.882
NC_035079.1	40528179	.	C	T	.	.	MAF_USDA=3.529
NC_035079.1	40528206	.	C	A	.	.	MAF_USDA=2.459
NC_035079.1	40528307	.	A	G	.	.	MAF_USDA=2.083
NC_035079.1	40528371	.	C	A	.	.	MAF_USDA=3.279
NC_035079.1	40528380	.	C	T	.	.	MAF_INRAE=10.526
NC_035079.1	40528411	.	T	A	.	.	MAF_INRAE=3.333;MAF_USDA=5.738
NC_035079.1	40528425	.	G	C	.	.	MAF_USDA=14.583
NC_035079.1	40528426	.	T	C	.	.	MAF_USDA=14.583
NC_035079.1	40528445	.	A	T	.	.	MAF_USDA=2.459
NC_035079.1	40528538	.	C	A	.	.	MAF_INRAE=31.646;MAF_USDA=7.647
NC_035079.1	40528876	.	C	A	.	.	MAF_USDA=3.279
NC_035079.1	40528947	.	A	T	.	.	MAF_USDA=5.882
NC_035079.1	40529183	.	G	T	.	.	MAF_USDA=1.639
NC_035079.1	40529236	.	T	G	.	.	MAF_USDA=1.639
NC_035079.1	40529267	.	G	T	.	.	MAF_USDA=5.738
NC_035079.1	40529298	.	T	C	.	.	MAF_USDA=2.459
NC_035079.1	40529386	.	C	G	.	.	MAF_USDA=2.459
NC_035079.1	40529540	.	G	A	.	.	MAF_USDA=5.294
NC_035079.1	40529650	.	A	G	.	.	MAF_USDA=3.279
NC_035079.1	40530077	.	A	G	.	.	MAF_USDA=2.459
NC_035079.1	40530150	.	A	T	.	.	MAF_USDA=3.279
NC_035079.1	40530242	.	C	A	.	.	MAF_USDA=5.882
NC_035079.1	40530384	.	A	T	.	.	MAF_INRAE=29.747;MAF_USDA=21.176
NC_035079.1	40530407	.	T	C	.	.	MAF_INRAE=1.667;MAF_USDA=8.333
NC_035079.1	40530461	.	T	G	.	.	MAF_USDA=2.459
NC_035079.1	40530657	.	A	G	.	.	MAF_USDA=5.882
NC_035079.1	40530707	.	G	A	.	.	MAF_USDA=3.279
NC_035079.1	40530804	.	C	T	.	.	MAF_USDA=2.459
NC_035079.1	40530836	.	G	A	.	.	MAF_USDA=2.459
NC_035079.1	40530837	.	T	A	.	.	MAF_USDA=2.459
NC_035079.1	40530839	.	T	A	.	.	MAF_USDA=2.459
NC_035079.1	40530966	.	A	C	.	.	MAF_USDA=2.5
NC_035079.1	40531001	.	C	A	.	.	MAF_USDA=2.5
NC_035079.1	40531012	.	C	A	.	.	MAF_USDA=2.459
NC_035079.1	40531104	.	C	T	.	.	MAF_INRAE=29.747;MAF_USDA=16.667
NC_035079.1	40531115	.	T	A	.	.	MAF_USDA=2.459
NC_035079.1	40531157	.	T	C	.	.	MAF_USDA=2.353
NC_035079.1	40531188	.	T	G	.	.	MAF_USDA=2.459
NC_035079.1	40531579	.	G	T	.	.	MAF_INRAE=4.167;MAF_USDA=3.529
NC_035079.1	40531783	.	C	T	.	.	MAF_USDA=3.279
NC_035079.1	40531920	.	G	A	.	.	MAF_USDA=4.918
NC_035079.1	40532301	.	T	G	.	.	MAF_USDA=2.459
NC_035079.1	40532401	.	G	T	.	.	MAF_USDA=6.25
NC_035079.1	40532657	.	A	G	.	.	MAF_USDA=6.557
NC_035079.1	40532698	.	C	A	.	.	MAF_INRAE=31.013;MAF_USDA=7.647
NC_035079.1	40533525	.	T	G	.	.	MAF_INRAE=31.013;MAF_USDA=6.471
NC_035079.1	40533562	.	G	T	.	.	MAF_INRAE=17.722;MAF_USDA=14.118
NC_035079.1	40533591	.	T	G	.	.	MAF_INRAE=9.494;MAF_USDA=4.118
NC_035079.1	40533618	.	C	A	.	.	MAF_INRAE=3.333;MAF_USDA=4.918
NC_035079.1	40533744	.	C	T	.	.	MAF_INRAE=9.494;MAF_USDA=3.529
NC_035079.1	40534029	.	C	T	.	.	MAF_USDA=1.176
NC_035079.1	40534219	.	T	G	.	.	MAF_INRAE=12.025;MAF_USDA=6.471
NC_035079.1	40534422	.	C	T	.	.	MAF_USDA=1.639
NC_035079.1	40534585	.	C	T	.	.	MAF_USDA=2.459
NC_035079.1	40534619	.	A	T	.	.	MAF_INRAE=17.722;MAF_USDA=15.294
NC_035079.1	40534736	.	A	G	.	.	MAF_USDA=2.459
NC_035079.1	40534753	.	T	A	.	.	MAF_USDA=3.279
NC_035079.1	40534884	.	G	T	.	.	MAF_USDA=2.459
NC_035079.1	40535088	.	C	A	.	.	MAF_INRAE=9.494;MAF_USDA=6.25
NC_035079.1	40535100	.	G	A	.	.	MAF_INRAE=25.949;MAF_USDA=7.059
NC_035079.1	40535220	.	A	C	.	.	MAF_INRAE=31.013;MAF_USDA=6.471
NC_035079.1	40535415	.	T	C	.	.	MAF_USDA=1.639
NC_035079.1	40535478	.	A	T	.	.	MAF_USDA=4.706
NC_035079.1	40535673	.	C	T	.	.	MAF_INRAE=1.667;MAF_USDA=8.333
NC_035079.1	40535752	.	C	T	.	.	MAF_USDA=2.459
NC_035079.1	40535855	.	T	G	.	.	MAF_INRAE=41.139;MAF_USDA=47.619
NC_035079.1	40535895	.	T	C	.	.	MAF_USDA=2.5
NC_035079.1	40535957	.	C	A	.	.	MAF_USDA=3.279
NC_035079.1	40535982	.	A	C	.	.	MAF_INRAE=3.333;MAF_USDA=4.098
NC_035079.1	40535996	.	C	T	.	.	MAF_USDA=7.647
NC_035079.1	40536025	.	A	T	.	.	MAF_USDA=2.459
NC_035079.1	40536322	.	C	A	.	.	MAF_USDA=1.639
NC_035079.1	40536427	.	A	G	.	.	MAF_USDA=3.279
NC_035079.1	40536558	.	G	A	.	.	MAF_USDA=1.639
NC_035079.1	40536653	.	C	T	.	.	MAF_INRAE=31.646;MAF_USDA=17.647
NC_035079.1	40536655	.	T	A	.	.	MAF_INRAE=27.5;MAF_USDA=13.529
NC_035079.1	40537055	.	T	G	.	.	MAF_USDA=3.279
NC_035079.1	40537214	.	T	G	.	.	MAF_USDA=2.459
NC_035079.1	40537215	.	C	T	.	.	MAF_USDA=3.279
NC_035079.1	40537494	.	A	T	.	.	MAF_INRAE=3.797;MAF_USDA=8.333
NC_035079.1	40537656	.	G	C	.	.	MAF_USDA=2.083
NC_035079.1	40537846	.	C	T	.	.	MAF_INRAE=3.333;MAF_USDA=2.459
NC_035079.1	40538010	.	G	A	.	.	MAF_USDA=2.459
NC_035079.1	40538331	.	C	T	.	.	MAF_USDA=3.279
NC_035079.1	40538740	.	G	T	.	.	MAF_USDA=3.279
NC_035079.1	40538866	.	A	T	.	.	MAF_USDA=3.279
NC_035079.1	40538886	.	G	T	.	.	MAF_USDA=2.459
NC_035079.1	40539058	.	C	T	.	.	MAF_INRAE=3.797;MAF_USDA=5.882
NC_035079.1	40539177	.	G	T	.	.	MAF_INRAE=41.139;MAF_USDA=24.706
NC_035079.1	40539260	.	T	C	.	.	MAF_USDA=1.639
NC_035079.1	40539265	.	T	A	.	.	MAF_USDA=1.639
NC_035079.1	40539419	.	A	G	.	.	MAF_INRAE=17.722;MAF_USDA=10.588
NC_035079.1	40539603	.	G	T	.	.	MAF_USDA=2.941
NC_035079.1	40539651	.	T	C	.	.	MAF_INRAE=9.494;MAF_USDA=7.059
NC_035079.1	40539680	.	T	C	.	.	MAF_USDA=10.417
NC_035079.1	40539692	.	T	G	.	.	MAF_USDA=3.279
NC_035079.1	40539715	.	T	C	.	.	MAF_USDA=2.459
NC_035079.1	40539746	.	G	T	.	.	MAF_INRAE=41.139;MAF_USDA=40.588
NC_035079.1	40539756	.	A	C	.	.	MAF_USDA=5.833
NC_035079.1	40539786	.	T	C	.	.	MAF_USDA=5.738
NC_035079.1	40539927	.	T	A	.	.	MAF_USDA=1.639
NC_035079.1	40540194	.	C	A	.	.	MAF_INRAE=41.139;MAF_USDA=47.917
NC_035079.1	40540786	.	G	A	.	.	MAF_USDA=1.639
NC_035079.1	40540865	.	T	G	.	.	MAF_USDA=1.639
NC_035079.1	40541214	.	A	T	.	.	MAF_INRAE=9.494;MAF_USDA=3.529
NC_035079.1	40541754	.	C	A	.	.	MAF_USDA=1.639
NC_035079.1	40541807	.	A	G	.	.	MAF_USDA=1.639
NC_035079.1	40541841	.	A	T	.	.	MAF_USDA=1.639
NC_035079.1	40541869	.	C	A	.	.	MAF_USDA=2.459
NC_035079.1	40542020	.	A	C	.	.	MAF_USDA=4.098
NC_035079.1	40542070	.	A	C	.	.	MAF_INRAE=17.722;MAF_USDA=13.529
NC_035079.1	40542323	.	G	A	.	.	MAF_USDA=2.542
NC_035079.1	40542409	.	A	T	.	.	MAF_USDA=12.5
NC_035079.1	40542685	.	C	G	.	.	MAF_USDA=4.918
NC_035079.1	40542717	.	G	T	.	.	MAF_INRAE=31.646;MAF_USDA=17.857
NC_035079.1	40542844	.	A	C	.	.	MAF_INRAE=41.139;MAF_USDA=42.353
NC_035079.1	40542845	.	T	A	.	.	MAF_INRAE=49.167;MAF_USDA=46.471
NC_035079.1	40542850	.	T	G	.	.	MAF_USDA=2.459
NC_035079.1	40542866	.	C	T	.	.	MAF_USDA=2.459
NC_035079.1	40542930	.	C	T	.	.	MAF_USDA=6.897
NC_035079.1	40543044	.	C	T	.	.	MAF_USDA=5.294
NC_035079.1	40543123	.	C	T	.	.	MAF_INRAE=9.494;MAF_USDA=4.118
NC_035079.1	40543285	.	A	C	.	.	MAF_USDA=2.459
NC_035079.1	40543300	.	T	A	.	.	MAF_USDA=2.083
NC_035079.1	40543523	.	C	G	.	.	MAF_USDA=1.695
NC_035079.1	40543575	.	G	A	.	.	MAF_USDA=5.357
NC_035079.1	40543811	.	C	T	.	.	MAF_INRAE=9.494;MAF_USDA=4.167
NC_035079.1	40543866	.	A	C	.	.	MAF_USDA=2.083
NC_035079.1	40543888	.	C	T	.	.	MAF_USDA=5.357
NC_035079.1	40543891	.	G	A	.	.	MAF_INRAE=9.494;MAF_USDA=3.571
NC_035079.1	40544555	.	T	G	.	.	MAF_USDA=2.459
NC_035079.1	40544827	.	C	A	.	.	MAF_INRAE=3.333;MAF_USDA=4.918
NC_035079.1	40545008	.	A	G	.	.	MAF_USDA=1.639
NC_035079.1	40545060	.	G	A	.	.	MAF_USDA=1.639
NC_035079.1	40545500	.	C	T	.	.	MAF_USDA=2.941
NC_035079.1	40545523	.	C	A	.	.	MAF_USDA=2.459
NC_035079.1	40545559	.	T	A	.	.	MAF_INRAE=9.494;MAF_USDA=4.118
NC_035079.1	40545578	.	A	C	.	.	MAF_USDA=7.647
NC_035079.1	40545611	.	T	A	.	.	MAF_USDA=3.279
NC_035079.1	40545700	.	A	G	.	.	MAF_USDA=3.279
NC_035079.1	40545709	.	T	C	.	.	MAF_INRAE=25.949;MAF_USDA=7.059
NC_035079.1	40545717	.	A	C	.	.	MAF_INRAE=13.333;MAF_USDA=16.471
NC_035079.1	40545791	.	C	A	.	.	MAF_INRAE=41.139;MAF_USDA=36.471
NC_035079.1	40546124	.	C	A	.	.	MAF_USDA=1.639
NC_035079.1	40546340	.	G	A	.	.	MAF_USDA=4.098
NC_035079.1	40546405	.	C	A	.	.	MAF_INRAE=17.722;MAF_USDA=15.294
NC_035079.1	40546643	.	C	T	.	.	MAF_USDA=4.098
NC_035079.1	40546681	.	G	A	.	.	MAF_USDA=2.459
NC_035079.1	40546841	.	C	T	.	.	MAF_USDA=2.459
NC_035079.1	40547434	.	T	G	.	.	MAF_USDA=2.459
NC_035079.1	40547478	.	C	A	.	.	MAF_INRAE=9.494;MAF_USDA=4.118
NC_035079.1	40547501	.	T	A	.	.	MAF_USDA=2.459
NC_035079.1	40547515	.	T	G	.	.	MAF_INRAE=40.506;MAF_USDA=47.059
NC_035079.1	40547601	.	A	T	.	.	MAF_USDA=7.647
NC_035079.1	40547625	.	C	T	.	.	MAF_USDA=2.459
NC_035079.1	40547631	.	G	A	.	.	MAF_INRAE=41.772;MAF_USDA=37.5
NC_035079.1	40547634	.	G	T	.	.	MAF_USDA=47.917
NC_035079.1	40547635	.	G	C	.	.	MAF_USDA=47.917
NC_035079.1	40547828	.	C	T	.	.	MAF_USDA=1.639
NC_035079.1	40547878	.	T	A	.	.	MAF_INRAE=9.494;MAF_USDA=4.118
NC_035079.1	40548016	.	C	T	.	.	MAF_INRAE=5.833;MAF_USDA=3.333
NC_035079.1	40548089	.	C	A	.	.	MAF_USDA=4.098
NC_035079.1	40548095	.	A	G	.	.	MAF_USDA=6.557
NC_035079.1	40548099	.	T	A	.	.	MAF_USDA=5.294
NC_035079.1	40548215	.	C	G	.	.	MAF_USDA=12.5
NC_035079.1	40548278	.	G	A	.	.	MAF_INRAE=25.949;MAF_USDA=7.059
NC_035079.1	40548338	.	T	C	.	.	MAF_USDA=1.639
NC_035079.1	40548485	.	A	G	.	.	MAF_INRAE=3.333
NC_035079.1	40548515	.	G	C	.	.	MAF_INRAE=31.013;MAF_USDA=10.588
NC_035079.1	40548672	.	G	T	.	.	MAF_INRAE=9.494;MAF_USDA=3.529
NC_035079.1	40549164	.	G	T	.	.	MAF_USDA=6.557
NC_035079.1	40549544	.	G	A	.	.	MAF_INRAE=6.667;MAF_USDA=5.294
NC_035079.1	40549751	.	C	A	.	.	MAF_USDA=8.333
NC_035079.1	40549792	.	T	C	.	.	MAF_INRAE=41.139;MAF_USDA=47.059
NC_035079.1	40550111	.	C	G	.	.	MAF_USDA=2.459
NC_035079.1	40550150	.	G	T	.	.	MAF_USDA=2.459
NC_035079.1	40550210	.	A	G	.	.	MAF_USDA=2.083
NC_035079.1	40550279	.	G	A	.	.	MAF_INRAE=41.139;MAF_USDA=34.118
NC_035079.1	40550280	.	A	T	.	.	MAF_INRAE=49.167;MAF_USDA=34.706
NC_035079.1	40550304	.	C	G	.	.	MAF_USDA=2.459
NC_035079.1	40550502	.	A	T	.	.	MAF_USDA=1.639
NC_035079.1	40550541	.	A	G	.	.	MAF_INRAE=8.861;MAF_USDA=4.118
NC_035079.1	40550703	.	G	A	.	.	MAF_USDA=1.667
NC_035079.1	40550819	.	G	A	.	.	MAF_USDA=1.639
NC_035079.1	40550862	.	T	G	.	.	MAF_USDA=8.333
NC_035079.1	40550968	.	T	C	.	.	MAF_INRAE=13.333;MAF_USDA=29.412
NC_035079.1	40551020	.	C	A	.	.	MAF_USDA=3.279
NC_035079.1	40551156	.	T	C	.	.	MAF_INRAE=9.494;MAF_USDA=3.529
NC_035079.1	40551173	.	A	T	.	.	MAF_USDA=3.279
NC_035079.1	40551340	.	C	T	.	.	MAF_USDA=5.738
NC_035079.1	40551569	.	A	G	.	.	MAF_INRAE=41.139;MAF_USDA=42.941
NC_035079.1	40551699	.	G	T	.	.	MAF_INRAE=41.139;MAF_USDA=37.705
NC_035079.1	40551796	.	C	T	.	.	MAF_USDA=1.639
NC_035079.1	40551879	.	G	T	.	.	MAF_INRAE=9.494;MAF_USDA=4.118
NC_035079.1	40552318	.	G	A	.	.	MAF_USDA=7.647
NC_035079.1	40552600	.	T	C	.	.	MAF_USDA=2.083
NC_035079.1	40552657	.	C	T	.	.	MAF_INRAE=9.494;MAF_USDA=3.529
NC_035079.1	40552966	.	C	G	.	.	MAF_USDA=2.459
NC_035079.1	40553070	.	A	T	.	.	MAF_USDA=5.294
NC_035079.1	40553148	.	C	A	.	.	MAF_INRAE=3.797;MAF_USDA=4.706
NC_035079.1	40553250	.	G	A	.	.	MAF_USDA=2.941
NC_035079.1	40553282	.	C	T	.	.	MAF_USDA=3.279
NC_035079.1	40553644	.	G	T	.	.	MAF_USDA=2.459
NC_035079.1	40553693	.	G	A	.	.	MAF_INRAE=49.367;MAF_USDA=31.765
NC_035079.1	40553735	.	G	A	.	.	MAF_INRAE=13.924;MAF_USDA=4.167
NC_035079.1	40554051	.	T	A	.	.	MAF_USDA=1.639
NC_035079.1	40554167	.	G	A	.	.	MAF_USDA=1.639
NC_035079.1	40554204	.	G	A	.	.	MAF_INRAE=1.667;MAF_USDA=2.941
NC_035079.1	40554321	.	T	C	.	.	MAF_USDA=2.459
NC_035079.1	40554368	.	C	T	.	.	MAF_USDA=3.279
NC_035079.1	40554391	.	C	G	.	.	MAF_USDA=1.639
NC_035079.1	40554418	.	G	T	.	.	MAF_USDA=8.333
NC_035079.1	40554493	.	C	T	.	.	MAF_USDA=5.738
NC_035079.1	40554592	.	A	T	.	.	MAF_USDA=2.459
NC_035079.1	40554731	.	G	A	.	.	MAF_INRAE=9.494;MAF_USDA=2.941
NC_035079.1	40554748	.	C	T	.	.	MAF_INRAE=2.5;MAF_USDA=3.529
NC_035079.1	40554760	.	T	G	.	.	MAF_INRAE=13.333;MAF_USDA=26.471
NC_035079.1	40555020	.	G	A	.	.	MAF_USDA=1.639
NC_035079.1	40555265	.	C	A	.	.	MAF_USDA=2.941
NC_035079.1	40555457	.	A	T	.	.	MAF_USDA=1.639
NC_035079.1	40555473	.	A	T	.	.	MAF_INRAE=13.333
NC_035079.1	40555576	.	G	A	.	.	MAF_INRAE=1.667;MAF_USDA=8.333
NC_035079.1	40555595	.	T	C	.	.	MAF_USDA=1.639
NC_035079.1	40555647	.	T	A	.	.	MAF_USDA=1.639
NC_035079.1	40555655	.	T	A	.	.	MAF_INRAE=9.494;MAF_USDA=3.529
NC_035079.1	40555759	.	T	A	.	.	MAF_USDA=2.459
NC_035079.1	40555841	.	T	G	.	.	MAF_USDA=5.738
NC_035079.1	40556136	.	T	C	.	.	MAF_INRAE=9.494;MAF_USDA=4.118
NC_035079.1	40556234	.	T	C	.	.	MAF_USDA=2.459
NC_035079.1	40556292	.	C	A	.	.	MAF_USDA=1.639
NC_035079.1	40556479	.	T	A	.	.	MAF_USDA=2.459
NC_035079.1	40556486	.	A	G	.	.	MAF_USDA=5.738
NC_035079.1	40556600	.	T	A	.	.	MAF_USDA=3.333
NC_035079.1	40556687	.	G	T	.	.	MAF_USDA=4.918
NC_035079.1	40556770	.	T	G	.	.	MAF_USDA=2.459
NC_035079.1	40557036	.	A	T	.	.	MAF_USDA=2.459
NC_035079.1	40557223	.	G	A	.	.	MAF_USDA=2.459
NC_035079.1	40557589	.	A	G	.	.	MAF_USDA=1.639
NC_035079.1	40557710	.	A	G	.	.	MAF_INRAE=41.772;MAF_USDA=47.647
NC_035079.1	40557773	.	T	C	.	.	MAF_USDA=9.836
NC_035079.1	40557890	.	TGGGAGGGGAGG	TGGGAGGGGAGT	.	.	MAF_USDA=47.917
NC_035079.1	40557901	.	G	T	.	.	MAF_INRAE=49.367
NC_035079.1	40557937	.	G	T	.	.	MAF_USDA=2.459
NC_035079.1	40558066	.	T	G	.	.	MAF_USDA=3.279
NC_035079.1	40558362	.	C	A	.	.	MAF_INRAE=26.316;MAF_USDA=7.647
NC_035079.1	40558375	.	T	A	.	.	MAF_USDA=3.279
NC_035079.1	40558691	.	C	T	.	.	MAF_INRAE=25.316;MAF_USDA=7.647
NC_035079.1	40558921	.	G	C	.	.	MAF_INRAE=31.013;MAF_USDA=15.882
NC_035079.1	40558927	.	G	A	.	.	MAF_USDA=5.738
NC_035079.1	40558979	.	C	T	.	.	MAF_INRAE=1.667;MAF_USDA=8.696
NC_035079.1	40559038	.	A	T	.	.	MAF_USDA=1.639
NC_035079.1	40559063	.	A	C	.	.	MAF_INRAE=5.833;MAF_USDA=5.882
NC_035079.1	40559123	.	G	A	.	.	MAF_INRAE=43.038;MAF_USDA=25.294
NC_035079.1	40559255	.	C	A	.	.	MAF_USDA=3.279
NC_035079.1	40559346	.	G	A	.	.	MAF_INRAE=3.333
NC_035079.1	40559393	.	A	G	.	.	MAF_USDA=1.639
NC_035079.1	40559406	.	G	A	.	.	MAF_USDA=3.279
NC_035079.1	40559478	.	A	G	.	.	MAF_USDA=9.016
NC_035079.1	40559700	.	G	A	.	.	MAF_INRAE=9.494;MAF_USDA=3.529
NC_035079.1	40559854	.	G	T	.	.	MAF_USDA=3.279
NC_035079.1	40559954	.	T	G	.	.	MAF_INRAE=41.139;MAF_USDA=47.647
NC_035079.1	40559978	.	A	T	.	.	MAF_INRAE=13.333;MAF_USDA=16.471
NC_035079.1	40560405	.	T	A	.	.	MAF_USDA=2.459
NC_035079.1	40560659	.	C	A	.	.	MAF_USDA=3.279
NC_035079.1	40560968	.	A	C	.	.	MAF_USDA=1.639
NC_035079.1	40561048	.	T	G	.	.	MAF_USDA=11.176
NC_035079.1	40561227	.	C	G	.	.	MAF_INRAE=41.139;MAF_USDA=48.824
NC_035079.1	40561290	.	C	A	.	.	MAF_USDA=9.412
NC_035079.1	40561489	.	A	G	.	.	MAF_USDA=2.459
NC_035079.1	40561561	.	C	G	.	.	MAF_USDA=1.667
NC_035079.1	40561695	.	G	A	.	.	MAF_USDA=1.639
NC_035079.1	40562093	.	C	T	.	.	MAF_INRAE=3.333
NC_035079.1	40562094	.	A	G	.	.	MAF_INRAE=3.333
NC_035079.1	40562099	.	A	T	.	.	MAF_INRAE=3.333
NC_035079.1	40562111	.	T	A	.	.	MAF_USDA=1.639
NC_035079.1	40562232	.	G	A	.	.	MAF_INRAE=27.215;MAF_USDA=12.353
NC_035079.1	40562488	.	C	T	.	.	MAF_USDA=9.412
NC_035079.1	40562914	.	G	A	.	.	MAF_USDA=1.639
NC_035079.1	40563161	.	C	T	.	.	MAF_USDA=4.098
NC_035079.1	40563747	.	A	T	.	.	MAF_USDA=2.459
NC_035079.1	40563750	.	T	C	.	.	MAF_USDA=2.459
NC_035079.1	40563901	.	G	C	.	.	MAF_USDA=4.098
NC_035079.1	40564126	.	A	C	.	.	MAF_USDA=4.918
NC_035079.1	40564692	.	C	T	.	.	MAF_USDA=7.143
NC_035079.1	40565288	.	A	T	.	.	MAF_USDA=3.39
NC_035079.1	40565292	.	T	G	.	.	MAF_USDA=25.0
NC_035079.1	40565294	.	A	T	.	.	MAF_USDA=1.667
NC_035079.1	40565306	.	A	C	.	.	MAF_USDA=5.0
NC_035079.1	40565572	.	C	T	.	.	MAF_INRAE=41.139;MAF_USDA=32.353
NC_035079.1	40565660	.	C	T	.	.	MAF_USDA=2.941
NC_035079.1	40565666	.	A	T	.	.	MAF_INRAE=13.333;MAF_USDA=16.471
NC_035079.1	40566075	.	G	A	.	.	MAF_USDA=1.639
NC_035079.1	40566082	.	T	G	.	.	MAF_INRAE=41.139;MAF_USDA=46.471
NC_035079.1	40566316	.	A	G	.	.	MAF_INRAE=41.772;MAF_USDA=48.235
NC_035079.1	40566572	.	T	A	.	.	MAF_INRAE=30.38;MAF_USDA=6.471
NC_035079.1	40566587	.	T	A	.	.	MAF_INRAE=30.38;MAF_USDA=6.471
NC_035079.1	40566712	.	A	G	.	.	MAF_USDA=12.941
NC_035079.1	40566816	.	G	C	.	.	MAF_USDA=7.647
NC_035079.1	40566824	.	G	T	.	.	MAF_INRAE=41.139;MAF_USDA=33.529
NC_035079.1	40566846	.	C	T	.	.	MAF_INRAE=41.139;MAF_USDA=34.118
NC_035079.1	40566961	.	C	T	.	.	MAF_USDA=3.279
NC_035079.1	40567058	.	G	A	.	.	MAF_USDA=3.279
NC_035079.1	40567086	.	G	A	.	.	MAF_INRAE=41.139;MAF_USDA=31.765
NC_035079.1	40567274	.	G	A	.	.	MAF_USDA=2.459
NC_035079.1	40567357	.	A	T	.	.	MAF_USDA=8.235
NC_035079.1	40567374	.	C	T	.	.	MAF_USDA=1.639
NC_035079.1	40567396	.	C	T	.	.	MAF_USDA=1.639
NC_035079.1	40567440	.	C	T	.	.	MAF_USDA=1.639
NC_035079.1	40567497	.	G	A	.	.	MAF_USDA=2.459
NC_035079.1	40567539	.	G	A	.	.	MAF_USDA=2.459
NC_035079.1	40567621	.	T	C	.	.	MAF_USDA=3.279
NC_035079.1	40567736	.	T	G	.	.	MAF_USDA=4.098
NC_035079.1	40567852	.	G	T	.	.	MAF_INRAE=41.772;MAF_USDA=29.762
NC_035079.1	40567891	.	C	T	.	.	MAF_USDA=2.459
NC_035079.1	40567898	.	C	T	.	.	MAF_USDA=3.279
NC_035079.1	40567932	.	A	G	.	.	MAF_USDA=5.294
NC_035079.1	40567994	.	G	T	.	.	MAF_USDA=10.0
NC_035079.1	40568010	.	G	A	.	.	MAF_USDA=1.639
NC_035079.1	40568099	.	G	A	.	.	MAF_USDA=3.279
NC_035079.1	40568263	.	T	C	.	.	MAF_INRAE=26.582;MAF_USDA=1.639
NC_035079.1	40568447	.	A	C	.	.	MAF_INRAE=26.582;MAF_USDA=13.69
NC_035079.1	40568492	.	C	A	.	.	MAF_INRAE=6.962;MAF_USDA=6.25
NC_035079.1	40568545	.	G	T	.	.	MAF_USDA=5.294
NC_035079.1	40568599	.	C	T	.	.	MAF_USDA=3.279
NC_035079.1	40568615	.	G	A	.	.	MAF_USDA=2.459
NC_035079.1	40569070	.	G	T	.	.	MAF_INRAE=41.139;MAF_USDA=45.882
NC_035079.1	40569169	.	C	A	.	.	MAF_USDA=2.5
NC_035079.1	40569173	.	A	G	.	.	MAF_USDA=3.333
NC_035079.1	40569199	.	G	T	.	.	MAF_INRAE=42.405;MAF_USDA=34.706
NC_035079.1	40569316	.	T	C	.	.	MAF_USDA=3.279
NC_035079.1	40569413	.	G	T	.	.	MAF_INRAE=31.013;MAF_USDA=6.471
NC_035079.1	40569474	.	C	T	.	.	MAF_INRAE=41.139;MAF_USDA=34.118
NC_035079.1	40569649	.	G	A	.	.	MAF_USDA=2.459
NC_035079.1	40569846	.	A	T	.	.	MAF_INRAE=1.667;MAF_USDA=8.333
NC_035079.1	40570059	.	A	C	.	.	MAF_USDA=5.294
NC_035079.1	40570105	.	A	G	.	.	MAF_USDA=1.639
NC_035079.1	40570175	.	G	A	.	.	MAF_USDA=4.918
NC_035079.1	40570178	.	C	T	.	.	MAF_USDA=5.294
NC_035079.1	40570380	.	G	T	.	.	MAF_USDA=5.738
NC_035079.1	40570436	.	C	G	.	.	MAF_USDA=2.459
NC_035079.1	40570494	.	G	A	.	.	MAF_INRAE=42.405;MAF_USDA=31.176
NC_035079.1	40570673	.	A	C	.	.	MAF_USDA=2.459
NC_035079.1	40570819	.	G	A	.	.	MAF_USDA=10.588
NC_035079.1	40570900	.	C	T	.	.	MAF_USDA=3.279
NC_035079.1	40570917	.	G	A	.	.	MAF_USDA=3.279
NC_035079.1	40570936	.	A	G	.	.	MAF_USDA=3.279
NC_035079.1	40571002	.	T	C	.	.	MAF_USDA=11.176
NC_035079.1	40571025	.	C	G	.	.	MAF_USDA=3.279
NC_035079.1	40571168	.	T	C	.	.	MAF_USDA=1.667
NC_035079.1	40571296	.	C	T	.	.	MAF_USDA=3.279
NC_035079.1	40571434	.	G	A	.	.	MAF_USDA=4.098
NC_035079.1	40571444	.	G	T	.	.	MAF_INRAE=26.582;MAF_USDA=12.353
NC_035079.1	40571493	.	T	C	.	.	MAF_USDA=2.459
NC_035079.1	40571675	.	G	C	.	.	MAF_USDA=5.882
NC_035079.1	40571762	.	C	A	.	.	MAF_USDA=2.941
NC_035079.1	40571764	.	G	T	.	.	MAF_INRAE=6.329
NC_035079.1	40572130	.	A	C	.	.	MAF_INRAE=15.823;MAF_USDA=2.353
NC_035079.1	40572136	.	T	C	.	.	MAF_INRAE=41.139;MAF_USDA=30.588
NC_035079.1	40572192	.	A	T	.	.	MAF_USDA=6.557
NC_035079.1	40572253	.	G	A	.	.	MAF_USDA=2.459
NC_035079.1	40572343	.	G	A	.	.	MAF_USDA=11.176
NC_035079.1	40572409	.	C	G	.	.	MAF_USDA=6.557
NC_035079.1	40572411	.	G	T	.	.	MAF_USDA=2.459
NC_035079.1	40572494	.	A	T	.	.	MAF_USDA=2.941
NC_035079.1	40572793	.	C	T	.	.	MAF_INRAE=25.949;MAF_USDA=7.059
NC_035079.1	40572806	.	G	A	.	.	MAF_INRAE=25.949;MAF_USDA=7.059
NC_035079.1	40572869	.	G	A	.	.	MAF_INRAE=3.797;MAF_USDA=5.294
NC_035079.1	40572921	.	C	T	.	.	MAF_USDA=1.639
NC_035079.1	40573243	.	A	C	.	.	MAF_USDA=2.459
NC_035079.1	40573258	.	T	C	.	.	MAF_USDA=1.639
NC_035079.1	40573457	.	T	C	.	.	MAF_USDA=3.279
NC_035079.1	40573480	.	T	G	.	.	MAF_USDA=7.377
NC_035079.1	40573626	.	G	A	.	.	MAF_USDA=4.167
NC_035079.1	40573708	.	G	A	.	.	MAF_USDA=1.639
NC_035079.1	40573820	.	A	G	.	.	MAF_INRAE=41.139;MAF_USDA=32.738
NC_035079.1	40574143	.	A	C	.	.	MAF_USDA=3.333
NC_035079.1	40574156	.	G	A	.	.	MAF_USDA=1.667
NC_035079.1	40574195	.	G	C	.	.	MAF_USDA=2.5
NC_035079.1	40574202	.	G	T	.	.	MAF_USDA=2.5
NC_035079.1	40574330	.	C	T	.	.	MAF_INRAE=9.494;MAF_USDA=1.786
NC_035079.1	40574400	.	G	A	.	.	MAF_INRAE=4.43;MAF_USDA=1.667
NC_035079.1	40574508	.	G	A	.	.	MAF_USDA=1.667
NC_035079.1	40574551	.	C	A	.	.	MAF_INRAE=41.139;MAF_USDA=47.917
NC_035079.1	40574554	.	G	T	.	.	MAF_USDA=1.667
NC_035079.1	40574878	.	C	A	.	.	MAF_USDA=3.333
NC_035079.1	40574903	.	G	A	.	.	MAF_USDA=2.5
NC_035079.1	40574988	.	C	T	.	.	MAF_INRAE=41.139;MAF_USDA=31.548
NC_035079.1	40575058	.	G	T	.	.	MAF_USDA=1.667
NC_035079.1	40575081	.	C	A	.	.	MAF_USDA=7.5
NC_035079.1	40575162	.	G	T	.	.	MAF_USDA=2.083
NC_035079.1	40575351	.	G	C	.	.	MAF_USDA=2.083
NC_035079.1	40575491	.	A	G	.	.	MAF_INRAE=41.139;MAF_USDA=29.412
NC_035079.1	40575499	.	A	T	.	.	MAF_USDA=3.279
NC_035079.1	40575684	.	G	A	.	.	MAF_USDA=2.459
NC_035079.1	40575776	.	C	G	.	.	MAF_USDA=3.279
NC_035079.1	40575782	.	T	A	.	.	MAF_USDA=2.459
NC_035079.1	40575796	.	T	C	.	.	MAF_USDA=6.557
NC_035079.1	40576121	.	A	T	.	.	MAF_INRAE=15.823;MAF_USDA=6.25
NC_035079.1	40576129	.	T	C	.	.	MAF_USDA=2.459
NC_035079.1	40576272	.	G	A	.	.	MAF_INRAE=13.333;MAF_USDA=17.059
NC_035079.1	40576302	.	G	A	.	.	MAF_INRAE=6.329
NC_035079.1	40576420	.	T	A	.	.	MAF_INRAE=30.38;MAF_USDA=7.059
NC_035079.1	40576443	.	A	C	.	.	MAF_INRAE=41.139;MAF_USDA=47.059
NC_035079.1	40576535	.	G	A	.	.	MAF_USDA=3.012
NC_035079.1	40576588	.	C	T	.	.	MAF_USDA=1.695
NC_035079.1	40576631	.	G	A	.	.	MAF_USDA=4.167
NC_035079.1	40576659	.	G	A	.	.	MAF_USDA=3.39
NC_035079.1	40576790	.	A	T	.	.	MAF_INRAE=31.013;MAF_USDA=10.241
NC_035079.1	40576936	.	A	G	.	.	MAF_USDA=2.459
NC_035079.1	40577054	.	C	G	.	.	MAF_USDA=1.639
NC_035079.1	40577316	.	T	C	.	.	MAF_INRAE=13.333;MAF_USDA=16.471
NC_035079.1	40577336	.	T	C	.	.	MAF_USDA=4.098
NC_035079.1	40577476	.	A	G	.	.	MAF_USDA=2.459
NC_035079.1	40577495	.	G	C	.	.	MAF_USDA=2.459
NC_035079.1	40577696	.	A	T	.	.	MAF_USDA=6.557
NC_035079.1	40577757	.	G	A	.	.	MAF_USDA=3.279
NC_035079.1	40577882	.	C	T	.	.	MAF_USDA=3.279
NC_035079.1	40577963	.	C	T	.	.	MAF_USDA=2.459
NC_035079.1	40578204	.	C	T	.	.	MAF_USDA=2.459
NC_035079.1	40578471	.	T	C	.	.	MAF_USDA=2.459
NC_035079.1	40578509	.	T	G	.	.	MAF_USDA=3.279
NC_035079.1	40579181	.	G	A	.	.	MAF_USDA=2.459
NC_035079.1	40579206	.	C	A	.	.	MAF_USDA=2.459
NC_035079.1	40579262	.	G	A	.	.	MAF_USDA=6.471
NC_035079.1	40579266	.	T	A	.	.	MAF_USDA=1.639
NC_035079.1	40579268	.	T	A	.	.	MAF_USDA=1.639
NC_035079.1	40579275	.	G	A	.	.	MAF_USDA=2.459
NC_035079.1	40579348	.	T	C	.	.	MAF_USDA=2.459
NC_035079.1	40579366	.	A	T	.	.	MAF_INRAE=31.013;MAF_USDA=7.059
NC_035079.1	40579370	.	A	T	.	.	MAF_USDA=5.738
NC_035079.1	40579678	.	T	A	.	.	MAF_INRAE=41.139;MAF_USDA=45.882
NC_035079.1	40579679	.	T	A	.	.	MAF_USDA=1.639
NC_035079.1	40579812	.	G	A	.	.	MAF_USDA=1.639
NC_035079.1	40580998	.	C	T	.	.	MAF_USDA=3.279
NC_035079.1	40581139	.	A	T	.	.	MAF_USDA=6.557
NC_035079.1	40581211	.	C	T	.	.	MAF_USDA=4.918
NC_035079.1	40581238	.	C	T	.	.	MAF_USDA=10.417
NC_035079.1	40581239	.	C	T	.	.	MAF_USDA=10.417
NC_035079.1	40581312	.	G	A	.	.	MAF_USDA=1.639
NC_035079.1	40581332	.	G	T	.	.	MAF_USDA=3.279
NC_035079.1	40581383	.	C	G	.	.	MAF_USDA=2.083
NC_035079.1	40581454	.	A	C	.	.	MAF_USDA=1.639
NC_035079.1	40581603	.	T	G	.	.	MAF_USDA=11.176
NC_035079.1	40581659	.	G	A	.	.	MAF_INRAE=3.333
NC_035079.1	40581664	.	T	A	.	.	MAF_USDA=2.459
NC_035079.1	40581723	.	C	A	.	.	MAF_USDA=2.459
NC_035079.1	40581735	.	A	T	.	.	MAF_INRAE=14.557;MAF_USDA=6.25
NC_035079.1	40581774	.	G	A	.	.	MAF_USDA=3.529
NC_035079.1	40581779	.	T	A	.	.	MAF_USDA=4.118
NC_035079.1	40581780	.	T	C	.	.	MAF_USDA=3.279
NC_035079.1	40581783	.	C	T	.	.	MAF_INRAE=1.667;MAF_USDA=3.279
NC_035079.1	40581785	.	G	T	.	.	MAF_USDA=3.279
NC_035079.1	40581786	.	G	T	.	.	MAF_USDA=3.279
NC_035079.1	40581787	.	G	C	.	.	MAF_USDA=3.279
NC_035079.1	40581789	.	C	A	.	.	MAF_USDA=3.279
NC_035079.1	40581791	.	C	A	.	.	MAF_USDA=3.279
NC_035079.1	40581793	.	C	A	.	.	MAF_USDA=3.279
NC_035079.1	40581794	.	C	T	.	.	MAF_USDA=4.706
NC_035079.1	40581795	.	G	T	.	.	MAF_USDA=4.706
NC_035079.1	40581846	.	A	C	.	.	MAF_USDA=4.098
NC_035079.1	40582000	.	C	T	.	.	MAF_USDA=4.706
NC_035079.1	40582184	.	G	A	.	.	MAF_USDA=1.667
NC_035079.1	40582230	.	T	G	.	.	MAF_USDA=2.459
NC_035079.1	40582427	.	T	A	.	.	MAF_USDA=1.639
NC_035079.1	40582641	.	C	T	.	.	MAF_INRAE=3.333
NC_035079.1	40582683	.	C	T	.	.	MAF_USDA=2.459
NC_035079.1	40582791	.	T	C	.	.	MAF_USDA=8.929
NC_035079.1	40582804	.	G	C	.	.	MAF_USDA=2.5
NC_035079.1	40582869	.	G	A	.	.	MAF_USDA=2.459
NC_035079.1	40583021	.	T	C	.	.	MAF_USDA=8.824
NC_035079.1	40583207	.	G	T	.	.	MAF_USDA=3.279
NC_035079.1	40583209	.	A	C	.	.	MAF_INRAE=41.139;MAF_USDA=47.059
NC_035079.1	40583228	.	T	G	.	.	MAF_USDA=5.294
NC_035079.1	40583271	.	T	A	.	.	MAF_USDA=3.279
NC_035079.1	40583405	.	T	A	.	.	MAF_USDA=3.279
NC_035079.1	40583550	.	C	T	.	.	MAF_USDA=2.083
NC_035079.1	40583558	.	A	T	.	.	MAF_USDA=4.706
NC_035079.1	40583559	.	A	T	.	.	MAF_USDA=4.706
NC_035079.1	40583560	.	A	T	.	.	MAF_USDA=4.706
NC_035079.1	40583561	.	A	T	.	.	MAF_USDA=4.706
NC_035079.1	40583562	.	A	T	.	.	MAF_USDA=4.706
NC_035079.1	40583563	.	A	T	.	.	MAF_USDA=4.706
NC_035079.1	40583566	.	G	T	.	.	MAF_USDA=5.294
NC_035079.1	40583812	.	G	T	.	.	MAF_USDA=2.459
NC_035079.1	40583895	.	C	A	.	.	MAF_USDA=4.098
NC_035079.1	40583918	.	A	G	.	.	MAF_USDA=3.279
NC_035079.1	40583935	.	G	T	.	.	MAF_USDA=2.459
NC_035079.1	40584268	.	C	T	.	.	MAF_USDA=1.639
NC_035079.1	40584378	.	C	T	.	.	MAF_USDA=4.217
NC_035079.1	40584492	.	G	A	.	.	MAF_USDA=2.459
NC_035079.1	40584523	.	T	C	.	.	MAF_USDA=2.083
NC_035079.1	40584558	.	G	T	.	.	MAF_USDA=2.941
NC_035079.1	40584582	.	G	A	.	.	MAF_INRAE=41.772;MAF_USDA=29.412
NC_035079.1	40584621	.	A	C	.	.	MAF_INRAE=9.494;MAF_USDA=2.353
NC_035079.1	40584731	.	C	A	.	.	MAF_USDA=3.279
NC_035079.1	40584764	.	C	T	.	.	MAF_USDA=1.639
NC_035079.1	40584810	.	T	G	.	.	MAF_USDA=2.459
NC_035079.1	40584878	.	G	A	.	.	MAF_USDA=1.639
NC_035079.1	40584969	.	C	A	.	.	MAF_USDA=2.459
NC_035079.1	40585103	.	T	A	.	.	MAF_USDA=4.098
NC_035079.1	40585174	.	T	A	.	.	MAF_INRAE=41.139;MAF_USDA=47.647
NC_035079.1	40585224	.	C	T	.	.	MAF_INRAE=35.833
NC_035079.1	40585279	.	T	G	.	.	MAF_USDA=3.279
NC_035079.1	40585293	.	G	A	.	.	MAF_USDA=3.279
NC_035079.1	40585437	.	G	T	.	.	MAF_USDA=4.706
NC_035079.1	40585547	.	C	T	.	.	MAF_INRAE=41.139;MAF_USDA=32.941
NC_035079.1	40585729	.	C	T	.	.	MAF_USDA=1.639
NC_035079.1	40585879	.	G	A	.	.	MAF_USDA=1.639
NC_035079.1	40585922	.	T	C	.	.	MAF_USDA=2.459
NC_035079.1	40585939	.	A	G	.	.	MAF_INRAE=41.139;MAF_USDA=47.647
NC_035079.1	40585948	.	G	T	.	.	MAF_INRAE=41.139;MAF_USDA=34.118
NC_035079.1	40585982	.	G	A	.	.	MAF_USDA=2.459
NC_035079.1	40586068	.	C	T	.	.	MAF_USDA=10.417
NC_035079.1	40586131	.	C	T	.	.	MAF_USDA=3.529
NC_035079.1	40586250	.	T	G	.	.	MAF_USDA=1.639
NC_035079.1	40586257	.	C	A	.	.	MAF_USDA=1.639
NC_035079.1	40586266	.	A	G	.	.	MAF_USDA=1.639
NC_035079.1	40586319	.	T	A	.	.	MAF_INRAE=13.333;MAF_USDA=16.471
NC_035079.1	40586379	.	C	T	.	.	MAF_USDA=4.098
NC_035079.1	40586423	.	T	A	.	.	MAF_USDA=2.459
NC_035079.1	40586473	.	G	A	.	.	MAF_USDA=3.279
NC_035079.1	40586572	.	A	C	.	.	MAF_USDA=2.459
NC_035079.1	40586714	.	C	T	.	.	MAF_USDA=3.279
NC_035079.1	40586828	.	A	C	.	.	MAF_INRAE=41.139;MAF_USDA=47.647
NC_035079.1	40586960	.	T	C	.	.	MAF_INRAE=11.667;MAF_USDA=15.476
NC_035079.1	40586986	.	T	G	.	.	MAF_USDA=2.459
NC_035079.1	40587143	.	C	T	.	.	MAF_USDA=12.5
NC_035079.1	40587273	.	G	T	.	.	MAF_USDA=10.417
NC_035079.1	40587345	.	T	A	.	.	MAF_USDA=3.279
NC_035079.1	40587474	.	C	T	.	.	MAF_INRAE=39.873;MAF_USDA=30.0
NC_035079.1	40587549	.	G	A	.	.	MAF_USDA=1.639
NC_035079.1	40587789	.	A	C	.	.	MAF_USDA=3.279
NC_035079.1	40587867	.	T	A	.	.	MAF_INRAE=6.962;MAF_USDA=6.25
NC_035079.1	40587919	.	A	C	.	.	MAF_USDA=6.25
NC_035079.1	40588235	.	G	T	.	.	MAF_USDA=3.279
NC_035079.1	40588325	.	G	A	.	.	MAF_USDA=5.294
NC_035079.1	40588487	.	C	T	.	.	MAF_INRAE=31.013;MAF_USDA=7.059
NC_035079.1	40588591	.	C	T	.	.	MAF_USDA=4.098
NC_035079.1	40588649	.	G	T	.	.	MAF_INRAE=41.139;MAF_USDA=40.0
NC_035079.1	40588798	.	T	A	.	.	MAF_INRAE=49.167;MAF_USDA=28.824
NC_035079.1	40588806	.	G	C	.	.	MAF_USDA=3.279
NC_035079.1	40588890	.	T	G	.	.	MAF_USDA=1.639
NC_035079.1	40589213	.	T	C	.	.	MAF_INRAE=41.139;MAF_USDA=37.5
NC_035079.1	40589261	.	C	T	.	.	MAF_USDA=5.882
NC_035079.1	40589295	.	T	C	.	.	MAF_USDA=4.098
NC_035079.1	40589366	.	T	G	.	.	MAF_USDA=3.279
NC_035079.1	40589712	.	C	A	.	.	MAF_USDA=4.918
NC_035079.1	40589823	.	G	A	.	.	MAF_USDA=1.639
NC_035079.1	40589899	.	C	A	.	.	MAF_USDA=15.294
NC_035079.1	40589910	.	T	G	.	.	MAF_USDA=2.459
NC_035079.1	40590100	.	G	A	.	.	MAF_USDA=4.918
NC_035079.1	40590196	.	T	C	.	.	MAF_USDA=4.098
NC_035079.1	40590335	.	A	G	.	.	MAF_USDA=13.529
NC_035079.1	40590384	.	A	T	.	.	MAF_USDA=8.197
NC_035079.1	40590419	.	C	G	.	.	MAF_USDA=1.639
NC_035079.1	40590435	.	A	T	.	.	MAF_USDA=1.639
NC_035079.1	40590509	.	T	G	.	.	MAF_USDA=12.5
NC_035079.1	40590513	.	T	G	.	.	MAF_USDA=3.279
NC_035079.1	40590515	.	T	C	.	.	MAF_USDA=3.279
NC_035079.1	40590578	.	A	C	.	.	MAF_USDA=3.279
NC_035079.1	40590585	.	G	A	.	.	MAF_USDA=1.639
NC_035079.1	40590592	.	T	G	.	.	MAF_INRAE=41.139;MAF_USDA=34.706
NC_035079.1	40590621	.	T	C	.	.	MAF_USDA=4.918
NC_035079.1	40590634	.	A	C	.	.	MAF_USDA=3.279
NC_035079.1	40590684	.	A	T	.	.	MAF_USDA=6.25
NC_035079.1	40590772	.	G	A	.	.	MAF_USDA=4.918
NC_035079.1	40590775	.	G	A	.	.	MAF_INRAE=41.772;MAF_USDA=34.706
NC_035079.1	40590777	.	C	T	.	.	MAF_USDA=12.5
NC_035079.1	40590849	.	A	G	.	.	MAF_USDA=2.459
NC_035079.1	40590851	.	C	T	.	.	MAF_USDA=2.459
NC_035079.1	40590859	.	C	A	.	.	MAF_USDA=1.639
NC_035079.1	40590889	.	T	G	.	.	MAF_USDA=6.471
NC_035079.1	40590945	.	G	T	.	.	MAF_USDA=3.279
NC_035079.1	40590994	.	C	A	.	.	MAF_INRAE=31.013;MAF_USDA=28.235
NC_035079.1	40591011	.	T	G	.	.	MAF_USDA=2.459
NC_035079.1	40591027	.	T	C	.	.	MAF_USDA=7.377
NC_035079.1	40591288	.	T	G	.	.	MAF_USDA=5.294
NC_035079.1	40591337	.	C	T	.	.	MAF_USDA=5.294
NC_035079.1	40591339	.	C	T	.	.	MAF_INRAE=41.139;MAF_USDA=47.647
NC_035079.1	40591345	.	T	C	.	.	MAF_USDA=3.279
NC_035079.1	40591402	.	G	A	.	.	MAF_USDA=1.639
NC_035079.1	40591479	.	C	A	.	.	MAF_INRAE=41.139;MAF_USDA=33.529
NC_035079.1	40591488	.	C	A	.	.	MAF_USDA=2.459
NC_035079.1	40591655	.	A	G	.	.	MAF_USDA=1.639
NC_035079.1	40591687	.	G	T	.	.	MAF_USDA=3.279
NC_035079.1	40591943	.	G	T	.	.	MAF_INRAE=42.405;MAF_USDA=31.765
NC_035079.1	40592000	.	G	A	.	.	MAF_USDA=2.083
NC_035079.1	40592452	.	C	G	.	.	MAF_USDA=2.459
NC_035079.1	40592519	.	C	A	.	.	MAF_USDA=3.279
NC_035079.1	40592524	.	T	C	.	.	MAF_INRAE=41.772;MAF_USDA=32.353
NC_035079.1	40592614	.	C	A	.	.	MAF_USDA=4.098
NC_035079.1	40592700	.	C	T	.	.	MAF_INRAE=3.333
NC_035079.1	40592783	.	C	A	.	.	MAF_USDA=7.377
NC_035079.1	40592825	.	C	G	.	.	MAF_INRAE=41.139;MAF_USDA=34.118
NC_035079.1	40592877	.	G	A	.	.	MAF_USDA=1.639
NC_035079.1	40592962	.	C	T	.	.	MAF_USDA=5.738
NC_035079.1	40593038	.	C	G	.	.	MAF_USDA=2.459
NC_035079.1	40593094	.	T	C	.	.	MAF_USDA=5.738
NC_035079.1	40593198	.	G	A	.	.	MAF_USDA=2.459
NC_035079.1	40593260	.	T	C	.	.	MAF_USDA=2.459
NC_035079.1	40593282	.	A	G	.	.	MAF_INRAE=19.62;MAF_USDA=9.412
NC_035079.1	40593437	.	G	T	.	.	MAF_USDA=4.098
NC_035079.1	40593514	.	C	T	.	.	MAF_INRAE=7.5;MAF_USDA=6.25
NC_035079.1	40593698	.	G	T	.	.	MAF_USDA=2.459
NC_035079.1	40593902	.	A	T	.	.	MAF_USDA=2.459
NC_035079.1	40593912	.	C	T	.	.	MAF_INRAE=13.333;MAF_USDA=15.882
NC_035079.1	40593998	.	G	A	.	.	MAF_INRAE=3.333
NC_035079.1	40594018	.	G	A	.	.	MAF_USDA=2.083
NC_035079.1	40594143	.	G	A	.	.	MAF_USDA=5.738
NC_035079.1	40594212	.	C	A	.	.	MAF_USDA=5.738
NC_035079.1	40594290	.	T	A	.	.	MAF_INRAE=5.0;MAF_USDA=2.381
NC_035079.1	40594453	.	A	G	.	.	MAF_USDA=4.918
NC_035079.1	40594506	.	C	T	.	.	MAF_USDA=4.098
NC_035079.1	40594565	.	C	T	.	.	MAF_USDA=4.706
NC_035079.1	40594781	.	G	T	.	.	MAF_USDA=6.557
NC_035079.1	40594887	.	C	A	.	.	MAF_USDA=5.294
NC_035079.1	40594945	.	G	A	.	.	MAF_INRAE=6.962;MAF_USDA=6.25
NC_035079.1	40594979	.	G	T	.	.	MAF_USDA=3.279
NC_035079.1	40595075	.	G	A	.	.	MAF_USDA=5.294
NC_035079.1	40595126	.	A	T	.	.	MAF_INRAE=13.333;MAF_USDA=16.471
NC_035079.1	40595133	.	A	G	.	.	MAF_USDA=1.639
NC_035079.1	40595199	.	T	C	.	.	MAF_USDA=1.639
NC_035079.1	40595230	.	G	A	.	.	MAF_INRAE=6.962;MAF_USDA=6.25
NC_035079.1	40595361	.	A	C	.	.	MAF_USDA=5.294
NC_035079.1	40595393	.	G	A	.	.	MAF_USDA=3.279
NC_035079.1	40595619	.	T	C	.	.	MAF_USDA=7.377
NC_035079.1	40595621	.	C	T	.	.	MAF_USDA=3.279
NC_035079.1	40596081	.	C	A	.	.	MAF_INRAE=3.333
NC_035079.1	40596687	.	T	C	.	.	MAF_USDA=4.918
NC_035079.1	40597009	.	T	G	.	.	MAF_INRAE=6.329
NC_035079.1	40597194	.	G	C	.	.	MAF_USDA=2.459
NC_035079.1	40597364	.	G	A	.	.	MAF_INRAE=41.772;MAF_USDA=34.118
NC_035079.1	40597411	.	C	T	.	.	MAF_INRAE=9.494;MAF_USDA=2.353
NC_035079.1	40597501	.	C	A	.	.	MAF_USDA=2.459
NC_035079.1	40597542	.	T	G	.	.	MAF_INRAE=6.667
NC_035079.1	40597581	.	A	G	.	.	MAF_USDA=1.639
NC_035079.1	40597661	.	C	G	.	.	MAF_USDA=3.279
NC_035079.1	40597722	.	C	A	.	.	MAF_USDA=5.294
NC_035079.1	40597723	.	T	C	.	.	MAF_INRAE=9.494;MAF_USDA=4.167
NC_035079.1	40597787	.	A	T	.	.	MAF_USDA=7.377
NC_035079.1	40597803	.	A	C	.	.	MAF_USDA=5.294
NC_035079.1	40597872	.	T	C	.	.	MAF_USDA=1.639
NC_035079.1	40597877	.	G	T	.	.	MAF_USDA=2.459
NC_035079.1	40598034	.	T	A	.	.	MAF_USDA=1.639
NC_035079.1	40598052	.	T	C	.	.	MAF_USDA=2.459
NC_035079.1	40598123	.	C	A	.	.	MAF_USDA=3.279
NC_035079.1	40598228	.	T	A	.	.	MAF_USDA=8.824
NC_035079.1	40598322	.	A	C	.	.	MAF_USDA=7.377
NC_035079.1	40598390	.	G	T	.	.	MAF_USDA=4.918
NC_035079.1	40598405	.	G	A	.	.	MAF_USDA=4.918
NC_035079.1	40598496	.	G	T	.	.	MAF_INRAE=14.167;MAF_USDA=24.118
NC_035079.1	40598686	.	A	C	.	.	MAF_USDA=1.639
NC_035079.1	40598929	.	G	A	.	.	MAF_INRAE=12.5;MAF_USDA=16.471
NC_035079.1	40598932	.	C	T	.	.	MAF_INRAE=25.949;MAF_USDA=7.059
NC_035079.1	40599004	.	T	C	.	.	MAF_USDA=2.459
NC_035079.1	40599156	.	G	T	.	.	MAF_USDA=2.459
NC_035079.1	40599166	.	G	A	.	.	MAF_USDA=2.459
NC_035079.1	40599736	.	A	T	.	.	MAF_USDA=10.656
NC_035079.1	40599864	.	C	T	.	.	MAF_USDA=11.176
NC_035079.1	40599888	.	T	A	.	.	MAF_USDA=2.459
NC_035079.1	40600143	.	T	A	.	.	MAF_USDA=2.459
NC_035079.1	40600245	.	G	T	.	.	MAF_USDA=5.738
NC_035079.1	40600466	.	G	A	.	.	MAF_USDA=3.279
NC_035079.1	40600473	.	G	A	.	.	MAF_USDA=1.639
NC_035079.1	40600474	.	T	C	.	.	MAF_USDA=1.639
NC_035079.1	40600486	.	G	A	.	.	MAF_USDA=12.5
NC_035079.1	40600830	.	G	A	.	.	MAF_USDA=2.083
NC_035079.1	40601134	.	G	A	.	.	MAF_USDA=8.197
NC_035079.1	40601159	.	A	T	.	.	MAF_USDA=2.459
NC_035079.1	40601358	.	C	A	.	.	MAF_USDA=2.459
NC_035079.1	40601429	.	T	G	.	.	MAF_USDA=3.279
NC_035079.1	40601640	.	T	A	.	.	MAF_INRAE=3.333
NC_035079.1	40601690	.	T	C	.	.	MAF_USDA=2.459
NC_035079.1	40601692	.	G	A	.	.	MAF_USDA=2.459
NC_035079.1	40601920	.	C	T	.	.	MAF_USDA=4.098
NC_035079.1	40601979	.	A	G	.	.	MAF_USDA=14.118
NC_035079.1	40601996	.	T	A	.	.	MAF_INRAE=41.139;MAF_USDA=44.706
NC_035079.1	40602132	.	A	T	.	.	MAF_INRAE=41.139;MAF_USDA=32.941
NC_035079.1	40602380	.	A	T	.	.	MAF_INRAE=3.333
NC_035079.1	40602383	.	G	T	.	.	MAF_INRAE=3.333
NC_035079.1	40602402	.	T	C	.	.	MAF_INRAE=9.494;MAF_USDA=2.941
NC_035079.1	40602412	.	G	T	.	.	MAF_INRAE=41.772;MAF_USDA=42.353
NC_035079.1	40602625	.	A	T	.	.	MAF_INRAE=49.367;MAF_USDA=22.941
NC_035079.1	40602628	.	C	G	.	.	MAF_INRAE=49.167;MAF_USDA=32.941
NC_035079.1	40602758	.	G	A	.	.	MAF_INRAE=15.789;MAF_USDA=31.548
NC_035079.1	40602808	.	G	T	.	.	MAF_USDA=3.279
NC_035079.1	40603121	.	G	A	.	.	MAF_INRAE=10.526;MAF_USDA=5.294
NC_035079.1	40603235	.	C	T	.	.	MAF_INRAE=41.772;MAF_USDA=33.529
NC_035079.1	40603426	.	C	A	.	.	MAF_USDA=4.706
NC_035079.1	40603447	.	C	T	.	.	MAF_INRAE=40.506;MAF_USDA=34.118
NC_035079.1	40603455	.	G	A	.	.	MAF_INRAE=3.333
NC_035079.1	40603461	.	A	G	.	.	MAF_USDA=1.667
NC_035079.1	40603516	.	T	G	.	.	MAF_INRAE=3.797;MAF_USDA=5.294
NC_035079.1	40603517	.	C	A	.	.	MAF_INRAE=50.0;MAF_USDA=34.118
NC_035079.1	40603581	.	T	A	.	.	MAF_USDA=1.639
NC_035079.1	40603837	.	T	A	.	.	MAF_USDA=12.941
NC_035079.1	40603844	.	A	T	.	.	MAF_USDA=2.083
NC_035079.1	40604041	.	T	C	.	.	MAF_USDA=1.639
NC_035079.1	40604138	.	A	C	.	.	MAF_USDA=12.5
NC_035079.1	40604155	.	A	G	.	.	MAF_USDA=2.459
NC_035079.1	40604208	.	A	G	.	.	MAF_INRAE=36.709;MAF_USDA=14.706
NC_035079.1	40604277	.	G	T	.	.	MAF_USDA=1.639
NC_035079.1	40604350	.	C	T	.	.	MAF_USDA=4.098
NC_035079.1	40604431	.	G	A	.	.	MAF_USDA=4.098
NC_035079.1	40604674	.	C	T	.	.	MAF_USDA=3.279
NC_035079.1	40604698	.	A	G	.	.	MAF_INRAE=6.962;MAF_USDA=8.333
NC_035079.1	40604892	.	A	C	.	.	MAF_USDA=4.918
NC_035079.1	40604962	.	A	T	.	.	MAF_INRAE=49.167
NC_035079.1	40604963	.	A	T	.	.	MAF_INRAE=43.333
NC_035079.1	40604999	.	T	A	.	.	MAF_INRAE=1.667
NC_035079.1	40605001	.	T	A	.	.	MAF_INRAE=1.667
NC_035079.1	40605271	.	C	T	.	.	MAF_USDA=2.459
NC_035079.1	40605455	.	C	A	.	.	MAF_INRAE=41.772;MAF_USDA=39.412
NC_035079.1	40605460	.	G	T	.	.	MAF_USDA=4.918
NC_035079.1	40605576	.	G	A	.	.	MAF_INRAE=31.646;MAF_USDA=10.0
NC_035079.1	40605600	.	T	C	.	.	MAF_USDA=5.833
NC_035079.1	40605649	.	C	T	.	.	MAF_INRAE=15.19;MAF_USDA=2.353
NC_035079.1	40605935	.	C	G	.	.	MAF_USDA=4.918
NC_035079.1	40605966	.	T	A	.	.	MAF_INRAE=41.139;MAF_USDA=44.706
NC_035079.1	40605986	.	G	T	.	.	MAF_USDA=2.459
NC_035079.1	40606110	.	C	A	.	.	MAF_USDA=4.918
NC_035079.1	40606118	.	C	A	.	.	MAF_USDA=1.639
NC_035079.1	40606245	.	T	A	.	.	MAF_USDA=2.459
NC_035079.1	40606412	.	T	G	.	.	MAF_INRAE=41.139;MAF_USDA=44.706
NC_035079.1	40606438	.	T	G	.	.	MAF_INRAE=50.0
NC_035079.1	40606641	.	T	C	.	.	MAF_INRAE=41.772;MAF_USDA=45.294
NC_035079.1	40606817	.	C	T	.	.	MAF_USDA=5.882
NC_035079.1	40607020	.	A	T	.	.	MAF_INRAE=13.333;MAF_USDA=15.882
NC_035079.1	40607040	.	A	G	.	.	MAF_USDA=13.529
NC_035079.1	40607089	.	G	T	.	.	MAF_INRAE=18.987;MAF_USDA=9.412
NC_035079.1	40607105	.	A	G	.	.	MAF_USDA=2.459
NC_035079.1	40607136	.	T	G	.	.	MAF_USDA=3.279
NC_035079.1	40607296	.	G	T	.	.	MAF_USDA=2.459
NC_035079.1	40607407	.	A	G	.	.	MAF_INRAE=41.139;MAF_USDA=31.765
NC_035079.1	40607452	.	G	T	.	.	MAF_USDA=1.639
NC_035079.1	40607460	.	A	C	.	.	MAF_USDA=4.098
NC_035079.1	40607466	.	C	T	.	.	MAF_INRAE=41.139;MAF_USDA=34.118
NC_035079.1	40607478	.	C	T	.	.	MAF_USDA=1.639
NC_035079.1	40607512	.	C	T	.	.	MAF_USDA=1.639
NC_035079.1	40607710	.	A	G	.	.	MAF_INRAE=41.772;MAF_USDA=44.118
NC_035079.1	40607716	.	T	G	.	.	MAF_INRAE=41.772;MAF_USDA=44.118
NC_035079.1	40607821	.	T	G	.	.	MAF_USDA=3.279
NC_035079.1	40607824	.	G	T	.	.	MAF_USDA=7.377
NC_035079.1	40608155	.	T	C	.	.	MAF_INRAE=41.772;MAF_USDA=46.471
NC_035079.1	40608244	.	C	G	.	.	MAF_INRAE=41.139;MAF_USDA=30.588
NC_035079.1	40608289	.	A	C	.	.	MAF_INRAE=41.139;MAF_USDA=49.412
NC_035079.1	40608314	.	C	T	.	.	MAF_INRAE=41.139;MAF_USDA=47.059
NC_035079.1	40608450	.	C	A	.	.	MAF_USDA=6.557
NC_035079.1	40608514	.	T	C	.	.	MAF_USDA=5.294
NC_035079.1	40608631	.	A	G	.	.	MAF_USDA=2.459
NC_035079.1	40608639	.	C	A	.	.	MAF_INRAE=41.139;MAF_USDA=39.412
NC_035079.1	40608770	.	A	G	.	.	MAF_USDA=2.459
NC_035079.1	40608776	.	G	T	.	.	MAF_INRAE=42.405;MAF_USDA=29.412
NC_035079.1	40608791	.	A	T	.	.	MAF_INRAE=41.139;MAF_USDA=44.118
NC_035079.1	40608913	.	A	T	.	.	MAF_INRAE=41.139;MAF_USDA=33.529
NC_035079.1	40608994	.	A	G	.	.	MAF_USDA=1.639
NC_035079.1	40609036	.	G	A	.	.	MAF_USDA=1.639
NC_035079.1	40609073	.	T	C	.	.	MAF_INRAE=41.139;MAF_USDA=40.0
NC_035079.1	40609089	.	C	A	.	.	MAF_INRAE=41.139;MAF_USDA=34.706
NC_035079.1	40609171	.	T	C	.	.	MAF_INRAE=41.772;MAF_USDA=43.529
NC_035079.1	40609332	.	T	A	.	.	MAF_INRAE=13.333;MAF_USDA=16.471
NC_035079.1	40609459	.	A	C	.	.	MAF_USDA=4.098
NC_035079.1	40609477	.	G	T	.	.	MAF_USDA=2.459
NC_035079.1	40609516	.	G	A	.	.	MAF_INRAE=31.013;MAF_USDA=6.471
NC_035079.1	40609520	.	T	C	.	.	MAF_INRAE=41.139;MAF_USDA=42.941
NC_035079.1	40609627	.	A	T	.	.	MAF_INRAE=41.139;MAF_USDA=44.048
NC_035079.1	40609688	.	G	T	.	.	MAF_USDA=1.667
NC_035079.1	40609874	.	T	A	.	.	MAF_USDA=4.098
NC_035079.1	40609893	.	C	T	.	.	MAF_INRAE=30.38;MAF_USDA=7.059
NC_035079.1	40609904	.	C	A	.	.	MAF_USDA=3.279
NC_035079.1	40609905	.	A	C	.	.	MAF_INRAE=40.506;MAF_USDA=46.471
NC_035079.1	40610017	.	T	A	.	.	MAF_USDA=2.459
NC_035079.1	40610057	.	A	T	.	.	MAF_USDA=2.459
NC_035079.1	40610073	.	C	T	.	.	MAF_USDA=5.294
NC_035079.1	40610132	.	T	A	.	.	MAF_INRAE=41.772;MAF_USDA=44.118
NC_035079.1	40610313	.	C	A	.	.	MAF_USDA=1.639
NC_035079.1	40610346	.	T	C	.	.	MAF_USDA=7.377
NC_035079.1	40610597	.	G	T	.	.	MAF_USDA=4.706
NC_035079.1	40610652	.	C	T	.	.	MAF_USDA=1.639
NC_035079.1	40610672	.	A	G	.	.	MAF_USDA=1.639
NC_035079.1	40611116	.	G	T	.	.	MAF_USDA=4.706
NC_035079.1	40611117	.	G	T	.	.	MAF_USDA=4.706
NC_035079.1	40611287	.	T	A	.	.	MAF_USDA=1.639
NC_035079.1	40611308	.	G	A	.	.	MAF_USDA=3.279
NC_035079.1	40611361	.	T	C	.	.	MAF_INRAE=12.658;MAF_USDA=8.333
NC_035079.1	40611429	.	G	A	.	.	MAF_INRAE=42.405;MAF_USDA=40.0
NC_035079.1	40611463	.	T	C	.	.	MAF_USDA=1.639
NC_035079.1	40611471	.	T	C	.	.	MAF_USDA=1.639
NC_035079.1	40611555	.	A	C	.	.	MAF_INRAE=3.333;MAF_USDA=1.639
NC_035079.1	40611659	.	A	G	.	.	MAF_INRAE=13.291;MAF_USDA=8.333
NC_035079.1	40612132	.	G	A	.	.	MAF_USDA=1.639
NC_035079.1	40612327	.	C	T	.	.	MAF_USDA=1.639
NC_035079.1	40612461	.	C	T	.	.	MAF_USDA=4.918
NC_035079.1	40612474	.	A	C	.	.	MAF_USDA=3.279
NC_035079.1	40612633	.	G	A	.	.	MAF_USDA=2.459
NC_035079.1	40612650	.	C	A	.	.	MAF_USDA=2.459
NC_035079.1	40612671	.	C	A	.	.	MAF_INRAE=3.333
NC_035079.1	40612819	.	A	G	.	.	MAF_USDA=3.279
NC_035079.1	40612854	.	C	T	.	.	MAF_USDA=2.459
NC_035079.1	40612864	.	C	T	.	.	MAF_USDA=5.882
NC_035079.1	40612882	.	G	A	.	.	MAF_INRAE=13.333;MAF_USDA=17.059
NC_035079.1	40612940	.	C	A	.	.	MAF_INRAE=40.506
NC_035079.1	40613064	.	C	T	.	.	MAF_USDA=4.706
NC_035079.1	40613280	.	C	T	.	.	MAF_USDA=7.377
NC_035079.1	40613381	.	A	C	.	.	MAF_USDA=3.279
NC_035079.1	40613628	.	C	A	.	.	MAF_USDA=2.459
NC_035079.1	40613886	.	C	G	.	.	MAF_USDA=1.639
NC_035079.1	40614095	.	C	T	.	.	MAF_INRAE=41.139;MAF_USDA=37.5
NC_035079.1	40614147	.	C	T	.	.	MAF_INRAE=20.253;MAF_USDA=8.824
NC_035079.1	40614163	.	T	C	.	.	MAF_INRAE=41.139;MAF_USDA=33.529
NC_035079.1	40614192	.	C	A	.	.	MAF_USDA=1.639
NC_035079.1	40614282	.	T	A	.	.	MAF_USDA=1.639
NC_035079.1	40614305	.	C	A	.	.	MAF_INRAE=13.333;MAF_USDA=20.588
NC_035079.1	40614330	.	A	C	.	.	MAF_INRAE=1.667;MAF_USDA=8.333
NC_035079.1	40614546	.	T	A	.	.	MAF_USDA=1.639
NC_035079.1	40614716	.	T	C	.	.	MAF_USDA=3.279
NC_035079.1	40614813	.	C	T	.	.	MAF_USDA=5.738
NC_035079.1	40614916	.	C	A	.	.	MAF_USDA=8.197
NC_035079.1	40614921	.	T	G	.	.	MAF_USDA=3.279
NC_035079.1	40615107	.	C	T	.	.	MAF_USDA=3.279
NC_035079.1	40615377	.	A	C	.	.	MAF_INRAE=26.582;MAF_USDA=43.443
NC_035079.1	40615565	.	T	C	.	.	MAF_USDA=4.098
NC_035079.1	40616219	.	G	T	.	.	MAF_INRAE=29.747;MAF_USDA=14.118
NC_035079.1	40616937	.	C	T	.	.	MAF_USDA=1.639
NC_035079.1	40616985	.	G	T	.	.	MAF_USDA=4.918
NC_035079.1	40617040	.	G	T	.	.	MAF_INRAE=26.582;MAF_USDA=48.235
NC_035079.1	40617090	.	A	G	.	.	MAF_INRAE=26.582;MAF_USDA=43.529
NC_035079.1	40617135	.	C	A	.	.	MAF_USDA=1.639
NC_035079.1	40617148	.	A	G	.	.	MAF_USDA=3.279
NC_035079.1	40617277	.	A	C	.	.	MAF_USDA=1.639
NC_035079.1	40617375	.	A	T	.	.	MAF_INRAE=13.291;MAF_USDA=6.25
NC_035079.1	40617430	.	G	A	.	.	MAF_INRAE=3.797;MAF_USDA=4.098
NC_035079.1	40617468	.	T	A	.	.	MAF_INRAE=26.582;MAF_USDA=42.353
NC_035079.1	40617673	.	G	T	.	.	MAF_INRAE=26.582;MAF_USDA=48.235
NC_035079.1	40617818	.	G	A	.	.	MAF_USDA=1.639
NC_035079.1	40618121	.	G	T	.	.	MAF_USDA=2.459
NC_035079.1	40618123	.	G	T	.	.	MAF_INRAE=3.333;MAF_USDA=3.279
NC_035079.1	40618149	.	T	C	.	.	MAF_INRAE=3.333
NC_035079.1	40618229	.	T	A	.	.	MAF_USDA=1.639
NC_035079.1	40618235	.	G	T	.	.	MAF_INRAE=27.848;MAF_USDA=48.235
NC_035079.1	40618275	.	G	T	.	.	MAF_INRAE=25.949;MAF_USDA=8.235
NC_035079.1	40618476	.	T	C	.	.	MAF_USDA=8.333
NC_035079.1	40618832	.	C	T	.	.	MAF_USDA=3.279
NC_035079.1	40618855	.	C	T	.	.	MAF_INRAE=26.582;MAF_USDA=48.824
NC_035079.1	40618876	.	C	T	.	.	MAF_USDA=7.059
NC_035079.1	40618981	.	C	T	.	.	MAF_USDA=12.5
NC_035079.1	40619103	.	A	G	.	.	MAF_INRAE=26.582;MAF_USDA=48.824
NC_035079.1	40619132	.	C	T	.	.	MAF_USDA=2.459
NC_035079.1	40619218	.	T	C	.	.	MAF_INRAE=3.797;MAF_USDA=4.706
NC_035079.1	40619263	.	C	A	.	.	MAF_USDA=3.279
NC_035079.1	40619475	.	A	G	.	.	MAF_INRAE=4.43;MAF_USDA=2.459
NC_035079.1	40619832	.	A	G	.	.	MAF_INRAE=26.582;MAF_USDA=37.5
NC_035079.1	40619918	.	A	C	.	.	MAF_USDA=1.639
NC_035079.1	40620343	.	C	T	.	.	MAF_INRAE=26.582;MAF_USDA=5.882
NC_035079.1	40620390	.	T	G	.	.	MAF_INRAE=26.582;MAF_USDA=48.824
NC_035079.1	40620418	.	A	G	.	.	MAF_INRAE=3.797;MAF_USDA=5.882
NC_035079.1	40620422	.	T	A	.	.	MAF_INRAE=9.494;MAF_USDA=3.529
NC_035079.1	40620619	.	C	A	.	.	MAF_USDA=2.459
NC_035079.1	40620661	.	A	G	.	.	MAF_INRAE=9.494;MAF_USDA=4.118
NC_035079.1	40620774	.	A	C	.	.	MAF_USDA=12.5
NC_035079.1	40620829	.	A	T	.	.	MAF_USDA=1.639
NC_035079.1	40620853	.	T	A	.	.	MAF_USDA=6.471
NC_035079.1	40621244	.	C	T	.	.	MAF_USDA=1.639
NC_035079.1	40621299	.	C	G	.	.	MAF_USDA=2.459
NC_035079.1	40621366	.	T	C	.	.	MAF_USDA=45.181
NC_035079.1	40621512	.	A	T	.	.	MAF_USDA=6.25
NC_035079.1	40621517	.	C	T	.	.	MAF_USDA=2.459
NC_035079.1	40621653	.	G	A	.	.	MAF_INRAE=1.667;MAF_USDA=8.333
NC_035079.1	40621782	.	C	A	.	.	MAF_USDA=4.098
NC_035079.1	40621822	.	C	T	.	.	MAF_INRAE=26.582;MAF_USDA=48.235
NC_035079.1	40621841	.	A	G	.	.	MAF_INRAE=26.582;MAF_USDA=48.235
NC_035079.1	40621888	.	G	A	.	.	MAF_USDA=2.459
NC_035079.1	40621890	.	G	T	.	.	MAF_USDA=12.5
NC_035079.1	40621896	.	C	T	.	.	MAF_INRAE=27.215;MAF_USDA=48.235
NC_035079.1	40621912	.	G	T	.	.	MAF_USDA=3.279
NC_035079.1	40621918	.	A	G	.	.	MAF_USDA=2.459
NC_035079.1	40621928	.	T	C	.	.	MAF_USDA=1.639
NC_035079.1	40621952	.	A	T	.	.	MAF_USDA=1.639
NC_035079.1	40622018	.	T	A	.	.	MAF_USDA=2.459
NC_035079.1	40622065	.	T	C	.	.	MAF_USDA=7.059
NC_035079.1	40622232	.	G	T	.	.	MAF_USDA=4.098
NC_035079.1	40622279	.	C	T	.	.	MAF_USDA=2.459
NC_035079.1	40622319	.	G	C	.	.	MAF_INRAE=27.848;MAF_USDA=42.941
NC_035079.1	40622401	.	G	T	.	.	MAF_INRAE=25.949;MAF_USDA=7.647
NC_035079.1	40622661	.	C	G	.	.	MAF_INRAE=9.494;MAF_USDA=4.118
NC_035079.1	40622800	.	G	A	.	.	MAF_USDA=1.639
NC_035079.1	40622852	.	A	G	.	.	MAF_INRAE=1.667
NC_035079.1	40622870	.	A	G	.	.	MAF_INRAE=1.667
NC_035079.1	40622946	.	C	A	.	.	MAF_USDA=8.235
NC_035079.1	40622982	.	T	G	.	.	MAF_INRAE=3.333
NC_035079.1	40623018	.	G	C	.	.	MAF_INRAE=3.333
NC_035079.1	40623020	.	G	A	.	.	MAF_INRAE=1.667
NC_035079.1	40623048	.	G	C	.	.	MAF_USDA=2.459
NC_035079.1	40623049	.	G	T	.	.	MAF_INRAE=4.167
NC_035079.1	40623179	.	T	A	.	.	MAF_INRAE=30.0;MAF_USDA=25.0
NC_035079.1	40623181	.	G	T	.	.	MAF_USDA=10.0
NC_035079.1	40623356	.	C	G	.	.	MAF_USDA=3.279
NC_035079.1	40623423	.	C	A	.	.	MAF_INRAE=26.582;MAF_USDA=8.824
NC_035079.1	40623494	.	G	T	.	.	MAF_USDA=4.098
NC_035079.1	40623559	.	A	G	.	.	MAF_INRAE=26.582;MAF_USDA=42.353
NC_035079.1	40623602	.	T	C	.	.	MAF_INRAE=26.582;MAF_USDA=42.353
NC_035079.1	40623648	.	G	T	.	.	MAF_USDA=2.5
NC_035079.1	40623722	.	C	A	.	.	MAF_USDA=2.459
NC_035079.1	40623761	.	T	G	.	.	MAF_INRAE=26.582;MAF_USDA=42.353
NC_035079.1	40623774	.	C	T	.	.	MAF_INRAE=19.167;MAF_USDA=17.647
NC_035079.1	40623802	.	C	T	.	.	MAF_USDA=4.098
NC_035079.1	40624025	.	T	C	.	.	MAF_USDA=6.471
NC_035079.1	40624066	.	C	T	.	.	MAF_USDA=8.824
NC_035079.1	40624093	.	G	A	.	.	MAF_USDA=2.459
NC_035079.1	40624161	.	C	T	.	.	MAF_USDA=1.639
NC_035079.1	40624214	.	G	A	.	.	MAF_INRAE=3.333
NC_035079.1	40624348	.	G	A	.	.	MAF_INRAE=25.949;MAF_USDA=8.235
NC_035079.1	40624441	.	G	A	.	.	MAF_USDA=3.279
NC_035079.1	40624505	.	C	T	.	.	MAF_INRAE=26.582;MAF_USDA=42.353
NC_035079.1	40624506	.	G	C	.	.	MAF_USDA=4.098
NC_035079.1	40624548	.	G	A	.	.	MAF_INRAE=19.167;MAF_USDA=18.235
NC_035079.1	40624640	.	T	C	.	.	MAF_INRAE=3.333
NC_035079.1	40624656	.	G	A	.	.	MAF_INRAE=26.582;MAF_USDA=42.353
NC_035079.1	40624879	.	G	A	.	.	MAF_INRAE=10.526;MAF_USDA=5.294
NC_035079.1	40625016	.	C	A	.	.	MAF_USDA=2.083
NC_035079.1	40625069	.	A	G	.	.	MAF_USDA=7.377
NC_035079.1	40625075	.	G	A	.	.	MAF_USDA=12.5
NC_035079.1	40625377	.	T	G	.	.	MAF_INRAE=26.582;MAF_USDA=40.588
NC_035079.1	40625588	.	G	A	.	.	MAF_USDA=3.279
NC_035079.1	40625640	.	C	T	.	.	MAF_USDA=6.667
NC_035079.1	40625677	.	G	A	.	.	MAF_USDA=2.459
NC_035079.1	40625742	.	G	A	.	.	MAF_USDA=8.235
NC_035079.1	40625804	.	G	A	.	.	MAF_USDA=2.586
NC_035079.1	40625903	.	G	A	.	.	MAF_USDA=11.207
NC_035079.1	40625941	.	T	G	.	.	MAF_INRAE=27.215;MAF_USDA=46.914
NC_035079.1	40626239	.	C	A	.	.	MAF_USDA=2.459
NC_035079.1	40626346	.	C	T	.	.	MAF_INRAE=26.582;MAF_USDA=5.294
NC_035079.1	40626484	.	A	G	.	.	MAF_USDA=19.048
NC_035079.1	40626532	.	A	G	.	.	MAF_INRAE=26.582;MAF_USDA=38.69
NC_035079.1	40626923	.	G	A	.	.	MAF_USDA=6.557
NC_035079.1	40627039	.	C	A	.	.	MAF_USDA=4.098
NC_035079.1	40627089	.	G	T	.	.	MAF_USDA=4.098
NC_035079.1	40627216	.	A	C	.	.	MAF_USDA=8.824
NC_035079.1	40627238	.	A	T	.	.	MAF_INRAE=3.333
NC_035079.1	40627339	.	C	T	.	.	MAF_USDA=2.083
NC_035079.1	40627380	.	C	T	.	.	MAF_USDA=7.059
NC_035079.1	40627425	.	C	A	.	.	MAF_INRAE=27.215;MAF_USDA=25.0
NC_035079.1	40627830	.	A	C	.	.	MAF_USDA=5.738
NC_035079.1	40627834	.	G	T	.	.	MAF_INRAE=26.582;MAF_USDA=35.417
NC_035079.1	40627852	.	G	A	.	.	MAF_USDA=6.557
NC_035079.1	40627864	.	G	T	.	.	MAF_USDA=5.738
NC_035079.1	40627865	.	C	A	.	.	MAF_USDA=5.738
NC_035079.1	40627878	.	A	T	.	.	MAF_USDA=4.918
NC_035079.1	40627880	.	C	G	.	.	MAF_USDA=5.738
NC_035079.1	40627882	.	C	T	.	.	MAF_INRAE=6.329
NC_035079.1	40627896	.	T	C	.	.	MAF_USDA=5.738
NC_035079.1	40627902	.	C	A	.	.	MAF_INRAE=3.797;MAF_USDA=8.333
NC_035079.1	40627948	.	A	T	.	.	MAF_USDA=6.557
NC_035079.1	40627977	.	T	G	.	.	MAF_USDA=5.738
NC_035079.1	40628140	.	C	T	.	.	MAF_USDA=25.0
NC_035079.1	40628253	.	G	A	.	.	MAF_USDA=6.557
NC_035079.1	40628258	.	G	A	.	.	MAF_INRAE=27.215;MAF_USDA=38.235
NC_035079.1	40628260	.	A	G	.	.	MAF_INRAE=42.5;MAF_USDA=44.706
NC_035079.1	40628330	.	C	T	.	.	MAF_USDA=7.059
NC_035079.1	40628429	.	G	T	.	.	MAF_USDA=1.639
NC_035079.1	40628448	.	T	C	.	.	MAF_INRAE=20.0;MAF_USDA=18.235
NC_035079.1	40628457	.	T	C	.	.	MAF_USDA=2.459
NC_035079.1	40628518	.	C	A	.	.	MAF_USDA=1.639
NC_035079.1	40628559	.	A	G	.	.	MAF_USDA=7.647
NC_035079.1	40628751	.	T	C	.	.	MAF_USDA=2.459
NC_035079.1	40628787	.	T	A	.	.	MAF_USDA=8.235
NC_035079.1	40628971	.	T	A	.	.	MAF_USDA=19.412
NC_035079.1	40628972	.	A	T	.	.	MAF_USDA=19.412
NC_035079.1	40629098	.	C	G	.	.	MAF_INRAE=26.582;MAF_USDA=22.353
NC_035079.1	40629102	.	G	A	.	.	MAF_INRAE=19.167;MAF_USDA=12.353
NC_035079.1	40629187	.	T	G	.	.	MAF_USDA=8.235
NC_035079.1	40629243	.	G	T	.	.	MAF_USDA=15.574
NC_035079.1	40629380	.	C	T	.	.	MAF_USDA=1.639
NC_035079.1	40629430	.	G	T	.	.	MAF_USDA=3.279
NC_035079.1	40629735	.	T	G	.	.	MAF_USDA=2.459
NC_035079.1	40629781	.	G	A	.	.	MAF_USDA=3.279
NC_035079.1	40629843	.	G	A	.	.	MAF_USDA=4.098
NC_035079.1	40629962	.	A	G	.	.	MAF_USDA=3.333
NC_035079.1	40630042	.	C	A	.	.	MAF_USDA=1.667
NC_035079.1	40630168	.	C	A	.	.	MAF_INRAE=15.789
NC_035079.1	40630355	.	G	A	.	.	MAF_INRAE=28.481;MAF_USDA=14.118
NC_035079.1	40630458	.	A	T	.	.	MAF_INRAE=26.582;MAF_USDA=40.476
NC_035079.1	40630471	.	G	T	.	.	MAF_USDA=4.918
NC_035079.1	40630621	.	C	T	.	.	MAF_INRAE=3.333
NC_035079.1	40630901	.	T	G	.	.	MAF_USDA=7.647
NC_035079.1	40630916	.	T	C	.	.	MAF_USDA=4.098
NC_035079.1	40630927	.	T	C	.	.	MAF_INRAE=19.167;MAF_USDA=17.647
NC_035079.1	40630946	.	T	A	.	.	MAF_INRAE=26.582
NC_035079.1	40631115	.	G	A	.	.	MAF_USDA=4.098
NC_035079.1	40631117	.	G	A	.	.	MAF_USDA=35.882
NC_035079.1	40631267	.	T	C	.	.	MAF_USDA=2.459
NC_035079.1	40631336	.	C	A	.	.	MAF_USDA=37.647
NC_035079.1	40631493	.	G	T	.	.	MAF_USDA=1.639
NC_035079.1	40631557	.	G	A	.	.	MAF_USDA=12.5
NC_035079.1	40631589	.	A	G	.	.	MAF_USDA=11.176
NC_035079.1	40631740	.	G	A	.	.	MAF_USDA=12.5
NC_035079.1	40631919	.	C	T	.	.	MAF_USDA=2.083
NC_035079.1	40631947	.	A	G	.	.	MAF_INRAE=26.582;MAF_USDA=9.412
NC_035079.1	40631970	.	C	A	.	.	MAF_INRAE=26.582;MAF_USDA=8.929
NC_035079.1	40632038	.	C	T	.	.	MAF_INRAE=26.582;MAF_USDA=7.738
NC_035079.1	40632047	.	A	C	.	.	MAF_USDA=4.098
NC_035079.1	40632093	.	G	T	.	.	MAF_USDA=4.918
NC_035079.1	40632457	.	C	G	.	.	MAF_USDA=10.656
NC_035079.1	40632459	.	G	C	.	.	MAF_USDA=1.639
NC_035079.1	40632463	.	G	C	.	.	MAF_USDA=2.459
NC_035079.1	40632501	.	A	C	.	.	MAF_USDA=11.475
NC_035079.1	40632507	.	G	A	.	.	MAF_USDA=12.295
NC_035079.1	40632542	.	G	C	.	.	MAF_USDA=2.459
NC_035079.1	40632913	.	T	G	.	.	MAF_INRAE=27.215;MAF_USDA=48.81
NC_035079.1	40632954	.	G	T	.	.	MAF_INRAE=3.333
NC_035079.1	40632984	.	T	C	.	.	MAF_USDA=7.143
NC_035079.1	40633019	.	T	C	.	.	MAF_USDA=2.459
NC_035079.1	40633053	.	G	T	.	.	MAF_INRAE=26.582;MAF_USDA=48.81
NC_035079.1	40633084	.	C	A,T	.	.	MAF_INRAE=15.789
NC_035079.1	40633190	.	T	G	.	.	MAF_INRAE=26.582;MAF_USDA=12.5
NC_035079.1	40633269	.	G	A	.	.	MAF_USDA=5.738
NC_035079.1	40633402	.	C	T	.	.	MAF_INRAE=26.582;MAF_USDA=8.333
NC_035079.1	40633415	.	A	G	.	.	MAF_USDA=5.738
NC_035079.1	40633462	.	C	T	.	.	MAF_INRAE=25.949;MAF_USDA=47.647
NC_035079.1	40633504	.	A	G	.	.	MAF_USDA=38.235
NC_035079.1	40633559	.	C	T	.	.	MAF_INRAE=9.494;MAF_USDA=3.571
NC_035079.1	40633594	.	C	A	.	.	MAF_INRAE=27.215;MAF_USDA=7.143
NC_035079.1	40633935	.	G	A	.	.	MAF_USDA=3.279
NC_035079.1	40633995	.	C	T	.	.	MAF_USDA=37.059
NC_035079.1	40634025	.	C	A	.	.	MAF_USDA=12.5
NC_035079.1	40634177	.	G	A	.	.	MAF_INRAE=3.333;MAF_USDA=1.765
NC_035079.1	40634186	.	A	C	.	.	MAF_USDA=25.294
NC_035079.1	40634193	.	G	T	.	.	MAF_INRAE=26.582;MAF_USDA=7.647
NC_035079.1	40634281	.	G	C	.	.	MAF_USDA=37.647
NC_035079.1	40634295	.	A	G	.	.	MAF_USDA=37.647
NC_035079.1	40634379	.	G	A	.	.	MAF_USDA=1.639
NC_035079.1	40634452	.	G	A	.	.	MAF_USDA=4.918
NC_035079.1	40634479	.	C	T	.	.	MAF_USDA=4.098
NC_035079.1	40634515	.	C	T	.	.	MAF_USDA=2.941
NC_035079.1	40634642	.	G	A	.	.	MAF_INRAE=3.333;MAF_USDA=1.765
NC_035079.1	40634668	.	C	A	.	.	MAF_USDA=4.706
NC_035079.1	40634676	.	T	A	.	.	MAF_USDA=2.459
NC_035079.1	40634746	.	C	T	.	.	MAF_USDA=12.5
NC_035079.1	40634766	.	A	T	.	.	MAF_INRAE=3.333;MAF_USDA=39.412
NC_035079.1	40634790	.	T	G	.	.	MAF_INRAE=29.747;MAF_USDA=47.059
NC_035079.1	40634791	.	C	T	.	.	MAF_INRAE=3.333;MAF_USDA=2.083
NC_035079.1	40634793	.	G	T	.	.	MAF_USDA=4.098
NC_035079.1	40634944	.	C	A	.	.	MAF_INRAE=3.333;MAF_USDA=1.765
NC_035079.1	40635137	.	C	T	.	.	MAF_INRAE=25.949;MAF_USDA=10.588
NC_035079.1	40635150	.	T	G	.	.	MAF_USDA=2.459
NC_035079.1	40635177	.	G	A	.	.	MAF_INRAE=2.632;MAF_USDA=2.083
NC_035079.1	40635190	.	A	T	.	.	MAF_INRAE=4.43;MAF_USDA=41.765
NC_035079.1	40635219	.	T	C	.	.	MAF_INRAE=3.333
NC_035079.1	40635227	.	G	C	.	.	MAF_INRAE=3.333
NC_035079.1	40635409	.	C	T	.	.	MAF_USDA=3.279
NC_035079.1	40635428	.	A	G	.	.	MAF_USDA=3.279
NC_035079.1	40635433	.	G	T	.	.	MAF_USDA=12.353
NC_035079.1	40635471	.	A	T	.	.	MAF_USDA=43.75
NC_035079.1	40635474	.	G	T	.	.	MAF_USDA=43.75
NC_035079.1	40635875	.	C	G	.	.	MAF_INRAE=3.333;MAF_USDA=46.721
NC_035079.1	40635876	.	C	A	.	.	MAF_INRAE=3.333;MAF_USDA=46.721
NC_035079.1	40635907	.	C	G	.	.	MAF_INRAE=3.333;MAF_USDA=38.824
NC_035079.1	40635950	.	C	A	.	.	MAF_INRAE=3.333;MAF_USDA=1.765
NC_035079.1	40636087	.	T	G	.	.	MAF_INRAE=26.582;MAF_USDA=8.235
NC_035079.1	40636088	.	A	C	.	.	MAF_USDA=12.5
NC_035079.1	40636377	.	G	T	.	.	MAF_USDA=37.647
NC_035079.1	40636877	.	T	C	.	.	MAF_INRAE=26.582;MAF_USDA=11.765
NC_035079.1	40636948	.	G	C	.	.	MAF_USDA=2.459
NC_035079.1	40636956	.	A	C	.	.	MAF_INRAE=1.667;MAF_USDA=8.333
NC_035079.1	40636980	.	C	T	.	.	MAF_USDA=1.639
NC_035079.1	40637004	.	G	A	.	.	MAF_INRAE=6.962;MAF_USDA=6.25
NC_035079.1	40637029	.	C	T	.	.	MAF_INRAE=23.333;MAF_USDA=20.588
NC_035079.1	40637035	.	G	T	.	.	MAF_USDA=3.279
NC_035079.1	40637320	.	G	A	.	.	MAF_INRAE=29.114;MAF_USDA=48.235
NC_035079.1	40637387	.	C	T	.	.	MAF_USDA=12.5
NC_035079.1	40637436	.	C	G	.	.	MAF_INRAE=3.333
NC_035079.1	40637454	.	G	T	.	.	MAF_INRAE=3.333
NC_035079.1	40637811	.	G	A	.	.	MAF_INRAE=29.114;MAF_USDA=47.647
NC_035079.1	40637993	.	G	A	.	.	MAF_INRAE=9.494;MAF_USDA=2.941
NC_035079.1	40638025	.	C	T	.	.	MAF_INRAE=3.333;MAF_USDA=1.765
NC_035079.1	40638306	.	A	C	.	.	MAF_INRAE=29.114;MAF_USDA=47.059
NC_035079.1	40638331	.	C	G	.	.	MAF_USDA=2.459
NC_035079.1	40638588	.	C	A	.	.	MAF_INRAE=25.949;MAF_USDA=13.529
NC_035079.1	40638701	.	A	C	.	.	MAF_USDA=38.235
NC_035079.1	40638702	.	A	T	.	.	MAF_USDA=38.235
NC_035079.1	40638800	.	T	A	.	.	MAF_INRAE=26.582;MAF_USDA=20.833
NC_035079.1	40638802	.	T	G	.	.	MAF_USDA=16.667
NC_035079.1	40638878	.	T	A	.	.	MAF_INRAE=19.167;MAF_USDA=18.235
NC_035079.1	40638891	.	G	A	.	.	MAF_USDA=1.639
NC_035079.1	40638947	.	G	A	.	.	MAF_USDA=3.279
NC_035079.1	40639276	.	T	G	.	.	MAF_USDA=1.639
NC_035079.1	40639292	.	T	C	.	.	MAF_USDA=1.639
NC_035079.1	40639419	.	T	C	.	.	MAF_USDA=3.279
NC_035079.1	40639426	.	T	A	.	.	MAF_USDA=3.279
NC_035079.1	40639501	.	G	T	.	.	MAF_INRAE=26.582;MAF_USDA=7.647
NC_035079.1	40639504	.	C	T	.	.	MAF_USDA=3.279
NC_035079.1	40639534	.	G	T	.	.	MAF_USDA=3.333
NC_035079.1	40639542	.	C	G	.	.	MAF_USDA=2.5
NC_035079.1	40639577	.	T	A	.	.	MAF_INRAE=26.582;MAF_USDA=7.738
NC_035079.1	40639578	.	T	C	.	.	MAF_USDA=37.5
NC_035079.1	40639599	.	TCTG	TCTA	.	.	MAF_USDA=18.75
NC_035079.1	40639602	.	G	A	.	.	MAF_INRAE=3.333
NC_035079.1	40639696	.	ATTTTTTTA	ATTTTTTTT	.	.	MAF_USDA=20.833
NC_035079.1	40639713	.	A	T	.	.	MAF_USDA=1.639
NC_035079.1	40639758	.	C	A	.	.	MAF_INRAE=25.949;MAF_USDA=4.762
NC_035079.1	40639887	.	G	T	.	.	MAF_INRAE=9.494;MAF_USDA=3.529
NC_035079.1	40640044	.	C	A	.	.	MAF_USDA=3.279
NC_035079.1	40640093	.	A	T	.	.	MAF_INRAE=3.333;MAF_USDA=1.765
NC_035079.1	40640375	.	T	A	.	.	MAF_USDA=2.941
NC_035079.1	40640542	.	G	A	.	.	MAF_USDA=5.294
NC_035079.1	40640850	.	G	A	.	.	MAF_INRAE=18.333;MAF_USDA=18.824
NC_035079.1	40640923	.	C	T	.	.	MAF_INRAE=29.114;MAF_USDA=46.471
NC_035079.1	40640951	.	T	C	.	.	MAF_USDA=3.279
NC_035079.1	40641052	.	G	A	.	.	MAF_USDA=1.639
NC_035079.1	40641157	.	C	A	.	.	MAF_INRAE=28.481;MAF_USDA=46.471
NC_035079.1	40641367	.	G	A	.	.	MAF_INRAE=25.316;MAF_USDA=12.353
NC_035079.1	40641539	.	C	T	.	.	MAF_USDA=1.639
NC_035079.1	40641813	.	G	T	.	.	MAF_USDA=4.098
NC_035079.1	40642112	.	C	T	.	.	MAF_USDA=1.667
NC_035079.1	40642178	.	G	T	.	.	MAF_USDA=1.639
NC_035079.1	40642312	.	T	C	.	.	MAF_INRAE=13.291;MAF_USDA=2.353
NC_035079.1	40642372	.	T	A	.	.	MAF_INRAE=25.949;MAF_USDA=4.706
NC_035079.1	40642496	.	G	C	.	.	MAF_INRAE=1.667
NC_035079.1	40642499	.	C	T	.	.	MAF_USDA=2.353
NC_035079.1	40642530	.	G	C	.	.	MAF_INRAE=1.667
NC_035079.1	40642563	.	G	A	.	.	MAF_USDA=3.279
NC_035079.1	40642715	.	T	C	.	.	MAF_INRAE=28.481;MAF_USDA=47.619
NC_035079.1	40642837	.	G	A	.	.	MAF_USDA=5.294
NC_035079.1	40643168	.	T	A	.	.	MAF_USDA=12.5
NC_035079.1	40643627	.	A	T	.	.	MAF_INRAE=3.333
NC_035079.1	40643635	.	T	A	.	.	MAF_INRAE=3.333;MAF_USDA=1.765
NC_035079.1	40643761	.	A	T	.	.	MAF_INRAE=3.333
NC_035079.1	40643775	.	T	A	.	.	MAF_USDA=2.459
NC_035079.1	40643872	.	G	C	.	.	MAF_INRAE=29.114;MAF_USDA=47.059
NC_035079.1	40643944	.	G	A	.	.	MAF_INRAE=18.333;MAF_USDA=16.393
NC_035079.1	40644001	.	C	T	.	.	MAF_USDA=1.639
NC_035079.1	40644007	.	T	G	.	.	MAF_INRAE=3.333
NC_035079.1	40644134	.	T	C	.	.	MAF_INRAE=29.747;MAF_USDA=45.882
NC_035079.1	40644157	.	C	A	.	.	MAF_USDA=3.279
NC_035079.1	40644748	.	G	A	.	.	MAF_USDA=12.5
NC_035079.1	40644902	.	A	T	.	.	MAF_USDA=12.5
NC_035079.1	40644960	.	T	G	.	.	MAF_USDA=1.639
NC_035079.1	40644961	.	T	G	.	.	MAF_USDA=37.647
NC_035079.1	40645479	.	T	A	.	.	MAF_USDA=45.882
NC_035079.1	40645751	.	G	A	.	.	MAF_USDA=1.639
NC_035079.1	40645769	.	G	A	.	.	MAF_INRAE=3.333;MAF_USDA=1.765
NC_035079.1	40645818	.	A	C	.	.	MAF_USDA=3.279
NC_035079.1	40645977	.	T	A	.	.	MAF_USDA=23.214
NC_035079.1	40645982	.	C	A	.	.	MAF_INRAE=3.333;MAF_USDA=1.765
NC_035079.1	40646009	.	ATA	ATT	.	.	MAF_USDA=29.167
NC_035079.1	40646011	.	A	T	.	.	MAF_INRAE=47.368
NC_035079.1	40646062	.	G	A	.	.	MAF_USDA=22.941
NC_035079.1	40646070	.	G	T	.	.	MAF_USDA=5.294
NC_035079.1	40646096	.	T	A	.	.	MAF_USDA=4.098
NC_035079.1	40646127	.	T	C	.	.	MAF_INRAE=3.333;MAF_USDA=1.765
NC_035079.1	40646366	.	C	T	.	.	MAF_USDA=3.279
NC_035079.1	40646420	.	C	A	.	.	MAF_USDA=1.639
NC_035079.1	40646421	.	T	A	.	.	MAF_USDA=1.639
NC_035079.1	40646478	.	C	T	.	.	MAF_USDA=5.294
NC_035079.1	40646529	.	G	A	.	.	MAF_INRAE=26.582;MAF_USDA=4.706
NC_035079.1	40646798	.	C	T	.	.	MAF_INRAE=29.114;MAF_USDA=48.81
NC_035079.1	40646856	.	G	C	.	.	MAF_INRAE=3.333;MAF_USDA=2.083
NC_035079.1	40646867	.	A	G	.	.	MAF_INRAE=2.5
NC_035079.1	40646868	.	C	G	.	.	MAF_INRAE=25.316;MAF_USDA=7.143
NC_035079.1	40646886	.	C	A	.	.	MAF_INRAE=29.747;MAF_USDA=48.214
NC_035079.1	40647150	.	A	T	.	.	MAF_USDA=2.5
NC_035079.1	40647276	.	C	A	.	.	MAF_INRAE=19.167;MAF_USDA=18.452
NC_035079.1	40647314	.	T	C	.	.	MAF_USDA=2.5
NC_035079.1	40647417	.	T	A	.	.	MAF_INRAE=26.582;MAF_USDA=11.905
NC_035079.1	40647514	.	G	A	.	.	MAF_INRAE=15.789;MAF_USDA=37.5
NC_035079.1	40647622	.	C	A	.	.	MAF_INRAE=12.658;MAF_USDA=6.25
NC_035079.1	40648112	.	C	A	.	.	MAF_INRAE=29.747;MAF_USDA=47.619
NC_035079.1	40648119	.	G	A	.	.	MAF_USDA=2.5
NC_035079.1	40648133	.	C	A	.	.	MAF_USDA=1.667
NC_035079.1	40648228	.	G	A	.	.	MAF_USDA=2.5
NC_035079.1	40648229	.	T	C	.	.	MAF_USDA=2.5
NC_035079.1	40648415	.	G	T	.	.	MAF_INRAE=3.333;MAF_USDA=1.765
NC_035079.1	40648448	.	G	A	.	.	MAF_USDA=1.639
NC_035079.1	40648463	.	A	T	.	.	MAF_INRAE=25.949;MAF_USDA=13.529
NC_035079.1	40648652	.	A	T	.	.	MAF_INRAE=3.333;MAF_USDA=3.529
NC_035079.1	40648658	.	T	A	.	.	MAF_USDA=2.459
NC_035079.1	40648679	.	C	T	.	.	MAF_USDA=35.882
NC_035079.1	40648811	.	G	C	.	.	MAF_USDA=4.706
NC_035079.1	40648888	.	A	T	.	.	MAF_USDA=4.098
NC_035079.1	40648942	.	A	C	.	.	MAF_USDA=8.333
NC_035079.1	40649020	.	G	T	.	.	MAF_USDA=2.459
NC_035079.1	40649161	.	G	T	.	.	MAF_USDA=9.016
NC_035079.1	40649167	.	T	A	.	.	MAF_USDA=35.882
NC_035079.1	40649281	.	C	T	.	.	MAF_INRAE=25.949;MAF_USDA=48.824
NC_035079.1	40649348	.	G	A	.	.	MAF_USDA=2.083
NC_035079.1	40649416	.	C	G	.	.	MAF_INRAE=29.114;MAF_USDA=47.647
NC_035079.1	40649466	.	G	A	.	.	MAF_INRAE=29.114;MAF_USDA=47.059
NC_035079.1	40649589	.	C	A	.	.	MAF_USDA=1.639
NC_035079.1	40649724	.	T	C	.	.	MAF_INRAE=3.333;MAF_USDA=2.083
NC_035079.1	40649849	.	G	T	.	.	MAF_USDA=1.639
NC_035079.1	40649930	.	C	A	.	.	MAF_USDA=2.459
NC_035079.1	40650060	.	T	G	.	.	MAF_USDA=1.639
NC_035079.1	40650133	.	G	T	.	.	MAF_USDA=2.459
NC_035079.1	40650152	.	C	G	.	.	MAF_USDA=2.459
NC_035079.1	40650247	.	G	A	.	.	MAF_USDA=36.471
NC_035079.1	40650497	.	T	G	.	.	MAF_INRAE=26.582;MAF_USDA=48.824
NC_035079.1	40650624	.	G	A	.	.	MAF_INRAE=3.333;MAF_USDA=2.083
NC_035079.1	40650757	.	G	T	.	.	MAF_INRAE=18.333;MAF_USDA=18.235
NC_035079.1	40650886	.	A	G	.	.	MAF_USDA=3.333
NC_035079.1	40650891	.	G	A	.	.	MAF_INRAE=25.949;MAF_USDA=7.059
NC_035079.1	40650965	.	C	T	.	.	MAF_USDA=1.667
NC_035079.1	40650966	.	G	A	.	.	MAF_USDA=1.639
NC_035079.1	40651033	.	C	A	.	.	MAF_USDA=1.639
NC_035079.1	40651046	.	G	A	.	.	MAF_INRAE=29.114;MAF_USDA=45.882
NC_035079.1	40651169	.	T	C	.	.	MAF_USDA=4.706
NC_035079.1	40651383	.	G	A	.	.	MAF_INRAE=3.333;MAF_USDA=2.083
NC_035079.1	40651553	.	T	G	.	.	MAF_USDA=8.333
NC_035079.1	40651554	.	C	T	.	.	MAF_USDA=1.765
NC_035079.1	40651694	.	G	T	.	.	MAF_USDA=2.459
NC_035079.1	40651836	.	C	T	.	.	MAF_INRAE=25.949;MAF_USDA=7.647
NC_035079.1	40652074	.	T	C	.	.	MAF_INRAE=3.333;MAF_USDA=2.083
NC_035079.1	40652130	.	G	T	.	.	MAF_INRAE=29.114;MAF_USDA=37.5
NC_035079.1	40652226	.	T	A	.	.	MAF_USDA=7.377
NC_035079.1	40652230	.	C	A	.	.	MAF_INRAE=26.582;MAF_USDA=4.706
NC_035079.1	40652232	.	T	C	.	.	MAF_USDA=4.706
NC_035079.1	40652251	.	T	C	.	.	MAF_INRAE=26.582;MAF_USDA=49.412
NC_035079.1	40652311	.	T	A	.	.	MAF_INRAE=26.582;MAF_USDA=48.824
NC_035079.1	40652478	.	G	A	.	.	MAF_USDA=5.294
NC_035079.1	40652479	.	C	T	.	.	MAF_USDA=4.706
NC_035079.1	40652529	.	T	G	.	.	MAF_USDA=4.098
NC_035079.1	40652662	.	C	T	.	.	MAF_USDA=4.706
NC_035079.1	40652736	.	T	A	.	.	MAF_INRAE=1.667;MAF_USDA=8.333
NC_035079.1	40652747	.	G	T	.	.	MAF_INRAE=1.667;MAF_USDA=8.333
NC_035079.1	40652758	.	A	T	.	.	MAF_INRAE=26.582;MAF_USDA=48.824
NC_035079.1	40652784	.	G	A	.	.	MAF_INRAE=27.215;MAF_USDA=48.824
NC_035079.1	40652788	.	G	A	.	.	MAF_INRAE=3.333;MAF_USDA=1.765
NC_035079.1	40652792	.	T	C	.	.	MAF_INRAE=26.582;MAF_USDA=12.353
NC_035079.1	40652892	.	G	A	.	.	MAF_USDA=1.639
NC_035079.1	40652967	.	T	G	.	.	MAF_USDA=2.459
NC_035079.1	40653141	.	T	A	.	.	MAF_INRAE=1.667
NC_035079.1	40653277	.	G	A	.	.	MAF_INRAE=15.789;MAF_USDA=35.417
NC_035079.1	40653292	.	G	C	.	.	MAF_USDA=3.279
NC_035079.1	40653800	.	C	G	.	.	MAF_USDA=1.639
NC_035079.1	40654214	.	C	A	.	.	MAF_USDA=10.417
NC_035079.1	40654368	.	T	G	.	.	MAF_INRAE=26.582;MAF_USDA=49.412
NC_035079.1	40654439	.	A	C	.	.	MAF_USDA=1.639
NC_035079.1	40654638	.	A	G	.	.	MAF_INRAE=27.215;MAF_USDA=48.235
NC_035079.1	40654727	.	C	T	.	.	MAF_USDA=5.357
NC_035079.1	40654823	.	G	A	.	.	MAF_USDA=2.459
NC_035079.1	40654949	.	G	A	.	.	MAF_INRAE=26.582;MAF_USDA=11.765
NC_035079.1	40654990	.	C	G	.	.	MAF_USDA=1.639
NC_035079.1	40655015	.	C	A	.	.	MAF_INRAE=9.494;MAF_USDA=4.118
NC_035079.1	40655059	.	C	A	.	.	MAF_USDA=2.459
NC_035079.1	40655094	.	C	T	.	.	MAF_INRAE=26.582;MAF_USDA=48.824
NC_035079.1	40655147	.	C	T	.	.	MAF_INRAE=26.582;MAF_USDA=13.529
NC_035079.1	40655152	.	T	A	.	.	MAF_USDA=35.294
NC_035079.1	40655153	.	C	T	.	.	MAF_USDA=35.294
NC_035079.1	40655224	.	G	T	.	.	MAF_USDA=3.279
NC_035079.1	40655330	.	A	C	.	.	MAF_USDA=1.639
NC_035079.1	40655344	.	G	A	.	.	MAF_USDA=2.459
NC_035079.1	40655578	.	G	A	.	.	MAF_USDA=1.639
NC_035079.1	40655627	.	C	A	.	.	MAF_INRAE=15.789;MAF_USDA=37.5
NC_035079.1	40655699	.	T	G	.	.	MAF_USDA=27.059
NC_035079.1	40655712	.	C	A	.	.	MAF_INRAE=27.848;MAF_USDA=48.824
NC_035079.1	40655725	.	A	G	.	.	MAF_INRAE=26.582;MAF_USDA=14.118
NC_035079.1	40655822	.	G	A	.	.	MAF_USDA=2.5
NC_035079.1	40655828	.	T	C	.	.	MAF_USDA=4.918
NC_035079.1	40655859	.	C	A	.	.	MAF_INRAE=3.333;MAF_USDA=1.765
NC_035079.1	40655958	.	G	A	.	.	MAF_USDA=35.417
NC_035079.1	40655994	.	T	C	.	.	MAF_USDA=12.5
NC_035079.1	40656153	.	C	T	.	.	MAF_USDA=5.294
NC_035079.1	40656154	.	A	T	.	.	MAF_USDA=5.294
NC_035079.1	40656331	.	T	G	.	.	MAF_USDA=18.75
NC_035079.1	40656851	.	C	A	.	.	MAF_USDA=50.0
NC_035079.1	40657129	.	G	A	.	.	MAF_INRAE=9.494;MAF_USDA=2.941
NC_035079.1	40657194	.	C	G	.	.	MAF_INRAE=1.667;MAF_USDA=8.333
NC_035079.1	40657232	.	G	A	.	.	MAF_INRAE=19.167;MAF_USDA=18.235
NC_035079.1	40657329	.	A	C	.	.	MAF_INRAE=26.582;MAF_USDA=12.941
NC_035079.1	40657390	.	A	T	.	.	MAF_INRAE=26.582;MAF_USDA=12.353
NC_035079.1	40657431	.	G	T	.	.	MAF_USDA=1.639
NC_035079.1	40657456	.	A	T	.	.	MAF_USDA=11.176
NC_035079.1	40657536	.	T	A	.	.	MAF_USDA=1.639
NC_035079.1	40657982	.	G	A	.	.	MAF_USDA=3.279
NC_035079.1	40658040	.	G	A	.	.	MAF_USDA=4.706
NC_035079.1	40658257	.	G	T	.	.	MAF_INRAE=26.582;MAF_USDA=14.706
NC_035079.1	40658497	.	C	A	.	.	MAF_USDA=2.5
NC_035079.1	40658685	.	G	A	.	.	MAF_INRAE=26.582;MAF_USDA=48.824
NC_035079.1	40658887	.	A	T	.	.	MAF_INRAE=28.481
NC_035079.1	40659024	.	A	G	.	.	MAF_INRAE=8.333
NC_035079.1	40659069	.	A	G	.	.	MAF_INRAE=7.5
NC_035079.1	40659077	.	T	G	.	.	MAF_INRAE=6.667
NC_035079.1	40659090	.	T	G	.	.	MAF_INRAE=5.0
NC_035079.1	40659095	.	G	A	.	.	MAF_INRAE=5.0
NC_035079.1	40659104	.	G	A	.	.	MAF_INRAE=4.167
NC_035079.1	40659118	.	A	T	.	.	MAF_INRAE=5.0
NC_035079.1	40659278	.	C	T	.	.	MAF_INRAE=3.797;MAF_USDA=5.294
NC_035079.1	40659641	.	A	T	.	.	MAF_USDA=4.706
NC_035079.1	40659648	.	C	T	.	.	MAF_USDA=1.639
NC_035079.1	40659690	.	T	G	.	.	MAF_INRAE=25.949;MAF_USDA=4.706
NC_035079.1	40659718	.	G	A	.	.	MAF_USDA=4.706
NC_035079.1	40659781	.	A	G	.	.	MAF_INRAE=18.333;MAF_USDA=18.235
NC_035079.1	40659988	.	T	A	.	.	MAF_USDA=1.639
NC_035079.1	40659989	.	A	C	.	.	MAF_USDA=4.098
NC_035079.1	40660130	.	T	C	.	.	MAF_INRAE=41.139;MAF_USDA=32.941
NC_035079.1	40660237	.	A	G	.	.	MAF_USDA=1.639
NC_035079.1	40660276	.	G	A	.	.	MAF_USDA=1.639
NC_035079.1	40660424	.	A	G	.	.	MAF_INRAE=25.316;MAF_USDA=8.235
NC_035079.1	40660561	.	T	G	.	.	MAF_USDA=1.639
NC_035079.1	40660634	.	A	T	.	.	MAF_INRAE=15.823;MAF_USDA=8.235
NC_035079.1	40660772	.	A	T	.	.	MAF_USDA=2.459
NC_035079.1	40660793	.	A	T	.	.	MAF_INRAE=3.333;MAF_USDA=1.765
NC_035079.1	40660840	.	A	G	.	.	MAF_USDA=4.918
NC_035079.1	40660850	.	T	G	.	.	MAF_USDA=2.459
NC_035079.1	40660904	.	T	G	.	.	MAF_INRAE=41.139;MAF_USDA=34.118
NC_035079.1	40660913	.	T	C	.	.	MAF_USDA=2.459
NC_035079.1	40660949	.	C	T	.	.	MAF_INRAE=41.772;MAF_USDA=32.941
NC_035079.1	40660957	.	T	C	.	.	MAF_INRAE=3.333
NC_035079.1	40660959	.	G	A	.	.	MAF_INRAE=41.772;MAF_USDA=30.588
NC_035079.1	40660979	.	T	C	.	.	MAF_INRAE=30.38;MAF_USDA=13.529
NC_035079.1	40660990	.	A	T	.	.	MAF_USDA=5.294
NC_035079.1	40661024	.	A	G	.	.	MAF_INRAE=41.772;MAF_USDA=32.353
NC_035079.1	40661031	.	G	A	.	.	MAF_USDA=3.279
NC_035079.1	40661060	.	G	A	.	.	MAF_USDA=1.639
NC_035079.1	40661100	.	T	C	.	.	MAF_USDA=8.333
NC_035079.1	40661101	.	G	A	.	.	MAF_INRAE=28.333;MAF_USDA=8.333
NC_035079.1	40661188	.	G	C	.	.	MAF_USDA=1.639
NC_035079.1	40661284	.	T	C	.	.	MAF_USDA=1.639
NC_035079.1	40661296	.	G	A	.	.	MAF_USDA=1.639
NC_035079.1	40661298	.	T	G	.	.	MAF_USDA=1.639
NC_035079.1	40661301	.	G	T	.	.	MAF_INRAE=26.582;MAF_USDA=7.059
NC_035079.1	40661307	.	A	C	.	.	MAF_USDA=1.639
NC_035079.1	40661325	.	G	A	.	.	MAF_USDA=1.639
NC_035079.1	40661327	.	T	C	.	.	MAF_USDA=1.639
NC_035079.1	40661336	.	C	T	.	.	MAF_USDA=12.5
NC_035079.1	40661348	.	G	A	.	.	MAF_USDA=1.639
NC_035079.1	40661384	.	A	T	.	.	MAF_USDA=5.738
NC_035079.1	40661387	.	A	C	.	.	MAF_USDA=1.639
NC_035079.1	40661542	.	A	G	.	.	MAF_INRAE=43.671;MAF_USDA=27.647
NC_035079.1	40661632	.	G	A	.	.	MAF_USDA=1.639
NC_035079.1	40661785	.	C	T	.	.	MAF_USDA=2.941
NC_035079.1	40661824	.	G	A	.	.	MAF_USDA=4.098
NC_035079.1	40662004	.	G	T	.	.	MAF_USDA=2.459
NC_035079.1	40662034	.	C	A	.	.	MAF_USDA=3.279
NC_035079.1	40662114	.	C	T	.	.	MAF_INRAE=6.962;MAF_USDA=8.333
NC_035079.1	40662170	.	C	T	.	.	MAF_INRAE=26.582;MAF_USDA=25.0
NC_035079.1	40662394	.	G	T	.	.	MAF_INRAE=3.333;MAF_USDA=1.765
NC_035079.1	40662397	.	C	T	.	.	MAF_USDA=1.639
NC_035079.1	40662399	.	A	T	.	.	MAF_INRAE=19.167;MAF_USDA=44.118
NC_035079.1	40662400	.	A	C	.	.	MAF_INRAE=19.167;MAF_USDA=44.118
NC_035079.1	40662433	.	C	T	.	.	MAF_USDA=12.5
NC_035079.1	40662715	.	C	T	.	.	MAF_USDA=2.459
NC_035079.1	40662783	.	G	T	.	.	MAF_USDA=1.639
NC_035079.1	40662809	.	G	A	.	.	MAF_INRAE=26.582;MAF_USDA=8.235
NC_035079.1	40662872	.	T	A	.	.	MAF_USDA=3.279
NC_035079.1	40662942	.	G	A	.	.	MAF_INRAE=45.833;MAF_USDA=37.5
NC_035079.1	40662947	.	T	A	.	.	MAF_USDA=1.639
NC_035079.1	40662989	.	G	A	.	.	MAF_USDA=4.098
NC_035079.1	40663046	.	C	T	.	.	MAF_INRAE=42.405;MAF_USDA=31.176
NC_035079.1	40663138	.	A	T	.	.	MAF_USDA=2.459
NC_035079.1	40663139	.	T	A	.	.	MAF_USDA=3.279
NC_035079.1	40663224	.	G	A	.	.	MAF_INRAE=1.667;MAF_USDA=10.417
NC_035079.1	40663236	.	G	A	.	.	MAF_USDA=1.695
NC_035079.1	40663239	.	A	T	.	.	MAF_USDA=2.542
NC_035079.1	40663269	.	C	T	.	.	MAF_INRAE=50.0;MAF_USDA=29.518
NC_035079.1	40663272	.	C	G	.	.	MAF_USDA=1.695
NC_035079.1	40663285	.	C	G	.	.	MAF_INRAE=20.0
NC_035079.1	40663338	.	G	T	.	.	MAF_USDA=1.667
NC_035079.1	40663557	.	C	T	.	.	MAF_INRAE=3.333;MAF_USDA=4.167
NC_035079.1	40663600	.	C	T	.	.	MAF_USDA=2.5
NC_035079.1	40663761	.	C	A	.	.	MAF_USDA=8.333
NC_035079.1	40663835	.	G	A	.	.	MAF_USDA=12.5
NC_035079.1	40664182	.	T	G	.	.	MAF_INRAE=42.405;MAF_USDA=34.337
NC_035079.1	40664304	.	T	C	.	.	MAF_USDA=1.695
NC_035079.1	40664325	.	T	G	.	.	MAF_USDA=1.695
NC_035079.1	40664342	.	G	A	.	.	MAF_INRAE=40.506;MAF_USDA=34.337
NC_035079.1	40664348	.	C	T	.	.	MAF_USDA=2.542
NC_035079.1	40664825	.	C	A	.	.	MAF_INRAE=20.833;MAF_USDA=50.0
NC_035079.1	40664916	.	G	A	.	.	MAF_INRAE=27.215;MAF_USDA=4.706
NC_035079.1	40665030	.	G	C	.	.	MAF_INRAE=41.139;MAF_USDA=33.529
NC_035079.1	40665133	.	A	G	.	.	MAF_USDA=2.459
NC_035079.1	40665194	.	C	G	.	.	MAF_INRAE=43.038;MAF_USDA=28.824
NC_035079.1	40665208	.	T	A	.	.	MAF_INRAE=41.139;MAF_USDA=32.353
NC_035079.1	40665293	.	T	C	.	.	MAF_INRAE=40.506;MAF_USDA=33.529
NC_035079.1	40665536	.	G	A	.	.	MAF_INRAE=41.139;MAF_USDA=31.765
NC_035079.1	40665619	.	C	T	.	.	MAF_INRAE=3.797;MAF_USDA=8.333
NC_035079.1	40665737	.	T	A	.	.	MAF_INRAE=26.582;MAF_USDA=14.706
NC_035079.1	40665844	.	G	A	.	.	MAF_USDA=4.762
NC_035079.1	40665884	.	G	T	.	.	MAF_USDA=4.167
NC_035079.1	40665891	.	T	G	.	.	MAF_INRAE=24.684;MAF_USDA=4.167
NC_035079.1	40665942	.	T	C	.	.	MAF_INRAE=3.333
NC_035079.1	40665950	.	C	G	.	.	MAF_USDA=12.5
NC_035079.1	40666246	.	C	T	.	.	MAF_USDA=1.667
NC_035079.1	40666294	.	A	G	.	.	MAF_INRAE=43.038;MAF_USDA=31.765
NC_035079.1	40666333	.	G	T	.	.	MAF_INRAE=24.684;MAF_USDA=10.588
NC_035079.1	40666418	.	G	T	.	.	MAF_INRAE=2.5;MAF_USDA=2.083
NC_035079.1	40666674	.	C	G	.	.	MAF_USDA=2.459
NC_035079.1	40666704	.	T	C	.	.	MAF_INRAE=41.772;MAF_USDA=32.353
NC_035079.1	40666808	.	C	T	.	.	MAF_INRAE=41.139;MAF_USDA=32.941
NC_035079.1	40666896	.	C	A	.	.	MAF_USDA=2.459
NC_035079.1	40666908	.	C	T	.	.	MAF_INRAE=6.962
NC_035079.1	40666943	.	T	G	.	.	MAF_USDA=12.5
NC_035079.1	40666971	.	T	C	.	.	MAF_USDA=2.459
NC_035079.1	40666995	.	C	T	.	.	MAF_INRAE=25.949;MAF_USDA=4.706
NC_035079.1	40667108	.	T	G	.	.	MAF_USDA=1.639
NC_035079.1	40667186	.	C	A	.	.	MAF_USDA=3.279
NC_035079.1	40667211	.	G	C	.	.	MAF_USDA=6.557
NC_035079.1	40667227	.	C	G	.	.	MAF_INRAE=19.167;MAF_USDA=18.235
NC_035079.1	40667389	.	C	T	.	.	MAF_INRAE=41.139;MAF_USDA=32.353
NC_035079.1	40667403	.	G	A	.	.	MAF_USDA=3.279
NC_035079.1	40667463	.	G	T	.	.	MAF_USDA=1.667
NC_035079.1	40667481	.	G	T	.	.	MAF_USDA=1.639
NC_035079.1	40667612	.	C	T	.	.	MAF_INRAE=44.304;MAF_USDA=28.824
NC_035079.1	40667635	.	T	C	.	.	MAF_USDA=1.639
NC_035079.1	40667858	.	G	A	.	.	MAF_INRAE=19.167;MAF_USDA=39.583
NC_035079.1	40667979	.	T	A	.	.	MAF_USDA=1.639
NC_035079.1	40667981	.	C	A	.	.	MAF_INRAE=19.167;MAF_USDA=41.176
NC_035079.1	40667998	.	A	G	.	.	MAF_USDA=1.639
NC_035079.1	40668054	.	G	T	.	.	MAF_USDA=1.639
NC_035079.1	40668055	.	C	T	.	.	MAF_INRAE=3.333;MAF_USDA=2.083
NC_035079.1	40668254	.	A	G	.	.	MAF_INRAE=41.139;MAF_USDA=32.353
NC_035079.1	40668276	.	T	C	.	.	MAF_USDA=12.5
NC_035079.1	40668329	.	C	A	.	.	MAF_USDA=1.639
NC_035079.1	40668396	.	C	T	.	.	MAF_USDA=1.639
NC_035079.1	40668416	.	T	C	.	.	MAF_USDA=1.639
NC_035079.1	40668460	.	C	T	.	.	MAF_USDA=2.459
NC_035079.1	40668511	.	G	A	.	.	MAF_INRAE=41.139;MAF_USDA=32.941
NC_035079.1	40668638	.	G	T	.	.	MAF_INRAE=41.139;MAF_USDA=30.588
NC_035079.1	40668771	.	A	T	.	.	MAF_INRAE=29.167
NC_035079.1	40668773	.	A	T	.	.	MAF_INRAE=19.167
NC_035079.1	40668774	.	T	A	.	.	MAF_INRAE=48.333
NC_035079.1	40668780	.	A	T	.	.	MAF_INRAE=25.949
NC_035079.1	40668866	.	A	C	.	.	MAF_INRAE=26.582;MAF_USDA=4.706
NC_035079.1	40668891	.	G	A	.	.	MAF_USDA=2.459
NC_035079.1	40669369	.	A	G	.	.	MAF_USDA=1.639
NC_035079.1	40669539	.	A	T	.	.	MAF_USDA=3.279
NC_035079.1	40669546	.	T	C	.	.	MAF_USDA=12.5
NC_035079.1	40669578	.	G	C	.	.	MAF_INRAE=2.5;MAF_USDA=1.765
NC_035079.1	40669806	.	A	C	.	.	MAF_INRAE=26.582;MAF_USDA=14.706
NC_035079.1	40669827	.	G	A	.	.	MAF_USDA=2.459
NC_035079.1	40669933	.	T	C	.	.	MAF_INRAE=9.494;MAF_USDA=3.529
NC_035079.1	40669938	.	G	A	.	.	MAF_INRAE=41.139;MAF_USDA=30.588
NC_035079.1	40670117	.	T	A	.	.	MAF_INRAE=43.671;MAF_USDA=37.5
NC_035079.1	40670139	.	G	A	.	.	MAF_INRAE=19.167;MAF_USDA=45.882
NC_035079.1	40670149	.	T	C	.	.	MAF_USDA=1.639
NC_035079.1	40670155	.	A	G	.	.	MAF_INRAE=1.667;MAF_USDA=8.333
NC_035079.1	40670248	.	G	A	.	.	MAF_INRAE=18.333;MAF_USDA=44.118
NC_035079.1	40670260	.	G	A	.	.	MAF_USDA=1.639
NC_035079.1	40670379	.	G	A	.	.	MAF_USDA=1.639
NC_035079.1	40670499	.	C	A	.	.	MAF_USDA=12.5
NC_035079.1	40670504	.	G	C	.	.	MAF_USDA=12.5
NC_035079.1	40670621	.	C	G,T	.	.	MAF_INRAE=15.789
NC_035079.1	40670666	.	T	G	.	.	MAF_INRAE=3.333;MAF_USDA=1.765
NC_035079.1	40670783	.	G	T	.	.	MAF_USDA=4.098
NC_035079.1	40670858	.	T	G	.	.	MAF_USDA=1.639
NC_035079.1	40670865	.	T	A	.	.	MAF_INRAE=3.333
NC_035079.1	40670906	.	C	T	.	.	MAF_INRAE=3.797;MAF_USDA=4.706
NC_035079.1	40670909	.	T	C	.	.	MAF_INRAE=49.167;MAF_USDA=31.765
NC_035079.1	40670912	.	C	T	.	.	MAF_USDA=2.459
NC_035079.1	40670928	.	C	G	.	.	MAF_INRAE=19.167;MAF_USDA=48.824
NC_035079.1	40670953	.	C	T	.	.	MAF_USDA=12.5
NC_035079.1	40670966	.	T	C	.	.	MAF_INRAE=19.167;MAF_USDA=48.235
NC_035079.1	40671032	.	C	A	.	.	MAF_INRAE=26.582;MAF_USDA=8.235
NC_035079.1	40671101	.	T	A	.	.	MAF_INRAE=26.582;MAF_USDA=11.765
NC_035079.1	40671165	.	G	A	.	.	MAF_USDA=12.5
NC_035079.1	40671168	.	G	A	.	.	MAF_USDA=1.639
NC_035079.1	40671210	.	G	A	.	.	MAF_USDA=4.706
NC_035079.1	40671386	.	G	A	.	.	MAF_INRAE=41.139;MAF_USDA=30.588
NC_035079.1	40671767	.	C	T	.	.	MAF_USDA=3.279
NC_035079.1	40671899	.	T	G	.	.	MAF_INRAE=44.304;MAF_USDA=27.976
NC_035079.1	40671920	.	G	A	.	.	MAF_INRAE=26.582;MAF_USDA=13.69
NC_035079.1	40672004	.	T	A	.	.	MAF_INRAE=41.139;MAF_USDA=29.762
NC_035079.1	40672121	.	A	G	.	.	MAF_INRAE=3.333
NC_035079.1	40672220	.	A	T	.	.	MAF_INRAE=26.582;MAF_USDA=4.706
NC_035079.1	40672252	.	C	T	.	.	MAF_INRAE=3.333;MAF_USDA=2.083
NC_035079.1	40672352	.	T	G	.	.	MAF_USDA=6.25
NC_035079.1	40672353	.	T	A	.	.	MAF_USDA=4.118
NC_035079.1	40672400	.	G	A	.	.	MAF_USDA=4.918
NC_035079.1	40672643	.	A	C	.	.	MAF_INRAE=15.789;MAF_USDA=11.765
NC_035079.1	40672681	.	A	C	.	.	MAF_USDA=4.918
NC_035079.1	40672730	.	A	T	.	.	MAF_USDA=2.459
NC_035079.1	40672846	.	C	A	.	.	MAF_USDA=3.279
NC_035079.1	40672861	.	G	A	.	.	MAF_USDA=12.5
NC_035079.1	40672920	.	C	T	.	.	MAF_USDA=1.639
NC_035079.1	40673173	.	T	G	.	.	MAF_USDA=2.459
NC_035079.1	40673263	.	A	T	.	.	MAF_USDA=2.459
NC_035079.1	40673301	.	TCT	TCC	.	.	MAF_USDA=41.667
NC_035079.1	40673303	.	T	C	.	.	MAF_INRAE=20.833
NC_035079.1	40673422	.	C	T	.	.	MAF_USDA=1.639
NC_035079.1	40673593	.	T	A	.	.	MAF_USDA=3.279
NC_035079.1	40673665	.	G	A	.	.	MAF_USDA=2.459
NC_035079.1	40673682	.	A	G	.	.	MAF_INRAE=41.772;MAF_USDA=33.529
NC_035079.1	40673689	.	C	G	.	.	MAF_USDA=2.459
NC_035079.1	40673715	.	G	A	.	.	MAF_INRAE=26.582;MAF_USDA=15.294
NC_035079.1	40673831	.	G	T	.	.	MAF_USDA=2.459
NC_035079.1	40674025	.	A	C	.	.	MAF_INRAE=41.139;MAF_USDA=32.353
NC_035079.1	40674092	.	A	C	.	.	MAF_INRAE=26.582;MAF_USDA=11.765
NC_035079.1	40674111	.	C	G	.	.	MAF_USDA=2.459
NC_035079.1	40674133	.	T	G	.	.	MAF_INRAE=41.139;MAF_USDA=30.588
NC_035079.1	40674186	.	T	C	.	.	MAF_INRAE=26.582;MAF_USDA=8.197
NC_035079.1	40674213	.	A	G	.	.	MAF_USDA=1.639
NC_035079.1	40674256	.	G	A	.	.	MAF_INRAE=41.139;MAF_USDA=30.0
NC_035079.1	40674271	.	G	A	.	.	MAF_INRAE=26.582;MAF_USDA=4.706
NC_035079.1	40674537	.	G	A	.	.	MAF_USDA=2.459
NC_035079.1	40674555	.	G	A	.	.	MAF_USDA=1.639
NC_035079.1	40674671	.	G	A	.	.	MAF_USDA=1.639
NC_035079.1	40674693	.	A	C	.	.	MAF_USDA=4.918
NC_035079.1	40674698	.	A	C	.	.	MAF_INRAE=18.333;MAF_USDA=17.059
NC_035079.1	40674737	.	C	T	.	.	MAF_USDA=6.557
NC_035079.1	40674738	.	A	T	.	.	MAF_USDA=6.557
NC_035079.1	40674739	.	G	A	.	.	MAF_USDA=6.557
NC_035079.1	40674746	.	A	T	.	.	MAF_USDA=6.557
NC_035079.1	40674760	.	G	T	.	.	MAF_USDA=7.5
NC_035079.1	40674763	.	C	A	.	.	MAF_USDA=6.667
NC_035079.1	40674772	.	C	T	.	.	MAF_USDA=6.557
NC_035079.1	40674773	.	A	G	.	.	MAF_USDA=6.557
NC_035079.1	40674775	.	G	A	.	.	MAF_USDA=6.557
NC_035079.1	40674791	.	G	A	.	.	MAF_USDA=8.333
NC_035079.1	40674813	.	A	G	.	.	MAF_USDA=3.279
NC_035079.1	40674845	.	C	A	.	.	MAF_INRAE=26.316;MAF_USDA=27.083
NC_035079.1	40674846	.	A	T	.	.	MAF_INRAE=15.789;MAF_USDA=10.417
NC_035079.1	40675095	.	T	G	.	.	MAF_INRAE=15.789;MAF_USDA=50.0
NC_035079.1	40675296	.	C	T	.	.	MAF_INRAE=42.105;MAF_USDA=29.167
NC_035079.1	40675784	.	C	T	.	.	MAF_USDA=17.262
NC_035079.1	40675805	.	A	G	.	.	MAF_USDA=2.586
NC_035079.1	40675815	.	C	A	.	.	MAF_USDA=25.0
NC_035079.1	40676484	.	G	C	.	.	MAF_USDA=12.5
NC_035079.1	40676541	.	T	C	.	.	MAF_INRAE=42.105;MAF_USDA=19.565
NC_035079.1	40676662	.	T	G	.	.	MAF_INRAE=26.316;MAF_USDA=47.917
NC_035079.1	40676669	.	T	A	.	.	MAF_INRAE=15.789;MAF_USDA=10.417
NC_035079.1	40676751	.	T	C	.	.	MAF_INRAE=42.105;MAF_USDA=18.75
NC_035079.1	40676824	.	C	T	.	.	MAF_INRAE=29.747;MAF_USDA=13.855
NC_035079.1	40676827	.	T	C	.	.	MAF_INRAE=40.833;MAF_USDA=31.548
NC_035079.1	40676829	.	C	A	.	.	MAF_USDA=1.667
NC_035079.1	40676860	.	T	A	.	.	MAF_USDA=1.639
NC_035079.1	40676865	.	C	A	.	.	MAF_INRAE=32.911;MAF_USDA=18.235
NC_035079.1	40676868	.	C	T	.	.	MAF_USDA=1.639
NC_035079.1	40676919	.	C	T	.	.	MAF_USDA=4.118
NC_035079.1	40676926	.	G	A	.	.	MAF_USDA=2.459
NC_035079.1	40676929	.	G	C	.	.	MAF_USDA=20.0
NC_035079.1	40677010	.	T	G	.	.	MAF_USDA=2.459
NC_035079.1	40677058	.	C	T	.	.	MAF_USDA=2.459
NC_035079.1	40677107	.	C	G	.	.	MAF_USDA=20.492
NC_035079.1	40677111	.	T	C	.	.	MAF_USDA=2.459
NC_035079.1	40677124	.	G	T	.	.	MAF_USDA=10.417
NC_035079.1	40677130	.	T	G	.	.	MAF_INRAE=41.139;MAF_USDA=32.353
NC_035079.1	40677160	.	G	T	.	.	MAF_INRAE=31.646;MAF_USDA=18.235
NC_035079.1	40677204	.	A	G	.	.	MAF_INRAE=42.405;MAF_USDA=32.941
NC_035079.1	40677359	.	A	C	.	.	MAF_USDA=2.459
NC_035079.1	40677399	.	C	T	.	.	MAF_USDA=2.459
NC_035079.1	40677466	.	G	C	.	.	MAF_USDA=4.098
NC_035079.1	40677508	.	G	A	.	.	MAF_INRAE=3.333;MAF_USDA=1.639
NC_035079.1	40677528	.	A	G	.	.	MAF_USDA=2.459
NC_035079.1	40677566	.	A	T	.	.	MAF_USDA=4.706
NC_035079.1	40677607	.	T	A	.	.	MAF_USDA=2.459
NC_035079.1	40677617	.	G	A	.	.	MAF_INRAE=3.333
NC_035079.1	40677650	.	C	T	.	.	MAF_USDA=4.118
NC_035079.1	40677666	.	G	C	.	.	MAF_INRAE=3.333
NC_035079.1	40677693	.	A	G	.	.	MAF_USDA=2.459
NC_035079.1	40677770	.	A	C	.	.	MAF_INRAE=16.667;MAF_USDA=13.529
NC_035079.1	40677778	.	T	G	.	.	MAF_INRAE=23.333;MAF_USDA=14.583
NC_035079.1	40677789	.	T	A	.	.	MAF_USDA=1.639
NC_035079.1	40677915	.	C	T	.	.	MAF_USDA=4.918
NC_035079.1	40677956	.	C	A	.	.	MAF_USDA=2.459
NC_035079.1	40678115	.	C	A	.	.	MAF_INRAE=1.667;MAF_USDA=8.333
NC_035079.1	40678162	.	C	T	.	.	MAF_INRAE=3.333
NC_035079.1	40678163	.	T	G	.	.	MAF_INRAE=3.333
NC_035079.1	40678384	.	G	A	.	.	MAF_INRAE=3.333
NC_035079.1	40678494	.	G	A	.	.	MAF_INRAE=3.333;MAF_USDA=2.083
NC_035079.1	40678524	.	A	G	.	.	MAF_USDA=3.279
NC_035079.1	40678628	.	C	A	.	.	MAF_USDA=2.459
NC_035079.1	40678631	.	T	G	.	.	MAF_USDA=3.279
NC_035079.1	40678699	.	T	C	.	.	MAF_INRAE=31.646;MAF_USDA=19.412
NC_035079.1	40678700	.	G	A	.	.	MAF_USDA=3.279
NC_035079.1	40678908	.	T	G	.	.	MAF_USDA=2.459
NC_035079.1	40679010	.	A	T	.	.	MAF_USDA=3.529
NC_035079.1	40679106	.	T	C	.	.	MAF_USDA=5.738
NC_035079.1	40679189	.	G	A	.	.	MAF_USDA=2.459
NC_035079.1	40679205	.	C	A	.	.	MAF_USDA=5.738
NC_035079.1	40679207	.	T	G	.	.	MAF_USDA=5.738
NC_035079.1	40679281	.	T	A	.	.	MAF_INRAE=31.646;MAF_USDA=17.647
NC_035079.1	40679284	.	C	T	.	.	MAF_INRAE=41.772;MAF_USDA=48.824
NC_035079.1	40679294	.	T	A	.	.	MAF_USDA=2.459
NC_035079.1	40679314	.	A	G	.	.	MAF_INRAE=27.215;MAF_USDA=11.765
NC_035079.1	40679346	.	C	G	.	.	MAF_USDA=2.459
NC_035079.1	40679383	.	G	T	.	.	MAF_USDA=2.459
NC_035079.1	40679466	.	G	C	.	.	MAF_INRAE=9.494;MAF_USDA=4.918
NC_035079.1	40679580	.	G	T	.	.	MAF_USDA=3.279
NC_035079.1	40679682	.	C	A	.	.	MAF_USDA=1.667
NC_035079.1	40679740	.	G	A	.	.	MAF_USDA=2.459
NC_035079.1	40679854	.	T	A	.	.	MAF_INRAE=31.013;MAF_USDA=48.235
NC_035079.1	40679855	.	A	T	.	.	MAF_USDA=2.459
NC_035079.1	40679862	.	A	C	.	.	MAF_USDA=12.5
NC_035079.1	40679864	.	A	T	.	.	MAF_INRAE=30.38;MAF_USDA=16.471
NC_035079.1	40679944	.	C	T	.	.	MAF_USDA=4.098
NC_035079.1	40680099	.	C	T	.	.	MAF_USDA=1.639
NC_035079.1	40680150	.	A	G	.	.	MAF_INRAE=31.646;MAF_USDA=20.588
NC_035079.1	40680153	.	C	T	.	.	MAF_USDA=4.098
NC_035079.1	40680297	.	G	A	.	.	MAF_INRAE=19.167;MAF_USDA=15.574
NC_035079.1	40680422	.	G	A	.	.	MAF_INRAE=6.329
NC_035079.1	40680492	.	G	A	.	.	MAF_INRAE=26.582;MAF_USDA=4.706
NC_035079.1	40680681	.	C	T	.	.	MAF_USDA=3.333
NC_035079.1	40680872	.	G	A	.	.	MAF_USDA=2.5
NC_035079.1	40680913	.	G	A	.	.	MAF_USDA=2.5
NC_035079.1	40681007	.	A	C	.	.	MAF_USDA=3.39
NC_035079.1	40681338	.	G	A	.	.	MAF_USDA=3.279
NC_035079.1	40681535	.	T	C	.	.	MAF_INRAE=29.114;MAF_USDA=15.294
NC_035079.1	40681570	.	G	T	.	.	MAF_USDA=1.639
NC_035079.1	40681941	.	T	A	.	.	MAF_USDA=2.459
NC_035079.1	40681946	.	G	A	.	.	MAF_USDA=2.459
NC_035079.1	40682023	.	T	G	.	.	MAF_INRAE=25.949;MAF_USDA=18.235
NC_035079.1	40682076	.	A	T	.	.	MAF_INRAE=26.582;MAF_USDA=14.118
NC_035079.1	40682079	.	A	T	.	.	MAF_INRAE=16.667;MAF_USDA=14.118
NC_035079.1	40682212	.	G	A	.	.	MAF_USDA=4.918
NC_035079.1	40682340	.	A	G	.	.	MAF_USDA=3.279
NC_035079.1	40682343	.	C	G	.	.	MAF_USDA=1.639
NC_035079.1	40682368	.	G	A	.	.	MAF_USDA=2.459
NC_035079.1	40682546	.	G	A	.	.	MAF_USDA=1.639
NC_035079.1	40682621	.	C	A	.	.	MAF_USDA=3.279
NC_035079.1	40682653	.	A	C	.	.	MAF_USDA=2.459
NC_035079.1	40682890	.	A	G	.	.	MAF_INRAE=42.405;MAF_USDA=37.059
NC_035079.1	40683108	.	C	A	.	.	MAF_USDA=1.667
NC_035079.1	40683125	.	C	T	.	.	MAF_USDA=2.459
NC_035079.1	40683207	.	T	C	.	.	MAF_INRAE=27.215;MAF_USDA=7.647
NC_035079.1	40683375	.	G	A	.	.	MAF_USDA=4.118
NC_035079.1	40683400	.	C	T	.	.	MAF_INRAE=31.013;MAF_USDA=17.059
NC_035079.1	40683538	.	C	A	.	.	MAF_USDA=2.459
NC_035079.1	40683584	.	C	A	.	.	MAF_INRAE=3.333;MAF_USDA=2.083
NC_035079.1	40683585	.	A	T	.	.	MAF_INRAE=3.333;MAF_USDA=2.083
NC_035079.1	40683892	.	A	C	.	.	MAF_USDA=4.918
NC_035079.1	40684188	.	T	A	.	.	MAF_USDA=2.459
NC_035079.1	40684481	.	A	G	.	.	MAF_INRAE=10.127;MAF_USDA=3.529
NC_035079.1	40684790	.	A	G	.	.	MAF_INRAE=20.253;MAF_USDA=16.667
NC_035079.1	40684983	.	A	C	.	.	MAF_INRAE=43.038;MAF_USDA=35.294
NC_035079.1	40685019	.	A	T	.	.	MAF_USDA=4.706
NC_035079.1	40685161	.	T	C	.	.	MAF_INRAE=25.316;MAF_USDA=17.059
NC_035079.1	40685408	.	C	T	.	.	MAF_USDA=8.333
NC_035079.1	40685460	.	A	C	.	.	MAF_USDA=16.667
NC_035079.1	40686606	.	G	A	.	.	MAF_USDA=4.167
NC_035079.1	40686646	.	T	C	.	.	MAF_USDA=18.75
NC_035079.1	40686732	.	C	A	.	.	MAF_USDA=1.639
NC_035079.1	40686734	.	C	A	.	.	MAF_USDA=1.639
NC_035079.1	40686735	.	A	G	.	.	MAF_USDA=1.639
NC_035079.1	40686793	.	G	A	.	.	MAF_USDA=2.459
NC_035079.1	40686794	.	C	G	.	.	MAF_USDA=2.459
NC_035079.1	40686845	.	T	C	.	.	MAF_USDA=2.459
NC_035079.1	40686872	.	T	C	.	.	MAF_INRAE=30.38;MAF_USDA=15.882
NC_035079.1	40686939	.	C	T	.	.	MAF_USDA=1.639
NC_035079.1	40687039	.	T	C	.	.	MAF_USDA=30.357
NC_035079.1	40687230	.	C	A	.	.	MAF_USDA=1.639
NC_035079.1	40687322	.	T	C	.	.	MAF_USDA=2.5
NC_035079.1	40687414	.	A	T	.	.	MAF_USDA=3.279
NC_035079.1	40687439	.	A	G	.	.	MAF_USDA=4.098
NC_035079.1	40687613	.	G	C	.	.	MAF_USDA=1.667
NC_035079.1	40687616	.	C	G	.	.	MAF_INRAE=31.646;MAF_USDA=16.071
NC_035079.1	40687700	.	C	A	.	.	MAF_INRAE=31.013;MAF_USDA=18.452
NC_035079.1	40687908	.	T	C	.	.	MAF_INRAE=42.105
NC_035079.1	40688010	.	T	C	.	.	MAF_INRAE=30.38;MAF_USDA=21.765
NC_035079.1	40688049	.	C	T	.	.	MAF_INRAE=26.582;MAF_USDA=7.647
NC_035079.1	40688141	.	G	A	.	.	MAF_USDA=4.706
NC_035079.1	40688143	.	C	A	.	.	MAF_USDA=4.706
NC_035079.1	40688155	.	C	T	.	.	MAF_USDA=2.459
NC_035079.1	40688225	.	C	A	.	.	MAF_USDA=18.033
NC_035079.1	40688303	.	C	A	.	.	MAF_INRAE=42.405
NC_035079.1	40688429	.	T	A	.	.	MAF_INRAE=26.582;MAF_USDA=8.235
NC_035079.1	40688493	.	G	T	.	.	MAF_INRAE=13.291;MAF_USDA=6.25
NC_035079.1	40688653	.	T	G	.	.	MAF_USDA=12.5
NC_035079.1	40688677	.	G	A	.	.	MAF_INRAE=3.797;MAF_USDA=4.706
NC_035079.1	40688745	.	C	A	.	.	MAF_INRAE=31.646;MAF_USDA=27.647
NC_035079.1	40688787	.	G	A	.	.	MAF_USDA=20.492
NC_035079.1	40688858	.	T	C	.	.	MAF_USDA=3.279
NC_035079.1	40688899	.	G	C	.	.	MAF_USDA=2.459
NC_035079.1	40688935	.	G	A	.	.	MAF_USDA=4.918
NC_035079.1	40688989	.	T	C	.	.	MAF_USDA=4.098
NC_035079.1	40689001	.	C	G	.	.	MAF_USDA=3.279
NC_035079.1	40689086	.	A	G	.	.	MAF_USDA=1.639
NC_035079.1	40689696	.	T	G	.	.	MAF_USDA=1.639
NC_035079.1	40689745	.	C	G	.	.	MAF_INRAE=9.494;MAF_USDA=4.118
NC_035079.1	40689878	.	G	A	.	.	MAF_USDA=3.529
NC_035079.1	40689906	.	A	C	.	.	MAF_USDA=4.706
NC_035079.1	40690003	.	G	T	.	.	MAF_INRAE=42.405;MAF_USDA=32.941
NC_035079.1	40690046	.	C	A	.	.	MAF_INRAE=17.089;MAF_USDA=10.0
NC_035079.1	40690047	.	G	A	.	.	MAF_INRAE=12.5;MAF_USDA=10.0
NC_035079.1	40690094	.	A	C	.	.	MAF_USDA=4.098
NC_035079.1	40690124	.	C	G	.	.	MAF_USDA=2.542
NC_035079.1	40690125	.	C	A	.	.	MAF_USDA=1.695
NC_035079.1	40690127	.	G	C	.	.	MAF_USDA=3.39
NC_035079.1	40690141	.	T	C	.	.	MAF_USDA=3.279
NC_035079.1	40690191	.	A	C	.	.	MAF_USDA=31.176
NC_035079.1	40690207	.	C	T	.	.	MAF_USDA=3.279
NC_035079.1	40690510	.	C	T	.	.	MAF_INRAE=6.329
NC_035079.1	40690630	.	C	T	.	.	MAF_USDA=2.459
NC_035079.1	40690888	.	T	C	.	.	MAF_USDA=2.459
NC_035079.1	40690889	.	A	T	.	.	MAF_USDA=2.459
NC_035079.1	40690954	.	T	G	.	.	MAF_USDA=1.639
NC_035079.1	40691000	.	C	T	.	.	MAF_INRAE=3.333
NC_035079.1	40691050	.	A	G	.	.	MAF_INRAE=3.333
NC_035079.1	40691115	.	G	T	.	.	MAF_USDA=2.459
NC_035079.1	40691124	.	T	C	.	.	MAF_USDA=2.5
NC_035079.1	40691590	.	G	T	.	.	MAF_USDA=11.176
NC_035079.1	40691661	.	C	T	.	.	MAF_USDA=1.639
NC_035079.1	40691800	.	A	C	.	.	MAF_USDA=2.459
NC_035079.1	40691839	.	C	A	.	.	MAF_USDA=1.639
NC_035079.1	40691959	.	A	C	.	.	MAF_USDA=14.706
NC_035079.1	40691961	.	C	A	.	.	MAF_USDA=14.706
NC_035079.1	40691962	.	A	T	.	.	MAF_USDA=14.706
NC_035079.1	40691963	.	C	T	.	.	MAF_INRAE=14.167;MAF_USDA=14.706
NC_035079.1	40691969	.	A	G	.	.	MAF_USDA=2.353
NC_035079.1	40691999	.	G	A	.	.	MAF_USDA=1.639
NC_035079.1	40692045	.	A	C	.	.	MAF_USDA=2.459
NC_035079.1	40692080	.	G	T	.	.	MAF_USDA=8.197
NC_035079.1	40692122	.	A	T	.	.	MAF_USDA=3.279
NC_035079.1	40692123	.	T	A	.	.	MAF_USDA=3.279
NC_035079.1	40692251	.	G	A	.	.	MAF_USDA=1.639
NC_035079.1	40692365	.	C	T	.	.	MAF_USDA=1.667
NC_035079.1	40692502	.	T	G	.	.	MAF_INRAE=40.506;MAF_USDA=44.706
NC_035079.1	40692520	.	G	T	.	.	MAF_USDA=18.852
NC_035079.1	40692693	.	T	G	.	.	MAF_INRAE=27.848;MAF_USDA=20.588
NC_035079.1	40692738	.	C	A	.	.	MAF_USDA=4.918
NC_035079.1	40692742	.	T	A	.	.	MAF_USDA=2.459
NC_035079.1	40692796	.	A	G	.	.	MAF_USDA=2.459
NC_035079.1	40692810	.	A	G	.	.	MAF_INRAE=25.949;MAF_USDA=7.647
NC_035079.1	40692834	.	G	C	.	.	MAF_INRAE=27.215;MAF_USDA=12.5
NC_035079.1	40693035	.	A	C	.	.	MAF_INRAE=41.139;MAF_USDA=37.647
NC_035079.1	40693217	.	A	G	.	.	MAF_USDA=1.639
NC_035079.1	40693270	.	T	C	.	.	MAF_USDA=2.459
NC_035079.1	40693273	.	G	T	.	.	MAF_USDA=5.294
NC_035079.1	40693279	.	T	A	.	.	MAF_USDA=1.639
NC_035079.1	40693463	.	T	C	.	.	MAF_USDA=8.333
NC_035079.1	40693466	.	C	A	.	.	MAF_USDA=39.583
NC_035079.1	40693491	.	A	G	.	.	MAF_USDA=17.391
NC_035079.1	40693523	.	A	T	.	.	MAF_USDA=41.304
NC_035079.1	40696025	.	C	G	.	.	MAF_USDA=15.574
NC_035079.1	40696030	.	A	G	.	.	MAF_USDA=15.574
NC_035079.1	40696032	.	C	T	.	.	MAF_USDA=2.459
NC_035079.1	40696110	.	G	T	.	.	MAF_USDA=6.557
NC_035079.1	40696214	.	C	A	.	.	MAF_USDA=12.5
NC_035079.1	40696254	.	C	A	.	.	MAF_USDA=3.279
NC_035079.1	40696267	.	C	A	.	.	MAF_USDA=1.639
NC_035079.1	40696404	.	T	A	.	.	MAF_INRAE=27.848;MAF_USDA=4.706
NC_035079.1	40696657	.	T	A	.	.	MAF_INRAE=42.405;MAF_USDA=27.059
NC_035079.1	40696727	.	T	A	.	.	MAF_USDA=10.417
NC_035079.1	40696763	.	G	C	.	.	MAF_INRAE=25.949;MAF_USDA=9.412
NC_035079.1	40696767	.	G	A	.	.	MAF_USDA=5.738
NC_035079.1	40696773	.	C	A	.	.	MAF_USDA=9.836
NC_035079.1	40696819	.	G	C	.	.	MAF_USDA=5.738
NC_035079.1	40696823	.	A	T	.	.	MAF_USDA=13.529
NC_035079.1	40696887	.	C	A	.	.	MAF_INRAE=31.646;MAF_USDA=14.706
NC_035079.1	40697024	.	C	T	.	.	MAF_USDA=12.295
NC_035079.1	40697118	.	A	G	.	.	MAF_USDA=27.083
NC_035079.1	40697140	.	T	A	.	.	MAF_USDA=1.639
NC_035079.1	40697263	.	C	T	.	.	MAF_INRAE=6.962;MAF_USDA=6.25
NC_035079.1	40697374	.	C	A	.	.	MAF_USDA=6.557
NC_035079.1	40697378	.	C	A	.	.	MAF_USDA=3.279
NC_035079.1	40697437	.	G	T	.	.	MAF_INRAE=26.582;MAF_USDA=10.0
NC_035079.1	40697519	.	C	G	.	.	MAF_INRAE=1.667;MAF_USDA=4.706
NC_035079.1	40697524	.	G	A	.	.	MAF_INRAE=8.861;MAF_USDA=3.529
NC_035079.1	40697647	.	G	T	.	.	MAF_USDA=8.824
NC_035079.1	40697752	.	A	C	.	.	MAF_USDA=4.098
NC_035079.1	40697753	.	C	A	.	.	MAF_USDA=4.098
NC_035079.1	40697771	.	C	T	.	.	MAF_USDA=3.279
NC_035079.1	40697818	.	T	G	.	.	MAF_USDA=36.31
NC_035079.1	40698010	.	T	A	.	.	MAF_USDA=47.917
NC_035079.1	40699160	.	C	A	.	.	MAF_USDA=1.667
NC_035079.1	40699201	.	T	A	.	.	MAF_USDA=1.667
NC_035079.1	40699208	.	T	G	.	.	MAF_USDA=2.273
NC_035079.1	40699341	.	C	T	.	.	MAF_USDA=44.512
NC_035079.1	40699415	.	G	C	.	.	MAF_USDA=43.293
NC_035079.1	40699484	.	G	T	.	.	MAF_USDA=12.5
NC_035079.1	40699635	.	T	C	.	.	MAF_USDA=15.833
NC_035079.1	40699875	.	C	A	.	.	MAF_USDA=2.5
NC_035079.1	40700026	.	G	T	.	.	MAF_USDA=6.557
NC_035079.1	40700053	.	C	T	.	.	MAF_USDA=13.934
NC_035079.1	40700074	.	G	A	.	.	MAF_USDA=15.254
NC_035079.1	40700708	.	C	G	.	.	MAF_USDA=2.459
NC_035079.1	40700709	.	C	T	.	.	MAF_USDA=2.459
NC_035079.1	40700762	.	A	G	.	.	MAF_USDA=29.762
NC_035079.1	40700796	.	C	T	.	.	MAF_USDA=3.333
NC_035079.1	40700829	.	G	T	.	.	MAF_USDA=4.918
NC_035079.1	40701152	.	T	C	.	.	MAF_USDA=31.176
NC_035079.1	40701499	.	G	T	.	.	MAF_USDA=4.706
NC_035079.1	40701607	.	G	A	.	.	MAF_USDA=2.459
NC_035079.1	40701663	.	G	A	.	.	MAF_INRAE=4.43;MAF_USDA=2.459
NC_035079.1	40701980	.	G	A	.	.	MAF_USDA=3.279
NC_035079.1	40702227	.	T	G	.	.	MAF_INRAE=12.025;MAF_USDA=13.529
NC_035079.1	40702291	.	A	C	.	.	MAF_USDA=10.0
NC_035079.1	40702301	.	G	T	.	.	MAF_INRAE=2.5
NC_035079.1	40702338	.	G	A	.	.	MAF_USDA=8.824
NC_035079.1	40702348	.	C	T	.	.	MAF_INRAE=36.709;MAF_USDA=27.647
NC_035079.1	40702379	.	T	A	.	.	MAF_INRAE=10.127;MAF_USDA=21.176
NC_035079.1	40702502	.	G	A	.	.	MAF_USDA=1.639
NC_035079.1	40702623	.	C	T	.	.	MAF_USDA=8.235
NC_035079.1	40702696	.	A	G	.	.	MAF_USDA=1.639
NC_035079.1	40702733	.	A	C	.	.	MAF_USDA=2.459
NC_035079.1	40702777	.	T	G	.	.	MAF_USDA=9.836
NC_035079.1	40702815	.	A	T	.	.	MAF_USDA=1.639
NC_035079.1	40702995	.	G	T	.	.	MAF_INRAE=29.114;MAF_USDA=12.353
NC_035079.1	40703004	.	C	T	.	.	MAF_INRAE=15.823;MAF_USDA=13.529
NC_035079.1	40703016	.	G	T	.	.	MAF_USDA=3.279
NC_035079.1	40703096	.	A	C	.	.	MAF_USDA=3.279
NC_035079.1	40703175	.	T	C	.	.	MAF_USDA=6.557
NC_035079.1	40703176	.	G	T	.	.	MAF_USDA=5.738
NC_035079.1	40703213	.	G	A	.	.	MAF_USDA=2.459
NC_035079.1	40703357	.	A	C	.	.	MAF_USDA=2.459
NC_035079.1	40703360	.	G	A	.	.	MAF_INRAE=29.747;MAF_USDA=11.765
NC_035079.1	40703514	.	G	T	.	.	MAF_INRAE=39.241;MAF_USDA=28.235
NC_035079.1	40703515	.	C	T	.	.	MAF_USDA=8.235
NC_035079.1	40703521	.	T	G	.	.	MAF_INRAE=8.861;MAF_USDA=4.706
NC_035079.1	40703766	.	G	A	.	.	MAF_USDA=5.882
NC_035079.1	40703811	.	T	C	.	.	MAF_USDA=3.279
NC_035079.1	40703914	.	G	T	.	.	MAF_INRAE=15.823;MAF_USDA=13.529
NC_035079.1	40703957	.	G	A	.	.	MAF_INRAE=8.228;MAF_USDA=4.706
NC_035079.1	40703969	.	A	G	.	.	MAF_INRAE=37.5;MAF_USDA=26.471
NC_035079.1	40703994	.	C	T	.	.	MAF_USDA=1.639
NC_035079.1	40704090	.	G	A	.	.	MAF_USDA=18.75
NC_035079.1	40704093	.	T	A	.	.	MAF_USDA=8.333
NC_035079.1	40704192	.	A	C	.	.	MAF_INRAE=15.789
NC_035079.1	40704564	.	T	G	.	.	MAF_USDA=8.235
NC_035079.1	40704665	.	T	A	.	.	MAF_USDA=17.059
NC_035079.1	40704999	.	C	T	.	.	MAF_USDA=2.459
NC_035079.1	40705068	.	C	A	.	.	MAF_INRAE=32.278;MAF_USDA=26.471
NC_035079.1	40705541	.	T	G	.	.	MAF_USDA=1.639
NC_035079.1	40705560	.	C	T	.	.	MAF_USDA=18.852
NC_035079.1	40705561	.	C	A	.	.	MAF_INRAE=41.772;MAF_USDA=28.824
NC_035079.1	40705688	.	G	T	.	.	MAF_INRAE=41.139;MAF_USDA=47.647
NC_035079.1	40705734	.	T	C	.	.	MAF_INRAE=46.835;MAF_USDA=41.667
NC_035079.1	40707323	.	C	A	.	.	MAF_USDA=4.118
NC_035079.1	40707377	.	A	G	.	.	MAF_USDA=4.098
NC_035079.1	40707701	.	G	C	.	.	MAF_INRAE=9.494;MAF_USDA=8.824
NC_035079.1	40707759	.	A	G	.	.	MAF_USDA=1.639
NC_035079.1	40707795	.	T	C	.	.	MAF_INRAE=19.167;MAF_USDA=18.824
NC_035079.1	40707928	.	C	T	.	.	MAF_INRAE=6.329;MAF_USDA=2.083
NC_035079.1	40708078	.	T	A	.	.	MAF_USDA=1.639
NC_035079.1	40708239	.	G	A	.	.	MAF_USDA=1.639
NC_035079.1	40708304	.	G	A	.	.	MAF_INRAE=9.494;MAF_USDA=4.706
NC_035079.1	40708327	.	A	G	.	.	MAF_INRAE=3.333;MAF_USDA=2.459
NC_035079.1	40708392	.	T	G	.	.	MAF_USDA=3.529
NC_035079.1	40708402	.	T	C	.	.	MAF_INRAE=5.0;MAF_USDA=15.294
NC_035079.1	40708441	.	G	T	.	.	MAF_INRAE=28.481;MAF_USDA=3.529
NC_035079.1	40708485	.	T	G	.	.	MAF_USDA=1.639
NC_035079.1	40708606	.	G	T	.	.	MAF_USDA=21.765
NC_035079.1	40708610	.	A	T	.	.	MAF_USDA=21.765
NC_035079.1	40708612	.	A	C	.	.	MAF_USDA=21.765
NC_035079.1	40708641	.	T	G	.	.	MAF_INRAE=24.051;MAF_USDA=28.235
NC_035079.1	40708680	.	G	A	.	.	MAF_USDA=4.918
NC_035079.1	40708934	.	T	A	.	.	MAF_INRAE=9.494;MAF_USDA=8.434
NC_035079.1	40708979	.	C	T	.	.	MAF_USDA=1.695
NC_035079.1	40709005	.	A	C	.	.	MAF_USDA=1.695
NC_035079.1	40709058	.	C	A	.	.	MAF_USDA=1.695
NC_035079.1	40709231	.	G	A	.	.	MAF_USDA=12.5
NC_035079.1	40710907	.	G	A	.	.	MAF_INRAE=42.105
NC_035079.1	40711626	.	T	A	.	.	MAF_INRAE=29.747;MAF_USDA=13.69
NC_035079.1	40711724	.	A	T	.	.	MAF_USDA=21.176
NC_035079.1	40711734	.	C	T	.	.	MAF_INRAE=9.494;MAF_USDA=22.941
NC_035079.1	40711766	.	A	G	.	.	MAF_USDA=1.765
NC_035079.1	40711783	.	T	C	.	.	MAF_USDA=1.639
NC_035079.1	40711786	.	G	T	.	.	MAF_USDA=1.639
NC_035079.1	40711869	.	T	A	.	.	MAF_USDA=4.098
NC_035079.1	40711946	.	G	T	.	.	MAF_USDA=18.033
NC_035079.1	40712028	.	G	T	.	.	MAF_USDA=3.279
NC_035079.1	40712035	.	T	A	.	.	MAF_INRAE=48.101;MAF_USDA=27.647
NC_035079.1	40712057	.	G	T	.	.	MAF_USDA=2.459
NC_035079.1	40712080	.	G	A	.	.	MAF_USDA=2.459
NC_035079.1	40712161	.	G	A	.	.	MAF_USDA=5.738
NC_035079.1	40712265	.	A	T	.	.	MAF_USDA=1.639
NC_035079.1	40712512	.	A	G	.	.	MAF_USDA=1.639
NC_035079.1	40712857	.	T	C	.	.	MAF_USDA=2.459
NC_035079.1	40712878	.	A	C	.	.	MAF_INRAE=9.494;MAF_USDA=28.235
NC_035079.1	40712895	.	G	A	.	.	MAF_USDA=1.639
NC_035079.1	40712903	.	T	A	.	.	MAF_USDA=1.639
NC_035079.1	40713116	.	G	A	.	.	MAF_USDA=3.279
NC_035079.1	40713214	.	C	G	.	.	MAF_USDA=4.098
NC_035079.1	40713232	.	T	C	.	.	MAF_INRAE=9.494;MAF_USDA=24.118
NC_035079.1	40713285	.	A	G	.	.	MAF_USDA=1.639
NC_035079.1	40713307	.	G	T	.	.	MAF_USDA=4.118
NC_035079.1	40713429	.	G	A	.	.	MAF_USDA=3.279
NC_035079.1	40713448	.	T	A	.	.	MAF_USDA=1.639
NC_035079.1	40713449	.	T	A	.	.	MAF_USDA=1.639
NC_035079.1	40713509	.	T	A	.	.	MAF_USDA=1.639
NC_035079.1	40713665	.	A	C	.	.	MAF_INRAE=9.494;MAF_USDA=2.083
NC_035079.1	40713668	.	T	A	.	.	MAF_INRAE=4.167;MAF_USDA=2.083
NC_035079.1	40713669	.	A	T	.	.	MAF_INRAE=9.494;MAF_USDA=2.083
NC_035079.1	40713676	.	A	C	.	.	MAF_INRAE=27.215;MAF_USDA=8.333
NC_035079.1	40713681	.	T	C	.	.	MAF_USDA=4.167
NC_035079.1	40713703	.	T	C	.	.	MAF_USDA=3.529
NC_035079.1	40713972	.	C	T	.	.	MAF_INRAE=15.823;MAF_USDA=12.5
NC_035079.1	40714091	.	T	C	.	.	MAF_USDA=12.5
NC_035079.1	40714203	.	A	G	.	.	MAF_INRAE=4.43;MAF_USDA=1.639
NC_035079.1	40714239	.	G	T	.	.	MAF_INRAE=9.494;MAF_USDA=24.706
NC_035079.1	40714303	.	T	A	.	.	MAF_USDA=2.941
NC_035079.1	40714356	.	G	T	.	.	MAF_USDA=3.529
NC_035079.1	40714395	.	A	G	.	.	MAF_USDA=5.738
NC_035079.1	40714432	.	C	A	.	.	MAF_INRAE=42.405;MAF_USDA=42.353
NC_035079.1	40714615	.	C	T	.	.	MAF_USDA=3.529
NC_035079.1	40714751	.	C	T	.	.	MAF_USDA=18.033
NC_035079.1	40714763	.	T	C	.	.	MAF_USDA=1.639
NC_035079.1	40714813	.	A	T	.	.	MAF_USDA=4.098
NC_035079.1	40714961	.	C	A	.	.	MAF_INRAE=9.494;MAF_USDA=23.529
NC_035079.1	40714962	.	T	G	.	.	MAF_USDA=2.459
NC_035079.1	40714989	.	A	G	.	.	MAF_INRAE=41.772;MAF_USDA=21.176
NC_035079.1	40715037	.	T	G	.	.	MAF_USDA=2.459
NC_035079.1	40715133	.	C	A	.	.	MAF_USDA=24.118
NC_035079.1	40715171	.	A	G	.	.	MAF_INRAE=24.051;MAF_USDA=25.882
NC_035079.1	40715286	.	C	A	.	.	MAF_INRAE=15.823;MAF_USDA=12.5
NC_035079.1	40715305	.	G	A	.	.	MAF_INRAE=3.333
NC_035079.1	40715336	.	T	C	.	.	MAF_USDA=1.639
NC_035079.1	40715387	.	T	C	.	.	MAF_USDA=2.459
NC_035079.1	40715408	.	G	A	.	.	MAF_USDA=2.459
NC_035079.1	40715410	.	A	C	.	.	MAF_USDA=3.529
NC_035079.1	40715495	.	T	C	.	.	MAF_INRAE=9.494;MAF_USDA=28.824
NC_035079.1	40715503	.	T	G	.	.	MAF_USDA=2.459
NC_035079.1	40715625	.	C	T	.	.	MAF_USDA=2.353
NC_035079.1	40715813	.	A	T	.	.	MAF_USDA=7.377
NC_035079.1	40715833	.	C	A	.	.	MAF_INRAE=42.405;MAF_USDA=43.75
NC_035079.1	40715850	.	G	A	.	.	MAF_INRAE=10.127;MAF_USDA=27.647
NC_035079.1	40715854	.	A	C	.	.	MAF_USDA=3.529
NC_035079.1	40716069	.	C	T	.	.	MAF_INRAE=19.167
NC_035079.1	40716081	.	C	T	.	.	MAF_INRAE=9.494;MAF_USDA=29.167
NC_035079.1	40716221	.	C	T	.	.	MAF_USDA=1.639
NC_035079.1	40716260	.	T	C	.	.	MAF_USDA=3.529
NC_035079.1	40716330	.	G	T	.	.	MAF_INRAE=9.494;MAF_USDA=17.059
NC_035079.1	40716443	.	A	G	.	.	MAF_INRAE=41.772;MAF_USDA=22.619
NC_035079.1	40716607	.	C	G	.	.	MAF_USDA=2.459
NC_035079.1	40716655	.	A	C	.	.	MAF_INRAE=48.101;MAF_USDA=20.0
NC_035079.1	40716797	.	A	T	.	.	MAF_USDA=3.279
NC_035079.1	40716949	.	T	G	.	.	MAF_INRAE=48.101;MAF_USDA=25.882
NC_035079.1	40717156	.	C	G	.	.	MAF_INRAE=48.101;MAF_USDA=18.235
NC_035079.1	40717299	.	G	A	.	.	MAF_INRAE=48.101;MAF_USDA=18.824
NC_035079.1	40717633	.	C	T	.	.	MAF_INRAE=26.582;MAF_USDA=1.639
NC_035079.1	40717686	.	G	A	.	.	MAF_USDA=4.918
NC_035079.1	40717712	.	C	G	.	.	MAF_INRAE=9.494;MAF_USDA=17.059
NC_035079.1	40717755	.	C	G	.	.	MAF_USDA=3.529
NC_035079.1	40717758	.	G	T	.	.	MAF_USDA=3.529
NC_035079.1	40717810	.	G	T	.	.	MAF_USDA=1.639
NC_035079.1	40717811	.	T	A	.	.	MAF_USDA=1.639
NC_035079.1	40717826	.	G	T	.	.	MAF_USDA=19.412
NC_035079.1	40717863	.	C	T	.	.	MAF_USDA=1.639
NC_035079.1	40717895	.	T	G	.	.	MAF_USDA=4.918
NC_035079.1	40717935	.	G	T	.	.	MAF_INRAE=3.333
NC_035079.1	40718115	.	A	C	.	.	MAF_USDA=3.529
NC_035079.1	40718372	.	C	T	.	.	MAF_USDA=1.639
NC_035079.1	40718436	.	C	T	.	.	MAF_INRAE=46.835;MAF_USDA=25.294
NC_035079.1	40718554	.	G	C	.	.	MAF_INRAE=37.342;MAF_USDA=26.471
NC_035079.1	40718573	.	T	G	.	.	MAF_USDA=2.941
NC_035079.1	40719076	.	G	A	.	.	MAF_USDA=1.639
NC_035079.1	40719164	.	A	G	.	.	MAF_USDA=7.143
NC_035079.1	40719382	.	C	A	.	.	MAF_USDA=1.639
NC_035079.1	40719512	.	G	T	.	.	MAF_USDA=3.571
NC_035079.1	40719586	.	C	T	.	.	MAF_INRAE=27.215;MAF_USDA=3.529
NC_035079.1	40719595	.	G	A	.	.	MAF_INRAE=19.167;MAF_USDA=18.235
NC_035079.1	40719660	.	T	G	.	.	MAF_USDA=7.059
NC_035079.1	40719713	.	A	G	.	.	MAF_INRAE=46.835;MAF_USDA=33.333
NC_035079.1	40719832	.	G	A	.	.	MAF_USDA=2.941
NC_035079.1	40719934	.	T	A	.	.	MAF_USDA=14.583
NC_035079.1	40719990	.	C	T	.	.	MAF_INRAE=26.316
NC_035079.1	40720049	.	C	T	.	.	MAF_USDA=1.639
NC_035079.1	40720098	.	G	A	.	.	MAF_INRAE=22.5;MAF_USDA=20.0
NC_035079.1	40720390	.	C	A	.	.	MAF_USDA=39.583
NC_035079.1	40720421	.	T	G	.	.	MAF_USDA=14.583
NC_035079.1	40720497	.	T	G	.	.	MAF_USDA=8.333
NC_035079.1	40720657	.	G	A	.	.	MAF_USDA=19.643
NC_035079.1	40720707	.	T	A	.	.	MAF_INRAE=9.494;MAF_USDA=17.059
NC_035079.1	40720746	.	G	A	.	.	MAF_USDA=1.639
NC_035079.1	40720916	.	C	T	.	.	MAF_USDA=2.459
NC_035079.1	40720924	.	A	G	.	.	MAF_USDA=1.639
NC_035079.1	40720968	.	C	T	.	.	MAF_USDA=2.459
NC_035079.1	40721090	.	C	A	.	.	MAF_USDA=3.279
NC_035079.1	40721116	.	A	T	.	.	MAF_INRAE=9.494;MAF_USDA=17.647
NC_035079.1	40721144	.	C	A	.	.	MAF_USDA=9.016
NC_035079.1	40721165	.	C	A	.	.	MAF_USDA=4.098
NC_035079.1	40721218	.	C	T	.	.	MAF_USDA=14.583
NC_035079.1	40721233	.	A	C	.	.	MAF_USDA=10.417
NC_035079.1	40721260	.	A	C	.	.	MAF_INRAE=3.333
NC_035079.1	40721296	.	G	A	.	.	MAF_USDA=8.333
NC_035079.1	40721525	.	C	A	.	.	MAF_USDA=18.75
NC_035079.1	40721526	.	A	G	.	.	MAF_USDA=14.583
NC_035079.1	40721602	.	T	G	.	.	MAF_INRAE=3.333
NC_035079.1	40721612	.	C	A	.	.	MAF_USDA=2.459
NC_035079.1	40721613	.	A	G	.	.	MAF_INRAE=1.667
NC_035079.1	40721663	.	A	T	.	.	MAF_USDA=18.235
NC_035079.1	40721682	.	A	G	.	.	MAF_USDA=4.918
NC_035079.1	40721753	.	C	A	.	.	MAF_USDA=5.738
NC_035079.1	40721791	.	A	C	.	.	MAF_INRAE=24.051;MAF_USDA=49.412
NC_035079.1	40721818	.	G	C	.	.	MAF_INRAE=48.101;MAF_USDA=24.405
NC_035079.1	40721909	.	C	T	.	.	MAF_INRAE=9.494;MAF_USDA=26.471
NC_035079.1	40721947	.	T	A	.	.	MAF_INRAE=27.848;MAF_USDA=8.333
NC_035079.1	40721980	.	T	C	.	.	MAF_USDA=3.529
NC_035079.1	40722078	.	T	C	.	.	MAF_INRAE=3.333;MAF_USDA=1.639
NC_035079.1	40722224	.	C	A	.	.	MAF_INRAE=9.494;MAF_USDA=29.412
NC_035079.1	40722244	.	T	C	.	.	MAF_USDA=3.529
NC_035079.1	40722364	.	C	T	.	.	MAF_INRAE=9.494;MAF_USDA=22.353
NC_035079.1	40722479	.	T	A	.	.	MAF_USDA=1.667
NC_035079.1	40722497	.	C	T	.	.	MAF_INRAE=8.861;MAF_USDA=3.529
NC_035079.1	40722579	.	C	T	.	.	MAF_INRAE=27.215;MAF_USDA=3.529
NC_035079.1	40722627	.	A	T	.	.	MAF_USDA=3.529
NC_035079.1	40722631	.	C	T	.	.	MAF_USDA=2.459
NC_035079.1	40722733	.	A	T	.	.	MAF_INRAE=27.848;MAF_USDA=5.882
NC_035079.1	40722826	.	A	T	.	.	MAF_INRAE=27.215;MAF_USDA=6.471
NC_035079.1	40723102	.	T	C	.	.	MAF_INRAE=24.051;MAF_USDA=30.588
NC_035079.1	40723171	.	A	G	.	.	MAF_USDA=3.529
NC_035079.1	40723177	.	T	A	.	.	MAF_USDA=4.918
NC_035079.1	40723224	.	G	A	.	.	MAF_INRAE=24.051;MAF_USDA=30.588
NC_035079.1	40723293	.	G	A	.	.	MAF_INRAE=27.215
NC_035079.1	40723319	.	A	G	.	.	MAF_USDA=2.459
NC_035079.1	40723498	.	A	C	.	.	MAF_USDA=2.353
NC_035079.1	40723567	.	C	G	.	.	MAF_USDA=3.279
NC_035079.1	40723620	.	A	G	.	.	MAF_INRAE=27.215;MAF_USDA=3.529
NC_035079.1	40723736	.	G	A	.	.	MAF_USDA=2.5
NC_035079.1	40723907	.	C	G	.	.	MAF_USDA=4.762
NC_035079.1	40723966	.	G	A	.	.	MAF_INRAE=18.333;MAF_USDA=22.5
NC_035079.1	40724059	.	C	T	.	.	MAF_USDA=5.357
NC_035079.1	40724065	.	G	A	.	.	MAF_INRAE=27.848;MAF_USDA=3.571
NC_035079.1	40724239	.	G	T	.	.	MAF_USDA=2.459
NC_035079.1	40724240	.	G	T	.	.	MAF_USDA=2.459
NC_035079.1	40724388	.	A	T	.	.	MAF_USDA=1.639
NC_035079.1	40724566	.	A	G	.	.	MAF_INRAE=27.848;MAF_USDA=3.529
NC_035079.1	40724696	.	C	A	.	.	MAF_USDA=1.639
NC_035079.1	40724959	.	T	G	.	.	MAF_USDA=1.639
NC_035079.1	40724979	.	T	C	.	.	MAF_INRAE=27.848;MAF_USDA=3.529
NC_035079.1	40725031	.	C	A	.	.	MAF_INRAE=9.494;MAF_USDA=8.333
NC_035079.1	40725089	.	C	A	.	.	MAF_USDA=2.459
NC_035079.1	40725380	.	G	A	.	.	MAF_INRAE=18.333;MAF_USDA=22.353
NC_035079.1	40725409	.	A	C	.	.	MAF_USDA=1.639
NC_035079.1	40725543	.	A	G	.	.	MAF_USDA=10.417
NC_035079.1	40725717	.	A	T	.	.	MAF_INRAE=5.263
NC_035079.1	40725719	.	G	A	.	.	MAF_USDA=1.667
NC_035079.1	40725886	.	A	C	.	.	MAF_USDA=1.639
NC_035079.1	40726049	.	C	T	.	.	MAF_USDA=3.571
NC_035079.1	40726093	.	G	C	.	.	MAF_USDA=17.857
NC_035079.1	40726164	.	A	C	.	.	MAF_USDA=3.333
NC_035079.1	40726383	.	G	T	.	.	MAF_USDA=21.176
NC_035079.1	40726401	.	G	A	.	.	MAF_USDA=2.459
NC_035079.1	40726448	.	G	C	.	.	MAF_USDA=23.81
NC_035079.1	40726536	.	T	A	.	.	MAF_USDA=12.5
NC_035079.1	40726548	.	TC	TA	.	.	MAF_USDA=22.917
NC_035079.1	40726549	.	C	A	.	.	MAF_USDA=1.667
NC_035079.1	40726638	.	G	A	.	.	MAF_USDA=1.639
NC_035079.1	40726672	.	G	C	.	.	MAF_USDA=2.459
NC_035079.1	40726689	.	C	T	.	.	MAF_USDA=1.639
NC_035079.1	40726696	.	G	A	.	.	MAF_USDA=20.588
NC_035079.1	40726751	.	A	G	.	.	MAF_USDA=5.357
NC_035079.1	40726805	.	G	A	.	.	MAF_USDA=21.429
NC_035079.1	40726842	.	C	T	.	.	MAF_USDA=13.333
NC_035079.1	40726849	.	C	T	.	.	MAF_USDA=20.833
NC_035079.1	40726989	.	T	A	.	.	MAF_USDA=2.976
NC_035079.1	40727024	.	C	G	.	.	MAF_USDA=2.5
NC_035079.1	40727068	.	A	T	.	.	MAF_USDA=4.237
NC_035079.1	40727069	.	A	C	.	.	MAF_USDA=22.289
NC_035079.1	40727122	.	G	T	.	.	MAF_USDA=10.0
NC_035079.1	40727131	.	C	A	.	.	MAF_USDA=22.024
NC_035079.1	40727168	.	G	A	.	.	MAF_USDA=1.639
NC_035079.1	40727307	.	C	A	.	.	MAF_USDA=2.459
NC_035079.1	40727338	.	C	G	.	.	MAF_INRAE=9.494;MAF_USDA=18.75
NC_035079.1	40727361	.	T	G	.	.	MAF_INRAE=27.215;MAF_USDA=5.882
NC_035079.1	40727443	.	T	A	.	.	MAF_USDA=4.918
NC_035079.1	40727586	.	G	A	.	.	MAF_INRAE=19.167;MAF_USDA=24.706
NC_035079.1	40727725	.	C	A	.	.	MAF_USDA=1.639
NC_035079.1	40727728	.	G	A	.	.	MAF_USDA=2.459
NC_035079.1	40727781	.	A	C	.	.	MAF_USDA=2.459
NC_035079.1	40727809	.	C	T	.	.	MAF_USDA=2.459
NC_035079.1	40727842	.	C	A	.	.	MAF_USDA=1.639
NC_035079.1	40728024	.	C	A	.	.	MAF_USDA=2.459
NC_035079.1	40728075	.	TG	TT	.	.	MAF_USDA=22.917
NC_035079.1	40728076	.	G	T	.	.	MAF_INRAE=38.608
NC_035079.1	40728082	.	G	T	.	.	MAF_INRAE=3.333
NC_035079.1	40728497	.	A	G	.	.	MAF_INRAE=5.263;MAF_USDA=20.833
NC_035079.1	40728829	.	A	C	.	.	MAF_USDA=1.639
NC_035079.1	40728840	.	C	A	.	.	MAF_USDA=1.639
NC_035079.1	40728877	.	C	T	.	.	MAF_USDA=2.459
NC_035079.1	40728945	.	G	A	.	.	MAF_INRAE=31.667;MAF_USDA=8.333
NC_035079.1	40728982	.	G	A	.	.	MAF_USDA=3.279
NC_035079.1	40728992	.	C	T	.	.	MAF_USDA=3.279
NC_035079.1	40729000	.	T	C	.	.	MAF_USDA=1.639
NC_035079.1	40729092	.	A	C	.	.	MAF_USDA=5.738
NC_035079.1	40729259	.	G	A	.	.	MAF_USDA=8.333
NC_035079.1	40729279	.	C	T	.	.	MAF_USDA=6.557
NC_035079.1	40729437	.	G	A	.	.	MAF_USDA=10.417
NC_035079.1	40729444	.	G	A	.	.	MAF_USDA=1.639
NC_035079.1	40729751	.	C	T	.	.	MAF_USDA=3.279
NC_035079.1	40729752	.	G	A	.	.	MAF_USDA=1.639
NC_035079.1	40729759	.	C	A	.	.	MAF_USDA=4.918
NC_035079.1	40729788	.	T	C	.	.	MAF_USDA=3.279
NC_035079.1	40729876	.	C	A	.	.	MAF_INRAE=41.139;MAF_USDA=17.059
NC_035079.1	40729996	.	C	T	.	.	MAF_INRAE=18.333;MAF_USDA=17.059
NC_035079.1	40730102	.	T	A	.	.	MAF_USDA=1.639
NC_035079.1	40730210	.	T	A	.	.	MAF_USDA=1.639
NC_035079.1	40730211	.	T	A	.	.	MAF_INRAE=13.924;MAF_USDA=43.75
NC_035079.1	40730212	.	A	T	.	.	MAF_USDA=5.738
NC_035079.1	40730302	.	A	G	.	.	MAF_INRAE=40.506;MAF_USDA=19.412
NC_035079.1	40730329	.	T	G	.	.	MAF_INRAE=50.0;MAF_USDA=30.588
NC_035079.1	40730395	.	C	G	.	.	MAF_USDA=2.459
NC_035079.1	40730538	.	G	T	.	.	MAF_USDA=4.098
NC_035079.1	40730549	.	T	G	.	.	MAF_INRAE=3.797;MAF_USDA=8.333
NC_035079.1	40730681	.	G	A	.	.	MAF_INRAE=16.456;MAF_USDA=48.235
NC_035079.1	40730730	.	C	A	.	.	MAF_INRAE=31.646;MAF_USDA=12.941
NC_035079.1	40730734	.	A	T	.	.	MAF_USDA=2.459
NC_035079.1	40730776	.	C	T	.	.	MAF_INRAE=6.962;MAF_USDA=6.471
NC_035079.1	40731101	.	C	A	.	.	MAF_USDA=6.557
NC_035079.1	40731166	.	C	T	.	.	MAF_USDA=1.639
NC_035079.1	40731235	.	G	A	.	.	MAF_USDA=5.738
NC_035079.1	40731300	.	A	G	.	.	MAF_USDA=1.639
NC_035079.1	40731330	.	T	C	.	.	MAF_USDA=1.639
NC_035079.1	40731333	.	C	T	.	.	MAF_INRAE=6.962;MAF_USDA=10.417
NC_035079.1	40731405	.	C	T	.	.	MAF_INRAE=6.962;MAF_USDA=6.471
NC_035079.1	40731500	.	G	A	.	.	MAF_INRAE=41.139;MAF_USDA=21.765
NC_035079.1	40731640	.	C	G	.	.	MAF_INRAE=27.215;MAF_USDA=3.529
NC_035079.1	40731806	.	C	G	.	.	MAF_USDA=2.459
NC_035079.1	40731819	.	T	G	.	.	MAF_USDA=4.098
NC_035079.1	40731914	.	C	T	.	.	MAF_INRAE=31.013;MAF_USDA=24.118
NC_035079.1	40731932	.	G	T	.	.	MAF_USDA=1.639
NC_035079.1	40732023	.	A	T	.	.	MAF_USDA=4.098
NC_035079.1	40732177	.	A	C	.	.	MAF_USDA=29.167
NC_035079.1	40732779	.	A	G	.	.	MAF_USDA=14.286
NC_035079.1	40732782	.	G	A	.	.	MAF_USDA=48.214
NC_035079.1	40732987	.	A	C	.	.	MAF_USDA=15.294
NC_035079.1	40733029	.	T	C	.	.	MAF_INRAE=31.646;MAF_USDA=24.706
NC_035079.1	40733039	.	C	A	.	.	MAF_USDA=4.118
NC_035079.1	40733121	.	T	A	.	.	MAF_USDA=1.639
NC_035079.1	40733496	.	C	A	.	.	MAF_INRAE=6.962;MAF_USDA=6.471
NC_035079.1	40733503	.	C	T	.	.	MAF_INRAE=31.013;MAF_USDA=24.706
NC_035079.1	40733532	.	A	C	.	.	MAF_INRAE=16.456;MAF_USDA=49.412
NC_035079.1	40733598	.	C	T	.	.	MAF_INRAE=4.43;MAF_USDA=1.639
NC_035079.1	40733873	.	A	C	.	.	MAF_USDA=16.471
NC_035079.1	40734090	.	T	C	.	.	MAF_USDA=4.706
NC_035079.1	40734542	.	C	T	.	.	MAF_INRAE=9.494;MAF_USDA=2.941
NC_035079.1	40735074	.	A	G	.	.	MAF_USDA=3.279
NC_035079.1	40735140	.	T	G	.	.	MAF_USDA=1.695
NC_035079.1	40735204	.	C	T	.	.	MAF_USDA=4.167
NC_035079.1	40735250	.	C	G	.	.	MAF_INRAE=27.848;MAF_USDA=1.639
NC_035079.1	40735590	.	G	A	.	.	MAF_USDA=1.639
NC_035079.1	40735642	.	C	T	.	.	MAF_INRAE=6.329;MAF_USDA=6.471
NC_035079.1	40735649	.	C	A	.	.	MAF_INRAE=20.0;MAF_USDA=21.176
NC_035079.1	40735777	.	C	T	.	.	MAF_INRAE=17.089;MAF_USDA=47.647
NC_035079.1	40735889	.	G	A	.	.	MAF_USDA=3.279
NC_035079.1	40735892	.	A	G	.	.	MAF_INRAE=6.962;MAF_USDA=6.471
NC_035079.1	40735933	.	A	G	.	.	MAF_INRAE=16.456;MAF_USDA=47.619
NC_035079.1	40735979	.	G	A	.	.	MAF_INRAE=41.139;MAF_USDA=20.238
NC_035079.1	40735980	.	C	G	.	.	MAF_INRAE=37.5;MAF_USDA=20.238
NC_035079.1	40736090	.	A	T	.	.	MAF_USDA=1.639
NC_035079.1	40736161	.	C	A	.	.	MAF_USDA=3.279
NC_035079.1	40736167	.	C	T	.	.	MAF_INRAE=6.329;MAF_USDA=2.083
NC_035079.1	40736177	.	G	A	.	.	MAF_USDA=2.459
NC_035079.1	40736184	.	G	A	.	.	MAF_USDA=2.459
NC_035079.1	40736218	.	A	G	.	.	MAF_USDA=2.5
NC_035079.1	40736243	.	G	T	.	.	MAF_INRAE=16.456;MAF_USDA=48.824
NC_035079.1	40736250	.	T	A	.	.	MAF_USDA=1.639
NC_035079.1	40736373	.	C	G	.	.	MAF_USDA=1.639
NC_035079.1	40736390	.	T	A	.	.	MAF_INRAE=26.316;MAF_USDA=1.765
NC_035079.1	40736423	.	A	T	.	.	MAF_USDA=22.917
NC_035079.1	40737397	.	A	G	.	.	MAF_INRAE=17.089;MAF_USDA=45.294
NC_035079.1	40737467	.	T	C	.	.	MAF_INRAE=6.329;MAF_USDA=5.882
NC_035079.1	40737567	.	G	A	.	.	MAF_INRAE=9.494;MAF_USDA=39.412
NC_035079.1	40737588	.	G	A	.	.	MAF_USDA=2.459
NC_035079.1	40737607	.	T	C	.	.	MAF_USDA=9.016
NC_035079.1	40737706	.	G	C	.	.	MAF_INRAE=17.089;MAF_USDA=48.824
NC_035079.1	40737717	.	A	T	.	.	MAF_INRAE=17.089;MAF_USDA=48.824
NC_035079.1	40737917	.	A	T	.	.	MAF_USDA=5.294
NC_035079.1	40738030	.	T	A	.	.	MAF_USDA=2.459
NC_035079.1	40738035	.	T	C	.	.	MAF_USDA=2.459
NC_035079.1	40738145	.	T	C	.	.	MAF_INRAE=16.456;MAF_USDA=31.176
NC_035079.1	40738199	.	G	A	.	.	MAF_USDA=4.118
NC_035079.1	40738245	.	C	A	.	.	MAF_INRAE=16.456;MAF_USDA=45.882
NC_035079.1	40738335	.	C	A	.	.	MAF_USDA=4.706
NC_035079.1	40738426	.	G	T	.	.	MAF_USDA=4.918
NC_035079.1	40738437	.	G	A	.	.	MAF_USDA=4.918
NC_035079.1	40738482	.	A	T	.	.	MAF_USDA=2.459
NC_035079.1	40738545	.	T	A	.	.	MAF_USDA=4.762
NC_035079.1	40738546	.	G	C	.	.	MAF_USDA=4.762
NC_035079.1	40738577	.	A	G	.	.	MAF_USDA=4.098
NC_035079.1	40738759	.	C	T	.	.	MAF_USDA=2.459
NC_035079.1	40738770	.	G	A	.	.	MAF_USDA=1.639
NC_035079.1	40738836	.	T	G	.	.	MAF_USDA=5.294
NC_035079.1	40738873	.	G	T	.	.	MAF_INRAE=6.962;MAF_USDA=26.471
NC_035079.1	40738892	.	T	A	.	.	MAF_INRAE=27.848;MAF_USDA=3.529
NC_035079.1	40738905	.	T	G	.	.	MAF_INRAE=6.962;MAF_USDA=26.471
NC_035079.1	40738990	.	T	C	.	.	MAF_INRAE=9.494;MAF_USDA=2.353
NC_035079.1	40738996	.	C	T	.	.	MAF_INRAE=6.329;MAF_USDA=25.882
NC_035079.1	40739122	.	A	T	.	.	MAF_INRAE=5.0
NC_035079.1	40739153	.	C	T	.	.	MAF_INRAE=4.167;MAF_USDA=22.024
NC_035079.1	40739169	.	T	A	.	.	MAF_USDA=1.639
NC_035079.1	40739170	.	G	T	.	.	MAF_USDA=1.639
NC_035079.1	40739182	.	T	C	.	.	MAF_USDA=5.738
NC_035079.1	40739198	.	G	A	.	.	MAF_USDA=25.0
NC_035079.1	40739212	.	C	G	.	.	MAF_USDA=2.459
NC_035079.1	40739233	.	C	T	.	.	MAF_INRAE=35.0;MAF_USDA=5.357
NC_035079.1	40739471	.	A	C	.	.	MAF_USDA=16.667
NC_035079.1	40739482	.	T	G	.	.	MAF_USDA=1.639
NC_035079.1	40739550	.	G	A	.	.	MAF_USDA=25.0
NC_035079.1	40739715	.	G	A	.	.	MAF_USDA=3.279
NC_035079.1	40739783	.	T	G	.	.	MAF_USDA=14.286
NC_035079.1	40739965	.	G	T	.	.	MAF_INRAE=21.667
NC_035079.1	40740049	.	A	C	.	.	MAF_USDA=8.333
NC_035079.1	40740869	.	C	A	.	.	MAF_USDA=4.918
NC_035079.1	40740973	.	A	C	.	.	MAF_INRAE=6.962;MAF_USDA=22.353
NC_035079.1	40741092	.	C	T	.	.	MAF_INRAE=27.848;MAF_USDA=3.529
NC_035079.1	40741100	.	C	A	.	.	MAF_USDA=3.279
NC_035079.1	40741185	.	C	T	.	.	MAF_USDA=5.738
NC_035079.1	40741314	.	C	T	.	.	MAF_INRAE=6.962;MAF_USDA=22.941
NC_035079.1	40741415	.	A	G	.	.	MAF_INRAE=6.962;MAF_USDA=27.976
NC_035079.1	40741436	.	C	T	.	.	MAF_USDA=4.918
NC_035079.1	40741552	.	A	T	.	.	MAF_INRAE=3.333;MAF_USDA=1.639
NC_035079.1	40741787	.	T	C	.	.	MAF_USDA=2.459
NC_035079.1	40741801	.	C	A	.	.	MAF_USDA=4.918
NC_035079.1	40741817	.	G	T	.	.	MAF_INRAE=28.481;MAF_USDA=7.059
NC_035079.1	40741847	.	G	T	.	.	MAF_INRAE=19.167;MAF_USDA=25.595
NC_035079.1	40741909	.	G	T	.	.	MAF_INRAE=6.329;MAF_USDA=2.083
NC_035079.1	40741910	.	G	T	.	.	MAF_USDA=4.167
NC_035079.1	40742012	.	C	G	.	.	MAF_USDA=2.5
NC_035079.1	40742022	.	T	C	.	.	MAF_USDA=5.0
NC_035079.1	40742158	.	C	T	.	.	MAF_INRAE=40.506;MAF_USDA=22.024
NC_035079.1	40746067	.	C	T	.	.	MAF_INRAE=9.494;MAF_USDA=1.765
NC_035079.1	40746073	.	C	T	.	.	MAF_USDA=4.098
NC_035079.1	40746391	.	A	G	.	.	MAF_USDA=16.471
NC_035079.1	40746767	.	G	A	.	.	MAF_INRAE=6.329;MAF_USDA=6.471
NC_035079.1	40746793	.	C	T	.	.	MAF_USDA=2.083
NC_035079.1	40746809	.	A	G	.	.	MAF_USDA=1.639
NC_035079.1	40746900	.	C	G	.	.	MAF_USDA=1.639
NC_035079.1	40746933	.	C	T	.	.	MAF_INRAE=18.333;MAF_USDA=26.471
NC_035079.1	40746968	.	T	C	.	.	MAF_INRAE=6.962;MAF_USDA=27.647
NC_035079.1	40746999	.	A	T	.	.	MAF_INRAE=6.962;MAF_USDA=28.235
NC_035079.1	40747181	.	C	T	.	.	MAF_USDA=1.639
NC_035079.1	40747189	.	C	T	.	.	MAF_INRAE=27.848;MAF_USDA=3.529
NC_035079.1	40747341	.	C	T	.	.	MAF_INRAE=6.962;MAF_USDA=28.235
NC_035079.1	40747473	.	G	A	.	.	MAF_INRAE=19.167;MAF_USDA=26.19
NC_035079.1	40747706	.	C	A	.	.	MAF_INRAE=6.962;MAF_USDA=24.118
NC_035079.1	40747760	.	T	A	.	.	MAF_USDA=4.118
NC_035079.1	40747792	.	C	A	.	.	MAF_INRAE=6.962;MAF_USDA=24.118
NC_035079.1	40747867	.	T	G	.	.	MAF_INRAE=18.333;MAF_USDA=17.647
NC_035079.1	40747923	.	A	T	.	.	MAF_USDA=17.647
NC_035079.1	40747966	.	C	A	.	.	MAF_INRAE=19.167;MAF_USDA=17.059
NC_035079.1	40747987	.	T	G	.	.	MAF_USDA=4.098
NC_035079.1	40748011	.	A	T	.	.	MAF_INRAE=6.329;MAF_USDA=6.471
NC_035079.1	40748012	.	G	A	.	.	MAF_INRAE=6.667;MAF_USDA=27.647
NC_035079.1	40748214	.	T	C	.	.	MAF_USDA=4.098
NC_035079.1	40748460	.	T	G	.	.	MAF_USDA=4.918
NC_035079.1	40748504	.	C	T	.	.	MAF_INRAE=9.494;MAF_USDA=2.353
NC_035079.1	40748648	.	G	A	.	.	MAF_USDA=3.279
NC_035079.1	40748654	.	A	C	.	.	MAF_USDA=4.098
NC_035079.1	40748720	.	G	A	.	.	MAF_INRAE=6.329;MAF_USDA=28.235
NC_035079.1	40748803	.	C	T	.	.	MAF_INRAE=10.127;MAF_USDA=21.765
NC_035079.1	40748912	.	T	C	.	.	MAF_USDA=9.016
NC_035079.1	40749143	.	G	A	.	.	MAF_INRAE=6.329;MAF_USDA=10.417
NC_035079.1	40749175	.	C	A	.	.	MAF_USDA=1.639
NC_035079.1	40749411	.	A	C	.	.	MAF_USDA=5.738
NC_035079.1	40749423	.	G	A	.	.	MAF_USDA=1.639
NC_035079.1	40749561	.	C	T	.	.	MAF_INRAE=6.962;MAF_USDA=6.471
NC_035079.1	40749629	.	C	T	.	.	MAF_INRAE=6.962;MAF_USDA=6.471
NC_035079.1	40749673	.	G	A	.	.	MAF_INRAE=9.494;MAF_USDA=21.176
NC_035079.1	40749679	.	C	T	.	.	MAF_INRAE=6.962;MAF_USDA=6.471
NC_035079.1	40749680	.	G	A	.	.	MAF_INRAE=38.608;MAF_USDA=14.706
NC_035079.1	40749862	.	A	T	.	.	MAF_INRAE=6.962;MAF_USDA=28.235
NC_035079.1	40749906	.	C	T	.	.	MAF_INRAE=38.608;MAF_USDA=15.294
NC_035079.1	40749916	.	C	A	.	.	MAF_INRAE=3.797;MAF_USDA=8.333
NC_035079.1	40749924	.	G	A	.	.	MAF_INRAE=19.167;MAF_USDA=17.647
NC_035079.1	40750300	.	G	T	.	.	MAF_USDA=2.5
NC_035079.1	40750324	.	G	A	.	.	MAF_USDA=12.5
NC_035079.1	40750389	.	T	A	.	.	MAF_INRAE=6.962;MAF_USDA=22.941
NC_035079.1	40750536	.	C	A	.	.	MAF_USDA=5.738
NC_035079.1	40750584	.	A	G	.	.	MAF_INRAE=19.167;MAF_USDA=25.882
NC_035079.1	40750608	.	T	C	.	.	MAF_INRAE=10.127;MAF_USDA=24.118
NC_035079.1	40750663	.	C	T	.	.	MAF_INRAE=19.167;MAF_USDA=25.294
NC_035079.1	40750823	.	G	C	.	.	MAF_INRAE=3.333;MAF_USDA=1.639
NC_035079.1	40750871	.	G	T	.	.	MAF_INRAE=24.684;MAF_USDA=7.059
NC_035079.1	40750885	.	T	A	.	.	MAF_USDA=1.639
NC_035079.1	40751232	.	A	C	.	.	MAF_USDA=4.918
NC_035079.1	40751254	.	C	G	.	.	MAF_INRAE=6.962;MAF_USDA=23.529
NC_035079.1	40751456	.	G	T	.	.	MAF_INRAE=6.962;MAF_USDA=27.647
NC_035079.1	40751624	.	A	G	.	.	MAF_USDA=9.836
NC_035079.1	40751665	.	G	C	.	.	MAF_USDA=4.098
NC_035079.1	40751671	.	T	A	.	.	MAF_USDA=4.098
NC_035079.1	40751826	.	A	G	.	.	MAF_USDA=4.098
NC_035079.1	40751950	.	C	G	.	.	MAF_USDA=1.639
NC_035079.1	40751964	.	G	A	.	.	MAF_USDA=4.918
NC_035079.1	40752055	.	G	A	.	.	MAF_USDA=4.918
NC_035079.1	40752106	.	C	T	.	.	MAF_USDA=5.738
NC_035079.1	40752137	.	G	A	.	.	MAF_USDA=4.918
NC_035079.1	40752262	.	C	T	.	.	MAF_INRAE=6.962;MAF_USDA=22.941
NC_035079.1	40752406	.	G	A	.	.	MAF_USDA=5.738
NC_035079.1	40752651	.	C	T	.	.	MAF_USDA=5.738
NC_035079.1	40752686	.	G	T	.	.	MAF_USDA=5.738
NC_035079.1	40752820	.	C	A	.	.	MAF_INRAE=27.848;MAF_USDA=3.529
NC_035079.1	40752906	.	G	A	.	.	MAF_INRAE=19.167;MAF_USDA=25.294
NC_035079.1	40753050	.	A	T	.	.	MAF_INRAE=31.646;MAF_USDA=28.824
NC_035079.1	40753141	.	A	G	.	.	MAF_INRAE=19.167;MAF_USDA=25.294
NC_035079.1	40753224	.	A	C	.	.	MAF_INRAE=6.329;MAF_USDA=27.083
NC_035079.1	40753283	.	C	T	.	.	MAF_USDA=1.639
NC_035079.1	40753418	.	C	A	.	.	MAF_USDA=4.918
NC_035079.1	40753445	.	C	T	.	.	MAF_USDA=2.459
NC_035079.1	40753532	.	A	T	.	.	MAF_INRAE=29.747;MAF_USDA=11.765
NC_035079.1	40753705	.	G	C	.	.	MAF_USDA=16.471
NC_035079.1	40753940	.	T	C	.	.	MAF_USDA=1.639
NC_035079.1	40753957	.	G	A	.	.	MAF_USDA=1.639
NC_035079.1	40754089	.	G	A	.	.	MAF_INRAE=6.962;MAF_USDA=6.471
NC_035079.1	40754141	.	G	A	.	.	MAF_USDA=1.639
NC_035079.1	40754146	.	C	A	.	.	MAF_USDA=4.098
NC_035079.1	40754308	.	T	G	.	.	MAF_USDA=12.5
NC_035079.1	40754397	.	T	A	.	.	MAF_INRAE=27.215;MAF_USDA=3.529
NC_035079.1	40754403	.	T	C	.	.	MAF_INRAE=6.962;MAF_USDA=24.118
NC_035079.1	40754548	.	T	C	.	.	MAF_USDA=3.279
NC_035079.1	40754551	.	T	G	.	.	MAF_USDA=3.279
NC_035079.1	40754678	.	C	T	.	.	MAF_USDA=3.279
NC_035079.1	40754679	.	G	A	.	.	MAF_USDA=5.738
NC_035079.1	40754752	.	C	A	.	.	MAF_USDA=1.667
NC_035079.1	40754777	.	G	T	.	.	MAF_INRAE=9.494;MAF_USDA=2.381
NC_035079.1	40754823	.	C	G	.	.	MAF_INRAE=1.667;MAF_USDA=1.667
NC_035079.1	40755008	.	T	G	.	.	MAF_USDA=22.892
NC_035079.1	40755009	.	G	C	.	.	MAF_USDA=24.096
NC_035079.1	40755010	.	C	A	.	.	MAF_USDA=23.494
NC_035079.1	40755024	.	A	C	.	.	MAF_INRAE=6.962;MAF_USDA=28.313
NC_035079.1	40755025	.	G	T	.	.	MAF_INRAE=7.5;MAF_USDA=28.313
NC_035079.1	40755041	.	T	C	.	.	MAF_USDA=1.667
NC_035079.1	40755083	.	G	A	.	.	MAF_INRAE=38.608;MAF_USDA=16.265
NC_035079.1	40755111	.	T	C	.	.	MAF_USDA=10.0
NC_035079.1	40755232	.	T	G	.	.	MAF_INRAE=6.962;MAF_USDA=23.529
NC_035079.1	40755459	.	G	T	.	.	MAF_INRAE=3.333;MAF_USDA=1.639
NC_035079.1	40755474	.	A	C	.	.	MAF_INRAE=9.494;MAF_USDA=21.765
NC_035079.1	40755874	.	G	A	.	.	MAF_INRAE=6.329;MAF_USDA=10.417
NC_035079.1	40756133	.	T	G	.	.	MAF_INRAE=6.329;MAF_USDA=6.471
NC_035079.1	40756139	.	T	C	.	.	MAF_INRAE=27.848;MAF_USDA=3.529
NC_035079.1	40756170	.	C	T	.	.	MAF_USDA=17.647
NC_035079.1	40756376	.	G	A	.	.	MAF_INRAE=6.962;MAF_USDA=7.059
NC_035079.1	40756494	.	C	A	.	.	MAF_USDA=3.279
NC_035079.1	40756504	.	C	T	.	.	MAF_USDA=6.557
NC_035079.1	40756508	.	A	T	.	.	MAF_USDA=6.557
NC_035079.1	40756523	.	A	G	.	.	MAF_INRAE=30.833
NC_035079.1	40756576	.	C	T	.	.	MAF_USDA=2.459
NC_035079.1	40756584	.	A	C	.	.	MAF_USDA=6.557
NC_035079.1	40756615	.	C	A	.	.	MAF_INRAE=4.167
NC_035079.1	40756617	.	G	A	.	.	MAF_INRAE=4.167
NC_035079.1	40756726	.	C	A	.	.	MAF_INRAE=16.456;MAF_USDA=44.118
NC_035079.1	40756862	.	A	G	.	.	MAF_USDA=1.639
NC_035079.1	40757008	.	T	A	.	.	MAF_USDA=2.459
NC_035079.1	40757017	.	C	A	.	.	MAF_INRAE=19.167;MAF_USDA=26.471
NC_035079.1	40757031	.	G	A	.	.	MAF_USDA=5.738
NC_035079.1	40757083	.	A	C	.	.	MAF_INRAE=19.167;MAF_USDA=30.0
NC_035079.1	40757118	.	G	T	.	.	MAF_USDA=14.118
NC_035079.1	40757231	.	T	A	.	.	MAF_INRAE=31.646;MAF_USDA=24.706
NC_035079.1	40757456	.	C	T	.	.	MAF_INRAE=20.0;MAF_USDA=25.294
NC_035079.1	40757542	.	C	T	.	.	MAF_USDA=17.059
NC_035079.1	40757593	.	T	A	.	.	MAF_INRAE=16.456;MAF_USDA=48.235
NC_035079.1	40757615	.	T	A	.	.	MAF_INRAE=6.962;MAF_USDA=5.882
NC_035079.1	40757621	.	G	T	.	.	MAF_USDA=1.639
NC_035079.1	40757675	.	A	C	.	.	MAF_INRAE=17.089;MAF_USDA=44.118
NC_035079.1	40757844	.	A	C	.	.	MAF_USDA=4.706
NC_035079.1	40758002	.	T	A	.	.	MAF_USDA=4.098
NC_035079.1	40758215	.	C	A	.	.	MAF_USDA=1.639
NC_035079.1	40758221	.	G	C	.	.	MAF_USDA=8.333
NC_035079.1	40758243	.	T	C	.	.	MAF_INRAE=26.316;MAF_USDA=37.5
NC_035079.1	40758278	.	G	C	.	.	MAF_INRAE=31.579;MAF_USDA=47.024
NC_035079.1	40758322	.	C	A	.	.	MAF_INRAE=31.579;MAF_USDA=47.917
NC_035079.1	40758323	.	C	T	.	.	MAF_USDA=50.0
NC_035079.1	40758326	.	C	T	.	.	MAF_INRAE=6.962;MAF_USDA=18.75
NC_035079.1	40758353	.	T	A	.	.	MAF_USDA=10.417
NC_035079.1	40758354	.	T	A	.	.	MAF_USDA=33.333
NC_035079.1	40758564	.	T	A	.	.	MAF_USDA=39.583
NC_035079.1	40758636	.	G	C	.	.	MAF_USDA=28.261
NC_035079.1	40759862	.	T	A	.	.	MAF_USDA=18.75
NC_035079.1	40760004	.	T	A	.	.	MAF_INRAE=19.167;MAF_USDA=18.75
NC_035079.1	40760005	.	T	A	.	.	MAF_INRAE=19.167;MAF_USDA=18.75
NC_035079.1	40760006	.	T	A	.	.	MAF_INRAE=19.167;MAF_USDA=14.583
NC_035079.1	40760126	.	G	A	.	.	MAF_INRAE=21.519;MAF_USDA=24.405
NC_035079.1	40760198	.	A	C	.	.	MAF_USDA=4.118
NC_035079.1	40760252	.	A	T	.	.	MAF_USDA=6.557
NC_035079.1	40760267	.	C	T	.	.	MAF_INRAE=9.494;MAF_USDA=38.69
NC_035079.1	40760433	.	T	C	.	.	MAF_INRAE=9.494;MAF_USDA=2.353
NC_035079.1	40760542	.	A	T	.	.	MAF_INRAE=19.167;MAF_USDA=20.588
NC_035079.1	40760603	.	A	T	.	.	MAF_USDA=4.098
NC_035079.1	40760886	.	G	T	.	.	MAF_USDA=2.459
NC_035079.1	40760945	.	G	A	.	.	MAF_USDA=1.667
NC_035079.1	40760955	.	C	T	.	.	MAF_USDA=2.459
NC_035079.1	40760965	.	A	T	.	.	MAF_INRAE=7.5
NC_035079.1	40761040	.	A	G	.	.	MAF_USDA=3.529
NC_035079.1	40761098	.	C	T	.	.	MAF_USDA=5.738
NC_035079.1	40761131	.	C	T	.	.	MAF_INRAE=27.848;MAF_USDA=3.529
NC_035079.1	40761264	.	A	T	.	.	MAF_INRAE=23.418;MAF_USDA=45.294
NC_035079.1	40761296	.	A	C	.	.	MAF_INRAE=6.962;MAF_USDA=6.548
NC_035079.1	40761525	.	C	A	.	.	MAF_USDA=5.738
NC_035079.1	40761568	.	T	G	.	.	MAF_USDA=18.235
NC_035079.1	40761591	.	T	A	.	.	MAF_INRAE=6.962;MAF_USDA=6.471
NC_035079.1	40761668	.	T	C	.	.	MAF_USDA=1.639
NC_035079.1	40761837	.	A	C	.	.	MAF_INRAE=6.329;MAF_USDA=6.471
NC_035079.1	40761995	.	T	C	.	.	MAF_INRAE=27.848;MAF_USDA=3.529
NC_035079.1	40762387	.	T	C	.	.	MAF_USDA=5.738
NC_035079.1	40762457	.	A	C	.	.	MAF_INRAE=6.962;MAF_USDA=6.471
NC_035079.1	40762462	.	A	T	.	.	MAF_USDA=4.918
NC_035079.1	40762537	.	G	A	.	.	MAF_INRAE=6.329;MAF_USDA=6.471
NC_035079.1	40762567	.	G	A	.	.	MAF_USDA=4.918
NC_035079.1	40762569	.	A	G	.	.	MAF_USDA=1.639
NC_035079.1	40762676	.	C	T	.	.	MAF_USDA=4.098
NC_035079.1	40762704	.	G	A	.	.	MAF_INRAE=6.962;MAF_USDA=28.824
NC_035079.1	40762726	.	G	T	.	.	MAF_INRAE=27.848;MAF_USDA=3.529
NC_035079.1	40762758	.	C	G	.	.	MAF_INRAE=6.962;MAF_USDA=6.471
NC_035079.1	40762834	.	G	A	.	.	MAF_USDA=2.459
NC_035079.1	40762908	.	C	A	.	.	MAF_USDA=2.459
NC_035079.1	40762940	.	T	A	.	.	MAF_USDA=17.647
NC_035079.1	40762969	.	A	G	.	.	MAF_INRAE=31.013;MAF_USDA=29.167
NC_035079.1	40763005	.	G	C	.	.	MAF_USDA=1.639
NC_035079.1	40763014	.	T	A	.	.	MAF_INRAE=26.582;MAF_USDA=1.639
NC_035079.1	40763040	.	A	G	.	.	MAF_INRAE=15.789;MAF_USDA=2.083
NC_035079.1	40763118	.	A	C	.	.	MAF_USDA=9.016
NC_035079.1	40763129	.	G	C	.	.	MAF_USDA=11.475
NC_035079.1	40763141	.	G	A	.	.	MAF_USDA=12.295
NC_035079.1	40763159	.	C	T	.	.	MAF_USDA=13.115
NC_035079.1	40763160	.	T	C	.	.	MAF_USDA=4.098
NC_035079.1	40763185	.	T	A	.	.	MAF_USDA=15.574
NC_035079.1	40763190	.	T	C	.	.	MAF_USDA=15.574
NC_035079.1	40763198	.	A	G	.	.	MAF_USDA=17.213
NC_035079.1	40763203	.	G	A	.	.	MAF_USDA=7.377
NC_035079.1	40763204	.	G	A	.	.	MAF_USDA=7.377
NC_035079.1	40763245	.	G	T	.	.	MAF_INRAE=6.962;MAF_USDA=6.471
NC_035079.1	40763257	.	C	T	.	.	MAF_USDA=16.393
NC_035079.1	40763272	.	G	A	.	.	MAF_USDA=4.098
NC_035079.1	40763288	.	A	T	.	.	MAF_INRAE=19.167;MAF_USDA=34.118
NC_035079.1	40763363	.	A	C	.	.	MAF_USDA=1.639
NC_035079.1	40763595	.	G	A	.	.	MAF_INRAE=15.789
NC_035079.1	40763648	.	A	G	.	.	MAF_USDA=4.918
NC_035079.1	40763723	.	G	C	.	.	MAF_USDA=1.667
NC_035079.1	40763896	.	C	T	.	.	MAF_USDA=3.279
NC_035079.1	40763926	.	G	A	.	.	MAF_INRAE=7.5;MAF_USDA=32.941
NC_035079.1	40763932	.	C	T	.	.	MAF_USDA=3.529
NC_035079.1	40763939	.	A	G	.	.	MAF_USDA=2.459
NC_035079.1	40763998	.	C	T	.	.	MAF_USDA=1.639
NC_035079.1	40764029	.	A	G	.	.	MAF_USDA=1.639
NC_035079.1	40764033	.	A	T	.	.	MAF_INRAE=31.646;MAF_USDA=27.059
NC_035079.1	40764051	.	T	C	.	.	MAF_USDA=1.639
NC_035079.1	40764178	.	A	G	.	.	MAF_USDA=1.639
NC_035079.1	40764240	.	A	T	.	.	MAF_USDA=22.353
NC_035079.1	40764244	.	G	A	.	.	MAF_USDA=1.639
NC_035079.1	40764318	.	G	A	.	.	MAF_USDA=6.557
NC_035079.1	40764333	.	C	T	.	.	MAF_USDA=6.25
NC_035079.1	40764334	.	A	G	.	.	MAF_INRAE=6.962;MAF_USDA=29.167
NC_035079.1	40764375	.	C	T	.	.	MAF_USDA=3.279
NC_035079.1	40764377	.	C	T	.	.	MAF_INRAE=31.013;MAF_USDA=24.118
NC_035079.1	40764403	.	A	T	.	.	MAF_USDA=18.824
NC_035079.1	40764427	.	G	A	.	.	MAF_INRAE=29.114;MAF_USDA=10.588
NC_035079.1	40764493	.	T	G	.	.	MAF_USDA=3.279
NC_035079.1	40764524	.	C	A	.	.	MAF_USDA=1.639
NC_035079.1	40764525	.	T	G	.	.	MAF_USDA=4.098
NC_035079.1	40764529	.	T	A	.	.	MAF_USDA=3.279
NC_035079.1	40764551	.	A	C	.	.	MAF_USDA=18.75
NC_035079.1	40764552	.	G	T	.	.	MAF_USDA=16.667
NC_035079.1	40764556	.	A	T	.	.	MAF_USDA=18.75
NC_035079.1	40764588	.	G	A	.	.	MAF_INRAE=5.263;MAF_USDA=6.25
NC_035079.1	40764593	.	G	C	.	.	MAF_USDA=20.588
NC_035079.1	40765343	.	C	G	.	.	MAF_USDA=4.918
NC_035079.1	40765348	.	A	C	.	.	MAF_USDA=13.115
NC_035079.1	40765375	.	A	C	.	.	MAF_USDA=13.115
NC_035079.1	40765394	.	A	G	.	.	MAF_USDA=15.574
NC_035079.1	40765413	.	C	G	.	.	MAF_INRAE=2.5
NC_035079.1	40765418	.	T	G	.	.	MAF_INRAE=2.5
NC_035079.1	40765440	.	T	G	.	.	MAF_INRAE=2.5;MAF_USDA=25.41
NC_035079.1	40765444	.	G	A	.	.	MAF_INRAE=2.5
NC_035079.1	40765449	.	G	A	.	.	MAF_INRAE=2.5
NC_035079.1	40765462	.	T	G	.	.	MAF_INRAE=4.167;MAF_USDA=27.869
NC_035079.1	40765474	.	C	T	.	.	MAF_INRAE=2.5
NC_035079.1	40765487	.	C	T	.	.	MAF_INRAE=3.333
NC_035079.1	40765529	.	G	A	.	.	MAF_INRAE=5.833
NC_035079.1	40765532	.	A	G	.	.	MAF_USDA=13.934
NC_035079.1	40765535	.	G	T	.	.	MAF_USDA=3.279
NC_035079.1	40765545	.	C	T	.	.	MAF_INRAE=6.962;MAF_USDA=6.471
NC_035079.1	40765560	.	C	T	.	.	MAF_INRAE=2.5;MAF_USDA=3.279
NC_035079.1	40765570	.	A	G	.	.	MAF_INRAE=8.333
NC_035079.1	40765574	.	A	T	.	.	MAF_INRAE=7.5;MAF_USDA=4.918
NC_035079.1	40765591	.	G	A	.	.	MAF_INRAE=29.167;MAF_USDA=3.529
NC_035079.1	40765595	.	C	T	.	.	MAF_INRAE=5.833;MAF_USDA=4.918
NC_035079.1	40765752	.	C	T	.	.	MAF_INRAE=3.333
NC_035079.1	40765834	.	C	T	.	.	MAF_USDA=2.459
NC_035079.1	40765860	.	A	G	.	.	MAF_USDA=4.098
NC_035079.1	40765866	.	A	G	.	.	MAF_INRAE=5.0
NC_035079.1	40765870	.	C	T	.	.	MAF_INRAE=5.0
NC_035079.1	40765877	.	G	T	.	.	MAF_INRAE=15.789;MAF_USDA=3.529
NC_035079.1	40766046	.	C	G	.	.	MAF_USDA=21.765
NC_035079.1	40766221	.	C	T	.	.	MAF_INRAE=20.253;MAF_USDA=27.647
NC_035079.1	40766222	.	G	A	.	.	MAF_USDA=1.639
NC_035079.1	40766250	.	C	T	.	.	MAF_USDA=4.098
NC_035079.1	40766291	.	C	T	.	.	MAF_USDA=2.459
NC_035079.1	40766397	.	A	G	.	.	MAF_USDA=4.098
NC_035079.1	40766428	.	A	T	.	.	MAF_USDA=4.918
NC_035079.1	40766551	.	T	G	.	.	MAF_INRAE=5.263;MAF_USDA=10.417
NC_035079.1	40766582	.	C	T	.	.	MAF_USDA=11.765
NC_035079.1	40766747	.	G	T	.	.	MAF_USDA=5.0
NC_035079.1	40766900	.	C	T	.	.	MAF_USDA=5.833
NC_035079.1	40766934	.	GTTGTAT	GTTGTAC	.	.	MAF_USDA=25.0
NC_035079.1	40766962	.	T	A	.	.	MAF_USDA=32.317
NC_035079.1	40766987	.	A	C	.	.	MAF_USDA=1.667
NC_035079.1	40767040	.	A	G	.	.	MAF_USDA=1.667
NC_035079.1	40767048	.	C	G	.	.	MAF_USDA=3.659
NC_035079.1	40767075	.	T	A	.	.	MAF_USDA=27.108
NC_035079.1	40767193	.	A	T	.	.	MAF_USDA=1.695
NC_035079.1	40768034	.	A	C	.	.	MAF_USDA=12.195
NC_035079.1	40768148	.	C	G	.	.	MAF_USDA=3.75
NC_035079.1	40768338	.	C	G	.	.	MAF_USDA=1.667
NC_035079.1	40769555	.	A	G	.	.	MAF_USDA=11.864
NC_035079.1	40769584	.	G	T	.	.	MAF_USDA=7.377
NC_035079.1	40769698	.	G	T	.	.	MAF_INRAE=15.789;MAF_USDA=3.529
NC_035079.1	40769793	.	A	C	.	.	MAF_USDA=20.0
NC_035079.1	40769812	.	T	G	.	.	MAF_USDA=3.529
NC_035079.1	40769902	.	A	C	.	.	MAF_USDA=20.0
NC_035079.1	40770071	.	T	G	.	.	MAF_USDA=21.176
NC_035079.1	40770077	.	G	T	.	.	MAF_USDA=3.279
NC_035079.1	40770128	.	C	T	.	.	MAF_USDA=10.0
NC_035079.1	40770165	.	G	A	.	.	MAF_INRAE=1.667
NC_035079.1	40770243	.	T	C	.	.	MAF_USDA=10.656
NC_035079.1	40771070	.	C	T	.	.	MAF_INRAE=6.962;MAF_USDA=30.588
NC_035079.1	40771406	.	A	C	.	.	MAF_USDA=3.333
NC_035079.1	40771440	.	T	A	.	.	MAF_INRAE=6.962;MAF_USDA=29.508
NC_035079.1	40771493	.	G	A	.	.	MAF_USDA=7.059
NC_035079.1	40771610	.	G	A	.	.	MAF_USDA=16.471
NC_035079.1	40771644	.	A	T	.	.	MAF_USDA=2.459
NC_035079.1	40771656	.	C	T	.	.	MAF_USDA=14.583
NC_035079.1	40771674	.	C	G	.	.	MAF_USDA=11.765
NC_035079.1	40771723	.	T	G	.	.	MAF_USDA=11.765
NC_035079.1	40771768	.	G	C	.	.	MAF_USDA=4.118
NC_035079.1	40771782	.	G	A	.	.	MAF_USDA=4.118
NC_035079.1	40771822	.	G	A	.	.	MAF_USDA=3.279
NC_035079.1	40771890	.	A	T	.	.	MAF_USDA=3.529
NC_035079.1	40772008	.	C	A	.	.	MAF_USDA=4.118
NC_035079.1	40772145	.	C	A	.	.	MAF_USDA=4.118
NC_035079.1	40772333	.	T	A	.	.	MAF_USDA=3.279
NC_035079.1	40772343	.	T	G	.	.	MAF_INRAE=21.519;MAF_USDA=42.941
NC_035079.1	40772513	.	G	A	.	.	MAF_USDA=4.118
NC_035079.1	40772702	.	A	G	.	.	MAF_USDA=2.459
NC_035079.1	40772819	.	A	G	.	.	MAF_USDA=5.738
NC_035079.1	40772828	.	G	C	.	.	MAF_USDA=11.475
NC_035079.1	40772882	.	T	C	.	.	MAF_USDA=1.639
NC_035079.1	40772970	.	C	T	.	.	MAF_USDA=2.459
NC_035079.1	40774250	.	C	A	.	.	MAF_USDA=3.279
NC_035079.1	40774434	.	A	G	.	.	MAF_USDA=14.754
NC_035079.1	40774436	.	T	C	.	.	MAF_USDA=8.333
NC_035079.1	40774451	.	A	T	.	.	MAF_USDA=12.295
NC_035079.1	40774504	.	T	C	.	.	MAF_USDA=4.918
NC_035079.1	40774515	.	T	C	.	.	MAF_USDA=20.0
NC_035079.1	40774586	.	A	T	.	.	MAF_USDA=12.353
NC_035079.1	40774725	.	G	A	.	.	MAF_USDA=6.25
NC_035079.1	40774838	.	C	A	.	.	MAF_USDA=12.941
NC_035079.1	40774864	.	T	C	.	.	MAF_USDA=3.529
NC_035079.1	40774871	.	A	T	.	.	MAF_USDA=2.459
NC_035079.1	40774873	.	A	C	.	.	MAF_INRAE=15.789
NC_035079.1	40774936	.	T	C	.	.	MAF_USDA=10.656
NC_035079.1	40774937	.	G	A	.	.	MAF_USDA=4.918
NC_035079.1	40774951	.	C	T	.	.	MAF_USDA=3.529
NC_035079.1	40774981	.	A	G	.	.	MAF_INRAE=3.333
NC_035079.1	40775012	.	A	T	.	.	MAF_USDA=4.918
NC_035079.1	40775075	.	G	A	.	.	MAF_USDA=1.639
NC_035079.1	40775133	.	C	T	.	.	MAF_USDA=3.529
NC_035079.1	40775141	.	A	T	.	.	MAF_USDA=3.279
NC_035079.1	40775142	.	A	G	.	.	MAF_USDA=3.279
NC_035079.1	40775266	.	C	G	.	.	MAF_USDA=4.098
NC_035079.1	40775271	.	G	A	.	.	MAF_USDA=20.0
NC_035079.1	40775320	.	T	G	.	.	MAF_USDA=12.295
NC_035079.1	40775339	.	A	C	.	.	MAF_USDA=1.639
NC_035079.1	40775600	.	C	A	.	.	MAF_INRAE=27.848;MAF_USDA=4.118
NC_035079.1	40775671	.	G	C	.	.	MAF_USDA=3.529
NC_035079.1	40775723	.	T	C	.	.	MAF_USDA=2.459
NC_035079.1	40775884	.	C	T	.	.	MAF_USDA=3.529
NC_035079.1	40775888	.	C	T	.	.	MAF_USDA=2.459
NC_035079.1	40775909	.	A	G	.	.	MAF_USDA=1.639
NC_035079.1	40775911	.	C	T	.	.	MAF_USDA=3.529
NC_035079.1	40776119	.	G	A	.	.	MAF_USDA=3.529
NC_035079.1	40776135	.	G	T	.	.	MAF_USDA=4.118
NC_035079.1	40776178	.	C	T	.	.	MAF_USDA=12.295
NC_035079.1	40776230	.	T	C	.	.	MAF_INRAE=27.848;MAF_USDA=8.333
NC_035079.1	40776249	.	T	C	.	.	MAF_USDA=1.639
NC_035079.1	40776294	.	A	G	.	.	MAF_USDA=1.639
NC_035079.1	40776297	.	G	C	.	.	MAF_INRAE=29.747;MAF_USDA=11.765
NC_035079.1	40777019	.	C	T	.	.	MAF_USDA=6.25
NC_035079.1	40777118	.	C	A	.	.	MAF_USDA=10.417
NC_035079.1	40777295	.	C	G	.	.	MAF_USDA=12.295
NC_035079.1	40777463	.	C	A	.	.	MAF_USDA=10.417
NC_035079.1	40777978	.	T	G	.	.	MAF_USDA=11.475
NC_035079.1	40778089	.	G	A	.	.	MAF_USDA=3.279
NC_035079.1	40778217	.	G	T	.	.	MAF_USDA=2.459
NC_035079.1	40778350	.	A	T	.	.	MAF_INRAE=3.333;MAF_USDA=1.639
NC_035079.1	40778619	.	T	C	.	.	MAF_USDA=11.475
NC_035079.1	40778685	.	A	G	.	.	MAF_USDA=1.639
NC_035079.1	40778715	.	C	T	.	.	MAF_USDA=4.118
NC_035079.1	40778716	.	G	A	.	.	MAF_INRAE=20.886;MAF_USDA=25.294
NC_035079.1	40778746	.	C	A	.	.	MAF_USDA=1.639
NC_035079.1	40778809	.	G	A	.	.	MAF_INRAE=12.025;MAF_USDA=11.176
NC_035079.1	40778835	.	C	T	.	.	MAF_USDA=3.279
NC_035079.1	40778841	.	G	A	.	.	MAF_USDA=4.118
NC_035079.1	40778948	.	T	C	.	.	MAF_USDA=3.529
NC_035079.1	40778953	.	G	A	.	.	MAF_USDA=4.118
NC_035079.1	40779013	.	C	T	.	.	MAF_INRAE=12.025;MAF_USDA=5.294
NC_035079.1	40779157	.	T	A	.	.	MAF_USDA=2.459
NC_035079.1	40779455	.	C	A	.	.	MAF_USDA=4.918
NC_035079.1	40779583	.	G	T	.	.	MAF_USDA=3.529
NC_035079.1	40779608	.	G	T	.	.	MAF_INRAE=27.848;MAF_USDA=3.529
NC_035079.1	40779641	.	G	A	.	.	MAF_USDA=20.0
NC_035079.1	40779742	.	T	C	.	.	MAF_USDA=4.918
NC_035079.1	40779827	.	T	C	.	.	MAF_USDA=1.639
NC_035079.1	40779844	.	A	G	.	.	MAF_INRAE=19.167;MAF_USDA=16.471
NC_035079.1	40779857	.	A	C	.	.	MAF_USDA=2.459
NC_035079.1	40779955	.	G	T	.	.	MAF_USDA=4.706
NC_035079.1	40780352	.	T	G	.	.	MAF_USDA=3.279
NC_035079.1	40780451	.	C	A	.	.	MAF_USDA=12.295
NC_035079.1	40780473	.	G	A	.	.	MAF_USDA=7.377
NC_035079.1	40780522	.	A	G	.	.	MAF_INRAE=10.759;MAF_USDA=4.706
NC_035079.1	40780594	.	T	C	.	.	MAF_USDA=5.738
NC_035079.1	40780595	.	G	A	.	.	MAF_USDA=5.738
NC_035079.1	40780638	.	C	T	.	.	MAF_USDA=4.918
NC_035079.1	40780652	.	A	T	.	.	MAF_USDA=4.098
NC_035079.1	40780702	.	T	C	.	.	MAF_USDA=12.295
NC_035079.1	40780759	.	G	A	.	.	MAF_USDA=2.459
NC_035079.1	40780811	.	T	G	.	.	MAF_USDA=11.475
NC_035079.1	40780870	.	T	C	.	.	MAF_USDA=8.197
NC_035079.1	40780986	.	T	G	.	.	MAF_USDA=5.738
NC_035079.1	40780988	.	T	G	.	.	MAF_USDA=1.639
NC_035079.1	40781033	.	T	G	.	.	MAF_USDA=4.918
NC_035079.1	40781040	.	T	A	.	.	MAF_INRAE=6.962;MAF_USDA=10.417
NC_035079.1	40781078	.	G	T	.	.	MAF_USDA=17.059
NC_035079.1	40781080	.	T	C	.	.	MAF_USDA=17.647
NC_035079.1	40781091	.	C	T	.	.	MAF_USDA=12.295
NC_035079.1	40781477	.	C	T	.	.	MAF_INRAE=38.608
NC_035079.1	40781509	.	A	T	.	.	MAF_INRAE=8.333
NC_035079.1	40781521	.	G	A	.	.	MAF_INRAE=7.5
NC_035079.1	40781579	.	T	A	.	.	MAF_INRAE=13.333;MAF_USDA=13.529
NC_035079.1	40781581	.	T	C	.	.	MAF_INRAE=12.5;MAF_USDA=14.706
NC_035079.1	40781585	.	T	C	.	.	MAF_INRAE=12.5;MAF_USDA=17.213
NC_035079.1	40781598	.	G	A	.	.	MAF_INRAE=13.333;MAF_USDA=13.529
NC_035079.1	40781599	.	A	T	.	.	MAF_INRAE=13.333;MAF_USDA=26.471
NC_035079.1	40781621	.	C	T	.	.	MAF_INRAE=11.667;MAF_USDA=11.475
NC_035079.1	40781706	.	C	T	.	.	MAF_USDA=5.738
NC_035079.1	40781910	.	C	T	.	.	MAF_INRAE=8.861;MAF_USDA=2.083
NC_035079.1	40781921	.	A	T	.	.	MAF_USDA=15.294
NC_035079.1	40781922	.	T	A	.	.	MAF_USDA=3.279
NC_035079.1	40782091	.	C	T	.	.	MAF_USDA=6.471
NC_035079.1	40782308	.	C	G	.	.	MAF_USDA=17.647
NC_035079.1	40782399	.	A	G	.	.	MAF_USDA=4.098
NC_035079.1	40782474	.	C	G	.	.	MAF_USDA=12.5
NC_035079.1	40782594	.	T	G	.	.	MAF_USDA=17.213
NC_035079.1	40782723	.	T	C	.	.	MAF_USDA=11.475
NC_035079.1	40782745	.	G	A	.	.	MAF_USDA=15.574
NC_035079.1	40782792	.	C	T	.	.	MAF_INRAE=35.0;MAF_USDA=31.25
NC_035079.1	40782829	.	C	A	.	.	MAF_USDA=6.25
NC_035079.1	40782855	.	G	A	.	.	MAF_USDA=3.529
NC_035079.1	40783073	.	T	A	.	.	MAF_USDA=1.639
NC_035079.1	40783178	.	C	T	.	.	MAF_USDA=1.639
NC_035079.1	40783193	.	G	A	.	.	MAF_USDA=2.459
NC_035079.1	40783240	.	T	C	.	.	MAF_USDA=4.098
NC_035079.1	40783254	.	C	T	.	.	MAF_USDA=4.918
NC_035079.1	40783260	.	T	G	.	.	MAF_USDA=4.918
NC_035079.1	40783462	.	C	T	.	.	MAF_INRAE=3.333;MAF_USDA=1.639
NC_035079.1	40783584	.	C	T	.	.	MAF_USDA=7.377
NC_035079.1	40783781	.	T	G	.	.	MAF_USDA=1.639
NC_035079.1	40783873	.	A	T	.	.	MAF_USDA=26.471
NC_035079.1	40783951	.	C	T	.	.	MAF_INRAE=12.025;MAF_USDA=5.294
NC_035079.1	40783956	.	G	A	.	.	MAF_INRAE=26.582
NC_035079.1	40784044	.	T	A	.	.	MAF_INRAE=37.342;MAF_USDA=25.0
NC_035079.1	40784045	.	T	A	.	.	MAF_INRAE=47.5;MAF_USDA=35.417
NC_035079.1	40784046	.	A	T	.	.	MAF_INRAE=27.848;MAF_USDA=8.333
NC_035079.1	40784047	.	A	T	.	.	MAF_INRAE=31.667;MAF_USDA=8.333
NC_035079.1	40784048	.	A	T	.	.	MAF_INRAE=1.667;MAF_USDA=8.333
NC_035079.1	40784101	.	T	C	.	.	MAF_USDA=2.459
NC_035079.1	40784120	.	A	G	.	.	MAF_USDA=4.918
NC_035079.1	40784357	.	A	G	.	.	MAF_USDA=1.639
NC_035079.1	40784498	.	A	C	.	.	MAF_INRAE=44.304;MAF_USDA=18.452
NC_035079.1	40784590	.	T	A	.	.	MAF_INRAE=5.063;MAF_USDA=1.765
NC_035079.1	40784640	.	G	A	.	.	MAF_USDA=1.639
NC_035079.1	40784674	.	C	T	.	.	MAF_INRAE=18.333;MAF_USDA=17.059
NC_035079.1	40784726	.	C	T	.	.	MAF_USDA=1.639
NC_035079.1	40784847	.	C	A	.	.	MAF_USDA=1.639
NC_035079.1	40784898	.	C	T	.	.	MAF_INRAE=27.848;MAF_USDA=3.529
NC_035079.1	40785001	.	G	T	.	.	MAF_INRAE=5.063;MAF_USDA=1.765
NC_035079.1	40785028	.	T	G	.	.	MAF_INRAE=5.063;MAF_USDA=1.176
NC_035079.1	40785235	.	A	C	.	.	MAF_USDA=3.529
NC_035079.1	40785310	.	T	G	.	.	MAF_INRAE=27.848;MAF_USDA=49.412
NC_035079.1	40785327	.	A	T	.	.	MAF_USDA=4.706
NC_035079.1	40785529	.	G	A	.	.	MAF_USDA=1.639
NC_035079.1	40785634	.	G	A	.	.	MAF_INRAE=25.949;MAF_USDA=7.647
NC_035079.1	40785678	.	G	T	.	.	MAF_USDA=1.639
NC_035079.1	40786046	.	C	T	.	.	MAF_USDA=6.557
NC_035079.1	40786080	.	G	A	.	.	MAF_INRAE=6.962;MAF_USDA=8.235
NC_035079.1	40786113	.	G	A	.	.	MAF_USDA=1.639
NC_035079.1	40786159	.	C	G	.	.	MAF_USDA=1.639
NC_035079.1	40786363	.	A	G	.	.	MAF_USDA=27.647
NC_035079.1	40786475	.	A	C	.	.	MAF_INRAE=3.797
NC_035079.1	40786524	.	T	A	.	.	MAF_USDA=26.23
NC_035079.1	40786540	.	A	G	.	.	MAF_USDA=3.529
NC_035079.1	40786680	.	A	C	.	.	MAF_USDA=3.279
NC_035079.1	40786738	.	A	T	.	.	MAF_USDA=1.639
NC_035079.1	40786795	.	G	C	.	.	MAF_USDA=27.059
NC_035079.1	40786927	.	C	A	.	.	MAF_USDA=1.639
NC_035079.1	40786939	.	C	A	.	.	MAF_USDA=1.639
NC_035079.1	40787248	.	G	A	.	.	MAF_USDA=3.529
NC_035079.1	40787329	.	C	T	.	.	MAF_INRAE=21.519;MAF_USDA=45.833
NC_035079.1	40787369	.	A	T	.	.	MAF_USDA=6.557
NC_035079.1	40787418	.	G	T	.	.	MAF_USDA=21.765
NC_035079.1	40787452	.	C	T	.	.	MAF_USDA=1.639
NC_035079.1	40787470	.	T	G	.	.	MAF_USDA=3.279
NC_035079.1	40787622	.	C	G	.	.	MAF_INRAE=3.333;MAF_USDA=1.639
NC_035079.1	40787643	.	T	A	.	.	MAF_USDA=3.279
NC_035079.1	40787693	.	A	C	.	.	MAF_INRAE=28.481;MAF_USDA=22.941
NC_035079.1	40787725	.	T	A	.	.	MAF_USDA=1.639
NC_035079.1	40787739	.	C	G	.	.	MAF_USDA=4.918
NC_035079.1	40787901	.	C	T	.	.	MAF_USDA=1.639
NC_035079.1	40787920	.	A	T	.	.	MAF_INRAE=8.861;MAF_USDA=2.083
NC_035079.1	40787956	.	C	T	.	.	MAF_INRAE=15.789;MAF_USDA=5.294
NC_035079.1	40787977	.	A	C	.	.	MAF_USDA=3.529
NC_035079.1	40787985	.	A	T	.	.	MAF_USDA=1.639
NC_035079.1	40787992	.	T	A	.	.	MAF_USDA=27.059
NC_035079.1	40787994	.	T	G	.	.	MAF_USDA=27.059
NC_035079.1	40788040	.	G	A	.	.	MAF_USDA=1.639
NC_035079.1	40788217	.	T	G	.	.	MAF_USDA=1.639
NC_035079.1	40788387	.	A	G	.	.	MAF_USDA=5.882
NC_035079.1	40788536	.	A	T	.	.	MAF_INRAE=3.797;MAF_USDA=4.118
NC_035079.1	40788720	.	G	C	.	.	MAF_USDA=1.639
NC_035079.1	40788865	.	T	A	.	.	MAF_USDA=5.738
NC_035079.1	40789141	.	T	G	.	.	MAF_USDA=4.918
NC_035079.1	40789233	.	G	T	.	.	MAF_USDA=27.059
NC_035079.1	40789276	.	C	G	.	.	MAF_USDA=1.639
NC_035079.1	40789552	.	G	T	.	.	MAF_USDA=13.529
NC_035079.1	40789564	.	C	A	.	.	MAF_USDA=22.353
NC_035079.1	40789575	.	G	T	.	.	MAF_USDA=22.353
NC_035079.1	40789779	.	C	A	.	.	MAF_USDA=4.098
NC_035079.1	40790027	.	A	G	.	.	MAF_INRAE=1.667
NC_035079.1	40790044	.	C	G	.	.	MAF_USDA=4.167
NC_035079.1	40790125	.	G	A	.	.	MAF_INRAE=25.949;MAF_USDA=9.412
NC_035079.1	40790189	.	T	G	.	.	MAF_INRAE=28.481;MAF_USDA=24.118
NC_035079.1	40790277	.	G	A	.	.	MAF_INRAE=10.526;MAF_USDA=5.294
NC_035079.1	40790306	.	A	C	.	.	MAF_USDA=26.471
NC_035079.1	40790493	.	A	G	.	.	MAF_USDA=22.941
NC_035079.1	40790553	.	G	A	.	.	MAF_USDA=1.639
NC_035079.1	40790581	.	A	T	.	.	MAF_USDA=8.333
NC_035079.1	40790688	.	G	A	.	.	MAF_INRAE=25.949;MAF_USDA=14.118
NC_035079.1	40790714	.	G	T	.	.	MAF_USDA=26.786
NC_035079.1	40790736	.	G	T	.	.	MAF_USDA=4.098
NC_035079.1	40790870	.	A	T	.	.	MAF_INRAE=8.861;MAF_USDA=2.083
NC_035079.1	40790903	.	G	A	.	.	MAF_USDA=5.738
NC_035079.1	40790989	.	C	A	.	.	MAF_USDA=6.557
NC_035079.1	40791004	.	G	A	.	.	MAF_INRAE=12.658;MAF_USDA=5.294
NC_035079.1	40791035	.	C	A	.	.	MAF_USDA=3.279
NC_035079.1	40791095	.	C	A	.	.	MAF_USDA=20.588
NC_035079.1	40791324	.	A	C	.	.	MAF_USDA=4.918
NC_035079.1	40791379	.	G	A	.	.	MAF_INRAE=8.861;MAF_USDA=2.083
NC_035079.1	40791416	.	T	G	.	.	MAF_INRAE=3.333
NC_035079.1	40791667	.	G	A	.	.	MAF_INRAE=19.167
NC_035079.1	40791673	.	A	G	.	.	MAF_USDA=3.529
NC_035079.1	40791952	.	C	A	.	.	MAF_USDA=3.279
NC_035079.1	40792063	.	T	A	.	.	MAF_USDA=1.667
NC_035079.1	40793005	.	A	C	.	.	MAF_USDA=45.833
NC_035079.1	40793120	.	C	T	.	.	MAF_USDA=26.471
NC_035079.1	40793152	.	C	A	.	.	MAF_USDA=2.083
NC_035079.1	40793227	.	A	T	.	.	MAF_USDA=22.941
NC_035079.1	40793400	.	T	C	.	.	MAF_USDA=1.639
NC_035079.1	40793451	.	T	A	.	.	MAF_USDA=26.471
NC_035079.1	40793642	.	G	T	.	.	MAF_USDA=2.5
NC_035079.1	40793669	.	C	G	.	.	MAF_USDA=1.667
NC_035079.1	40793750	.	C	A	.	.	MAF_INRAE=18.333;MAF_USDA=17.059
NC_035079.1	40793757	.	G	A	.	.	MAF_USDA=3.529
NC_035079.1	40793840	.	A	G	.	.	MAF_USDA=3.279
NC_035079.1	40793935	.	C	T	.	.	MAF_USDA=2.459
NC_035079.1	40794009	.	A	T	.	.	MAF_INRAE=20.0
NC_035079.1	40794071	.	C	A	.	.	MAF_INRAE=21.519;MAF_USDA=31.765
NC_035079.1	40794279	.	T	A	.	.	MAF_INRAE=19.167;MAF_USDA=17.059
NC_035079.1	40794326	.	A	G	.	.	MAF_USDA=25.882
NC_035079.1	40794572	.	T	C	.	.	MAF_USDA=27.059
NC_035079.1	40794750	.	A	G	.	.	MAF_USDA=4.118
NC_035079.1	40794921	.	G	T	.	.	MAF_INRAE=27.848;MAF_USDA=3.529
NC_035079.1	40794923	.	T	C	.	.	MAF_USDA=3.279
NC_035079.1	40794926	.	A	T	.	.	MAF_INRAE=27.848;MAF_USDA=3.529
NC_035079.1	40794950	.	C	T	.	.	MAF_USDA=6.557
NC_035079.1	40795081	.	C	A	.	.	MAF_USDA=14.583
NC_035079.1	40795134	.	T	A	.	.	MAF_INRAE=13.924;MAF_USDA=29.167
NC_035079.1	40795146	.	A	G	.	.	MAF_USDA=23.81
NC_035079.1	40795270	.	C	T	.	.	MAF_INRAE=33.333;MAF_USDA=31.25
NC_035079.1	40795384	.	A	G	.	.	MAF_USDA=6.557
NC_035079.1	40795401	.	T	C	.	.	MAF_USDA=6.557
NC_035079.1	40795496	.	C	A	.	.	MAF_USDA=2.459
NC_035079.1	40795782	.	A	T	.	.	MAF_USDA=16.667
NC_035079.1	40795872	.	T	G	.	.	MAF_USDA=1.639
NC_035079.1	40795873	.	C	G	.	.	MAF_INRAE=12.658;MAF_USDA=5.294
NC_035079.1	40796031	.	G	T	.	.	MAF_USDA=16.867
NC_035079.1	40796074	.	G	A	.	.	MAF_USDA=4.762
NC_035079.1	40796111	.	C	A	.	.	MAF_INRAE=1.667;MAF_USDA=2.083
NC_035079.1	40796112	.	T	A	.	.	MAF_INRAE=1.667;MAF_USDA=2.083
NC_035079.1	40796184	.	C	T	.	.	MAF_INRAE=8.861;MAF_USDA=2.083
NC_035079.1	40796381	.	C	T	.	.	MAF_USDA=1.639
NC_035079.1	40796395	.	A	G	.	.	MAF_USDA=22.353
NC_035079.1	40796699	.	G	A	.	.	MAF_INRAE=27.848;MAF_USDA=3.529
NC_035079.1	40796725	.	T	A	.	.	MAF_USDA=21.765
NC_035079.1	40796739	.	T	C	.	.	MAF_USDA=3.529
NC_035079.1	40796784	.	A	C	.	.	MAF_INRAE=4.43;MAF_USDA=4.918
NC_035079.1	40796814	.	G	C	.	.	MAF_USDA=1.639
NC_035079.1	40796833	.	T	A	.	.	MAF_USDA=1.639
NC_035079.1	40796837	.	C	G	.	.	MAF_INRAE=12.658;MAF_USDA=5.294
NC_035079.1	40796838	.	A	C	.	.	MAF_USDA=25.882
NC_035079.1	40797275	.	T	A	.	.	MAF_USDA=5.738
NC_035079.1	40797332	.	A	T	.	.	MAF_USDA=30.0
NC_035079.1	40797349	.	A	C	.	.	MAF_USDA=30.0
NC_035079.1	40797369	.	A	G	.	.	MAF_USDA=25.0
NC_035079.1	40797807	.	C	T	.	.	MAF_USDA=5.738
NC_035079.1	40797828	.	G	A	.	.	MAF_USDA=1.639
NC_035079.1	40797911	.	G	T	.	.	MAF_USDA=4.118
NC_035079.1	40797969	.	T	C	.	.	MAF_USDA=2.941
NC_035079.1	40798235	.	G	T	.	.	MAF_USDA=1.639
NC_035079.1	40798277	.	T	C	.	.	MAF_USDA=8.197
NC_035079.1	40798434	.	C	A	.	.	MAF_INRAE=12.658;MAF_USDA=5.294
NC_035079.1	40798462	.	G	A	.	.	MAF_INRAE=5.063;MAF_USDA=2.083
NC_035079.1	40798482	.	C	T	.	.	MAF_USDA=2.941
NC_035079.1	40798521	.	T	G	.	.	MAF_USDA=30.0
NC_035079.1	40798536	.	C	A	.	.	MAF_USDA=4.918
NC_035079.1	40798580	.	C	T	.	.	MAF_INRAE=6.962;MAF_USDA=5.294
NC_035079.1	40798652	.	C	T	.	.	MAF_USDA=2.459
NC_035079.1	40798787	.	G	A	.	.	MAF_USDA=1.639
NC_035079.1	40798788	.	T	C	.	.	MAF_USDA=30.588
NC_035079.1	40798950	.	G	A	.	.	MAF_USDA=1.639
NC_035079.1	40799090	.	G	A	.	.	MAF_USDA=29.412
NC_035079.1	40799138	.	A	T	.	.	MAF_INRAE=4.43;MAF_USDA=4.918
NC_035079.1	40799161	.	G	A	.	.	MAF_USDA=3.279
NC_035079.1	40799492	.	G	T	.	.	MAF_INRAE=5.063;MAF_USDA=4.706
NC_035079.1	40799554	.	C	T	.	.	MAF_USDA=29.412
NC_035079.1	40799621	.	T	A	.	.	MAF_USDA=30.0
NC_035079.1	40799670	.	A	C	.	.	MAF_INRAE=12.658;MAF_USDA=5.294
NC_035079.1	40799845	.	A	T	.	.	MAF_USDA=4.918
NC_035079.1	40799864	.	G	A	.	.	MAF_USDA=30.0
NC_035079.1	40799877	.	A	T	.	.	MAF_USDA=25.294
NC_035079.1	40800080	.	G	T	.	.	MAF_USDA=3.333
NC_035079.1	40800099	.	C	A	.	.	MAF_USDA=1.667
NC_035079.1	40800131	.	G	A	.	.	MAF_USDA=1.667
NC_035079.1	40800160	.	A	C	.	.	MAF_INRAE=43.671;MAF_USDA=20.238
NC_035079.1	40800227	.	G	A	.	.	MAF_INRAE=19.167;MAF_USDA=17.857
NC_035079.1	40800339	.	C	A	.	.	MAF_USDA=12.5
NC_035079.1	40800364	.	A	T	.	.	MAF_USDA=30.952
NC_035079.1	40800382	.	A	C	.	.	MAF_USDA=30.952
NC_035079.1	40800575	.	C	A	.	.	MAF_INRAE=3.333;MAF_USDA=1.639
NC_035079.1	40800576	.	T	G	.	.	MAF_INRAE=3.333;MAF_USDA=1.639
NC_035079.1	40800578	.	T	G	.	.	MAF_USDA=29.412
NC_035079.1	40800685	.	T	A	.	.	MAF_INRAE=4.43;MAF_USDA=4.098
NC_035079.1	40801112	.	A	G	.	.	MAF_USDA=4.918
NC_035079.1	40801161	.	C	T	.	.	MAF_INRAE=27.848;MAF_USDA=3.529
NC_035079.1	40801181	.	G	T	.	.	MAF_USDA=3.529
NC_035079.1	40801301	.	C	T	.	.	MAF_USDA=30.0
NC_035079.1	40801389	.	T	A	.	.	MAF_INRAE=38.608;MAF_USDA=15.294
NC_035079.1	40801495	.	T	A	.	.	MAF_USDA=2.459
NC_035079.1	40801519	.	T	A	.	.	MAF_INRAE=27.848;MAF_USDA=8.333
NC_035079.1	40801520	.	A	T	.	.	MAF_INRAE=31.667;MAF_USDA=3.571
NC_035079.1	40801630	.	A	G	.	.	MAF_USDA=3.529
NC_035079.1	40801848	.	G	T	.	.	MAF_INRAE=20.886;MAF_USDA=25.882
NC_035079.1	40801869	.	A	C	.	.	MAF_USDA=2.941
NC_035079.1	40802009	.	C	A	.	.	MAF_INRAE=25.949;MAF_USDA=8.235
NC_035079.1	40802288	.	G	C	.	.	MAF_INRAE=3.333;MAF_USDA=1.639
NC_035079.1	40802293	.	G	T	.	.	MAF_USDA=1.639
NC_035079.1	40802333	.	A	G	.	.	MAF_INRAE=43.671;MAF_USDA=20.588
NC_035079.1	40802465	.	C	A	.	.	MAF_USDA=2.941
NC_035079.1	40802641	.	G	T	.	.	MAF_INRAE=8.861;MAF_USDA=2.083
NC_035079.1	40802722	.	C	T	.	.	MAF_INRAE=3.333
NC_035079.1	40802735	.	G	T	.	.	MAF_USDA=29.412
NC_035079.1	40802761	.	A	C	.	.	MAF_USDA=29.412
NC_035079.1	40802846	.	C	T	.	.	MAF_USDA=6.557
NC_035079.1	40802876	.	T	A	.	.	MAF_INRAE=4.43;MAF_USDA=4.918
NC_035079.1	40803036	.	A	G	.	.	MAF_USDA=4.098
NC_035079.1	40803118	.	A	C	.	.	MAF_INRAE=6.962;MAF_USDA=6.25
NC_035079.1	40803151	.	C	T	.	.	MAF_USDA=28.235
NC_035079.1	40803153	.	C	A	.	.	MAF_USDA=4.918
NC_035079.1	40803210	.	A	G	.	.	MAF_USDA=1.639
NC_035079.1	40803278	.	C	T	.	.	MAF_INRAE=27.848;MAF_USDA=8.333
NC_035079.1	40803477	.	C	G	.	.	MAF_USDA=12.5
NC_035079.1	40803548	.	A	G	.	.	MAF_USDA=5.738
NC_035079.1	40803593	.	T	A	.	.	MAF_USDA=25.0
NC_035079.1	40803622	.	T	G	.	.	MAF_USDA=30.588
NC_035079.1	40803915	.	A	G	.	.	MAF_INRAE=6.329;MAF_USDA=3.529
NC_035079.1	40804095	.	T	G	.	.	MAF_USDA=1.639
NC_035079.1	40804314	.	T	C	.	.	MAF_USDA=10.417
NC_035079.1	40804463	.	C	T	.	.	MAF_USDA=5.738
NC_035079.1	40804472	.	C	T	.	.	MAF_USDA=30.0
NC_035079.1	40804526	.	T	A	.	.	MAF_USDA=26.471
NC_035079.1	40804576	.	T	A	.	.	MAF_INRAE=2.5
NC_035079.1	40804577	.	G	A	.	.	MAF_INRAE=2.5
NC_035079.1	40804582	.	C	A	.	.	MAF_INRAE=2.5
NC_035079.1	40804704	.	C	T	.	.	MAF_USDA=3.529
NC_035079.1	40804727	.	T	C	.	.	MAF_USDA=28.235
NC_035079.1	40804858	.	C	T	.	.	MAF_USDA=24.118
NC_035079.1	40804907	.	A	C	.	.	MAF_USDA=3.529
NC_035079.1	40804972	.	C	A	.	.	MAF_USDA=28.824
NC_035079.1	40805044	.	A	C	.	.	MAF_USDA=29.412
NC_035079.1	40805076	.	T	A	.	.	MAF_INRAE=8.861;MAF_USDA=2.083
NC_035079.1	40805087	.	G	A	.	.	MAF_USDA=2.459
NC_035079.1	40805209	.	C	T	.	.	MAF_USDA=27.647
NC_035079.1	40805210	.	A	T	.	.	MAF_USDA=27.647
NC_035079.1	40805423	.	T	G	.	.	MAF_USDA=22.941
NC_035079.1	40805487	.	C	T	.	.	MAF_INRAE=8.861;MAF_USDA=2.083
NC_035079.1	40805592	.	C	T	.	.	MAF_USDA=13.115
NC_035079.1	40805865	.	A	C	.	.	MAF_USDA=1.639
NC_035079.1	40805870	.	A	C	.	.	MAF_USDA=18.033
NC_035079.1	40805919	.	T	A	.	.	MAF_INRAE=4.43;MAF_USDA=4.918
NC_035079.1	40805922	.	A	T	.	.	MAF_USDA=18.852
NC_035079.1	40806000	.	C	A	.	.	MAF_INRAE=1.667;MAF_USDA=4.706
NC_035079.1	40806196	.	C	T	.	.	MAF_USDA=1.639
NC_035079.1	40806378	.	C	T	.	.	MAF_USDA=10.588
NC_035079.1	40806544	.	G	A	.	.	MAF_USDA=12.295
NC_035079.1	40806561	.	T	A	.	.	MAF_USDA=18.033
NC_035079.1	40806566	.	T	A	.	.	MAF_USDA=4.918
NC_035079.1	40806581	.	A	C	.	.	MAF_USDA=12.295
NC_035079.1	40806585	.	C	T	.	.	MAF_USDA=3.279
NC_035079.1	40806613	.	T	G	.	.	MAF_USDA=18.033
NC_035079.1	40806627	.	A	T	.	.	MAF_USDA=10.588
NC_035079.1	40807238	.	G	T	.	.	MAF_INRAE=17.5;MAF_USDA=17.059
NC_035079.1	40807374	.	C	T	.	.	MAF_USDA=2.459
NC_035079.1	40807782	.	A	T	.	.	MAF_INRAE=46.203;MAF_USDA=25.0
NC_035079.1	40807842	.	A	C	.	.	MAF_INRAE=46.203;MAF_USDA=21.176
NC_035079.1	40807914	.	C	T	.	.	MAF_INRAE=20.0;MAF_USDA=17.647
NC_035079.1	40808022	.	A	G	.	.	MAF_USDA=10.588
NC_035079.1	40808358	.	C	T	.	.	MAF_INRAE=20.0;MAF_USDA=17.059
NC_035079.1	40808533	.	G	T	.	.	MAF_USDA=4.918
NC_035079.1	40808556	.	G	T	.	.	MAF_USDA=24.118
NC_035079.1	40808713	.	T	G	.	.	MAF_USDA=19.412
NC_035079.1	40808781	.	C	A	.	.	MAF_USDA=2.459
NC_035079.1	40808929	.	A	G	.	.	MAF_USDA=22.941
NC_035079.1	40808931	.	A	G	.	.	MAF_USDA=22.941
NC_035079.1	40809073	.	G	T	.	.	MAF_USDA=5.294
NC_035079.1	40809133	.	C	T	.	.	MAF_USDA=22.941
NC_035079.1	40809153	.	C	A	.	.	MAF_USDA=22.941
NC_035079.1	40809219	.	C	T	.	.	MAF_USDA=19.048
NC_035079.1	40809220	.	G	A	.	.	MAF_USDA=4.167
NC_035079.1	40809319	.	T	A	.	.	MAF_USDA=21.176
NC_035079.1	40809377	.	T	C	.	.	MAF_USDA=24.118
NC_035079.1	40809456	.	G	C	.	.	MAF_INRAE=3.797;MAF_USDA=2.941
NC_035079.1	40809487	.	T	G	.	.	MAF_USDA=20.0
NC_035079.1	40809572	.	A	G	.	.	MAF_USDA=2.459
NC_035079.1	40809707	.	C	A	.	.	MAF_USDA=23.529
NC_035079.1	40809815	.	G	C	.	.	MAF_USDA=1.639
NC_035079.1	40809965	.	C	A	.	.	MAF_INRAE=4.43;MAF_USDA=47.059
NC_035079.1	40810087	.	A	T	.	.	MAF_USDA=19.412
NC_035079.1	40810196	.	G	A	.	.	MAF_INRAE=3.333;MAF_USDA=1.639
NC_035079.1	40810377	.	C	A	.	.	MAF_INRAE=18.333;MAF_USDA=16.471
NC_035079.1	40810430	.	G	A	.	.	MAF_USDA=4.706
NC_035079.1	40810488	.	G	A	.	.	MAF_INRAE=4.43;MAF_USDA=44.118
NC_035079.1	40810506	.	C	A	.	.	MAF_USDA=3.279
NC_035079.1	40810519	.	C	G	.	.	MAF_INRAE=4.43;MAF_USDA=46.471
NC_035079.1	40810582	.	T	A	.	.	MAF_USDA=3.279
NC_035079.1	40810583	.	G	A	.	.	MAF_USDA=3.279
NC_035079.1	40810584	.	G	C	.	.	MAF_USDA=3.279
NC_035079.1	40810585	.	T	A	.	.	MAF_USDA=3.279
NC_035079.1	40810674	.	A	G	.	.	MAF_USDA=4.918
NC_035079.1	40810679	.	A	C	.	.	MAF_USDA=12.5
NC_035079.1	40810747	.	C	T	.	.	MAF_INRAE=3.333
NC_035079.1	40810784	.	A	T	.	.	MAF_INRAE=25.949;MAF_USDA=8.824
NC_035079.1	40811232	.	C	T	.	.	MAF_INRAE=4.43;MAF_USDA=18.824
NC_035079.1	40811306	.	A	G	.	.	MAF_USDA=1.639
NC_035079.1	40811358	.	C	T	.	.	MAF_INRAE=4.43;MAF_USDA=42.353
NC_035079.1	40811408	.	T	A	.	.	MAF_USDA=14.754
NC_035079.1	40811412	.	T	G	.	.	MAF_INRAE=27.215;MAF_USDA=1.639
NC_035079.1	40811421	.	T	C	.	.	MAF_INRAE=6.962
NC_035079.1	40811560	.	A	G	.	.	MAF_INRAE=10.526;MAF_USDA=20.0
NC_035079.1	40811859	.	A	G	.	.	MAF_INRAE=4.43
NC_035079.1	40811875	.	C	T	.	.	MAF_INRAE=19.167;MAF_USDA=18.824
NC_035079.1	40811921	.	G	A	.	.	MAF_INRAE=25.316;MAF_USDA=9.412
NC_035079.1	40812224	.	G	A	.	.	MAF_INRAE=4.43;MAF_USDA=17.213
NC_035079.1	40812308	.	T	G	.	.	MAF_INRAE=4.43;MAF_USDA=43.529
NC_035079.1	40812323	.	C	A	.	.	MAF_INRAE=4.43;MAF_USDA=43.529
NC_035079.1	40812343	.	C	T	.	.	MAF_INRAE=4.43;MAF_USDA=43.529
NC_035079.1	40812359	.	G	A	.	.	MAF_USDA=2.459
NC_035079.1	40812362	.	G	T	.	.	MAF_INRAE=4.43;MAF_USDA=42.353
NC_035079.1	40812382	.	C	T	.	.	MAF_USDA=22.353
NC_035079.1	40812420	.	A	C	.	.	MAF_INRAE=4.43
NC_035079.1	40812456	.	A	T	.	.	MAF_INRAE=4.43;MAF_USDA=20.588
NC_035079.1	40812525	.	A	G	.	.	MAF_INRAE=4.43;MAF_USDA=20.238
NC_035079.1	40812637	.	G	T	.	.	MAF_USDA=4.918
NC_035079.1	40812780	.	G	A	.	.	MAF_USDA=12.5
NC_035079.1	40812791	.	G	T	.	.	MAF_INRAE=1.667
NC_035079.1	40812928	.	T	G	.	.	MAF_USDA=19.412
NC_035079.1	40812967	.	C	A	.	.	MAF_USDA=23.529
NC_035079.1	40812970	.	A	C	.	.	MAF_USDA=1.639
NC_035079.1	40813049	.	T	C	.	.	MAF_INRAE=4.43;MAF_USDA=42.941
NC_035079.1	40813313	.	G	T	.	.	MAF_USDA=1.639
NC_035079.1	40813322	.	T	A	.	.	MAF_INRAE=19.167;MAF_USDA=17.059
NC_035079.1	40813324	.	G	T	.	.	MAF_INRAE=19.167;MAF_USDA=17.059
NC_035079.1	40813452	.	C	G	.	.	MAF_USDA=5.738
NC_035079.1	40814039	.	C	T	.	.	MAF_INRAE=4.43;MAF_USDA=42.941
NC_035079.1	40814093	.	G	A	.	.	MAF_USDA=3.529
NC_035079.1	40814251	.	C	T	.	.	MAF_INRAE=6.329;MAF_USDA=2.083
NC_035079.1	40814287	.	T	C	.	.	MAF_INRAE=4.43;MAF_USDA=44.118
NC_035079.1	40814313	.	G	A	.	.	MAF_INRAE=5.063;MAF_USDA=2.083
NC_035079.1	40814421	.	T	G	.	.	MAF_USDA=24.706
NC_035079.1	40814428	.	A	G	.	.	MAF_USDA=20.0
NC_035079.1	40814513	.	T	C	.	.	MAF_INRAE=19.167;MAF_USDA=15.882
NC_035079.1	40814516	.	G	A	.	.	MAF_USDA=5.738
NC_035079.1	40814566	.	A	T	.	.	MAF_USDA=1.639
NC_035079.1	40814773	.	A	G	.	.	MAF_INRAE=6.962;MAF_USDA=10.417
NC_035079.1	40814891	.	T	G	.	.	MAF_USDA=3.279
NC_035079.1	40814927	.	A	G	.	.	MAF_USDA=18.235
NC_035079.1	40814940	.	C	T	.	.	MAF_USDA=2.459
NC_035079.1	40814942	.	T	C	.	.	MAF_USDA=21.176
NC_035079.1	40814966	.	G	T	.	.	MAF_USDA=1.639
NC_035079.1	40815014	.	T	G	.	.	MAF_USDA=8.197
NC_035079.1	40815165	.	C	A	.	.	MAF_USDA=1.639
NC_035079.1	40815177	.	C	T	.	.	MAF_INRAE=5.063;MAF_USDA=2.353
NC_035079.1	40815197	.	G	T	.	.	MAF_INRAE=26.316;MAF_USDA=8.824
NC_035079.1	40815211	.	GTTTTTTT	GTTTTTTA	.	.	MAF_USDA=16.667
NC_035079.1	40815218	.	T	A	.	.	MAF_INRAE=2.5
NC_035079.1	40815223	.	T	C	.	.	MAF_INRAE=4.43;MAF_USDA=6.25
NC_035079.1	40815287	.	G	A	.	.	MAF_USDA=4.098
NC_035079.1	40815298	.	A	G	.	.	MAF_USDA=2.459
NC_035079.1	40815321	.	A	G	.	.	MAF_USDA=3.279
NC_035079.1	40815334	.	T	G	.	.	MAF_USDA=2.459
NC_035079.1	40815353	.	C	A	.	.	MAF_USDA=1.639
NC_035079.1	40815501	.	C	G	.	.	MAF_INRAE=8.228;MAF_USDA=2.083
NC_035079.1	40815716	.	T	C	.	.	MAF_INRAE=4.43;MAF_USDA=42.941
NC_035079.1	40815753	.	A	G	.	.	MAF_INRAE=4.43;MAF_USDA=43.529
NC_035079.1	40815782	.	G	A	.	.	MAF_INRAE=4.43;MAF_USDA=44.118
NC_035079.1	40815783	.	C	A	.	.	MAF_INRAE=2.5;MAF_USDA=44.706
NC_035079.1	40815954	.	A	T	.	.	MAF_USDA=10.417
NC_035079.1	40815964	.	A	T	.	.	MAF_USDA=1.667
NC_035079.1	40815988	.	G	T	.	.	MAF_INRAE=2.5
NC_035079.1	40816053	.	C	A	.	.	MAF_INRAE=1.667
NC_035079.1	40816198	.	A	C	.	.	MAF_USDA=3.529
NC_035079.1	40816232	.	C	T	.	.	MAF_USDA=14.754
NC_035079.1	40816281	.	C	T	.	.	MAF_INRAE=4.43;MAF_USDA=44.706
NC_035079.1	40816381	.	A	T	.	.	MAF_INRAE=4.43;MAF_USDA=20.0
NC_035079.1	40816467	.	T	C	.	.	MAF_USDA=20.0
NC_035079.1	40816541	.	G	A	.	.	MAF_USDA=5.738
NC_035079.1	40816557	.	A	G	.	.	MAF_INRAE=4.43;MAF_USDA=43.529
NC_035079.1	40816612	.	T	A	.	.	MAF_USDA=5.294
NC_035079.1	40816752	.	A	G	.	.	MAF_INRAE=15.823;MAF_USDA=6.471
NC_035079.1	40816780	.	G	A	.	.	MAF_USDA=1.639
NC_035079.1	40816875	.	C	T	.	.	MAF_INRAE=3.797;MAF_USDA=3.279
NC_035079.1	40817006	.	G	A	.	.	MAF_INRAE=10.526;MAF_USDA=43.529
NC_035079.1	40817082	.	T	G	.	.	MAF_INRAE=10.526;MAF_USDA=43.529
NC_035079.1	40817473	.	T	G	.	.	MAF_INRAE=25.949;MAF_USDA=8.824
NC_035079.1	40817738	.	G	A	.	.	MAF_INRAE=4.43;MAF_USDA=47.619
NC_035079.1	40817751	.	C	T	.	.	MAF_USDA=3.333
NC_035079.1	40817842	.	T	G	.	.	MAF_INRAE=4.43;MAF_USDA=44.118
NC_035079.1	40817879	.	A	C	.	.	MAF_USDA=4.918
NC_035079.1	40817976	.	C	T	.	.	MAF_USDA=9.016
NC_035079.1	40817994	.	G	C	.	.	MAF_USDA=1.639
NC_035079.1	40818070	.	A	T	.	.	MAF_USDA=5.738
NC_035079.1	40818172	.	G	C	.	.	MAF_USDA=1.639
NC_035079.1	40818217	.	A	T	.	.	MAF_INRAE=4.43;MAF_USDA=4.098
NC_035079.1	40818323	.	A	G	.	.	MAF_USDA=3.529
NC_035079.1	40818677	.	T	G	.	.	MAF_INRAE=45.57;MAF_USDA=39.412
NC_035079.1	40818707	.	G	A	.	.	MAF_USDA=1.639
NC_035079.1	40818843	.	G	A	.	.	MAF_INRAE=5.063;MAF_USDA=2.941
NC_035079.1	40818984	.	G	A	.	.	MAF_INRAE=18.333;MAF_USDA=17.059
NC_035079.1	40819137	.	C	T	.	.	MAF_INRAE=4.43;MAF_USDA=45.294
NC_035079.1	40819144	.	C	T	.	.	MAF_INRAE=27.848;MAF_USDA=4.118
NC_035079.1	40819256	.	A	C	.	.	MAF_INRAE=4.43;MAF_USDA=44.118
NC_035079.1	40819354	.	C	T	.	.	MAF_INRAE=19.167;MAF_USDA=17.059
NC_035079.1	40819357	.	C	A	.	.	MAF_USDA=23.529
NC_035079.1	40819444	.	G	T	.	.	MAF_INRAE=3.797;MAF_USDA=44.118
NC_035079.1	40819488	.	G	T	.	.	MAF_INRAE=3.797;MAF_USDA=44.706
NC_035079.1	40819580	.	A	G	.	.	MAF_INRAE=10.526;MAF_USDA=44.118
NC_035079.1	40819603	.	A	C	.	.	MAF_INRAE=7.5;MAF_USDA=10.417
NC_035079.1	40819670	.	A	G	.	.	MAF_INRAE=4.43;MAF_USDA=44.118
NC_035079.1	40819673	.	T	G	.	.	MAF_INRAE=2.5;MAF_USDA=44.118
NC_035079.1	40819690	.	A	C	.	.	MAF_INRAE=4.43;MAF_USDA=43.529
NC_035079.1	40819724	.	C	T	.	.	MAF_USDA=3.279
NC_035079.1	40819775	.	A	G	.	.	MAF_USDA=6.25
NC_035079.1	40819879	.	T	C	.	.	MAF_USDA=4.918
NC_035079.1	40819883	.	T	A	.	.	MAF_INRAE=4.43;MAF_USDA=43.529
NC_035079.1	40819996	.	A	T	.	.	MAF_USDA=3.529
NC_035079.1	40820028	.	G	A	.	.	MAF_USDA=1.639
NC_035079.1	40820304	.	T	C	.	.	MAF_INRAE=5.063;MAF_USDA=48.235
NC_035079.1	40820330	.	G	A	.	.	MAF_INRAE=5.063;MAF_USDA=32.353
NC_035079.1	40820371	.	A	C	.	.	MAF_USDA=4.918
NC_035079.1	40820529	.	A	G	.	.	MAF_INRAE=4.43;MAF_USDA=48.824
NC_035079.1	40820531	.	G	A	.	.	MAF_USDA=1.639
NC_035079.1	40820576	.	C	G	.	.	MAF_USDA=3.529
NC_035079.1	40820595	.	C	A	.	.	MAF_USDA=14.706
NC_035079.1	40820669	.	T	A	.	.	MAF_USDA=1.639
NC_035079.1	40820696	.	T	A	.	.	MAF_INRAE=4.43;MAF_USDA=48.824
NC_035079.1	40820768	.	G	A	.	.	MAF_INRAE=4.43;MAF_USDA=30.588
NC_035079.1	40820870	.	G	T	.	.	MAF_USDA=1.639
NC_035079.1	40820904	.	G	T	.	.	MAF_USDA=5.738
NC_035079.1	40820907	.	A	G	.	.	MAF_USDA=5.738
NC_035079.1	40820912	.	A	C	.	.	MAF_INRAE=4.43;MAF_USDA=48.824
NC_035079.1	40820913	.	T	A	.	.	MAF_INRAE=2.5;MAF_USDA=48.824
NC_035079.1	40820916	.	G	A	.	.	MAF_USDA=12.941
NC_035079.1	40821053	.	T	A	.	.	MAF_USDA=12.5
NC_035079.1	40821206	.	A	C	.	.	MAF_USDA=20.833
NC_035079.1	40821298	.	G	T	.	.	MAF_USDA=8.696
NC_035079.1	40823389	.	C	A	.	.	MAF_USDA=18.75
NC_035079.1	40823517	.	T	C	.	.	MAF_INRAE=4.43;MAF_USDA=48.824
NC_035079.1	40823530	.	C	A	.	.	MAF_USDA=1.639
NC_035079.1	40823737	.	A	T	.	.	MAF_INRAE=3.333
NC_035079.1	40823829	.	G	A	.	.	MAF_USDA=6.557
NC_035079.1	40823902	.	A	G	.	.	MAF_INRAE=4.43;MAF_USDA=48.824
NC_035079.1	40823969	.	C	A	.	.	MAF_INRAE=6.329;MAF_USDA=4.706
NC_035079.1	40823973	.	C	A	.	.	MAF_INRAE=5.063;MAF_USDA=2.083
NC_035079.1	40824052	.	C	T	.	.	MAF_USDA=2.459
NC_035079.1	40824056	.	A	G	.	.	MAF_USDA=8.824
NC_035079.1	40824220	.	C	G	.	.	MAF_USDA=8.824
NC_035079.1	40824327	.	G	A	.	.	MAF_INRAE=4.43;MAF_USDA=48.235
NC_035079.1	40824531	.	A	T	.	.	MAF_USDA=18.824
NC_035079.1	40824609	.	A	G	.	.	MAF_INRAE=4.43;MAF_USDA=48.235
NC_035079.1	40824641	.	G	T	.	.	MAF_USDA=1.639
NC_035079.1	40824853	.	T	G	.	.	MAF_INRAE=4.43;MAF_USDA=22.917
NC_035079.1	40824858	.	A	C	.	.	MAF_INRAE=4.43;MAF_USDA=22.917
NC_035079.1	40824913	.	G	A	.	.	MAF_INRAE=5.696;MAF_USDA=6.471
NC_035079.1	40825049	.	G	A	.	.	MAF_USDA=4.098
NC_035079.1	40825150	.	A	G	.	.	MAF_INRAE=4.43;MAF_USDA=22.941
NC_035079.1	40825160	.	G	A	.	.	MAF_INRAE=4.43;MAF_USDA=48.824
NC_035079.1	40825226	.	A	G	.	.	MAF_INRAE=4.43;MAF_USDA=48.824
NC_035079.1	40825338	.	T	G	.	.	MAF_USDA=12.5
NC_035079.1	40825415	.	A	C	.	.	MAF_INRAE=4.43;MAF_USDA=48.235
NC_035079.1	40825533	.	G	A	.	.	MAF_USDA=15.882
NC_035079.1	40825536	.	G	A	.	.	MAF_USDA=5.738
NC_035079.1	40825591	.	A	C	.	.	MAF_USDA=5.738
NC_035079.1	40825703	.	A	G	.	.	MAF_USDA=15.574
NC_035079.1	40825790	.	G	T	.	.	MAF_USDA=3.529
NC_035079.1	40825791	.	G	T	.	.	MAF_USDA=3.529
NC_035079.1	40825983	.	C	A	.	.	MAF_INRAE=4.43;MAF_USDA=48.235
NC_035079.1	40825999	.	C	A	.	.	MAF_INRAE=4.43;MAF_USDA=48.235
NC_035079.1	40826030	.	A	T	.	.	MAF_INRAE=4.43;MAF_USDA=26.471
NC_035079.1	40826132	.	G	T	.	.	MAF_INRAE=48.101;MAF_USDA=27.647
NC_035079.1	40826184	.	G	A	.	.	MAF_USDA=2.353
NC_035079.1	40826284	.	A	T	.	.	MAF_USDA=3.529
NC_035079.1	40826536	.	C	A	.	.	MAF_INRAE=4.43;MAF_USDA=25.0
NC_035079.1	40826638	.	A	G	.	.	MAF_INRAE=28.481;MAF_USDA=10.417
NC_035079.1	40826875	.	T	C	.	.	MAF_INRAE=4.43;MAF_USDA=22.917
NC_035079.1	40827027	.	T	G	.	.	MAF_INRAE=11.392;MAF_USDA=47.647
NC_035079.1	40827028	.	T	C	.	.	MAF_INRAE=10.0;MAF_USDA=44.706
NC_035079.1	40827127	.	C	T	.	.	MAF_INRAE=39.241;MAF_USDA=43.529
NC_035079.1	40827208	.	T	C	.	.	MAF_INRAE=35.443;MAF_USDA=10.0
NC_035079.1	40827209	.	T	A	.	.	MAF_INRAE=43.333;MAF_USDA=38.824
NC_035079.1	40827251	.	T	A	.	.	MAF_USDA=4.918
NC_035079.1	40827274	.	T	G	.	.	MAF_INRAE=3.797;MAF_USDA=8.333
NC_035079.1	40827295	.	G	C	.	.	MAF_INRAE=43.038;MAF_USDA=16.471
NC_035079.1	40827335	.	G	T	.	.	MAF_INRAE=39.873;MAF_USDA=48.81
NC_035079.1	40827730	.	T	C	.	.	MAF_INRAE=34.81;MAF_USDA=47.059
NC_035079.1	40827789	.	A	G	.	.	MAF_INRAE=25.949;MAF_USDA=8.824
NC_035079.1	40827817	.	A	C	.	.	MAF_USDA=1.639
NC_035079.1	40827910	.	G	A	.	.	MAF_USDA=6.25
NC_035079.1	40827923	.	C	G	.	.	MAF_USDA=4.098
NC_035079.1	40827928	.	T	C	.	.	MAF_USDA=4.098
NC_035079.1	40827979	.	T	A	.	.	MAF_USDA=4.167
NC_035079.1	40828005	.	T	C	.	.	MAF_USDA=15.574
NC_035079.1	40828206	.	T	G	.	.	MAF_INRAE=8.228;MAF_USDA=48.235
NC_035079.1	40828224	.	G	A	.	.	MAF_USDA=4.918
NC_035079.1	40828290	.	C	T	.	.	MAF_USDA=8.333
NC_035079.1	40828357	.	A	G	.	.	MAF_USDA=4.918
NC_035079.1	40828413	.	T	C	.	.	MAF_INRAE=3.333;MAF_USDA=1.639
NC_035079.1	40828477	.	T	G	.	.	MAF_USDA=4.918
NC_035079.1	40828628	.	C	A	.	.	MAF_INRAE=34.81;MAF_USDA=45.294
NC_035079.1	40828651	.	C	A	.	.	MAF_USDA=3.529
NC_035079.1	40828675	.	A	G	.	.	MAF_INRAE=34.81;MAF_USDA=9.412
NC_035079.1	40828759	.	A	C	.	.	MAF_INRAE=34.81;MAF_USDA=45.882
NC_035079.1	40828771	.	A	T	.	.	MAF_USDA=1.639
NC_035079.1	40828924	.	C	T	.	.	MAF_INRAE=34.81;MAF_USDA=10.0
NC_035079.1	40828946	.	G	T	.	.	MAF_INRAE=34.81;MAF_USDA=46.471
NC_035079.1	40829033	.	T	A	.	.	MAF_INRAE=34.81;MAF_USDA=45.833
NC_035079.1	40829113	.	A	C	.	.	MAF_USDA=18.452
NC_035079.1	40829186	.	G	A	.	.	MAF_INRAE=36.076;MAF_USDA=46.471
NC_035079.1	40829348	.	C	T	.	.	MAF_USDA=4.918
NC_035079.1	40829452	.	T	C	.	.	MAF_USDA=14.754
NC_035079.1	40829576	.	G	A	.	.	MAF_USDA=4.098
NC_035079.1	40829599	.	G	A	.	.	MAF_USDA=1.639
NC_035079.1	40829936	.	T	G	.	.	MAF_INRAE=34.81;MAF_USDA=29.518
NC_035079.1	40829954	.	T	G	.	.	MAF_USDA=18.452
NC_035079.1	40830064	.	T	G	.	.	MAF_USDA=1.667
NC_035079.1	40830074	.	A	C	.	.	MAF_USDA=2.083
NC_035079.1	40830091	.	T	G	.	.	MAF_USDA=3.333
NC_035079.1	40830176	.	G	A	.	.	MAF_INRAE=35.443;MAF_USDA=46.429
NC_035079.1	40830223	.	T	C	.	.	MAF_INRAE=40.0;MAF_USDA=45.833
NC_035079.1	40830305	.	G	T	.	.	MAF_USDA=16.667
NC_035079.1	40830326	.	G	T	.	.	MAF_USDA=47.917
NC_035079.1	40830327	.	C	T	.	.	MAF_INRAE=39.167;MAF_USDA=47.917
NC_035079.1	40830363	.	G	A	.	.	MAF_INRAE=34.81;MAF_USDA=41.667
NC_035079.1	40830390	.	G	T	.	.	MAF_INRAE=34.81;MAF_USDA=45.238
NC_035079.1	40830421	.	G	A	.	.	MAF_USDA=5.0
NC_035079.1	40830470	.	T	A	.	.	MAF_USDA=3.333
NC_035079.1	40830745	.	A	G	.	.	MAF_INRAE=36.076;MAF_USDA=45.181
NC_035079.1	40830788	.	A	G	.	.	MAF_INRAE=34.81;MAF_USDA=45.783
NC_035079.1	40830903	.	A	G	.	.	MAF_USDA=6.25
NC_035079.1	40830970	.	T	G	.	.	MAF_INRAE=34.81;MAF_USDA=45.238
NC_035079.1	40830999	.	A	T	.	.	MAF_USDA=2.5
NC_035079.1	40831063	.	A	C	.	.	MAF_USDA=5.0
NC_035079.1	40831218	.	G	T	.	.	MAF_USDA=2.5
NC_035079.1	40831338	.	T	C	.	.	MAF_USDA=2.5
NC_035079.1	40831339	.	A	T	.	.	MAF_USDA=2.5
NC_035079.1	40831649	.	T	G	.	.	MAF_USDA=2.5
NC_035079.1	40831682	.	C	A	.	.	MAF_USDA=5.0
NC_035079.1	40831697	.	C	A	.	.	MAF_USDA=41.667
NC_035079.1	40831700	.	T	G	.	.	MAF_USDA=41.667
NC_035079.1	40832286	.	C	T	.	.	MAF_USDA=44.118
NC_035079.1	40832311	.	C	T	.	.	MAF_USDA=2.459
NC_035079.1	40832352	.	G	A	.	.	MAF_USDA=3.529
NC_035079.1	40832353	.	G	A	.	.	MAF_USDA=3.529
NC_035079.1	40832389	.	A	T	.	.	MAF_INRAE=34.81;MAF_USDA=45.882
NC_035079.1	40832424	.	A	T	.	.	MAF_INRAE=40.0;MAF_USDA=47.917
NC_035079.1	40832585	.	C	T	.	.	MAF_INRAE=6.329;MAF_USDA=2.083
NC_035079.1	40832862	.	C	T	.	.	MAF_USDA=3.279
NC_035079.1	40832929	.	T	G	.	.	MAF_INRAE=6.962;MAF_USDA=5.294
NC_035079.1	40833007	.	G	T	.	.	MAF_INRAE=20.253;MAF_USDA=23.529
NC_035079.1	40833055	.	C	T	.	.	MAF_USDA=11.176
NC_035079.1	40833058	.	A	G	.	.	MAF_INRAE=34.81;MAF_USDA=31.176
NC_035079.1	40833216	.	G	T	.	.	MAF_USDA=6.471
NC_035079.1	40833331	.	G	A	.	.	MAF_INRAE=34.81;MAF_USDA=48.78
NC_035079.1	40833483	.	A	C	.	.	MAF_USDA=4.878
NC_035079.1	40833705	.	A	T	.	.	MAF_USDA=6.034
NC_035079.1	40833729	.	G	T	.	.	MAF_INRAE=35.443;MAF_USDA=43.293
NC_035079.1	40833745	.	C	T	.	.	MAF_USDA=3.659
NC_035079.1	40833811	.	T	A	.	.	MAF_USDA=1.695
NC_035079.1	40833825	.	A	C	.	.	MAF_USDA=47.917
NC_035079.1	40833983	.	C	A	.	.	MAF_USDA=11.765
NC_035079.1	40834031	.	C	A	.	.	MAF_INRAE=4.43;MAF_USDA=4.918
NC_035079.1	40834186	.	C	T	.	.	MAF_USDA=1.639
NC_035079.1	40834260	.	C	T	.	.	MAF_INRAE=6.962;MAF_USDA=5.294
NC_035079.1	40834340	.	A	G	.	.	MAF_INRAE=35.443;MAF_USDA=46.471
NC_035079.1	40834454	.	G	A	.	.	MAF_INRAE=27.215;MAF_USDA=3.529
NC_035079.1	40834555	.	C	T	.	.	MAF_USDA=3.279
NC_035079.1	40834557	.	C	G	.	.	MAF_INRAE=45.57;MAF_USDA=18.235
NC_035079.1	40834689	.	C	A	.	.	MAF_INRAE=25.949;MAF_USDA=8.824
NC_035079.1	40834702	.	C	T	.	.	MAF_INRAE=34.81;MAF_USDA=47.917
NC_035079.1	40834792	.	A	G	.	.	MAF_INRAE=37.342;MAF_USDA=31.176
NC_035079.1	40834818	.	G	A	.	.	MAF_USDA=1.667
NC_035079.1	40834917	.	G	A	.	.	MAF_INRAE=34.81;MAF_USDA=45.882
NC_035079.1	40835053	.	T	G	.	.	MAF_USDA=1.639
NC_035079.1	40835197	.	G	A	.	.	MAF_INRAE=34.81;MAF_USDA=46.471
NC_035079.1	40835238	.	G	T	.	.	MAF_USDA=2.459
NC_035079.1	40835276	.	A	C	.	.	MAF_USDA=2.459
NC_035079.1	40835315	.	T	C	.	.	MAF_INRAE=34.81;MAF_USDA=46.471
NC_035079.1	40835331	.	G	T	.	.	MAF_INRAE=21.053;MAF_USDA=8.824
NC_035079.1	40835440	.	G	A	.	.	MAF_USDA=7.377
NC_035079.1	40835702	.	A	C	.	.	MAF_USDA=2.083
NC_035079.1	40835775	.	C	T	.	.	MAF_INRAE=33.544;MAF_USDA=43.529
NC_035079.1	40835807	.	C	A	.	.	MAF_INRAE=34.177;MAF_USDA=42.941
NC_035079.1	40835872	.	C	G	.	.	MAF_INRAE=26.582;MAF_USDA=1.639
NC_035079.1	40835892	.	T	C	.	.	MAF_INRAE=4.43
NC_035079.1	40835894	.	A	G	.	.	MAF_INRAE=2.5
NC_035079.1	40835895	.	A	T	.	.	MAF_INRAE=2.5
NC_035079.1	40836065	.	A	T	.	.	MAF_USDA=1.639
NC_035079.1	40836069	.	T	C	.	.	MAF_INRAE=22.152;MAF_USDA=50.0
NC_035079.1	40836194	.	G	T	.	.	MAF_INRAE=8.861;MAF_USDA=2.083
NC_035079.1	40836246	.	C	G	.	.	MAF_USDA=5.294
NC_035079.1	40836359	.	C	G	.	.	MAF_INRAE=5.263;MAF_USDA=47.059
NC_035079.1	40837052	.	G	C	.	.	MAF_USDA=6.25
NC_035079.1	40837380	.	C	T	.	.	MAF_USDA=2.941
NC_035079.1	40837411	.	C	A	.	.	MAF_USDA=2.459
NC_035079.1	40837515	.	A	G	.	.	MAF_USDA=2.459
NC_035079.1	40837550	.	T	C	.	.	MAF_INRAE=26.582;MAF_USDA=25.41
NC_035079.1	40837724	.	A	T	.	.	MAF_USDA=1.639
NC_035079.1	40837764	.	C	T	.	.	MAF_INRAE=8.228;MAF_USDA=7.059
NC_035079.1	40838026	.	A	T	.	.	MAF_INRAE=8.861;MAF_USDA=2.083
NC_035079.1	40838118	.	G	A	.	.	MAF_INRAE=8.861;MAF_USDA=2.083
NC_035079.1	40838302	.	A	G	.	.	MAF_INRAE=3.333;MAF_USDA=3.279
NC_035079.1	40838319	.	C	T	.	.	MAF_USDA=1.639
NC_035079.1	40838358	.	G	A	.	.	MAF_INRAE=48.101;MAF_USDA=33.529
NC_035079.1	40838461	.	G	A	.	.	MAF_USDA=17.213
NC_035079.1	40838568	.	C	A	.	.	MAF_INRAE=3.333;MAF_USDA=4.098
NC_035079.1	40838612	.	G	A	.	.	MAF_INRAE=22.152;MAF_USDA=47.059
NC_035079.1	40838702	.	G	T	.	.	MAF_INRAE=25.949;MAF_USDA=20.238
NC_035079.1	40838722	.	G	T	.	.	MAF_USDA=4.706
NC_035079.1	40838730	.	A	C	.	.	MAF_USDA=1.639
NC_035079.1	40838745	.	G	A	.	.	MAF_INRAE=8.228;MAF_USDA=9.412
NC_035079.1	40838750	.	A	G	.	.	MAF_INRAE=3.333;MAF_USDA=3.279
NC_035079.1	40838833	.	C	A	.	.	MAF_INRAE=21.519;MAF_USDA=22.941
NC_035079.1	40838902	.	C	A	.	.	MAF_INRAE=25.949;MAF_USDA=17.647
NC_035079.1	40838907	.	A	G	.	.	MAF_USDA=4.918
NC_035079.1	40839024	.	C	A	.	.	MAF_USDA=2.459
NC_035079.1	40839259	.	C	T	.	.	MAF_INRAE=8.861;MAF_USDA=2.083
NC_035079.1	40839739	.	A	G	.	.	MAF_USDA=10.417
NC_035079.1	40839778	.	G	T	.	.	MAF_USDA=2.941
NC_035079.1	40839845	.	T	G	.	.	MAF_INRAE=21.519;MAF_USDA=47.647
NC_035079.1	40839991	.	C	T	.	.	MAF_USDA=1.639
NC_035079.1	40840080	.	T	C	.	.	MAF_USDA=1.639
NC_035079.1	40840153	.	A	T	.	.	MAF_INRAE=48.101;MAF_USDA=27.647
NC_035079.1	40840468	.	T	A	.	.	MAF_INRAE=26.582;MAF_USDA=4.918
NC_035079.1	40840508	.	T	G	.	.	MAF_INRAE=25.949;MAF_USDA=1.639
NC_035079.1	40840546	.	C	T	.	.	MAF_USDA=4.918
NC_035079.1	40840552	.	G	C	.	.	MAF_INRAE=3.333;MAF_USDA=4.098
NC_035079.1	40840562	.	A	T	.	.	MAF_INRAE=21.519;MAF_USDA=47.647
NC_035079.1	40840691	.	T	C	.	.	MAF_INRAE=22.785;MAF_USDA=47.647
NC_035079.1	40841367	.	A	T	.	.	MAF_INRAE=3.333
NC_035079.1	40841416	.	T	C	.	.	MAF_USDA=2.459
NC_035079.1	40841471	.	C	T	.	.	MAF_USDA=32.353
NC_035079.1	40841479	.	T	C	.	.	MAF_INRAE=21.519;MAF_USDA=48.824
NC_035079.1	40841756	.	C	A	.	.	MAF_INRAE=8.861;MAF_USDA=2.083
NC_035079.1	40841770	.	A	C	.	.	MAF_INRAE=21.519;MAF_USDA=47.647
NC_035079.1	40841838	.	T	A	.	.	MAF_USDA=3.279
NC_035079.1	40841863	.	G	A	.	.	MAF_USDA=3.529
NC_035079.1	40841999	.	A	T	.	.	MAF_INRAE=20.886;MAF_USDA=47.059
NC_035079.1	40842099	.	T	C	.	.	MAF_USDA=8.197
NC_035079.1	40842103	.	G	C	.	.	MAF_INRAE=3.333
NC_035079.1	40842104	.	C	A	.	.	MAF_INRAE=3.333
NC_035079.1	40842129	.	G	A	.	.	MAF_INRAE=49.367;MAF_USDA=31.25
NC_035079.1	40842296	.	T	G	.	.	MAF_USDA=2.459
NC_035079.1	40842325	.	G	A	.	.	MAF_USDA=13.115
NC_035079.1	40842334	.	G	A	.	.	MAF_USDA=11.475
NC_035079.1	40842355	.	T	C	.	.	MAF_USDA=8.333
NC_035079.1	40842366	.	G	C	.	.	MAF_INRAE=1.667;MAF_USDA=6.557
NC_035079.1	40842374	.	A	T	.	.	MAF_INRAE=1.667;MAF_USDA=5.738
NC_035079.1	40842391	.	C	T	.	.	MAF_INRAE=8.228
NC_035079.1	40842421	.	G	A	.	.	MAF_INRAE=1.667;MAF_USDA=14.583
NC_035079.1	40842423	.	G	C	.	.	MAF_USDA=4.918
NC_035079.1	40842429	.	C	A	.	.	MAF_INRAE=1.667;MAF_USDA=4.706
NC_035079.1	40842440	.	AT	AC	.	.	MAF_USDA=4.167
NC_035079.1	40842441	.	T	C	.	.	MAF_INRAE=1.667
NC_035079.1	40842458	.	G	T	.	.	MAF_USDA=7.377
NC_035079.1	40842471	.	C	T	.	.	MAF_USDA=7.377
NC_035079.1	40842490	.	C	G	.	.	MAF_USDA=9.016
NC_035079.1	40842518	.	C	T	.	.	MAF_USDA=7.377
NC_035079.1	40842519	.	C	G	.	.	MAF_USDA=8.197
NC_035079.1	40842525	.	T	G	.	.	MAF_USDA=4.118
NC_035079.1	40842642	.	G	A	.	.	MAF_INRAE=48.101;MAF_USDA=28.824
NC_035079.1	40842792	.	C	T	.	.	MAF_INRAE=26.582;MAF_USDA=4.918
NC_035079.1	40842846	.	G	T	.	.	MAF_INRAE=26.582;MAF_USDA=18.235
NC_035079.1	40842961	.	A	T	.	.	MAF_INRAE=21.519;MAF_USDA=40.0
NC_035079.1	40842972	.	A	T	.	.	MAF_USDA=1.639
NC_035079.1	40842998	.	C	G	.	.	MAF_INRAE=8.861;MAF_USDA=2.083
NC_035079.1	40843051	.	T	C	.	.	MAF_USDA=3.279
NC_035079.1	40843308	.	T	C	.	.	MAF_INRAE=31.667;MAF_USDA=50.0
NC_035079.1	40843500	.	G	T	.	.	MAF_USDA=1.639
NC_035079.1	40843665	.	G	A	.	.	MAF_USDA=18.852
NC_035079.1	40843697	.	A	T	.	.	MAF_USDA=4.918
NC_035079.1	40843719	.	C	T	.	.	MAF_USDA=2.353
NC_035079.1	40843786	.	G	A	.	.	MAF_INRAE=48.101;MAF_USDA=28.824
NC_035079.1	40844109	.	G	T	.	.	MAF_INRAE=29.167
NC_035079.1	40844167	.	T	C	.	.	MAF_INRAE=22.152;MAF_USDA=48.235
NC_035079.1	40844326	.	C	T	.	.	MAF_USDA=1.639
NC_035079.1	40844342	.	C	G	.	.	MAF_USDA=11.765
NC_035079.1	40844366	.	C	A	.	.	MAF_INRAE=22.152;MAF_USDA=47.647
NC_035079.1	40844409	.	G	A	.	.	MAF_USDA=2.459
NC_035079.1	40844419	.	G	A	.	.	MAF_USDA=2.459
NC_035079.1	40844534	.	T	C	.	.	MAF_INRAE=26.582;MAF_USDA=1.639
NC_035079.1	40844586	.	A	G	.	.	MAF_USDA=1.639
NC_035079.1	40844598	.	C	A	.	.	MAF_USDA=1.667
NC_035079.1	40844623	.	G	A	.	.	MAF_USDA=2.459
NC_035079.1	40844651	.	T	A	.	.	MAF_INRAE=3.333
NC_035079.1	40844652	.	A	T	.	.	MAF_USDA=4.167
NC_035079.1	40844681	.	C	A	.	.	MAF_INRAE=22.152;MAF_USDA=27.059
NC_035079.1	40844710	.	G	A	.	.	MAF_USDA=1.639
NC_035079.1	40844777	.	G	A	.	.	MAF_USDA=4.098
NC_035079.1	40844820	.	T	C	.	.	MAF_USDA=6.557
NC_035079.1	40844893	.	C	A	.	.	MAF_INRAE=5.833
NC_035079.1	40844928	.	A	G	.	.	MAF_USDA=2.459
NC_035079.1	40845193	.	A	G	.	.	MAF_INRAE=26.582;MAF_USDA=6.25
NC_035079.1	40845316	.	C	A	.	.	MAF_INRAE=27.215;MAF_USDA=2.459
NC_035079.1	40845419	.	A	C	.	.	MAF_USDA=4.098
NC_035079.1	40845532	.	C	A	.	.	MAF_INRAE=3.333
NC_035079.1	40845713	.	T	C	.	.	MAF_INRAE=15.789
NC_035079.1	40845744	.	C	T	.	.	MAF_INRAE=25.316;MAF_USDA=6.25
NC_035079.1	40845849	.	T	G	.	.	MAF_INRAE=48.101;MAF_USDA=31.25
NC_035079.1	40845871	.	A	G	.	.	MAF_INRAE=22.785;MAF_USDA=37.5
NC_035079.1	40846302	.	T	C	.	.	MAF_USDA=6.25
NC_035079.1	40846827	.	G	A	.	.	MAF_USDA=8.696
NC_035079.1	40846987	.	G	T	.	.	MAF_USDA=2.083
NC_035079.1	40847220	.	G	T	.	.	MAF_USDA=31.25
NC_035079.1	40847440	.	A	C	.	.	MAF_USDA=6.557
NC_035079.1	40847461	.	G	T	.	.	MAF_INRAE=26.667;MAF_USDA=39.583
NC_035079.1	40847473	.	T	A	.	.	MAF_USDA=4.918
NC_035079.1	40847540	.	A	G	.	.	MAF_USDA=4.098
NC_035079.1	40847561	.	C	T	.	.	MAF_INRAE=34.167;MAF_USDA=31.25
NC_035079.1	40847573	.	A	G	.	.	MAF_INRAE=27.5;MAF_USDA=11.176
NC_035079.1	40847581	.	A	C	.	.	MAF_USDA=22.917
NC_035079.1	40847609	.	G	T	.	.	MAF_INRAE=29.167;MAF_USDA=6.25
NC_035079.1	40847706	.	C	G	.	.	MAF_USDA=10.0
NC_035079.1	40847802	.	T	A	.	.	MAF_USDA=2.459
NC_035079.1	40847841	.	T	G	.	.	MAF_USDA=1.639
NC_035079.1	40848291	.	G	A	.	.	MAF_USDA=11.765
NC_035079.1	40848408	.	A	T	.	.	MAF_USDA=3.333
NC_035079.1	40848512	.	G	A	.	.	MAF_USDA=1.639
NC_035079.1	40848540	.	G	A	.	.	MAF_USDA=9.412
NC_035079.1	40848726	.	C	G	.	.	MAF_USDA=33.333
NC_035079.1	40849931	.	T	A	.	.	MAF_USDA=25.0
NC_035079.1	40850192	.	A	G	.	.	MAF_INRAE=5.263;MAF_USDA=25.0
NC_035079.1	40850271	.	C	A	.	.	MAF_USDA=18.75
NC_035079.1	40850283	.	A	C	.	.	MAF_USDA=6.25
NC_035079.1	40850288	.	A	C	.	.	MAF_USDA=14.583
NC_035079.1	40850457	.	G	T	.	.	MAF_INRAE=7.595;MAF_USDA=2.083
NC_035079.1	40850557	.	G	T	.	.	MAF_USDA=2.5
NC_035079.1	40850650	.	G	T	.	.	MAF_USDA=2.976
NC_035079.1	40850698	.	T	C	.	.	MAF_INRAE=25.316;MAF_USDA=6.25
NC_035079.1	40850939	.	A	T	.	.	MAF_INRAE=26.582
NC_035079.1	40850948	.	G	A	.	.	MAF_INRAE=21.519
NC_035079.1	40850970	.	G	A	.	.	MAF_USDA=2.542
NC_035079.1	40851144	.	C	T	.	.	MAF_INRAE=26.582;MAF_USDA=18.824
NC_035079.1	40851171	.	G	A	.	.	MAF_INRAE=48.101;MAF_USDA=32.353
NC_035079.1	40851182	.	C	A	.	.	MAF_INRAE=21.519;MAF_USDA=49.412
NC_035079.1	40851338	.	G	A	.	.	MAF_USDA=4.098
NC_035079.1	40851413	.	C	A	.	.	MAF_INRAE=8.861;MAF_USDA=2.083
NC_035079.1	40851455	.	T	A	.	.	MAF_USDA=2.459
NC_035079.1	40851569	.	G	A	.	.	MAF_INRAE=32.278;MAF_USDA=12.353
NC_035079.1	40851659	.	T	C	.	.	MAF_INRAE=48.101;MAF_USDA=27.647
NC_035079.1	40851697	.	C	A	.	.	MAF_USDA=5.294
NC_035079.1	40851712	.	C	G	.	.	MAF_INRAE=48.101;MAF_USDA=27.647
NC_035079.1	40851849	.	G	T	.	.	MAF_USDA=1.639
NC_035079.1	40851872	.	C	A	.	.	MAF_USDA=3.279
NC_035079.1	40851878	.	T	C	.	.	MAF_INRAE=8.228;MAF_USDA=12.353
NC_035079.1	40852238	.	C	T	.	.	MAF_USDA=10.417
NC_035079.1	40852317	.	T	C	.	.	MAF_USDA=5.882
NC_035079.1	40852420	.	G	A	.	.	MAF_USDA=5.738
NC_035079.1	40852434	.	T	C	.	.	MAF_INRAE=21.519;MAF_USDA=20.0
NC_035079.1	40852443	.	A	G	.	.	MAF_INRAE=21.519;MAF_USDA=47.647
NC_035079.1	40852481	.	T	C	.	.	MAF_INRAE=21.519;MAF_USDA=48.824
NC_035079.1	40852511	.	A	T	.	.	MAF_INRAE=32.278;MAF_USDA=12.353
NC_035079.1	40852641	.	C	T	.	.	MAF_INRAE=26.582;MAF_USDA=3.279
NC_035079.1	40852669	.	G	T	.	.	MAF_INRAE=26.582;MAF_USDA=18.824
NC_035079.1	40852921	.	G	T	.	.	MAF_USDA=1.639
NC_035079.1	40853191	.	G	T	.	.	MAF_USDA=2.941
NC_035079.1	40853302	.	G	T	.	.	MAF_USDA=2.941
NC_035079.1	40853479	.	T	A	.	.	MAF_USDA=7.377
NC_035079.1	40853514	.	A	C	.	.	MAF_INRAE=20.886;MAF_USDA=47.647
NC_035079.1	40853699	.	G	T	.	.	MAF_USDA=2.459
NC_035079.1	40853832	.	C	A	.	.	MAF_USDA=5.738
NC_035079.1	40853853	.	G	A	.	.	MAF_INRAE=22.152;MAF_USDA=47.647
NC_035079.1	40853871	.	C	A	.	.	MAF_INRAE=26.582;MAF_USDA=1.639
NC_035079.1	40854184	.	G	A	.	.	MAF_INRAE=25.949;MAF_USDA=1.639
NC_035079.1	40854464	.	G	T	.	.	MAF_INRAE=4.43;MAF_USDA=4.918
NC_035079.1	40854527	.	C	A	.	.	MAF_INRAE=43.038;MAF_USDA=28.235
NC_035079.1	40854607	.	C	T	.	.	MAF_USDA=1.639
NC_035079.1	40854635	.	T	C	.	.	MAF_INRAE=26.582;MAF_USDA=19.048
NC_035079.1	40854637	.	A	C	.	.	MAF_INRAE=48.101;MAF_USDA=26.786
NC_035079.1	40854710	.	C	A	.	.	MAF_INRAE=2.5
NC_035079.1	40854808	.	G	T	.	.	MAF_INRAE=4.43;MAF_USDA=4.918
NC_035079.1	40854860	.	G	A	.	.	MAF_INRAE=26.582;MAF_USDA=3.279
NC_035079.1	40854897	.	G	T	.	.	MAF_USDA=2.459
NC_035079.1	40855121	.	G	A	.	.	MAF_INRAE=26.582;MAF_USDA=18.824
NC_035079.1	40855229	.	T	G	.	.	MAF_USDA=2.459
NC_035079.1	40855432	.	G	A	.	.	MAF_USDA=3.529
NC_035079.1	40855583	.	T	C	.	.	MAF_USDA=2.459
NC_035079.1	40855686	.	G	A	.	.	MAF_INRAE=48.734;MAF_USDA=28.235
NC_035079.1	40855743	.	G	T	.	.	MAF_INRAE=26.582;MAF_USDA=19.412
NC_035079.1	40855761	.	A	T	.	.	MAF_INRAE=3.797;MAF_USDA=4.118
NC_035079.1	40855793	.	T	G	.	.	MAF_INRAE=43.038;MAF_USDA=28.235
NC_035079.1	40855942	.	G	A	.	.	MAF_USDA=4.918
NC_035079.1	40855977	.	G	A	.	.	MAF_INRAE=48.734;MAF_USDA=28.235
NC_035079.1	40856133	.	T	C	.	.	MAF_INRAE=48.101;MAF_USDA=32.941
NC_035079.1	40856159	.	G	T	.	.	MAF_USDA=1.639
NC_035079.1	40856239	.	A	G	.	.	MAF_INRAE=21.519;MAF_USDA=46.471
NC_035079.1	40856394	.	A	G	.	.	MAF_INRAE=27.5;MAF_USDA=37.5
NC_035079.1	40856412	.	T	G	.	.	MAF_INRAE=1.667
NC_035079.1	40856416	.	C	T	.	.	MAF_INRAE=1.667
NC_035079.1	40856605	.	A	G	.	.	MAF_INRAE=23.418;MAF_USDA=48.235
NC_035079.1	40856621	.	A	T	.	.	MAF_INRAE=49.367;MAF_USDA=31.176
NC_035079.1	40856641	.	C	T	.	.	MAF_INRAE=4.167
NC_035079.1	40856716	.	T	C	.	.	MAF_INRAE=24.051;MAF_USDA=47.647
NC_035079.1	40857032	.	T	C	.	.	MAF_INRAE=25.949;MAF_USDA=3.333
NC_035079.1	40857067	.	C	G	.	.	MAF_INRAE=8.861;MAF_USDA=2.174
NC_035079.1	40857072	.	A	C	.	.	MAF_INRAE=4.43
NC_035079.1	40857109	.	T	A	.	.	MAF_INRAE=31.013;MAF_USDA=10.241
NC_035079.1	40857113	.	T	A	.	.	MAF_INRAE=21.519;MAF_USDA=24.699
NC_035079.1	40857117	.	T	G	.	.	MAF_USDA=11.446
NC_035079.1	40857118	.	T	G	.	.	MAF_INRAE=31.646;MAF_USDA=22.289
NC_035079.1	40857119	.	T	G	.	.	MAF_INRAE=41.667;MAF_USDA=31.325
NC_035079.1	40857149	.	T	G	.	.	MAF_INRAE=48.101;MAF_USDA=34.524
NC_035079.1	40857622	.	C	T	.	.	MAF_USDA=11.176
NC_035079.1	40857639	.	T	C	.	.	MAF_USDA=1.639
NC_035079.1	40858037	.	G	A	.	.	MAF_INRAE=8.861;MAF_USDA=2.083
NC_035079.1	40858156	.	T	G	.	.	MAF_INRAE=25.316;MAF_USDA=18.824
NC_035079.1	40858216	.	G	A	.	.	MAF_USDA=2.459
NC_035079.1	40858262	.	C	A	.	.	MAF_USDA=4.918
NC_035079.1	40858278	.	C	T	.	.	MAF_INRAE=48.734;MAF_USDA=32.353
NC_035079.1	40858314	.	A	G	.	.	MAF_INRAE=21.519;MAF_USDA=48.235
NC_035079.1	40858448	.	C	T	.	.	MAF_USDA=6.25
NC_035079.1	40858550	.	C	A	.	.	MAF_USDA=6.25
NC_035079.1	40858750	.	C	A	.	.	MAF_USDA=10.656
NC_035079.1	40858777	.	C	A	.	.	MAF_INRAE=29.167;MAF_USDA=4.167
NC_035079.1	40858779	.	C	G	.	.	MAF_INRAE=29.167;MAF_USDA=4.167
NC_035079.1	40858780	.	A	T	.	.	MAF_USDA=4.167
NC_035079.1	40858784	.	C	A	.	.	MAF_INRAE=29.167;MAF_USDA=4.167
NC_035079.1	40858785	.	A	G	.	.	MAF_USDA=4.167
NC_035079.1	40858838	.	T	G	.	.	MAF_USDA=3.279
NC_035079.1	40858889	.	C	T	.	.	MAF_INRAE=48.734;MAF_USDA=28.235
NC_035079.1	40858936	.	A	G	.	.	MAF_INRAE=21.519;MAF_USDA=47.647
NC_035079.1	40859101	.	G	A	.	.	MAF_USDA=3.529
NC_035079.1	40859313	.	A	G	.	.	MAF_INRAE=26.582;MAF_USDA=3.279
NC_035079.1	40859323	.	A	C	.	.	MAF_USDA=11.176
NC_035079.1	40859370	.	G	A	.	.	MAF_USDA=11.475
NC_035079.1	40859442	.	G	A	.	.	MAF_INRAE=8.861;MAF_USDA=2.083
NC_035079.1	40859480	.	G	A	.	.	MAF_INRAE=43.038;MAF_USDA=28.235
NC_035079.1	40859609	.	A	T	.	.	MAF_USDA=10.588
NC_035079.1	40859798	.	T	C	.	.	MAF_INRAE=48.101;MAF_USDA=32.941
NC_035079.1	40859887	.	G	T	.	.	MAF_INRAE=21.519;MAF_USDA=39.412
NC_035079.1	40859949	.	G	C	.	.	MAF_INRAE=43.038;MAF_USDA=27.647
NC_035079.1	40859960	.	A	T	.	.	MAF_USDA=2.459
NC_035079.1	40859964	.	G	A	.	.	MAF_INRAE=25.949;MAF_USDA=18.824
NC_035079.1	40859975	.	T	A	.	.	MAF_INRAE=48.101;MAF_USDA=32.353
NC_035079.1	40860019	.	T	G	.	.	MAF_INRAE=26.582;MAF_USDA=11.475
NC_035079.1	40860033	.	A	G	.	.	MAF_INRAE=48.734;MAF_USDA=28.824
NC_035079.1	40860074	.	G	A	.	.	MAF_USDA=4.918
NC_035079.1	40860271	.	T	A	.	.	MAF_USDA=1.639
NC_035079.1	40860520	.	C	T	.	.	MAF_USDA=3.333
NC_035079.1	40860543	.	T	C	.	.	MAF_INRAE=48.101;MAF_USDA=31.548
NC_035079.1	40860576	.	G	C	.	.	MAF_INRAE=26.582;MAF_USDA=19.643
NC_035079.1	40860687	.	C	A	.	.	MAF_INRAE=3.333
NC_035079.1	40860701	.	G	T	.	.	MAF_INRAE=8.228;MAF_USDA=10.0
NC_035079.1	40860809	.	G	T	.	.	MAF_USDA=5.738
NC_035079.1	40860896	.	CAGAGT	CAGAGA	.	.	MAF_USDA=9.091
NC_035079.1	40861071	.	A	C	.	.	MAF_USDA=2.459
NC_035079.1	40861086	.	C	T	.	.	MAF_USDA=12.5
NC_035079.1	40861160	.	G	T	.	.	MAF_INRAE=8.861;MAF_USDA=2.083
NC_035079.1	40861291	.	C	T	.	.	MAF_INRAE=21.519;MAF_USDA=22.941
NC_035079.1	40861412	.	A	C	.	.	MAF_USDA=46.988
NC_035079.1	40861525	.	G	T	.	.	MAF_INRAE=48.734;MAF_USDA=33.529
NC_035079.1	40861675	.	C	G	.	.	MAF_USDA=4.098
NC_035079.1	40861783	.	G	T	.	.	MAF_USDA=4.098
NC_035079.1	40861791	.	G	A	.	.	MAF_INRAE=48.101;MAF_USDA=32.941
NC_035079.1	40861798	.	A	G	.	.	MAF_INRAE=48.101;MAF_USDA=32.941
NC_035079.1	40861848	.	A	C	.	.	MAF_USDA=5.738
NC_035079.1	40861964	.	G	T	.	.	MAF_USDA=2.941
NC_035079.1	40862097	.	A	C	.	.	MAF_INRAE=26.582;MAF_USDA=21.765
NC_035079.1	40862331	.	T	G	.	.	MAF_INRAE=3.797;MAF_USDA=2.941
NC_035079.1	40862443	.	C	T	.	.	MAF_INRAE=48.101;MAF_USDA=32.353
NC_035079.1	40862566	.	G	T	.	.	MAF_USDA=1.639
NC_035079.1	40862570	.	G	C	.	.	MAF_INRAE=21.519;MAF_USDA=25.294
NC_035079.1	40862621	.	T	G	.	.	MAF_INRAE=21.519;MAF_USDA=44.118
NC_035079.1	40862715	.	A	T	.	.	MAF_USDA=4.918
NC_035079.1	40862878	.	A	T	.	.	MAF_INRAE=43.038;MAF_USDA=28.824
NC_035079.1	40862930	.	A	G	.	.	MAF_INRAE=48.101;MAF_USDA=31.176
NC_035079.1	40863130	.	A	G	.	.	MAF_USDA=2.459
NC_035079.1	40863148	.	G	T	.	.	MAF_INRAE=48.734;MAF_USDA=32.353
NC_035079.1	40863180	.	G	A	.	.	MAF_INRAE=8.228;MAF_USDA=11.176
NC_035079.1	40863201	.	G	T	.	.	MAF_USDA=4.918
NC_035079.1	40863258	.	T	G	.	.	MAF_INRAE=3.797;MAF_USDA=2.353
NC_035079.1	40863367	.	C	T	.	.	MAF_USDA=2.459
NC_035079.1	40863431	.	A	G	.	.	MAF_INRAE=25.949;MAF_USDA=6.557
NC_035079.1	40863437	.	G	A	.	.	MAF_USDA=1.639
NC_035079.1	40863480	.	C	T	.	.	MAF_INRAE=48.101;MAF_USDA=31.765
NC_035079.1	40863745	.	C	A	.	.	MAF_INRAE=8.228;MAF_USDA=10.588
NC_035079.1	40864308	.	C	T	.	.	MAF_USDA=2.459
NC_035079.1	40864439	.	A	G	.	.	MAF_INRAE=48.734;MAF_USDA=32.941
NC_035079.1	40864471	.	A	T	.	.	MAF_USDA=2.459
NC_035079.1	40864512	.	A	T	.	.	MAF_INRAE=3.333;MAF_USDA=3.279
NC_035079.1	40864595	.	T	A	.	.	MAF_USDA=9.016
NC_035079.1	40864640	.	A	C	.	.	MAF_USDA=22.941
NC_035079.1	40864719	.	G	A	.	.	MAF_INRAE=43.038;MAF_USDA=28.235
NC_035079.1	40864879	.	G	T	.	.	MAF_USDA=13.115
NC_035079.1	40864904	.	G	A	.	.	MAF_INRAE=48.101;MAF_USDA=32.353
NC_035079.1	40864995	.	G	T	.	.	MAF_USDA=3.279
NC_035079.1	40865020	.	G	T	.	.	MAF_USDA=2.353
NC_035079.1	40865178	.	C	A	.	.	MAF_INRAE=8.861;MAF_USDA=2.083
NC_035079.1	40865209	.	G	T	.	.	MAF_INRAE=48.734;MAF_USDA=32.941
NC_035079.1	40865389	.	T	G	.	.	MAF_USDA=4.918
NC_035079.1	40865448	.	C	T	.	.	MAF_USDA=2.459
NC_035079.1	40865623	.	A	T	.	.	MAF_INRAE=8.861;MAF_USDA=2.083
NC_035079.1	40865712	.	A	G	.	.	MAF_INRAE=3.333;MAF_USDA=3.333
NC_035079.1	40865745	.	C	T	.	.	MAF_INRAE=21.519;MAF_USDA=40.0
NC_035079.1	40865808	.	G	T	.	.	MAF_INRAE=32.278;MAF_USDA=10.0
NC_035079.1	40865861	.	C	T	.	.	MAF_USDA=3.279
NC_035079.1	40865991	.	C	T	.	.	MAF_INRAE=26.582;MAF_USDA=5.738
NC_035079.1	40866054	.	C	T	.	.	MAF_USDA=8.197
NC_035079.1	40866077	.	C	T	.	.	MAF_INRAE=48.101;MAF_USDA=28.235
NC_035079.1	40866151	.	C	T	.	.	MAF_INRAE=21.519;MAF_USDA=25.294
NC_035079.1	40866160	.	G	A	.	.	MAF_INRAE=48.101
NC_035079.1	40866175	.	A	G	.	.	MAF_USDA=4.918
NC_035079.1	40866237	.	C	T	.	.	MAF_USDA=5.738
NC_035079.1	40866271	.	C	A	.	.	MAF_INRAE=8.228;MAF_USDA=2.083
NC_035079.1	40866272	.	G	A	.	.	MAF_INRAE=25.949;MAF_USDA=1.639
NC_035079.1	40866332	.	G	A	.	.	MAF_USDA=7.377
NC_035079.1	40866336	.	C	T	.	.	MAF_USDA=1.639
NC_035079.1	40866337	.	A	T	.	.	MAF_USDA=1.639
NC_035079.1	40866416	.	G	T	.	.	MAF_USDA=24.118
NC_035079.1	40866500	.	A	G	.	.	MAF_INRAE=26.582;MAF_USDA=5.738
NC_035079.1	40866732	.	G	A	.	.	MAF_INRAE=47.468;MAF_USDA=29.412
NC_035079.1	40866744	.	T	C	.	.	MAF_INRAE=48.101;MAF_USDA=28.235
NC_035079.1	40866774	.	G	A	.	.	MAF_USDA=1.639
NC_035079.1	40866926	.	A	T	.	.	MAF_INRAE=8.861;MAF_USDA=2.083
NC_035079.1	40866942	.	A	C	.	.	MAF_INRAE=48.734;MAF_USDA=27.059
NC_035079.1	40867102	.	G	A	.	.	MAF_USDA=4.918
NC_035079.1	40867513	.	C	T	.	.	MAF_INRAE=8.861;MAF_USDA=2.083
NC_035079.1	40867819	.	G	T	.	.	MAF_USDA=1.639
NC_035079.1	40867864	.	C	A	.	.	MAF_USDA=13.529
NC_035079.1	40867940	.	T	C	.	.	MAF_INRAE=21.519;MAF_USDA=35.882
NC_035079.1	40868171	.	T	C	.	.	MAF_INRAE=48.101;MAF_USDA=28.235
NC_035079.1	40868299	.	T	G	.	.	MAF_INRAE=8.861;MAF_USDA=2.083
NC_035079.1	40868588	.	C	T	.	.	MAF_USDA=3.279
NC_035079.1	40868779	.	T	G	.	.	MAF_USDA=2.459
NC_035079.1	40868960	.	C	A	.	.	MAF_USDA=2.459
NC_035079.1	40869071	.	G	A	.	.	MAF_USDA=7.647
NC_035079.1	40869142	.	A	G	.	.	MAF_USDA=3.279
NC_035079.1	40869429	.	G	A	.	.	MAF_USDA=12.5
NC_035079.1	40869437	.	C	A	.	.	MAF_USDA=11.765
NC_035079.1	40869523	.	G	T	.	.	MAF_USDA=1.639
NC_035079.1	40869800	.	G	A	.	.	MAF_INRAE=20.886;MAF_USDA=23.529
NC_035079.1	40870195	.	T	G	.	.	MAF_USDA=3.279
NC_035079.1	40870202	.	T	C	.	.	MAF_USDA=3.279
NC_035079.1	40870329	.	G	A	.	.	MAF_INRAE=3.333
NC_035079.1	40870602	.	C	T	.	.	MAF_USDA=2.459
NC_035079.1	40870679	.	A	T	.	.	MAF_INRAE=20.886;MAF_USDA=49.412
NC_035079.1	40870724	.	C	A	.	.	MAF_USDA=1.639
NC_035079.1	40870727	.	C	A	.	.	MAF_USDA=13.115
NC_035079.1	40870764	.	C	T	.	.	MAF_USDA=1.639
NC_035079.1	40870801	.	A	T	.	.	MAF_USDA=3.279
NC_035079.1	40870910	.	A	C	.	.	MAF_INRAE=26.582;MAF_USDA=10.588
NC_035079.1	40870964	.	C	T	.	.	MAF_USDA=4.918
NC_035079.1	40871007	.	C	T	.	.	MAF_USDA=5.294
NC_035079.1	40871035	.	A	C	.	.	MAF_INRAE=6.329;MAF_USDA=2.083
NC_035079.1	40871135	.	T	A	.	.	MAF_INRAE=36.076;MAF_USDA=45.294
NC_035079.1	40871247	.	T	A	.	.	MAF_INRAE=6.329;MAF_USDA=2.083
NC_035079.1	40871517	.	G	A	.	.	MAF_INRAE=4.43;MAF_USDA=5.738
NC_035079.1	40871572	.	C	A	.	.	MAF_USDA=6.557
NC_035079.1	40871730	.	C	T	.	.	MAF_USDA=4.098
NC_035079.1	40871762	.	A	T	.	.	MAF_USDA=3.279
NC_035079.1	40871895	.	T	G	.	.	MAF_USDA=3.279
NC_035079.1	40871988	.	T	C	.	.	MAF_INRAE=3.333;MAF_USDA=7.377
NC_035079.1	40872225	.	C	T	.	.	MAF_USDA=1.639
NC_035079.1	40872252	.	T	G	.	.	MAF_INRAE=21.519;MAF_USDA=27.059
NC_035079.1	40872267	.	A	T	.	.	MAF_INRAE=1.667
NC_035079.1	40872268	.	T	A	.	.	MAF_INRAE=1.667
NC_035079.1	40872342	.	C	T	.	.	MAF_USDA=8.197
NC_035079.1	40872350	.	T	G	.	.	MAF_USDA=13.934
NC_035079.1	40872489	.	G	A	.	.	MAF_USDA=1.639
NC_035079.1	40872914	.	C	G	.	.	MAF_USDA=11.475
NC_035079.1	40873151	.	G	A	.	.	MAF_USDA=7.377
NC_035079.1	40873223	.	C	T	.	.	MAF_USDA=4.706
NC_035079.1	40873409	.	C	T	.	.	MAF_USDA=12.5
NC_035079.1	40873865	.	C	T	.	.	MAF_USDA=1.639
NC_035079.1	40874011	.	C	A	.	.	MAF_USDA=1.639
NC_035079.1	40874367	.	T	C	.	.	MAF_INRAE=31.013
NC_035079.1	40874623	.	T	A	.	.	MAF_USDA=1.639
NC_035079.1	40874624	.	C	T	.	.	MAF_USDA=1.639
NC_035079.1	40874662	.	T	C	.	.	MAF_INRAE=31.013;MAF_USDA=8.235
NC_035079.1	40874721	.	A	T	.	.	MAF_INRAE=20.886;MAF_USDA=27.059
NC_035079.1	40874761	.	G	A	.	.	MAF_INRAE=13.333;MAF_USDA=2.083
NC_035079.1	40874907	.	A	C	.	.	MAF_INRAE=3.797;MAF_USDA=4.706
NC_035079.1	40875046	.	T	A	.	.	MAF_USDA=2.459
NC_035079.1	40875182	.	A	G	.	.	MAF_INRAE=39.873;MAF_USDA=45.294
NC_035079.1	40875357	.	G	T	.	.	MAF_USDA=1.639
NC_035079.1	40875395	.	T	C	.	.	MAF_INRAE=18.354;MAF_USDA=17.059
NC_035079.1	40875563	.	G	C	.	.	MAF_USDA=22.917
NC_035079.1	40875602	.	A	G	.	.	MAF_USDA=7.377
NC_035079.1	40875607	.	A	C	.	.	MAF_USDA=4.918
NC_035079.1	40875610	.	T	C	.	.	MAF_USDA=5.738
NC_035079.1	40875621	.	G	T	.	.	MAF_USDA=4.098
NC_035079.1	40875630	.	T	A	.	.	MAF_USDA=3.279
NC_035079.1	40875686	.	C	T	.	.	MAF_USDA=4.918
NC_035079.1	40875827	.	A	G	.	.	MAF_INRAE=44.304;MAF_USDA=24.706
NC_035079.1	40875869	.	T	G	.	.	MAF_INRAE=5.063;MAF_USDA=1.176
NC_035079.1	40875908	.	T	C	.	.	MAF_USDA=3.279
NC_035079.1	40876108	.	G	T	.	.	MAF_USDA=9.016
NC_035079.1	40876215	.	C	G	.	.	MAF_INRAE=1.667;MAF_USDA=8.333
NC_035079.1	40876231	.	C	T	.	.	MAF_USDA=11.475
NC_035079.1	40876232	.	T	C	.	.	MAF_USDA=2.459
NC_035079.1	40876289	.	C	A	.	.	MAF_INRAE=32.911;MAF_USDA=11.176
NC_035079.1	40876299	.	T	C	.	.	MAF_USDA=12.5
NC_035079.1	40876306	.	T	G	.	.	MAF_USDA=6.557
NC_035079.1	40876376	.	T	C	.	.	MAF_USDA=7.377
NC_035079.1	40876551	.	C	T	.	.	MAF_USDA=1.639
NC_035079.1	40876614	.	C	T	.	.	MAF_INRAE=33.544;MAF_USDA=17.647
NC_035079.1	40876705	.	T	C	.	.	MAF_USDA=6.557
NC_035079.1	40876716	.	T	A	.	.	MAF_USDA=1.639
NC_035079.1	40876749	.	G	A	.	.	MAF_INRAE=37.342;MAF_USDA=22.941
NC_035079.1	40876753	.	G	T	.	.	MAF_INRAE=3.333;MAF_USDA=4.918
NC_035079.1	40876790	.	A	T	.	.	MAF_USDA=12.5
NC_035079.1	40876868	.	T	C	.	.	MAF_INRAE=24.051;MAF_USDA=27.059
NC_035079.1	40876872	.	G	T	.	.	MAF_USDA=1.639
NC_035079.1	40877571	.	A	C	.	.	MAF_USDA=1.639
NC_035079.1	40877794	.	C	T	.	.	MAF_USDA=11.475
NC_035079.1	40877795	.	G	C	.	.	MAF_USDA=5.738
NC_035079.1	40877920	.	A	T	.	.	MAF_USDA=5.738
NC_035079.1	40878197	.	G	A	.	.	MAF_INRAE=24.051;MAF_USDA=27.647
NC_035079.1	40878354	.	C	T	.	.	MAF_USDA=1.639
NC_035079.1	40878515	.	C	T	.	.	MAF_INRAE=24.051;MAF_USDA=28.824
NC_035079.1	40878611	.	G	T	.	.	MAF_INRAE=44.304;MAF_USDA=34.706
NC_035079.1	40878643	.	A	T	.	.	MAF_INRAE=31.646;MAF_USDA=36.471
NC_035079.1	40878685	.	A	T	.	.	MAF_USDA=2.941
NC_035079.1	40878845	.	G	A	.	.	MAF_USDA=1.639
NC_035079.1	40878925	.	C	T	.	.	MAF_INRAE=37.975;MAF_USDA=25.294
NC_035079.1	40879008	.	G	T	.	.	MAF_INRAE=3.333;MAF_USDA=3.279
NC_035079.1	40879314	.	A	T	.	.	MAF_INRAE=6.329;MAF_USDA=2.083
NC_035079.1	40879341	.	C	T	.	.	MAF_USDA=6.557
NC_035079.1	40879503	.	G	T	.	.	MAF_INRAE=3.797;MAF_USDA=4.706
NC_035079.1	40879645	.	T	C	.	.	MAF_USDA=1.639
NC_035079.1	40879971	.	T	G	.	.	MAF_USDA=9.016
NC_035079.1	40879994	.	C	G	.	.	MAF_USDA=2.459
NC_035079.1	40880644	.	T	C	.	.	MAF_USDA=1.667
NC_035079.1	40880844	.	G	A	.	.	MAF_INRAE=24.684;MAF_USDA=37.059
NC_035079.1	40880966	.	C	T	.	.	MAF_INRAE=33.544;MAF_USDA=16.471
NC_035079.1	40881098	.	C	T	.	.	MAF_USDA=3.279
NC_035079.1	40881107	.	T	C	.	.	MAF_USDA=3.279
NC_035079.1	40881203	.	C	T	.	.	MAF_USDA=1.639
NC_035079.1	40881302	.	G	A	.	.	MAF_USDA=1.639
NC_035079.1	40881334	.	G	A	.	.	MAF_USDA=1.639
NC_035079.1	40881436	.	C	A	.	.	MAF_USDA=1.639
NC_035079.1	40881459	.	C	T	.	.	MAF_USDA=2.459
NC_035079.1	40881639	.	A	G	.	.	MAF_USDA=2.459
NC_035079.1	40881671	.	T	A	.	.	MAF_INRAE=5.063;MAF_USDA=2.083
NC_035079.1	40881726	.	T	G	.	.	MAF_INRAE=3.333;MAF_USDA=3.279
NC_035079.1	40881761	.	T	G	.	.	MAF_USDA=7.377
NC_035079.1	40881764	.	A	G	.	.	MAF_INRAE=1.667;MAF_USDA=8.333
NC_035079.1	40881779	.	C	T	.	.	MAF_INRAE=31.013;MAF_USDA=30.0
NC_035079.1	40881833	.	T	A	.	.	MAF_USDA=6.557
NC_035079.1	40881837	.	G	T	.	.	MAF_USDA=2.941
NC_035079.1	40881929	.	C	A	.	.	MAF_USDA=4.706
NC_035079.1	40881942	.	A	G	.	.	MAF_USDA=1.639
NC_035079.1	40881972	.	C	A	.	.	MAF_INRAE=23.418;MAF_USDA=28.235
NC_035079.1	40882043	.	A	T	.	.	MAF_USDA=3.279
NC_035079.1	40882165	.	A	T	.	.	MAF_INRAE=31.646;MAF_USDA=37.647
NC_035079.1	40882294	.	G	C	.	.	MAF_INRAE=31.646;MAF_USDA=28.824
NC_035079.1	40882400	.	A	C	.	.	MAF_USDA=1.639
NC_035079.1	40882435	.	A	G	.	.	MAF_USDA=10.0
NC_035079.1	40882507	.	G	T	.	.	MAF_USDA=13.934
NC_035079.1	40882736	.	G	T	.	.	MAF_USDA=12.5
NC_035079.1	40882737	.	G	T	.	.	MAF_USDA=12.5
NC_035079.1	40882810	.	C	A	.	.	MAF_USDA=10.656
NC_035079.1	40882814	.	G	A	.	.	MAF_USDA=10.656
NC_035079.1	40882815	.	G	C	.	.	MAF_USDA=10.656
NC_035079.1	40882847	.	A	T	.	.	MAF_USDA=2.941
NC_035079.1	40882888	.	G	A	.	.	MAF_USDA=10.656
NC_035079.1	40882929	.	A	G	.	.	MAF_INRAE=5.063;MAF_USDA=1.176
NC_035079.1	40883009	.	A	C	.	.	MAF_USDA=11.475
NC_035079.1	40883094	.	C	T	.	.	MAF_INRAE=44.304;MAF_USDA=25.882
NC_035079.1	40883137	.	G	T	.	.	MAF_INRAE=44.304;MAF_USDA=25.294
NC_035079.1	40883280	.	G	T	.	.	MAF_USDA=2.459
NC_035079.1	40883308	.	G	T	.	.	MAF_INRAE=31.646;MAF_USDA=28.824
NC_035079.1	40883310	.	G	T	.	.	MAF_INRAE=31.667;MAF_USDA=28.824
NC_035079.1	40883311	.	T	C	.	.	MAF_INRAE=37.342;MAF_USDA=24.118
NC_035079.1	40883503	.	G	T	.	.	MAF_USDA=4.098
NC_035079.1	40883538	.	T	A	.	.	MAF_INRAE=6.329;MAF_USDA=1.19
NC_035079.1	40883564	.	A	T	.	.	MAF_USDA=6.667
NC_035079.1	40883622	.	T	C	.	.	MAF_INRAE=31.013;MAF_USDA=27.059
NC_035079.1	40883696	.	C	G	.	.	MAF_USDA=1.639
NC_035079.1	40883812	.	C	G	.	.	MAF_INRAE=23.418;MAF_USDA=28.235
NC_035079.1	40883856	.	A	C	.	.	MAF_INRAE=6.329
NC_035079.1	40884068	.	A	T	.	.	MAF_USDA=11.475
NC_035079.1	40884096	.	G	A	.	.	MAF_INRAE=1.667;MAF_USDA=8.333
NC_035079.1	40884119	.	C	T	.	.	MAF_INRAE=43.671;MAF_USDA=25.294
NC_035079.1	40884140	.	A	C	.	.	MAF_INRAE=3.797;MAF_USDA=8.333
NC_035079.1	40884277	.	A	T	.	.	MAF_INRAE=24.051;MAF_USDA=28.235
NC_035079.1	40884504	.	C	G	.	.	MAF_USDA=1.639
NC_035079.1	40884740	.	T	G	.	.	MAF_USDA=5.294
NC_035079.1	40884819	.	T	C	.	.	MAF_INRAE=5.063;MAF_USDA=1.176
NC_035079.1	40884959	.	C	T	.	.	MAF_USDA=1.639
NC_035079.1	40885165	.	C	G	.	.	MAF_INRAE=44.304;MAF_USDA=25.882
NC_035079.1	40885265	.	G	A	.	.	MAF_INRAE=31.646;MAF_USDA=37.5
NC_035079.1	40885342	.	G	A	.	.	MAF_USDA=10.656
NC_035079.1	40885489	.	C	T	.	.	MAF_INRAE=34.177;MAF_USDA=17.059
NC_035079.1	40885606	.	G	T	.	.	MAF_USDA=6.25
NC_035079.1	40885657	.	C	T	.	.	MAF_INRAE=43.671;MAF_USDA=26.471
NC_035079.1	40885853	.	A	G	.	.	MAF_INRAE=5.063;MAF_USDA=12.941
NC_035079.1	40886097	.	A	T	.	.	MAF_INRAE=28.333;MAF_USDA=12.5
NC_035079.1	40886167	.	G	A	.	.	MAF_USDA=12.5
NC_035079.1	40886269	.	G	A	.	.	MAF_INRAE=3.333;MAF_USDA=2.083
NC_035079.1	40886360	.	T	A	.	.	MAF_INRAE=3.333;MAF_USDA=2.083
NC_035079.1	40886361	.	T	A	.	.	MAF_INRAE=3.333;MAF_USDA=2.083
NC_035079.1	40886386	.	A	G	.	.	MAF_INRAE=31.667;MAF_USDA=50.0
NC_035079.1	40886410	.	C	A	.	.	MAF_USDA=12.5
NC_035079.1	40886487	.	C	T	.	.	MAF_USDA=1.639
NC_035079.1	40886502	.	T	A	.	.	MAF_INRAE=30.38;MAF_USDA=11.176
NC_035079.1	40886761	.	G	T	.	.	MAF_USDA=2.459
NC_035079.1	40886871	.	G	T	.	.	MAF_INRAE=37.5;MAF_USDA=31.25
NC_035079.1	40886912	.	A	C	.	.	MAF_USDA=2.459
NC_035079.1	40886964	.	T	G	.	.	MAF_INRAE=30.38;MAF_USDA=36.471
NC_035079.1	40887141	.	G	A	.	.	MAF_USDA=1.639
NC_035079.1	40887183	.	G	A	.	.	MAF_INRAE=23.418;MAF_USDA=36.471
NC_035079.1	40887196	.	C	T	.	.	MAF_INRAE=15.789;MAF_USDA=2.083
NC_035079.1	40887268	.	C	A	.	.	MAF_INRAE=6.329;MAF_USDA=2.083
NC_035079.1	40887414	.	G	T	.	.	MAF_INRAE=5.063;MAF_USDA=2.353
NC_035079.1	40887465	.	T	A	.	.	MAF_INRAE=24.051;MAF_USDA=36.471
NC_035079.1	40887581	.	C	G	.	.	MAF_INRAE=31.646;MAF_USDA=29.412
NC_035079.1	40887599	.	T	C	.	.	MAF_USDA=1.639
NC_035079.1	40887633	.	A	G	.	.	MAF_INRAE=24.051;MAF_USDA=24.706
NC_035079.1	40887765	.	A	G	.	.	MAF_INRAE=1.667;MAF_USDA=8.333
NC_035079.1	40887874	.	C	T	.	.	MAF_USDA=5.738
NC_035079.1	40887882	.	G	T	.	.	MAF_INRAE=6.329;MAF_USDA=1.765
NC_035079.1	40887907	.	C	A	.	.	MAF_USDA=8.333
NC_035079.1	40887995	.	G	T	.	.	MAF_INRAE=23.418;MAF_USDA=24.706
NC_035079.1	40888100	.	G	A	.	.	MAF_USDA=1.639
NC_035079.1	40888245	.	A	T	.	.	MAF_USDA=18.75
NC_035079.1	40888414	.	A	G	.	.	MAF_INRAE=37.342;MAF_USDA=24.706
NC_035079.1	40888481	.	C	A	.	.	MAF_USDA=1.639
NC_035079.1	40888523	.	A	C	.	.	MAF_INRAE=26.582;MAF_USDA=1.639
NC_035079.1	40888531	.	C	A	.	.	MAF_INRAE=6.329;MAF_USDA=2.083
NC_035079.1	40888577	.	A	G	.	.	MAF_USDA=5.738
NC_035079.1	40888631	.	G	T	.	.	MAF_INRAE=25.316;MAF_USDA=4.098
NC_035079.1	40888635	.	T	G	.	.	MAF_USDA=10.656
NC_035079.1	40888660	.	C	T	.	.	MAF_INRAE=25.316;MAF_USDA=1.639
NC_035079.1	40888832	.	C	T	.	.	MAF_INRAE=2.5
NC_035079.1	40888896	.	G	T	.	.	MAF_USDA=11.475
NC_035079.1	40888970	.	A	G	.	.	MAF_USDA=14.754
NC_035079.1	40889021	.	A	T	.	.	MAF_USDA=1.639
NC_035079.1	40889067	.	A	C	.	.	MAF_USDA=4.167
NC_035079.1	40889134	.	G	A	.	.	MAF_INRAE=6.329;MAF_USDA=2.083
NC_035079.1	40889254	.	T	C	.	.	MAF_USDA=5.738
NC_035079.1	40889270	.	C	A	.	.	MAF_USDA=10.656
NC_035079.1	40889644	.	G	T	.	.	MAF_INRAE=3.797;MAF_USDA=4.706
NC_035079.1	40889781	.	T	C	.	.	MAF_INRAE=22.785;MAF_USDA=24.706
NC_035079.1	40890020	.	C	T	.	.	MAF_USDA=5.882
NC_035079.1	40890098	.	A	T	.	.	MAF_USDA=2.083
NC_035079.1	40890100	.	T	A	.	.	MAF_INRAE=20.886;MAF_USDA=41.667
NC_035079.1	40890140	.	C	T	.	.	MAF_USDA=6.557
NC_035079.1	40890141	.	G	A	.	.	MAF_INRAE=27.215;MAF_USDA=1.639
NC_035079.1	40890204	.	C	T	.	.	MAF_USDA=5.294
NC_035079.1	40890217	.	G	A	.	.	MAF_INRAE=30.38;MAF_USDA=11.176
NC_035079.1	40890283	.	C	A	.	.	MAF_INRAE=6.329;MAF_USDA=4.118
NC_035079.1	40890307	.	C	T	.	.	MAF_INRAE=27.215;MAF_USDA=1.639
NC_035079.1	40890375	.	T	C	.	.	MAF_USDA=3.279
NC_035079.1	40890377	.	G	A	.	.	MAF_USDA=1.639
NC_035079.1	40890420	.	G	T	.	.	MAF_INRAE=5.063;MAF_USDA=14.118
NC_035079.1	40890434	.	T	C	.	.	MAF_USDA=5.294
NC_035079.1	40890603	.	C	T	.	.	MAF_USDA=2.459
NC_035079.1	40890640	.	C	A	.	.	MAF_INRAE=44.304;MAF_USDA=25.294
NC_035079.1	40890745	.	G	A	.	.	MAF_USDA=1.639
NC_035079.1	40890746	.	C	T	.	.	MAF_USDA=2.353
NC_035079.1	40890784	.	G	C	.	.	MAF_USDA=6.557
NC_035079.1	40890849	.	C	A	.	.	MAF_USDA=6.557
NC_035079.1	40890870	.	A	G	.	.	MAF_USDA=6.557
NC_035079.1	40890873	.	C	A	.	.	MAF_INRAE=3.333
NC_035079.1	40890886	.	C	T	.	.	MAF_USDA=4.918
NC_035079.1	40890906	.	A	T	.	.	MAF_USDA=12.5
NC_035079.1	40890953	.	T	G	.	.	MAF_INRAE=35.0;MAF_USDA=23.529
NC_035079.1	40891023	.	C	T	.	.	MAF_USDA=1.639
NC_035079.1	40891028	.	A	T	.	.	MAF_USDA=4.098
NC_035079.1	40891073	.	A	T	.	.	MAF_INRAE=5.063;MAF_USDA=2.083
NC_035079.1	40891101	.	A	T	.	.	MAF_INRAE=25.949;MAF_USDA=3.279
NC_035079.1	40891200	.	A	C	.	.	MAF_INRAE=44.304;MAF_USDA=26.471
NC_035079.1	40891228	.	G	A	.	.	MAF_INRAE=31.646;MAF_USDA=28.824
NC_035079.1	40891341	.	T	G	.	.	MAF_INRAE=6.329;MAF_USDA=2.083
NC_035079.1	40891342	.	C	A	.	.	MAF_INRAE=3.333
NC_035079.1	40891413	.	C	T	.	.	MAF_USDA=9.836
NC_035079.1	40891421	.	C	A	.	.	MAF_USDA=4.098
NC_035079.1	40891455	.	C	A	.	.	MAF_INRAE=6.329;MAF_USDA=2.083
NC_035079.1	40891666	.	G	A	.	.	MAF_INRAE=6.329;MAF_USDA=2.083
NC_035079.1	40891831	.	A	T	.	.	MAF_USDA=11.475
NC_035079.1	40891916	.	T	G	.	.	MAF_USDA=4.918
NC_035079.1	40891935	.	T	G	.	.	MAF_INRAE=5.063;MAF_USDA=1.176
NC_035079.1	40891958	.	A	T	.	.	MAF_USDA=3.279
NC_035079.1	40892079	.	A	T	.	.	MAF_INRAE=6.329;MAF_USDA=1.765
NC_035079.1	40892086	.	T	C	.	.	MAF_USDA=1.639
NC_035079.1	40892148	.	C	A	.	.	MAF_USDA=12.5
NC_035079.1	40892162	.	A	G	.	.	MAF_USDA=1.639
NC_035079.1	40892201	.	G	C	.	.	MAF_INRAE=6.329;MAF_USDA=2.083
NC_035079.1	40892321	.	G	A	.	.	MAF_INRAE=34.177;MAF_USDA=17.647
NC_035079.1	40892348	.	C	A	.	.	MAF_INRAE=3.797;MAF_USDA=4.706
NC_035079.1	40892486	.	T	G	.	.	MAF_USDA=5.738
NC_035079.1	40892487	.	T	G	.	.	MAF_USDA=5.738
NC_035079.1	40892491	.	C	A	.	.	MAF_INRAE=30.0;MAF_USDA=10.588
NC_035079.1	40892844	.	G	A	.	.	MAF_INRAE=3.797;MAF_USDA=4.706
NC_035079.1	40893003	.	T	C	.	.	MAF_INRAE=25.316;MAF_USDA=10.0
NC_035079.1	40893018	.	G	A	.	.	MAF_USDA=2.459
NC_035079.1	40893023	.	C	T	.	.	MAF_USDA=12.5
NC_035079.1	40893162	.	G	A	.	.	MAF_USDA=1.639
NC_035079.1	40893329	.	C	A	.	.	MAF_USDA=11.475
NC_035079.1	40893349	.	A	G	.	.	MAF_USDA=1.639
NC_035079.1	40893421	.	C	T	.	.	MAF_USDA=2.459
NC_035079.1	40893431	.	T	A	.	.	MAF_INRAE=37.975;MAF_USDA=25.0
NC_035079.1	40893434	.	T	A	.	.	MAF_INRAE=31.667;MAF_USDA=47.024
NC_035079.1	40893466	.	A	G	.	.	MAF_USDA=1.639
NC_035079.1	40893479	.	A	G	.	.	MAF_USDA=2.459
NC_035079.1	40893499	.	A	T	.	.	MAF_INRAE=5.063;MAF_USDA=1.786
NC_035079.1	40893623	.	G	A	.	.	MAF_USDA=1.639
NC_035079.1	40893629	.	G	A	.	.	MAF_INRAE=3.797;MAF_USDA=4.762
NC_035079.1	40893641	.	T	G	.	.	MAF_USDA=1.639
NC_035079.1	40893761	.	T	C	.	.	MAF_USDA=1.639
NC_035079.1	40894081	.	C	G	.	.	MAF_USDA=1.639
NC_035079.1	40894273	.	G	A	.	.	MAF_USDA=1.639
NC_035079.1	40894686	.	T	C	.	.	MAF_INRAE=20.886;MAF_USDA=23.529
NC_035079.1	40894755	.	G	A	.	.	MAF_INRAE=44.304;MAF_USDA=24.118
NC_035079.1	40894757	.	A	G	.	.	MAF_INRAE=1.667;MAF_USDA=4.706
NC_035079.1	40894959	.	G	A	.	.	MAF_USDA=1.639
NC_035079.1	40895007	.	T	G	.	.	MAF_INRAE=5.063;MAF_USDA=13.529
NC_035079.1	40895076	.	C	T	.	.	MAF_USDA=5.738
NC_035079.1	40895102	.	C	T	.	.	MAF_INRAE=37.975;MAF_USDA=22.941
NC_035079.1	40895119	.	C	T	.	.	MAF_INRAE=26.316;MAF_USDA=5.738
NC_035079.1	40895294	.	C	T	.	.	MAF_USDA=2.459
NC_035079.1	40895313	.	G	A	.	.	MAF_USDA=1.639
NC_035079.1	40895319	.	G	A	.	.	MAF_USDA=2.459
NC_035079.1	40895334	.	G	A	.	.	MAF_USDA=1.639
NC_035079.1	40895336	.	C	T	.	.	MAF_USDA=1.639
NC_035079.1	40895357	.	A	C	.	.	MAF_INRAE=4.43;MAF_USDA=1.176
NC_035079.1	40895369	.	T	C	.	.	MAF_USDA=9.836
NC_035079.1	40895715	.	G	C	.	.	MAF_INRAE=32.278;MAF_USDA=45.882
NC_035079.1	40895759	.	T	C	.	.	MAF_USDA=6.557
NC_035079.1	40895925	.	C	A	.	.	MAF_USDA=12.5
NC_035079.1	40896099	.	G	T	.	.	MAF_USDA=1.639
NC_035079.1	40896228	.	A	C	.	.	MAF_USDA=10.656
NC_035079.1	40896275	.	A	G	.	.	MAF_USDA=8.235
NC_035079.1	40896313	.	C	G	.	.	MAF_INRAE=3.797;MAF_USDA=8.333
NC_035079.1	40896336	.	A	T	.	.	MAF_USDA=1.639
NC_035079.1	40896540	.	G	T	.	.	MAF_USDA=1.667
NC_035079.1	40896889	.	A	C	.	.	MAF_USDA=1.639
NC_035079.1	40896933	.	A	G	.	.	MAF_USDA=12.295
NC_035079.1	40897033	.	C	T	.	.	MAF_INRAE=26.582;MAF_USDA=15.294
NC_035079.1	40897154	.	C	T	.	.	MAF_INRAE=27.215;MAF_USDA=2.459
NC_035079.1	40897198	.	C	A	.	.	MAF_USDA=1.639
NC_035079.1	40897207	.	C	A	.	.	MAF_USDA=1.639
NC_035079.1	40897357	.	A	G	.	.	MAF_USDA=12.5
NC_035079.1	40897548	.	T	G	.	.	MAF_INRAE=29.114;MAF_USDA=41.176
NC_035079.1	40897571	.	G	A	.	.	MAF_USDA=1.639
NC_035079.1	40897824	.	T	G	.	.	MAF_USDA=2.459
NC_035079.1	40898273	.	T	C	.	.	MAF_USDA=3.279
NC_035079.1	40898379	.	C	T	.	.	MAF_INRAE=25.949;MAF_USDA=32.941
NC_035079.1	40898558	.	T	C	.	.	MAF_USDA=1.639
NC_035079.1	40898641	.	G	A	.	.	MAF_USDA=14.754
NC_035079.1	40898894	.	G	A	.	.	MAF_USDA=6.667
NC_035079.1	40899041	.	G	T	.	.	MAF_USDA=4.706
NC_035079.1	40899110	.	G	A	.	.	MAF_USDA=5.738
NC_035079.1	40899213	.	T	C	.	.	MAF_USDA=12.295
NC_035079.1	40899266	.	A	T	.	.	MAF_USDA=5.738
NC_035079.1	40899318	.	C	T	.	.	MAF_USDA=12.295
NC_035079.1	40899451	.	C	T	.	.	MAF_USDA=5.738
NC_035079.1	40899469	.	T	C	.	.	MAF_USDA=2.941
NC_035079.1	40899548	.	C	T	.	.	MAF_INRAE=25.949;MAF_USDA=10.0
NC_035079.1	40899687	.	C	A	.	.	MAF_USDA=4.918
NC_035079.1	40899760	.	A	T	.	.	MAF_USDA=4.167
NC_035079.1	40899854	.	C	A	.	.	MAF_USDA=1.639
NC_035079.1	40899908	.	T	G	.	.	MAF_USDA=4.098
NC_035079.1	40899916	.	T	C	.	.	MAF_INRAE=44.304;MAF_USDA=25.882
NC_035079.1	40899964	.	T	G	.	.	MAF_INRAE=1.667;MAF_USDA=4.118
NC_035079.1	40899972	.	T	A	.	.	MAF_INRAE=29.114;MAF_USDA=4.918
NC_035079.1	40900008	.	C	T	.	.	MAF_INRAE=26.582;MAF_USDA=23.529
NC_035079.1	40900046	.	A	G	.	.	MAF_INRAE=5.063;MAF_USDA=13.69
NC_035079.1	40900121	.	C	T	.	.	MAF_USDA=11.475
NC_035079.1	40900143	.	A	G	.	.	MAF_INRAE=26.582;MAF_USDA=1.639
NC_035079.1	40900228	.	T	A	.	.	MAF_INRAE=30.0;MAF_USDA=5.294
NC_035079.1	40900349	.	G	T	.	.	MAF_USDA=3.333
NC_035079.1	40900377	.	G	A	.	.	MAF_INRAE=3.797;MAF_USDA=3.571
NC_035079.1	40900549	.	A	G	.	.	MAF_USDA=12.295
NC_035079.1	40900612	.	C	G	.	.	MAF_USDA=1.639
NC_035079.1	40900643	.	A	G	.	.	MAF_USDA=2.459
NC_035079.1	40900681	.	C	T	.	.	MAF_INRAE=23.418;MAF_USDA=24.118
NC_035079.1	40900719	.	A	T	.	.	MAF_USDA=7.377
NC_035079.1	40900723	.	C	T	.	.	MAF_INRAE=44.304;MAF_USDA=24.118
NC_035079.1	40900812	.	G	T	.	.	MAF_USDA=4.098
NC_035079.1	40900813	.	G	A	.	.	MAF_USDA=4.918
NC_035079.1	40900831	.	A	G	.	.	MAF_INRAE=26.582;MAF_USDA=22.353
NC_035079.1	40900834	.	T	C	.	.	MAF_INRAE=4.167;MAF_USDA=26.471
NC_035079.1	40900835	.	G	T	.	.	MAF_INRAE=6.962;MAF_USDA=7.059
NC_035079.1	40900838	.	A	C	.	.	MAF_USDA=2.459
NC_035079.1	40900840	.	T	C	.	.	MAF_USDA=3.279
NC_035079.1	40900849	.	T	C	.	.	MAF_USDA=4.918
NC_035079.1	40900856	.	G	T	.	.	MAF_USDA=5.738
NC_035079.1	40900881	.	T	G	.	.	MAF_USDA=6.557
NC_035079.1	40900892	.	G	A	.	.	MAF_USDA=7.377
NC_035079.1	40900960	.	C	T	.	.	MAF_USDA=2.976
NC_035079.1	40900965	.	T	A	.	.	MAF_USDA=2.976
NC_035079.1	40900966	.	A	T	.	.	MAF_USDA=2.976
NC_035079.1	40901030	.	A	G	.	.	MAF_USDA=12.295
NC_035079.1	40901095	.	A	C	.	.	MAF_USDA=3.279
NC_035079.1	40901096	.	A	T	.	.	MAF_USDA=4.918
NC_035079.1	40901156	.	A	G	.	.	MAF_INRAE=3.333
NC_035079.1	40901183	.	G	T	.	.	MAF_USDA=5.738
NC_035079.1	40901245	.	A	G	.	.	MAF_INRAE=26.582;MAF_USDA=28.824
NC_035079.1	40901282	.	C	T	.	.	MAF_INRAE=20.886;MAF_USDA=24.118
NC_035079.1	40901292	.	C	T	.	.	MAF_USDA=6.25
NC_035079.1	40901315	.	C	T	.	.	MAF_INRAE=44.304;MAF_USDA=25.882
NC_035079.1	40901344	.	A	G	.	.	MAF_USDA=5.738
NC_035079.1	40901383	.	G	A	.	.	MAF_INRAE=44.304;MAF_USDA=25.294
NC_035079.1	40901483	.	G	T	.	.	MAF_USDA=9.016
NC_035079.1	40901522	.	C	T	.	.	MAF_INRAE=30.38;MAF_USDA=10.588
NC_035079.1	40901524	.	G	A	.	.	MAF_INRAE=5.063;MAF_USDA=1.176
NC_035079.1	40901554	.	A	C	.	.	MAF_USDA=14.754
NC_035079.1	40901593	.	T	C	.	.	MAF_INRAE=26.582;MAF_USDA=25.294
NC_035079.1	40901688	.	C	A	.	.	MAF_USDA=3.279
NC_035079.1	40901883	.	G	A	.	.	MAF_INRAE=25.949;MAF_USDA=24.706
NC_035079.1	40901932	.	C	T	.	.	MAF_INRAE=25.949;MAF_USDA=25.882
NC_035079.1	40901968	.	G	A	.	.	MAF_USDA=2.941
NC_035079.1	40901988	.	A	T	.	.	MAF_USDA=11.475
NC_035079.1	40902158	.	G	A	.	.	MAF_INRAE=3.333
NC_035079.1	40902233	.	C	T	.	.	MAF_INRAE=6.329;MAF_USDA=2.083
NC_035079.1	40902283	.	T	G	.	.	MAF_INRAE=21.519;MAF_USDA=22.353
NC_035079.1	40902423	.	T	A	.	.	MAF_INRAE=37.975;MAF_USDA=22.353
NC_035079.1	40902520	.	G	A	.	.	MAF_USDA=2.459
NC_035079.1	40902669	.	C	A	.	.	MAF_INRAE=44.304;MAF_USDA=25.294
NC_035079.1	40903219	.	C	T	.	.	MAF_INRAE=6.329;MAF_USDA=5.294
NC_035079.1	40903286	.	C	A	.	.	MAF_USDA=2.459
NC_035079.1	40903327	.	A	C	.	.	MAF_INRAE=29.747;MAF_USDA=45.294
NC_035079.1	40903342	.	C	A	.	.	MAF_USDA=5.738
NC_035079.1	40903361	.	T	C	.	.	MAF_USDA=1.639
NC_035079.1	40903572	.	G	A	.	.	MAF_INRAE=23.418;MAF_USDA=25.882
NC_035079.1	40903764	.	G	A	.	.	MAF_INRAE=44.304;MAF_USDA=24.706
NC_035079.1	40903787	.	G	A	.	.	MAF_INRAE=5.063;MAF_USDA=1.176
NC_035079.1	40903930	.	C	T	.	.	MAF_INRAE=5.063;MAF_USDA=1.176
NC_035079.1	40903951	.	C	T	.	.	MAF_INRAE=26.582;MAF_USDA=28.824
NC_035079.1	40903990	.	G	A	.	.	MAF_INRAE=26.582;MAF_USDA=1.639
NC_035079.1	40904034	.	G	A	.	.	MAF_USDA=1.639
NC_035079.1	40904449	.	A	C	.	.	MAF_USDA=1.639
NC_035079.1	40904461	.	C	A	.	.	MAF_USDA=2.459
NC_035079.1	40904530	.	C	A	.	.	MAF_USDA=4.706
NC_035079.1	40904531	.	A	G	.	.	MAF_USDA=4.706
NC_035079.1	40904631	.	C	T	.	.	MAF_INRAE=26.582;MAF_USDA=9.412
NC_035079.1	40904791	.	T	C	.	.	MAF_INRAE=34.177;MAF_USDA=16.471
NC_035079.1	40904803	.	A	C	.	.	MAF_USDA=2.459
NC_035079.1	40904857	.	T	A	.	.	MAF_USDA=16.667
NC_035079.1	40904858	.	C	A	.	.	MAF_USDA=16.667
NC_035079.1	40905056	.	A	C	.	.	MAF_INRAE=35.833;MAF_USDA=22.353
NC_035079.1	40905112	.	C	A	.	.	MAF_INRAE=1.667;MAF_USDA=2.083
NC_035079.1	40905171	.	A	C	.	.	MAF_INRAE=1.667;MAF_USDA=2.083
NC_035079.1	40905182	.	G	A	.	.	MAF_INRAE=6.329;MAF_USDA=2.083
NC_035079.1	40905190	.	C	A	.	.	MAF_INRAE=20.886;MAF_USDA=19.412
NC_035079.1	40905207	.	G	A	.	.	MAF_USDA=11.475
NC_035079.1	40905472	.	A	T	.	.	MAF_USDA=6.78
NC_035079.1	40905577	.	C	A	.	.	MAF_INRAE=34.177;MAF_USDA=17.647
NC_035079.1	40905636	.	G	T	.	.	MAF_USDA=4.918
NC_035079.1	40905976	.	C	A	.	.	MAF_USDA=6.557
NC_035079.1	40906005	.	T	G	.	.	MAF_INRAE=1.667;MAF_USDA=8.333
NC_035079.1	40906108	.	G	T	.	.	MAF_INRAE=29.114;MAF_USDA=11.905
NC_035079.1	40906129	.	A	T	.	.	MAF_INRAE=3.797
NC_035079.1	40906392	.	G	A	.	.	MAF_USDA=2.459
NC_035079.1	40906405	.	T	C	.	.	MAF_USDA=4.918
NC_035079.1	40906485	.	G	A	.	.	MAF_INRAE=3.333
NC_035079.1	40906503	.	T	A	.	.	MAF_USDA=3.279
NC_035079.1	40906506	.	C	A	.	.	MAF_USDA=14.754
NC_035079.1	40906554	.	T	A	.	.	MAF_USDA=5.738
NC_035079.1	40906572	.	C	T	.	.	MAF_USDA=6.557
NC_035079.1	40906577	.	G	A	.	.	MAF_INRAE=27.215;MAF_USDA=24.118
NC_035079.1	40906603	.	A	G	.	.	MAF_USDA=1.639
NC_035079.1	40906612	.	T	C	.	.	MAF_INRAE=3.797;MAF_USDA=3.529
NC_035079.1	40906774	.	C	T	.	.	MAF_USDA=1.639
NC_035079.1	40906808	.	A	C	.	.	MAF_USDA=13.115
NC_035079.1	40906958	.	A	G	.	.	MAF_USDA=3.279
NC_035079.1	40907009	.	A	C	.	.	MAF_USDA=2.459
NC_035079.1	40907157	.	A	C	.	.	MAF_USDA=1.639
NC_035079.1	40907189	.	C	A	.	.	MAF_INRAE=37.975;MAF_USDA=22.941
NC_035079.1	40907287	.	A	C	.	.	MAF_INRAE=3.333
NC_035079.1	40907335	.	G	T	.	.	MAF_USDA=9.016
NC_035079.1	40907484	.	C	T	.	.	MAF_INRAE=6.329;MAF_USDA=2.083
NC_035079.1	40907557	.	A	C	.	.	MAF_INRAE=26.582;MAF_USDA=3.279
NC_035079.1	40907675	.	A	G	.	.	MAF_INRAE=26.582;MAF_USDA=24.118
NC_035079.1	40907677	.	T	A	.	.	MAF_INRAE=31.667;MAF_USDA=41.765
NC_035079.1	40907686	.	C	T	.	.	MAF_INRAE=2.532
NC_035079.1	40907694	.	A	T	.	.	MAF_USDA=4.706
NC_035079.1	40907936	.	G	T	.	.	MAF_USDA=12.941
NC_035079.1	40908057	.	A	C	.	.	MAF_INRAE=29.167
NC_035079.1	40908058	.	A	C	.	.	MAF_INRAE=35.0
NC_035079.1	40908059	.	C	A	.	.	MAF_INRAE=3.333
NC_035079.1	40908061	.	C	A	.	.	MAF_USDA=3.279
NC_035079.1	40908063	.	A	G	.	.	MAF_INRAE=1.667;MAF_USDA=6.25
NC_035079.1	40908105	.	C	T	.	.	MAF_USDA=9.016
NC_035079.1	40908529	.	G	C	.	.	MAF_INRAE=1.667;MAF_USDA=8.333
NC_035079.1	40908633	.	G	T	.	.	MAF_INRAE=6.329;MAF_USDA=2.083
NC_035079.1	40908703	.	C	A	.	.	MAF_INRAE=3.333;MAF_USDA=4.918
NC_035079.1	40908725	.	G	T	.	.	MAF_USDA=12.295
NC_035079.1	40909019	.	A	C	.	.	MAF_INRAE=6.329;MAF_USDA=2.083
NC_035079.1	40909022	.	T	A	.	.	MAF_INRAE=4.43;MAF_USDA=16.667
NC_035079.1	40909025	.	T	A	.	.	MAF_INRAE=26.582;MAF_USDA=9.016
NC_035079.1	40909393	.	C	T	.	.	MAF_INRAE=3.797;MAF_USDA=8.333
NC_035079.1	40909764	.	G	T	.	.	MAF_USDA=12.295
NC_035079.1	40909991	.	G	T	.	.	MAF_USDA=6.471
NC_035079.1	40910077	.	C	T	.	.	MAF_INRAE=36.709;MAF_USDA=11.765
NC_035079.1	40910237	.	C	A	.	.	MAF_USDA=2.459
NC_035079.1	40910353	.	G	A	.	.	MAF_USDA=12.295
NC_035079.1	40910411	.	C	T	.	.	MAF_USDA=1.639
NC_035079.1	40910477	.	A	G	.	.	MAF_USDA=2.459
NC_035079.1	40910539	.	C	T	.	.	MAF_USDA=7.377
NC_035079.1	40910764	.	C	T	.	.	MAF_INRAE=3.333
NC_035079.1	40910945	.	G	A	.	.	MAF_USDA=7.377
NC_035079.1	40910961	.	G	A	.	.	MAF_USDA=2.941
NC_035079.1	40910975	.	C	A	.	.	MAF_INRAE=38.608;MAF_USDA=24.706
NC_035079.1	40911127	.	C	T	.	.	MAF_INRAE=23.418;MAF_USDA=24.706
NC_035079.1	40911166	.	G	A	.	.	MAF_USDA=1.639
NC_035079.1	40911184	.	T	A	.	.	MAF_INRAE=5.063;MAF_USDA=1.176
NC_035079.1	40911292	.	T	A	.	.	MAF_USDA=2.459
NC_035079.1	40911437	.	A	C	.	.	MAF_INRAE=37.342;MAF_USDA=22.353
NC_035079.1	40911443	.	A	T	.	.	MAF_USDA=5.738
NC_035079.1	40911549	.	C	A	.	.	MAF_USDA=12.5
NC_035079.1	40911580	.	C	T	.	.	MAF_INRAE=26.582;MAF_USDA=14.118
NC_035079.1	40911640	.	C	A	.	.	MAF_USDA=47.917
NC_035079.1	40911641	.	A	G	.	.	MAF_USDA=39.583
NC_035079.1	40911642	.	T	G	.	.	MAF_INRAE=1.667;MAF_USDA=8.333
NC_035079.1	40911673	.	A	C	.	.	MAF_USDA=2.459
NC_035079.1	40911674	.	A	C	.	.	MAF_USDA=8.235
NC_035079.1	40911677	.	T	G	.	.	MAF_USDA=3.279
NC_035079.1	40911683	.	A	C	.	.	MAF_INRAE=26.582;MAF_USDA=14.118
NC_035079.1	40911729	.	A	T	.	.	MAF_USDA=5.738
NC_035079.1	40911765	.	C	T	.	.	MAF_INRAE=29.114;MAF_USDA=44.706
NC_035079.1	40911864	.	G	T	.	.	MAF_USDA=12.5
NC_035079.1	40911868	.	G	A	.	.	MAF_INRAE=3.333
NC_035079.1	40911869	.	G	A	.	.	MAF_USDA=5.833
NC_035079.1	40911907	.	T	C	.	.	MAF_USDA=1.639
NC_035079.1	40911910	.	A	C	.	.	MAF_USDA=23.77
NC_035079.1	40912031	.	C	T	.	.	MAF_INRAE=26.582;MAF_USDA=18.235
NC_035079.1	40912079	.	C	T	.	.	MAF_INRAE=21.519;MAF_USDA=24.118
NC_035079.1	40912092	.	G	A	.	.	MAF_USDA=12.5
NC_035079.1	40912139	.	C	T	.	.	MAF_USDA=5.738
NC_035079.1	40912187	.	T	A	.	.	MAF_INRAE=22.152;MAF_USDA=24.706
NC_035079.1	40912221	.	G	C	.	.	MAF_USDA=6.557
NC_035079.1	40912507	.	A	T	.	.	MAF_INRAE=29.747;MAF_USDA=44.706
NC_035079.1	40912532	.	A	G	.	.	MAF_USDA=13.115
NC_035079.1	40912596	.	G	A	.	.	MAF_USDA=1.639
NC_035079.1	40912612	.	G	A	.	.	MAF_INRAE=24.051;MAF_USDA=25.294
NC_035079.1	40912686	.	A	C	.	.	MAF_INRAE=6.329;MAF_USDA=2.941
NC_035079.1	40912805	.	A	C	.	.	MAF_USDA=1.639
NC_035079.1	40912886	.	G	T	.	.	MAF_USDA=2.353
NC_035079.1	40912948	.	G	T	.	.	MAF_USDA=4.918
NC_035079.1	40913185	.	C	T	.	.	MAF_INRAE=26.582;MAF_USDA=9.836
NC_035079.1	40913218	.	C	T	.	.	MAF_INRAE=5.063;MAF_USDA=12.353
NC_035079.1	40913243	.	C	T	.	.	MAF_INRAE=26.582;MAF_USDA=5.738
NC_035079.1	40913381	.	G	A	.	.	MAF_INRAE=26.582;MAF_USDA=17.059
NC_035079.1	40913427	.	G	T	.	.	MAF_USDA=12.5
NC_035079.1	40913704	.	A	C	.	.	MAF_USDA=2.459
NC_035079.1	40913766	.	A	T	.	.	MAF_USDA=7.647
NC_035079.1	40913904	.	G	A	.	.	MAF_USDA=5.738
NC_035079.1	40914244	.	T	G	.	.	MAF_INRAE=24.051;MAF_USDA=30.0
NC_035079.1	40914272	.	G	A	.	.	MAF_INRAE=37.975;MAF_USDA=22.941
NC_035079.1	40914303	.	C	T	.	.	MAF_INRAE=44.304;MAF_USDA=25.294
NC_035079.1	40914374	.	T	A	.	.	MAF_USDA=10.656
NC_035079.1	40914425	.	C	A	.	.	MAF_INRAE=37.975;MAF_USDA=22.941
NC_035079.1	40914587	.	C	T	.	.	MAF_USDA=2.459
NC_035079.1	40914597	.	T	C	.	.	MAF_INRAE=26.582;MAF_USDA=13.115
NC_035079.1	40914645	.	A	C	.	.	MAF_INRAE=3.797;MAF_USDA=10.417
NC_035079.1	40914647	.	A	T	.	.	MAF_USDA=2.941
NC_035079.1	40914649	.	T	G	.	.	MAF_INRAE=26.582;MAF_USDA=16.471
NC_035079.1	40914661	.	T	C	.	.	MAF_INRAE=27.215
NC_035079.1	40914668	.	C	T	.	.	MAF_USDA=4.167
NC_035079.1	40914669	.	A	G	.	.	MAF_INRAE=34.177;MAF_USDA=17.059
NC_035079.1	40914739	.	G	C	.	.	MAF_USDA=4.918
NC_035079.1	40914800	.	T	A	.	.	MAF_USDA=2.459
NC_035079.1	40914915	.	G	T	.	.	MAF_INRAE=5.063;MAF_USDA=1.176
NC_035079.1	40915049	.	G	A	.	.	MAF_USDA=5.738
NC_035079.1	40915050	.	A	T	.	.	MAF_USDA=5.738
NC_035079.1	40915061	.	T	C	.	.	MAF_USDA=2.459
NC_035079.1	40915097	.	T	A	.	.	MAF_USDA=1.639
NC_035079.1	40915135	.	T	C	.	.	MAF_USDA=2.459
NC_035079.1	40915287	.	C	T	.	.	MAF_USDA=8.197
NC_035079.1	40915338	.	C	A	.	.	MAF_USDA=1.639
NC_035079.1	40915369	.	A	T	.	.	MAF_INRAE=44.304;MAF_USDA=25.294
NC_035079.1	40915611	.	T	A	.	.	MAF_USDA=10.0
NC_035079.1	40915760	.	T	G	.	.	MAF_INRAE=6.329;MAF_USDA=24.118
NC_035079.1	40915790	.	A	G	.	.	MAF_USDA=1.695
NC_035079.1	40915865	.	T	A	.	.	MAF_USDA=7.377
NC_035079.1	40915866	.	C	A	.	.	MAF_USDA=7.377
NC_035079.1	40915896	.	C	T	.	.	MAF_USDA=9.836
NC_035079.1	40915957	.	G	C	.	.	MAF_INRAE=37.975;MAF_USDA=22.941
NC_035079.1	40916146	.	T	C	.	.	MAF_USDA=7.377
NC_035079.1	40916331	.	C	T	.	.	MAF_USDA=10.656
NC_035079.1	40916392	.	G	C	.	.	MAF_INRAE=3.797;MAF_USDA=8.333
NC_035079.1	40916413	.	T	C	.	.	MAF_USDA=10.656
NC_035079.1	40916431	.	T	A	.	.	MAF_USDA=12.941
NC_035079.1	40916588	.	G	A	.	.	MAF_USDA=9.836
NC_035079.1	40916595	.	T	G	.	.	MAF_USDA=10.656
NC_035079.1	40916632	.	G	C	.	.	MAF_USDA=12.5
NC_035079.1	40916744	.	A	C	.	.	MAF_INRAE=31.646;MAF_USDA=20.0
NC_035079.1	40916770	.	G	A	.	.	MAF_INRAE=21.519;MAF_USDA=25.294
NC_035079.1	40916776	.	G	T	.	.	MAF_INRAE=34.177;MAF_USDA=17.647
NC_035079.1	40916842	.	G	A	.	.	MAF_USDA=3.279
NC_035079.1	40916885	.	A	G	.	.	MAF_USDA=11.475
NC_035079.1	40916937	.	C	T	.	.	MAF_INRAE=5.063;MAF_USDA=1.176
NC_035079.1	40916939	.	C	G	.	.	MAF_USDA=1.639
NC_035079.1	40917023	.	G	T	.	.	MAF_USDA=9.836
NC_035079.1	40917073	.	T	G	.	.	MAF_USDA=9.836
NC_035079.1	40917079	.	T	C	.	.	MAF_INRAE=6.329;MAF_USDA=2.941
NC_035079.1	40917081	.	C	A	.	.	MAF_INRAE=3.333;MAF_USDA=2.941
NC_035079.1	40917100	.	G	A	.	.	MAF_USDA=2.941
NC_035079.1	40917175	.	C	T	.	.	MAF_USDA=3.279
NC_035079.1	40917251	.	T	C	.	.	MAF_USDA=9.836
NC_035079.1	40917406	.	A	C	.	.	MAF_USDA=8.197
NC_035079.1	40917453	.	C	A	.	.	MAF_INRAE=5.063;MAF_USDA=15.882
NC_035079.1	40917454	.	T	G	.	.	MAF_INRAE=27.848;MAF_USDA=45.882
NC_035079.1	40917507	.	T	A	.	.	MAF_USDA=9.836
NC_035079.1	40917677	.	G	A	.	.	MAF_INRAE=27.848;MAF_USDA=25.294
NC_035079.1	40917746	.	A	G	.	.	MAF_USDA=2.941
NC_035079.1	40917802	.	A	G	.	.	MAF_USDA=2.459
NC_035079.1	40918121	.	T	C	.	.	MAF_USDA=19.672
NC_035079.1	40918308	.	G	A	.	.	MAF_INRAE=6.329;MAF_USDA=2.083
NC_035079.1	40918360	.	A	G	.	.	MAF_INRAE=21.519;MAF_USDA=22.619
NC_035079.1	40918385	.	C	G	.	.	MAF_USDA=1.667
NC_035079.1	40918401	.	A	G	.	.	MAF_INRAE=36.076;MAF_USDA=48.81
NC_035079.1	40918541	.	A	G	.	.	MAF_USDA=10.588
NC_035079.1	40918647	.	G	A	.	.	MAF_USDA=4.098
NC_035079.1	40918697	.	C	T	.	.	MAF_USDA=5.294
NC_035079.1	40918973	.	T	G	.	.	MAF_INRAE=5.063;MAF_USDA=1.176
NC_035079.1	40918989	.	T	G	.	.	MAF_USDA=4.098
NC_035079.1	40919029	.	A	C	.	.	MAF_USDA=1.639
NC_035079.1	40919143	.	A	C	.	.	MAF_INRAE=3.333;MAF_USDA=2.083
NC_035079.1	40919165	.	A	T	.	.	MAF_INRAE=8.861;MAF_USDA=1.176
NC_035079.1	40919313	.	G	T	.	.	MAF_USDA=3.279
NC_035079.1	40919351	.	G	T	.	.	MAF_INRAE=3.333;MAF_USDA=2.459
NC_035079.1	40919360	.	C	T	.	.	MAF_INRAE=41.772;MAF_USDA=30.588
NC_035079.1	40919361	.	G	T	.	.	MAF_INRAE=6.329;MAF_USDA=2.083
NC_035079.1	40919371	.	G	T	.	.	MAF_INRAE=20.886;MAF_USDA=23.529
NC_035079.1	40919380	.	G	A	.	.	MAF_USDA=1.639
NC_035079.1	40919530	.	C	T	.	.	MAF_INRAE=22.152;MAF_USDA=28.235
NC_035079.1	40919553	.	T	C	.	.	MAF_USDA=1.639
NC_035079.1	40919558	.	C	A	.	.	MAF_INRAE=22.152;MAF_USDA=23.529
NC_035079.1	40919688	.	G	T	.	.	MAF_USDA=5.294
NC_035079.1	40919713	.	C	T	.	.	MAF_INRAE=21.519;MAF_USDA=22.941
NC_035079.1	40919848	.	C	T	.	.	MAF_USDA=4.118
NC_035079.1	40919854	.	C	T	.	.	MAF_USDA=4.706
NC_035079.1	40919879	.	T	G	.	.	MAF_INRAE=3.333
NC_035079.1	40919932	.	T	G	.	.	MAF_USDA=4.098
NC_035079.1	40919980	.	A	T	.	.	MAF_INRAE=43.038;MAF_USDA=29.412
NC_035079.1	40920045	.	T	C	.	.	MAF_INRAE=21.519;MAF_USDA=22.941
NC_035079.1	40920681	.	T	G	.	.	MAF_USDA=18.824
NC_035079.1	40920831	.	C	T	.	.	MAF_USDA=4.706
NC_035079.1	40920887	.	C	A	.	.	MAF_USDA=3.279
NC_035079.1	40920910	.	G	A	.	.	MAF_INRAE=21.519;MAF_USDA=28.235
NC_035079.1	40920916	.	T	A	.	.	MAF_USDA=4.706
NC_035079.1	40920948	.	A	G	.	.	MAF_INRAE=26.582;MAF_USDA=13.934
NC_035079.1	40921091	.	A	C	.	.	MAF_INRAE=5.063;MAF_USDA=2.083
NC_035079.1	40921162	.	C	T	.	.	MAF_USDA=5.294
NC_035079.1	40921249	.	G	T	.	.	MAF_INRAE=26.582;MAF_USDA=36.885
NC_035079.1	40921313	.	T	C	.	.	MAF_INRAE=21.519;MAF_USDA=18.824
NC_035079.1	40921327	.	C	G	.	.	MAF_USDA=4.118
NC_035079.1	40922256	.	G	C	.	.	MAF_USDA=15.217
NC_035079.1	40922403	.	T	C	.	.	MAF_USDA=10.417
NC_035079.1	40922640	.	T	A	.	.	MAF_INRAE=5.063;MAF_USDA=27.647
NC_035079.1	40922721	.	T	C	.	.	MAF_USDA=4.706
NC_035079.1	40922729	.	C	A	.	.	MAF_INRAE=48.101;MAF_USDA=24.118
NC_035079.1	40922730	.	A	T	.	.	MAF_INRAE=3.797;MAF_USDA=3.529
NC_035079.1	40922914	.	T	G	.	.	MAF_INRAE=43.038;MAF_USDA=33.529
NC_035079.1	40923227	.	G	A	.	.	MAF_INRAE=21.519;MAF_USDA=27.647
NC_035079.1	40923471	.	C	A	.	.	MAF_INRAE=6.329;MAF_USDA=4.167
NC_035079.1	40923482	.	G	T	.	.	MAF_USDA=1.639
NC_035079.1	40923605	.	C	T	.	.	MAF_INRAE=20.886;MAF_USDA=23.214
NC_035079.1	40923657	.	G	T	.	.	MAF_USDA=2.5
NC_035079.1	40923668	.	T	C	.	.	MAF_USDA=5.357
NC_035079.1	40923819	.	C	G	.	.	MAF_USDA=1.667
NC_035079.1	40923861	.	G	A	.	.	MAF_INRAE=5.263;MAF_USDA=23.214
NC_035079.1	40923891	.	A	C	.	.	MAF_INRAE=15.789;MAF_USDA=27.976
NC_035079.1	40923999	.	G	A	.	.	MAF_USDA=5.738
NC_035079.1	40924004	.	A	T	.	.	MAF_USDA=2.459
NC_035079.1	40924007	.	C	T	.	.	MAF_USDA=10.417
NC_035079.1	40924305	.	C	T	.	.	MAF_INRAE=18.354;MAF_USDA=20.588
NC_035079.1	40924315	.	C	T	.	.	MAF_USDA=2.459
NC_035079.1	40924703	.	G	C	.	.	MAF_INRAE=43.038;MAF_USDA=31.176
NC_035079.1	40924752	.	A	G	.	.	MAF_INRAE=37.975;MAF_USDA=20.0
NC_035079.1	40924761	.	A	G	.	.	MAF_INRAE=6.329;MAF_USDA=2.083
NC_035079.1	40924792	.	C	A	.	.	MAF_USDA=2.459
NC_035079.1	40924793	.	A	G	.	.	MAF_USDA=2.459
NC_035079.1	40924871	.	G	A	.	.	MAF_INRAE=32.911;MAF_USDA=15.294
NC_035079.1	40924902	.	T	A	.	.	MAF_INRAE=35.443;MAF_USDA=46.471
NC_035079.1	40924955	.	C	T	.	.	MAF_USDA=3.279
NC_035079.1	40925009	.	A	C	.	.	MAF_USDA=2.459
NC_035079.1	40925056	.	C	T	.	.	MAF_USDA=2.459
NC_035079.1	40925106	.	G	C	.	.	MAF_USDA=1.639
NC_035079.1	40925137	.	A	G	.	.	MAF_USDA=2.459
NC_035079.1	40925162	.	T	A	.	.	MAF_INRAE=6.329;MAF_USDA=2.083
NC_035079.1	40925190	.	G	T	.	.	MAF_USDA=1.639
NC_035079.1	40925216	.	A	G	.	.	MAF_USDA=22.941
NC_035079.1	40925237	.	T	C	.	.	MAF_USDA=21.176
NC_035079.1	40925277	.	C	A	.	.	MAF_INRAE=8.861;MAF_USDA=7.647
NC_035079.1	40925301	.	G	T	.	.	MAF_INRAE=30.38;MAF_USDA=32.353
NC_035079.1	40925410	.	G	A	.	.	MAF_USDA=1.639
NC_035079.1	40925414	.	C	G	.	.	MAF_USDA=1.639
NC_035079.1	40925453	.	T	C	.	.	MAF_USDA=2.459
NC_035079.1	40925482	.	G	T	.	.	MAF_USDA=3.279
NC_035079.1	40925557	.	G	T	.	.	MAF_USDA=4.167
NC_035079.1	40925569	.	C	G	.	.	MAF_USDA=4.167
NC_035079.1	40925643	.	T	A	.	.	MAF_INRAE=26.582;MAF_USDA=1.639
NC_035079.1	40925928	.	A	T	.	.	MAF_INRAE=42.405;MAF_USDA=29.412
NC_035079.1	40925973	.	C	T	.	.	MAF_USDA=3.279
NC_035079.1	40925987	.	T	C	.	.	MAF_USDA=32.941
NC_035079.1	40926122	.	G	A	.	.	MAF_USDA=5.952
NC_035079.1	40926130	.	C	T	.	.	MAF_INRAE=26.582;MAF_USDA=9.167
NC_035079.1	40926194	.	C	G	.	.	MAF_USDA=24.706
NC_035079.1	40926210	.	A	T	.	.	MAF_INRAE=43.038;MAF_USDA=28.235
NC_035079.1	40926258	.	G	T	.	.	MAF_USDA=1.639
NC_035079.1	40926261	.	C	A	.	.	MAF_USDA=2.941
NC_035079.1	40926407	.	G	A	.	.	MAF_INRAE=26.582;MAF_USDA=9.016
NC_035079.1	40926414	.	C	A	.	.	MAF_USDA=2.459
NC_035079.1	40926505	.	A	T	.	.	MAF_USDA=24.706
NC_035079.1	40926564	.	C	A	.	.	MAF_USDA=3.279
NC_035079.1	40926613	.	C	T	.	.	MAF_USDA=5.294
NC_035079.1	40926655	.	C	G	.	.	MAF_USDA=18.852
NC_035079.1	40926658	.	C	T	.	.	MAF_USDA=5.882
NC_035079.1	40926688	.	G	A	.	.	MAF_USDA=5.882
NC_035079.1	40926855	.	T	A	.	.	MAF_INRAE=43.038;MAF_USDA=29.412
NC_035079.1	40926888	.	G	A	.	.	MAF_INRAE=6.329;MAF_USDA=2.083
NC_035079.1	40927002	.	T	A	.	.	MAF_USDA=47.917
NC_035079.1	40927011	.	T	A	.	.	MAF_INRAE=3.797
NC_035079.1	40927013	.	A	T	.	.	MAF_INRAE=5.263;MAF_USDA=23.529
NC_035079.1	40927021	.	A	G	.	.	MAF_USDA=3.279
NC_035079.1	40927045	.	G	T	.	.	MAF_USDA=4.918
NC_035079.1	40927135	.	G	T	.	.	MAF_INRAE=4.43;MAF_USDA=3.279
NC_035079.1	40927144	.	G	T	.	.	MAF_INRAE=26.582;MAF_USDA=9.836
NC_035079.1	40927355	.	G	T	.	.	MAF_INRAE=8.861;MAF_USDA=2.353
NC_035079.1	40927419	.	G	A	.	.	MAF_USDA=4.918
NC_035079.1	40927600	.	G	C	.	.	MAF_INRAE=5.063;MAF_USDA=18.75
NC_035079.1	40927605	.	T	G	.	.	MAF_INRAE=8.861
NC_035079.1	40927643	.	G	A	.	.	MAF_INRAE=5.063;MAF_USDA=2.083
NC_035079.1	40927647	.	C	T	.	.	MAF_INRAE=26.582;MAF_USDA=1.639
NC_035079.1	40927672	.	A	G	.	.	MAF_USDA=4.098
NC_035079.1	40927707	.	G	A	.	.	MAF_USDA=1.639
NC_035079.1	40927718	.	T	G	.	.	MAF_USDA=9.836
NC_035079.1	40927727	.	A	G	.	.	MAF_INRAE=26.582;MAF_USDA=8.197
NC_035079.1	40927742	.	G	A	.	.	MAF_INRAE=1.667;MAF_USDA=8.333
NC_035079.1	40927806	.	G	A	.	.	MAF_INRAE=1.667;MAF_USDA=8.333
NC_035079.1	40927812	.	G	A	.	.	MAF_INRAE=43.038;MAF_USDA=29.412
NC_035079.1	40927858	.	A	T	.	.	MAF_INRAE=5.063;MAF_USDA=7.059
NC_035079.1	40928170	.	C	G	.	.	MAF_USDA=4.706
NC_035079.1	40928243	.	G	A	.	.	MAF_USDA=4.098
NC_035079.1	40928255	.	G	T	.	.	MAF_USDA=4.098
NC_035079.1	40928537	.	A	G	.	.	MAF_INRAE=42.405;MAF_USDA=29.412
NC_035079.1	40928545	.	A	G	.	.	MAF_USDA=3.279
NC_035079.1	40928588	.	T	A	.	.	MAF_USDA=2.459
NC_035079.1	40928730	.	C	T	.	.	MAF_INRAE=33.544;MAF_USDA=14.706
NC_035079.1	40928742	.	A	C	.	.	MAF_INRAE=25.949;MAF_USDA=1.639
NC_035079.1	40928877	.	C	A	.	.	MAF_USDA=5.882
NC_035079.1	40928895	.	C	A	.	.	MAF_INRAE=15.789;MAF_USDA=2.083
NC_035079.1	40928908	.	C	G	.	.	MAF_USDA=5.882
NC_035079.1	40928923	.	T	C	.	.	MAF_USDA=4.706
NC_035079.1	40929008	.	C	T	.	.	MAF_USDA=4.918
NC_035079.1	40929025	.	A	C	.	.	MAF_INRAE=37.975
NC_035079.1	40929029	.	T	G	.	.	MAF_INRAE=21.519;MAF_USDA=22.941
NC_035079.1	40929245	.	A	G	.	.	MAF_INRAE=21.519;MAF_USDA=22.941
NC_035079.1	40929251	.	T	G	.	.	MAF_INRAE=21.519;MAF_USDA=22.353
NC_035079.1	40929330	.	G	T	.	.	MAF_USDA=1.639
NC_035079.1	40929406	.	G	T	.	.	MAF_USDA=1.639
NC_035079.1	40929442	.	C	T	.	.	MAF_USDA=4.918
NC_035079.1	40929552	.	C	G	.	.	MAF_USDA=3.279
NC_035079.1	40929588	.	T	A	.	.	MAF_INRAE=43.038;MAF_USDA=29.412
NC_035079.1	40929602	.	C	G	.	.	MAF_INRAE=25.949;MAF_USDA=1.639
NC_035079.1	40929725	.	T	C	.	.	MAF_USDA=1.639
NC_035079.1	40929804	.	T	A	.	.	MAF_USDA=3.279
NC_035079.1	40929970	.	G	A	.	.	MAF_INRAE=43.038;MAF_USDA=29.412
NC_035079.1	40930198	.	C	T	.	.	MAF_USDA=4.706
NC_035079.1	40930209	.	G	T	.	.	MAF_USDA=3.279
NC_035079.1	40930241	.	T	C	.	.	MAF_USDA=1.639
NC_035079.1	40930266	.	G	A	.	.	MAF_INRAE=4.43
NC_035079.1	40930348	.	C	T	.	.	MAF_USDA=1.639
NC_035079.1	40930478	.	C	A	.	.	MAF_INRAE=43.038;MAF_USDA=28.824
NC_035079.1	40930488	.	A	T	.	.	MAF_USDA=12.5
NC_035079.1	40930489	.	C	T	.	.	MAF_USDA=28.235
NC_035079.1	40930499	.	T	A	.	.	MAF_USDA=28.824
NC_035079.1	40930527	.	A	G	.	.	MAF_USDA=1.639
NC_035079.1	40930532	.	T	A	.	.	MAF_INRAE=8.861;MAF_USDA=2.353
NC_035079.1	40930633	.	C	T	.	.	MAF_INRAE=5.063;MAF_USDA=7.059
NC_035079.1	40930637	.	G	A	.	.	MAF_INRAE=21.519;MAF_USDA=22.941
NC_035079.1	40930703	.	A	G	.	.	MAF_USDA=1.639
NC_035079.1	40930827	.	A	C	.	.	MAF_USDA=1.639
NC_035079.1	40930927	.	T	C	.	.	MAF_INRAE=8.861;MAF_USDA=2.353
NC_035079.1	40930983	.	A	G	.	.	MAF_USDA=4.706
NC_035079.1	40931019	.	A	G	.	.	MAF_USDA=20.492
NC_035079.1	40931171	.	G	A	.	.	MAF_INRAE=20.253;MAF_USDA=22.353
NC_035079.1	40931222	.	T	A	.	.	MAF_INRAE=26.582;MAF_USDA=9.016
NC_035079.1	40931249	.	T	C	.	.	MAF_USDA=3.279
NC_035079.1	40931292	.	C	G	.	.	MAF_USDA=16.667
NC_035079.1	40931395	.	A	C	.	.	MAF_INRAE=42.405;MAF_USDA=25.882
NC_035079.1	40931397	.	T	G	.	.	MAF_USDA=4.098
NC_035079.1	40931466	.	C	T	.	.	MAF_INRAE=37.975;MAF_USDA=45.294
NC_035079.1	40931472	.	G	T	.	.	MAF_INRAE=35.443;MAF_USDA=24.706
NC_035079.1	40931483	.	C	A	.	.	MAF_USDA=2.459
NC_035079.1	40931498	.	C	A	.	.	MAF_INRAE=8.861
NC_035079.1	40931572	.	G	T	.	.	MAF_INRAE=3.333;MAF_USDA=2.459
NC_035079.1	40931869	.	G	A	.	.	MAF_INRAE=26.582;MAF_USDA=9.836
NC_035079.1	40931932	.	C	T	.	.	MAF_USDA=4.918
NC_035079.1	40931997	.	A	C	.	.	MAF_INRAE=42.405;MAF_USDA=29.412
NC_035079.1	40932190	.	T	C	.	.	MAF_INRAE=36.076;MAF_USDA=24.706
NC_035079.1	40932206	.	A	C	.	.	MAF_INRAE=8.861;MAF_USDA=2.941
NC_035079.1	40932249	.	T	A	.	.	MAF_USDA=4.098
NC_035079.1	40932252	.	T	C	.	.	MAF_USDA=20.0
NC_035079.1	40932425	.	C	A	.	.	MAF_USDA=4.918
NC_035079.1	40932494	.	C	A	.	.	MAF_INRAE=21.519;MAF_USDA=22.941
NC_035079.1	40932694	.	G	A	.	.	MAF_USDA=9.412
NC_035079.1	40932705	.	C	T	.	.	MAF_INRAE=21.519;MAF_USDA=24.118
NC_035079.1	40932799	.	G	T	.	.	MAF_INRAE=3.333
NC_035079.1	40932856	.	G	A	.	.	MAF_INRAE=3.333
NC_035079.1	40932878	.	C	G	.	.	MAF_INRAE=3.333
NC_035079.1	40932909	.	C	T	.	.	MAF_INRAE=8.861;MAF_USDA=1.176
NC_035079.1	40932938	.	G	T	.	.	MAF_INRAE=43.671;MAF_USDA=28.824
NC_035079.1	40932950	.	A	T	.	.	MAF_INRAE=29.167
NC_035079.1	40932953	.	A	G	.	.	MAF_INRAE=29.167
NC_035079.1	40932973	.	G	A	.	.	MAF_USDA=7.377
NC_035079.1	40932992	.	A	G	.	.	MAF_INRAE=21.519;MAF_USDA=22.353
NC_035079.1	40933110	.	G	A	.	.	MAF_INRAE=26.582;MAF_USDA=29.508
NC_035079.1	40933150	.	A	T	.	.	MAF_INRAE=43.038;MAF_USDA=28.824
NC_035079.1	40933164	.	A	C	.	.	MAF_INRAE=21.519;MAF_USDA=25.882
NC_035079.1	40933239	.	G	T	.	.	MAF_INRAE=26.582;MAF_USDA=1.639
NC_035079.1	40933254	.	C	A	.	.	MAF_USDA=4.098
NC_035079.1	40933360	.	A	T	.	.	MAF_INRAE=25.833;MAF_USDA=37.5
NC_035079.1	40933529	.	C	T	.	.	MAF_INRAE=5.063;MAF_USDA=2.941
NC_035079.1	40933652	.	G	A	.	.	MAF_INRAE=10.759;MAF_USDA=8.235
NC_035079.1	40933816	.	G	T	.	.	MAF_INRAE=21.519;MAF_USDA=22.941
NC_035079.1	40933826	.	G	A	.	.	MAF_INRAE=21.519;MAF_USDA=23.529
NC_035079.1	40933909	.	G	A	.	.	MAF_INRAE=21.519;MAF_USDA=22.941
NC_035079.1	40933911	.	T	G	.	.	MAF_USDA=1.639
NC_035079.1	40933983	.	G	A	.	.	MAF_USDA=5.882
NC_035079.1	40934045	.	T	G	.	.	MAF_USDA=9.412
NC_035079.1	40934190	.	C	T	.	.	MAF_USDA=8.197
NC_035079.1	40934252	.	C	T	.	.	MAF_USDA=1.639
NC_035079.1	40934298	.	G	A	.	.	MAF_USDA=4.918
NC_035079.1	40934329	.	A	T	.	.	MAF_INRAE=21.519;MAF_USDA=22.941
NC_035079.1	40934333	.	A	G	.	.	MAF_USDA=1.639
NC_035079.1	40934511	.	T	A	.	.	MAF_INRAE=43.038;MAF_USDA=31.765
NC_035079.1	40934630	.	C	T	.	.	MAF_USDA=1.639
NC_035079.1	40934650	.	G	T	.	.	MAF_INRAE=26.582;MAF_USDA=1.639
NC_035079.1	40934773	.	C	T	.	.	MAF_INRAE=35.443;MAF_USDA=18.75
NC_035079.1	40934868	.	G	A	.	.	MAF_USDA=1.639
NC_035079.1	40934962	.	A	C	.	.	MAF_INRAE=26.582;MAF_USDA=32.787
NC_035079.1	40935032	.	G	C	.	.	MAF_INRAE=26.582;MAF_USDA=31.148
NC_035079.1	40935335	.	A	T	.	.	MAF_INRAE=26.582;MAF_USDA=30.0
NC_035079.1	40935539	.	T	C	.	.	MAF_USDA=5.294
NC_035079.1	40935662	.	G	A	.	.	MAF_USDA=2.459
NC_035079.1	40935683	.	G	A	.	.	MAF_INRAE=21.519;MAF_USDA=22.941
NC_035079.1	40935694	.	A	T	.	.	MAF_INRAE=6.329;MAF_USDA=14.706
NC_035079.1	40936184	.	G	T	.	.	MAF_USDA=18.033
NC_035079.1	40936256	.	A	T	.	.	MAF_INRAE=21.519;MAF_USDA=22.941
NC_035079.1	40936271	.	T	G	.	.	MAF_INRAE=3.797;MAF_USDA=4.706
NC_035079.1	40936336	.	G	A	.	.	MAF_INRAE=3.333;MAF_USDA=8.824
NC_035079.1	40936390	.	G	A	.	.	MAF_INRAE=3.333;MAF_USDA=8.824
NC_035079.1	40936468	.	A	C	.	.	MAF_INRAE=21.519;MAF_USDA=22.353
NC_035079.1	40936649	.	C	A	.	.	MAF_INRAE=3.333;MAF_USDA=8.235
NC_035079.1	40936666	.	C	T	.	.	MAF_INRAE=1.667;MAF_USDA=8.333
NC_035079.1	40936798	.	T	A	.	.	MAF_INRAE=3.333
NC_035079.1	40936904	.	T	G	.	.	MAF_INRAE=6.329
NC_035079.1	40936918	.	C	T	.	.	MAF_INRAE=20.886;MAF_USDA=22.941
NC_035079.1	40936927	.	G	A	.	.	MAF_USDA=1.639
NC_035079.1	40936980	.	G	A	.	.	MAF_INRAE=3.333;MAF_USDA=8.824
NC_035079.1	40936989	.	G	A	.	.	MAF_INRAE=20.886;MAF_USDA=22.941
NC_035079.1	40937167	.	A	T	.	.	MAF_INRAE=21.519;MAF_USDA=22.941
NC_035079.1	40937280	.	A	C	.	.	MAF_INRAE=1.667;MAF_USDA=7.059
NC_035079.1	40937345	.	G	T	.	.	MAF_USDA=3.529
NC_035079.1	40937462	.	C	T	.	.	MAF_INRAE=21.519;MAF_USDA=24.706
NC_035079.1	40937558	.	A	C	.	.	MAF_INRAE=1.667;MAF_USDA=7.059
NC_035079.1	40937618	.	T	C	.	.	MAF_INRAE=15.789
NC_035079.1	40937629	.	G	A	.	.	MAF_USDA=3.279
NC_035079.1	40937743	.	G	C	.	.	MAF_USDA=1.639
NC_035079.1	40937848	.	A	T	.	.	MAF_INRAE=6.329;MAF_USDA=6.471
NC_035079.1	40937864	.	G	A	.	.	MAF_USDA=4.098
NC_035079.1	40937879	.	G	A	.	.	MAF_USDA=3.279
NC_035079.1	40937924	.	A	G	.	.	MAF_INRAE=1.667;MAF_USDA=7.059
NC_035079.1	40937934	.	C	T	.	.	MAF_INRAE=6.329;MAF_USDA=6.471
NC_035079.1	40937956	.	G	A	.	.	MAF_USDA=3.279
NC_035079.1	40938041	.	T	G	.	.	MAF_USDA=8.824
NC_035079.1	40938175	.	C	G	.	.	MAF_INRAE=31.667
NC_035079.1	40938227	.	A	G	.	.	MAF_INRAE=37.975;MAF_USDA=34.706
NC_035079.1	40938251	.	A	T	.	.	MAF_USDA=1.639
NC_035079.1	40938586	.	T	G	.	.	MAF_INRAE=3.333;MAF_USDA=12.941
NC_035079.1	40938696	.	T	C	.	.	MAF_INRAE=28.481;MAF_USDA=47.059
NC_035079.1	40938740	.	A	G	.	.	MAF_INRAE=25.949;MAF_USDA=10.588
NC_035079.1	40938833	.	T	C	.	.	MAF_INRAE=1.667;MAF_USDA=8.235
NC_035079.1	40938920	.	C	A	.	.	MAF_INRAE=30.38;MAF_USDA=12.353
NC_035079.1	40939110	.	A	T	.	.	MAF_INRAE=3.797;MAF_USDA=8.333
NC_035079.1	40939217	.	C	T	.	.	MAF_INRAE=3.333
NC_035079.1	40939244	.	C	T	.	.	MAF_USDA=2.083
NC_035079.1	40939404	.	C	T	.	.	MAF_INRAE=26.582;MAF_USDA=8.824
NC_035079.1	40939583	.	G	T	.	.	MAF_USDA=8.197
NC_035079.1	40939601	.	G	C	.	.	MAF_USDA=3.279
NC_035079.1	40939847	.	T	C	.	.	MAF_INRAE=3.333;MAF_USDA=9.412
NC_035079.1	40939922	.	A	G	.	.	MAF_INRAE=3.797;MAF_USDA=5.294
NC_035079.1	40939923	.	C	T	.	.	MAF_INRAE=1.667;MAF_USDA=5.294
NC_035079.1	40940048	.	T	A	.	.	MAF_INRAE=3.797;MAF_USDA=5.488
NC_035079.1	40940083	.	C	T	.	.	MAF_INRAE=3.797;MAF_USDA=12.805
NC_035079.1	40940236	.	C	A	.	.	MAF_INRAE=6.329;MAF_USDA=2.083
NC_035079.1	40940279	.	T	A	.	.	MAF_USDA=4.819
NC_035079.1	40940352	.	T	A	.	.	MAF_INRAE=41.772;MAF_USDA=49.39
NC_035079.1	40940382	.	G	T	.	.	MAF_INRAE=3.797;MAF_USDA=8.333
NC_035079.1	40940440	.	T	C	.	.	MAF_USDA=3.448
NC_035079.1	40940503	.	G	A	.	.	MAF_USDA=1.724
NC_035079.1	40940564	.	G	A	.	.	MAF_INRAE=3.797;MAF_USDA=5.294
NC_035079.1	40940676	.	A	G	.	.	MAF_INRAE=6.329;MAF_USDA=7.059
NC_035079.1	40940718	.	C	A	.	.	MAF_USDA=3.279
NC_035079.1	40940720	.	G	C	.	.	MAF_USDA=3.279
NC_035079.1	40940734	.	G	A	.	.	MAF_INRAE=10.526;MAF_USDA=5.294
NC_035079.1	40940779	.	A	C	.	.	MAF_USDA=4.098
NC_035079.1	40940790	.	C	T	.	.	MAF_USDA=1.639
NC_035079.1	40940792	.	G	A	.	.	MAF_INRAE=10.526;MAF_USDA=8.235
NC_035079.1	40940816	.	A	G	.	.	MAF_USDA=3.279
NC_035079.1	40940895	.	C	T	.	.	MAF_INRAE=3.333
NC_035079.1	40941015	.	T	C	.	.	MAF_INRAE=3.333
NC_035079.1	40941201	.	G	C	.	.	MAF_INRAE=25.949;MAF_USDA=1.639
NC_035079.1	40941224	.	T	G	.	.	MAF_INRAE=3.797;MAF_USDA=8.235
NC_035079.1	40941229	.	A	C	.	.	MAF_INRAE=20.253;MAF_USDA=22.941
NC_035079.1	40941248	.	G	T	.	.	MAF_INRAE=3.797;MAF_USDA=8.333
NC_035079.1	40941300	.	C	A	.	.	MAF_USDA=4.098
NC_035079.1	40941303	.	T	A	.	.	MAF_USDA=1.639
NC_035079.1	40941364	.	C	G	.	.	MAF_USDA=24.59
NC_035079.1	40941441	.	A	T	.	.	MAF_INRAE=1.667
NC_035079.1	40941443	.	T	A	.	.	MAF_INRAE=30.0
NC_035079.1	40941456	.	A	G	.	.	MAF_INRAE=6.329;MAF_USDA=4.918
NC_035079.1	40941486	.	G	C	.	.	MAF_USDA=9.016
NC_035079.1	40941510	.	T	A	.	.	MAF_USDA=1.639
NC_035079.1	40941535	.	A	T	.	.	MAF_INRAE=3.797;MAF_USDA=5.882
NC_035079.1	40941543	.	A	G	.	.	MAF_INRAE=5.0
NC_035079.1	40941544	.	A	T	.	.	MAF_INRAE=5.0
NC_035079.1	40941546	.	A	T	.	.	MAF_USDA=8.333
NC_035079.1	40941794	.	A	T	.	.	MAF_INRAE=29.747;MAF_USDA=14.118
NC_035079.1	40941887	.	T	A	.	.	MAF_USDA=8.197
NC_035079.1	40941964	.	C	T	.	.	MAF_USDA=1.639
NC_035079.1	40942051	.	G	T	.	.	MAF_INRAE=3.797;MAF_USDA=8.333
NC_035079.1	40942123	.	C	T	.	.	MAF_USDA=4.31
NC_035079.1	40942135	.	G	C	.	.	MAF_INRAE=25.316;MAF_USDA=6.707
NC_035079.1	40942232	.	A	C	.	.	MAF_USDA=4.098
NC_035079.1	40942266	.	G	T	.	.	MAF_USDA=4.098
NC_035079.1	40942270	.	C	T	.	.	MAF_INRAE=3.333
NC_035079.1	40942727	.	T	G	.	.	MAF_USDA=4.918
NC_035079.1	40942738	.	T	C	.	.	MAF_USDA=9.016
NC_035079.1	40942739	.	C	T	.	.	MAF_USDA=9.016
NC_035079.1	40942776	.	T	C	.	.	MAF_INRAE=37.975;MAF_USDA=20.588
NC_035079.1	40942917	.	A	T	.	.	MAF_USDA=3.279
NC_035079.1	40942995	.	T	G	.	.	MAF_USDA=2.459
NC_035079.1	40943096	.	A	T	.	.	MAF_USDA=21.311
NC_035079.1	40943253	.	A	C	.	.	MAF_USDA=1.639
NC_035079.1	40943254	.	A	T	.	.	MAF_INRAE=5.063;MAF_USDA=2.083
NC_035079.1	40943479	.	C	T	.	.	MAF_USDA=3.279
NC_035079.1	40943511	.	C	A	.	.	MAF_USDA=4.918
NC_035079.1	40943623	.	C	G	.	.	MAF_INRAE=30.38;MAF_USDA=10.588
NC_035079.1	40943631	.	A	C	.	.	MAF_USDA=10.656
NC_035079.1	40943783	.	A	C	.	.	MAF_USDA=1.639
NC_035079.1	40944010	.	C	T	.	.	MAF_USDA=4.706
NC_035079.1	40944089	.	A	G	.	.	MAF_USDA=7.377
NC_035079.1	40944214	.	C	T	.	.	MAF_INRAE=37.342;MAF_USDA=16.471
NC_035079.1	40944626	.	G	A	.	.	MAF_INRAE=26.582;MAF_USDA=1.639
NC_035079.1	40944638	.	G	T	.	.	MAF_USDA=3.279
NC_035079.1	40944665	.	G	T	.	.	MAF_INRAE=30.38;MAF_USDA=10.0
NC_035079.1	40944693	.	T	G	.	.	MAF_INRAE=5.063
NC_035079.1	40944886	.	G	A	.	.	MAF_USDA=4.098
NC_035079.1	40944912	.	T	C	.	.	MAF_USDA=4.118
NC_035079.1	40944953	.	A	C	.	.	MAF_INRAE=26.667
NC_035079.1	40945070	.	T	G	.	.	MAF_USDA=4.118
NC_035079.1	40945072	.	A	G	.	.	MAF_INRAE=3.797;MAF_USDA=2.941
NC_035079.1	40945118	.	C	T	.	.	MAF_USDA=6.557
NC_035079.1	40945241	.	C	T	.	.	MAF_INRAE=37.975;MAF_USDA=18.235
NC_035079.1	40945282	.	G	A	.	.	MAF_USDA=4.098
NC_035079.1	40945302	.	G	T	.	.	MAF_USDA=5.294
NC_035079.1	40945315	.	C	T	.	.	MAF_INRAE=48.101;MAF_USDA=30.588
NC_035079.1	40945359	.	G	A	.	.	MAF_USDA=1.667
NC_035079.1	40945363	.	T	G	.	.	MAF_USDA=4.098
NC_035079.1	40945388	.	C	G	.	.	MAF_USDA=5.833
NC_035079.1	40945560	.	T	C	.	.	MAF_INRAE=26.582;MAF_USDA=1.639
NC_035079.1	40945586	.	C	A	.	.	MAF_INRAE=39.241;MAF_USDA=22.941
NC_035079.1	40945592	.	A	G	.	.	MAF_INRAE=43.038;MAF_USDA=40.588
NC_035079.1	40945620	.	T	A	.	.	MAF_USDA=4.098
NC_035079.1	40945677	.	A	G	.	.	MAF_USDA=3.279
NC_035079.1	40945928	.	T	C	.	.	MAF_USDA=1.639
NC_035079.1	40946207	.	G	T	.	.	MAF_USDA=9.836
NC_035079.1	40946221	.	T	G	.	.	MAF_INRAE=3.797;MAF_USDA=10.0
NC_035079.1	40946224	.	C	T	.	.	MAF_INRAE=1.667;MAF_USDA=10.0
NC_035079.1	40946226	.	G	T	.	.	MAF_INRAE=1.667;MAF_USDA=10.0
NC_035079.1	40946294	.	C	T	.	.	MAF_INRAE=5.063;MAF_USDA=2.083
NC_035079.1	40946366	.	A	G	.	.	MAF_USDA=3.279
NC_035079.1	40946438	.	C	T	.	.	MAF_INRAE=39.241;MAF_USDA=26.471
NC_035079.1	40946496	.	C	T	.	.	MAF_USDA=10.417
NC_035079.1	40946497	.	C	T	.	.	MAF_USDA=10.417
NC_035079.1	40946498	.	C	T	.	.	MAF_USDA=10.417
NC_035079.1	40946685	.	A	G	.	.	MAF_INRAE=8.861;MAF_USDA=14.583
NC_035079.1	40946754	.	A	C	.	.	MAF_USDA=3.279
NC_035079.1	40946925	.	C	T	.	.	MAF_USDA=5.738
NC_035079.1	40946994	.	A	C	.	.	MAF_INRAE=3.797;MAF_USDA=6.471
NC_035079.1	40947055	.	G	C	.	.	MAF_USDA=7.059
NC_035079.1	40947244	.	C	T	.	.	MAF_INRAE=29.747;MAF_USDA=13.529
NC_035079.1	40947271	.	C	T	.	.	MAF_INRAE=2.5;MAF_USDA=12.353
NC_035079.1	40947278	.	G	A	.	.	MAF_INRAE=2.5;MAF_USDA=11.765
NC_035079.1	40947282	.	T	G	.	.	MAF_INRAE=1.667;MAF_USDA=10.0
NC_035079.1	40947283	.	G	A	.	.	MAF_INRAE=1.667;MAF_USDA=10.0
NC_035079.1	40947303	.	A	C	.	.	MAF_USDA=11.765
NC_035079.1	40947376	.	T	G	.	.	MAF_USDA=9.836
NC_035079.1	40947413	.	C	T	.	.	MAF_INRAE=3.333;MAF_USDA=2.459
NC_035079.1	40947451	.	G	T	.	.	MAF_INRAE=6.329;MAF_USDA=2.083
NC_035079.1	40947471	.	A	T	.	.	MAF_USDA=4.706
NC_035079.1	40947625	.	T	C	.	.	MAF_INRAE=26.316;MAF_USDA=13.529
NC_035079.1	40947633	.	CAC	CAA	.	.	MAF_USDA=18.75
NC_035079.1	40947635	.	C	T,A	.	.	MAF_INRAE=25.833;MAF_USDA=8.197
NC_035079.1	40947638	.	T	C	.	.	MAF_INRAE=41.772;MAF_USDA=14.881
NC_035079.1	40947685	.	A	G	.	.	MAF_USDA=4.918
NC_035079.1	40947739	.	C	T	.	.	MAF_INRAE=21.519;MAF_USDA=23.529
NC_035079.1	40947743	.	G	A	.	.	MAF_INRAE=19.167;MAF_USDA=15.882
NC_035079.1	40947770	.	G	A	.	.	MAF_INRAE=21.519;MAF_USDA=39.583
NC_035079.1	40947787	.	T	G	.	.	MAF_USDA=1.639
NC_035079.1	40947814	.	A	G	.	.	MAF_USDA=1.639
NC_035079.1	40947842	.	A	T	.	.	MAF_USDA=1.639
NC_035079.1	40947953	.	A	G	.	.	MAF_INRAE=26.582;MAF_USDA=6.25
NC_035079.1	40948267	.	G	A	.	.	MAF_INRAE=21.519;MAF_USDA=22.941
NC_035079.1	40948683	.	C	A	.	.	MAF_INRAE=6.329;MAF_USDA=2.083
NC_035079.1	40948968	.	G	C	.	.	MAF_USDA=2.941
NC_035079.1	40949328	.	G	T	.	.	MAF_INRAE=5.063;MAF_USDA=1.765
NC_035079.1	40949386	.	G	C	.	.	MAF_USDA=1.639
NC_035079.1	40949387	.	T	C	.	.	MAF_USDA=1.639
NC_035079.1	40949483	.	G	T	.	.	MAF_USDA=4.918
NC_035079.1	40949502	.	G	T	.	.	MAF_INRAE=3.333
NC_035079.1	40949514	.	C	T	.	.	MAF_USDA=1.639
NC_035079.1	40949553	.	C	T	.	.	MAF_USDA=1.667
NC_035079.1	40949615	.	T	C	.	.	MAF_INRAE=31.013;MAF_USDA=45.294
NC_035079.1	40949725	.	A	T	.	.	MAF_USDA=4.167
NC_035079.1	40949770	.	G	T	.	.	MAF_USDA=1.639
NC_035079.1	40949842	.	C	T	.	.	MAF_USDA=1.639
NC_035079.1	40949871	.	C	T	.	.	MAF_USDA=4.918
NC_035079.1	40949944	.	T	A	.	.	MAF_USDA=2.459
NC_035079.1	40949953	.	A	C	.	.	MAF_USDA=4.098
NC_035079.1	40949976	.	G	A	.	.	MAF_USDA=4.918
NC_035079.1	40950278	.	C	A	.	.	MAF_INRAE=21.519;MAF_USDA=24.118
NC_035079.1	40950332	.	C	T	.	.	MAF_INRAE=10.127;MAF_USDA=12.941
NC_035079.1	40950338	.	A	T	.	.	MAF_INRAE=32.911;MAF_USDA=12.941
NC_035079.1	40950541	.	A	C	.	.	MAF_INRAE=31.646;MAF_USDA=45.294
NC_035079.1	40950570	.	C	A	.	.	MAF_USDA=9.016
NC_035079.1	40950587	.	G	A	.	.	MAF_INRAE=10.127;MAF_USDA=13.529
NC_035079.1	40950615	.	T	C	.	.	MAF_INRAE=10.127;MAF_USDA=12.941
NC_035079.1	40950682	.	A	G	.	.	MAF_USDA=5.738
NC_035079.1	40950708	.	T	G	.	.	MAF_INRAE=21.519;MAF_USDA=23.529
NC_035079.1	40950720	.	G	A	.	.	MAF_INRAE=21.519;MAF_USDA=23.529
NC_035079.1	40951138	.	G	T	.	.	MAF_INRAE=26.582;MAF_USDA=1.639
NC_035079.1	40951340	.	G	A	.	.	MAF_USDA=4.918
NC_035079.1	40951442	.	T	G	.	.	MAF_USDA=4.098
NC_035079.1	40951444	.	A	G	.	.	MAF_USDA=2.459
NC_035079.1	40951448	.	T	C	.	.	MAF_USDA=1.639
NC_035079.1	40951450	.	A	T	.	.	MAF_USDA=1.639
NC_035079.1	40951492	.	G	A	.	.	MAF_USDA=1.639
NC_035079.1	40951507	.	G	A	.	.	MAF_INRAE=9.494;MAF_USDA=12.941
NC_035079.1	40951520	.	T	G	.	.	MAF_INRAE=26.582;MAF_USDA=3.279
NC_035079.1	40951560	.	G	A	.	.	MAF_INRAE=3.797;MAF_USDA=4.706
NC_035079.1	40951609	.	G	C	.	.	MAF_INRAE=3.333
NC_035079.1	40951677	.	C	T	.	.	MAF_USDA=1.639
NC_035079.1	40951690	.	T	C	.	.	MAF_INRAE=26.582;MAF_USDA=5.882
NC_035079.1	40951820	.	C	T	.	.	MAF_INRAE=6.329;MAF_USDA=1.765
NC_035079.1	40951884	.	T	G	.	.	MAF_USDA=4.118
NC_035079.1	40951886	.	C	A	.	.	MAF_INRAE=30.38;MAF_USDA=11.176
NC_035079.1	40952287	.	A	C	.	.	MAF_INRAE=3.333;MAF_USDA=4.918
NC_035079.1	40952307	.	T	A	.	.	MAF_INRAE=3.797;MAF_USDA=8.333
NC_035079.1	40952344	.	G	A	.	.	MAF_INRAE=21.519;MAF_USDA=22.941
NC_035079.1	40952356	.	C	G	.	.	MAF_INRAE=26.582;MAF_USDA=1.639
NC_035079.1	40952373	.	C	A	.	.	MAF_INRAE=26.582;MAF_USDA=5.882
NC_035079.1	40952387	.	G	A	.	.	MAF_USDA=4.706
NC_035079.1	40952482	.	C	A	.	.	MAF_INRAE=27.848;MAF_USDA=1.639
NC_035079.1	40952502	.	G	A	.	.	MAF_INRAE=22.5;MAF_USDA=18.235
NC_035079.1	40952567	.	C	T	.	.	MAF_USDA=10.588
NC_035079.1	40952714	.	G	A	.	.	MAF_USDA=1.639
NC_035079.1	40952742	.	G	T	.	.	MAF_USDA=3.279
NC_035079.1	40952999	.	G	T	.	.	MAF_INRAE=10.127;MAF_USDA=16.471
NC_035079.1	40953005	.	C	A,G	.	.	MAF_INRAE=15.789
NC_035079.1	40953009	.	T	G	.	.	MAF_USDA=2.459
NC_035079.1	40953130	.	G	A	.	.	MAF_USDA=4.918
NC_035079.1	40953151	.	A	G	.	.	MAF_INRAE=41.772;MAF_USDA=30.588
NC_035079.1	40953267	.	C	A	.	.	MAF_USDA=9.836
NC_035079.1	40953356	.	G	T	.	.	MAF_INRAE=41.139;MAF_USDA=30.588
NC_035079.1	40953655	.	C	A	.	.	MAF_USDA=10.0
NC_035079.1	40953656	.	A	G	.	.	MAF_USDA=10.0
NC_035079.1	40953657	.	A	C	.	.	MAF_USDA=9.322
NC_035079.1	40953658	.	A	T	.	.	MAF_USDA=10.0
NC_035079.1	40953879	.	G	A	.	.	MAF_USDA=10.417
NC_035079.1	40953882	.	A	G	.	.	MAF_USDA=10.417
NC_035079.1	40953883	.	A	T	.	.	MAF_USDA=10.417
NC_035079.1	40953916	.	A	G	.	.	MAF_USDA=7.377
NC_035079.1	40953919	.	A	C	.	.	MAF_USDA=10.656
NC_035079.1	40953923	.	T	C	.	.	MAF_INRAE=10.127;MAF_USDA=9.412
NC_035079.1	40954044	.	A	C	.	.	MAF_USDA=1.639
NC_035079.1	40954075	.	C	A	.	.	MAF_INRAE=5.0;MAF_USDA=16.667
NC_035079.1	40954163	.	G	A	.	.	MAF_USDA=2.459
NC_035079.1	40954475	.	G	T	.	.	MAF_INRAE=10.127;MAF_USDA=31.25
NC_035079.1	40954588	.	C	T	.	.	MAF_USDA=11.207
NC_035079.1	40954606	.	C	A	.	.	MAF_INRAE=1.667;MAF_USDA=3.659
NC_035079.1	40954701	.	G	A	.	.	MAF_INRAE=26.582;MAF_USDA=16.667
NC_035079.1	40955059	.	A	T	.	.	MAF_INRAE=1.667;MAF_USDA=8.333
NC_035079.1	40955067	.	C	A	.	.	MAF_INRAE=10.127;MAF_USDA=18.75
NC_035079.1	40955140	.	G	T	.	.	MAF_INRAE=25.949;MAF_USDA=5.952
NC_035079.1	40955141	.	C	A	.	.	MAF_INRAE=29.167;MAF_USDA=5.952
NC_035079.1	40955176	.	A	T	.	.	MAF_USDA=4.237
NC_035079.1	40955276	.	C	T	.	.	MAF_USDA=1.667
NC_035079.1	40955283	.	CCTGCAATA	CCTGCAATT	.	.	MAF_USDA=20.833
NC_035079.1	40955291	.	A	T	.	.	MAF_INRAE=10.127;MAF_USDA=7.5
NC_035079.1	40955345	.	T	A	.	.	MAF_USDA=21.667
NC_035079.1	40955348	.	T	A	.	.	MAF_USDA=3.333
NC_035079.1	40955370	.	T	A	.	.	MAF_INRAE=3.797;MAF_USDA=8.333
NC_035079.1	40955440	.	T	A	.	.	MAF_USDA=2.976
NC_035079.1	40955580	.	G	A	.	.	MAF_USDA=1.667
NC_035079.1	40955662	.	T	C	.	.	MAF_USDA=3.333
NC_035079.1	40955835	.	A	G	.	.	MAF_USDA=15.882
NC_035079.1	40955881	.	A	C	.	.	MAF_INRAE=41.772;MAF_USDA=34.118
NC_035079.1	40955917	.	G	C	.	.	MAF_USDA=18.235
NC_035079.1	40955976	.	C	T	.	.	MAF_USDA=4.918
NC_035079.1	40956108	.	C	T	.	.	MAF_INRAE=36.709;MAF_USDA=37.647
NC_035079.1	40956408	.	C	T	.	.	MAF_USDA=8.235
NC_035079.1	40956480	.	C	G	.	.	MAF_USDA=1.639
NC_035079.1	40956573	.	A	T	.	.	MAF_INRAE=3.333
NC_035079.1	40956600	.	A	C	.	.	MAF_USDA=4.118
NC_035079.1	40956699	.	C	T	.	.	MAF_INRAE=3.333;MAF_USDA=2.459
NC_035079.1	40956705	.	A	T	.	.	MAF_INRAE=3.797;MAF_USDA=8.333
NC_035079.1	40956744	.	A	C	.	.	MAF_USDA=4.098
NC_035079.1	40956770	.	A	T	.	.	MAF_USDA=4.918
NC_035079.1	40956771	.	T	A	.	.	MAF_USDA=10.417
NC_035079.1	40956772	.	T	A	.	.	MAF_USDA=20.0
NC_035079.1	40956773	.	T	A	.	.	MAF_USDA=20.0
NC_035079.1	40956775	.	T	G	.	.	MAF_USDA=20.0
NC_035079.1	40956823	.	A	G	.	.	MAF_USDA=27.059
NC_035079.1	40956894	.	G	T	.	.	MAF_INRAE=26.582;MAF_USDA=48.824
NC_035079.1	40956976	.	A	T	.	.	MAF_USDA=23.77
NC_035079.1	40956983	.	G	A	.	.	MAF_USDA=1.639
NC_035079.1	40957040	.	A	C	.	.	MAF_USDA=27.059
NC_035079.1	40957090	.	A	G	.	.	MAF_USDA=32.353
NC_035079.1	40957199	.	C	T	.	.	MAF_USDA=4.918
NC_035079.1	40957286	.	A	G	.	.	MAF_INRAE=1.667;MAF_USDA=2.941
NC_035079.1	40957393	.	T	G	.	.	MAF_USDA=2.5
NC_035079.1	40957592	.	T	C	.	.	MAF_USDA=4.706
NC_035079.1	40957636	.	C	T	.	.	MAF_USDA=1.639
NC_035079.1	40957781	.	T	C	.	.	MAF_USDA=32.353
NC_035079.1	40957911	.	C	T	.	.	MAF_USDA=12.5
NC_035079.1	40957944	.	G	T	.	.	MAF_USDA=4.706
NC_035079.1	40958132	.	C	T	.	.	MAF_USDA=4.167
NC_035079.1	40958402	.	C	T	.	.	MAF_USDA=31.765
NC_035079.1	40958432	.	T	A	.	.	MAF_USDA=4.118
NC_035079.1	40958448	.	A	T	.	.	MAF_USDA=5.738
NC_035079.1	40958456	.	G	T	.	.	MAF_USDA=4.118
NC_035079.1	40958499	.	A	C	.	.	MAF_USDA=4.118
NC_035079.1	40958546	.	A	T	.	.	MAF_USDA=3.279
NC_035079.1	40958577	.	A	G	.	.	MAF_INRAE=26.582;MAF_USDA=49.412
NC_035079.1	40958588	.	T	C	.	.	MAF_INRAE=3.797;MAF_USDA=8.333
NC_035079.1	40958658	.	C	A	.	.	MAF_USDA=3.448
NC_035079.1	40958680	.	C	T	.	.	MAF_USDA=4.878
NC_035079.1	40958785	.	G	T	.	.	MAF_USDA=4.918
NC_035079.1	40958914	.	G	A	.	.	MAF_USDA=4.918
NC_035079.1	40958915	.	C	A	.	.	MAF_USDA=5.738
NC_035079.1	40959036	.	C	T	.	.	MAF_INRAE=37.975;MAF_USDA=40.0
NC_035079.1	40959038	.	T	C	.	.	MAF_INRAE=36.667;MAF_USDA=40.0
NC_035079.1	40959077	.	A	T	.	.	MAF_USDA=6.557
NC_035079.1	40959099	.	G	T	.	.	MAF_USDA=4.918
NC_035079.1	40959349	.	C	A	.	.	MAF_USDA=4.918
NC_035079.1	40959369	.	G	A	.	.	MAF_USDA=1.639
NC_035079.1	40959377	.	C	A	.	.	MAF_USDA=1.639
NC_035079.1	40959379	.	G	T	.	.	MAF_USDA=5.738
NC_035079.1	40959408	.	G	T	.	.	MAF_USDA=5.738
NC_035079.1	40959417	.	A	C	.	.	MAF_USDA=5.738
NC_035079.1	40959418	.	G	A	.	.	MAF_USDA=5.738
NC_035079.1	40959458	.	C	T	.	.	MAF_USDA=11.765
NC_035079.1	40959532	.	C	T	.	.	MAF_INRAE=5.063;MAF_USDA=1.765
NC_035079.1	40959540	.	G	C	.	.	MAF_USDA=4.918
NC_035079.1	40959550	.	G	A	.	.	MAF_INRAE=10.127;MAF_USDA=10.0
NC_035079.1	40959559	.	T	C	.	.	MAF_INRAE=26.582;MAF_USDA=28.235
NC_035079.1	40959575	.	A	T	.	.	MAF_USDA=5.738
NC_035079.1	40959577	.	A	T	.	.	MAF_USDA=5.738
NC_035079.1	40959579	.	T	A	.	.	MAF_INRAE=26.582;MAF_USDA=28.235
NC_035079.1	40959702	.	G	C	.	.	MAF_USDA=4.706
NC_035079.1	40959756	.	T	C	.	.	MAF_USDA=2.5
NC_035079.1	40959758	.	T	C	.	.	MAF_USDA=2.5
NC_035079.1	40959760	.	T	G	.	.	MAF_INRAE=26.316;MAF_USDA=9.524
NC_035079.1	40959830	.	C	A	.	.	MAF_INRAE=15.789;MAF_USDA=37.647
NC_035079.1	40959958	.	T	G	.	.	MAF_INRAE=28.481;MAF_USDA=50.0
NC_035079.1	40959998	.	T	G	.	.	MAF_INRAE=4.43
NC_035079.1	40960159	.	T	C	.	.	MAF_INRAE=26.582
NC_035079.1	40960216	.	C	G	.	.	MAF_INRAE=42.105
NC_035079.1	40960275	.	T	C	.	.	MAF_INRAE=1.667
NC_035079.1	40960387	.	C	T	.	.	MAF_INRAE=42.105
NC_035079.1	40960435	.	C	A	.	.	MAF_INRAE=6.962
NC_035079.1	40960514	.	T	G	.	.	MAF_USDA=32.941
NC_035079.1	40960558	.	T	C	.	.	MAF_USDA=6.557
NC_035079.1	40960566	.	T	G	.	.	MAF_USDA=3.279
NC_035079.1	40960696	.	A	T	.	.	MAF_USDA=6.25
NC_035079.1	40960711	.	C	T	.	.	MAF_USDA=14.583
NC_035079.1	40960877	.	T	G	.	.	MAF_USDA=1.639
NC_035079.1	40960974	.	C	T	.	.	MAF_USDA=4.918
NC_035079.1	40960976	.	G	A	.	.	MAF_INRAE=26.582;MAF_USDA=1.639
NC_035079.1	40960993	.	G	A	.	.	MAF_USDA=8.197
NC_035079.1	40961061	.	G	A	.	.	MAF_USDA=34.706
NC_035079.1	40961109	.	C	T	.	.	MAF_USDA=3.279
NC_035079.1	40961119	.	T	C	.	.	MAF_USDA=5.738
NC_035079.1	40961319	.	C	T	.	.	MAF_USDA=3.279
NC_035079.1	40961326	.	G	A	.	.	MAF_USDA=35.882
NC_035079.1	40961345	.	C	T	.	.	MAF_USDA=37.059
NC_035079.1	40961470	.	A	T	.	.	MAF_USDA=26.471
NC_035079.1	40961477	.	G	C	.	.	MAF_USDA=4.098
NC_035079.1	40961520	.	C	T	.	.	MAF_USDA=10.0
NC_035079.1	40961528	.	G	A	.	.	MAF_USDA=2.459
NC_035079.1	40961639	.	C	T	.	.	MAF_INRAE=26.582;MAF_USDA=49.412
NC_035079.1	40961732	.	G	A	.	.	MAF_USDA=21.311
NC_035079.1	40961770	.	A	C	.	.	MAF_USDA=26.471
NC_035079.1	40961786	.	T	A	.	.	MAF_USDA=36.471
NC_035079.1	40961808	.	T	A	.	.	MAF_USDA=12.5
NC_035079.1	40961866	.	C	T	.	.	MAF_USDA=10.588
NC_035079.1	40961892	.	G	T	.	.	MAF_USDA=2.459
NC_035079.1	40962089	.	C	A	.	.	MAF_USDA=4.098
NC_035079.1	40962097	.	T	C	.	.	MAF_USDA=25.0
NC_035079.1	40962141	.	G	T	.	.	MAF_USDA=4.706
NC_035079.1	40962145	.	C	T	.	.	MAF_USDA=35.294
NC_035079.1	40962154	.	C	T	.	.	MAF_INRAE=3.797;MAF_USDA=10.417
NC_035079.1	40962318	.	C	T	.	.	MAF_USDA=1.639
NC_035079.1	40962349	.	A	T	.	.	MAF_USDA=4.118
NC_035079.1	40962368	.	A	G	.	.	MAF_USDA=27.059
NC_035079.1	40962386	.	T	C	.	.	MAF_USDA=10.417
NC_035079.1	40962404	.	C	T	.	.	MAF_USDA=27.059
NC_035079.1	40962494	.	A	C	.	.	MAF_USDA=34.146
NC_035079.1	40962509	.	C	A	.	.	MAF_INRAE=26.582;MAF_USDA=4.31
NC_035079.1	40962548	.	G	A	.	.	MAF_USDA=3.448
NC_035079.1	40962630	.	C	T	.	.	MAF_INRAE=27.215;MAF_USDA=47.561
NC_035079.1	40962734	.	C	A	.	.	MAF_USDA=1.724
NC_035079.1	40962870	.	G	T	.	.	MAF_USDA=33.537
NC_035079.1	40962871	.	T	G	.	.	MAF_USDA=33.537
NC_035079.1	40962873	.	T	C	.	.	MAF_USDA=33.537
NC_035079.1	40962877	.	G	C	.	.	MAF_USDA=33.537
NC_035079.1	40962883	.	C	T	.	.	MAF_USDA=4.878
NC_035079.1	40962921	.	G	C	.	.	MAF_USDA=30.488
NC_035079.1	40962932	.	T	A	.	.	MAF_USDA=1.724
NC_035079.1	40963013	.	C	A	.	.	MAF_INRAE=25.316;MAF_USDA=4.31
NC_035079.1	40963025	.	T	A	.	.	MAF_INRAE=25.316;MAF_USDA=4.31
NC_035079.1	40963052	.	T	G	.	.	MAF_USDA=1.724
NC_035079.1	40963092	.	G	T	.	.	MAF_INRAE=25.316
NC_035079.1	40963134	.	G	A	.	.	MAF_USDA=4.878
NC_035079.1	40963153	.	G	A	.	.	MAF_INRAE=36.709;MAF_USDA=41.463
NC_035079.1	40963273	.	T	C	.	.	MAF_INRAE=27.215;MAF_USDA=46.951
NC_035079.1	40963510	.	T	G	.	.	MAF_USDA=21.951
NC_035079.1	40963684	.	G	T	.	.	MAF_INRAE=26.582;MAF_USDA=40.854
NC_035079.1	40963691	.	T	G	.	.	MAF_INRAE=3.333
NC_035079.1	40963695	.	G	T	.	.	MAF_USDA=1.724
NC_035079.1	40963722	.	G	T	.	.	MAF_USDA=3.049
NC_035079.1	40963723	.	C	A	.	.	MAF_INRAE=3.333
NC_035079.1	40964040	.	G	A	.	.	MAF_INRAE=32.911;MAF_USDA=13.415
NC_035079.1	40964106	.	C	G	.	.	MAF_INRAE=26.582;MAF_USDA=46.951
NC_035079.1	40964186	.	T	C	.	.	MAF_INRAE=26.582;MAF_USDA=48.171
NC_035079.1	40964196	.	C	T	.	.	MAF_USDA=1.724
NC_035079.1	40964326	.	A	G	.	.	MAF_INRAE=26.582;MAF_USDA=46.951
NC_035079.1	40964412	.	T	G	.	.	MAF_INRAE=26.582
NC_035079.1	40964425	.	A	T	.	.	MAF_USDA=31.25
NC_035079.1	40964459	.	T	A	.	.	MAF_USDA=39.583
NC_035079.1	40964464	.	A	T	.	.	MAF_INRAE=29.747;MAF_USDA=35.417
NC_035079.1	40964465	.	A	T	.	.	MAF_INRAE=32.5;MAF_USDA=37.5
NC_035079.1	40964521	.	C	T	.	.	MAF_INRAE=26.582;MAF_USDA=46.951
NC_035079.1	40964584	.	C	G	.	.	MAF_USDA=1.724
NC_035079.1	40964607	.	A	G	.	.	MAF_INRAE=3.333
NC_035079.1	40964636	.	A	C	.	.	MAF_INRAE=26.582;MAF_USDA=29.167
NC_035079.1	40964741	.	A	C	.	.	MAF_INRAE=26.582;MAF_USDA=48.171
NC_035079.1	40964820	.	C	T	.	.	MAF_INRAE=3.333
NC_035079.1	40964836	.	A	T	.	.	MAF_INRAE=26.582;MAF_USDA=48.171
NC_035079.1	40964837	.	C	A	.	.	MAF_INRAE=30.0;MAF_USDA=48.171
NC_035079.1	40964873	.	G	T	.	.	MAF_USDA=29.167
NC_035079.1	40964875	.	C	T	.	.	MAF_INRAE=2.5
NC_035079.1	40964931	.	C	G	.	.	MAF_INRAE=25.949;MAF_USDA=49.39
NC_035079.1	40965065	.	C	T	.	.	MAF_INRAE=2.5
NC_035079.1	40965092	.	A	G	.	.	MAF_USDA=33.333
NC_035079.1	40967083	.	G	A	.	.	MAF_USDA=4.167
NC_035079.1	40967105	.	T	C	.	.	MAF_USDA=48.193
NC_035079.1	40967111	.	C	T	.	.	MAF_USDA=32.927
NC_035079.1	40967145	.	C	A	.	.	MAF_USDA=1.639
NC_035079.1	40967177	.	G	A	.	.	MAF_INRAE=30.0;MAF_USDA=50.0
NC_035079.1	40967178	.	T	G	.	.	MAF_USDA=4.918
NC_035079.1	40967208	.	A	G	.	.	MAF_INRAE=30.0;MAF_USDA=47.059
NC_035079.1	40967297	.	T	G	.	.	MAF_INRAE=30.0;MAF_USDA=31.25
NC_035079.1	40967343	.	T	C	.	.	MAF_INRAE=30.0;MAF_USDA=49.405
NC_035079.1	40967356	.	T	C	.	.	MAF_INRAE=30.0;MAF_USDA=47.024
NC_035079.1	40967459	.	G	A	.	.	MAF_INRAE=30.0;MAF_USDA=50.0
NC_035079.1	40967507	.	G	A	.	.	MAF_INRAE=30.0;MAF_USDA=50.0
NC_035079.1	40967608	.	A	G	.	.	MAF_INRAE=30.0;MAF_USDA=50.0
NC_035079.1	40967625	.	T	G	.	.	MAF_INRAE=29.167;MAF_USDA=46.471
NC_035079.1	40967686	.	T	C	.	.	MAF_USDA=3.279
NC_035079.1	40967729	.	G	T	.	.	MAF_INRAE=30.833;MAF_USDA=50.0
NC_035079.1	40967753	.	C	T	.	.	MAF_INRAE=31.667;MAF_USDA=49.412
NC_035079.1	40967904	.	C	T	.	.	MAF_INRAE=30.0;MAF_USDA=46.471
NC_035079.1	40967907	.	G	A	.	.	MAF_INRAE=30.0;MAF_USDA=48.824
NC_035079.1	40967954	.	T	C	.	.	MAF_USDA=28.824
NC_035079.1	40967958	.	A	T	.	.	MAF_INRAE=30.0;MAF_USDA=48.235
NC_035079.1	40967972	.	T	C	.	.	MAF_INRAE=30.0;MAF_USDA=1.639
NC_035079.1	40967991	.	G	A	.	.	MAF_USDA=1.639
NC_035079.1	40968185	.	T	A	.	.	MAF_INRAE=30.0;MAF_USDA=46.721
NC_035079.1	40968187	.	T	A	.	.	MAF_INRAE=35.833;MAF_USDA=18.852
NC_035079.1	40968203	.	G	A	.	.	MAF_INRAE=30.0;MAF_USDA=48.824
NC_035079.1	40968253	.	T	C	.	.	MAF_USDA=2.5
NC_035079.1	40968267	.	C	A	.	.	MAF_INRAE=30.0;MAF_USDA=12.941
NC_035079.1	40968271	.	T	C	.	.	MAF_INRAE=30.833;MAF_USDA=47.059
NC_035079.1	40968341	.	A	T	.	.	MAF_USDA=4.098
NC_035079.1	40969077	.	C	T	.	.	MAF_USDA=1.667
NC_035079.1	40969096	.	T	A	.	.	MAF_INRAE=30.38;MAF_USDA=10.588
NC_035079.1	40969128	.	G	A	.	.	MAF_INRAE=27.215;MAF_USDA=47.647
NC_035079.1	40969161	.	C	A	.	.	MAF_USDA=4.098
NC_035079.1	40969167	.	A	T	.	.	MAF_USDA=3.279
NC_035079.1	40969217	.	G	A	.	.	MAF_USDA=2.941
NC_035079.1	40969294	.	C	A	.	.	MAF_USDA=4.118
NC_035079.1	40969387	.	A	T	.	.	MAF_INRAE=3.797;MAF_USDA=4.706
NC_035079.1	40969394	.	C	T	.	.	MAF_USDA=4.098
NC_035079.1	40969504	.	T	C	.	.	MAF_USDA=4.918
NC_035079.1	40969878	.	C	A	.	.	MAF_INRAE=5.063;MAF_USDA=1.765
NC_035079.1	40970092	.	C	T	.	.	MAF_USDA=30.0
NC_035079.1	40970095	.	C	T	.	.	MAF_USDA=8.197
NC_035079.1	40970102	.	C	T	.	.	MAF_INRAE=7.5
NC_035079.1	40970113	.	T	G	.	.	MAF_INRAE=10.0
NC_035079.1	40970388	.	A	G	.	.	MAF_USDA=4.918
NC_035079.1	40970418	.	C	A	.	.	MAF_INRAE=26.667
NC_035079.1	40970424	.	T	A	.	.	MAF_INRAE=31.667
NC_035079.1	40970432	.	T	C	.	.	MAF_INRAE=33.333
NC_035079.1	40970438	.	T	A	.	.	MAF_INRAE=35.0
NC_035079.1	40970440	.	C	A	.	.	MAF_INRAE=35.833
NC_035079.1	40970446	.	T	C	.	.	MAF_INRAE=35.833
NC_035079.1	40970467	.	G	A	.	.	MAF_INRAE=32.5
NC_035079.1	40970472	.	A	G	.	.	MAF_INRAE=16.667
NC_035079.1	40970473	.	A	T	.	.	MAF_INRAE=31.667
NC_035079.1	40970480	.	G	T	.	.	MAF_INRAE=32.5
NC_035079.1	40970482	.	C	T	.	.	MAF_INRAE=32.5
NC_035079.1	40970486	.	G	A	.	.	MAF_INRAE=33.333
NC_035079.1	40970495	.	A	G	.	.	MAF_INRAE=33.333
NC_035079.1	40970501	.	A	C	.	.	MAF_INRAE=27.5;MAF_USDA=23.529
NC_035079.1	40970509	.	T	A	.	.	MAF_INRAE=32.5
NC_035079.1	40970511	.	T	G	.	.	MAF_INRAE=33.333
NC_035079.1	40970514	.	A	C	.	.	MAF_INRAE=34.167
NC_035079.1	40970518	.	T	C	.	.	MAF_INRAE=34.167
NC_035079.1	40970519	.	T	A	.	.	MAF_INRAE=35.0
NC_035079.1	40970585	.	T	G	.	.	MAF_INRAE=22.5
NC_035079.1	40970589	.	C	T	.	.	MAF_INRAE=1.667
NC_035079.1	40970590	.	A	T	.	.	MAF_INRAE=18.333
NC_035079.1	40970594	.	G	A	.	.	MAF_INRAE=18.333
NC_035079.1	40970598	.	T	C	.	.	MAF_INRAE=17.5
NC_035079.1	40970599	.	C	T	.	.	MAF_INRAE=17.5
NC_035079.1	40970600	.	A	G	.	.	MAF_INRAE=17.5
NC_035079.1	40970612	.	A	G	.	.	MAF_INRAE=5.0
NC_035079.1	40970615	.	G	T	.	.	MAF_USDA=27.059
NC_035079.1	40970622	.	C	G	.	.	MAF_INRAE=2.5
NC_035079.1	40970625	.	A	C	.	.	MAF_INRAE=1.667
NC_035079.1	40970639	.	T	A	.	.	MAF_INRAE=1.667
NC_035079.1	40970642	.	A	T	.	.	MAF_USDA=4.706
NC_035079.1	40970643	.	A	T	.	.	MAF_USDA=4.706
NC_035079.1	40970753	.	C	T	.	.	MAF_USDA=4.706
NC_035079.1	40970810	.	T	G	.	.	MAF_USDA=30.0
NC_035079.1	40970925	.	A	G	.	.	MAF_INRAE=2.5
NC_035079.1	40970929	.	A	G	.	.	MAF_INRAE=2.5
NC_035079.1	40970933	.	A	G	.	.	MAF_INRAE=1.667
NC_035079.1	40971405	.	T	C	.	.	MAF_INRAE=1.667
NC_035079.1	40971639	.	G	T	.	.	MAF_USDA=1.639
NC_035079.1	40971835	.	G	C	.	.	MAF_USDA=27.647
NC_035079.1	40972064	.	G	T	.	.	MAF_USDA=29.412
NC_035079.1	40972097	.	A	T	.	.	MAF_INRAE=26.582;MAF_USDA=50.0
NC_035079.1	40972403	.	A	C	.	.	MAF_INRAE=10.127;MAF_USDA=6.557
NC_035079.1	40972450	.	G	A	.	.	MAF_USDA=2.941
NC_035079.1	40972460	.	C	T	.	.	MAF_INRAE=29.114;MAF_USDA=20.588
NC_035079.1	40972461	.	G	A	.	.	MAF_INRAE=10.127;MAF_USDA=9.412
NC_035079.1	40972539	.	C	A	.	.	MAF_INRAE=26.582;MAF_USDA=12.941
NC_035079.1	40972594	.	T	A	.	.	MAF_USDA=4.118
NC_035079.1	40972875	.	C	T	.	.	MAF_USDA=12.5
NC_035079.1	40972906	.	G	C	.	.	MAF_USDA=10.417
NC_035079.1	40973158	.	C	A	.	.	MAF_INRAE=26.582;MAF_USDA=22.941
NC_035079.1	40973260	.	C	A	.	.	MAF_USDA=12.5
NC_035079.1	40973394	.	G	A	.	.	MAF_INRAE=27.215;MAF_USDA=21.765
NC_035079.1	40973430	.	T	C	.	.	MAF_USDA=22.951
NC_035079.1	40973490	.	A	C	.	.	MAF_USDA=22.951
NC_035079.1	40973491	.	G	A	.	.	MAF_INRAE=30.0;MAF_USDA=12.941
NC_035079.1	40973497	.	A	C	.	.	MAF_USDA=6.25
NC_035079.1	40973499	.	G	A	.	.	MAF_USDA=6.25
NC_035079.1	40973500	.	A	C	.	.	MAF_USDA=6.25
NC_035079.1	40973501	.	A	T	.	.	MAF_USDA=6.25
NC_035079.1	40973710	.	G	T	.	.	MAF_INRAE=25.949;MAF_USDA=24.118
NC_035079.1	40973720	.	G	A	.	.	MAF_USDA=4.706
NC_035079.1	40973867	.	A	G	.	.	MAF_USDA=12.5
NC_035079.1	40973953	.	C	A	.	.	MAF_INRAE=25.949;MAF_USDA=14.118
NC_035079.1	40974075	.	T	C	.	.	MAF_USDA=4.098
NC_035079.1	40974118	.	G	T	.	.	MAF_INRAE=30.0;MAF_USDA=18.75
NC_035079.1	40974150	.	G	A	.	.	MAF_USDA=2.459
NC_035079.1	40974223	.	C	T	.	.	MAF_INRAE=1.667;MAF_USDA=8.333
NC_035079.1	40974424	.	C	A	.	.	MAF_INRAE=26.582;MAF_USDA=24.118
NC_035079.1	40974548	.	C	A	.	.	MAF_USDA=4.098
NC_035079.1	40974650	.	C	T	.	.	MAF_USDA=2.353
NC_035079.1	40974652	.	T	A	.	.	MAF_INRAE=25.949;MAF_USDA=22.941
NC_035079.1	40974737	.	T	G	.	.	MAF_INRAE=3.797;MAF_USDA=2.941
NC_035079.1	40974778	.	A	G	.	.	MAF_USDA=2.459
NC_035079.1	40974876	.	C	A	.	.	MAF_USDA=16.667
NC_035079.1	40974945	.	C	T	.	.	MAF_USDA=8.333
NC_035079.1	40975044	.	C	A	.	.	MAF_USDA=10.87
NC_035079.1	40975890	.	C	A	.	.	MAF_INRAE=3.797
NC_035079.1	40975996	.	G	A	.	.	MAF_USDA=9.412
NC_035079.1	40976172	.	C	T	.	.	MAF_USDA=1.639
NC_035079.1	40976217	.	G	T	.	.	MAF_INRAE=8.861;MAF_USDA=6.471
NC_035079.1	40976271	.	G	A	.	.	MAF_USDA=22.951
NC_035079.1	40976408	.	G	T	.	.	MAF_USDA=1.667
NC_035079.1	40977468	.	A	G	.	.	MAF_INRAE=21.053;MAF_USDA=24.118
NC_035079.1	40977556	.	G	T	.	.	MAF_USDA=10.0
NC_035079.1	40977605	.	T	C	.	.	MAF_USDA=1.639
NC_035079.1	40977792	.	A	T	.	.	MAF_USDA=5.294
NC_035079.1	40977858	.	C	A	.	.	MAF_USDA=12.5
NC_035079.1	40978140	.	T	C	.	.	MAF_USDA=23.77
NC_035079.1	40978145	.	T	C	.	.	MAF_INRAE=26.582;MAF_USDA=22.353
NC_035079.1	40978207	.	C	G	.	.	MAF_USDA=3.279
NC_035079.1	40978223	.	T	A	.	.	MAF_USDA=1.639
NC_035079.1	40978420	.	C	T	.	.	MAF_USDA=2.459
NC_035079.1	40978421	.	T	C	.	.	MAF_INRAE=25.949;MAF_USDA=14.118
NC_035079.1	40978480	.	G	A	.	.	MAF_USDA=4.167
NC_035079.1	40978481	.	G	T	.	.	MAF_USDA=4.167
NC_035079.1	40978542	.	C	A	.	.	MAF_USDA=2.459
NC_035079.1	40978729	.	C	T	.	.	MAF_USDA=4.706
NC_035079.1	40978751	.	T	G	.	.	MAF_USDA=2.459
NC_035079.1	40978857	.	A	T	.	.	MAF_INRAE=12.5
NC_035079.1	40978969	.	C	T	.	.	MAF_USDA=1.639
NC_035079.1	40978993	.	G	A	.	.	MAF_INRAE=48.101;MAF_USDA=26.471
NC_035079.1	40979356	.	G	A	.	.	MAF_INRAE=21.519
NC_035079.1	40979486	.	A	C	.	.	MAF_INRAE=21.519;MAF_USDA=32.941
NC_035079.1	40979518	.	T	A	.	.	MAF_INRAE=5.063;MAF_USDA=6.471
NC_035079.1	40979540	.	G	A	.	.	MAF_USDA=7.059
NC_035079.1	40979550	.	C	A	.	.	MAF_INRAE=20.886;MAF_USDA=28.824
NC_035079.1	40979556	.	T	C	.	.	MAF_USDA=5.882
NC_035079.1	40979631	.	T	G	.	.	MAF_USDA=13.115
NC_035079.1	40980048	.	G	C	.	.	MAF_INRAE=47.468;MAF_USDA=43.529
NC_035079.1	40980097	.	C	T	.	.	MAF_USDA=2.459
NC_035079.1	40980105	.	C	T	.	.	MAF_INRAE=22.152;MAF_USDA=27.059
NC_035079.1	40980132	.	T	C	.	.	MAF_INRAE=21.519;MAF_USDA=31.176
NC_035079.1	40980240	.	T	G	.	.	MAF_USDA=6.557
NC_035079.1	40980376	.	A	G	.	.	MAF_USDA=12.5
NC_035079.1	40980459	.	T	G	.	.	MAF_USDA=1.639
NC_035079.1	40980477	.	C	A	.	.	MAF_INRAE=46.835;MAF_USDA=18.824
NC_035079.1	40980635	.	G	C	.	.	MAF_USDA=6.557
NC_035079.1	40980652	.	A	G	.	.	MAF_INRAE=20.886;MAF_USDA=22.353
NC_035079.1	40980749	.	A	T	.	.	MAF_INRAE=46.835;MAF_USDA=19.412
NC_035079.1	40980843	.	T	C	.	.	MAF_USDA=22.951
NC_035079.1	40980969	.	A	G	.	.	MAF_USDA=2.459
NC_035079.1	40981062	.	A	T	.	.	MAF_USDA=2.459
NC_035079.1	40981180	.	C	T	.	.	MAF_USDA=4.706
NC_035079.1	40982181	.	G	A	.	.	MAF_USDA=44.118
NC_035079.1	40982184	.	T	A	.	.	MAF_USDA=22.353
NC_035079.1	40982238	.	G	T	.	.	MAF_INRAE=4.43;MAF_USDA=7.647
NC_035079.1	40982239	.	A	T	.	.	MAF_INRAE=2.5;MAF_USDA=7.647
NC_035079.1	40982259	.	A	C	.	.	MAF_USDA=22.951
NC_035079.1	40982407	.	T	A	.	.	MAF_INRAE=5.063
NC_035079.1	40982408	.	T	A	.	.	MAF_INRAE=31.667
NC_035079.1	40982428	.	A	T	.	.	MAF_INRAE=26.582;MAF_USDA=1.639
NC_035079.1	40982457	.	C	A	.	.	MAF_INRAE=47.468;MAF_USDA=47.647
NC_035079.1	40982533	.	C	T	.	.	MAF_INRAE=27.215;MAF_USDA=29.412
NC_035079.1	40982609	.	A	T	.	.	MAF_USDA=1.639
NC_035079.1	40982611	.	T	A	.	.	MAF_USDA=4.706
NC_035079.1	40982629	.	A	C	.	.	MAF_USDA=4.706
NC_035079.1	40982667	.	C	A	.	.	MAF_INRAE=25.949;MAF_USDA=28.824
NC_035079.1	40982689	.	A	C	.	.	MAF_USDA=1.639
NC_035079.1	40982712	.	G	T	.	.	MAF_USDA=4.118
NC_035079.1	40982725	.	A	T	.	.	MAF_USDA=2.459
NC_035079.1	40982819	.	G	A	.	.	MAF_USDA=2.459
NC_035079.1	40982952	.	T	A	.	.	MAF_USDA=2.941
NC_035079.1	40982985	.	G	A	.	.	MAF_INRAE=46.835;MAF_USDA=20.0
NC_035079.1	40983088	.	C	A	.	.	MAF_USDA=3.279
NC_035079.1	40983159	.	C	A	.	.	MAF_USDA=4.098
NC_035079.1	40983252	.	C	T	.	.	MAF_USDA=4.167
NC_035079.1	40983291	.	T	G	.	.	MAF_USDA=6.557
NC_035079.1	40983335	.	T	G	.	.	MAF_INRAE=47.468;MAF_USDA=47.059
NC_035079.1	40983404	.	G	T	.	.	MAF_USDA=4.098
NC_035079.1	40983501	.	G	A	.	.	MAF_INRAE=26.582;MAF_USDA=30.0
NC_035079.1	40983527	.	G	T	.	.	MAF_USDA=1.639
NC_035079.1	40983576	.	T	A	.	.	MAF_USDA=2.459
NC_035079.1	40983634	.	T	A	.	.	MAF_USDA=12.5
NC_035079.1	40984176	.	A	G	.	.	MAF_INRAE=21.519;MAF_USDA=22.941
NC_035079.1	40984255	.	C	T	.	.	MAF_USDA=8.197
NC_035079.1	40984274	.	C	T	.	.	MAF_USDA=5.738
NC_035079.1	40984285	.	T	C	.	.	MAF_INRAE=46.835;MAF_USDA=20.0
NC_035079.1	40984323	.	G	A	.	.	MAF_INRAE=6.962;MAF_USDA=6.25
NC_035079.1	40984483	.	C	T	.	.	MAF_INRAE=2.5
NC_035079.1	40984519	.	A	G	.	.	MAF_INRAE=47.468;MAF_USDA=46.471
NC_035079.1	40984708	.	G	A	.	.	MAF_USDA=4.706
NC_035079.1	40984833	.	G	T	.	.	MAF_INRAE=47.468;MAF_USDA=42.353
NC_035079.1	40985151	.	G	A	.	.	MAF_INRAE=21.519;MAF_USDA=22.941
NC_035079.1	40985163	.	G	A	.	.	MAF_USDA=4.918
NC_035079.1	40985284	.	G	T	.	.	MAF_USDA=3.279
NC_035079.1	40985300	.	G	A	.	.	MAF_INRAE=5.063;MAF_USDA=5.882
NC_035079.1	40985325	.	G	A	.	.	MAF_INRAE=47.468;MAF_USDA=47.059
NC_035079.1	40985348	.	G	A	.	.	MAF_USDA=1.639
NC_035079.1	40985413	.	T	C	.	.	MAF_USDA=1.639
NC_035079.1	40985464	.	C	A	.	.	MAF_USDA=5.738
NC_035079.1	40985518	.	A	T	.	.	MAF_INRAE=48.101;MAF_USDA=42.941
NC_035079.1	40985538	.	T	C	.	.	MAF_USDA=12.5
NC_035079.1	40985581	.	T	G	.	.	MAF_USDA=1.639
NC_035079.1	40985604	.	G	A	.	.	MAF_USDA=4.918
NC_035079.1	40985656	.	T	G	.	.	MAF_USDA=22.131
NC_035079.1	40985658	.	A	C	.	.	MAF_INRAE=43.333;MAF_USDA=42.941
NC_035079.1	40985742	.	G	C	.	.	MAF_USDA=1.639
NC_035079.1	40985893	.	T	A	.	.	MAF_INRAE=48.101;MAF_USDA=39.412
NC_035079.1	40985900	.	C	T	.	.	MAF_USDA=12.5
NC_035079.1	40985952	.	G	A	.	.	MAF_USDA=4.098
NC_035079.1	40986004	.	T	G	.	.	MAF_USDA=5.738
NC_035079.1	40986110	.	T	C	.	.	MAF_USDA=22.131
NC_035079.1	40986161	.	ATTAGCACAGGACTAGA	ATTAGCACAGGACTAGT	.	.	MAF_USDA=31.25
NC_035079.1	40986177	.	A	T	.	.	MAF_INRAE=48.101;MAF_USDA=46.721
NC_035079.1	40986236	.	C	T	.	.	MAF_USDA=2.459
NC_035079.1	40986271	.	G	T	.	.	MAF_INRAE=48.101;MAF_USDA=46.471
NC_035079.1	40986416	.	A	T	.	.	MAF_INRAE=49.367;MAF_USDA=41.176
NC_035079.1	40986428	.	T	A	.	.	MAF_USDA=12.5
NC_035079.1	40986429	.	G	A	.	.	MAF_USDA=12.5
NC_035079.1	40986563	.	G	A	.	.	MAF_INRAE=1.667;MAF_USDA=5.882
NC_035079.1	40986659	.	A	C	.	.	MAF_USDA=1.639
NC_035079.1	40986676	.	C	T	.	.	MAF_INRAE=1.667;MAF_USDA=5.882
NC_035079.1	40986685	.	A	T	.	.	MAF_INRAE=47.468;MAF_USDA=47.647
NC_035079.1	40986780	.	C	A	.	.	MAF_INRAE=49.367;MAF_USDA=45.294
NC_035079.1	40986822	.	C	G	.	.	MAF_INRAE=21.519;MAF_USDA=21.176
NC_035079.1	40986837	.	C	A	.	.	MAF_USDA=21.311
NC_035079.1	40986858	.	G	A	.	.	MAF_USDA=5.738
NC_035079.1	40986872	.	T	G	.	.	MAF_INRAE=49.367;MAF_USDA=41.765
NC_035079.1	40986949	.	A	T	.	.	MAF_INRAE=20.886;MAF_USDA=24.706
NC_035079.1	40987015	.	C	A	.	.	MAF_USDA=4.706
NC_035079.1	40987058	.	A	G	.	.	MAF_INRAE=3.797;MAF_USDA=3.529
NC_035079.1	40987098	.	A	C	.	.	MAF_INRAE=48.734;MAF_USDA=38.824
NC_035079.1	40987250	.	C	G	.	.	MAF_USDA=12.5
NC_035079.1	40987263	.	G	A	.	.	MAF_INRAE=21.053;MAF_USDA=39.583
NC_035079.1	40987290	.	T	A	.	.	MAF_USDA=18.75
NC_035079.1	40987295	.	C	A	.	.	MAF_USDA=16.667
NC_035079.1	40987359	.	C	T	.	.	MAF_INRAE=10.526;MAF_USDA=8.333
NC_035079.1	40987758	.	C	T	.	.	MAF_INRAE=47.468;MAF_USDA=48.824
NC_035079.1	40987841	.	C	T	.	.	MAF_INRAE=29.747;MAF_USDA=9.412
NC_035079.1	40987851	.	C	T	.	.	MAF_USDA=1.639
NC_035079.1	40987932	.	A	G	.	.	MAF_INRAE=21.519;MAF_USDA=20.588
NC_035079.1	40988102	.	G	A	.	.	MAF_INRAE=3.797;MAF_USDA=3.529
NC_035079.1	40988257	.	C	T	.	.	MAF_INRAE=27.5;MAF_USDA=16.667
NC_035079.1	40988388	.	C	A	.	.	MAF_USDA=12.5
NC_035079.1	40988393	.	C	T	.	.	MAF_INRAE=45.0;MAF_USDA=47.917
NC_035079.1	40988519	.	C	T	.	.	MAF_INRAE=1.667;MAF_USDA=7.647
NC_035079.1	40988585	.	A	G	.	.	MAF_INRAE=48.734;MAF_USDA=41.176
NC_035079.1	40988694	.	C	T	.	.	MAF_INRAE=45.833;MAF_USDA=47.917
NC_035079.1	40988705	.	C	A	.	.	MAF_INRAE=1.667
NC_035079.1	40988725	.	T	A	.	.	MAF_INRAE=1.667
NC_035079.1	40988743	.	T	C	.	.	MAF_INRAE=1.667;MAF_USDA=5.882
NC_035079.1	40988791	.	T	C	.	.	MAF_INRAE=20.253;MAF_USDA=39.583
NC_035079.1	40989026	.	G	C	.	.	MAF_USDA=12.295
NC_035079.1	40989029	.	T	A	.	.	MAF_INRAE=25.949;MAF_USDA=17.059
NC_035079.1	40989164	.	A	C	.	.	MAF_USDA=2.459
NC_035079.1	40989245	.	A	C	.	.	MAF_USDA=12.5
NC_035079.1	40989451	.	T	G	.	.	MAF_USDA=22.131
NC_035079.1	40989518	.	G	A	.	.	MAF_USDA=3.279
NC_035079.1	40989522	.	G	A	.	.	MAF_USDA=1.639
NC_035079.1	40989567	.	G	A	.	.	MAF_INRAE=1.667;MAF_USDA=5.882
NC_035079.1	40989598	.	G	A	.	.	MAF_USDA=2.459
NC_035079.1	40989631	.	G	A	.	.	MAF_INRAE=1.667;MAF_USDA=5.882
NC_035079.1	40989849	.	T	G	.	.	MAF_USDA=3.279
NC_035079.1	40989867	.	C	A	.	.	MAF_INRAE=24.684;MAF_USDA=19.412
NC_035079.1	40989869	.	T	A	.	.	MAF_INRAE=27.5;MAF_USDA=19.412
NC_035079.1	40989917	.	T	A	.	.	MAF_USDA=3.279
NC_035079.1	40989922	.	G	T	.	.	MAF_INRAE=50.0;MAF_USDA=25.0
NC_035079.1	40989928	.	A	T	.	.	MAF_INRAE=3.333
NC_035079.1	40990101	.	A	T	.	.	MAF_USDA=3.333
NC_035079.1	40990161	.	A	T	.	.	MAF_INRAE=1.667
NC_035079.1	40990178	.	C	T	.	.	MAF_USDA=3.279
NC_035079.1	40990227	.	A	C	.	.	MAF_USDA=10.656
NC_035079.1	40990236	.	A	G	.	.	MAF_INRAE=3.797;MAF_USDA=3.529
NC_035079.1	40990239	.	C	A	.	.	MAF_USDA=1.639
NC_035079.1	40990312	.	C	T	.	.	MAF_USDA=1.639
NC_035079.1	40990360	.	G	T	.	.	MAF_USDA=3.279
NC_035079.1	40990386	.	C	T	.	.	MAF_INRAE=37.975;MAF_USDA=21.176
NC_035079.1	40990479	.	G	T	.	.	MAF_INRAE=46.835;MAF_USDA=21.176
NC_035079.1	40990700	.	G	A	.	.	MAF_USDA=1.639
NC_035079.1	40990771	.	T	A	.	.	MAF_INRAE=48.734;MAF_USDA=40.0
NC_035079.1	40990778	.	C	T	.	.	MAF_USDA=3.279
NC_035079.1	40990789	.	T	C	.	.	MAF_USDA=4.706
NC_035079.1	40990906	.	C	T	.	.	MAF_USDA=2.459
NC_035079.1	40991094	.	G	T	.	.	MAF_INRAE=21.519;MAF_USDA=20.0
NC_035079.1	40991096	.	G	T	.	.	MAF_USDA=5.738
NC_035079.1	40991107	.	C	A	.	.	MAF_USDA=2.459
NC_035079.1	40991162	.	T	C	.	.	MAF_INRAE=5.063;MAF_USDA=1.176
NC_035079.1	40991449	.	C	T	.	.	MAF_USDA=2.459
NC_035079.1	40991876	.	T	G	.	.	MAF_USDA=2.459
NC_035079.1	40991877	.	T	G	.	.	MAF_USDA=4.706
NC_035079.1	40992071	.	G	A	.	.	MAF_USDA=18.452
NC_035079.1	40992101	.	A	G	.	.	MAF_USDA=19.412
NC_035079.1	40992158	.	C	A	.	.	MAF_USDA=5.738
NC_035079.1	40992225	.	G	T	.	.	MAF_INRAE=3.797;MAF_USDA=8.333
NC_035079.1	40992305	.	T	C	.	.	MAF_INRAE=48.734;MAF_USDA=44.706
NC_035079.1	40992338	.	C	G	.	.	MAF_INRAE=48.101;MAF_USDA=38.824
NC_035079.1	40992499	.	G	A	.	.	MAF_USDA=1.639
NC_035079.1	40992639	.	G	A	.	.	MAF_USDA=1.639
NC_035079.1	40992648	.	T	C	.	.	MAF_INRAE=49.367;MAF_USDA=45.882
NC_035079.1	40992674	.	A	G	.	.	MAF_USDA=24.59
NC_035079.1	40992676	.	G	A	.	.	MAF_INRAE=40.0;MAF_USDA=21.765
NC_035079.1	40992702	.	C	T	.	.	MAF_INRAE=47.468;MAF_USDA=21.765
NC_035079.1	40992795	.	C	A	.	.	MAF_INRAE=22.152;MAF_USDA=19.412
NC_035079.1	40992825	.	T	G	.	.	MAF_USDA=21.311
NC_035079.1	40992963	.	G	T	.	.	MAF_USDA=7.647
NC_035079.1	40993157	.	A	C	.	.	MAF_INRAE=21.519;MAF_USDA=18.235
NC_035079.1	40993195	.	T	G	.	.	MAF_USDA=4.098
NC_035079.1	40993265	.	C	A	.	.	MAF_INRAE=26.582
NC_035079.1	40993278	.	G	T	.	.	MAF_INRAE=49.367;MAF_USDA=42.941
NC_035079.1	40993387	.	G	T	.	.	MAF_USDA=1.639
NC_035079.1	40993490	.	T	C	.	.	MAF_INRAE=49.367;MAF_USDA=45.882
NC_035079.1	40993643	.	A	C	.	.	MAF_USDA=4.918
NC_035079.1	40993653	.	A	C	.	.	MAF_USDA=3.279
NC_035079.1	40993778	.	G	T	.	.	MAF_INRAE=49.367;MAF_USDA=48.235
NC_035079.1	40993885	.	C	A	.	.	MAF_INRAE=5.063;MAF_USDA=1.176
NC_035079.1	40993895	.	T	A	.	.	MAF_INRAE=49.367;MAF_USDA=45.882
NC_035079.1	40993934	.	G	A	.	.	MAF_INRAE=1.667;MAF_USDA=18.75
NC_035079.1	40994112	.	A	G	.	.	MAF_INRAE=49.367;MAF_USDA=46.471
NC_035079.1	40994161	.	C	G	.	.	MAF_USDA=3.279
NC_035079.1	40994402	.	C	A	.	.	MAF_USDA=12.5
NC_035079.1	40994554	.	A	G	.	.	MAF_INRAE=48.734;MAF_USDA=47.647
NC_035079.1	40994636	.	A	C	.	.	MAF_USDA=22.951
NC_035079.1	40994731	.	C	G	.	.	MAF_INRAE=8.861;MAF_USDA=1.765
NC_035079.1	40994775	.	T	A	.	.	MAF_USDA=5.738
NC_035079.1	40994813	.	C	A	.	.	MAF_INRAE=50.0;MAF_USDA=46.471
NC_035079.1	40994902	.	T	A	.	.	MAF_USDA=5.738
NC_035079.1	40994912	.	C	T	.	.	MAF_USDA=3.279
NC_035079.1	40995008	.	G	C	.	.	MAF_USDA=1.639
NC_035079.1	40995162	.	C	T	.	.	MAF_INRAE=49.367;MAF_USDA=45.294
NC_035079.1	40995249	.	C	A	.	.	MAF_INRAE=49.367;MAF_USDA=45.882
NC_035079.1	40995305	.	A	G	.	.	MAF_USDA=2.941
NC_035079.1	40995531	.	C	T	.	.	MAF_INRAE=3.797;MAF_USDA=3.529
NC_035079.1	40995563	.	A	C	.	.	MAF_USDA=2.459
NC_035079.1	40995726	.	C	T	.	.	MAF_INRAE=21.519;MAF_USDA=20.0
NC_035079.1	40996037	.	G	T	.	.	MAF_USDA=2.459
NC_035079.1	40996079	.	C	A	.	.	MAF_INRAE=3.797;MAF_USDA=3.529
NC_035079.1	40996147	.	C	A	.	.	MAF_USDA=1.639
NC_035079.1	40996189	.	G	C	.	.	MAF_USDA=2.459
NC_035079.1	40996201	.	C	T	.	.	MAF_INRAE=3.797;MAF_USDA=8.333
NC_035079.1	40996208	.	T	C	.	.	MAF_INRAE=48.734;MAF_USDA=44.118
NC_035079.1	40996308	.	G	A	.	.	MAF_USDA=3.279
NC_035079.1	40996403	.	G	A	.	.	MAF_USDA=3.279
NC_035079.1	40996507	.	T	C	.	.	MAF_USDA=5.738
NC_035079.1	40996536	.	A	G	.	.	MAF_USDA=2.459
NC_035079.1	40996542	.	C	T	.	.	MAF_INRAE=49.367;MAF_USDA=44.118
NC_035079.1	40996718	.	C	T	.	.	MAF_USDA=2.459
NC_035079.1	40996817	.	T	G	.	.	MAF_INRAE=7.595;MAF_USDA=3.529
NC_035079.1	40997031	.	C	T	.	.	MAF_USDA=3.279
NC_035079.1	40997295	.	A	G	.	.	MAF_INRAE=5.063;MAF_USDA=2.083
NC_035079.1	40997314	.	T	C	.	.	MAF_USDA=22.131
NC_035079.1	40997346	.	C	T	.	.	MAF_USDA=5.738
NC_035079.1	40997378	.	C	T	.	.	MAF_INRAE=3.333
NC_035079.1	40997395	.	C	T	.	.	MAF_INRAE=5.263
NC_035079.1	40997407	.	G	A	.	.	MAF_USDA=2.459
NC_035079.1	40997408	.	G	A	.	.	MAF_USDA=2.459
NC_035079.1	40997508	.	A	G	.	.	MAF_INRAE=21.519;MAF_USDA=19.412
NC_035079.1	40997525	.	T	A	.	.	MAF_INRAE=49.367;MAF_USDA=43.529
NC_035079.1	40997855	.	T	A	.	.	MAF_USDA=5.294
NC_035079.1	40998049	.	T	A	.	.	MAF_INRAE=48.734;MAF_USDA=44.706
NC_035079.1	40998052	.	G	A	.	.	MAF_USDA=2.941
NC_035079.1	40998065	.	C	T	.	.	MAF_INRAE=48.734;MAF_USDA=44.706
NC_035079.1	40998112	.	C	A	.	.	MAF_INRAE=49.367;MAF_USDA=25.0
NC_035079.1	40998123	.	C	T	.	.	MAF_INRAE=7.595;MAF_USDA=2.941
NC_035079.1	40998253	.	G	A	.	.	MAF_USDA=2.941
NC_035079.1	40998259	.	C	A	.	.	MAF_INRAE=37.342;MAF_USDA=16.667
NC_035079.1	40998266	.	A	G	.	.	MAF_INRAE=1.667
NC_035079.1	40998301	.	G	T	.	.	MAF_USDA=2.459
NC_035079.1	40998331	.	C	T	.	.	MAF_USDA=3.279
NC_035079.1	40998552	.	C	T	.	.	MAF_INRAE=21.053;MAF_USDA=49.412
NC_035079.1	40998555	.	C	A	.	.	MAF_INRAE=3.333
NC_035079.1	40998562	.	G	A	.	.	MAF_USDA=21.311
NC_035079.1	40998571	.	A	C	.	.	MAF_INRAE=1.667
NC_035079.1	40998631	.	T	C	.	.	MAF_USDA=4.098
NC_035079.1	40998687	.	C	G	.	.	MAF_INRAE=30.38;MAF_USDA=9.412
NC_035079.1	40998716	.	A	C	.	.	MAF_USDA=2.459
NC_035079.1	40998930	.	C	T	.	.	MAF_INRAE=31.667;MAF_USDA=18.235
NC_035079.1	40999112	.	G	A	.	.	MAF_USDA=5.882
NC_035079.1	40999273	.	A	G	.	.	MAF_INRAE=25.949;MAF_USDA=18.824
NC_035079.1	40999339	.	C	A	.	.	MAF_USDA=5.738
NC_035079.1	40999374	.	C	A	.	.	MAF_USDA=5.738
NC_035079.1	40999390	.	G	A	.	.	MAF_INRAE=1.667;MAF_USDA=10.0
NC_035079.1	40999413	.	GCCC	GCCT	.	.	MAF_USDA=30.435
NC_035079.1	40999427	.	C	T	.	.	MAF_INRAE=46.835;MAF_USDA=20.588
NC_035079.1	40999545	.	G	A	.	.	MAF_USDA=4.098
NC_035079.1	40999574	.	C	G	.	.	MAF_INRAE=49.367;MAF_USDA=47.059
NC_035079.1	40999609	.	C	G	.	.	MAF_INRAE=46.835;MAF_USDA=21.765
NC_035079.1	40999873	.	A	T	.	.	MAF_INRAE=22.785;MAF_USDA=30.0
NC_035079.1	40999966	.	T	G	.	.	MAF_INRAE=49.367;MAF_USDA=45.294
NC_035079.1	40999976	.	C	G	.	.	MAF_USDA=1.639
NC_035079.1	41000153	.	T	G	.	.	MAF_INRAE=3.797;MAF_USDA=8.333
NC_035079.1	41000156	.	T	A	.	.	MAF_USDA=6.557
NC_035079.1	41000180	.	A	T	.	.	MAF_INRAE=48.101;MAF_USDA=45.882
NC_035079.1	41000181	.	A	T	.	.	MAF_INRAE=43.333;MAF_USDA=45.882
NC_035079.1	41000182	.	A	T	.	.	MAF_INRAE=30.833;MAF_USDA=32.353
NC_035079.1	41000189	.	G	T	.	.	MAF_INRAE=48.101;MAF_USDA=45.294
NC_035079.1	41000424	.	G	A	.	.	MAF_INRAE=3.797;MAF_USDA=3.529
NC_035079.1	41000444	.	C	T	.	.	MAF_USDA=4.918
NC_035079.1	41000476	.	T	G	.	.	MAF_INRAE=1.667;MAF_USDA=10.588
NC_035079.1	41000480	.	C	A	.	.	MAF_USDA=12.5
NC_035079.1	41000733	.	G	A	.	.	MAF_USDA=10.0
NC_035079.1	41000838	.	C	A	.	.	MAF_USDA=8.333
NC_035079.1	41000950	.	A	G	.	.	MAF_USDA=3.279
NC_035079.1	41000976	.	G	C	.	.	MAF_USDA=20.588
NC_035079.1	41001017	.	C	A	.	.	MAF_USDA=4.706
NC_035079.1	41001122	.	C	T	.	.	MAF_USDA=7.059
NC_035079.1	41001165	.	C	T	.	.	MAF_USDA=1.176
NC_035079.1	41001167	.	C	T	.	.	MAF_USDA=1.765
NC_035079.1	41001210	.	A	C	.	.	MAF_USDA=2.459
NC_035079.1	41001211	.	A	C	.	.	MAF_USDA=1.176
NC_035079.1	41001233	.	G	T	.	.	MAF_USDA=1.639
NC_035079.1	41001234	.	C	G	.	.	MAF_USDA=1.639
NC_035079.1	41001252	.	G	A	.	.	MAF_USDA=2.459
NC_035079.1	41001281	.	C	A	.	.	MAF_USDA=31.176
NC_035079.1	41001282	.	T	A	.	.	MAF_USDA=2.459
NC_035079.1	41001288	.	G	A	.	.	MAF_USDA=1.639
NC_035079.1	41001440	.	T	A	.	.	MAF_USDA=3.529
NC_035079.1	41001491	.	G	A	.	.	MAF_USDA=3.529
NC_035079.1	41001497	.	C	A	.	.	MAF_USDA=4.918
NC_035079.1	41001548	.	C	T	.	.	MAF_USDA=2.083
NC_035079.1	41001590	.	C	T	.	.	MAF_INRAE=31.579;MAF_USDA=18.824
NC_035079.1	41001690	.	C	T	.	.	MAF_USDA=16.667
NC_035079.1	41002918	.	C	T	.	.	MAF_USDA=14.583
NC_035079.1	41002974	.	C	T	.	.	MAF_USDA=1.667
NC_035079.1	41002991	.	G	C	.	.	MAF_INRAE=21.053;MAF_USDA=49.398
NC_035079.1	41003044	.	G	A	.	.	MAF_USDA=2.459
NC_035079.1	41003051	.	G	A	.	.	MAF_USDA=5.738
NC_035079.1	41003097	.	T	A	.	.	MAF_USDA=2.459
NC_035079.1	41003169	.	C	T	.	.	MAF_USDA=5.738
NC_035079.1	41003220	.	C	T	.	.	MAF_INRAE=3.797;MAF_USDA=4.118
NC_035079.1	41003228	.	T	G	.	.	MAF_INRAE=48.734;MAF_USDA=45.882
NC_035079.1	41003274	.	T	C	.	.	MAF_INRAE=48.101;MAF_USDA=40.588
NC_035079.1	41003566	.	A	T	.	.	MAF_INRAE=3.797;MAF_USDA=3.529
NC_035079.1	41003587	.	A	G	.	.	MAF_INRAE=3.797;MAF_USDA=21.765
NC_035079.1	41004071	.	T	C	.	.	MAF_INRAE=3.797;MAF_USDA=5.952
NC_035079.1	41004325	.	G	A	.	.	MAF_USDA=4.098
NC_035079.1	41004382	.	C	T	.	.	MAF_USDA=1.639
NC_035079.1	41004390	.	C	T	.	.	MAF_INRAE=21.519;MAF_USDA=15.574
NC_035079.1	41004466	.	T	C	.	.	MAF_INRAE=49.367
NC_035079.1	41004555	.	C	A	.	.	MAF_USDA=12.5
NC_035079.1	41004560	.	T	C	.	.	MAF_INRAE=26.582;MAF_USDA=46.471
NC_035079.1	41004584	.	T	A	.	.	MAF_INRAE=29.747;MAF_USDA=28.824
NC_035079.1	41004627	.	A	C	.	.	MAF_INRAE=26.582;MAF_USDA=46.471
NC_035079.1	41004699	.	A	G	.	.	MAF_USDA=4.706
NC_035079.1	41004725	.	T	A	.	.	MAF_INRAE=27.215;MAF_USDA=46.471
NC_035079.1	41004892	.	A	C	.	.	MAF_INRAE=15.789;MAF_USDA=46.471
NC_035079.1	41005023	.	T	C	.	.	MAF_INRAE=5.263;MAF_USDA=30.588
NC_035079.1	41005079	.	C	T	.	.	MAF_USDA=2.941
NC_035079.1	41005099	.	A	T	.	.	MAF_INRAE=1.667;MAF_USDA=5.882
NC_035079.1	41005155	.	A	C	.	.	MAF_INRAE=26.582;MAF_USDA=45.882
NC_035079.1	41005218	.	T	G	.	.	MAF_USDA=2.459
NC_035079.1	41005227	.	A	C	.	.	MAF_INRAE=47.468;MAF_USDA=24.118
NC_035079.1	41005265	.	C	A	.	.	MAF_INRAE=10.526;MAF_USDA=10.417
NC_035079.1	41005281	.	T	G	.	.	MAF_USDA=1.639
NC_035079.1	41005310	.	C	T	.	.	MAF_USDA=46.471
NC_035079.1	41005318	.	C	A	.	.	MAF_USDA=41.566
NC_035079.1	41007085	.	G	A	.	.	MAF_USDA=3.529
NC_035079.1	41007134	.	A	G	.	.	MAF_INRAE=25.316;MAF_USDA=28.824
NC_035079.1	41007145	.	C	A	.	.	MAF_USDA=4.098
NC_035079.1	41007185	.	G	A	.	.	MAF_INRAE=26.582;MAF_USDA=20.588
NC_035079.1	41007310	.	C	T	.	.	MAF_INRAE=24.684;MAF_USDA=24.59
NC_035079.1	41007469	.	A	C	.	.	MAF_INRAE=28.481;MAF_USDA=29.412
NC_035079.1	41007494	.	C	T	.	.	MAF_USDA=2.5
NC_035079.1	41007645	.	T	C	.	.	MAF_INRAE=3.333;MAF_USDA=8.235
NC_035079.1	41007743	.	A	T	.	.	MAF_INRAE=3.333;MAF_USDA=7.647
NC_035079.1	41007814	.	G	A	.	.	MAF_USDA=2.459
NC_035079.1	41007918	.	A	G	.	.	MAF_INRAE=3.333;MAF_USDA=8.235
NC_035079.1	41008135	.	C	A	.	.	MAF_USDA=5.738
NC_035079.1	41008138	.	A	T	.	.	MAF_USDA=19.672
NC_035079.1	41008341	.	T	C	.	.	MAF_INRAE=3.333;MAF_USDA=8.824
NC_035079.1	41008344	.	G	A	.	.	MAF_INRAE=29.114;MAF_USDA=48.824
NC_035079.1	41008617	.	C	A	.	.	MAF_USDA=21.311
NC_035079.1	41008651	.	G	A	.	.	MAF_INRAE=3.333;MAF_USDA=4.706
NC_035079.1	41008700	.	A	T	.	.	MAF_USDA=6.557
NC_035079.1	41008819	.	T	C	.	.	MAF_USDA=16.471
NC_035079.1	41008896	.	G	A	.	.	MAF_INRAE=12.5
NC_035079.1	41008901	.	A	T	.	.	MAF_INRAE=13.333
NC_035079.1	41008912	.	C	T	.	.	MAF_INRAE=14.167
NC_035079.1	41008913	.	A	G	.	.	MAF_INRAE=14.167
NC_035079.1	41008961	.	G	A	.	.	MAF_USDA=3.279
NC_035079.1	41008990	.	A	G	.	.	MAF_INRAE=1.667
NC_035079.1	41009066	.	C	G	.	.	MAF_INRAE=25.949
NC_035079.1	41009108	.	T	C	.	.	MAF_USDA=1.639
NC_035079.1	41009315	.	C	T	.	.	MAF_USDA=1.639
NC_035079.1	41009525	.	A	T	.	.	MAF_INRAE=3.333;MAF_USDA=4.706
NC_035079.1	41009774	.	A	T	.	.	MAF_USDA=2.083
NC_035079.1	41009791	.	G	C	.	.	MAF_INRAE=5.063;MAF_USDA=1.176
NC_035079.1	41009842	.	G	T	.	.	MAF_INRAE=3.333;MAF_USDA=12.5
NC_035079.1	41009944	.	T	C	.	.	MAF_USDA=27.869
NC_035079.1	41010231	.	G	A	.	.	MAF_USDA=1.639
NC_035079.1	41010262	.	A	T	.	.	MAF_INRAE=3.333;MAF_USDA=5.294
NC_035079.1	41010378	.	A	C	.	.	MAF_USDA=4.167
NC_035079.1	41010481	.	T	A	.	.	MAF_INRAE=1.667;MAF_USDA=18.75
NC_035079.1	41010591	.	A	C	.	.	MAF_USDA=5.294
NC_035079.1	41010751	.	A	G	.	.	MAF_USDA=3.279
NC_035079.1	41010962	.	G	T	.	.	MAF_USDA=1.667
NC_035079.1	41010981	.	C	T	.	.	MAF_USDA=1.667
NC_035079.1	41011013	.	G	A	.	.	MAF_USDA=4.167
NC_035079.1	41011678	.	G	A	.	.	MAF_USDA=3.529
NC_035079.1	41011729	.	A	G	.	.	MAF_INRAE=28.481;MAF_USDA=48.824
NC_035079.1	41011760	.	C	G	.	.	MAF_INRAE=3.333;MAF_USDA=12.5
NC_035079.1	41011797	.	C	G	.	.	MAF_USDA=3.279
NC_035079.1	41011798	.	A	G	.	.	MAF_USDA=3.279
NC_035079.1	41011825	.	C	T	.	.	MAF_USDA=1.639
NC_035079.1	41011840	.	A	C	.	.	MAF_INRAE=29.114;MAF_USDA=48.824
NC_035079.1	41012029	.	T	C	.	.	MAF_INRAE=3.797;MAF_USDA=8.333
NC_035079.1	41012096	.	G	T	.	.	MAF_INRAE=3.333;MAF_USDA=12.5
NC_035079.1	41012248	.	T	G	.	.	MAF_USDA=27.869
NC_035079.1	41012284	.	G	A	.	.	MAF_INRAE=29.114;MAF_USDA=48.824
NC_035079.1	41012376	.	C	T	.	.	MAF_INRAE=20.886;MAF_USDA=19.412
NC_035079.1	41012438	.	G	A	.	.	MAF_INRAE=6.329;MAF_USDA=2.083
NC_035079.1	41012479	.	A	T	.	.	MAF_INRAE=3.797;MAF_USDA=2.941
NC_035079.1	41012487	.	G	T	.	.	MAF_USDA=4.098
NC_035079.1	41012573	.	G	A	.	.	MAF_USDA=7.377
NC_035079.1	41012596	.	C	T	.	.	MAF_INRAE=26.582;MAF_USDA=1.639
NC_035079.1	41012666	.	G	A	.	.	MAF_INRAE=29.114;MAF_USDA=29.167
NC_035079.1	41012667	.	C	T	.	.	MAF_INRAE=33.333;MAF_USDA=29.167
NC_035079.1	41012684	.	G	C	.	.	MAF_USDA=4.918
NC_035079.1	41012694	.	C	T	.	.	MAF_INRAE=22.152;MAF_USDA=27.647
NC_035079.1	41012784	.	G	A	.	.	MAF_INRAE=29.114;MAF_USDA=48.824
NC_035079.1	41012815	.	C	A	.	.	MAF_USDA=20.833
NC_035079.1	41012835	.	A	C	.	.	MAF_INRAE=3.333;MAF_USDA=4.118
NC_035079.1	41012849	.	A	G	.	.	MAF_USDA=2.459
NC_035079.1	41012853	.	C	T	.	.	MAF_USDA=1.639
NC_035079.1	41012866	.	T	A	.	.	MAF_INRAE=3.333;MAF_USDA=4.118
NC_035079.1	41012883	.	C	A	.	.	MAF_USDA=5.294
NC_035079.1	41012891	.	C	A	.	.	MAF_USDA=3.279
NC_035079.1	41012900	.	G	T	.	.	MAF_INRAE=22.152;MAF_USDA=27.647
NC_035079.1	41012901	.	G	T	.	.	MAF_INRAE=27.5;MAF_USDA=27.647
NC_035079.1	41012911	.	A	T	.	.	MAF_INRAE=25.949;MAF_USDA=18.235
NC_035079.1	41013026	.	A	G	.	.	MAF_INRAE=26.582;MAF_USDA=20.0
NC_035079.1	41013056	.	C	T	.	.	MAF_INRAE=29.114;MAF_USDA=28.824
NC_035079.1	41013160	.	G	T	.	.	MAF_INRAE=29.114;MAF_USDA=24.118
NC_035079.1	41013189	.	A	C	.	.	MAF_INRAE=3.333;MAF_USDA=12.5
NC_035079.1	41013393	.	T	C	.	.	MAF_INRAE=29.114;MAF_USDA=23.529
NC_035079.1	41013427	.	C	A	.	.	MAF_USDA=3.279
NC_035079.1	41013507	.	A	C	.	.	MAF_USDA=1.639
NC_035079.1	41013538	.	T	G	.	.	MAF_INRAE=3.333;MAF_USDA=3.279
NC_035079.1	41013625	.	T	C	.	.	MAF_INRAE=29.114;MAF_USDA=24.118
NC_035079.1	41013669	.	G	T	.	.	MAF_USDA=1.639
NC_035079.1	41013687	.	C	T	.	.	MAF_INRAE=29.114;MAF_USDA=22.131
NC_035079.1	41013847	.	T	G	.	.	MAF_USDA=4.706
NC_035079.1	41013905	.	G	T	.	.	MAF_INRAE=15.789;MAF_USDA=29.167
NC_035079.1	41014060	.	G	A	.	.	MAF_INRAE=29.114;MAF_USDA=49.412
NC_035079.1	41014121	.	T	C	.	.	MAF_INRAE=29.114;MAF_USDA=27.647
NC_035079.1	41014255	.	G	A	.	.	MAF_INRAE=28.481;MAF_USDA=27.647
NC_035079.1	41014265	.	T	G	.	.	MAF_USDA=3.279
NC_035079.1	41014308	.	T	G	.	.	MAF_USDA=30.833
NC_035079.1	41014335	.	C	G	.	.	MAF_USDA=23.77
NC_035079.1	41014435	.	A	C	.	.	MAF_USDA=1.667
NC_035079.1	41014469	.	A	C	.	.	MAF_USDA=1.639
NC_035079.1	41014660	.	T	A	.	.	MAF_USDA=1.639
NC_035079.1	41014755	.	G	A	.	.	MAF_INRAE=3.333;MAF_USDA=12.5
NC_035079.1	41014784	.	A	G	.	.	MAF_INRAE=28.481;MAF_USDA=27.647
NC_035079.1	41014804	.	G	T	.	.	MAF_USDA=1.639
NC_035079.1	41014818	.	G	C	.	.	MAF_INRAE=29.747;MAF_USDA=28.235
NC_035079.1	41014881	.	A	T	.	.	MAF_USDA=2.459
NC_035079.1	41014903	.	T	A	.	.	MAF_INRAE=28.481;MAF_USDA=27.647
NC_035079.1	41014910	.	A	C	.	.	MAF_USDA=1.639
NC_035079.1	41014942	.	C	T	.	.	MAF_USDA=3.529
NC_035079.1	41014971	.	C	T	.	.	MAF_USDA=4.706
NC_035079.1	41015054	.	T	G	.	.	MAF_INRAE=29.114;MAF_USDA=28.824
NC_035079.1	41015092	.	C	T	.	.	MAF_INRAE=29.114;MAF_USDA=49.405
NC_035079.1	41015316	.	G	A	.	.	MAF_USDA=4.918
NC_035079.1	41015874	.	C	T	.	.	MAF_INRAE=26.582
NC_035079.1	41016037	.	G	T	.	.	MAF_INRAE=1.667;MAF_USDA=5.882
NC_035079.1	41016183	.	G	A	.	.	MAF_USDA=5.294
NC_035079.1	41016237	.	A	G	.	.	MAF_INRAE=15.789;MAF_USDA=28.824
NC_035079.1	41016254	.	C	T	.	.	MAF_USDA=3.279
NC_035079.1	41016291	.	G	A	.	.	MAF_INRAE=15.789;MAF_USDA=17.059
NC_035079.1	41016328	.	T	C	.	.	MAF_USDA=4.918
NC_035079.1	41016334	.	C	T	.	.	MAF_INRAE=15.789;MAF_USDA=26.471
NC_035079.1	41016382	.	C	T	.	.	MAF_USDA=2.459
NC_035079.1	41016384	.	A	T	.	.	MAF_USDA=10.0
NC_035079.1	41016390	.	T	A	.	.	MAF_USDA=7.377
NC_035079.1	41016405	.	T	C	.	.	MAF_USDA=13.115
NC_035079.1	41016441	.	T	A	.	.	MAF_USDA=15.574
NC_035079.1	41016453	.	G	T	.	.	MAF_INRAE=10.526
NC_035079.1	41016456	.	A	C	.	.	MAF_USDA=9.836
NC_035079.1	41016495	.	A	G	.	.	MAF_USDA=13.115
NC_035079.1	41016514	.	C	A	.	.	MAF_USDA=13.115
NC_035079.1	41016543	.	C	T	.	.	MAF_INRAE=3.333
NC_035079.1	41016544	.	G	C	.	.	MAF_USDA=12.295
NC_035079.1	41016567	.	G	A	.	.	MAF_USDA=6.557
NC_035079.1	41016610	.	T	A	.	.	MAF_USDA=1.639
NC_035079.1	41016641	.	A	C	.	.	MAF_USDA=28.689
NC_035079.1	41016785	.	G	T	.	.	MAF_INRAE=3.333;MAF_USDA=8.235
NC_035079.1	41016914	.	G	A	.	.	MAF_INRAE=3.333;MAF_USDA=4.118
NC_035079.1	41017019	.	T	G	.	.	MAF_USDA=1.639
NC_035079.1	41017023	.	G	A	.	.	MAF_USDA=1.639
NC_035079.1	41017170	.	C	A	.	.	MAF_INRAE=28.481;MAF_USDA=28.235
NC_035079.1	41017230	.	T	A	.	.	MAF_INRAE=29.114;MAF_USDA=28.235
NC_035079.1	41017267	.	G	T	.	.	MAF_INRAE=29.114;MAF_USDA=28.824
NC_035079.1	41017275	.	T	A	.	.	MAF_INRAE=26.582;MAF_USDA=24.118
NC_035079.1	41017346	.	G	C	.	.	MAF_INRAE=28.481;MAF_USDA=28.235
NC_035079.1	41017438	.	A	T	.	.	MAF_INRAE=29.114;MAF_USDA=29.167
NC_035079.1	41017471	.	C	T	.	.	MAF_USDA=4.098
NC_035079.1	41017495	.	T	G	.	.	MAF_USDA=3.279
NC_035079.1	41017521	.	G	T	.	.	MAF_USDA=4.918
NC_035079.1	41017634	.	G	A	.	.	MAF_USDA=1.667
NC_035079.1	41017685	.	G	A	.	.	MAF_USDA=2.459
NC_035079.1	41017701	.	C	A	.	.	MAF_USDA=1.639
NC_035079.1	41017752	.	A	G	.	.	MAF_USDA=6.471
NC_035079.1	41017781	.	G	A	.	.	MAF_USDA=3.279
NC_035079.1	41017836	.	C	T	.	.	MAF_INRAE=3.333;MAF_USDA=12.5
NC_035079.1	41017845	.	A	G	.	.	MAF_USDA=6.471
NC_035079.1	41018148	.	G	A	.	.	MAF_INRAE=13.333
NC_035079.1	41018186	.	A	T	.	.	MAF_INRAE=29.747;MAF_USDA=48.235
NC_035079.1	41018345	.	T	C	.	.	MAF_INRAE=49.367;MAF_USDA=42.353
NC_035079.1	41018370	.	C	T	.	.	MAF_INRAE=3.333
NC_035079.1	41018384	.	A	G	.	.	MAF_INRAE=3.333;MAF_USDA=30.0
NC_035079.1	41018399	.	T	G	.	.	MAF_INRAE=3.333;MAF_USDA=3.279
NC_035079.1	41018442	.	T	G	.	.	MAF_INRAE=3.333;MAF_USDA=4.918
NC_035079.1	41018449	.	C	T	.	.	MAF_INRAE=5.063;MAF_USDA=2.083
NC_035079.1	41018515	.	A	C	.	.	MAF_INRAE=3.797;MAF_USDA=8.333
NC_035079.1	41018524	.	C	T	.	.	MAF_USDA=2.459
NC_035079.1	41018665	.	C	T	.	.	MAF_INRAE=48.101;MAF_USDA=22.353
NC_035079.1	41018869	.	T	C	.	.	MAF_USDA=14.706
NC_035079.1	41018915	.	C	T	.	.	MAF_INRAE=50.0;MAF_USDA=37.647
NC_035079.1	41019021	.	C	T	.	.	MAF_INRAE=26.582;MAF_USDA=33.529
NC_035079.1	41019100	.	G	A	.	.	MAF_INRAE=26.582;MAF_USDA=31.765
NC_035079.1	41019200	.	A	C	.	.	MAF_INRAE=49.367;MAF_USDA=21.765
NC_035079.1	41019215	.	G	C	.	.	MAF_USDA=12.5
NC_035079.1	41019301	.	C	A	.	.	MAF_INRAE=25.949
NC_035079.1	41019318	.	A	G	.	.	MAF_INRAE=49.367;MAF_USDA=36.471
NC_035079.1	41019380	.	A	C	.	.	MAF_USDA=1.639
NC_035079.1	41019397	.	A	C	.	.	MAF_INRAE=22.152;MAF_USDA=41.176
NC_035079.1	41019400	.	T	C	.	.	MAF_USDA=1.639
NC_035079.1	41019453	.	A	C	.	.	MAF_USDA=7.647
NC_035079.1	41019490	.	G	T	.	.	MAF_INRAE=13.158;MAF_USDA=32.941
NC_035079.1	41019500	.	C	T	.	.	MAF_INRAE=13.158;MAF_USDA=31.176
NC_035079.1	41019506	.	C	T	.	.	MAF_USDA=4.098
NC_035079.1	41019541	.	G	A	.	.	MAF_USDA=25.0
NC_035079.1	41019547	.	C	A	.	.	MAF_USDA=4.918
NC_035079.1	41019577	.	G	A	.	.	MAF_USDA=2.083
NC_035079.1	41020047	.	T	C	.	.	MAF_USDA=9.016
NC_035079.1	41020103	.	A	T	.	.	MAF_USDA=5.294
NC_035079.1	41020151	.	C	T	.	.	MAF_INRAE=20.886;MAF_USDA=17.647
NC_035079.1	41020242	.	T	A	.	.	MAF_INRAE=3.333
NC_035079.1	41020318	.	T	C	.	.	MAF_USDA=1.639
NC_035079.1	41020433	.	A	C	.	.	MAF_USDA=1.639
NC_035079.1	41020459	.	G	A	.	.	MAF_INRAE=20.886;MAF_USDA=19.412
NC_035079.1	41020506	.	T	A	.	.	MAF_USDA=6.557
NC_035079.1	41020511	.	G	T	.	.	MAF_USDA=12.5
NC_035079.1	41020802	.	T	G	.	.	MAF_USDA=18.333
NC_035079.1	41020857	.	A	T	.	.	MAF_INRAE=49.367;MAF_USDA=35.294
NC_035079.1	41020863	.	T	G	.	.	MAF_USDA=12.5
NC_035079.1	41020991	.	C	T	.	.	MAF_USDA=2.459
NC_035079.1	41021162	.	T	C	.	.	MAF_USDA=4.706
NC_035079.1	41021164	.	G	A	.	.	MAF_INRAE=22.785;MAF_USDA=27.647
NC_035079.1	41021210	.	A	G	.	.	MAF_USDA=3.333
NC_035079.1	41021211	.	G	T	.	.	MAF_USDA=19.167
NC_035079.1	41021304	.	A	C	.	.	MAF_INRAE=22.152;MAF_USDA=29.412
NC_035079.1	41021372	.	A	C	.	.	MAF_INRAE=48.734;MAF_USDA=40.588
NC_035079.1	41021400	.	T	G	.	.	MAF_INRAE=5.063;MAF_USDA=1.176
NC_035079.1	41021625	.	T	C	.	.	MAF_INRAE=26.582;MAF_USDA=29.412
NC_035079.1	41021793	.	C	T	.	.	MAF_USDA=4.706
NC_035079.1	41021812	.	C	A	.	.	MAF_USDA=1.639
NC_035079.1	41021839	.	G	A	.	.	MAF_USDA=1.639
NC_035079.1	41022068	.	C	A	.	.	MAF_INRAE=49.367;MAF_USDA=27.059
NC_035079.1	41022149	.	T	C	.	.	MAF_USDA=15.574
NC_035079.1	41022164	.	G	A	.	.	MAF_INRAE=26.582;MAF_USDA=29.412
NC_035079.1	41022215	.	G	A	.	.	MAF_USDA=2.459
NC_035079.1	41022406	.	G	A	.	.	MAF_USDA=1.639
NC_035079.1	41022566	.	C	T	.	.	MAF_INRAE=3.797;MAF_USDA=8.333
NC_035079.1	41022626	.	G	A	.	.	MAF_USDA=2.459
NC_035079.1	41022650	.	A	C	.	.	MAF_USDA=1.639
NC_035079.1	41022666	.	C	T	.	.	MAF_USDA=4.706
NC_035079.1	41022769	.	G	A	.	.	MAF_USDA=4.762
NC_035079.1	41022777	.	T	C	.	.	MAF_USDA=37.5
NC_035079.1	41022979	.	G	T	.	.	MAF_USDA=5.882
NC_035079.1	41023055	.	G	A	.	.	MAF_USDA=1.639
NC_035079.1	41023155	.	C	T	.	.	MAF_USDA=1.639
NC_035079.1	41023192	.	C	T	.	.	MAF_USDA=2.083
NC_035079.1	41023287	.	G	A	.	.	MAF_INRAE=22.785;MAF_USDA=24.118
NC_035079.1	41023315	.	T	C	.	.	MAF_USDA=1.639
NC_035079.1	41023400	.	T	G	.	.	MAF_INRAE=22.152;MAF_USDA=25.882
NC_035079.1	41023423	.	C	T	.	.	MAF_INRAE=49.367;MAF_USDA=42.941
NC_035079.1	41023424	.	A	T	.	.	MAF_INRAE=41.667;MAF_USDA=42.941
NC_035079.1	41023596	.	C	A	.	.	MAF_USDA=2.459
NC_035079.1	41023784	.	A	G	.	.	MAF_INRAE=3.797;MAF_USDA=8.333
NC_035079.1	41023905	.	C	A	.	.	MAF_USDA=1.639
NC_035079.1	41024074	.	C	T	.	.	MAF_INRAE=3.797;MAF_USDA=8.333
NC_035079.1	41024110	.	T	A	.	.	MAF_USDA=1.639
NC_035079.1	41024209	.	G	A	.	.	MAF_USDA=4.706
NC_035079.1	41024247	.	C	T	.	.	MAF_INRAE=25.949;MAF_USDA=29.167
NC_035079.1	41024373	.	C	T	.	.	MAF_USDA=4.706
NC_035079.1	41024474	.	G	C	.	.	MAF_INRAE=3.333;MAF_USDA=3.279
NC_035079.1	41024490	.	T	G	.	.	MAF_USDA=1.639
NC_035079.1	41024502	.	C	T	.	.	MAF_INRAE=43.038;MAF_USDA=19.412
NC_035079.1	41024610	.	C	T	.	.	MAF_USDA=1.639
NC_035079.1	41024654	.	A	G	.	.	MAF_USDA=9.524
NC_035079.1	41024655	.	G	A	.	.	MAF_USDA=8.333
NC_035079.1	41024750	.	G	A	.	.	MAF_INRAE=27.215;MAF_USDA=1.639
NC_035079.1	41024763	.	A	C	.	.	MAF_USDA=15.574
NC_035079.1	41024805	.	A	T	.	.	MAF_USDA=4.706
NC_035079.1	41024888	.	C	T	.	.	MAF_INRAE=26.582;MAF_USDA=22.353
NC_035079.1	41025079	.	C	A	.	.	MAF_USDA=15.574
NC_035079.1	41025333	.	G	A	.	.	MAF_USDA=5.294
NC_035079.1	41025528	.	C	A	.	.	MAF_USDA=15.574
NC_035079.1	41025549	.	C	A	.	.	MAF_INRAE=26.582;MAF_USDA=10.588
NC_035079.1	41025644	.	T	G	.	.	MAF_USDA=1.639
NC_035079.1	41025645	.	T	G	.	.	MAF_INRAE=3.333;MAF_USDA=4.098
NC_035079.1	41025656	.	C	T	.	.	MAF_USDA=15.574
NC_035079.1	41026055	.	G	A	.	.	MAF_USDA=8.824
NC_035079.1	41026057	.	G	A	.	.	MAF_INRAE=29.114;MAF_USDA=48.235
NC_035079.1	41026164	.	A	G	.	.	MAF_USDA=17.647
NC_035079.1	41026258	.	A	T	.	.	MAF_INRAE=1.667;MAF_USDA=5.882
NC_035079.1	41026330	.	C	A	.	.	MAF_USDA=11.475
NC_035079.1	41026360	.	A	G	.	.	MAF_USDA=14.754
NC_035079.1	41026422	.	G	T	.	.	MAF_INRAE=25.949;MAF_USDA=10.588
NC_035079.1	41026463	.	T	C	.	.	MAF_USDA=4.098
NC_035079.1	41026464	.	G	A	.	.	MAF_USDA=4.918
NC_035079.1	41026502	.	T	G	.	.	MAF_USDA=5.738
NC_035079.1	41026540	.	G	A	.	.	MAF_USDA=1.639
NC_035079.1	41026710	.	C	T	.	.	MAF_USDA=1.639
NC_035079.1	41026721	.	A	T	.	.	MAF_INRAE=25.949;MAF_USDA=10.0
NC_035079.1	41026732	.	C	A	.	.	MAF_USDA=4.098
NC_035079.1	41027013	.	A	T	.	.	MAF_USDA=6.25
NC_035079.1	41027039	.	C	T	.	.	MAF_INRAE=43.038;MAF_USDA=20.0
NC_035079.1	41027106	.	C	A	.	.	MAF_INRAE=3.333;MAF_USDA=3.279
NC_035079.1	41027251	.	A	T	.	.	MAF_INRAE=1.667;MAF_USDA=2.941
NC_035079.1	41027627	.	G	C	.	.	MAF_USDA=3.279
NC_035079.1	41027807	.	A	C	.	.	MAF_USDA=8.197
NC_035079.1	41027982	.	C	T	.	.	MAF_INRAE=1.667;MAF_USDA=7.059
NC_035079.1	41028224	.	A	T	.	.	MAF_USDA=6.471
NC_035079.1	41028286	.	T	A	.	.	MAF_USDA=16.471
NC_035079.1	41028300	.	T	C	.	.	MAF_USDA=1.639
NC_035079.1	41028332	.	T	A	.	.	MAF_USDA=7.377
NC_035079.1	41028617	.	A	G	.	.	MAF_USDA=13.115
NC_035079.1	41028927	.	A	C	.	.	MAF_INRAE=26.582;MAF_USDA=29.508
NC_035079.1	41029133	.	T	A	.	.	MAF_INRAE=3.333;MAF_USDA=3.279
NC_035079.1	41029155	.	C	A	.	.	MAF_USDA=13.115
NC_035079.1	41029281	.	C	A	.	.	MAF_USDA=2.083
NC_035079.1	41029288	.	G	T	.	.	MAF_USDA=12.5
NC_035079.1	41029356	.	C	A	.	.	MAF_INRAE=41.772;MAF_USDA=44.118
NC_035079.1	41029570	.	G	A	.	.	MAF_INRAE=26.582;MAF_USDA=22.941
NC_035079.1	41029589	.	G	A	.	.	MAF_USDA=2.941
NC_035079.1	41029881	.	C	T	.	.	MAF_USDA=1.639
NC_035079.1	41029994	.	T	A	.	.	MAF_INRAE=21.053;MAF_USDA=22.941
NC_035079.1	41030031	.	G	A	.	.	MAF_USDA=1.639
NC_035079.1	41030070	.	G	A	.	.	MAF_INRAE=3.333;MAF_USDA=3.333
NC_035079.1	41030132	.	G	C	.	.	MAF_USDA=1.639
NC_035079.1	41030479	.	G	T	.	.	MAF_USDA=2.353
NC_035079.1	41030508	.	C	T	.	.	MAF_USDA=2.459
NC_035079.1	41030584	.	T	C	.	.	MAF_USDA=1.639
NC_035079.1	41031415	.	T	A	.	.	MAF_INRAE=15.789;MAF_USDA=2.083
NC_035079.1	41031427	.	A	C	.	.	MAF_USDA=6.471
NC_035079.1	41031472	.	T	A	.	.	MAF_USDA=12.295
NC_035079.1	41031496	.	G	A	.	.	MAF_USDA=8.197
NC_035079.1	41031505	.	A	C	.	.	MAF_USDA=8.197
NC_035079.1	41031510	.	C	T	.	.	MAF_USDA=8.197
NC_035079.1	41031721	.	G	A	.	.	MAF_USDA=1.639
NC_035079.1	41032070	.	G	T	.	.	MAF_INRAE=25.949;MAF_USDA=2.5
NC_035079.1	41032099	.	C	A	.	.	MAF_USDA=4.706
NC_035079.1	41032122	.	C	T	.	.	MAF_USDA=1.639
NC_035079.1	41032220	.	T	C	.	.	MAF_INRAE=3.333
NC_035079.1	41032227	.	T	A	.	.	MAF_USDA=13.934
NC_035079.1	41032273	.	C	T	.	.	MAF_INRAE=39.241;MAF_USDA=32.353
NC_035079.1	41032412	.	A	T	.	.	MAF_USDA=1.639
NC_035079.1	41032414	.	T	A	.	.	MAF_INRAE=26.582;MAF_USDA=22.353
NC_035079.1	41032607	.	C	T	.	.	MAF_INRAE=5.063;MAF_USDA=2.083
NC_035079.1	41032649	.	C	T	.	.	MAF_USDA=13.529
NC_035079.1	41032694	.	G	A	.	.	MAF_USDA=13.934
NC_035079.1	41032717	.	A	C	.	.	MAF_USDA=4.098
NC_035079.1	41032726	.	C	T	.	.	MAF_INRAE=1.667;MAF_USDA=7.059
NC_035079.1	41032745	.	T	C	.	.	MAF_USDA=1.639
NC_035079.1	41032764	.	G	A	.	.	MAF_USDA=12.353
NC_035079.1	41032786	.	G	A	.	.	MAF_INRAE=6.962;MAF_USDA=6.25
NC_035079.1	41032970	.	C	A	.	.	MAF_INRAE=43.671;MAF_USDA=38.824
NC_035079.1	41033169	.	G	T	.	.	MAF_USDA=1.639
NC_035079.1	41033393	.	G	T	.	.	MAF_INRAE=43.671;MAF_USDA=40.0
NC_035079.1	41033397	.	T	A	.	.	MAF_INRAE=1.667;MAF_USDA=7.647
NC_035079.1	41033510	.	G	A	.	.	MAF_USDA=3.279
NC_035079.1	41033515	.	A	C	.	.	MAF_INRAE=3.797
NC_035079.1	41033544	.	T	A	.	.	MAF_INRAE=1.667
NC_035079.1	41033608	.	T	C	.	.	MAF_INRAE=40.506;MAF_USDA=48.235
NC_035079.1	41033960	.	T	C	.	.	MAF_INRAE=43.038;MAF_USDA=40.0
NC_035079.1	41033986	.	G	T	.	.	MAF_INRAE=29.114;MAF_USDA=15.294
NC_035079.1	41034024	.	T	G	.	.	MAF_USDA=13.115
NC_035079.1	41034069	.	T	C	.	.	MAF_INRAE=43.038;MAF_USDA=49.412
NC_035079.1	41034079	.	A	C	.	.	MAF_INRAE=43.038;MAF_USDA=50.0
NC_035079.1	41034195	.	A	G	.	.	MAF_INRAE=43.038;MAF_USDA=49.412
NC_035079.1	41034209	.	T	G	.	.	MAF_INRAE=41.667
NC_035079.1	41034220	.	T	G	.	.	MAF_USDA=2.459
NC_035079.1	41034272	.	A	G	.	.	MAF_INRAE=43.038;MAF_USDA=47.647
NC_035079.1	41034389	.	C	T	.	.	MAF_INRAE=30.833
NC_035079.1	41034392	.	G	T	.	.	MAF_INRAE=34.81
NC_035079.1	41034424	.	C	T	.	.	MAF_USDA=7.5
NC_035079.1	41034425	.	G	A	.	.	MAF_INRAE=47.368;MAF_USDA=48.81
NC_035079.1	41034441	.	C	A	.	.	MAF_INRAE=37.342;MAF_USDA=38.235
NC_035079.1	41034520	.	G	A	.	.	MAF_USDA=1.639
NC_035079.1	41034547	.	A	G	.	.	MAF_INRAE=4.43;MAF_USDA=3.279
NC_035079.1	41034560	.	C	T	.	.	MAF_INRAE=40.506;MAF_USDA=39.412
NC_035079.1	41034573	.	C	G	.	.	MAF_USDA=3.279
NC_035079.1	41034574	.	C	A	.	.	MAF_USDA=3.279
NC_035079.1	41034575	.	G	T	.	.	MAF_USDA=3.279
NC_035079.1	41034718	.	C	A	.	.	MAF_USDA=1.639
NC_035079.1	41034788	.	C	G	.	.	MAF_USDA=2.459
NC_035079.1	41034826	.	A	T	.	.	MAF_USDA=4.098
NC_035079.1	41035012	.	A	C	.	.	MAF_USDA=2.083
NC_035079.1	41035018	.	G	T	.	.	MAF_USDA=1.667
NC_035079.1	41035158	.	G	T	.	.	MAF_INRAE=3.333
NC_035079.1	41035318	.	T	A	.	.	MAF_USDA=6.471
NC_035079.1	41035379	.	T	G	.	.	MAF_INRAE=32.5;MAF_USDA=34.118
NC_035079.1	41035400	.	G	A	.	.	MAF_INRAE=30.0;MAF_USDA=1.639
NC_035079.1	41035423	.	G	T	.	.	MAF_INRAE=30.0;MAF_USDA=35.882
NC_035079.1	41035460	.	G	A	.	.	MAF_USDA=10.656
NC_035079.1	41035480	.	T	C	.	.	MAF_INRAE=32.911;MAF_USDA=23.529
NC_035079.1	41035489	.	C	T	.	.	MAF_USDA=1.765
NC_035079.1	41035575	.	C	A	.	.	MAF_INRAE=32.911;MAF_USDA=23.529
NC_035079.1	41035579	.	T	A	.	.	MAF_INRAE=6.329;MAF_USDA=2.083
NC_035079.1	41035760	.	C	T	.	.	MAF_USDA=4.167
NC_035079.1	41035765	.	G	T	.	.	MAF_INRAE=39.873;MAF_USDA=38.824
NC_035079.1	41035814	.	T	A	.	.	MAF_INRAE=27.848;MAF_USDA=35.882
NC_035079.1	41035995	.	A	T	.	.	MAF_USDA=12.295
NC_035079.1	41036127	.	A	G	.	.	MAF_USDA=1.639
NC_035079.1	41036147	.	C	A	.	.	MAF_USDA=2.941
NC_035079.1	41036208	.	T	G	.	.	MAF_INRAE=27.848;MAF_USDA=36.471
NC_035079.1	41036374	.	C	T	.	.	MAF_INRAE=3.797;MAF_USDA=8.333
NC_035079.1	41036535	.	T	A	.	.	MAF_USDA=1.639
NC_035079.1	41036743	.	T	C	.	.	MAF_USDA=1.639
NC_035079.1	41036751	.	G	A	.	.	MAF_INRAE=29.114;MAF_USDA=20.588
NC_035079.1	41036783	.	T	G	.	.	MAF_INRAE=6.329;MAF_USDA=2.083
NC_035079.1	41036785	.	T	A	.	.	MAF_INRAE=3.333;MAF_USDA=2.083
NC_035079.1	41036828	.	G	A	.	.	MAF_INRAE=26.582;MAF_USDA=42.941
NC_035079.1	41036857	.	C	G	.	.	MAF_INRAE=26.582;MAF_USDA=16.471
NC_035079.1	41037105	.	G	T	.	.	MAF_INRAE=26.582;MAF_USDA=36.471
NC_035079.1	41037125	.	T	A	.	.	MAF_INRAE=26.582;MAF_USDA=22.353
NC_035079.1	41037126	.	G	A	.	.	MAF_INRAE=27.215;MAF_USDA=36.471
NC_035079.1	41037157	.	C	A	.	.	MAF_INRAE=27.215;MAF_USDA=36.471
NC_035079.1	41037181	.	T	A	.	.	MAF_INRAE=27.215;MAF_USDA=16.667
NC_035079.1	41037186	.	T	A	.	.	MAF_INRAE=27.215;MAF_USDA=36.471
NC_035079.1	41037187	.	T	C	.	.	MAF_INRAE=30.833;MAF_USDA=36.471
NC_035079.1	41037248	.	T	G	.	.	MAF_USDA=3.279
NC_035079.1	41037323	.	G	A	.	.	MAF_INRAE=25.949;MAF_USDA=22.353
NC_035079.1	41037354	.	T	C	.	.	MAF_INRAE=25.949;MAF_USDA=22.941
NC_035079.1	41037380	.	C	T	.	.	MAF_USDA=1.639
NC_035079.1	41037416	.	A	G	.	.	MAF_INRAE=32.278;MAF_USDA=23.529
NC_035079.1	41037555	.	C	T	.	.	MAF_USDA=1.639
NC_035079.1	41037604	.	T	G	.	.	MAF_INRAE=27.215;MAF_USDA=37.059
NC_035079.1	41037616	.	G	A	.	.	MAF_INRAE=1.667;MAF_USDA=5.882
NC_035079.1	41037640	.	C	T	.	.	MAF_USDA=10.656
NC_035079.1	41037690	.	C	T	.	.	MAF_INRAE=26.582;MAF_USDA=35.882
NC_035079.1	41037755	.	G	C	.	.	MAF_INRAE=1.667;MAF_USDA=5.294
NC_035079.1	41037757	.	G	A	.	.	MAF_INRAE=26.582;MAF_USDA=37.059
NC_035079.1	41037825	.	A	C	.	.	MAF_USDA=6.25
NC_035079.1	41037892	.	C	A	.	.	MAF_USDA=6.471
NC_035079.1	41037899	.	C	T	.	.	MAF_INRAE=26.582;MAF_USDA=18.235
NC_035079.1	41038238	.	C	A	.	.	MAF_USDA=3.279
NC_035079.1	41038376	.	C	T	.	.	MAF_INRAE=26.582;MAF_USDA=37.059
NC_035079.1	41038463	.	G	T	.	.	MAF_USDA=3.279
NC_035079.1	41038552	.	T	A	.	.	MAF_INRAE=26.582;MAF_USDA=31.176
NC_035079.1	41038578	.	T	C	.	.	MAF_USDA=2.459
NC_035079.1	41038591	.	T	C	.	.	MAF_INRAE=26.582;MAF_USDA=1.639
NC_035079.1	41038592	.	A	T	.	.	MAF_INRAE=26.582;MAF_USDA=36.471
NC_035079.1	41038663	.	G	T	.	.	MAF_USDA=3.529
NC_035079.1	41038708	.	C	T	.	.	MAF_USDA=1.639
NC_035079.1	41038726	.	T	C	.	.	MAF_USDA=1.639
NC_035079.1	41038753	.	G	T	.	.	MAF_INRAE=29.747;MAF_USDA=12.353
NC_035079.1	41038845	.	C	T	.	.	MAF_INRAE=32.278;MAF_USDA=24.706
NC_035079.1	41038874	.	A	C	.	.	MAF_INRAE=27.215;MAF_USDA=22.353
NC_035079.1	41038933	.	G	C	.	.	MAF_USDA=1.639
NC_035079.1	41039021	.	G	C	.	.	MAF_INRAE=27.215;MAF_USDA=36.471
NC_035079.1	41039051	.	C	A	.	.	MAF_USDA=3.279
NC_035079.1	41039109	.	A	C	.	.	MAF_USDA=5.882
NC_035079.1	41039177	.	G	T	.	.	MAF_INRAE=26.582;MAF_USDA=1.639
NC_035079.1	41039217	.	A	T	.	.	MAF_USDA=3.279
NC_035079.1	41039292	.	C	T	.	.	MAF_INRAE=27.215;MAF_USDA=36.471
NC_035079.1	41039342	.	G	T	.	.	MAF_INRAE=26.582;MAF_USDA=36.471
NC_035079.1	41039383	.	A	T	.	.	MAF_INRAE=39.241;MAF_USDA=38.824
NC_035079.1	41039504	.	C	A	.	.	MAF_INRAE=26.582;MAF_USDA=35.882
NC_035079.1	41039525	.	G	T	.	.	MAF_INRAE=26.582
NC_035079.1	41039559	.	C	A	.	.	MAF_INRAE=40.506;MAF_USDA=38.824
NC_035079.1	41039565	.	A	C	.	.	MAF_INRAE=26.582;MAF_USDA=36.471
NC_035079.1	41039569	.	C	A	.	.	MAF_INRAE=30.0;MAF_USDA=36.471
NC_035079.1	41039596	.	A	G	.	.	MAF_USDA=3.279
NC_035079.1	41039625	.	A	T	.	.	MAF_USDA=4.918
NC_035079.1	41039755	.	T	A	.	.	MAF_USDA=16.667
NC_035079.1	41039781	.	G	A	.	.	MAF_INRAE=39.873;MAF_USDA=39.412
NC_035079.1	41039782	.	T	A	.	.	MAF_INRAE=37.5;MAF_USDA=39.412
NC_035079.1	41039792	.	C	A	.	.	MAF_USDA=2.459
NC_035079.1	41039806	.	A	T	.	.	MAF_USDA=2.459
NC_035079.1	41039827	.	C	T	.	.	MAF_INRAE=26.582;MAF_USDA=18.824
NC_035079.1	41039893	.	C	A	.	.	MAF_USDA=11.475
NC_035079.1	41039949	.	A	G	.	.	MAF_INRAE=26.582;MAF_USDA=37.059
NC_035079.1	41039958	.	T	C	.	.	MAF_USDA=1.639
NC_035079.1	41039961	.	T	A	.	.	MAF_INRAE=40.506;MAF_USDA=38.824
NC_035079.1	41040048	.	C	A	.	.	MAF_INRAE=32.911;MAF_USDA=22.941
NC_035079.1	41040098	.	G	A	.	.	MAF_INRAE=39.873;MAF_USDA=39.412
NC_035079.1	41040099	.	C	A	.	.	MAF_INRAE=37.5;MAF_USDA=38.824
NC_035079.1	41040305	.	T	C	.	.	MAF_INRAE=28.481;MAF_USDA=37.647
NC_035079.1	41041050	.	T	C	.	.	MAF_INRAE=36.842;MAF_USDA=17.647
NC_035079.1	41041164	.	C	T	.	.	MAF_INRAE=26.582;MAF_USDA=35.882
NC_035079.1	41041219	.	A	C	.	.	MAF_INRAE=26.582;MAF_USDA=37.059
NC_035079.1	41041266	.	G	A	.	.	MAF_USDA=1.639
NC_035079.1	41041312	.	C	A	.	.	MAF_INRAE=40.506;MAF_USDA=38.824
NC_035079.1	41041338	.	T	C	.	.	MAF_INRAE=26.582;MAF_USDA=37.647
NC_035079.1	41041441	.	A	T	.	.	MAF_INRAE=26.582;MAF_USDA=21.765
NC_035079.1	41041577	.	G	T	.	.	MAF_INRAE=30.38;MAF_USDA=22.353
NC_035079.1	41041596	.	A	T	.	.	MAF_INRAE=40.506;MAF_USDA=39.412
NC_035079.1	41041612	.	C	T	.	.	MAF_INRAE=4.43;MAF_USDA=3.279
NC_035079.1	41041629	.	A	C	.	.	MAF_USDA=1.639
NC_035079.1	41041636	.	G	C	.	.	MAF_USDA=11.475
NC_035079.1	41041650	.	G	T	.	.	MAF_USDA=12.295
NC_035079.1	41041701	.	G	A	.	.	MAF_USDA=2.459
NC_035079.1	41041863	.	C	A	.	.	MAF_INRAE=44.304;MAF_USDA=41.667
NC_035079.1	41042003	.	G	T	.	.	MAF_USDA=1.639
NC_035079.1	41042015	.	G	T	.	.	MAF_INRAE=30.38;MAF_USDA=20.588
NC_035079.1	41042038	.	T	C	.	.	MAF_INRAE=1.667;MAF_USDA=5.882
NC_035079.1	41042121	.	G	A	.	.	MAF_INRAE=3.333;MAF_USDA=3.279
NC_035079.1	41042290	.	G	A	.	.	MAF_USDA=7.059
NC_035079.1	41042445	.	T	A	.	.	MAF_INRAE=3.333;MAF_USDA=2.459
NC_035079.1	41042473	.	C	A	.	.	MAF_INRAE=6.962;MAF_USDA=6.25
NC_035079.1	41042511	.	A	G	.	.	MAF_INRAE=41.139;MAF_USDA=38.824
NC_035079.1	41042516	.	C	A	.	.	MAF_INRAE=3.333;MAF_USDA=3.279
NC_035079.1	41042993	.	C	A	.	.	MAF_USDA=3.279
NC_035079.1	41043206	.	G	A	.	.	MAF_INRAE=1.667
NC_035079.1	41043215	.	A	T	.	.	MAF_INRAE=1.667
NC_035079.1	41043224	.	G	C	.	.	MAF_INRAE=1.667
NC_035079.1	41043411	.	C	T	.	.	MAF_USDA=2.941
NC_035079.1	41043541	.	G	A	.	.	MAF_USDA=1.639
NC_035079.1	41043577	.	C	A	.	.	MAF_INRAE=26.582;MAF_USDA=21.176
NC_035079.1	41043674	.	A	C	.	.	MAF_USDA=11.475
NC_035079.1	41043933	.	C	T	.	.	MAF_USDA=1.639
NC_035079.1	41043938	.	A	G	.	.	MAF_INRAE=26.582;MAF_USDA=21.176
NC_035079.1	41043946	.	T	C	.	.	MAF_INRAE=40.506;MAF_USDA=38.235
NC_035079.1	41044022	.	C	A	.	.	MAF_USDA=7.377
NC_035079.1	41044207	.	A	T	.	.	MAF_USDA=4.918
NC_035079.1	41044907	.	G	T	.	.	MAF_USDA=2.459
NC_035079.1	41044908	.	C	T	.	.	MAF_USDA=2.459
NC_035079.1	41045015	.	C	T	.	.	MAF_INRAE=26.582;MAF_USDA=23.529
NC_035079.1	41045270	.	A	G	.	.	MAF_INRAE=47.368
NC_035079.1	41045376	.	G	A	.	.	MAF_USDA=1.639
NC_035079.1	41045386	.	G	C	.	.	MAF_INRAE=26.582;MAF_USDA=21.311
NC_035079.1	41045814	.	C	A	.	.	MAF_USDA=2.941
NC_035079.1	41045942	.	C	A	.	.	MAF_USDA=1.639
NC_035079.1	41045956	.	G	A	.	.	MAF_USDA=9.836
NC_035079.1	41046023	.	A	C	.	.	MAF_INRAE=1.667
NC_035079.1	41046027	.	A	G	.	.	MAF_INRAE=2.5
NC_035079.1	41046031	.	C	G	.	.	MAF_INRAE=2.5
NC_035079.1	41046032	.	A	G	.	.	MAF_INRAE=2.5
NC_035079.1	41046037	.	C	T	.	.	MAF_INRAE=2.5
NC_035079.1	41046038	.	A	G	.	.	MAF_INRAE=2.5
NC_035079.1	41046042	.	G	T	.	.	MAF_INRAE=2.5
NC_035079.1	41046050	.	T	G	.	.	MAF_INRAE=2.5
NC_035079.1	41046058	.	A	G	.	.	MAF_INRAE=2.5
NC_035079.1	41046061	.	A	C	.	.	MAF_INRAE=2.5
NC_035079.1	41046093	.	C	A	.	.	MAF_INRAE=15.0
NC_035079.1	41046094	.	G	A	.	.	MAF_INRAE=34.167
NC_035079.1	41046102	.	C	T	.	.	MAF_INRAE=18.333
NC_035079.1	41046117	.	G	A	.	.	MAF_INRAE=22.5;MAF_USDA=10.417
NC_035079.1	41046118	.	C	T	.	.	MAF_INRAE=22.5;MAF_USDA=8.333
NC_035079.1	41046123	.	G	A	.	.	MAF_INRAE=24.167;MAF_USDA=6.25
NC_035079.1	41046124	.	C	T	.	.	MAF_INRAE=24.167
NC_035079.1	41046134	.	A	T	.	.	MAF_INRAE=20.0;MAF_USDA=7.377
NC_035079.1	41046188	.	A	C	.	.	MAF_INRAE=3.333
NC_035079.1	41046208	.	A	T	.	.	MAF_USDA=26.471
NC_035079.1	41046209	.	G	C	.	.	MAF_USDA=26.471
NC_035079.1	41046210	.	C	T	.	.	MAF_USDA=20.492
NC_035079.1	41046211	.	G	A	.	.	MAF_USDA=20.492
NC_035079.1	41046219	.	G	A	.	.	MAF_USDA=45.833
NC_035079.1	41046277	.	G	T	.	.	MAF_INRAE=5.063
NC_035079.1	41046425	.	C	G	.	.	MAF_INRAE=30.0;MAF_USDA=37.059
NC_035079.1	41046482	.	A	C	.	.	MAF_INRAE=25.0
NC_035079.1	41046489	.	G	T	.	.	MAF_INRAE=25.833
NC_035079.1	41046538	.	G	T	.	.	MAF_INRAE=27.848
NC_035079.1	41046774	.	T	G	.	.	MAF_USDA=4.918
NC_035079.1	41046794	.	A	C	.	.	MAF_INRAE=25.949;MAF_USDA=22.353
NC_035079.1	41046800	.	C	T	.	.	MAF_USDA=7.377
NC_035079.1	41046818	.	T	C	.	.	MAF_USDA=1.639
NC_035079.1	41046914	.	G	A	.	.	MAF_USDA=2.459
NC_035079.1	41046950	.	G	C	.	.	MAF_USDA=1.639
NC_035079.1	41046994	.	G	A	.	.	MAF_USDA=1.639
NC_035079.1	41047012	.	T	C	.	.	MAF_USDA=2.459
NC_035079.1	41047025	.	G	T	.	.	MAF_USDA=1.639
NC_035079.1	41047042	.	C	T	.	.	MAF_USDA=1.639
NC_035079.1	41047161	.	A	T	.	.	MAF_INRAE=3.797;MAF_USDA=8.333
NC_035079.1	41047166	.	G	C	.	.	MAF_INRAE=3.797;MAF_USDA=8.333
NC_035079.1	41047188	.	A	G	.	.	MAF_INRAE=39.241;MAF_USDA=32.353
NC_035079.1	41047217	.	T	A	.	.	MAF_USDA=3.279
NC_035079.1	41047241	.	A	T	.	.	MAF_INRAE=1.667;MAF_USDA=6.471
NC_035079.1	41047272	.	A	T	.	.	MAF_USDA=3.279
NC_035079.1	41047286	.	C	G	.	.	MAF_USDA=1.639
NC_035079.1	41047306	.	C	A	.	.	MAF_USDA=1.639
NC_035079.1	41047352	.	C	A	.	.	MAF_USDA=3.279
NC_035079.1	41047395	.	A	C	.	.	MAF_INRAE=3.333
NC_035079.1	41047510	.	T	G	.	.	MAF_USDA=1.639
NC_035079.1	41047628	.	T	C	.	.	MAF_USDA=6.557
NC_035079.1	41047660	.	C	A	.	.	MAF_USDA=4.098
NC_035079.1	41047868	.	G	T	.	.	MAF_INRAE=37.342;MAF_USDA=24.706
NC_035079.1	41048131	.	C	T	.	.	MAF_INRAE=26.582;MAF_USDA=22.353
NC_035079.1	41048286	.	T	G	.	.	MAF_INRAE=39.241;MAF_USDA=31.765
NC_035079.1	41048327	.	A	G	.	.	MAF_USDA=4.098
NC_035079.1	41048380	.	T	C	.	.	MAF_USDA=5.738
NC_035079.1	41048381	.	G	T	.	.	MAF_USDA=1.639
NC_035079.1	41048399	.	C	G	.	.	MAF_USDA=9.412
NC_035079.1	41048424	.	T	A	.	.	MAF_USDA=8.824
NC_035079.1	41048469	.	C	T	.	.	MAF_USDA=2.459
NC_035079.1	41048577	.	A	T	.	.	MAF_USDA=2.459
NC_035079.1	41048795	.	G	A	.	.	MAF_USDA=4.098
NC_035079.1	41048844	.	T	A	.	.	MAF_INRAE=26.582;MAF_USDA=1.639
NC_035079.1	41049115	.	T	C	.	.	MAF_INRAE=1.667;MAF_USDA=5.882
NC_035079.1	41049178	.	A	G	.	.	MAF_USDA=2.353
NC_035079.1	41049275	.	T	C	.	.	MAF_INRAE=8.861;MAF_USDA=4.118
NC_035079.1	41049301	.	C	T	.	.	MAF_INRAE=8.861;MAF_USDA=4.118
NC_035079.1	41049475	.	G	A	.	.	MAF_USDA=2.459
NC_035079.1	41049550	.	A	T	.	.	MAF_USDA=6.557
NC_035079.1	41049556	.	C	T	.	.	MAF_USDA=5.738
NC_035079.1	41049569	.	C	T	.	.	MAF_USDA=8.197
NC_035079.1	41049581	.	C	T	.	.	MAF_USDA=6.557
NC_035079.1	41049582	.	C	T	.	.	MAF_USDA=5.738
NC_035079.1	41049583	.	C	G	.	.	MAF_USDA=5.738
NC_035079.1	41049600	.	A	T	.	.	MAF_USDA=1.639
NC_035079.1	41049609	.	C	G	.	.	MAF_USDA=4.098
NC_035079.1	41049612	.	C	G	.	.	MAF_USDA=4.098
NC_035079.1	41049614	.	G	A	.	.	MAF_USDA=4.098
NC_035079.1	41049615	.	C	A	.	.	MAF_USDA=4.098
NC_035079.1	41049617	.	T	C	.	.	MAF_INRAE=4.167;MAF_USDA=4.098
NC_035079.1	41049627	.	T	A	.	.	MAF_INRAE=4.167;MAF_USDA=2.459
NC_035079.1	41049636	.	G	T	.	.	MAF_INRAE=3.333;MAF_USDA=4.918
NC_035079.1	41049638	.	C	T	.	.	MAF_INRAE=5.0;MAF_USDA=4.918
NC_035079.1	41049642	.	C	A	.	.	MAF_USDA=5.738
NC_035079.1	41049675	.	A	T	.	.	MAF_INRAE=6.667
NC_035079.1	41049676	.	A	G	.	.	MAF_INRAE=6.667
NC_035079.1	41049677	.	A	G	.	.	MAF_INRAE=6.667
NC_035079.1	41049683	.	C	A	.	.	MAF_INRAE=6.667
NC_035079.1	41049687	.	T	A	.	.	MAF_INRAE=6.667
NC_035079.1	41049689	.	C	T	.	.	MAF_INRAE=5.833
NC_035079.1	41049691	.	T	C	.	.	MAF_INRAE=5.833
NC_035079.1	41050050	.	G	C	.	.	MAF_USDA=1.639
NC_035079.1	41050116	.	G	A	.	.	MAF_USDA=1.639
NC_035079.1	41050451	.	G	A	.	.	MAF_USDA=9.016
NC_035079.1	41050539	.	T	C	.	.	MAF_USDA=7.059
NC_035079.1	41050571	.	C	T	.	.	MAF_USDA=1.639
NC_035079.1	41050572	.	G	A	.	.	MAF_USDA=1.639
NC_035079.1	41051468	.	G	A	.	.	MAF_USDA=2.5
NC_035079.1	41051480	.	G	A	.	.	MAF_USDA=2.5
NC_035079.1	41051598	.	T	G	.	.	MAF_INRAE=1.667;MAF_USDA=5.882
NC_035079.1	41052065	.	A	T	.	.	MAF_USDA=2.083
NC_035079.1	41052221	.	C	T	.	.	MAF_USDA=2.459
NC_035079.1	41052307	.	A	T	.	.	MAF_INRAE=6.329;MAF_USDA=2.083
NC_035079.1	41052326	.	T	A	.	.	MAF_USDA=2.459
NC_035079.1	41052468	.	T	G	.	.	MAF_USDA=1.639
NC_035079.1	41052600	.	C	A	.	.	MAF_USDA=1.639
NC_035079.1	41052601	.	A	C	.	.	MAF_USDA=2.459
NC_035079.1	41052718	.	A	C	.	.	MAF_USDA=3.333
NC_035079.1	41052720	.	A	T	.	.	MAF_USDA=3.333
NC_035079.1	41052724	.	C	T	.	.	MAF_USDA=14.118
NC_035079.1	41052809	.	G	T	.	.	MAF_INRAE=1.667;MAF_USDA=12.941
NC_035079.1	41052839	.	G	A	.	.	MAF_INRAE=4.43;MAF_USDA=4.098
NC_035079.1	41053065	.	T	C	.	.	MAF_INRAE=35.443;MAF_USDA=48.235
NC_035079.1	41053093	.	C	T	.	.	MAF_USDA=2.459
NC_035079.1	41053197	.	T	A	.	.	MAF_INRAE=36.076;MAF_USDA=47.647
NC_035079.1	41053267	.	G	A	.	.	MAF_USDA=2.459
NC_035079.1	41053268	.	A	T	.	.	MAF_USDA=2.941
NC_035079.1	41053449	.	T	A	.	.	MAF_INRAE=45.0;MAF_USDA=39.583
NC_035079.1	41053460	.	T	G	.	.	MAF_USDA=2.941
NC_035079.1	41053463	.	T	A	.	.	MAF_USDA=2.459
NC_035079.1	41053473	.	G	T	.	.	MAF_INRAE=3.333;MAF_USDA=2.459
NC_035079.1	41053512	.	T	G	.	.	MAF_USDA=1.639
NC_035079.1	41053720	.	G	A	.	.	MAF_USDA=2.941
NC_035079.1	41053741	.	C	A	.	.	MAF_USDA=4.237
NC_035079.1	41053987	.	T	C	.	.	MAF_INRAE=1.667;MAF_USDA=16.667
NC_035079.1	41054014	.	C	A	.	.	MAF_USDA=2.976
NC_035079.1	41054147	.	T	A	.	.	MAF_USDA=35.417
NC_035079.1	41054603	.	T	C	.	.	MAF_USDA=2.083
NC_035079.1	41054638	.	G	A	.	.	MAF_USDA=1.639
NC_035079.1	41054670	.	T	G	.	.	MAF_USDA=2.941
NC_035079.1	41054795	.	A	G	.	.	MAF_USDA=2.941
NC_035079.1	41054818	.	C	T	.	.	MAF_USDA=2.459
NC_035079.1	41054823	.	G	A	.	.	MAF_USDA=1.639
NC_035079.1	41054929	.	T	C	.	.	MAF_USDA=1.639
NC_035079.1	41054952	.	G	T	.	.	MAF_USDA=2.459
NC_035079.1	41054965	.	C	T	.	.	MAF_USDA=1.639
NC_035079.1	41054982	.	T	G	.	.	MAF_USDA=2.083
NC_035079.1	41055051	.	T	G	.	.	MAF_INRAE=3.797;MAF_USDA=5.294
NC_035079.1	41055067	.	T	C	.	.	MAF_USDA=2.083
NC_035079.1	41055121	.	C	T	.	.	MAF_USDA=2.459
NC_035079.1	41055122	.	G	A	.	.	MAF_USDA=4.118
NC_035079.1	41055396	.	G	T	.	.	MAF_INRAE=3.797;MAF_USDA=5.294
NC_035079.1	41055424	.	G	A	.	.	MAF_INRAE=3.333;MAF_USDA=1.639
NC_035079.1	41055574	.	C	T	.	.	MAF_USDA=2.083
NC_035079.1	41055625	.	A	G	.	.	MAF_USDA=2.459
NC_035079.1	41055703	.	C	T	.	.	MAF_USDA=4.167
NC_035079.1	41055724	.	C	T	.	.	MAF_USDA=7.647
NC_035079.1	41055802	.	A	T	.	.	MAF_USDA=1.639
NC_035079.1	41056048	.	A	T	.	.	MAF_USDA=9.016
NC_035079.1	41056310	.	A	C	.	.	MAF_USDA=2.459
NC_035079.1	41056315	.	T	C	.	.	MAF_USDA=2.459
NC_035079.1	41056379	.	G	A	.	.	MAF_INRAE=3.333;MAF_USDA=2.459
NC_035079.1	41056407	.	G	A	.	.	MAF_USDA=2.083
NC_035079.1	41056454	.	C	T	.	.	MAF_INRAE=3.333
NC_035079.1	41056747	.	T	C	.	.	MAF_INRAE=6.329
NC_035079.1	41056817	.	C	T	.	.	MAF_INRAE=3.333
NC_035079.1	41056911	.	T	A	.	.	MAF_USDA=2.459
NC_035079.1	41056960	.	G	A	.	.	MAF_USDA=3.279
NC_035079.1	41056991	.	G	A	.	.	MAF_INRAE=2.5
NC_035079.1	41057194	.	T	G	.	.	MAF_USDA=1.639
NC_035079.1	41057199	.	C	T	.	.	MAF_USDA=1.639
NC_035079.1	41057203	.	A	G	.	.	MAF_USDA=1.639
NC_035079.1	41057206	.	G	A	.	.	MAF_USDA=1.639
NC_035079.1	41057229	.	G	A	.	.	MAF_INRAE=1.667;MAF_USDA=6.471
NC_035079.1	41057303	.	G	A	.	.	MAF_USDA=2.941
NC_035079.1	41057322	.	A	T	.	.	MAF_USDA=2.459
NC_035079.1	41057330	.	C	T	.	.	MAF_INRAE=25.949;MAF_USDA=1.639
NC_035079.1	41057331	.	G	A	.	.	MAF_USDA=2.459
NC_035079.1	41057343	.	G	A	.	.	MAF_USDA=1.639
NC_035079.1	41057345	.	A	C	.	.	MAF_USDA=1.639
NC_035079.1	41057364	.	G	A	.	.	MAF_USDA=2.459
NC_035079.1	41057396	.	G	A	.	.	MAF_USDA=12.5
NC_035079.1	41057501	.	A	G	.	.	MAF_USDA=3.279
NC_035079.1	41057503	.	G	T	.	.	MAF_USDA=1.639
NC_035079.1	41057535	.	A	C	.	.	MAF_INRAE=36.709;MAF_USDA=50.0
NC_035079.1	41057574	.	A	G	.	.	MAF_USDA=4.098
NC_035079.1	41057582	.	G	T	.	.	MAF_USDA=2.459
NC_035079.1	41057601	.	G	A	.	.	MAF_USDA=3.279
NC_035079.1	41057634	.	G	T	.	.	MAF_USDA=8.197
NC_035079.1	41057643	.	C	G	.	.	MAF_USDA=1.639
NC_035079.1	41057763	.	C	T	.	.	MAF_USDA=1.639
NC_035079.1	41057903	.	G	A	.	.	MAF_INRAE=3.333;MAF_USDA=2.459
NC_035079.1	41057917	.	G	T	.	.	MAF_USDA=1.639
NC_035079.1	41058104	.	G	A	.	.	MAF_INRAE=42.105;MAF_USDA=47.059
NC_035079.1	41058417	.	C	T	.	.	MAF_USDA=1.639
NC_035079.1	41058558	.	A	C	.	.	MAF_USDA=1.639
NC_035079.1	41058613	.	C	G	.	.	MAF_INRAE=26.582;MAF_USDA=27.049
NC_035079.1	41058831	.	T	C	.	.	MAF_USDA=2.459
NC_035079.1	41058834	.	T	A	.	.	MAF_USDA=1.639
NC_035079.1	41058847	.	C	G	.	.	MAF_INRAE=36.709;MAF_USDA=38.824
NC_035079.1	41059029	.	T	G	.	.	MAF_USDA=8.197
NC_035079.1	41059080	.	A	G	.	.	MAF_USDA=1.639
NC_035079.1	41059165	.	T	G	.	.	MAF_USDA=2.353
NC_035079.1	41059166	.	T	A	.	.	MAF_USDA=2.353
NC_035079.1	41059205	.	G	A	.	.	MAF_INRAE=1.667;MAF_USDA=5.882
NC_035079.1	41059266	.	C	A	.	.	MAF_USDA=1.639
NC_035079.1	41059380	.	G	T	.	.	MAF_INRAE=1.667;MAF_USDA=5.882
NC_035079.1	41059388	.	A	G	.	.	MAF_USDA=2.083
NC_035079.1	41059517	.	G	A	.	.	MAF_USDA=2.083
NC_035079.1	41059581	.	T	G	.	.	MAF_INRAE=26.582;MAF_USDA=22.353
NC_035079.1	41059696	.	T	C	.	.	MAF_INRAE=25.949;MAF_USDA=22.353
NC_035079.1	41059747	.	A	C	.	.	MAF_USDA=2.941
NC_035079.1	41059934	.	G	T	.	.	MAF_INRAE=25.949;MAF_USDA=22.353
NC_035079.1	41059953	.	C	A	.	.	MAF_INRAE=25.949;MAF_USDA=22.353
NC_035079.1	41059954	.	G	A	.	.	MAF_USDA=1.639
NC_035079.1	41059964	.	A	G	.	.	MAF_USDA=1.639
NC_035079.1	41060164	.	C	T	.	.	MAF_INRAE=26.582;MAF_USDA=20.588
NC_035079.1	41060179	.	G	A	.	.	MAF_USDA=1.639
NC_035079.1	41060187	.	T	A	.	.	MAF_USDA=1.639
NC_035079.1	41060229	.	C	A	.	.	MAF_USDA=2.941
NC_035079.1	41060309	.	C	A	.	.	MAF_INRAE=30.0
NC_035079.1	41060338	.	A	C	.	.	MAF_USDA=2.459
NC_035079.1	41060393	.	T	C	.	.	MAF_USDA=2.459
NC_035079.1	41060470	.	A	G	.	.	MAF_INRAE=3.797;MAF_USDA=27.059
NC_035079.1	41060902	.	C	T	.	.	MAF_INRAE=6.329;MAF_USDA=3.529
NC_035079.1	41060931	.	G	A	.	.	MAF_USDA=2.941
NC_035079.1	41061230	.	T	G	.	.	MAF_INRAE=6.329;MAF_USDA=4.167
NC_035079.1	41061269	.	C	T	.	.	MAF_INRAE=6.329;MAF_USDA=4.167
NC_035079.1	41061324	.	C	A	.	.	MAF_INRAE=26.582;MAF_USDA=22.353
NC_035079.1	41061348	.	C	T	.	.	MAF_INRAE=26.582;MAF_USDA=22.941
NC_035079.1	41061447	.	A	G	.	.	MAF_USDA=2.941
NC_035079.1	41061466	.	A	T	.	.	MAF_INRAE=26.582;MAF_USDA=24.706
NC_035079.1	41061528	.	T	G	.	.	MAF_INRAE=26.582;MAF_USDA=24.706
NC_035079.1	41061610	.	G	T	.	.	MAF_USDA=2.941
NC_035079.1	41061712	.	C	T	.	.	MAF_INRAE=3.797;MAF_USDA=1.639
NC_035079.1	41061800	.	G	A	.	.	MAF_USDA=1.639
NC_035079.1	41061868	.	A	G	.	.	MAF_INRAE=29.114;MAF_USDA=43.529
NC_035079.1	41061889	.	G	A	.	.	MAF_USDA=2.941
NC_035079.1	41061937	.	C	A	.	.	MAF_INRAE=3.797;MAF_USDA=12.353
NC_035079.1	41062019	.	T	A	.	.	MAF_USDA=4.706
NC_035079.1	41062125	.	C	T	.	.	MAF_INRAE=6.329;MAF_USDA=4.167
NC_035079.1	41062260	.	G	A	.	.	MAF_INRAE=3.797;MAF_USDA=20.0
NC_035079.1	41062348	.	G	T	.	.	MAF_INRAE=36.709;MAF_USDA=45.294
NC_035079.1	41062352	.	G	A	.	.	MAF_USDA=1.639
NC_035079.1	41062355	.	G	T	.	.	MAF_USDA=6.557
NC_035079.1	41062426	.	T	C	.	.	MAF_INRAE=3.797;MAF_USDA=8.333
NC_035079.1	41062455	.	T	G	.	.	MAF_USDA=2.459
NC_035079.1	41062597	.	G	A	.	.	MAF_USDA=2.459
NC_035079.1	41062922	.	A	T	.	.	MAF_INRAE=15.789;MAF_USDA=34.706
NC_035079.1	41062928	.	A	T	.	.	MAF_INRAE=15.789;MAF_USDA=33.529
NC_035079.1	41062969	.	C	T	.	.	MAF_INRAE=25.316;MAF_USDA=1.639
NC_035079.1	41063003	.	G	A	.	.	MAF_USDA=2.459
NC_035079.1	41063012	.	C	T	.	.	MAF_USDA=1.639
NC_035079.1	41063061	.	G	C	.	.	MAF_USDA=1.639
NC_035079.1	41063169	.	C	T	.	.	MAF_INRAE=3.333
NC_035079.1	41063258	.	G	A	.	.	MAF_INRAE=32.911;MAF_USDA=49.412
NC_035079.1	41063354	.	G	T	.	.	MAF_INRAE=1.667;MAF_USDA=6.471
NC_035079.1	41063434	.	G	C	.	.	MAF_USDA=1.639
NC_035079.1	41063601	.	A	T	.	.	MAF_USDA=2.083
NC_035079.1	41063604	.	T	A	.	.	MAF_USDA=37.5
NC_035079.1	41063605	.	A	T	.	.	MAF_USDA=38.235
NC_035079.1	41063609	.	G	T	.	.	MAF_INRAE=41.667;MAF_USDA=38.235
NC_035079.1	41063620	.	G	A	.	.	MAF_USDA=1.639
NC_035079.1	41063850	.	G	T	.	.	MAF_USDA=2.083
NC_035079.1	41063873	.	G	C	.	.	MAF_USDA=2.459
NC_035079.1	41064192	.	A	T	.	.	MAF_INRAE=26.582;MAF_USDA=3.279
NC_035079.1	41064262	.	G	A	.	.	MAF_USDA=7.377
NC_035079.1	41064264	.	G	T	.	.	MAF_USDA=9.836
NC_035079.1	41064272	.	T	A	.	.	MAF_USDA=1.639
NC_035079.1	41064273	.	T	G	.	.	MAF_USDA=1.639
NC_035079.1	41064474	.	G	T	.	.	MAF_USDA=2.353
NC_035079.1	41064496	.	A	T	.	.	MAF_USDA=1.639
NC_035079.1	41064562	.	A	C	.	.	MAF_INRAE=31.646;MAF_USDA=49.412
NC_035079.1	41064582	.	T	C	.	.	MAF_USDA=2.353
NC_035079.1	41064637	.	G	A	.	.	MAF_USDA=1.639
NC_035079.1	41064639	.	A	G	.	.	MAF_USDA=8.197
NC_035079.1	41064643	.	T	A	.	.	MAF_INRAE=40.506;MAF_USDA=37.647
NC_035079.1	41064644	.	T	C	.	.	MAF_USDA=8.197
NC_035079.1	41064694	.	T	C	.	.	MAF_INRAE=8.861;MAF_USDA=1.765
NC_035079.1	41064809	.	C	T	.	.	MAF_INRAE=1.667;MAF_USDA=17.647
NC_035079.1	41064834	.	G	A	.	.	MAF_INRAE=3.797;MAF_USDA=8.333
NC_035079.1	41064853	.	T	C	.	.	MAF_INRAE=34.177;MAF_USDA=43.529
NC_035079.1	41064876	.	A	C	.	.	MAF_USDA=8.197
NC_035079.1	41064982	.	C	A	.	.	MAF_USDA=1.639
NC_035079.1	41065035	.	G	A	.	.	MAF_INRAE=35.443;MAF_USDA=12.941
NC_035079.1	41065058	.	A	T	.	.	MAF_USDA=2.459
NC_035079.1	41065302	.	G	A	.	.	MAF_USDA=4.098
NC_035079.1	41065310	.	C	T	.	.	MAF_USDA=1.639
NC_035079.1	41065313	.	T	G	.	.	MAF_INRAE=1.667;MAF_USDA=5.882
NC_035079.1	41065330	.	A	G	.	.	MAF_INRAE=40.506;MAF_USDA=37.647
NC_035079.1	41065378	.	G	C	.	.	MAF_INRAE=33.544;MAF_USDA=41.765
NC_035079.1	41065394	.	T	G	.	.	MAF_USDA=10.417
NC_035079.1	41065445	.	C	T	.	.	MAF_USDA=1.639
NC_035079.1	41065514	.	A	G	.	.	MAF_INRAE=25.949;MAF_USDA=24.706
NC_035079.1	41065586	.	T	A	.	.	MAF_INRAE=33.544;MAF_USDA=42.941
NC_035079.1	41065725	.	T	G	.	.	MAF_INRAE=1.667;MAF_USDA=5.882
NC_035079.1	41065937	.	T	G	.	.	MAF_INRAE=3.333;MAF_USDA=1.667
NC_035079.1	41065938	.	T	C	.	.	MAF_USDA=11.176
NC_035079.1	41065972	.	A	T	.	.	MAF_USDA=2.459
NC_035079.1	41065974	.	G	T	.	.	MAF_INRAE=3.333;MAF_USDA=1.639
NC_035079.1	41066068	.	C	A	.	.	MAF_USDA=1.639
NC_035079.1	41066116	.	T	C	.	.	MAF_INRAE=7.595;MAF_USDA=26.19
NC_035079.1	41066221	.	T	A	.	.	MAF_USDA=1.639
NC_035079.1	41066305	.	T	A	.	.	MAF_INRAE=40.506;MAF_USDA=37.647
NC_035079.1	41066330	.	C	T	.	.	MAF_USDA=4.098
NC_035079.1	41066476	.	C	A	.	.	MAF_INRAE=7.595;MAF_USDA=26.471
NC_035079.1	41066697	.	T	A	.	.	MAF_USDA=2.353
NC_035079.1	41066772	.	G	T	.	.	MAF_USDA=3.279
NC_035079.1	41066781	.	A	C	.	.	MAF_INRAE=1.667;MAF_USDA=17.059
NC_035079.1	41066937	.	A	G	.	.	MAF_USDA=2.459
NC_035079.1	41067008	.	C	A	.	.	MAF_INRAE=26.582;MAF_USDA=2.459
NC_035079.1	41067009	.	A	C	.	.	MAF_USDA=8.235
NC_035079.1	41067030	.	G	A	.	.	MAF_USDA=7.647
NC_035079.1	41067038	.	C	A	.	.	MAF_INRAE=5.063;MAF_USDA=1.176
NC_035079.1	41067042	.	C	T	.	.	MAF_INRAE=26.582;MAF_USDA=2.459
NC_035079.1	41067138	.	T	C	.	.	MAF_INRAE=26.582;MAF_USDA=3.279
NC_035079.1	41067170	.	G	A	.	.	MAF_USDA=2.083
NC_035079.1	41067191	.	C	T	.	.	MAF_INRAE=34.177;MAF_USDA=42.353
NC_035079.1	41067207	.	T	A	.	.	MAF_INRAE=26.582;MAF_USDA=3.279
NC_035079.1	41067254	.	G	T	.	.	MAF_USDA=2.353
NC_035079.1	41067324	.	T	C	.	.	MAF_INRAE=7.595;MAF_USDA=49.412
NC_035079.1	41067351	.	C	T	.	.	MAF_USDA=7.377
NC_035079.1	41067390	.	C	T	.	.	MAF_USDA=7.377
NC_035079.1	41067403	.	G	T	.	.	MAF_INRAE=3.333;MAF_USDA=1.639
NC_035079.1	41067420	.	G	T	.	.	MAF_INRAE=1.667;MAF_USDA=12.353
NC_035079.1	41067430	.	G	A	.	.	MAF_INRAE=31.646;MAF_USDA=49.412
NC_035079.1	41067447	.	G	T	.	.	MAF_USDA=1.639
NC_035079.1	41067451	.	G	A	.	.	MAF_INRAE=34.177;MAF_USDA=47.647
NC_035079.1	41067618	.	C	T	.	.	MAF_INRAE=1.667;MAF_USDA=16.471
NC_035079.1	41067633	.	T	G	.	.	MAF_USDA=1.639
NC_035079.1	41067654	.	C	T	.	.	MAF_USDA=6.471
NC_035079.1	41067829	.	C	A	.	.	MAF_USDA=1.639
NC_035079.1	41067863	.	C	T	.	.	MAF_INRAE=26.582;MAF_USDA=3.279
NC_035079.1	41067870	.	T	C	.	.	MAF_USDA=4.118
NC_035079.1	41067873	.	G	T	.	.	MAF_USDA=4.706
NC_035079.1	41067915	.	C	T	.	.	MAF_INRAE=26.582;MAF_USDA=3.279
NC_035079.1	41067929	.	G	T	.	.	MAF_USDA=23.529
NC_035079.1	41067968	.	G	A	.	.	MAF_INRAE=6.329;MAF_USDA=10.0
NC_035079.1	41068196	.	G	A	.	.	MAF_USDA=23.529
NC_035079.1	41068273	.	T	C	.	.	MAF_INRAE=34.177;MAF_USDA=48.824
NC_035079.1	41068358	.	G	A	.	.	MAF_INRAE=3.333
NC_035079.1	41068553	.	G	A	.	.	MAF_INRAE=1.667;MAF_USDA=12.941
NC_035079.1	41068589	.	G	A	.	.	MAF_USDA=1.639
NC_035079.1	41068683	.	T	G	.	.	MAF_USDA=2.459
NC_035079.1	41068684	.	A	G	.	.	MAF_INRAE=34.81;MAF_USDA=38.235
NC_035079.1	41068818	.	G	T	.	.	MAF_INRAE=7.595;MAF_USDA=48.824
NC_035079.1	41068843	.	G	A	.	.	MAF_INRAE=7.595;MAF_USDA=50.0
NC_035079.1	41068850	.	A	T	.	.	MAF_USDA=4.118
NC_035079.1	41068862	.	G	A	.	.	MAF_INRAE=35.443;MAF_USDA=13.529
NC_035079.1	41068884	.	G	T	.	.	MAF_INRAE=3.333
NC_035079.1	41068931	.	C	T	.	.	MAF_INRAE=26.582;MAF_USDA=3.279
NC_035079.1	41068939	.	G	T	.	.	MAF_USDA=6.557
NC_035079.1	41069000	.	C	A	.	.	MAF_USDA=23.529
NC_035079.1	41069016	.	T	G	.	.	MAF_INRAE=7.595
NC_035079.1	41069017	.	C	G	.	.	MAF_USDA=20.833
NC_035079.1	41069041	.	G	A	.	.	MAF_INRAE=7.595;MAF_USDA=48.824
NC_035079.1	41069044	.	T	C	.	.	MAF_INRAE=35.833;MAF_USDA=47.647
NC_035079.1	41069045	.	G	A	.	.	MAF_INRAE=1.667;MAF_USDA=5.882
NC_035079.1	41069055	.	G	T	.	.	MAF_INRAE=7.595;MAF_USDA=50.0
NC_035079.1	41069093	.	G	C	.	.	MAF_INRAE=7.595;MAF_USDA=48.824
NC_035079.1	41069192	.	C	T	.	.	MAF_USDA=11.765
NC_035079.1	41069267	.	G	A	.	.	MAF_INRAE=7.595;MAF_USDA=50.0
NC_035079.1	41069272	.	T	C	.	.	MAF_INRAE=34.177;MAF_USDA=47.647
NC_035079.1	41069390	.	T	C	.	.	MAF_USDA=1.639
NC_035079.1	41069471	.	A	G	.	.	MAF_INRAE=7.595;MAF_USDA=48.235
NC_035079.1	41069528	.	G	A	.	.	MAF_INRAE=26.582;MAF_USDA=11.176
NC_035079.1	41069657	.	G	A	.	.	MAF_INRAE=6.329;MAF_USDA=9.412
NC_035079.1	41069664	.	C	G	.	.	MAF_USDA=7.377
NC_035079.1	41069678	.	G	A	.	.	MAF_USDA=2.941
NC_035079.1	41069758	.	C	A	.	.	MAF_USDA=7.377
NC_035079.1	41069812	.	G	T	.	.	MAF_INRAE=7.595;MAF_USDA=26.471
NC_035079.1	41069832	.	G	A	.	.	MAF_INRAE=7.595;MAF_USDA=26.471
NC_035079.1	41069850	.	A	G	.	.	MAF_INRAE=3.797;MAF_USDA=8.333
NC_035079.1	41069860	.	A	C	.	.	MAF_INRAE=7.595;MAF_USDA=26.471
NC_035079.1	41069908	.	T	G	.	.	MAF_INRAE=7.595;MAF_USDA=26.471
NC_035079.1	41069956	.	T	G	.	.	MAF_INRAE=7.595;MAF_USDA=26.471
NC_035079.1	41069972	.	A	C	.	.	MAF_INRAE=26.582;MAF_USDA=25.882
NC_035079.1	41070013	.	T	G	.	.	MAF_USDA=4.118
NC_035079.1	41070018	.	T	G	.	.	MAF_INRAE=26.582;MAF_USDA=26.471
NC_035079.1	41070094	.	T	A	.	.	MAF_INRAE=26.582;MAF_USDA=22.917
NC_035079.1	41070103	.	A	G	.	.	MAF_INRAE=26.582;MAF_USDA=25.882
NC_035079.1	41070121	.	C	T	.	.	MAF_USDA=2.459
NC_035079.1	41070130	.	G	A	.	.	MAF_INRAE=21.519;MAF_USDA=20.588
NC_035079.1	41070180	.	C	T	.	.	MAF_INRAE=12.658;MAF_USDA=12.353
NC_035079.1	41070341	.	A	C	.	.	MAF_INRAE=34.177;MAF_USDA=47.059
NC_035079.1	41070369	.	C	T	.	.	MAF_INRAE=3.333;MAF_USDA=1.639
NC_035079.1	41070538	.	T	C	.	.	MAF_USDA=4.098
NC_035079.1	41070603	.	C	A	.	.	MAF_INRAE=10.526
NC_035079.1	41070604	.	A	T	.	.	MAF_INRAE=3.333;MAF_USDA=9.836
NC_035079.1	41070611	.	A	T	.	.	MAF_INRAE=6.329;MAF_USDA=2.083
NC_035079.1	41071166	.	C	T	.	.	MAF_INRAE=44.304;MAF_USDA=28.235
NC_035079.1	41071259	.	C	T	.	.	MAF_USDA=7.5
NC_035079.1	41071328	.	C	T	.	.	MAF_INRAE=44.304;MAF_USDA=28.235
NC_035079.1	41071411	.	C	T	.	.	MAF_INRAE=20.886;MAF_USDA=20.0
NC_035079.1	41071470	.	C	T	.	.	MAF_USDA=1.639
NC_035079.1	41071576	.	T	G	.	.	MAF_INRAE=37.342;MAF_USDA=14.118
NC_035079.1	41071953	.	G	T	.	.	MAF_INRAE=22.785;MAF_USDA=43.75
NC_035079.1	41072046	.	T	G	.	.	MAF_INRAE=27.5
NC_035079.1	41072266	.	C	T	.	.	MAF_USDA=1.639
NC_035079.1	41072384	.	C	T	.	.	MAF_USDA=10.0
NC_035079.1	41072401	.	C	T	.	.	MAF_USDA=12.941
NC_035079.1	41072404	.	C	T	.	.	MAF_USDA=4.918
NC_035079.1	41072443	.	G	A	.	.	MAF_INRAE=43.671;MAF_USDA=31.667
NC_035079.1	41072454	.	A	G	.	.	MAF_USDA=4.098
NC_035079.1	41072478	.	G	A	.	.	MAF_USDA=2.459
NC_035079.1	41072628	.	A	G	.	.	MAF_USDA=7.377
NC_035079.1	41072674	.	G	T	.	.	MAF_USDA=7.377
NC_035079.1	41072775	.	C	G	.	.	MAF_INRAE=44.304;MAF_USDA=27.976
NC_035079.1	41072843	.	C	T	.	.	MAF_USDA=23.529
NC_035079.1	41072887	.	G	C	.	.	MAF_INRAE=22.785;MAF_USDA=25.294
NC_035079.1	41072904	.	A	T	.	.	MAF_INRAE=22.785;MAF_USDA=24.706
NC_035079.1	41072920	.	G	A	.	.	MAF_INRAE=44.304;MAF_USDA=22.353
NC_035079.1	41072938	.	T	A	.	.	MAF_INRAE=44.304;MAF_USDA=48.81
NC_035079.1	41072959	.	A	T	.	.	MAF_USDA=8.333
NC_035079.1	41072961	.	G	A	.	.	MAF_USDA=8.333
NC_035079.1	41072963	.	T	A	.	.	MAF_USDA=8.333
NC_035079.1	41072964	.	G	A	.	.	MAF_USDA=8.333
NC_035079.1	41072979	.	T	G	.	.	MAF_INRAE=3.333
NC_035079.1	41073117	.	C	G	.	.	MAF_USDA=1.639
NC_035079.1	41073233	.	A	C	.	.	MAF_INRAE=44.304;MAF_USDA=46.471
NC_035079.1	41073235	.	C	T	.	.	MAF_INRAE=36.667;MAF_USDA=46.471
NC_035079.1	41073337	.	G	A	.	.	MAF_USDA=1.639
NC_035079.1	41073350	.	G	A	.	.	MAF_INRAE=26.582;MAF_USDA=3.279
NC_035079.1	41073468	.	T	C	.	.	MAF_INRAE=44.304;MAF_USDA=22.353
NC_035079.1	41073585	.	C	G	.	.	MAF_INRAE=44.304;MAF_USDA=22.353
NC_035079.1	41073600	.	A	C	.	.	MAF_INRAE=44.304;MAF_USDA=22.619
NC_035079.1	41073606	.	T	A	.	.	MAF_USDA=1.667
NC_035079.1	41073741	.	C	T	.	.	MAF_INRAE=44.304;MAF_USDA=47.647
NC_035079.1	41073747	.	A	T	.	.	MAF_INRAE=44.304;MAF_USDA=47.647
NC_035079.1	41073750	.	C	G	.	.	MAF_INRAE=3.797;MAF_USDA=4.118
NC_035079.1	41073811	.	G	A	.	.	MAF_USDA=11.176
NC_035079.1	41073868	.	C	T	.	.	MAF_INRAE=4.43
NC_035079.1	41073877	.	T	C	.	.	MAF_INRAE=44.304;MAF_USDA=48.235
NC_035079.1	41073970	.	T	C	.	.	MAF_INRAE=22.152;MAF_USDA=34.706
NC_035079.1	41073974	.	C	T	.	.	MAF_INRAE=44.304;MAF_USDA=47.647
NC_035079.1	41074091	.	C	G	.	.	MAF_USDA=8.197
NC_035079.1	41074164	.	C	A	.	.	MAF_USDA=1.639
NC_035079.1	41074183	.	C	G	.	.	MAF_INRAE=44.304;MAF_USDA=17.647
NC_035079.1	41074280	.	C	T	.	.	MAF_INRAE=22.785;MAF_USDA=25.294
NC_035079.1	41074394	.	T	G	.	.	MAF_USDA=1.639
NC_035079.1	41074523	.	T	C	.	.	MAF_INRAE=35.443;MAF_USDA=25.294
NC_035079.1	41074541	.	C	T	.	.	MAF_INRAE=37.975;MAF_USDA=17.647
NC_035079.1	41074602	.	A	G	.	.	MAF_USDA=14.706
NC_035079.1	41074610	.	C	A	.	.	MAF_INRAE=6.329;MAF_USDA=2.083
NC_035079.1	41074691	.	C	T	.	.	MAF_USDA=9.836
NC_035079.1	41074702	.	A	G	.	.	MAF_INRAE=28.481;MAF_USDA=42.941
NC_035079.1	41074706	.	C	A	.	.	MAF_INRAE=22.152;MAF_USDA=25.294
NC_035079.1	41074723	.	G	A	.	.	MAF_INRAE=3.333
NC_035079.1	41074775	.	A	T	.	.	MAF_INRAE=37.975;MAF_USDA=18.235
NC_035079.1	41074810	.	T	C	.	.	MAF_INRAE=22.785;MAF_USDA=30.588
NC_035079.1	41075060	.	T	G	.	.	MAF_INRAE=6.329;MAF_USDA=10.588
NC_035079.1	41075122	.	G	T	.	.	MAF_USDA=11.765
NC_035079.1	41075123	.	C	T	.	.	MAF_USDA=12.353
NC_035079.1	41075236	.	C	A	.	.	MAF_USDA=1.667
NC_035079.1	41076516	.	C	T	.	.	MAF_USDA=22.917
NC_035079.1	41076694	.	C	T	.	.	MAF_USDA=3.333
NC_035079.1	41076832	.	C	G	.	.	MAF_USDA=2.083
NC_035079.1	41076882	.	T	G	.	.	MAF_INRAE=25.949;MAF_USDA=3.279
NC_035079.1	41076905	.	T	A	.	.	MAF_USDA=2.353
NC_035079.1	41076921	.	T	C	.	.	MAF_USDA=3.279
NC_035079.1	41077007	.	C	T	.	.	MAF_INRAE=37.342;MAF_USDA=18.235
NC_035079.1	41077049	.	C	T	.	.	MAF_USDA=4.098
NC_035079.1	41077184	.	A	T	.	.	MAF_INRAE=26.582;MAF_USDA=1.639
NC_035079.1	41077370	.	C	A	.	.	MAF_INRAE=6.329;MAF_USDA=10.588
NC_035079.1	41077433	.	T	G	.	.	MAF_INRAE=25.949;MAF_USDA=7.059
NC_035079.1	41077486	.	A	T	.	.	MAF_INRAE=6.329;MAF_USDA=2.941
NC_035079.1	41077508	.	C	T	.	.	MAF_INRAE=6.329;MAF_USDA=2.941
NC_035079.1	41077633	.	T	C	.	.	MAF_INRAE=6.329;MAF_USDA=3.279
NC_035079.1	41077685	.	G	T	.	.	MAF_INRAE=6.329;MAF_USDA=2.083
NC_035079.1	41077964	.	A	G	.	.	MAF_USDA=9.412
NC_035079.1	41078042	.	G	T	.	.	MAF_USDA=1.639
NC_035079.1	41078046	.	A	G	.	.	MAF_USDA=1.639
NC_035079.1	41078080	.	G	A	.	.	MAF_INRAE=35.443;MAF_USDA=13.529
NC_035079.1	41078116	.	T	G	.	.	MAF_INRAE=37.975;MAF_USDA=17.647
NC_035079.1	41078529	.	A	T	.	.	MAF_USDA=25.294
NC_035079.1	41078546	.	G	A	.	.	MAF_INRAE=6.329;MAF_USDA=2.083
NC_035079.1	41078547	.	T	A	.	.	MAF_INRAE=3.333;MAF_USDA=2.083
NC_035079.1	41078568	.	T	A	.	.	MAF_USDA=2.459
NC_035079.1	41078627	.	T	A	.	.	MAF_INRAE=22.785;MAF_USDA=25.294
NC_035079.1	41078652	.	C	A	.	.	MAF_INRAE=3.333;MAF_USDA=1.639
NC_035079.1	41078866	.	T	G	.	.	MAF_USDA=31.25
NC_035079.1	41078913	.	T	C	.	.	MAF_USDA=1.639
NC_035079.1	41079270	.	G	A	.	.	MAF_INRAE=8.861
NC_035079.1	41079337	.	C	T	.	.	MAF_USDA=3.279
NC_035079.1	41079347	.	T	C	.	.	MAF_INRAE=30.38;MAF_USDA=22.951
NC_035079.1	41079365	.	G	T	.	.	MAF_USDA=2.459
NC_035079.1	41079487	.	T	A	.	.	MAF_USDA=16.667
NC_035079.1	41079520	.	C	T	.	.	MAF_USDA=3.279
NC_035079.1	41079859	.	C	A	.	.	MAF_INRAE=3.797;MAF_USDA=4.118
NC_035079.1	41079950	.	A	G	.	.	MAF_USDA=2.459
NC_035079.1	41080023	.	A	G	.	.	MAF_USDA=7.059
NC_035079.1	41080078	.	G	A	.	.	MAF_INRAE=3.333
NC_035079.1	41080093	.	C	A	.	.	MAF_USDA=2.459
NC_035079.1	41080324	.	G	T	.	.	MAF_INRAE=3.797;MAF_USDA=15.294
NC_035079.1	41080377	.	G	C	.	.	MAF_INRAE=3.797;MAF_USDA=10.588
NC_035079.1	41080637	.	A	C	.	.	MAF_USDA=9.016
NC_035079.1	41080717	.	A	G	.	.	MAF_INRAE=12.658;MAF_USDA=15.294
NC_035079.1	41080756	.	C	T	.	.	MAF_INRAE=3.797;MAF_USDA=14.118
NC_035079.1	41080774	.	C	T	.	.	MAF_INRAE=3.797;MAF_USDA=10.0
NC_035079.1	41080775	.	G	T	.	.	MAF_USDA=1.639
NC_035079.1	41080848	.	C	G	.	.	MAF_INRAE=26.582;MAF_USDA=1.639
NC_035079.1	41080880	.	G	A	.	.	MAF_INRAE=10.526;MAF_USDA=4.706
NC_035079.1	41080885	.	C	A	.	.	MAF_USDA=2.083
NC_035079.1	41081077	.	T	A	.	.	MAF_INRAE=5.696;MAF_USDA=2.083
NC_035079.1	41081145	.	C	T	.	.	MAF_INRAE=3.333
NC_035079.1	41081148	.	A	C	.	.	MAF_INRAE=39.873;MAF_USDA=48.235
NC_035079.1	41081176	.	A	G	.	.	MAF_INRAE=3.797;MAF_USDA=13.529
NC_035079.1	41081217	.	G	T	.	.	MAF_INRAE=37.975;MAF_USDA=18.824
NC_035079.1	41081272	.	C	T	.	.	MAF_INRAE=27.215;MAF_USDA=28.235
NC_035079.1	41081320	.	A	C	.	.	MAF_INRAE=3.797;MAF_USDA=14.118
NC_035079.1	41081333	.	C	T	.	.	MAF_INRAE=3.333;MAF_USDA=1.639
NC_035079.1	41081350	.	A	G	.	.	MAF_INRAE=39.873;MAF_USDA=48.235
NC_035079.1	41081433	.	A	C	.	.	MAF_INRAE=26.582;MAF_USDA=17.647
NC_035079.1	41081555	.	C	T	.	.	MAF_INRAE=8.861;MAF_USDA=9.412
NC_035079.1	41081601	.	T	C	.	.	MAF_INRAE=37.342;MAF_USDA=17.059
NC_035079.1	41081684	.	C	T	.	.	MAF_INRAE=21.519;MAF_USDA=18.824
NC_035079.1	41081694	.	A	C	.	.	MAF_USDA=7.647
NC_035079.1	41081773	.	C	T	.	.	MAF_INRAE=5.263;MAF_USDA=25.294
NC_035079.1	41081799	.	G	A	.	.	MAF_USDA=12.5
NC_035079.1	41081814	.	T	G	.	.	MAF_INRAE=3.797;MAF_USDA=13.529
NC_035079.1	41081832	.	A	T	.	.	MAF_INRAE=15.789;MAF_USDA=28.824
NC_035079.1	41081911	.	A	T	.	.	MAF_USDA=1.639
NC_035079.1	41082072	.	C	T	.	.	MAF_INRAE=3.797;MAF_USDA=4.118
NC_035079.1	41082126	.	A	G	.	.	MAF_USDA=1.639
NC_035079.1	41082203	.	T	G	.	.	MAF_USDA=7.059
NC_035079.1	41082253	.	A	T	.	.	MAF_USDA=3.279
NC_035079.1	41082309	.	T	C	.	.	MAF_INRAE=37.342;MAF_USDA=15.294
NC_035079.1	41082314	.	G	A	.	.	MAF_INRAE=3.797;MAF_USDA=15.294
NC_035079.1	41082364	.	T	A	.	.	MAF_USDA=1.639
NC_035079.1	41082412	.	C	G	.	.	MAF_USDA=7.647
NC_035079.1	41082520	.	A	C	.	.	MAF_INRAE=37.975;MAF_USDA=18.235
NC_035079.1	41082564	.	C	T	.	.	MAF_INRAE=22.785;MAF_USDA=25.294
NC_035079.1	41082580	.	A	C	.	.	MAF_INRAE=26.582
NC_035079.1	41082583	.	C	A	.	.	MAF_INRAE=3.797;MAF_USDA=8.333
NC_035079.1	41082593	.	TA	TT	.	.	MAF_USDA=22.917
NC_035079.1	41082594	.	A	T	.	.	MAF_INRAE=38.608
NC_035079.1	41082606	.	T	G	.	.	MAF_INRAE=3.797;MAF_USDA=8.333
NC_035079.1	41082685	.	T	C	.	.	MAF_INRAE=3.797;MAF_USDA=14.118
NC_035079.1	41082687	.	A	C	.	.	MAF_INRAE=21.519;MAF_USDA=25.294
NC_035079.1	41082691	.	C	A	.	.	MAF_INRAE=3.797;MAF_USDA=14.118
NC_035079.1	41082778	.	T	A	.	.	MAF_INRAE=36.076;MAF_USDA=17.213
NC_035079.1	41082799	.	G	A	.	.	MAF_INRAE=3.333;MAF_USDA=3.279
NC_035079.1	41082838	.	G	A	.	.	MAF_USDA=9.412
NC_035079.1	41083014	.	C	T	.	.	MAF_USDA=10.417
NC_035079.1	41088038	.	G	T	.	.	MAF_USDA=1.695
NC_035079.1	41088067	.	C	T	.	.	MAF_INRAE=3.797;MAF_USDA=11.905
NC_035079.1	41088091	.	T	C	.	.	MAF_INRAE=3.797;MAF_USDA=12.353
NC_035079.1	41088162	.	A	C	.	.	MAF_INRAE=3.797;MAF_USDA=4.706
NC_035079.1	41088233	.	T	G	.	.	MAF_INRAE=27.848;MAF_USDA=17.647
NC_035079.1	41088282	.	C	G	.	.	MAF_USDA=1.639
NC_035079.1	41088295	.	A	G	.	.	MAF_USDA=7.647
NC_035079.1	41088318	.	T	G	.	.	MAF_INRAE=39.873;MAF_USDA=48.235
NC_035079.1	41088339	.	G	A	.	.	MAF_INRAE=22.785;MAF_USDA=25.294
NC_035079.1	41088601	.	T	A	.	.	MAF_INRAE=8.861;MAF_USDA=1.765
NC_035079.1	41088831	.	C	T	.	.	MAF_USDA=2.459
NC_035079.1	41088840	.	C	T	.	.	MAF_INRAE=8.861;MAF_USDA=1.765
NC_035079.1	41088919	.	C	T	.	.	MAF_INRAE=39.241;MAF_USDA=47.619
NC_035079.1	41088961	.	G	A	.	.	MAF_INRAE=8.861;MAF_USDA=8.824
NC_035079.1	41089072	.	G	T	.	.	MAF_INRAE=3.797;MAF_USDA=20.588
NC_035079.1	41089102	.	A	G	.	.	MAF_INRAE=3.797;MAF_USDA=20.588
NC_035079.1	41089108	.	C	A	.	.	MAF_INRAE=8.861;MAF_USDA=1.765
NC_035079.1	41089241	.	G	A	.	.	MAF_INRAE=27.848;MAF_USDA=11.765
NC_035079.1	41089271	.	A	G	.	.	MAF_USDA=1.639
NC_035079.1	41089311	.	C	A	.	.	MAF_USDA=11.176
NC_035079.1	41089315	.	A	T	.	.	MAF_USDA=1.639
NC_035079.1	41089439	.	G	T	.	.	MAF_USDA=4.098
NC_035079.1	41089515	.	C	T	.	.	MAF_USDA=2.459
NC_035079.1	41089565	.	A	G	.	.	MAF_USDA=1.639
NC_035079.1	41089645	.	T	A	.	.	MAF_INRAE=30.38;MAF_USDA=30.588
NC_035079.1	41089650	.	C	A	.	.	MAF_USDA=5.738
NC_035079.1	41089681	.	T	A	.	.	MAF_USDA=1.639
NC_035079.1	41089879	.	C	A	.	.	MAF_USDA=4.918
NC_035079.1	41090153	.	G	T	.	.	MAF_USDA=1.639
NC_035079.1	41090199	.	C	G	.	.	MAF_INRAE=8.228;MAF_USDA=2.083
NC_035079.1	41090207	.	A	C	.	.	MAF_USDA=2.459
NC_035079.1	41090211	.	T	C	.	.	MAF_USDA=10.417
NC_035079.1	41090521	.	A	C	.	.	MAF_USDA=4.098
NC_035079.1	41090537	.	G	A	.	.	MAF_USDA=1.639
NC_035079.1	41090650	.	C	G	.	.	MAF_INRAE=41.772;MAF_USDA=20.588
NC_035079.1	41090663	.	T	A	.	.	MAF_USDA=5.738
NC_035079.1	41090690	.	T	A	.	.	MAF_INRAE=41.772;MAF_USDA=20.588
NC_035079.1	41090691	.	C	A	.	.	MAF_INRAE=26.582;MAF_USDA=1.639
NC_035079.1	41090753	.	G	A	.	.	MAF_INRAE=27.215;MAF_USDA=38.235
NC_035079.1	41090784	.	C	G	.	.	MAF_USDA=2.459
NC_035079.1	41090859	.	G	A	.	.	MAF_USDA=1.639
NC_035079.1	41091035	.	C	A	.	.	MAF_INRAE=26.582;MAF_USDA=35.294
NC_035079.1	41091130	.	C	G	.	.	MAF_USDA=1.639
NC_035079.1	41091158	.	C	T	.	.	MAF_INRAE=26.582;MAF_USDA=30.588
NC_035079.1	41091322	.	C	A	.	.	MAF_USDA=15.574
NC_035079.1	41091440	.	G	C	.	.	MAF_INRAE=26.582
NC_035079.1	41091452	.	G	A	.	.	MAF_INRAE=8.861;MAF_USDA=1.765
NC_035079.1	41091453	.	G	T	.	.	MAF_USDA=10.0
NC_035079.1	41091454	.	C	G	.	.	MAF_INRAE=3.333;MAF_USDA=1.639
NC_035079.1	41091463	.	A	T	.	.	MAF_USDA=4.098
NC_035079.1	41091499	.	G	A	.	.	MAF_INRAE=26.582;MAF_USDA=28.824
NC_035079.1	41091520	.	C	T	.	.	MAF_INRAE=8.861
NC_035079.1	41091549	.	T	A	.	.	MAF_INRAE=22.785;MAF_USDA=24.706
NC_035079.1	41091552	.	G	C	.	.	MAF_INRAE=3.333
NC_035079.1	41091755	.	T	G	.	.	MAF_USDA=1.667
NC_035079.1	41091766	.	A	T	.	.	MAF_INRAE=8.861;MAF_USDA=5.882
NC_035079.1	41091817	.	C	A	.	.	MAF_USDA=1.639
NC_035079.1	41091824	.	A	T	.	.	MAF_INRAE=3.797;MAF_USDA=8.333
NC_035079.1	41091879	.	G	A	.	.	MAF_INRAE=35.443;MAF_USDA=13.095
NC_035079.1	41091882	.	T	C	.	.	MAF_INRAE=30.0;MAF_USDA=19.643
NC_035079.1	41091935	.	G	C	.	.	MAF_INRAE=8.861;MAF_USDA=5.882
NC_035079.1	41092041	.	G	A	.	.	MAF_USDA=5.882
NC_035079.1	41092085	.	C	T	.	.	MAF_USDA=27.059
NC_035079.1	41092115	.	C	A	.	.	MAF_USDA=4.098
NC_035079.1	41092149	.	A	C	.	.	MAF_USDA=1.639
NC_035079.1	41092190	.	A	G	.	.	MAF_USDA=8.333
NC_035079.1	41092277	.	C	T	.	.	MAF_INRAE=23.418;MAF_USDA=25.882
NC_035079.1	41092300	.	G	A	.	.	MAF_INRAE=26.582;MAF_USDA=16.667
NC_035079.1	41092313	.	G	A	.	.	MAF_INRAE=8.861;MAF_USDA=1.765
NC_035079.1	41092320	.	A	G	.	.	MAF_USDA=5.738
NC_035079.1	41092369	.	C	T	.	.	MAF_USDA=1.639
NC_035079.1	41092396	.	T	C	.	.	MAF_USDA=1.639
NC_035079.1	41092413	.	T	A	.	.	MAF_USDA=2.459
NC_035079.1	41092580	.	G	A	.	.	MAF_USDA=2.459
NC_035079.1	41092631	.	T	G	.	.	MAF_INRAE=21.519;MAF_USDA=25.294
NC_035079.1	41092697	.	A	T	.	.	MAF_INRAE=8.861;MAF_USDA=1.765
NC_035079.1	41092764	.	C	A	.	.	MAF_INRAE=8.861;MAF_USDA=6.627
NC_035079.1	41092765	.	C	T	.	.	MAF_INRAE=6.667;MAF_USDA=6.627
NC_035079.1	41092844	.	A	G	.	.	MAF_INRAE=8.861;MAF_USDA=8.824
NC_035079.1	41092865	.	A	G	.	.	MAF_INRAE=8.861;MAF_USDA=14.118
NC_035079.1	41092893	.	C	T	.	.	MAF_INRAE=30.0;MAF_USDA=38.824
NC_035079.1	41092907	.	A	G	.	.	MAF_INRAE=35.443;MAF_USDA=38.235
NC_035079.1	41092938	.	T	G	.	.	MAF_USDA=2.459
NC_035079.1	41093018	.	T	C	.	.	MAF_INRAE=41.772;MAF_USDA=19.412
NC_035079.1	41093021	.	T	A	.	.	MAF_INRAE=30.0;MAF_USDA=37.059
NC_035079.1	41093039	.	C	T	.	.	MAF_INRAE=8.861;MAF_USDA=10.588
NC_035079.1	41093065	.	C	T	.	.	MAF_INRAE=41.772;MAF_USDA=20.0
NC_035079.1	41093121	.	G	A	.	.	MAF_INRAE=20.253;MAF_USDA=19.412
NC_035079.1	41093157	.	A	T	.	.	MAF_INRAE=6.329;MAF_USDA=4.706
NC_035079.1	41093235	.	G	T	.	.	MAF_INRAE=35.443;MAF_USDA=48.235
NC_035079.1	41093252	.	C	A	.	.	MAF_INRAE=8.861;MAF_USDA=1.765
NC_035079.1	41093353	.	T	A	.	.	MAF_INRAE=26.582
NC_035079.1	41093369	.	A	C	.	.	MAF_INRAE=22.785;MAF_USDA=25.294
NC_035079.1	41093403	.	A	C	.	.	MAF_INRAE=26.582;MAF_USDA=37.647
NC_035079.1	41093494	.	G	A	.	.	MAF_INRAE=8.861;MAF_USDA=10.588
NC_035079.1	41093652	.	G	A	.	.	MAF_INRAE=5.263
NC_035079.1	41093693	.	A	G	.	.	MAF_USDA=2.459
NC_035079.1	41093704	.	G	T	.	.	MAF_USDA=6.471
NC_035079.1	41093803	.	T	G	.	.	MAF_INRAE=8.861;MAF_USDA=10.588
NC_035079.1	41093839	.	G	A	.	.	MAF_INRAE=36.076;MAF_USDA=48.235
NC_035079.1	41093879	.	C	T	.	.	MAF_USDA=5.882
NC_035079.1	41093983	.	T	C	.	.	MAF_USDA=2.083
NC_035079.1	41094144	.	C	T	.	.	MAF_INRAE=22.785;MAF_USDA=32.353
NC_035079.1	41094195	.	G	T	.	.	MAF_USDA=5.294
NC_035079.1	41094199	.	C	T	.	.	MAF_USDA=12.5
NC_035079.1	41094207	.	T	C	.	.	MAF_USDA=5.294
NC_035079.1	41094223	.	T	A	.	.	MAF_USDA=12.5
NC_035079.1	41094339	.	A	C	.	.	MAF_USDA=4.918
NC_035079.1	41094432	.	C	A	.	.	MAF_INRAE=26.582;MAF_USDA=1.639
NC_035079.1	41094480	.	A	T	.	.	MAF_INRAE=35.443;MAF_USDA=47.059
NC_035079.1	41094487	.	G	A	.	.	MAF_USDA=5.294
NC_035079.1	41094734	.	A	G	.	.	MAF_INRAE=37.342;MAF_USDA=38.235
NC_035079.1	41094803	.	C	G	.	.	MAF_USDA=2.459
NC_035079.1	41096014	.	A	T	.	.	MAF_USDA=8.333
NC_035079.1	41096015	.	A	C	.	.	MAF_INRAE=15.789;MAF_USDA=1.695
NC_035079.1	41096087	.	G	A	.	.	MAF_USDA=6.557
NC_035079.1	41096288	.	G	A	.	.	MAF_INRAE=3.333
NC_035079.1	41096354	.	C	T	.	.	MAF_INRAE=26.582;MAF_USDA=32.941
NC_035079.1	41096397	.	T	A	.	.	MAF_INRAE=35.443;MAF_USDA=47.059
NC_035079.1	41096482	.	C	A	.	.	MAF_INRAE=3.333
NC_035079.1	41096551	.	G	T	.	.	MAF_INRAE=5.696;MAF_USDA=4.118
NC_035079.1	41096558	.	G	A	.	.	MAF_INRAE=8.861;MAF_USDA=1.765
NC_035079.1	41096689	.	G	A	.	.	MAF_USDA=4.098
NC_035079.1	41096715	.	G	A	.	.	MAF_INRAE=8.861;MAF_USDA=1.765
NC_035079.1	41096718	.	G	A	.	.	MAF_INRAE=36.076;MAF_USDA=47.059
NC_035079.1	41096765	.	C	T	.	.	MAF_USDA=2.459
NC_035079.1	41096891	.	A	C	.	.	MAF_INRAE=8.861
NC_035079.1	41096920	.	G	T	.	.	MAF_INRAE=8.228
NC_035079.1	41096992	.	G	T	.	.	MAF_INRAE=8.228;MAF_USDA=8.824
NC_035079.1	41097027	.	C	T	.	.	MAF_INRAE=23.418;MAF_USDA=25.294
NC_035079.1	41097142	.	C	T	.	.	MAF_INRAE=34.81;MAF_USDA=12.353
NC_035079.1	41097276	.	A	T	.	.	MAF_USDA=2.353
NC_035079.1	41097404	.	G	A	.	.	MAF_USDA=1.639
NC_035079.1	41097450	.	C	T	.	.	MAF_USDA=11.176
NC_035079.1	41097452	.	G	T	.	.	MAF_USDA=7.647
NC_035079.1	41097474	.	A	G	.	.	MAF_INRAE=26.582;MAF_USDA=1.639
NC_035079.1	41097551	.	C	T	.	.	MAF_USDA=2.459
NC_035079.1	41097558	.	T	G	.	.	MAF_INRAE=35.443;MAF_USDA=45.882
NC_035079.1	41097675	.	G	T	.	.	MAF_INRAE=8.861;MAF_USDA=1.765
NC_035079.1	41097809	.	G	T	.	.	MAF_INRAE=15.789;MAF_USDA=2.459
NC_035079.1	41097999	.	GACTCCAGCCA	GACTCCAGCCG	.	.	MAF_USDA=20.833
NC_035079.1	41098009	.	A	G	.	.	MAF_USDA=38.333
NC_035079.1	41098049	.	G	A	.	.	MAF_USDA=5.294
NC_035079.1	41098066	.	A	G	.	.	MAF_INRAE=35.443;MAF_USDA=38.235
NC_035079.1	41098077	.	C	T	.	.	MAF_INRAE=21.519;MAF_USDA=26.471
NC_035079.1	41098137	.	A	G	.	.	MAF_INRAE=1.667;MAF_USDA=8.333
NC_035079.1	41098156	.	C	A	.	.	MAF_INRAE=8.861;MAF_USDA=1.765
NC_035079.1	41098173	.	A	T	.	.	MAF_USDA=8.824
NC_035079.1	41098215	.	C	T	.	.	MAF_USDA=1.639
NC_035079.1	41098235	.	T	C	.	.	MAF_INRAE=35.443;MAF_USDA=42.941
NC_035079.1	41098243	.	A	G	.	.	MAF_INRAE=26.582;MAF_USDA=32.353
NC_035079.1	41098319	.	C	T	.	.	MAF_INRAE=8.861;MAF_USDA=1.765
NC_035079.1	41098478	.	A	C	.	.	MAF_INRAE=8.861;MAF_USDA=1.765
NC_035079.1	41098548	.	C	T	.	.	MAF_INRAE=22.152;MAF_USDA=19.412
NC_035079.1	41098656	.	C	T	.	.	MAF_USDA=5.294
NC_035079.1	41098764	.	T	G	.	.	MAF_INRAE=26.582;MAF_USDA=43.529
NC_035079.1	41098786	.	G	T	.	.	MAF_USDA=1.639
NC_035079.1	41098807	.	G	A	.	.	MAF_INRAE=8.861;MAF_USDA=1.765
NC_035079.1	41098843	.	A	C	.	.	MAF_INRAE=8.861;MAF_USDA=1.765
NC_035079.1	41098845	.	G	T	.	.	MAF_INRAE=6.667
NC_035079.1	41098881	.	G	A	.	.	MAF_INRAE=3.797;MAF_USDA=10.417
NC_035079.1	41098927	.	T	G	.	.	MAF_USDA=22.353
NC_035079.1	41098957	.	C	T	.	.	MAF_INRAE=26.582;MAF_USDA=45.294
NC_035079.1	41099020	.	C	A	.	.	MAF_USDA=6.557
NC_035079.1	41099163	.	C	T	.	.	MAF_USDA=2.941
NC_035079.1	41099172	.	A	T	.	.	MAF_USDA=4.098
NC_035079.1	41099186	.	T	G	.	.	MAF_USDA=2.459
NC_035079.1	41099189	.	C	A	.	.	MAF_USDA=5.738
NC_035079.1	41099279	.	C	T	.	.	MAF_USDA=8.824
NC_035079.1	41099319	.	T	C	.	.	MAF_USDA=5.738
NC_035079.1	41099349	.	C	A	.	.	MAF_INRAE=3.333
NC_035079.1	41099372	.	G	A	.	.	MAF_USDA=2.459
NC_035079.1	41099491	.	T	G	.	.	MAF_USDA=4.918
NC_035079.1	41099531	.	T	A	.	.	MAF_USDA=4.098
NC_035079.1	41099533	.	A	C	.	.	MAF_INRAE=28.481;MAF_USDA=34.118
NC_035079.1	41099535	.	A	C	.	.	MAF_INRAE=32.5;MAF_USDA=34.118
NC_035079.1	41099548	.	C	A	.	.	MAF_INRAE=27.215
NC_035079.1	41099585	.	C	T	.	.	MAF_USDA=2.459
NC_035079.1	41099595	.	G	T	.	.	MAF_USDA=1.639
NC_035079.1	41099647	.	G	A	.	.	MAF_INRAE=26.582;MAF_USDA=43.529
NC_035079.1	41099655	.	T	C	.	.	MAF_USDA=3.279
NC_035079.1	41099663	.	C	A	.	.	MAF_USDA=4.918
NC_035079.1	41099739	.	G	T	.	.	MAF_INRAE=27.215;MAF_USDA=44.706
NC_035079.1	41099756	.	G	T	.	.	MAF_USDA=8.235
NC_035079.1	41099767	.	C	T	.	.	MAF_USDA=22.353
NC_035079.1	41099862	.	C	T	.	.	MAF_USDA=13.529
NC_035079.1	41099931	.	T	A	.	.	MAF_USDA=14.118
NC_035079.1	41099940	.	C	T	.	.	MAF_USDA=2.083
NC_035079.1	41100008	.	T	A	.	.	MAF_USDA=5.738
NC_035079.1	41100106	.	A	C	.	.	MAF_INRAE=27.215;MAF_USDA=43.529
NC_035079.1	41100141	.	T	A	.	.	MAF_USDA=20.588
NC_035079.1	41100237	.	C	A	.	.	MAF_INRAE=26.582;MAF_USDA=1.639
NC_035079.1	41100254	.	T	C	.	.	MAF_INRAE=26.582;MAF_USDA=42.941
NC_035079.1	41100352	.	A	C	.	.	MAF_USDA=8.824
NC_035079.1	41100364	.	G	A	.	.	MAF_INRAE=35.443;MAF_USDA=43.529
NC_035079.1	41100365	.	A	G	.	.	MAF_INRAE=30.0;MAF_USDA=35.294
NC_035079.1	41100392	.	G	A	.	.	MAF_USDA=7.377
NC_035079.1	41100442	.	G	T	.	.	MAF_INRAE=26.582;MAF_USDA=34.706
NC_035079.1	41100476	.	C	T	.	.	MAF_INRAE=35.443;MAF_USDA=50.0
NC_035079.1	41100608	.	A	T	.	.	MAF_INRAE=27.215;MAF_USDA=34.706
NC_035079.1	41100675	.	G	A	.	.	MAF_USDA=4.098
NC_035079.1	41100690	.	C	T	.	.	MAF_INRAE=35.443;MAF_USDA=49.412
NC_035079.1	41100762	.	A	C	.	.	MAF_INRAE=27.848;MAF_USDA=43.529
NC_035079.1	41100767	.	G	A	.	.	MAF_INRAE=27.848;MAF_USDA=43.529
NC_035079.1	41100792	.	C	T	.	.	MAF_USDA=8.235
NC_035079.1	41100794	.	A	G	.	.	MAF_USDA=1.639
NC_035079.1	41100826	.	C	A	.	.	MAF_USDA=5.294
NC_035079.1	41100836	.	C	T	.	.	MAF_USDA=2.459
NC_035079.1	41100837	.	A	G	.	.	MAF_INRAE=27.215;MAF_USDA=43.529
NC_035079.1	41100846	.	G	A	.	.	MAF_USDA=14.118
NC_035079.1	41100894	.	T	G	.	.	MAF_INRAE=35.443;MAF_USDA=12.353
NC_035079.1	41100899	.	C	T	.	.	MAF_INRAE=26.582;MAF_USDA=47.647
NC_035079.1	41100900	.	C	A	.	.	MAF_INRAE=36.667;MAF_USDA=45.882
NC_035079.1	41100904	.	T	G	.	.	MAF_INRAE=30.0;MAF_USDA=47.647
NC_035079.1	41100989	.	G	A	.	.	MAF_INRAE=1.667;MAF_USDA=10.417
NC_035079.1	41101074	.	A	G	.	.	MAF_INRAE=26.582;MAF_USDA=34.706
NC_035079.1	41101120	.	T	C	.	.	MAF_INRAE=26.582;MAF_USDA=43.529
NC_035079.1	41101187	.	G	T	.	.	MAF_USDA=5.738
NC_035079.1	41101202	.	T	A	.	.	MAF_INRAE=26.582;MAF_USDA=43.529
NC_035079.1	41101211	.	G	T	.	.	MAF_INRAE=43.038;MAF_USDA=38.824
NC_035079.1	41101215	.	C	T	.	.	MAF_USDA=14.706
NC_035079.1	41101219	.	T	A	.	.	MAF_USDA=12.5
NC_035079.1	41101243	.	A	C	.	.	MAF_INRAE=26.582;MAF_USDA=44.118
NC_035079.1	41101334	.	C	T	.	.	MAF_INRAE=3.797;MAF_USDA=8.333
NC_035079.1	41101357	.	C	A	.	.	MAF_USDA=3.279
NC_035079.1	41101360	.	G	T	.	.	MAF_INRAE=26.582;MAF_USDA=47.647
NC_035079.1	41101446	.	A	G	.	.	MAF_USDA=2.459
NC_035079.1	41101459	.	G	C	.	.	MAF_USDA=4.918
NC_035079.1	41101516	.	A	C	.	.	MAF_INRAE=26.582;MAF_USDA=43.529
NC_035079.1	41101547	.	T	C	.	.	MAF_INRAE=3.797;MAF_USDA=8.333
NC_035079.1	41101584	.	T	G	.	.	MAF_INRAE=26.582;MAF_USDA=29.167
NC_035079.1	41101585	.	A	C	.	.	MAF_USDA=1.639
NC_035079.1	41101653	.	C	A	.	.	MAF_INRAE=29.167
NC_035079.1	41101667	.	C	G	.	.	MAF_INRAE=26.582;MAF_USDA=35.294
NC_035079.1	41101696	.	A	G	.	.	MAF_USDA=4.918
NC_035079.1	41101777	.	A	G	.	.	MAF_USDA=8.824
NC_035079.1	41101863	.	A	G	.	.	MAF_USDA=1.639
NC_035079.1	41102024	.	A	C	.	.	MAF_USDA=34.118
NC_035079.1	41102151	.	A	G	.	.	MAF_USDA=1.639
NC_035079.1	41102167	.	G	A	.	.	MAF_INRAE=21.519;MAF_USDA=27.083
NC_035079.1	41102227	.	A	G	.	.	MAF_USDA=5.882
NC_035079.1	41102273	.	G	A	.	.	MAF_USDA=3.279
NC_035079.1	41102337	.	G	A	.	.	MAF_USDA=31.176
NC_035079.1	41102392	.	A	T	.	.	MAF_USDA=4.918
NC_035079.1	41102471	.	A	C	.	.	MAF_USDA=5.833
NC_035079.1	41102539	.	C	T	.	.	MAF_USDA=26.471
NC_035079.1	41102645	.	C	T	.	.	MAF_USDA=5.738
NC_035079.1	41102654	.	G	T	.	.	MAF_INRAE=4.43
NC_035079.1	41102686	.	T	C	.	.	MAF_USDA=2.459
NC_035079.1	41102716	.	A	T	.	.	MAF_USDA=5.738
NC_035079.1	41102747	.	G	A	.	.	MAF_INRAE=26.582;MAF_USDA=1.639
NC_035079.1	41102763	.	C	T	.	.	MAF_USDA=1.639
NC_035079.1	41102847	.	C	T	.	.	MAF_USDA=3.279
NC_035079.1	41102866	.	C	T	.	.	MAF_USDA=22.941
NC_035079.1	41102950	.	C	T	.	.	MAF_USDA=4.098
NC_035079.1	41102975	.	T	A	.	.	MAF_USDA=22.941
NC_035079.1	41103244	.	A	G	.	.	MAF_USDA=23.529
NC_035079.1	41103396	.	A	G	.	.	MAF_USDA=4.098
NC_035079.1	41103404	.	A	C	.	.	MAF_USDA=26.471
NC_035079.1	41103409	.	G	T	.	.	MAF_USDA=4.098
NC_035079.1	41103426	.	C	A	.	.	MAF_USDA=4.098
NC_035079.1	41103444	.	C	T	.	.	MAF_INRAE=5.0;MAF_USDA=3.333
NC_035079.1	41103460	.	C	T	.	.	MAF_INRAE=1.667
NC_035079.1	41103465	.	G	A	.	.	MAF_USDA=2.542
NC_035079.1	41103517	.	C	T	.	.	MAF_USDA=4.098
NC_035079.1	41103518	.	A	T	.	.	MAF_INRAE=3.797;MAF_USDA=8.333
NC_035079.1	41103560	.	T	C	.	.	MAF_USDA=10.656
NC_035079.1	41103602	.	T	C	.	.	MAF_USDA=3.279
NC_035079.1	41103608	.	C	T	.	.	MAF_USDA=2.459
NC_035079.1	41103701	.	C	T	.	.	MAF_USDA=4.098
NC_035079.1	41103834	.	C	A	.	.	MAF_INRAE=3.333
NC_035079.1	41103906	.	T	C	.	.	MAF_INRAE=2.5
NC_035079.1	41103908	.	C	T	.	.	MAF_USDA=3.279
NC_035079.1	41103909	.	G	A	.	.	MAF_USDA=6.471
NC_035079.1	41103939	.	T	G	.	.	MAF_USDA=8.197
NC_035079.1	41103952	.	C	T	.	.	MAF_USDA=5.738
NC_035079.1	41103983	.	T	C	.	.	MAF_USDA=15.574
NC_035079.1	41104020	.	C	T	.	.	MAF_INRAE=8.861;MAF_USDA=1.765
NC_035079.1	41104164	.	C	A	.	.	MAF_USDA=4.118
NC_035079.1	41104368	.	A	G	.	.	MAF_USDA=14.706
NC_035079.1	41104373	.	T	G	.	.	MAF_USDA=27.059
NC_035079.1	41104415	.	T	A	.	.	MAF_INRAE=43.671;MAF_USDA=40.588
NC_035079.1	41104427	.	A	C	.	.	MAF_INRAE=21.519;MAF_USDA=27.083
NC_035079.1	41104503	.	T	C	.	.	MAF_USDA=29.412
NC_035079.1	41104610	.	G	A	.	.	MAF_INRAE=6.962;MAF_USDA=11.176
NC_035079.1	41104637	.	C	A	.	.	MAF_USDA=1.639
NC_035079.1	41104644	.	C	T	.	.	MAF_INRAE=6.962;MAF_USDA=11.176
NC_035079.1	41104647	.	T	A	.	.	MAF_USDA=4.918
NC_035079.1	41104682	.	T	A	.	.	MAF_USDA=1.639
NC_035079.1	41104768	.	T	C	.	.	MAF_USDA=4.918
NC_035079.1	41104814	.	T	A	.	.	MAF_USDA=12.5
NC_035079.1	41104818	.	G	A	.	.	MAF_USDA=4.918
NC_035079.1	41104946	.	C	G	.	.	MAF_USDA=6.557
NC_035079.1	41104948	.	T	G	.	.	MAF_USDA=6.557
NC_035079.1	41105014	.	A	T	.	.	MAF_INRAE=3.797;MAF_USDA=8.333
NC_035079.1	41105016	.	A	T	.	.	MAF_INRAE=37.5
NC_035079.1	41105034	.	G	T	.	.	MAF_USDA=3.279
NC_035079.1	41105079	.	C	A	.	.	MAF_USDA=20.0
NC_035079.1	41105102	.	T	G	.	.	MAF_USDA=4.918
NC_035079.1	41105188	.	C	T	.	.	MAF_USDA=2.459
NC_035079.1	41105209	.	T	A	.	.	MAF_INRAE=43.671;MAF_USDA=31.148
NC_035079.1	41105240	.	G	T	.	.	MAF_USDA=29.412
NC_035079.1	41105293	.	A	G	.	.	MAF_USDA=4.098
NC_035079.1	41105310	.	A	T	.	.	MAF_USDA=8.333
NC_035079.1	41105311	.	G	T	.	.	MAF_USDA=8.333
NC_035079.1	41105328	.	A	G	.	.	MAF_INRAE=6.329;MAF_USDA=10.588
NC_035079.1	41105351	.	C	A	.	.	MAF_USDA=4.098
NC_035079.1	41105398	.	A	G	.	.	MAF_USDA=4.098
NC_035079.1	41105615	.	G	T	.	.	MAF_USDA=10.417
NC_035079.1	41105689	.	T	A	.	.	MAF_USDA=9.016
NC_035079.1	41105734	.	T	A	.	.	MAF_INRAE=3.797;MAF_USDA=8.333
NC_035079.1	41105751	.	C	T	.	.	MAF_INRAE=41.772;MAF_USDA=48.81
NC_035079.1	41105764	.	C	T	.	.	MAF_USDA=4.167
NC_035079.1	41105781	.	A	G	.	.	MAF_USDA=4.706
NC_035079.1	41105888	.	G	T	.	.	MAF_USDA=18.75
NC_035079.1	41105891	.	A	T	.	.	MAF_USDA=16.667
NC_035079.1	41105931	.	G	A	.	.	MAF_USDA=4.098
NC_035079.1	41105956	.	C	A	.	.	MAF_USDA=29.412
NC_035079.1	41105971	.	T	A	.	.	MAF_INRAE=40.506;MAF_USDA=48.235
NC_035079.1	41105979	.	G	A	.	.	MAF_USDA=4.098
NC_035079.1	41105996	.	G	A	.	.	MAF_USDA=4.098
NC_035079.1	41106071	.	C	A	.	.	MAF_USDA=1.639
NC_035079.1	41106176	.	A	T	.	.	MAF_USDA=8.197
NC_035079.1	41106182	.	C	T	.	.	MAF_USDA=1.639
NC_035079.1	41106267	.	C	T	.	.	MAF_USDA=4.918
NC_035079.1	41106331	.	G	T	.	.	MAF_USDA=1.639
NC_035079.1	41106356	.	G	A	.	.	MAF_INRAE=26.582;MAF_USDA=1.639
NC_035079.1	41106368	.	G	T	.	.	MAF_USDA=4.098
NC_035079.1	41106389	.	G	T	.	.	MAF_INRAE=8.861;MAF_USDA=3.529
NC_035079.1	41106393	.	T	G	.	.	MAF_USDA=4.918
NC_035079.1	41106400	.	A	T	.	.	MAF_USDA=22.353
NC_035079.1	41106505	.	A	G	.	.	MAF_USDA=4.918
NC_035079.1	41106526	.	C	G	.	.	MAF_USDA=5.738
NC_035079.1	41106552	.	T	G	.	.	MAF_USDA=4.918
NC_035079.1	41106721	.	T	G	.	.	MAF_INRAE=7.595;MAF_USDA=15.476
NC_035079.1	41106837	.	G	T	.	.	MAF_INRAE=3.333
NC_035079.1	41106838	.	T	C	.	.	MAF_INRAE=3.333
NC_035079.1	41106870	.	G	A	.	.	MAF_USDA=4.167
NC_035079.1	41106913	.	T	A	.	.	MAF_USDA=5.833
NC_035079.1	41106969	.	T	G	.	.	MAF_USDA=5.833
NC_035079.1	41107016	.	G	A	.	.	MAF_USDA=4.167
NC_035079.1	41107022	.	T	A	.	.	MAF_USDA=23.214
NC_035079.1	41107066	.	G	A	.	.	MAF_USDA=5.0
NC_035079.1	41107106	.	A	T	.	.	MAF_INRAE=7.595;MAF_USDA=10.843
NC_035079.1	41107108	.	C	A	.	.	MAF_USDA=4.167
NC_035079.1	41107142	.	T	G	.	.	MAF_USDA=5.738
NC_035079.1	41107309	.	C	T	.	.	MAF_INRAE=7.595;MAF_USDA=11.31
NC_035079.1	41107330	.	C	G	.	.	MAF_USDA=4.918
NC_035079.1	41107372	.	A	C	.	.	MAF_USDA=5.738
NC_035079.1	41107414	.	G	A	.	.	MAF_INRAE=15.789;MAF_USDA=2.174
NC_035079.1	41107590	.	G	T	.	.	MAF_USDA=5.0
NC_035079.1	41107648	.	C	T	.	.	MAF_USDA=1.667
NC_035079.1	41107684	.	C	A	.	.	MAF_INRAE=1.667;MAF_USDA=8.696
NC_035079.1	41107798	.	C	T	.	.	MAF_USDA=5.738
NC_035079.1	41107984	.	C	T	.	.	MAF_USDA=5.0
NC_035079.1	41108002	.	G	A	.	.	MAF_INRAE=43.671;MAF_USDA=37.952
NC_035079.1	41108010	.	C	T	.	.	MAF_INRAE=3.797;MAF_USDA=3.012
NC_035079.1	41108153	.	C	T	.	.	MAF_INRAE=20.886;MAF_USDA=21.687
NC_035079.1	41108160	.	G	A	.	.	MAF_USDA=1.667
NC_035079.1	41108163	.	A	G	.	.	MAF_USDA=6.667
NC_035079.1	41108234	.	T	C	.	.	MAF_USDA=4.167
NC_035079.1	41108380	.	G	A	.	.	MAF_USDA=1.639
NC_035079.1	41108437	.	G	T	.	.	MAF_USDA=4.918
NC_035079.1	41108482	.	G	A	.	.	MAF_INRAE=43.671;MAF_USDA=37.5
NC_035079.1	41108510	.	C	T	.	.	MAF_INRAE=43.671;MAF_USDA=37.5
NC_035079.1	41108532	.	C	T	.	.	MAF_USDA=1.639
NC_035079.1	41108692	.	T	C	.	.	MAF_INRAE=43.671;MAF_USDA=35.976
NC_035079.1	41108751	.	C	T	.	.	MAF_USDA=4.167
NC_035079.1	41108839	.	A	C	.	.	MAF_USDA=2.542
NC_035079.1	41109010	.	A	T	.	.	MAF_USDA=5.738
NC_035079.1	41109073	.	G	A	.	.	MAF_USDA=3.279
NC_035079.1	41109163	.	A	T	.	.	MAF_INRAE=7.595;MAF_USDA=11.905
NC_035079.1	41109181	.	C	A	.	.	MAF_INRAE=26.582;MAF_USDA=2.459
NC_035079.1	41109287	.	C	T	.	.	MAF_USDA=4.098
NC_035079.1	41109512	.	G	T	.	.	MAF_USDA=20.833
NC_035079.1	41109713	.	C	A	.	.	MAF_INRAE=39.873;MAF_USDA=40.588
NC_035079.1	41109725	.	G	A	.	.	MAF_USDA=4.098
NC_035079.1	41109771	.	G	A	.	.	MAF_USDA=5.738
NC_035079.1	41109818	.	C	T	.	.	MAF_INRAE=15.789
NC_035079.1	41109878	.	C	A	.	.	MAF_USDA=1.639
NC_035079.1	41110061	.	G	T	.	.	MAF_USDA=2.459
NC_035079.1	41110087	.	C	T	.	.	MAF_USDA=3.571
NC_035079.1	41110089	.	G	T	.	.	MAF_USDA=3.571
NC_035079.1	41110108	.	A	C	.	.	MAF_USDA=4.098
NC_035079.1	41110114	.	G	C	.	.	MAF_USDA=21.311
NC_035079.1	41110134	.	C	T	.	.	MAF_INRAE=26.582;MAF_USDA=1.639
NC_035079.1	41110135	.	T	A	.	.	MAF_INRAE=30.0;MAF_USDA=1.639
NC_035079.1	41110332	.	A	C	.	.	MAF_USDA=4.762
NC_035079.1	41110369	.	A	C	.	.	MAF_INRAE=1.667
NC_035079.1	41110373	.	C	T	.	.	MAF_USDA=22.619
NC_035079.1	41110603	.	C	T	.	.	MAF_USDA=4.918
NC_035079.1	41110729	.	C	T	.	.	MAF_USDA=18.033
NC_035079.1	41110754	.	C	A	.	.	MAF_INRAE=26.582;MAF_USDA=45.833
NC_035079.1	41110868	.	C	T	.	.	MAF_USDA=2.459
NC_035079.1	41110985	.	G	A	.	.	MAF_USDA=25.41
NC_035079.1	41111036	.	G	T	.	.	MAF_USDA=5.738
NC_035079.1	41111152	.	A	G	.	.	MAF_INRAE=3.333
NC_035079.1	41112146	.	G	T	.	.	MAF_USDA=15.217
NC_035079.1	41112328	.	C	T	.	.	MAF_USDA=5.738
NC_035079.1	41112386	.	G	T	.	.	MAF_USDA=1.639
NC_035079.1	41112391	.	A	C	.	.	MAF_USDA=21.176
NC_035079.1	41112505	.	G	T	.	.	MAF_USDA=17.647
NC_035079.1	41112524	.	G	A	.	.	MAF_INRAE=26.582;MAF_USDA=4.918
NC_035079.1	41112651	.	G	T	.	.	MAF_USDA=4.118
NC_035079.1	41112687	.	C	T	.	.	MAF_USDA=2.459
NC_035079.1	41112781	.	T	A	.	.	MAF_USDA=5.738
NC_035079.1	41112797	.	G	T	.	.	MAF_USDA=4.098
NC_035079.1	41113075	.	T	C	.	.	MAF_INRAE=3.333;MAF_USDA=1.639
NC_035079.1	41113103	.	C	A	.	.	MAF_USDA=12.5
NC_035079.1	41113105	.	T	A	.	.	MAF_INRAE=27.5;MAF_USDA=29.167
NC_035079.1	41113150	.	T	C	.	.	MAF_INRAE=27.215;MAF_USDA=1.639
NC_035079.1	41113153	.	A	T	.	.	MAF_INRAE=37.975;MAF_USDA=21.765
NC_035079.1	41113162	.	G	A	.	.	MAF_USDA=6.557
NC_035079.1	41113194	.	G	A	.	.	MAF_INRAE=27.848;MAF_USDA=46.471
NC_035079.1	41113283	.	A	G	.	.	MAF_USDA=18.235
NC_035079.1	41113468	.	G	A	.	.	MAF_USDA=17.647
NC_035079.1	41113491	.	G	A	.	.	MAF_INRAE=27.215;MAF_USDA=24.118
NC_035079.1	41113544	.	T	G	.	.	MAF_INRAE=26.582;MAF_USDA=47.647
NC_035079.1	41113673	.	A	G	.	.	MAF_USDA=2.459
NC_035079.1	41113873	.	G	A	.	.	MAF_INRAE=26.582;MAF_USDA=47.059
NC_035079.1	41113883	.	G	A	.	.	MAF_INRAE=6.329
NC_035079.1	41113940	.	A	C	.	.	MAF_INRAE=25.949;MAF_USDA=24.118
NC_035079.1	41113943	.	T	G	.	.	MAF_INRAE=21.519;MAF_USDA=24.706
NC_035079.1	41113951	.	C	T	.	.	MAF_INRAE=34.177;MAF_USDA=47.917
NC_035079.1	41113952	.	T	G	.	.	MAF_USDA=1.639
NC_035079.1	41114036	.	G	C	.	.	MAF_INRAE=26.582;MAF_USDA=46.471
NC_035079.1	41114112	.	A	T	.	.	MAF_INRAE=35.443;MAF_USDA=12.353
NC_035079.1	41114168	.	A	C	.	.	MAF_USDA=3.279
NC_035079.1	41114252	.	G	T	.	.	MAF_INRAE=38.608;MAF_USDA=23.529
NC_035079.1	41114357	.	T	G	.	.	MAF_INRAE=21.519;MAF_USDA=24.118
NC_035079.1	41114358	.	C	T	.	.	MAF_USDA=4.118
NC_035079.1	41114399	.	C	G	.	.	MAF_USDA=18.235
NC_035079.1	41114494	.	T	C	.	.	MAF_INRAE=25.949;MAF_USDA=23.529
NC_035079.1	41114578	.	C	T	.	.	MAF_USDA=2.459
NC_035079.1	41114598	.	T	C	.	.	MAF_USDA=3.279
NC_035079.1	41114631	.	C	T	.	.	MAF_USDA=4.118
NC_035079.1	41114673	.	T	C	.	.	MAF_INRAE=8.861;MAF_USDA=1.765
NC_035079.1	41114706	.	T	A	.	.	MAF_INRAE=21.519;MAF_USDA=24.706
NC_035079.1	41114718	.	A	C	.	.	MAF_USDA=1.639
NC_035079.1	41114865	.	A	G	.	.	MAF_INRAE=26.582;MAF_USDA=46.471
NC_035079.1	41114884	.	A	G	.	.	MAF_USDA=1.639
NC_035079.1	41114900	.	A	T	.	.	MAF_INRAE=35.443;MAF_USDA=12.353
NC_035079.1	41114904	.	G	A	.	.	MAF_INRAE=32.911;MAF_USDA=47.917
NC_035079.1	41114909	.	G	C	.	.	MAF_INRAE=27.215;MAF_USDA=16.667
NC_035079.1	41114960	.	G	T	.	.	MAF_INRAE=26.582;MAF_USDA=24.118
NC_035079.1	41115119	.	G	A	.	.	MAF_USDA=1.639
NC_035079.1	41115143	.	A	T	.	.	MAF_USDA=3.279
NC_035079.1	41115151	.	G	T	.	.	MAF_INRAE=10.526;MAF_USDA=4.098
NC_035079.1	41115174	.	A	T	.	.	MAF_USDA=4.118
NC_035079.1	41115254	.	G	A	.	.	MAF_USDA=1.639
NC_035079.1	41115353	.	G	T	.	.	MAF_USDA=1.639
NC_035079.1	41115370	.	G	A	.	.	MAF_USDA=1.639
NC_035079.1	41115485	.	C	T	.	.	MAF_USDA=1.639
NC_035079.1	41115495	.	A	C	.	.	MAF_USDA=1.639
NC_035079.1	41115504	.	C	T	.	.	MAF_USDA=21.765
NC_035079.1	41115515	.	G	T	.	.	MAF_USDA=1.639
NC_035079.1	41115547	.	A	G	.	.	MAF_USDA=1.639
NC_035079.1	41115626	.	C	A	.	.	MAF_USDA=1.639
NC_035079.1	41115662	.	G	T	.	.	MAF_USDA=6.557
NC_035079.1	41115724	.	T	A	.	.	MAF_USDA=17.857
NC_035079.1	41115758	.	G	A	.	.	MAF_INRAE=38.608;MAF_USDA=14.118
NC_035079.1	41115771	.	G	T	.	.	MAF_INRAE=26.582;MAF_USDA=23.529
NC_035079.1	41115839	.	G	C	.	.	MAF_USDA=1.639
NC_035079.1	41115896	.	C	T	.	.	MAF_INRAE=1.667;MAF_USDA=2.941
NC_035079.1	41116149	.	C	T	.	.	MAF_USDA=1.639
NC_035079.1	41116171	.	C	A	.	.	MAF_INRAE=39.241;MAF_USDA=22.941
NC_035079.1	41116260	.	A	G	.	.	MAF_USDA=2.459
NC_035079.1	41116304	.	T	G	.	.	MAF_USDA=2.459
NC_035079.1	41116324	.	T	A	.	.	MAF_USDA=1.639
NC_035079.1	41116327	.	T	C	.	.	MAF_USDA=1.639
NC_035079.1	41116333	.	A	T	.	.	MAF_INRAE=26.582;MAF_USDA=4.918
NC_035079.1	41116403	.	T	G	.	.	MAF_USDA=12.5
NC_035079.1	41116408	.	G	A	.	.	MAF_USDA=3.279
NC_035079.1	41116420	.	C	T	.	.	MAF_USDA=10.656
NC_035079.1	41116469	.	G	A	.	.	MAF_USDA=2.459
NC_035079.1	41116615	.	C	T	.	.	MAF_USDA=2.459
NC_035079.1	41116616	.	A	G	.	.	MAF_INRAE=26.582;MAF_USDA=47.647
NC_035079.1	41116636	.	A	T	.	.	MAF_USDA=1.639
NC_035079.1	41116656	.	A	G	.	.	MAF_USDA=22.941
NC_035079.1	41116684	.	T	A	.	.	MAF_USDA=3.279
NC_035079.1	41116991	.	G	A	.	.	MAF_INRAE=26.582;MAF_USDA=2.459
NC_035079.1	41117154	.	T	A	.	.	MAF_INRAE=47.468;MAF_USDA=26.471
NC_035079.1	41117155	.	G	A	.	.	MAF_USDA=2.459
NC_035079.1	41117304	.	C	T	.	.	MAF_INRAE=8.861;MAF_USDA=1.765
NC_035079.1	41117357	.	G	T	.	.	MAF_INRAE=37.975;MAF_USDA=14.118
NC_035079.1	41117390	.	T	G	.	.	MAF_INRAE=6.329
NC_035079.1	41117417	.	A	G	.	.	MAF_INRAE=8.861;MAF_USDA=1.765
NC_035079.1	41117441	.	G	T	.	.	MAF_INRAE=6.329;MAF_USDA=2.083
NC_035079.1	41117553	.	T	A	.	.	MAF_INRAE=48.734;MAF_USDA=28.824
NC_035079.1	41117716	.	C	T	.	.	MAF_USDA=3.279
NC_035079.1	41117764	.	A	T	.	.	MAF_INRAE=3.333
NC_035079.1	41117779	.	G	A	.	.	MAF_USDA=5.882
NC_035079.1	41117850	.	G	A	.	.	MAF_INRAE=48.101;MAF_USDA=49.412
NC_035079.1	41117880	.	G	A	.	.	MAF_USDA=5.294
NC_035079.1	41118031	.	G	A	.	.	MAF_INRAE=48.101;MAF_USDA=50.0
NC_035079.1	41118078	.	T	G	.	.	MAF_INRAE=8.861;MAF_USDA=2.083
NC_035079.1	41118139	.	G	C	.	.	MAF_INRAE=47.468;MAF_USDA=48.81
NC_035079.1	41118166	.	T	G	.	.	MAF_INRAE=3.797;MAF_USDA=8.333
NC_035079.1	41118420	.	G	T	.	.	MAF_INRAE=21.053;MAF_USDA=50.0
NC_035079.1	41118487	.	C	T	.	.	MAF_INRAE=42.405;MAF_USDA=27.059
NC_035079.1	41118756	.	C	T	.	.	MAF_USDA=2.083
NC_035079.1	41118770	.	C	A	.	.	MAF_USDA=1.639
NC_035079.1	41118791	.	C	T	.	.	MAF_USDA=5.294
NC_035079.1	41118815	.	C	T	.	.	MAF_INRAE=39.241;MAF_USDA=18.824
NC_035079.1	41118830	.	G	A	.	.	MAF_INRAE=8.861;MAF_USDA=1.765
NC_035079.1	41118909	.	T	G	.	.	MAF_USDA=5.294
NC_035079.1	41118944	.	T	G	.	.	MAF_INRAE=48.101;MAF_USDA=49.412
NC_035079.1	41119048	.	T	A	.	.	MAF_INRAE=48.101;MAF_USDA=28.824
NC_035079.1	41119054	.	G	C	.	.	MAF_USDA=2.459
NC_035079.1	41119096	.	A	T	.	.	MAF_USDA=5.294
NC_035079.1	41119193	.	C	A	.	.	MAF_INRAE=35.443;MAF_USDA=12.353
NC_035079.1	41119194	.	A	T	.	.	MAF_INRAE=30.0;MAF_USDA=12.353
NC_035079.1	41119198	.	G	T	.	.	MAF_INRAE=21.519;MAF_USDA=26.471
NC_035079.1	41119229	.	G	A	.	.	MAF_INRAE=48.101;MAF_USDA=49.412
NC_035079.1	41119279	.	C	A	.	.	MAF_INRAE=26.582;MAF_USDA=1.639
NC_035079.1	41119310	.	G	A	.	.	MAF_USDA=4.098
NC_035079.1	41119373	.	C	A	.	.	MAF_USDA=3.529
NC_035079.1	41119515	.	T	G	.	.	MAF_INRAE=3.797;MAF_USDA=8.333
NC_035079.1	41119781	.	T	A	.	.	MAF_USDA=21.765
NC_035079.1	41120123	.	A	G	.	.	MAF_USDA=21.429
NC_035079.1	41120162	.	C	T	.	.	MAF_USDA=6.548
NC_035079.1	41120163	.	C	G	.	.	MAF_USDA=16.667
NC_035079.1	41120270	.	T	C	.	.	MAF_USDA=2.459
NC_035079.1	41120329	.	T	A	.	.	MAF_USDA=18.235
NC_035079.1	41120459	.	A	C	.	.	MAF_INRAE=48.101;MAF_USDA=28.824
NC_035079.1	41120495	.	G	T	.	.	MAF_USDA=4.918
NC_035079.1	41120720	.	A	C	.	.	MAF_INRAE=1.667
NC_035079.1	41120760	.	G	A	.	.	MAF_USDA=1.639
NC_035079.1	41120776	.	C	T	.	.	MAF_USDA=16.667
NC_035079.1	41120818	.	T	A	.	.	MAF_USDA=4.918
NC_035079.1	41120840	.	A	G	.	.	MAF_INRAE=46.835;MAF_USDA=50.0
NC_035079.1	41120897	.	A	G	.	.	MAF_INRAE=3.797;MAF_USDA=8.333
NC_035079.1	41120950	.	A	C	.	.	MAF_USDA=16.471
NC_035079.1	41120963	.	G	A	.	.	MAF_USDA=1.639
NC_035079.1	41121023	.	A	C	.	.	MAF_USDA=4.118
NC_035079.1	41121027	.	T	C	.	.	MAF_USDA=4.098
NC_035079.1	41121053	.	A	T	.	.	MAF_USDA=12.5
NC_035079.1	41121089	.	T	G	.	.	MAF_USDA=5.738
NC_035079.1	41121125	.	C	A	.	.	MAF_USDA=10.417
NC_035079.1	41121164	.	G	T	.	.	MAF_USDA=22.024
NC_035079.1	41121340	.	C	T	.	.	MAF_INRAE=3.797;MAF_USDA=4.706
NC_035079.1	41121373	.	T	C	.	.	MAF_USDA=1.639
NC_035079.1	41121455	.	G	A	.	.	MAF_INRAE=21.519;MAF_USDA=26.471
NC_035079.1	41121549	.	C	T	.	.	MAF_INRAE=48.101;MAF_USDA=28.824
NC_035079.1	41121618	.	G	C	.	.	MAF_USDA=6.471
NC_035079.1	41121653	.	C	A	.	.	MAF_USDA=4.918
NC_035079.1	41121665	.	G	A	.	.	MAF_USDA=1.639
NC_035079.1	41121676	.	G	T	.	.	MAF_USDA=2.459
NC_035079.1	41121743	.	G	T	.	.	MAF_USDA=1.639
NC_035079.1	41121758	.	G	T	.	.	MAF_USDA=5.294
NC_035079.1	41121759	.	C	T	.	.	MAF_USDA=5.294
NC_035079.1	41121771	.	G	A	.	.	MAF_USDA=4.098
NC_035079.1	41121806	.	A	T	.	.	MAF_USDA=1.639
NC_035079.1	41121812	.	C	T	.	.	MAF_USDA=4.098
NC_035079.1	41121818	.	C	A	.	.	MAF_INRAE=8.861;MAF_USDA=1.765
NC_035079.1	41121837	.	G	C	.	.	MAF_INRAE=5.063;MAF_USDA=2.083
NC_035079.1	41121851	.	C	A	.	.	MAF_USDA=2.459
NC_035079.1	41121890	.	C	A	.	.	MAF_USDA=1.639
NC_035079.1	41121903	.	G	A	.	.	MAF_INRAE=21.519;MAF_USDA=19.412
NC_035079.1	41121977	.	C	A	.	.	MAF_INRAE=48.734;MAF_USDA=28.824
NC_035079.1	41122040	.	G	T	.	.	MAF_USDA=1.639
NC_035079.1	41122075	.	G	A	.	.	MAF_USDA=3.279
NC_035079.1	41122081	.	G	C	.	.	MAF_USDA=20.588
NC_035079.1	41122093	.	G	A	.	.	MAF_INRAE=3.333
NC_035079.1	41122125	.	C	T	.	.	MAF_USDA=4.098
NC_035079.1	41122129	.	C	T	.	.	MAF_USDA=1.639
NC_035079.1	41122297	.	G	T	.	.	MAF_INRAE=3.797;MAF_USDA=6.548
NC_035079.1	41122463	.	T	A	.	.	MAF_INRAE=48.101;MAF_USDA=28.824
NC_035079.1	41122466	.	T	A	.	.	MAF_INRAE=48.101;MAF_USDA=49.412
NC_035079.1	41122501	.	A	C	.	.	MAF_INRAE=6.667
NC_035079.1	41122502	.	A	C	.	.	MAF_USDA=2.083
NC_035079.1	41122504	.	C	G	.	.	MAF_USDA=2.083
NC_035079.1	41122571	.	C	T	.	.	MAF_INRAE=8.861;MAF_USDA=1.765
NC_035079.1	41122581	.	A	G	.	.	MAF_INRAE=8.861;MAF_USDA=1.765
NC_035079.1	41122589	.	A	G	.	.	MAF_USDA=21.765
NC_035079.1	41122679	.	A	C	.	.	MAF_INRAE=48.101;MAF_USDA=28.824
NC_035079.1	41122691	.	C	T	.	.	MAF_USDA=17.059
NC_035079.1	41122719	.	T	C	.	.	MAF_INRAE=3.797;MAF_USDA=8.333
NC_035079.1	41122923	.	T	G	.	.	MAF_INRAE=48.734;MAF_USDA=50.0
NC_035079.1	41122935	.	A	T	.	.	MAF_INRAE=48.101;MAF_USDA=49.412
NC_035079.1	41123018	.	C	T	.	.	MAF_INRAE=21.519;MAF_USDA=23.529
NC_035079.1	41123028	.	T	G	.	.	MAF_USDA=16.393
NC_035079.1	41123048	.	A	T	.	.	MAF_USDA=4.098
NC_035079.1	41123080	.	A	G	.	.	MAF_INRAE=38.608;MAF_USDA=18.824
NC_035079.1	41123113	.	G	T	.	.	MAF_USDA=4.098
NC_035079.1	41123122	.	G	T	.	.	MAF_USDA=1.639
NC_035079.1	41123171	.	G	A	.	.	MAF_USDA=16.471
NC_035079.1	41123287	.	A	G	.	.	MAF_INRAE=8.861;MAF_USDA=1.765
NC_035079.1	41123321	.	G	T	.	.	MAF_INRAE=8.861;MAF_USDA=1.765
NC_035079.1	41123389	.	A	C	.	.	MAF_USDA=21.176
NC_035079.1	41123427	.	C	T	.	.	MAF_USDA=1.639
NC_035079.1	41123482	.	A	T	.	.	MAF_USDA=2.459
NC_035079.1	41123628	.	C	G	.	.	MAF_USDA=1.639
NC_035079.1	41123690	.	G	A	.	.	MAF_USDA=1.639
NC_035079.1	41123692	.	A	C	.	.	MAF_USDA=17.059
NC_035079.1	41123709	.	A	G	.	.	MAF_USDA=21.176
NC_035079.1	41123795	.	T	A	.	.	MAF_USDA=1.639
NC_035079.1	41123896	.	G	A	.	.	MAF_USDA=2.459
NC_035079.1	41123908	.	C	T	.	.	MAF_USDA=1.639
NC_035079.1	41123982	.	T	C	.	.	MAF_USDA=21.765
NC_035079.1	41124036	.	A	G	.	.	MAF_USDA=20.588
NC_035079.1	41124146	.	C	T	.	.	MAF_USDA=2.083
NC_035079.1	41124176	.	A	T	.	.	MAF_INRAE=8.861;MAF_USDA=1.765
NC_035079.1	41124234	.	C	A	.	.	MAF_USDA=12.5
NC_035079.1	41124427	.	G	C	.	.	MAF_INRAE=3.797;MAF_USDA=4.706
NC_035079.1	41124464	.	A	C	.	.	MAF_USDA=16.471
NC_035079.1	41124471	.	G	A	.	.	MAF_USDA=20.588
NC_035079.1	41124496	.	A	T	.	.	MAF_USDA=4.918
NC_035079.1	41124520	.	T	C	.	.	MAF_USDA=3.279
NC_035079.1	41124611	.	G	A	.	.	MAF_INRAE=6.329;MAF_USDA=2.083
NC_035079.1	41124649	.	A	G	.	.	MAF_USDA=1.639
NC_035079.1	41124723	.	C	T	.	.	MAF_USDA=16.667
NC_035079.1	41124724	.	T	G	.	.	MAF_USDA=14.583
NC_035079.1	41124897	.	G	A	.	.	MAF_USDA=1.639
NC_035079.1	41124906	.	G	A	.	.	MAF_USDA=2.459
NC_035079.1	41124921	.	A	G	.	.	MAF_USDA=22.941
NC_035079.1	41125047	.	C	A	.	.	MAF_INRAE=8.861;MAF_USDA=1.765
NC_035079.1	41125201	.	A	G	.	.	MAF_USDA=1.639
NC_035079.1	41125256	.	C	G	.	.	MAF_INRAE=1.667;MAF_USDA=8.333
NC_035079.1	41125364	.	C	T	.	.	MAF_INRAE=43.038;MAF_USDA=27.647
NC_035079.1	41125436	.	C	G	.	.	MAF_USDA=4.918
NC_035079.1	41125744	.	G	T	.	.	MAF_INRAE=1.667;MAF_USDA=8.333
NC_035079.1	41125801	.	C	T	.	.	MAF_USDA=21.765
NC_035079.1	41125845	.	T	C	.	.	MAF_INRAE=38.608;MAF_USDA=17.647
NC_035079.1	41125902	.	T	G	.	.	MAF_USDA=20.0
NC_035079.1	41125931	.	A	C	.	.	MAF_INRAE=48.101;MAF_USDA=27.647
NC_035079.1	41125969	.	T	C	.	.	MAF_USDA=1.639
NC_035079.1	41125989	.	A	C	.	.	MAF_INRAE=1.667;MAF_USDA=4.706
NC_035079.1	41126004	.	C	A	.	.	MAF_USDA=22.353
NC_035079.1	41126185	.	T	A	.	.	MAF_USDA=4.167
NC_035079.1	41126227	.	G	A	.	.	MAF_USDA=16.667
NC_035079.1	41126256	.	A	C	.	.	MAF_USDA=1.639
NC_035079.1	41126326	.	G	A	.	.	MAF_INRAE=20.886;MAF_USDA=18.824
NC_035079.1	41126398	.	A	G	.	.	MAF_USDA=14.583
NC_035079.1	41126547	.	T	C	.	.	MAF_INRAE=21.519;MAF_USDA=47.059
NC_035079.1	41126620	.	C	A	.	.	MAF_INRAE=21.519;MAF_USDA=27.647
NC_035079.1	41126778	.	TCCCCCCA	TCCCCCCC	.	.	MAF_USDA=41.304
NC_035079.1	41126786	.	A	C	.	.	MAF_USDA=10.417
NC_035079.1	41126793	.	C	A	.	.	MAF_INRAE=6.329;MAF_USDA=5.882
NC_035079.1	41126849	.	G	C	.	.	MAF_USDA=2.459
NC_035079.1	41127006	.	T	C	.	.	MAF_USDA=16.471
NC_035079.1	41127008	.	G	A	.	.	MAF_INRAE=35.0;MAF_USDA=22.941
NC_035079.1	41127011	.	C	T	.	.	MAF_USDA=1.639
NC_035079.1	41127036	.	T	G	.	.	MAF_USDA=7.377
NC_035079.1	41127039	.	T	C	.	.	MAF_USDA=2.459
NC_035079.1	41127041	.	T	C	.	.	MAF_USDA=5.738
NC_035079.1	41127069	.	A	C	.	.	MAF_USDA=2.459
NC_035079.1	41127151	.	C	T	.	.	MAF_USDA=3.529
NC_035079.1	41127233	.	A	T	.	.	MAF_INRAE=27.848;MAF_USDA=28.824
NC_035079.1	41127255	.	T	G	.	.	MAF_INRAE=35.0;MAF_USDA=18.824
NC_035079.1	41127269	.	T	G	.	.	MAF_USDA=2.083
NC_035079.1	41127270	.	A	T	.	.	MAF_USDA=2.083
NC_035079.1	41127428	.	C	A	.	.	MAF_USDA=1.639
NC_035079.1	41127460	.	T	C	.	.	MAF_INRAE=21.519;MAF_USDA=48.824
NC_035079.1	41127483	.	C	T	.	.	MAF_INRAE=21.519;MAF_USDA=30.0
NC_035079.1	41127503	.	C	T	.	.	MAF_INRAE=21.519;MAF_USDA=48.235
NC_035079.1	41127551	.	C	A	.	.	MAF_USDA=20.588
NC_035079.1	41127612	.	C	A	.	.	MAF_USDA=5.738
NC_035079.1	41127742	.	G	A	.	.	MAF_INRAE=21.519;MAF_USDA=45.882
NC_035079.1	41127934	.	T	G	.	.	MAF_USDA=24.706
NC_035079.1	41127961	.	C	A	.	.	MAF_INRAE=21.519;MAF_USDA=22.941
NC_035079.1	41128058	.	T	G	.	.	MAF_INRAE=20.886;MAF_USDA=21.176
NC_035079.1	41128308	.	A	G	.	.	MAF_INRAE=21.519;MAF_USDA=19.412
NC_035079.1	41128436	.	C	A	.	.	MAF_USDA=3.529
NC_035079.1	41128482	.	G	T	.	.	MAF_INRAE=24.684;MAF_USDA=28.235
NC_035079.1	41128510	.	T	A	.	.	MAF_USDA=4.918
NC_035079.1	41128658	.	C	T	.	.	MAF_INRAE=24.051;MAF_USDA=35.882
NC_035079.1	41128774	.	G	A	.	.	MAF_USDA=7.059
NC_035079.1	41128797	.	C	A	.	.	MAF_INRAE=26.582;MAF_USDA=1.639
NC_035079.1	41129142	.	A	G	.	.	MAF_USDA=4.167
NC_035079.1	41129178	.	G	A	.	.	MAF_USDA=3.279
NC_035079.1	41129183	.	G	C	.	.	MAF_USDA=4.098
NC_035079.1	41129211	.	T	G	.	.	MAF_USDA=3.529
NC_035079.1	41129219	.	A	C	.	.	MAF_INRAE=24.051;MAF_USDA=24.706
NC_035079.1	41129310	.	T	C	.	.	MAF_INRAE=30.38;MAF_USDA=30.588
NC_035079.1	41129327	.	G	A	.	.	MAF_INRAE=26.582;MAF_USDA=1.639
NC_035079.1	41129428	.	A	T	.	.	MAF_INRAE=34.81;MAF_USDA=21.765
NC_035079.1	41129523	.	G	A	.	.	MAF_INRAE=6.329;MAF_USDA=2.083
NC_035079.1	41129537	.	T	A	.	.	MAF_USDA=1.639
NC_035079.1	41129588	.	T	A	.	.	MAF_USDA=7.059
NC_035079.1	41129589	.	A	T	.	.	MAF_USDA=7.059
NC_035079.1	41129646	.	G	T	.	.	MAF_USDA=5.738
NC_035079.1	41129686	.	C	T	.	.	MAF_INRAE=25.316;MAF_USDA=35.294
NC_035079.1	41129885	.	G	T	.	.	MAF_USDA=4.918
NC_035079.1	41129897	.	G	T	.	.	MAF_INRAE=6.329;MAF_USDA=4.118
NC_035079.1	41129898	.	T	A	.	.	MAF_INRAE=3.333;MAF_USDA=2.083
NC_035079.1	41129948	.	G	T	.	.	MAF_USDA=18.033
NC_035079.1	41129978	.	T	A	.	.	MAF_INRAE=6.329;MAF_USDA=2.083
NC_035079.1	41130003	.	A	T	.	.	MAF_INRAE=6.329;MAF_USDA=2.083
NC_035079.1	41130134	.	C	T	.	.	MAF_USDA=1.667
NC_035079.1	41130138	.	C	A	.	.	MAF_USDA=1.667
NC_035079.1	41130176	.	T	C	.	.	MAF_INRAE=25.316;MAF_USDA=24.706
NC_035079.1	41130227	.	A	G	.	.	MAF_INRAE=3.333;MAF_USDA=1.639
NC_035079.1	41130235	.	T	C	.	.	MAF_INRAE=34.177;MAF_USDA=22.353
NC_035079.1	41130492	.	G	A	.	.	MAF_INRAE=24.684;MAF_USDA=35.294
NC_035079.1	41130638	.	T	C	.	.	MAF_USDA=1.639
NC_035079.1	41130802	.	A	T	.	.	MAF_USDA=18.033
NC_035079.1	41130838	.	A	C	.	.	MAF_USDA=1.639
NC_035079.1	41131023	.	G	A	.	.	MAF_USDA=1.639
NC_035079.1	41131033	.	A	C	.	.	MAF_INRAE=34.81;MAF_USDA=22.941
NC_035079.1	41131238	.	A	G	.	.	MAF_INRAE=26.582;MAF_USDA=1.639
NC_035079.1	41131264	.	C	A	.	.	MAF_INRAE=24.684;MAF_USDA=34.706
NC_035079.1	41131283	.	T	A	.	.	MAF_INRAE=19.167;MAF_USDA=16.471
NC_035079.1	41131318	.	C	A	.	.	MAF_USDA=17.213
NC_035079.1	41131468	.	T	G	.	.	MAF_INRAE=24.051;MAF_USDA=35.882
NC_035079.1	41131555	.	G	A	.	.	MAF_INRAE=3.797;MAF_USDA=8.333
NC_035079.1	41131603	.	A	G	.	.	MAF_USDA=1.639
NC_035079.1	41131715	.	G	A	.	.	MAF_USDA=4.918
NC_035079.1	41131738	.	C	A	.	.	MAF_INRAE=21.519;MAF_USDA=29.167
NC_035079.1	41131761	.	T	C	.	.	MAF_USDA=3.529
NC_035079.1	41131777	.	T	G	.	.	MAF_INRAE=24.684;MAF_USDA=47.059
NC_035079.1	41131788	.	A	G	.	.	MAF_INRAE=24.684;MAF_USDA=24.118
NC_035079.1	41131881	.	G	T	.	.	MAF_USDA=18.852
NC_035079.1	41131887	.	G	A	.	.	MAF_INRAE=6.329;MAF_USDA=2.083
NC_035079.1	41131908	.	G	T	.	.	MAF_INRAE=1.667;MAF_USDA=4.118
NC_035079.1	41131912	.	T	A	.	.	MAF_USDA=3.529
NC_035079.1	41132052	.	C	T	.	.	MAF_USDA=22.353
NC_035079.1	41132077	.	G	T	.	.	MAF_INRAE=37.975;MAF_USDA=14.706
NC_035079.1	41132177	.	C	T	.	.	MAF_USDA=1.639
NC_035079.1	41132732	.	C	A	.	.	MAF_USDA=11.176
NC_035079.1	41132756	.	T	G	.	.	MAF_USDA=10.417
NC_035079.1	41133443	.	G	A	.	.	MAF_USDA=8.333
NC_035079.1	41133444	.	A	T	.	.	MAF_USDA=10.417
NC_035079.1	41133480	.	G	A	.	.	MAF_INRAE=27.5
NC_035079.1	41133578	.	G	A	.	.	MAF_USDA=5.882
NC_035079.1	41133669	.	A	G	.	.	MAF_INRAE=6.329;MAF_USDA=2.083
NC_035079.1	41133689	.	G	A	.	.	MAF_INRAE=20.886;MAF_USDA=19.412
NC_035079.1	41133712	.	T	C	.	.	MAF_USDA=3.529
NC_035079.1	41133790	.	T	C	.	.	MAF_INRAE=26.582;MAF_USDA=1.639
NC_035079.1	41133825	.	C	T	.	.	MAF_INRAE=1.667;MAF_USDA=4.118
NC_035079.1	41133880	.	G	A	.	.	MAF_INRAE=6.329;MAF_USDA=4.118
NC_035079.1	41134035	.	T	C	.	.	MAF_USDA=3.279
NC_035079.1	41134141	.	T	G	.	.	MAF_USDA=16.471
NC_035079.1	41134203	.	G	A	.	.	MAF_USDA=18.033
NC_035079.1	41134241	.	G	T	.	.	MAF_USDA=6.471
NC_035079.1	41134341	.	G	A	.	.	MAF_INRAE=3.797;MAF_USDA=8.333
NC_035079.1	41134342	.	G	T	.	.	MAF_INRAE=1.667;MAF_USDA=8.333
NC_035079.1	41134349	.	T	C	.	.	MAF_INRAE=6.329;MAF_USDA=2.083
NC_035079.1	41134363	.	G	A	.	.	MAF_USDA=1.639
NC_035079.1	41134375	.	T	C	.	.	MAF_USDA=3.529
NC_035079.1	41134376	.	T	A	.	.	MAF_USDA=1.639
NC_035079.1	41134392	.	A	T	.	.	MAF_USDA=1.639
NC_035079.1	41134517	.	G	T	.	.	MAF_USDA=22.353
NC_035079.1	41134518	.	G	A	.	.	MAF_USDA=22.353
NC_035079.1	41134671	.	G	A	.	.	MAF_INRAE=24.051;MAF_USDA=47.647
NC_035079.1	41135079	.	C	G	.	.	MAF_USDA=3.279
NC_035079.1	41135192	.	T	C	.	.	MAF_INRAE=6.329
NC_035079.1	41135315	.	C	T	.	.	MAF_INRAE=6.962;MAF_USDA=6.25
NC_035079.1	41135322	.	G	T	.	.	MAF_USDA=5.738
NC_035079.1	41135453	.	T	G	.	.	MAF_INRAE=6.329;MAF_USDA=2.083
NC_035079.1	41135454	.	A	T	.	.	MAF_USDA=21.667
NC_035079.1	41135538	.	G	A	.	.	MAF_INRAE=21.053;MAF_USDA=32.143
NC_035079.1	41135649	.	T	G	.	.	MAF_USDA=23.77
NC_035079.1	41135761	.	A	T	.	.	MAF_INRAE=3.797;MAF_USDA=8.333
NC_035079.1	41135762	.	C	T	.	.	MAF_INRAE=1.667;MAF_USDA=8.333
NC_035079.1	41135769	.	G	A	.	.	MAF_INRAE=39.873;MAF_USDA=20.588
NC_035079.1	41136010	.	C	T	.	.	MAF_USDA=1.639
NC_035079.1	41136053	.	C	T	.	.	MAF_USDA=18.852
NC_035079.1	41136093	.	A	G	.	.	MAF_INRAE=27.215;MAF_USDA=1.639
NC_035079.1	41136113	.	G	A	.	.	MAF_INRAE=24.684;MAF_USDA=35.294
NC_035079.1	41136362	.	G	T	.	.	MAF_USDA=2.5
NC_035079.1	41136454	.	G	A	.	.	MAF_USDA=4.706
NC_035079.1	41136481	.	GAAA	GAAG	.	.	MAF_USDA=50.0
NC_035079.1	41136484	.	A	G	.	.	MAF_USDA=28.689
NC_035079.1	41136505	.	T	C	.	.	MAF_USDA=6.25
NC_035079.1	41136591	.	A	G	.	.	MAF_INRAE=30.38;MAF_USDA=48.235
NC_035079.1	41136602	.	A	G	.	.	MAF_USDA=1.639
NC_035079.1	41136731	.	A	G	.	.	MAF_USDA=1.639
NC_035079.1	41136792	.	G	A	.	.	MAF_USDA=22.941
NC_035079.1	41136794	.	C	A	.	.	MAF_USDA=22.353
NC_035079.1	41136866	.	A	G	.	.	MAF_INRAE=30.38;MAF_USDA=30.588
NC_035079.1	41137091	.	C	T	.	.	MAF_USDA=1.639
NC_035079.1	41137119	.	G	T	.	.	MAF_USDA=6.25
NC_035079.1	41137265	.	G	A	.	.	MAF_USDA=1.639
NC_035079.1	41137408	.	T	C	.	.	MAF_USDA=1.639
NC_035079.1	41137464	.	C	A	.	.	MAF_INRAE=31.013;MAF_USDA=31.765
NC_035079.1	41137545	.	T	G	.	.	MAF_USDA=2.459
NC_035079.1	41137610	.	A	T	.	.	MAF_INRAE=24.684;MAF_USDA=24.118
NC_035079.1	41137620	.	C	A	.	.	MAF_USDA=2.459
NC_035079.1	41137718	.	A	G	.	.	MAF_INRAE=24.051;MAF_USDA=24.118
NC_035079.1	41137835	.	A	C	.	.	MAF_INRAE=10.127;MAF_USDA=11.176
NC_035079.1	41137875	.	T	C	.	.	MAF_USDA=4.918
NC_035079.1	41137900	.	T	A	.	.	MAF_USDA=1.639
NC_035079.1	41137901	.	C	A	.	.	MAF_USDA=1.639
NC_035079.1	41138471	.	G	A	.	.	MAF_INRAE=6.329;MAF_USDA=2.083
NC_035079.1	41138517	.	G	T	.	.	MAF_USDA=3.529
NC_035079.1	41138761	.	C	T	.	.	MAF_USDA=4.118
NC_035079.1	41138783	.	C	A	.	.	MAF_INRAE=3.333
NC_035079.1	41138838	.	G	T	.	.	MAF_USDA=18.033
NC_035079.1	41138842	.	G	A	.	.	MAF_USDA=2.459
NC_035079.1	41138980	.	C	T	.	.	MAF_USDA=2.459
NC_035079.1	41139080	.	C	T	.	.	MAF_INRAE=25.949;MAF_USDA=1.639
NC_035079.1	41139092	.	C	T	.	.	MAF_USDA=1.639
NC_035079.1	41139177	.	C	G	.	.	MAF_USDA=4.918
NC_035079.1	41139212	.	C	A	.	.	MAF_INRAE=31.013;MAF_USDA=31.765
NC_035079.1	41139289	.	C	T	.	.	MAF_USDA=23.529
NC_035079.1	41139297	.	T	A	.	.	MAF_INRAE=35.443;MAF_USDA=22.353
NC_035079.1	41139300	.	C	T	.	.	MAF_USDA=18.033
NC_035079.1	41139302	.	C	A	.	.	MAF_USDA=18.033
NC_035079.1	41139303	.	A	T	.	.	MAF_USDA=18.033
NC_035079.1	41139305	.	G	C	.	.	MAF_USDA=18.033
NC_035079.1	41139306	.	G	A	.	.	MAF_USDA=18.033
NC_035079.1	41139345	.	A	T	.	.	MAF_USDA=1.639
NC_035079.1	41139453	.	G	A	.	.	MAF_USDA=4.918
NC_035079.1	41139584	.	C	A	.	.	MAF_USDA=25.41
NC_035079.1	41139587	.	A	T	.	.	MAF_INRAE=31.013;MAF_USDA=31.176
NC_035079.1	41139627	.	C	T	.	.	MAF_USDA=6.557
NC_035079.1	41139717	.	T	G	.	.	MAF_USDA=16.393
NC_035079.1	41139748	.	G	A	.	.	MAF_USDA=1.639
NC_035079.1	41139996	.	A	G	.	.	MAF_INRAE=31.667;MAF_USDA=31.25
NC_035079.1	41140191	.	A	T	.	.	MAF_USDA=1.639
NC_035079.1	41140240	.	G	C	.	.	MAF_INRAE=36.076;MAF_USDA=11.765
NC_035079.1	41140255	.	G	A	.	.	MAF_USDA=3.614
NC_035079.1	41140256	.	G	A	.	.	MAF_USDA=20.482
NC_035079.1	41140328	.	A	C	.	.	MAF_USDA=8.333
NC_035079.1	41140512	.	C	A	.	.	MAF_USDA=12.5
NC_035079.1	41140672	.	G	A	.	.	MAF_USDA=18.75
NC_035079.1	41140827	.	A	T	.	.	MAF_USDA=16.393
NC_035079.1	41140861	.	G	A	.	.	MAF_USDA=7.059
NC_035079.1	41140887	.	A	G	.	.	MAF_INRAE=24.051;MAF_USDA=24.118
NC_035079.1	41141015	.	C	T	.	.	MAF_INRAE=6.329;MAF_USDA=4.118
NC_035079.1	41141113	.	G	A	.	.	MAF_USDA=2.459
NC_035079.1	41141127	.	A	C	.	.	MAF_INRAE=31.646;MAF_USDA=30.588
NC_035079.1	41141196	.	G	A	.	.	MAF_USDA=7.059
NC_035079.1	41141234	.	GGTTGA	GGTTGC	.	.	MAF_USDA=37.5
NC_035079.1	41141239	.	A	C	.	.	MAF_USDA=20.492
NC_035079.1	41141242	.	C	A	.	.	MAF_INRAE=1.667;MAF_USDA=8.333
NC_035079.1	41141358	.	A	G	.	.	MAF_INRAE=35.833;MAF_USDA=28.235
NC_035079.1	41141447	.	A	T	.	.	MAF_INRAE=24.684;MAF_USDA=48.824
NC_035079.1	41141465	.	G	T	.	.	MAF_USDA=3.529
NC_035079.1	41141489	.	C	T	.	.	MAF_USDA=2.459
NC_035079.1	41141581	.	G	A	.	.	MAF_USDA=10.0
NC_035079.1	41141658	.	T	C	.	.	MAF_USDA=4.098
NC_035079.1	41141659	.	G	T	.	.	MAF_INRAE=31.013;MAF_USDA=30.0
NC_035079.1	41141760	.	T	C	.	.	MAF_USDA=4.098
NC_035079.1	41141875	.	A	G	.	.	MAF_INRAE=31.013;MAF_USDA=47.647
NC_035079.1	41141994	.	A	C	.	.	MAF_USDA=7.059
NC_035079.1	41142135	.	G	A	.	.	MAF_USDA=1.639
NC_035079.1	41142166	.	T	G	.	.	MAF_INRAE=35.833;MAF_USDA=30.0
NC_035079.1	41142192	.	G	A	.	.	MAF_USDA=1.639
NC_035079.1	41142214	.	T	A	.	.	MAF_USDA=1.639
NC_035079.1	41142236	.	T	G	.	.	MAF_USDA=18.033
NC_035079.1	41142255	.	C	T	.	.	MAF_INRAE=31.013;MAF_USDA=48.824
NC_035079.1	41142295	.	C	T	.	.	MAF_INRAE=3.333
NC_035079.1	41142550	.	C	G	.	.	MAF_USDA=3.529
NC_035079.1	41142643	.	C	A	.	.	MAF_INRAE=30.38;MAF_USDA=30.588
NC_035079.1	41142716	.	C	G	.	.	MAF_INRAE=30.38;MAF_USDA=30.588
NC_035079.1	41142743	.	T	A	.	.	MAF_USDA=6.471
NC_035079.1	41142749	.	CACCATTAATGGATCACTCTCCCCTGA	CACCATTAATGGATCACTCTCCCCTGC	.	.	MAF_USDA=43.75
NC_035079.1	41142754	.	T	A	.	.	MAF_INRAE=6.329
NC_035079.1	41142775	.	A	C	.	.	MAF_INRAE=24.051
NC_035079.1	41142863	.	G	A	.	.	MAF_INRAE=6.329;MAF_USDA=2.083
NC_035079.1	41142864	.	A	T	.	.	MAF_INRAE=3.333;MAF_USDA=2.083
NC_035079.1	41143166	.	G	T	.	.	MAF_USDA=2.083
NC_035079.1	41143197	.	T	A	.	.	MAF_INRAE=3.797;MAF_USDA=8.333
NC_035079.1	41143215	.	A	C	.	.	MAF_INRAE=5.696
NC_035079.1	41143244	.	A	G	.	.	MAF_USDA=22.353
NC_035079.1	41143328	.	A	G	.	.	MAF_USDA=3.279
NC_035079.1	41143344	.	C	T	.	.	MAF_USDA=2.459
NC_035079.1	41143394	.	G	A	.	.	MAF_USDA=7.059
NC_035079.1	41143437	.	G	T	.	.	MAF_USDA=22.941
NC_035079.1	41143440	.	G	T	.	.	MAF_USDA=5.738
NC_035079.1	41143445	.	C	T	.	.	MAF_INRAE=39.241;MAF_USDA=20.588
NC_035079.1	41143466	.	G	T	.	.	MAF_USDA=3.529
NC_035079.1	41143482	.	C	A	.	.	MAF_INRAE=30.38;MAF_USDA=31.176
NC_035079.1	41143569	.	T	C	.	.	MAF_USDA=2.459
NC_035079.1	41143582	.	A	T	.	.	MAF_USDA=4.918
NC_035079.1	41143723	.	A	G	.	.	MAF_USDA=4.098
NC_035079.1	41143754	.	G	A	.	.	MAF_INRAE=39.241;MAF_USDA=21.176
NC_035079.1	41143800	.	T	A	.	.	MAF_INRAE=26.582;MAF_USDA=1.639
NC_035079.1	41143921	.	C	T	.	.	MAF_INRAE=26.582;MAF_USDA=1.639
NC_035079.1	41144099	.	G	A	.	.	MAF_USDA=3.529
NC_035079.1	41144136	.	T	A	.	.	MAF_USDA=20.588
NC_035079.1	41144208	.	T	A	.	.	MAF_INRAE=24.051;MAF_USDA=27.647
NC_035079.1	41144552	.	G	A	.	.	MAF_INRAE=35.443
NC_035079.1	41144981	.	T	A	.	.	MAF_INRAE=5.063;MAF_USDA=16.667
NC_035079.1	41145079	.	A	T	.	.	MAF_INRAE=5.263;MAF_USDA=29.412
NC_035079.1	41145223	.	C	A	.	.	MAF_USDA=3.529
NC_035079.1	41146043	.	A	T	.	.	MAF_USDA=14.583
NC_035079.1	41146329	.	T	A	.	.	MAF_USDA=21.765
NC_035079.1	41146451	.	C	T	.	.	MAF_INRAE=31.013;MAF_USDA=30.0
NC_035079.1	41146591	.	T	C	.	.	MAF_USDA=3.333
NC_035079.1	41146684	.	G	A	.	.	MAF_INRAE=4.43;MAF_USDA=16.667
NC_035079.1	41146709	.	G	A	.	.	MAF_USDA=1.639
NC_035079.1	41146732	.	G	A	.	.	MAF_INRAE=29.747;MAF_USDA=32.941
NC_035079.1	41146796	.	T	C	.	.	MAF_INRAE=6.329;MAF_USDA=2.083
NC_035079.1	41146871	.	G	C	.	.	MAF_USDA=10.417
NC_035079.1	41146872	.	C	A	.	.	MAF_USDA=10.417
NC_035079.1	41146873	.	T	C	.	.	MAF_USDA=10.417
NC_035079.1	41146877	.	T	G	.	.	MAF_USDA=10.417
NC_035079.1	41146883	.	A	C	.	.	MAF_USDA=10.417
NC_035079.1	41146897	.	A	C	.	.	MAF_USDA=10.417
NC_035079.1	41146901	.	A	G	.	.	MAF_USDA=10.417
NC_035079.1	41146943	.	G	A	.	.	MAF_USDA=18.033
NC_035079.1	41146993	.	C	T	.	.	MAF_USDA=3.279
NC_035079.1	41147030	.	T	G	.	.	MAF_USDA=10.417
NC_035079.1	41147080	.	C	T	.	.	MAF_USDA=3.279
NC_035079.1	41147099	.	C	T	.	.	MAF_USDA=17.213
NC_035079.1	41147119	.	C	T	.	.	MAF_USDA=3.279
NC_035079.1	41147133	.	C	T	.	.	MAF_USDA=4.918
NC_035079.1	41147237	.	C	T	.	.	MAF_INRAE=26.582;MAF_USDA=1.639
NC_035079.1	41147336	.	T	C	.	.	MAF_INRAE=31.013;MAF_USDA=34.706
NC_035079.1	41147529	.	C	T	.	.	MAF_INRAE=6.329;MAF_USDA=1.786
NC_035079.1	41147657	.	C	G	.	.	MAF_INRAE=31.013;MAF_USDA=33.333
NC_035079.1	41147683	.	C	T	.	.	MAF_USDA=17.213
NC_035079.1	41147740	.	A	G	.	.	MAF_USDA=2.459
NC_035079.1	41147746	.	A	G	.	.	MAF_INRAE=30.38;MAF_USDA=34.118
NC_035079.1	41147839	.	G	T	.	.	MAF_USDA=4.098
NC_035079.1	41147910	.	T	A	.	.	MAF_USDA=8.235
NC_035079.1	41147934	.	T	C	.	.	MAF_INRAE=3.797;MAF_USDA=8.333
NC_035079.1	41147961	.	C	A	.	.	MAF_INRAE=26.582;MAF_USDA=1.639
NC_035079.1	41148083	.	G	A	.	.	MAF_USDA=3.279
NC_035079.1	41148404	.	T	A	.	.	MAF_USDA=3.279
NC_035079.1	41148482	.	T	C	.	.	MAF_USDA=11.475
NC_035079.1	41148517	.	G	T	.	.	MAF_USDA=5.738
NC_035079.1	41148554	.	C	A	.	.	MAF_USDA=4.118
NC_035079.1	41148600	.	A	T	.	.	MAF_USDA=4.167
NC_035079.1	41148663	.	G	T	.	.	MAF_USDA=6.471
NC_035079.1	41148716	.	C	T	.	.	MAF_USDA=1.639
NC_035079.1	41148776	.	T	G	.	.	MAF_INRAE=36.076;MAF_USDA=18.235
NC_035079.1	41148780	.	G	A	.	.	MAF_USDA=1.639
NC_035079.1	41148801	.	T	A	.	.	MAF_USDA=3.529
NC_035079.1	41148812	.	A	C	.	.	MAF_INRAE=15.789
NC_035079.1	41149037	.	C	T	.	.	MAF_USDA=4.098
NC_035079.1	41149079	.	T	G	.	.	MAF_INRAE=31.013;MAF_USDA=33.529
NC_035079.1	41149101	.	A	C	.	.	MAF_USDA=3.529
NC_035079.1	41149112	.	T	C	.	.	MAF_INRAE=24.684;MAF_USDA=49.412
NC_035079.1	41149121	.	C	A	.	.	MAF_USDA=21.765
NC_035079.1	41149164	.	C	A	.	.	MAF_USDA=1.639
NC_035079.1	41149228	.	C	A	.	.	MAF_INRAE=6.329;MAF_USDA=1.765
NC_035079.1	41149266	.	A	T	.	.	MAF_INRAE=34.81;MAF_USDA=24.118
NC_035079.1	41149322	.	G	T	.	.	MAF_USDA=21.765
NC_035079.1	41149469	.	G	T	.	.	MAF_USDA=1.667
NC_035079.1	41149503	.	G	T	.	.	MAF_USDA=4.098
NC_035079.1	41149651	.	A	G	.	.	MAF_INRAE=30.38;MAF_USDA=36.31
NC_035079.1	41149662	.	C	T	.	.	MAF_INRAE=1.667;MAF_USDA=8.333
NC_035079.1	41149668	.	G	T	.	.	MAF_INRAE=38.608;MAF_USDA=15.882
NC_035079.1	41149684	.	C	A	.	.	MAF_USDA=1.639
NC_035079.1	41149700	.	G	A	.	.	MAF_USDA=4.918
NC_035079.1	41149789	.	T	A	.	.	MAF_USDA=4.167
NC_035079.1	41149918	.	T	A	.	.	MAF_INRAE=6.329;MAF_USDA=2.353
NC_035079.1	41150113	.	T	C	.	.	MAF_USDA=1.639
NC_035079.1	41150131	.	A	T	.	.	MAF_INRAE=24.051;MAF_USDA=26.471
NC_035079.1	41150270	.	C	T	.	.	MAF_USDA=6.548
NC_035079.1	41150342	.	G	A	.	.	MAF_INRAE=29.747;MAF_USDA=32.738
NC_035079.1	41150521	.	G	T	.	.	MAF_INRAE=5.263;MAF_USDA=4.348
NC_035079.1	41150616	.	T	C	.	.	MAF_INRAE=5.063;MAF_USDA=16.667
NC_035079.1	41150916	.	C	A	.	.	MAF_INRAE=30.38;MAF_USDA=32.353
NC_035079.1	41150935	.	G	A	.	.	MAF_INRAE=31.013;MAF_USDA=32.353
NC_035079.1	41151008	.	G	T	.	.	MAF_INRAE=31.013;MAF_USDA=32.941
NC_035079.1	41151009	.	C	T	.	.	MAF_INRAE=34.167;MAF_USDA=32.941
NC_035079.1	41151081	.	A	C	.	.	MAF_INRAE=30.38;MAF_USDA=32.353
NC_035079.1	41151082	.	C	G	.	.	MAF_USDA=21.311
NC_035079.1	41151203	.	A	G	.	.	MAF_USDA=2.459
NC_035079.1	41151258	.	G	A	.	.	MAF_INRAE=3.797;MAF_USDA=8.333
NC_035079.1	41151259	.	G	T	.	.	MAF_INRAE=33.333;MAF_USDA=34.706
NC_035079.1	41151260	.	C	A	.	.	MAF_INRAE=30.0;MAF_USDA=24.706
NC_035079.1	41151261	.	C	A	.	.	MAF_INRAE=33.333;MAF_USDA=34.706
NC_035079.1	41151301	.	A	G	.	.	MAF_INRAE=6.329;MAF_USDA=2.083
NC_035079.1	41151316	.	G	A	.	.	MAF_INRAE=34.167;MAF_USDA=34.118
NC_035079.1	41151417	.	A	T	.	.	MAF_INRAE=24.051;MAF_USDA=25.882
NC_035079.1	41151437	.	T	A	.	.	MAF_INRAE=6.329;MAF_USDA=2.083
NC_035079.1	41151471	.	T	C	.	.	MAF_INRAE=30.38;MAF_USDA=33.529
NC_035079.1	41151587	.	C	A	.	.	MAF_USDA=4.706
NC_035079.1	41151607	.	C	G	.	.	MAF_INRAE=31.013;MAF_USDA=33.529
NC_035079.1	41151642	.	C	T	.	.	MAF_INRAE=30.38;MAF_USDA=47.059
NC_035079.1	41151707	.	A	G	.	.	MAF_INRAE=21.053;MAF_USDA=30.723
NC_035079.1	41151814	.	G	A	.	.	MAF_USDA=22.917
NC_035079.1	41151894	.	C	G	.	.	MAF_INRAE=15.789
NC_035079.1	41151950	.	G	A	.	.	MAF_USDA=3.333
NC_035079.1	41151965	.	T	A	.	.	MAF_USDA=30.952
NC_035079.1	41151975	.	C	T	.	.	MAF_USDA=6.25
NC_035079.1	41152005	.	G	A	.	.	MAF_USDA=16.867
NC_035079.1	41152009	.	G	T	.	.	MAF_USDA=27.711
NC_035079.1	41152102	.	G	T	.	.	MAF_INRAE=21.053;MAF_USDA=32.143
NC_035079.1	41152205	.	T	C	.	.	MAF_USDA=17.213
NC_035079.1	41152235	.	C	T	.	.	MAF_INRAE=30.38;MAF_USDA=35.294
NC_035079.1	41152472	.	A	C	.	.	MAF_USDA=6.471
NC_035079.1	41152480	.	T	C	.	.	MAF_USDA=3.279
NC_035079.1	41152495	.	G	A	.	.	MAF_USDA=2.941
NC_035079.1	41152516	.	G	A	.	.	MAF_USDA=4.118
NC_035079.1	41152532	.	C	A	.	.	MAF_INRAE=30.38;MAF_USDA=34.118
NC_035079.1	41152651	.	G	A	.	.	MAF_INRAE=35.833;MAF_USDA=22.917
NC_035079.1	41152696	.	G	A	.	.	MAF_USDA=1.639
NC_035079.1	41152911	.	G	A	.	.	MAF_USDA=2.459
NC_035079.1	41153007	.	C	A	.	.	MAF_INRAE=29.747;MAF_USDA=37.059
NC_035079.1	41153035	.	T	A	.	.	MAF_INRAE=3.333;MAF_USDA=1.639
NC_035079.1	41153083	.	C	T	.	.	MAF_USDA=17.213
NC_035079.1	41153100	.	A	C	.	.	MAF_INRAE=31.013;MAF_USDA=32.941
NC_035079.1	41153141	.	A	C	.	.	MAF_USDA=1.639
NC_035079.1	41153169	.	G	T	.	.	MAF_INRAE=30.38;MAF_USDA=29.412
NC_035079.1	41153187	.	A	T	.	.	MAF_INRAE=30.38;MAF_USDA=28.571
NC_035079.1	41153196	.	C	A	.	.	MAF_INRAE=30.38;MAF_USDA=29.412
NC_035079.1	41153438	.	G	A	.	.	MAF_USDA=27.976
NC_035079.1	41153463	.	A	C	.	.	MAF_USDA=28.571
NC_035079.1	41153688	.	G	A	.	.	MAF_USDA=2.459
NC_035079.1	41153810	.	T	C	.	.	MAF_USDA=1.639
NC_035079.1	41153818	.	G	A	.	.	MAF_INRAE=24.051;MAF_USDA=24.706
NC_035079.1	41153823	.	G	A	.	.	MAF_USDA=1.639
NC_035079.1	41153841	.	G	A	.	.	MAF_USDA=4.118
NC_035079.1	41153911	.	A	T	.	.	MAF_INRAE=29.747;MAF_USDA=30.0
NC_035079.1	41153993	.	A	G	.	.	MAF_USDA=1.639
NC_035079.1	41154139	.	C	T	.	.	MAF_INRAE=6.329;MAF_USDA=2.083
NC_035079.1	41154192	.	T	C	.	.	MAF_INRAE=31.013;MAF_USDA=30.0
NC_035079.1	41154297	.	T	C	.	.	MAF_INRAE=31.646;MAF_USDA=29.412
NC_035079.1	41154433	.	A	C	.	.	MAF_INRAE=31.013;MAF_USDA=33.529
NC_035079.1	41154488	.	C	A	.	.	MAF_USDA=1.639
NC_035079.1	41154572	.	A	C	.	.	MAF_USDA=5.294
NC_035079.1	41154731	.	C	T	.	.	MAF_INRAE=23.418;MAF_USDA=38.235
NC_035079.1	41154749	.	C	A	.	.	MAF_USDA=5.738
NC_035079.1	41154778	.	G	A	.	.	MAF_INRAE=30.38;MAF_USDA=32.941
NC_035079.1	41154825	.	A	G	.	.	MAF_INRAE=30.38;MAF_USDA=28.235
NC_035079.1	41154868	.	G	T	.	.	MAF_USDA=11.31
NC_035079.1	41154872	.	C	T	.	.	MAF_USDA=22.024
NC_035079.1	41154900	.	A	G	.	.	MAF_INRAE=6.329;MAF_USDA=2.083
NC_035079.1	41154910	.	C	A	.	.	MAF_USDA=4.167
NC_035079.1	41154937	.	A	T	.	.	MAF_INRAE=23.418;MAF_USDA=25.595
NC_035079.1	41154982	.	A	T	.	.	MAF_USDA=26.786
NC_035079.1	41154983	.	A	T	.	.	MAF_USDA=26.19
NC_035079.1	41154984	.	A	T	.	.	MAF_USDA=26.19
NC_035079.1	41154985	.	A	T	.	.	MAF_USDA=22.619
NC_035079.1	41154986	.	A	T	.	.	MAF_USDA=5.357
NC_035079.1	41155033	.	A	G	.	.	MAF_USDA=1.639
NC_035079.1	41155094	.	T	C	.	.	MAF_INRAE=31.013;MAF_USDA=29.412
NC_035079.1	41155191	.	A	G	.	.	MAF_USDA=2.459
NC_035079.1	41155266	.	C	T	.	.	MAF_INRAE=31.646;MAF_USDA=29.762
NC_035079.1	41155385	.	G	A	.	.	MAF_USDA=1.639
NC_035079.1	41155462	.	C	T	.	.	MAF_USDA=4.706
NC_035079.1	41155518	.	C	A	.	.	MAF_INRAE=31.013;MAF_USDA=28.571
NC_035079.1	41155594	.	G	A	.	.	MAF_INRAE=31.013;MAF_USDA=29.412
NC_035079.1	41155656	.	G	A	.	.	MAF_USDA=4.918
NC_035079.1	41155751	.	A	G	.	.	MAF_INRAE=30.38;MAF_USDA=28.824
NC_035079.1	41155881	.	A	G	.	.	MAF_INRAE=10.526
NC_035079.1	41155884	.	G	A	.	.	MAF_INRAE=5.263;MAF_USDA=24.59
NC_035079.1	41155902	.	T	G	.	.	MAF_INRAE=21.519;MAF_USDA=29.167
NC_035079.1	41156003	.	G	T	.	.	MAF_INRAE=3.333;MAF_USDA=22.951
NC_035079.1	41156107	.	C	A	.	.	MAF_USDA=3.279
NC_035079.1	41156165	.	T	C	.	.	MAF_USDA=2.083
NC_035079.1	41156218	.	C	T	.	.	MAF_INRAE=30.38;MAF_USDA=31.765
NC_035079.1	41156352	.	T	C	.	.	MAF_INRAE=24.051;MAF_USDA=29.167
NC_035079.1	41156368	.	T	C	.	.	MAF_USDA=9.016
NC_035079.1	41156379	.	C	T	.	.	MAF_USDA=7.377
NC_035079.1	41156390	.	A	T	.	.	MAF_USDA=9.836
NC_035079.1	41156404	.	A	G	.	.	MAF_USDA=9.016
NC_035079.1	41156406	.	G	T	.	.	MAF_USDA=2.459
NC_035079.1	41156409	.	G	T	.	.	MAF_USDA=8.197
NC_035079.1	41156423	.	C	T	.	.	MAF_INRAE=30.38;MAF_USDA=35.882
NC_035079.1	41156498	.	C	A	.	.	MAF_USDA=1.639
NC_035079.1	41156500	.	A	G	.	.	MAF_USDA=1.639
NC_035079.1	41156526	.	G	A	.	.	MAF_USDA=3.279
NC_035079.1	41156544	.	T	C	.	.	MAF_USDA=1.639
NC_035079.1	41156617	.	G	A	.	.	MAF_USDA=4.118
NC_035079.1	41156624	.	C	T	.	.	MAF_INRAE=39.241;MAF_USDA=19.412
NC_035079.1	41156797	.	C	T	.	.	MAF_INRAE=26.582;MAF_USDA=1.639
NC_035079.1	41156815	.	C	A	.	.	MAF_INRAE=31.013;MAF_USDA=30.588
NC_035079.1	41156822	.	G	A	.	.	MAF_INRAE=31.013;MAF_USDA=30.588
NC_035079.1	41156872	.	A	G	.	.	MAF_INRAE=20.886;MAF_USDA=18.824
NC_035079.1	41156920	.	C	T	.	.	MAF_INRAE=22.785;MAF_USDA=25.882
NC_035079.1	41156968	.	A	G	.	.	MAF_USDA=1.639
NC_035079.1	41157026	.	G	A	.	.	MAF_USDA=5.738
NC_035079.1	41157035	.	G	T	.	.	MAF_USDA=1.639
NC_035079.1	41157087	.	A	C	.	.	MAF_INRAE=30.38;MAF_USDA=28.824
NC_035079.1	41157120	.	A	C	.	.	MAF_USDA=2.459
NC_035079.1	41157275	.	T	G	.	.	MAF_INRAE=38.608;MAF_USDA=20.0
NC_035079.1	41157318	.	T	G	.	.	MAF_USDA=43.75
NC_035079.1	41157321	.	T	A	.	.	MAF_USDA=43.75
NC_035079.1	41157363	.	C	T	.	.	MAF_USDA=3.529
NC_035079.1	41157402	.	G	C	.	.	MAF_USDA=4.098
NC_035079.1	41157936	.	C	A	.	.	MAF_USDA=5.738
NC_035079.1	41158117	.	T	C	.	.	MAF_INRAE=30.38;MAF_USDA=28.824
NC_035079.1	41158198	.	G	T	.	.	MAF_INRAE=6.329;MAF_USDA=41.176
NC_035079.1	41158291	.	T	A	.	.	MAF_INRAE=31.013;MAF_USDA=28.235
NC_035079.1	41158371	.	T	A	.	.	MAF_USDA=5.738
NC_035079.1	41158455	.	G	A	.	.	MAF_USDA=10.656
NC_035079.1	41158476	.	G	A	.	.	MAF_USDA=20.0
NC_035079.1	41158485	.	G	A	.	.	MAF_INRAE=3.797;MAF_USDA=8.333
NC_035079.1	41158655	.	A	G	.	.	MAF_INRAE=33.544;MAF_USDA=16.471
NC_035079.1	41158694	.	A	C	.	.	MAF_USDA=3.279
NC_035079.1	41158716	.	T	A	.	.	MAF_INRAE=33.544;MAF_USDA=17.647
NC_035079.1	41158823	.	T	A	.	.	MAF_USDA=5.294
NC_035079.1	41158869	.	T	C	.	.	MAF_INRAE=39.241;MAF_USDA=20.0
NC_035079.1	41158876	.	C	T	.	.	MAF_INRAE=30.38;MAF_USDA=31.176
NC_035079.1	41158954	.	G	A	.	.	MAF_INRAE=31.013;MAF_USDA=30.0
NC_035079.1	41159000	.	T	C	.	.	MAF_INRAE=24.051;MAF_USDA=24.706
NC_035079.1	41159008	.	G	T	.	.	MAF_INRAE=30.38;MAF_USDA=29.412
NC_035079.1	41159147	.	A	C	.	.	MAF_INRAE=3.333
NC_035079.1	41159154	.	T	C	.	.	MAF_INRAE=3.333
NC_035079.1	41159284	.	C	A	.	.	MAF_INRAE=31.646;MAF_USDA=29.412
NC_035079.1	41159285	.	AT	AG	.	.	MAF_USDA=10.417
NC_035079.1	41159286	.	T	G	.	.	MAF_USDA=2.459
NC_035079.1	41159357	.	C	G	.	.	MAF_INRAE=23.418;MAF_USDA=25.294
NC_035079.1	41159434	.	A	G	.	.	MAF_INRAE=31.013;MAF_USDA=32.941
NC_035079.1	41159456	.	G	T	.	.	MAF_INRAE=6.329;MAF_USDA=2.083
NC_035079.1	41159468	.	A	G	.	.	MAF_INRAE=30.38;MAF_USDA=30.0
NC_035079.1	41159509	.	C	T	.	.	MAF_INRAE=30.38;MAF_USDA=29.412
NC_035079.1	41159525	.	T	G	.	.	MAF_USDA=12.5
NC_035079.1	41159639	.	C	T	.	.	MAF_INRAE=39.241;MAF_USDA=21.176
NC_035079.1	41159710	.	G	A	.	.	MAF_USDA=1.639
NC_035079.1	41159713	.	A	C	.	.	MAF_INRAE=26.582;MAF_USDA=1.639
NC_035079.1	41159717	.	G	T	.	.	MAF_USDA=4.098
NC_035079.1	41159722	.	T	A	.	.	MAF_INRAE=30.38;MAF_USDA=30.0
NC_035079.1	41159724	.	C	T	.	.	MAF_USDA=3.529
NC_035079.1	41159747	.	T	C	.	.	MAF_USDA=2.941
NC_035079.1	41159761	.	T	A	.	.	MAF_INRAE=3.333
NC_035079.1	41159802	.	C	A	.	.	MAF_INRAE=30.38;MAF_USDA=29.412
NC_035079.1	41159810	.	C	T	.	.	MAF_USDA=1.639
NC_035079.1	41159811	.	G	A	.	.	MAF_INRAE=30.38;MAF_USDA=28.824
NC_035079.1	41160053	.	A	C	.	.	MAF_USDA=4.918
NC_035079.1	41160078	.	A	T	.	.	MAF_USDA=1.639
NC_035079.1	41160219	.	C	G	.	.	MAF_USDA=17.647
NC_035079.1	41160248	.	A	G	.	.	MAF_INRAE=21.053;MAF_USDA=27.059
NC_035079.1	41160283	.	A	C	.	.	MAF_INRAE=21.053;MAF_USDA=25.294
NC_035079.1	41160293	.	G	A	.	.	MAF_USDA=2.459
NC_035079.1	41160361	.	T	C	.	.	MAF_USDA=2.5
NC_035079.1	41160387	.	A	C	.	.	MAF_USDA=3.333
NC_035079.1	41160406	.	G	T	.	.	MAF_INRAE=21.053;MAF_USDA=24.096
NC_035079.1	41160446	.	G	A	.	.	MAF_INRAE=31.579;MAF_USDA=20.833
NC_035079.1	41160496	.	C	T	.	.	MAF_USDA=2.5
NC_035079.1	41160512	.	G	A	.	.	MAF_USDA=7.377
NC_035079.1	41160539	.	C	A	.	.	MAF_INRAE=30.38;MAF_USDA=28.235
NC_035079.1	41160581	.	C	T	.	.	MAF_INRAE=39.241;MAF_USDA=19.412
NC_035079.1	41160668	.	A	T	.	.	MAF_INRAE=38.608;MAF_USDA=20.0
NC_035079.1	41160700	.	C	A	.	.	MAF_USDA=3.279
NC_035079.1	41160718	.	A	G	.	.	MAF_INRAE=3.333;MAF_USDA=2.459
NC_035079.1	41160722	.	G	A	.	.	MAF_INRAE=30.38;MAF_USDA=29.412
NC_035079.1	41160730	.	A	G	.	.	MAF_INRAE=30.38;MAF_USDA=28.824
NC_035079.1	41160812	.	G	A	.	.	MAF_USDA=1.639
NC_035079.1	41160829	.	A	C	.	.	MAF_USDA=17.059
NC_035079.1	41160830	.	G	A	.	.	MAF_USDA=17.059
NC_035079.1	41161006	.	G	A	.	.	MAF_USDA=2.459
NC_035079.1	41161018	.	T	C	.	.	MAF_USDA=2.459
NC_035079.1	41161023	.	A	T	.	.	MAF_USDA=3.529
NC_035079.1	41161049	.	T	A	.	.	MAF_INRAE=1.667;MAF_USDA=8.333
NC_035079.1	41161067	.	G	T	.	.	MAF_INRAE=6.329;MAF_USDA=20.833
NC_035079.1	41161087	.	G	T	.	.	MAF_INRAE=31.013;MAF_USDA=27.976
NC_035079.1	41161113	.	T	A	.	.	MAF_INRAE=21.519;MAF_USDA=19.412
NC_035079.1	41161242	.	G	T	.	.	MAF_INRAE=41.139;MAF_USDA=13.69
NC_035079.1	41161301	.	C	A	.	.	MAF_USDA=1.639
NC_035079.1	41161307	.	A	G	.	.	MAF_USDA=1.639
NC_035079.1	41161458	.	C	G	.	.	MAF_INRAE=30.38;MAF_USDA=28.571
NC_035079.1	41161508	.	G	A	.	.	MAF_USDA=1.639
NC_035079.1	41161575	.	G	A	.	.	MAF_USDA=4.918
NC_035079.1	41161660	.	G	T	.	.	MAF_INRAE=36.709;MAF_USDA=20.0
NC_035079.1	41161728	.	G	T	.	.	MAF_USDA=16.393
NC_035079.1	41161741	.	A	C	.	.	MAF_USDA=17.059
NC_035079.1	41161805	.	T	C	.	.	MAF_INRAE=25.316;MAF_USDA=1.639
NC_035079.1	41161886	.	A	G	.	.	MAF_USDA=4.918
NC_035079.1	41161892	.	T	C	.	.	MAF_INRAE=24.051;MAF_USDA=25.294
NC_035079.1	41162003	.	T	A	.	.	MAF_USDA=5.882
NC_035079.1	41162113	.	C	T	.	.	MAF_USDA=4.918
NC_035079.1	41162217	.	A	T	.	.	MAF_USDA=2.459
NC_035079.1	41162224	.	C	T	.	.	MAF_USDA=4.098
NC_035079.1	41162270	.	A	T	.	.	MAF_USDA=19.672
NC_035079.1	41162278	.	G	C	.	.	MAF_INRAE=34.81;MAF_USDA=12.353
NC_035079.1	41162424	.	G	C	.	.	MAF_INRAE=5.263
NC_035079.1	41162439	.	G	C	.	.	MAF_USDA=3.333
NC_035079.1	41162547	.	C	G	.	.	MAF_USDA=17.213
NC_035079.1	41162612	.	C	A	.	.	MAF_USDA=4.918
NC_035079.1	41162641	.	C	T	.	.	MAF_USDA=3.279
NC_035079.1	41162644	.	T	G	.	.	MAF_USDA=8.333
NC_035079.1	41162726	.	G	T	.	.	MAF_USDA=3.279
NC_035079.1	41162830	.	G	A	.	.	MAF_USDA=4.918
NC_035079.1	41162889	.	T	G	.	.	MAF_USDA=4.918
NC_035079.1	41162919	.	T	G	.	.	MAF_USDA=3.529
NC_035079.1	41162939	.	T	C	.	.	MAF_INRAE=1.667;MAF_USDA=5.882
NC_035079.1	41163007	.	C	T	.	.	MAF_USDA=4.098
NC_035079.1	41163267	.	G	A	.	.	MAF_USDA=3.279
NC_035079.1	41163419	.	A	G	.	.	MAF_USDA=4.098
NC_035079.1	41163421	.	G	A	.	.	MAF_USDA=4.098
NC_035079.1	41163422	.	T	G	.	.	MAF_USDA=4.098
NC_035079.1	41163423	.	T	A	.	.	MAF_USDA=4.098
NC_035079.1	41163424	.	T	A	.	.	MAF_USDA=4.098
NC_035079.1	41163508	.	A	G	.	.	MAF_USDA=31.765
NC_035079.1	41163627	.	T	C	.	.	MAF_INRAE=6.329;MAF_USDA=3.529
NC_035079.1	41163650	.	C	A	.	.	MAF_INRAE=6.329;MAF_USDA=4.118
NC_035079.1	41163654	.	C	T	.	.	MAF_INRAE=1.667;MAF_USDA=8.333
NC_035079.1	41163656	.	A	C	.	.	MAF_INRAE=1.667;MAF_USDA=8.333
NC_035079.1	41163760	.	G	A	.	.	MAF_USDA=4.098
NC_035079.1	41163766	.	G	A	.	.	MAF_INRAE=3.333
NC_035079.1	41163899	.	A	C	.	.	MAF_INRAE=35.443;MAF_USDA=12.353
NC_035079.1	41163935	.	T	G	.	.	MAF_INRAE=24.684;MAF_USDA=28.235
NC_035079.1	41164079	.	G	T	.	.	MAF_INRAE=6.329;MAF_USDA=2.083
NC_035079.1	41164285	.	G	T	.	.	MAF_USDA=2.459
NC_035079.1	41164413	.	G	A	.	.	MAF_INRAE=1.667;MAF_USDA=8.333
NC_035079.1	41164423	.	A	C	.	.	MAF_INRAE=3.797;MAF_USDA=8.333
NC_035079.1	41164428	.	G	C	.	.	MAF_INRAE=6.329;MAF_USDA=2.083
NC_035079.1	41164462	.	G	C	.	.	MAF_USDA=4.098
NC_035079.1	41164472	.	T	A	.	.	MAF_USDA=4.098
NC_035079.1	41164610	.	C	T	.	.	MAF_USDA=15.574
NC_035079.1	41164862	.	T	C	.	.	MAF_USDA=2.459
NC_035079.1	41164918	.	T	G	.	.	MAF_USDA=2.459
NC_035079.1	41164934	.	C	G	.	.	MAF_USDA=4.918
NC_035079.1	41165042	.	G	A	.	.	MAF_INRAE=35.443;MAF_USDA=12.353
NC_035079.1	41165056	.	T	C	.	.	MAF_USDA=3.279
NC_035079.1	41165063	.	A	C	.	.	MAF_USDA=3.279
NC_035079.1	41165121	.	C	T	.	.	MAF_INRAE=3.333;MAF_USDA=1.639
NC_035079.1	41165128	.	T	C	.	.	MAF_INRAE=26.582;MAF_USDA=1.639
NC_035079.1	41165230	.	T	A	.	.	MAF_INRAE=6.329
NC_035079.1	41165365	.	T	A	.	.	MAF_USDA=2.459
NC_035079.1	41165441	.	G	T	.	.	MAF_USDA=3.279
NC_035079.1	41165449	.	C	T	.	.	MAF_USDA=4.918
NC_035079.1	41165476	.	A	C	.	.	MAF_USDA=2.459
NC_035079.1	41165604	.	C	T	.	.	MAF_USDA=2.459
NC_035079.1	41165606	.	G	A	.	.	MAF_INRAE=35.443;MAF_USDA=12.353
NC_035079.1	41165631	.	C	A	.	.	MAF_USDA=3.529
NC_035079.1	41165779	.	C	G	.	.	MAF_USDA=5.738
NC_035079.1	41165828	.	T	A	.	.	MAF_USDA=4.918
NC_035079.1	41165975	.	C	G	.	.	MAF_INRAE=6.329;MAF_USDA=2.083
NC_035079.1	41165990	.	C	A	.	.	MAF_USDA=1.639
NC_035079.1	41166243	.	A	C	.	.	MAF_USDA=10.417
NC_035079.1	41166343	.	A	G	.	.	MAF_INRAE=3.333;MAF_USDA=2.459
NC_035079.1	41166626	.	A	G	.	.	MAF_USDA=4.918
NC_035079.1	41166687	.	T	G	.	.	MAF_INRAE=34.81;MAF_USDA=31.176
NC_035079.1	41166832	.	G	T	.	.	MAF_USDA=2.459
NC_035079.1	41166851	.	T	A	.	.	MAF_INRAE=7.595;MAF_USDA=2.941
NC_035079.1	41166852	.	A	T	.	.	MAF_INRAE=29.747;MAF_USDA=8.824
NC_035079.1	41166973	.	A	T	.	.	MAF_INRAE=27.848;MAF_USDA=25.882
NC_035079.1	41167286	.	G	A	.	.	MAF_USDA=5.738
NC_035079.1	41167324	.	A	G	.	.	MAF_INRAE=3.797;MAF_USDA=8.333
NC_035079.1	41167375	.	T	A	.	.	MAF_INRAE=1.667;MAF_USDA=8.333
NC_035079.1	41167650	.	T	A	.	.	MAF_USDA=3.529
NC_035079.1	41167683	.	A	C	.	.	MAF_INRAE=27.215;MAF_USDA=7.059
NC_035079.1	41167757	.	C	T	.	.	MAF_USDA=2.459
NC_035079.1	41167895	.	G	T	.	.	MAF_USDA=2.459
NC_035079.1	41167902	.	A	C	.	.	MAF_USDA=5.738
NC_035079.1	41167976	.	G	A	.	.	MAF_USDA=2.459
NC_035079.1	41168076	.	G	T	.	.	MAF_USDA=4.098
NC_035079.1	41168124	.	A	T	.	.	MAF_USDA=4.918
NC_035079.1	41168358	.	A	T	.	.	MAF_INRAE=34.177;MAF_USDA=31.176
NC_035079.1	41168482	.	G	A	.	.	MAF_USDA=1.639
NC_035079.1	41168533	.	A	G	.	.	MAF_USDA=4.918
NC_035079.1	41168584	.	G	T	.	.	MAF_USDA=4.918
NC_035079.1	41168621	.	T	C	.	.	MAF_INRAE=1.667;MAF_USDA=6.471
NC_035079.1	41168656	.	T	A	.	.	MAF_INRAE=35.443;MAF_USDA=12.941
NC_035079.1	41168902	.	T	C	.	.	MAF_USDA=2.459
NC_035079.1	41168930	.	A	G	.	.	MAF_INRAE=27.848;MAF_USDA=6.471
NC_035079.1	41169013	.	A	T	.	.	MAF_INRAE=3.333;MAF_USDA=2.459
NC_035079.1	41169204	.	G	A	.	.	MAF_USDA=17.213
NC_035079.1	41169520	.	T	C	.	.	MAF_INRAE=34.177;MAF_USDA=26.471
NC_035079.1	41169560	.	C	T	.	.	MAF_INRAE=6.329
NC_035079.1	41169865	.	G	A	.	.	MAF_INRAE=3.333;MAF_USDA=1.639
NC_035079.1	41169938	.	A	G	.	.	MAF_INRAE=6.329;MAF_USDA=43.529
NC_035079.1	41170192	.	T	C	.	.	MAF_INRAE=37.342;MAF_USDA=41.765
NC_035079.1	41170375	.	C	A	.	.	MAF_USDA=1.667
NC_035079.1	41170653	.	C	G	.	.	MAF_INRAE=41.772;MAF_USDA=18.235
NC_035079.1	41170689	.	T	A	.	.	MAF_USDA=1.639
NC_035079.1	41170753	.	C	T	.	.	MAF_INRAE=43.038;MAF_USDA=30.588
NC_035079.1	41170786	.	A	G	.	.	MAF_USDA=1.639
NC_035079.1	41170900	.	C	A	.	.	MAF_USDA=3.279
NC_035079.1	41170912	.	G	A	.	.	MAF_USDA=1.639
NC_035079.1	41170993	.	G	A	.	.	MAF_USDA=2.459
NC_035079.1	41171238	.	C	A	.	.	MAF_INRAE=3.333
NC_035079.1	41171492	.	C	T	.	.	MAF_USDA=33.333
NC_035079.1	41171541	.	T	G	.	.	MAF_USDA=15.294
NC_035079.1	41171906	.	G	A	.	.	MAF_USDA=16.393
NC_035079.1	41172130	.	G	A	.	.	MAF_INRAE=3.797;MAF_USDA=10.417
NC_035079.1	41172131	.	G	T	.	.	MAF_INRAE=1.667;MAF_USDA=8.333
NC_035079.1	41172155	.	A	G	.	.	MAF_INRAE=3.333
NC_035079.1	41172180	.	T	C	.	.	MAF_USDA=3.333
NC_035079.1	41172363	.	A	C	.	.	MAF_USDA=8.824
NC_035079.1	41172393	.	G	A	.	.	MAF_INRAE=3.333;MAF_USDA=1.639
NC_035079.1	41172495	.	C	T	.	.	MAF_USDA=4.098
NC_035079.1	41172617	.	C	A	.	.	MAF_USDA=3.279
NC_035079.1	41172652	.	C	T	.	.	MAF_INRAE=35.0
NC_035079.1	41172653	.	G	A	.	.	MAF_INRAE=48.101;MAF_USDA=24.706
NC_035079.1	41172973	.	C	T	.	.	MAF_USDA=39.583
NC_035079.1	41172982	.	A	T	.	.	MAF_USDA=37.5
NC_035079.1	41172987	.	T	A	.	.	MAF_USDA=39.583
NC_035079.1	41172999	.	A	G	.	.	MAF_USDA=39.583
NC_035079.1	41173301	.	G	A	.	.	MAF_INRAE=21.053
NC_035079.1	41173370	.	G	A	.	.	MAF_USDA=2.459
NC_035079.1	41173497	.	C	T	.	.	MAF_USDA=12.5
NC_035079.1	41173752	.	C	A	.	.	MAF_INRAE=40.833;MAF_USDA=35.417
NC_035079.1	41173824	.	C	T	.	.	MAF_USDA=8.333
NC_035079.1	41173993	.	G	C	.	.	MAF_USDA=1.639
NC_035079.1	41174014	.	T	G	.	.	MAF_USDA=4.098
NC_035079.1	41174019	.	T	G	.	.	MAF_INRAE=6.667;MAF_USDA=11.475
NC_035079.1	41174024	.	T	G	.	.	MAF_INRAE=6.667;MAF_USDA=12.295
NC_035079.1	41174029	.	G	T	.	.	MAF_USDA=1.639
NC_035079.1	41174207	.	C	T	.	.	MAF_INRAE=1.667;MAF_USDA=8.333
NC_035079.1	41174240	.	C	A	.	.	MAF_USDA=16.667
NC_035079.1	41174310	.	T	C	.	.	MAF_USDA=2.459
NC_035079.1	41174316	.	T	C	.	.	MAF_USDA=2.459
NC_035079.1	41174362	.	C	T	.	.	MAF_INRAE=3.333
NC_035079.1	41174419	.	A	T	.	.	MAF_USDA=2.459
NC_035079.1	41174506	.	G	A	.	.	MAF_USDA=4.918
NC_035079.1	41174641	.	T	A	.	.	MAF_USDA=4.098
NC_035079.1	41174710	.	C	A	.	.	MAF_INRAE=21.519;MAF_USDA=16.393
NC_035079.1	41174754	.	C	A	.	.	MAF_INRAE=6.329;MAF_USDA=2.083
NC_035079.1	41174766	.	G	A	.	.	MAF_USDA=12.5
NC_035079.1	41174767	.	A	G	.	.	MAF_USDA=12.5
NC_035079.1	41174856	.	T	C	.	.	MAF_INRAE=6.329;MAF_USDA=2.083
NC_035079.1	41174950	.	G	A	.	.	MAF_INRAE=1.667;MAF_USDA=6.557
NC_035079.1	41175076	.	G	A	.	.	MAF_USDA=2.083
NC_035079.1	41175148	.	G	A	.	.	MAF_INRAE=6.329;MAF_USDA=2.083
NC_035079.1	41175150	.	G	A	.	.	MAF_INRAE=3.333;MAF_USDA=2.459
NC_035079.1	41175225	.	G	A	.	.	MAF_USDA=31.25
NC_035079.1	41175303	.	TT	TA	.	.	MAF_USDA=50.0
NC_035079.1	41175416	.	A	G	.	.	MAF_USDA=1.639
NC_035079.1	41175440	.	C	T	.	.	MAF_INRAE=49.367;MAF_USDA=28.235
NC_035079.1	41175595	.	G	A	.	.	MAF_USDA=1.639
NC_035079.1	41175637	.	G	A	.	.	MAF_USDA=3.571
NC_035079.1	41175664	.	C	T	.	.	MAF_USDA=1.639
NC_035079.1	41175775	.	T	C	.	.	MAF_USDA=15.574
NC_035079.1	41175880	.	T	C	.	.	MAF_USDA=3.333
NC_035079.1	41175930	.	T	C	.	.	MAF_USDA=7.377
NC_035079.1	41175943	.	A	G	.	.	MAF_USDA=9.836
NC_035079.1	41175947	.	T	A	.	.	MAF_USDA=14.754
NC_035079.1	41175959	.	C	T	.	.	MAF_USDA=10.656
NC_035079.1	41175968	.	G	T	.	.	MAF_USDA=9.412
NC_035079.1	41175969	.	G	T	.	.	MAF_USDA=9.016
NC_035079.1	41175975	.	G	T	.	.	MAF_USDA=10.0
NC_035079.1	41175979	.	G	T	.	.	MAF_USDA=9.836
NC_035079.1	41176010	.	T	G	.	.	MAF_USDA=10.656
NC_035079.1	41176021	.	C	G	.	.	MAF_USDA=9.016
NC_035079.1	41176026	.	A	G	.	.	MAF_USDA=7.377
NC_035079.1	41176042	.	A	G	.	.	MAF_INRAE=3.333;MAF_USDA=1.639
NC_035079.1	41176044	.	T	C	.	.	MAF_USDA=9.836
NC_035079.1	41176045	.	A	T	.	.	MAF_USDA=10.656
NC_035079.1	41176049	.	T	A	.	.	MAF_USDA=11.475
NC_035079.1	41176053	.	T	G	.	.	MAF_USDA=13.115
NC_035079.1	41176350	.	G	T	.	.	MAF_USDA=1.639
NC_035079.1	41176377	.	G	T	.	.	MAF_USDA=6.557
NC_035079.1	41176396	.	G	A	.	.	MAF_INRAE=3.333;MAF_USDA=2.459
NC_035079.1	41176433	.	T	C	.	.	MAF_INRAE=6.329;MAF_USDA=2.083
NC_035079.1	41176439	.	G	A	.	.	MAF_USDA=2.459
NC_035079.1	41176440	.	T	G	.	.	MAF_USDA=6.25
NC_035079.1	41176441	.	T	A	.	.	MAF_USDA=6.25
NC_035079.1	41176747	.	C	A	.	.	MAF_USDA=1.639
NC_035079.1	41176986	.	A	T	.	.	MAF_INRAE=48.101;MAF_USDA=30.588
NC_035079.1	41177041	.	G	A	.	.	MAF_INRAE=6.329;MAF_USDA=2.083
NC_035079.1	41177057	.	G	A	.	.	MAF_INRAE=3.797;MAF_USDA=8.333
NC_035079.1	41177222	.	T	A	.	.	MAF_USDA=2.459
NC_035079.1	41177418	.	G	T	.	.	MAF_USDA=2.459
NC_035079.1	41177557	.	T	C	.	.	MAF_INRAE=1.667;MAF_USDA=6.471
NC_035079.1	41177716	.	C	T	.	.	MAF_USDA=7.377
NC_035079.1	41177724	.	C	T	.	.	MAF_USDA=1.639
NC_035079.1	41177744	.	C	T	.	.	MAF_INRAE=1.667;MAF_USDA=5.882
NC_035079.1	41177782	.	C	T	.	.	MAF_USDA=2.459
NC_035079.1	41177810	.	C	A	.	.	MAF_USDA=2.459
NC_035079.1	41177887	.	C	A	.	.	MAF_USDA=2.941
NC_035079.1	41177925	.	C	A	.	.	MAF_USDA=9.016
NC_035079.1	41177993	.	G	T	.	.	MAF_INRAE=26.582;MAF_USDA=4.098
NC_035079.1	41178006	.	T	A	.	.	MAF_USDA=2.459
NC_035079.1	41178068	.	G	A	.	.	MAF_USDA=17.059
NC_035079.1	41178109	.	G	C	.	.	MAF_INRAE=32.911;MAF_USDA=25.294
NC_035079.1	41178261	.	A	T	.	.	MAF_INRAE=6.329;MAF_USDA=2.083
NC_035079.1	41178324	.	T	G	.	.	MAF_USDA=1.667
NC_035079.1	41178361	.	T	A	.	.	MAF_INRAE=26.582;MAF_USDA=18.235
NC_035079.1	41178475	.	G	A	.	.	MAF_INRAE=6.329;MAF_USDA=2.083
NC_035079.1	41178586	.	G	A	.	.	MAF_INRAE=32.278;MAF_USDA=28.235
NC_035079.1	41178589	.	G	A	.	.	MAF_USDA=4.098
NC_035079.1	41178699	.	T	G	.	.	MAF_USDA=3.279
NC_035079.1	41179049	.	C	T	.	.	MAF_INRAE=3.333;MAF_USDA=1.639
NC_035079.1	41179061	.	G	A	.	.	MAF_USDA=2.459
NC_035079.1	41179083	.	G	A	.	.	MAF_INRAE=48.734;MAF_USDA=41.765
NC_035079.1	41179123	.	G	A	.	.	MAF_INRAE=1.667;MAF_USDA=7.059
NC_035079.1	41179226	.	T	C	.	.	MAF_INRAE=3.333;MAF_USDA=1.639
NC_035079.1	41179245	.	T	C	.	.	MAF_INRAE=26.582;MAF_USDA=28.824
NC_035079.1	41179308	.	G	C	.	.	MAF_USDA=2.459
NC_035079.1	41179346	.	G	T	.	.	MAF_INRAE=2.5;MAF_USDA=1.639
NC_035079.1	41179353	.	G	T	.	.	MAF_INRAE=25.949;MAF_USDA=27.059
NC_035079.1	41179367	.	C	T	.	.	MAF_INRAE=6.329;MAF_USDA=2.083
NC_035079.1	41179376	.	T	A	.	.	MAF_USDA=2.459
NC_035079.1	41179395	.	T	C	.	.	MAF_USDA=1.639
NC_035079.1	41179440	.	T	A	.	.	MAF_USDA=2.459
NC_035079.1	41179571	.	T	G	.	.	MAF_INRAE=3.797;MAF_USDA=8.333
NC_035079.1	41179663	.	C	A	.	.	MAF_INRAE=3.333;MAF_USDA=1.639
NC_035079.1	41179687	.	A	G	.	.	MAF_USDA=12.295
NC_035079.1	41179734	.	G	A	.	.	MAF_INRAE=26.582;MAF_USDA=1.639
NC_035079.1	41179821	.	T	A	.	.	MAF_INRAE=25.316;MAF_USDA=30.0
NC_035079.1	41179877	.	C	T	.	.	MAF_USDA=27.647
NC_035079.1	41180106	.	A	C	.	.	MAF_USDA=2.459
NC_035079.1	41180181	.	G	A	.	.	MAF_USDA=2.459
NC_035079.1	41180215	.	G	C	.	.	MAF_INRAE=25.949;MAF_USDA=23.529
NC_035079.1	41180260	.	A	G	.	.	MAF_USDA=16.471
NC_035079.1	41180419	.	G	T	.	.	MAF_USDA=4.918
NC_035079.1	41180448	.	A	G	.	.	MAF_INRAE=25.316;MAF_USDA=30.0
NC_035079.1	41180466	.	T	A	.	.	MAF_INRAE=48.101;MAF_USDA=39.286
NC_035079.1	41180496	.	C	T	.	.	MAF_INRAE=25.316;MAF_USDA=30.588
NC_035079.1	41180555	.	A	T	.	.	MAF_INRAE=3.333;MAF_USDA=3.279
NC_035079.1	41180663	.	G	A	.	.	MAF_INRAE=3.333;MAF_USDA=1.639
NC_035079.1	41180700	.	T	G	.	.	MAF_USDA=2.459
NC_035079.1	41180895	.	T	C	.	.	MAF_INRAE=3.333;MAF_USDA=3.279
NC_035079.1	41181084	.	T	C	.	.	MAF_USDA=12.5
NC_035079.1	41181363	.	T	G	.	.	MAF_INRAE=21.519;MAF_USDA=19.412
NC_035079.1	41181530	.	G	A	.	.	MAF_USDA=1.639
NC_035079.1	41181679	.	G	T	.	.	MAF_INRAE=48.734;MAF_USDA=32.353
NC_035079.1	41181757	.	T	C	.	.	MAF_INRAE=41.772;MAF_USDA=28.824
NC_035079.1	41181863	.	A	G	.	.	MAF_USDA=1.639
NC_035079.1	41181941	.	C	A	.	.	MAF_USDA=8.235
NC_035079.1	41181964	.	T	C	.	.	MAF_INRAE=26.582;MAF_USDA=37.647
NC_035079.1	41181983	.	TACTGTAGTGTTTTTGAAGT	TACTGTAGTGTTTTTGAAGA	.	.	MAF_USDA=10.417
NC_035079.1	41182002	.	T	A	.	.	MAF_USDA=10.656
NC_035079.1	41182017	.	T	C	.	.	MAF_USDA=1.639
NC_035079.1	41182203	.	C	T	.	.	MAF_INRAE=25.949;MAF_USDA=33.529
NC_035079.1	41182431	.	A	C	.	.	MAF_INRAE=26.582;MAF_USDA=37.647
NC_035079.1	41182513	.	G	T	.	.	MAF_USDA=4.098
NC_035079.1	41182595	.	A	C	.	.	MAF_INRAE=48.734;MAF_USDA=32.941
NC_035079.1	41182615	.	C	A	.	.	MAF_USDA=2.941
NC_035079.1	41182640	.	T	G	.	.	MAF_INRAE=26.582;MAF_USDA=38.235
NC_035079.1	41182739	.	C	G	.	.	MAF_INRAE=26.582;MAF_USDA=33.529
NC_035079.1	41182826	.	C	T	.	.	MAF_INRAE=1.667;MAF_USDA=8.333
NC_035079.1	41182849	.	A	G	.	.	MAF_INRAE=26.582;MAF_USDA=37.059
NC_035079.1	41182928	.	G	A	.	.	MAF_USDA=4.098
NC_035079.1	41183075	.	G	T	.	.	MAF_INRAE=26.582;MAF_USDA=24.118
NC_035079.1	41183131	.	C	T	.	.	MAF_USDA=2.941
NC_035079.1	41183252	.	G	A	.	.	MAF_INRAE=26.582;MAF_USDA=2.459
NC_035079.1	41183385	.	A	G	.	.	MAF_INRAE=25.316
NC_035079.1	41183582	.	A	T	.	.	MAF_INRAE=6.329;MAF_USDA=2.083
NC_035079.1	41183947	.	G	A	.	.	MAF_INRAE=24.684;MAF_USDA=29.412
NC_035079.1	41184206	.	C	T	.	.	MAF_INRAE=24.684;MAF_USDA=28.824
NC_035079.1	41184251	.	T	G	.	.	MAF_INRAE=26.582;MAF_USDA=5.738
NC_035079.1	41184261	.	G	C	.	.	MAF_USDA=1.639
NC_035079.1	41184498	.	G	A	.	.	MAF_USDA=1.639
NC_035079.1	41184513	.	C	T	.	.	MAF_USDA=8.197
NC_035079.1	41184516	.	T	C	.	.	MAF_USDA=6.557
NC_035079.1	41184521	.	G	T	.	.	MAF_USDA=8.333
NC_035079.1	41184536	.	G	A	.	.	MAF_USDA=8.197
NC_035079.1	41184537	.	T	G	.	.	MAF_INRAE=30.0;MAF_USDA=16.667
NC_035079.1	41184562	.	C	T	.	.	MAF_USDA=7.377
NC_035079.1	41184565	.	G	A	.	.	MAF_USDA=7.377
NC_035079.1	41184596	.	C	T	.	.	MAF_INRAE=26.582;MAF_USDA=32.353
NC_035079.1	41184644	.	A	C	.	.	MAF_INRAE=26.582;MAF_USDA=32.941
NC_035079.1	41184673	.	A	C	.	.	MAF_USDA=12.295
NC_035079.1	41184690	.	A	G	.	.	MAF_INRAE=24.051;MAF_USDA=22.353
NC_035079.1	41184692	.	A	G	.	.	MAF_INRAE=31.667;MAF_USDA=28.235
NC_035079.1	41184800	.	A	G	.	.	MAF_USDA=2.459
NC_035079.1	41184803	.	A	G	.	.	MAF_INRAE=27.215;MAF_USDA=16.667
NC_035079.1	41184908	.	A	G	.	.	MAF_INRAE=26.582;MAF_USDA=32.941
NC_035079.1	41184934	.	G	A	.	.	MAF_USDA=8.235
NC_035079.1	41185039	.	T	A	.	.	MAF_USDA=2.459
NC_035079.1	41185061	.	T	G	.	.	MAF_INRAE=26.582;MAF_USDA=33.529
NC_035079.1	41185236	.	C	T	.	.	MAF_INRAE=26.582;MAF_USDA=1.667
NC_035079.1	41185277	.	A	G	.	.	MAF_INRAE=22.785;MAF_USDA=20.588
NC_035079.1	41185398	.	G	T	.	.	MAF_USDA=2.083
NC_035079.1	41185507	.	T	C	.	.	MAF_USDA=30.588
NC_035079.1	41185589	.	G	A	.	.	MAF_USDA=2.459
NC_035079.1	41185637	.	C	A	.	.	MAF_INRAE=33.544;MAF_USDA=41.176
NC_035079.1	41185690	.	G	A	.	.	MAF_INRAE=25.316;MAF_USDA=1.639
NC_035079.1	41185805	.	C	T	.	.	MAF_USDA=1.667
NC_035079.1	41185986	.	C	T	.	.	MAF_USDA=4.918
NC_035079.1	41185991	.	G	T	.	.	MAF_INRAE=29.747;MAF_USDA=25.294
NC_035079.1	41186410	.	C	A	.	.	MAF_INRAE=3.333
NC_035079.1	41186423	.	G	A	.	.	MAF_USDA=1.639
NC_035079.1	41186480	.	A	T	.	.	MAF_USDA=4.918
NC_035079.1	41186481	.	C	T	.	.	MAF_USDA=4.918
NC_035079.1	41186553	.	G	T	.	.	MAF_USDA=1.639
NC_035079.1	41186600	.	C	T	.	.	MAF_INRAE=5.833;MAF_USDA=2.459
NC_035079.1	41186736	.	G	T	.	.	MAF_USDA=1.639
NC_035079.1	41186851	.	C	T	.	.	MAF_INRAE=30.38;MAF_USDA=42.353
NC_035079.1	41186855	.	A	C	.	.	MAF_USDA=2.083
NC_035079.1	41187005	.	A	T	.	.	MAF_USDA=8.333
NC_035079.1	41187173	.	G	T	.	.	MAF_USDA=1.639
NC_035079.1	41187199	.	T	G	.	.	MAF_INRAE=31.013;MAF_USDA=45.294
NC_035079.1	41187268	.	T	G	.	.	MAF_USDA=28.824
NC_035079.1	41187455	.	C	T	.	.	MAF_USDA=4.706
NC_035079.1	41187483	.	A	C	.	.	MAF_USDA=4.918
NC_035079.1	41187508	.	C	T	.	.	MAF_USDA=10.417
NC_035079.1	41187569	.	T	A	.	.	MAF_INRAE=21.519;MAF_USDA=18.824
NC_035079.1	41187581	.	C	A	.	.	MAF_USDA=2.941
NC_035079.1	41187589	.	C	T	.	.	MAF_INRAE=37.975;MAF_USDA=18.235
NC_035079.1	41187770	.	A	G	.	.	MAF_INRAE=35.443;MAF_USDA=38.824
NC_035079.1	41187816	.	A	C	.	.	MAF_INRAE=30.38;MAF_USDA=45.294
NC_035079.1	41187930	.	C	A	.	.	MAF_USDA=4.098
NC_035079.1	41187973	.	G	T	.	.	MAF_INRAE=30.38;MAF_USDA=40.588
NC_035079.1	41187974	.	A	G	.	.	MAF_INRAE=31.667;MAF_USDA=42.353
NC_035079.1	41188043	.	G	T	.	.	MAF_USDA=28.571
NC_035079.1	41188122	.	C	T	.	.	MAF_INRAE=26.582;MAF_USDA=5.738
NC_035079.1	41188247	.	G	A	.	.	MAF_USDA=8.333
NC_035079.1	41188346	.	A	C	.	.	MAF_USDA=2.459
NC_035079.1	41188504	.	C	A	.	.	MAF_INRAE=3.333;MAF_USDA=8.197
NC_035079.1	41188571	.	G	T	.	.	MAF_INRAE=5.063;MAF_USDA=2.083
NC_035079.1	41188768	.	C	A	.	.	MAF_INRAE=26.582;MAF_USDA=10.656
NC_035079.1	41188824	.	T	C	.	.	MAF_USDA=4.918
NC_035079.1	41188886	.	G	A	.	.	MAF_INRAE=3.797;MAF_USDA=7.059
NC_035079.1	41188891	.	A	G	.	.	MAF_USDA=5.738
NC_035079.1	41188949	.	T	G	.	.	MAF_INRAE=3.797;MAF_USDA=16.471
NC_035079.1	41188984	.	G	T	.	.	MAF_USDA=45.833
NC_035079.1	41189082	.	T	C	.	.	MAF_INRAE=26.582;MAF_USDA=7.377
NC_035079.1	41189083	.	G	C	.	.	MAF_USDA=1.639
NC_035079.1	41189125	.	A	G	.	.	MAF_INRAE=30.38;MAF_USDA=46.471
NC_035079.1	41189452	.	G	A	.	.	MAF_INRAE=48.101;MAF_USDA=26.471
NC_035079.1	41189615	.	T	C	.	.	MAF_INRAE=46.835;MAF_USDA=27.647
NC_035079.1	41189628	.	G	A	.	.	MAF_USDA=1.639
NC_035079.1	41189806	.	T	C	.	.	MAF_USDA=28.824
NC_035079.1	41189809	.	T	C	.	.	MAF_INRAE=42.5;MAF_USDA=27.059
NC_035079.1	41189822	.	T	C	.	.	MAF_INRAE=48.734;MAF_USDA=27.083
NC_035079.1	41189838	.	C	G	.	.	MAF_INRAE=3.333
NC_035079.1	41189844	.	T	C	.	.	MAF_INRAE=26.582;MAF_USDA=1.639
NC_035079.1	41189890	.	G	A	.	.	MAF_USDA=4.098
NC_035079.1	41190080	.	A	C	.	.	MAF_USDA=4.918
NC_035079.1	41190140	.	T	C	.	.	MAF_USDA=4.098
NC_035079.1	41190161	.	T	A	.	.	MAF_USDA=2.353
NC_035079.1	41190191	.	G	A	.	.	MAF_USDA=5.294
NC_035079.1	41190209	.	G	A	.	.	MAF_USDA=5.738
NC_035079.1	41190224	.	A	G	.	.	MAF_INRAE=15.789;MAF_USDA=1.176
NC_035079.1	41190289	.	A	C	.	.	MAF_USDA=7.377
NC_035079.1	41190301	.	G	A	.	.	MAF_INRAE=48.734;MAF_USDA=37.059
NC_035079.1	41190340	.	A	G	.	.	MAF_USDA=4.918
NC_035079.1	41190341	.	C	A	.	.	MAF_USDA=6.557
NC_035079.1	41190353	.	G	A	.	.	MAF_INRAE=15.789;MAF_USDA=12.353
NC_035079.1	41190410	.	C	T	.	.	MAF_INRAE=46.835;MAF_USDA=24.118
NC_035079.1	41190546	.	A	T	.	.	MAF_USDA=1.639
NC_035079.1	41190606	.	G	T	.	.	MAF_INRAE=25.949;MAF_USDA=1.639
NC_035079.1	41190693	.	C	T	.	.	MAF_INRAE=45.57;MAF_USDA=20.492
NC_035079.1	41190745	.	G	A	.	.	MAF_USDA=5.738
NC_035079.1	41190752	.	G	T	.	.	MAF_USDA=4.098
NC_035079.1	41190891	.	G	A	.	.	MAF_INRAE=44.937
NC_035079.1	41190962	.	A	C	.	.	MAF_INRAE=46.835;MAF_USDA=23.529
NC_035079.1	41190969	.	T	A	.	.	MAF_INRAE=46.835;MAF_USDA=28.824
NC_035079.1	41191035	.	T	A	.	.	MAF_INRAE=26.582;MAF_USDA=1.639
NC_035079.1	41191059	.	T	C	.	.	MAF_INRAE=3.797;MAF_USDA=8.333
NC_035079.1	41191112	.	T	C	.	.	MAF_USDA=1.639
NC_035079.1	41191116	.	T	G	.	.	MAF_USDA=5.738
NC_035079.1	41191214	.	G	A	.	.	MAF_INRAE=21.519;MAF_USDA=24.706
NC_035079.1	41191248	.	C	T	.	.	MAF_USDA=5.738
NC_035079.1	41191276	.	T	C	.	.	MAF_USDA=2.459
NC_035079.1	41191277	.	G	A	.	.	MAF_USDA=2.459
NC_035079.1	41191360	.	T	A	.	.	MAF_USDA=4.918
NC_035079.1	41191361	.	C	A	.	.	MAF_USDA=4.918
NC_035079.1	41191483	.	C	A	.	.	MAF_INRAE=5.063;MAF_USDA=2.083
NC_035079.1	41191502	.	ATTTTTTTTC	ATTTTTTTTT	.	.	MAF_USDA=43.75
NC_035079.1	41191511	.	C	T	.	.	MAF_INRAE=25.316
NC_035079.1	41191530	.	T	G	.	.	MAF_INRAE=3.333;MAF_USDA=4.918
NC_035079.1	41191544	.	A	G	.	.	MAF_INRAE=25.316;MAF_USDA=25.294
NC_035079.1	41191571	.	C	A	.	.	MAF_USDA=4.918
NC_035079.1	41191669	.	T	C	.	.	MAF_INRAE=25.949;MAF_USDA=28.235
NC_035079.1	41191676	.	G	T	.	.	MAF_INRAE=3.333;MAF_USDA=2.459
NC_035079.1	41191788	.	A	G	.	.	MAF_INRAE=25.316;MAF_USDA=29.412
NC_035079.1	41191834	.	T	C	.	.	MAF_USDA=4.098
NC_035079.1	41191877	.	T	A	.	.	MAF_USDA=3.279
NC_035079.1	41192028	.	T	G	.	.	MAF_INRAE=25.316;MAF_USDA=25.61
NC_035079.1	41192050	.	G	A	.	.	MAF_INRAE=25.316;MAF_USDA=26.22
NC_035079.1	41192172	.	C	G	.	.	MAF_INRAE=48.101;MAF_USDA=25.61
NC_035079.1	41192364	.	C	T	.	.	MAF_USDA=6.034
NC_035079.1	41192377	.	G	A	.	.	MAF_INRAE=25.316;MAF_USDA=26.22
NC_035079.1	41192664	.	A	T	.	.	MAF_USDA=6.707
NC_035079.1	41192699	.	G	T	.	.	MAF_USDA=6.034
NC_035079.1	41192882	.	C	T	.	.	MAF_USDA=16.667
NC_035079.1	41192911	.	C	T	.	.	MAF_INRAE=3.333
NC_035079.1	41192924	.	G	T	.	.	MAF_INRAE=25.316;MAF_USDA=26.22
NC_035079.1	41192967	.	T	C	.	.	MAF_INRAE=3.797;MAF_USDA=8.333
NC_035079.1	41192970	.	G	A	.	.	MAF_INRAE=5.063;MAF_USDA=2.083
NC_035079.1	41192977	.	A	T	.	.	MAF_USDA=2.586
NC_035079.1	41193007	.	T	G	.	.	MAF_USDA=22.353
NC_035079.1	41193026	.	C	G	.	.	MAF_INRAE=25.316;MAF_USDA=23.529
NC_035079.1	41193071	.	G	C	.	.	MAF_INRAE=25.316;MAF_USDA=28.235
NC_035079.1	41193145	.	A	C	.	.	MAF_USDA=5.738
NC_035079.1	41193264	.	C	T	.	.	MAF_INRAE=26.582;MAF_USDA=1.639
NC_035079.1	41193307	.	G	A	.	.	MAF_INRAE=28.481;MAF_USDA=4.098
NC_035079.1	41193332	.	C	A	.	.	MAF_USDA=3.279
NC_035079.1	41193344	.	T	C	.	.	MAF_INRAE=28.481;MAF_USDA=9.836
NC_035079.1	41193376	.	G	T	.	.	MAF_INRAE=21.519;MAF_USDA=32.353
NC_035079.1	41193448	.	G	A	.	.	MAF_INRAE=25.949;MAF_USDA=30.588
NC_035079.1	41193454	.	G	A	.	.	MAF_USDA=1.639
NC_035079.1	41193473	.	C	T	.	.	MAF_USDA=4.118
NC_035079.1	41193496	.	G	T	.	.	MAF_USDA=1.639
NC_035079.1	41193591	.	C	G	.	.	MAF_USDA=5.833
NC_035079.1	41193624	.	C	T	.	.	MAF_USDA=4.167
NC_035079.1	41193661	.	T	C	.	.	MAF_USDA=5.0
NC_035079.1	41193692	.	A	C	.	.	MAF_INRAE=29.114;MAF_USDA=9.167
NC_035079.1	41193725	.	C	A	.	.	MAF_USDA=4.918
NC_035079.1	41193835	.	C	T	.	.	MAF_USDA=6.557
NC_035079.1	41193836	.	A	G,T	.	.	MAF_INRAE=15.789
NC_035079.1	41193893	.	C	T	.	.	MAF_INRAE=21.519;MAF_USDA=27.059
NC_035079.1	41193920	.	G	T	.	.	MAF_USDA=4.167
NC_035079.1	41193982	.	G	A	.	.	MAF_USDA=10.588
NC_035079.1	41194092	.	A	G	.	.	MAF_INRAE=3.797;MAF_USDA=5.294
NC_035079.1	41194115	.	G	A	.	.	MAF_INRAE=29.747;MAF_USDA=4.098
NC_035079.1	41194120	.	G	A	.	.	MAF_USDA=5.738
NC_035079.1	41194151	.	T	C	.	.	MAF_INRAE=25.316;MAF_USDA=29.412
NC_035079.1	41194171	.	A	G	.	.	MAF_USDA=4.918
NC_035079.1	41194270	.	C	A	.	.	MAF_USDA=5.738
NC_035079.1	41194281	.	A	T	.	.	MAF_INRAE=44.937;MAF_USDA=22.941
NC_035079.1	41194282	.	T	G	.	.	MAF_USDA=4.098
NC_035079.1	41194304	.	A	C	.	.	MAF_INRAE=24.051;MAF_USDA=1.639
NC_035079.1	41194370	.	A	C	.	.	MAF_USDA=7.377
NC_035079.1	41194374	.	G	C	.	.	MAF_INRAE=26.582;MAF_USDA=27.083
NC_035079.1	41194482	.	C	T	.	.	MAF_USDA=3.279
NC_035079.1	41194515	.	G	A	.	.	MAF_USDA=4.098
NC_035079.1	41194526	.	T	G	.	.	MAF_INRAE=15.789;MAF_USDA=2.083
NC_035079.1	41194539	.	G	T	.	.	MAF_INRAE=15.789;MAF_USDA=2.083
NC_035079.1	41194574	.	C	A	.	.	MAF_USDA=3.279
NC_035079.1	41194582	.	G	A	.	.	MAF_INRAE=3.333;MAF_USDA=2.459
NC_035079.1	41194632	.	G	A	.	.	MAF_USDA=5.738
NC_035079.1	41194636	.	C	T	.	.	MAF_USDA=2.459
NC_035079.1	41194641	.	C	T	.	.	MAF_USDA=5.738
NC_035079.1	41194708	.	G	C	.	.	MAF_USDA=4.098
NC_035079.1	41194721	.	C	T	.	.	MAF_USDA=5.738
NC_035079.1	41194754	.	C	T	.	.	MAF_USDA=5.738
NC_035079.1	41194755	.	G	A	.	.	MAF_USDA=1.639
NC_035079.1	41194779	.	C	T	.	.	MAF_INRAE=32.5;MAF_USDA=4.098
NC_035079.1	41194817	.	T	C	.	.	MAF_USDA=2.459
NC_035079.1	41194878	.	A	G	.	.	MAF_INRAE=29.167;MAF_USDA=28.824
NC_035079.1	41194969	.	A	C	.	.	MAF_INRAE=3.333
NC_035079.1	41195068	.	T	C	.	.	MAF_USDA=2.083
NC_035079.1	41195078	.	T	C	.	.	MAF_USDA=5.738
NC_035079.1	41195106	.	G	A	.	.	MAF_INRAE=32.5;MAF_USDA=4.098
NC_035079.1	41195155	.	A	T	.	.	MAF_USDA=35.417
NC_035079.1	41195178	.	G	A	.	.	MAF_USDA=10.588
NC_035079.1	41195204	.	G	A	.	.	MAF_USDA=5.294
NC_035079.1	41195294	.	C	T	.	.	MAF_INRAE=30.0;MAF_USDA=27.059
NC_035079.1	41195308	.	G	A	.	.	MAF_INRAE=27.5;MAF_USDA=27.059
NC_035079.1	41195331	.	A	T	.	.	MAF_INRAE=3.333;MAF_USDA=2.459
NC_035079.1	41195528	.	T	G	.	.	MAF_USDA=8.333
NC_035079.1	41195596	.	G	A	.	.	MAF_USDA=28.571
NC_035079.1	41195636	.	T	G	.	.	MAF_USDA=5.882
NC_035079.1	41195651	.	G	A	.	.	MAF_USDA=3.279
NC_035079.1	41195677	.	G	C	.	.	MAF_USDA=31.176
NC_035079.1	41195730	.	T	C	.	.	MAF_USDA=5.882
NC_035079.1	41195747	.	C	T	.	.	MAF_USDA=5.738
NC_035079.1	41195775	.	C	A	.	.	MAF_USDA=2.459
NC_035079.1	41195835	.	G	A	.	.	MAF_INRAE=33.333
NC_035079.1	41195843	.	T	G	.	.	MAF_USDA=1.639
NC_035079.1	41195850	.	A	T	.	.	MAF_USDA=1.639
NC_035079.1	41195892	.	T	C	.	.	MAF_USDA=4.918
NC_035079.1	41195896	.	T	C	.	.	MAF_USDA=4.918
NC_035079.1	41195914	.	T	G	.	.	MAF_USDA=5.738
NC_035079.1	41195979	.	C	G	.	.	MAF_INRAE=33.333;MAF_USDA=9.836
NC_035079.1	41195983	.	A	T	.	.	MAF_INRAE=27.5;MAF_USDA=27.059
NC_035079.1	41195991	.	A	G	.	.	MAF_INRAE=3.333;MAF_USDA=2.459
NC_035079.1	41196005	.	C	T	.	.	MAF_USDA=1.639
NC_035079.1	41196014	.	T	A	.	.	MAF_USDA=9.412
NC_035079.1	41196015	.	T	A	.	.	MAF_INRAE=31.667
NC_035079.1	41196066	.	A	T	.	.	MAF_USDA=4.098
NC_035079.1	41196069	.	T	A	.	.	MAF_INRAE=29.167;MAF_USDA=28.824
NC_035079.1	41196175	.	T	A	.	.	MAF_USDA=1.639
NC_035079.1	41196177	.	A	G	.	.	MAF_INRAE=31.667;MAF_USDA=14.583
NC_035079.1	41196193	.	G	C	.	.	MAF_USDA=2.459
NC_035079.1	41196194	.	A	C	.	.	MAF_USDA=2.459
NC_035079.1	41196195	.	C	A	.	.	MAF_USDA=2.083
NC_035079.1	41196196	.	C	A	.	.	MAF_USDA=3.279
NC_035079.1	41196197	.	T	A	.	.	MAF_USDA=2.459
NC_035079.1	41196204	.	C	T	.	.	MAF_USDA=21.765
NC_035079.1	41196212	.	G	A	.	.	MAF_INRAE=27.5;MAF_USDA=27.647
NC_035079.1	41196429	.	G	A	.	.	MAF_USDA=4.098
NC_035079.1	41196452	.	C	A	.	.	MAF_USDA=4.918
NC_035079.1	41196472	.	G	T	.	.	MAF_INRAE=29.167;MAF_USDA=32.941
NC_035079.1	41196494	.	C	T	.	.	MAF_USDA=5.738
NC_035079.1	41196610	.	C	A	.	.	MAF_INRAE=26.667;MAF_USDA=27.059
NC_035079.1	41196618	.	C	G	.	.	MAF_USDA=2.459
NC_035079.1	41196619	.	A	T	.	.	MAF_INRAE=26.667;MAF_USDA=27.059
NC_035079.1	41196620	.	A	C	.	.	MAF_INRAE=26.667;MAF_USDA=27.059
NC_035079.1	41196625	.	T	G	.	.	MAF_INRAE=26.667;MAF_USDA=27.059
NC_035079.1	41196634	.	T	C	.	.	MAF_USDA=1.639
NC_035079.1	41196702	.	T	A	.	.	MAF_USDA=4.098
NC_035079.1	41196711	.	A	T	.	.	MAF_USDA=5.738
NC_035079.1	41196740	.	G	A	.	.	MAF_INRAE=30.0;MAF_USDA=1.639
NC_035079.1	41196771	.	C	G	.	.	MAF_INRAE=37.5;MAF_USDA=21.765
NC_035079.1	41196781	.	C	A	.	.	MAF_USDA=4.918
NC_035079.1	41196812	.	A	C	.	.	MAF_USDA=2.459
NC_035079.1	41196813	.	A	T	.	.	MAF_USDA=14.583
NC_035079.1	41196855	.	C	T	.	.	MAF_USDA=25.0
NC_035079.1	41196856	.	C	T	.	.	MAF_USDA=25.0
NC_035079.1	41196897	.	G	T	.	.	MAF_USDA=4.098
NC_035079.1	41196904	.	C	A	.	.	MAF_INRAE=33.333;MAF_USDA=9.016
NC_035079.1	41196920	.	C	G	.	.	MAF_INRAE=1.667;MAF_USDA=8.333
NC_035079.1	41197002	.	G	A	.	.	MAF_USDA=1.639
NC_035079.1	41197069	.	C	T	.	.	MAF_USDA=5.738
NC_035079.1	41197148	.	G	A	.	.	MAF_USDA=5.738
NC_035079.1	41197173	.	T	G	.	.	MAF_INRAE=33.333;MAF_USDA=9.836
NC_035079.1	41197197	.	G	A	.	.	MAF_USDA=22.941
NC_035079.1	41197304	.	C	T	.	.	MAF_USDA=10.0
NC_035079.1	41197395	.	G	T	.	.	MAF_USDA=6.557
NC_035079.1	41197399	.	G	A	.	.	MAF_USDA=1.639
NC_035079.1	41197497	.	G	T	.	.	MAF_USDA=2.083
NC_035079.1	41197508	.	C	T	.	.	MAF_USDA=5.738
NC_035079.1	41197516	.	T	C	.	.	MAF_USDA=4.918
NC_035079.1	41197616	.	G	T	.	.	MAF_USDA=4.918
NC_035079.1	41197617	.	G	T	.	.	MAF_USDA=4.918
NC_035079.1	41197627	.	C	T	.	.	MAF_USDA=3.279
NC_035079.1	41197642	.	A	T	.	.	MAF_USDA=1.639
NC_035079.1	41197650	.	C	T	.	.	MAF_USDA=4.167
NC_035079.1	41197680	.	C	T	.	.	MAF_USDA=4.918
NC_035079.1	41197703	.	C	T	.	.	MAF_INRAE=30.0;MAF_USDA=28.824
NC_035079.1	41197764	.	A	C	.	.	MAF_USDA=4.167
NC_035079.1	41197766	.	A	T	.	.	MAF_USDA=8.333
NC_035079.1	41197767	.	C	G	.	.	MAF_USDA=8.333
NC_035079.1	41197768	.	T	C	.	.	MAF_USDA=4.167
NC_035079.1	41197772	.	A	G	.	.	MAF_USDA=10.417
NC_035079.1	41197776	.	C	T	.	.	MAF_USDA=10.417
NC_035079.1	41197794	.	C	G	.	.	MAF_USDA=14.583
NC_035079.1	41197795	.	A	G	.	.	MAF_USDA=16.667
NC_035079.1	41197798	.	G	T	.	.	MAF_USDA=16.667
NC_035079.1	41197799	.	C	G	.	.	MAF_INRAE=37.5;MAF_USDA=16.667
NC_035079.1	41197803	.	G	A	.	.	MAF_USDA=4.918
NC_035079.1	41197906	.	C	T	.	.	MAF_INRAE=3.333;MAF_USDA=2.459
NC_035079.1	41198031	.	C	G	.	.	MAF_USDA=5.0
NC_035079.1	41198033	.	T	G	.	.	MAF_USDA=5.833
NC_035079.1	41198042	.	T	A	.	.	MAF_USDA=5.833
NC_035079.1	41198048	.	A	C	.	.	MAF_USDA=5.0
NC_035079.1	41198053	.	T	A	.	.	MAF_USDA=6.667
NC_035079.1	41198054	.	T	A	.	.	MAF_USDA=5.833
NC_035079.1	41198055	.	A	T	.	.	MAF_USDA=6.667
NC_035079.1	41198057	.	A	T	.	.	MAF_USDA=5.833
NC_035079.1	41198148	.	G	T	.	.	MAF_USDA=5.952
NC_035079.1	41198168	.	C	G	.	.	MAF_USDA=5.0
NC_035079.1	41198259	.	C	T	.	.	MAF_USDA=4.098
NC_035079.1	41198300	.	G	A	.	.	MAF_INRAE=1.667;MAF_USDA=8.333
NC_035079.1	41198320	.	C	A	.	.	MAF_INRAE=3.333;MAF_USDA=2.459
NC_035079.1	41198470	.	A	G	.	.	MAF_USDA=8.197
NC_035079.1	41198481	.	G	A	.	.	MAF_USDA=2.459
NC_035079.1	41198587	.	C	T	.	.	MAF_USDA=1.639
NC_035079.1	41198601	.	T	C	.	.	MAF_USDA=21.176
NC_035079.1	41198618	.	T	G	.	.	MAF_USDA=3.279
NC_035079.1	41198665	.	T	C	.	.	MAF_USDA=7.377
NC_035079.1	41198666	.	C	G	.	.	MAF_USDA=1.639
NC_035079.1	41198701	.	C	A	.	.	MAF_USDA=4.918
NC_035079.1	41198732	.	G	T	.	.	MAF_USDA=1.639
NC_035079.1	41198754	.	C	G	.	.	MAF_USDA=2.459
NC_035079.1	41198755	.	T	A	.	.	MAF_USDA=4.918
NC_035079.1	41198801	.	C	A	.	.	MAF_USDA=2.459
NC_035079.1	41198803	.	C	T	.	.	MAF_USDA=4.918
NC_035079.1	41198834	.	T	A	.	.	MAF_USDA=4.918
NC_035079.1	41198840	.	C	T	.	.	MAF_USDA=20.0
NC_035079.1	41198851	.	T	G	.	.	MAF_USDA=1.639
NC_035079.1	41198873	.	T	A	.	.	MAF_USDA=14.583
NC_035079.1	41198874	.	G	T	.	.	MAF_USDA=1.639
NC_035079.1	41199116	.	T	G	.	.	MAF_USDA=35.417
NC_035079.1	41199117	.	C	A	.	.	MAF_USDA=1.176
NC_035079.1	41199319	.	T	C	.	.	MAF_USDA=27.647
NC_035079.1	41199615	.	C	T	.	.	MAF_USDA=16.667
NC_035079.1	41199642	.	C	T	.	.	MAF_USDA=26.087
NC_035079.1	41199889	.	T	A	.	.	MAF_USDA=20.0
NC_035079.1	41199917	.	C	A	.	.	MAF_USDA=5.738
NC_035079.1	41200200	.	A	G	.	.	MAF_USDA=21.765
NC_035079.1	41200234	.	A	G	.	.	MAF_USDA=3.333
NC_035079.1	41200274	.	T	G	.	.	MAF_USDA=2.459
NC_035079.1	41200290	.	A	C	.	.	MAF_USDA=5.738
NC_035079.1	41200294	.	T	G	.	.	MAF_USDA=5.882
NC_035079.1	41200410	.	G	A	.	.	MAF_INRAE=45.833;MAF_USDA=21.765
NC_035079.1	41200416	.	C	T	.	.	MAF_INRAE=45.0;MAF_USDA=21.765
NC_035079.1	41200459	.	C	A	.	.	MAF_USDA=4.918
NC_035079.1	41200462	.	C	T	.	.	MAF_USDA=1.639
NC_035079.1	41200478	.	C	G	.	.	MAF_USDA=1.639
NC_035079.1	41200564	.	G	C	.	.	MAF_INRAE=37.5;MAF_USDA=21.765
NC_035079.1	41200611	.	C	A	.	.	MAF_INRAE=34.167;MAF_USDA=4.098
NC_035079.1	41200618	.	G	T	.	.	MAF_INRAE=3.333;MAF_USDA=2.459
NC_035079.1	41200635	.	A	T	.	.	MAF_USDA=1.639
NC_035079.1	41200697	.	G	A	.	.	MAF_INRAE=37.5;MAF_USDA=21.765
NC_035079.1	41200976	.	C	A	.	.	MAF_USDA=4.918
NC_035079.1	41201041	.	G	A	.	.	MAF_USDA=3.279
NC_035079.1	41201138	.	T	A	.	.	MAF_USDA=8.333
NC_035079.1	41201149	.	A	G	.	.	MAF_USDA=2.459
NC_035079.1	41201231	.	G	T	.	.	MAF_USDA=4.918
NC_035079.1	41201349	.	G	A	.	.	MAF_USDA=5.738
NC_035079.1	41201410	.	C	T	.	.	MAF_USDA=4.918
NC_035079.1	41201543	.	A	C	.	.	MAF_INRAE=29.114;MAF_USDA=4.098
NC_035079.1	41201557	.	A	T	.	.	MAF_INRAE=3.333;MAF_USDA=2.459
NC_035079.1	41201574	.	T	G	.	.	MAF_INRAE=40.0
NC_035079.1	41201575	.	T	G	.	.	MAF_INRAE=32.5
NC_035079.1	41201584	.	T	A	.	.	MAF_INRAE=10.0
NC_035079.1	41201585	.	A	T	.	.	MAF_INRAE=22.5
NC_035079.1	41201671	.	A	G	.	.	MAF_USDA=4.918
NC_035079.1	41201674	.	T	G	.	.	MAF_USDA=26.471
NC_035079.1	41201945	.	T	C	.	.	MAF_USDA=4.167
NC_035079.1	41202032	.	C	T	.	.	MAF_INRAE=29.114;MAF_USDA=4.918
NC_035079.1	41202058	.	T	C	.	.	MAF_INRAE=45.57;MAF_USDA=21.176
NC_035079.1	41202174	.	G	A	.	.	MAF_INRAE=28.481;MAF_USDA=9.016
NC_035079.1	41202268	.	T	C	.	.	MAF_USDA=1.639
NC_035079.1	41202286	.	T	G	.	.	MAF_USDA=4.098
NC_035079.1	41202292	.	C	A	.	.	MAF_USDA=4.098
NC_035079.1	41202307	.	T	A	.	.	MAF_INRAE=30.38;MAF_USDA=10.588
NC_035079.1	41202380	.	T	G	.	.	MAF_USDA=3.529
NC_035079.1	41202407	.	G	T	.	.	MAF_INRAE=29.747;MAF_USDA=4.098
NC_035079.1	41202525	.	C	T	.	.	MAF_INRAE=15.789;MAF_USDA=1.176
NC_035079.1	41202587	.	A	C	.	.	MAF_USDA=2.459
NC_035079.1	41202623	.	G	A	.	.	MAF_USDA=4.918
NC_035079.1	41202725	.	C	A	.	.	MAF_USDA=4.918
NC_035079.1	41202730	.	C	T	.	.	MAF_USDA=4.118
NC_035079.1	41202779	.	T	C	.	.	MAF_INRAE=20.886;MAF_USDA=32.353
NC_035079.1	41202813	.	G	T	.	.	MAF_INRAE=29.114;MAF_USDA=4.098
NC_035079.1	41202929	.	C	T	.	.	MAF_INRAE=29.114;MAF_USDA=7.647
NC_035079.1	41202991	.	C	A	.	.	MAF_USDA=1.639
NC_035079.1	41203069	.	G	A	.	.	MAF_USDA=2.459
NC_035079.1	41203144	.	A	C	.	.	MAF_USDA=1.639
NC_035079.1	41203155	.	A	C	.	.	MAF_USDA=13.115
NC_035079.1	41203260	.	C	T	.	.	MAF_USDA=2.083
NC_035079.1	41203262	.	C	T	.	.	MAF_USDA=10.588
NC_035079.1	41203309	.	C	T	.	.	MAF_USDA=19.672
NC_035079.1	41203578	.	C	G	.	.	MAF_INRAE=45.57;MAF_USDA=27.647
NC_035079.1	41203616	.	G	T	.	.	MAF_USDA=4.098
NC_035079.1	41203677	.	A	G	.	.	MAF_USDA=11.475
NC_035079.1	41203695	.	T	C	.	.	MAF_USDA=4.098
NC_035079.1	41203710	.	A	T	.	.	MAF_USDA=4.098
NC_035079.1	41203838	.	G	T	.	.	MAF_USDA=18.033
NC_035079.1	41204011	.	T	C	.	.	MAF_USDA=5.738
NC_035079.1	41204046	.	C	T	.	.	MAF_INRAE=24.051;MAF_USDA=29.412
NC_035079.1	41204122	.	A	G	.	.	MAF_INRAE=1.667;MAF_USDA=3.529
NC_035079.1	41204135	.	C	T	.	.	MAF_INRAE=44.937;MAF_USDA=21.765
NC_035079.1	41204195	.	C	T	.	.	MAF_USDA=10.656
NC_035079.1	41204275	.	T	C	.	.	MAF_INRAE=45.57;MAF_USDA=22.941
NC_035079.1	41204351	.	C	T	.	.	MAF_USDA=5.738
NC_035079.1	41204362	.	T	A	.	.	MAF_USDA=3.529
NC_035079.1	41204423	.	T	G	.	.	MAF_INRAE=32.278;MAF_USDA=45.294
NC_035079.1	41204459	.	T	C	.	.	MAF_USDA=5.738
NC_035079.1	41204603	.	T	A	.	.	MAF_USDA=2.459
NC_035079.1	41204688	.	C	A	.	.	MAF_INRAE=5.063;MAF_USDA=2.083
NC_035079.1	41204710	.	G	C	.	.	MAF_INRAE=4.43
NC_035079.1	41204725	.	A	C	.	.	MAF_INRAE=3.333;MAF_USDA=1.639
NC_035079.1	41204751	.	G	A	.	.	MAF_INRAE=45.57;MAF_USDA=21.765
NC_035079.1	41204792	.	T	C	.	.	MAF_USDA=1.639
NC_035079.1	41204817	.	G	A	.	.	MAF_USDA=4.918
NC_035079.1	41204983	.	G	A	.	.	MAF_USDA=6.557
NC_035079.1	41204985	.	A	G	.	.	MAF_USDA=4.918
NC_035079.1	41204997	.	T	C	.	.	MAF_INRAE=27.848;MAF_USDA=31.176
NC_035079.1	41205007	.	C	T	.	.	MAF_INRAE=45.57;MAF_USDA=21.176
NC_035079.1	41205030	.	C	T	.	.	MAF_USDA=4.918
NC_035079.1	41205108	.	C	T	.	.	MAF_INRAE=38.608;MAF_USDA=30.0
NC_035079.1	41205178	.	C	T	.	.	MAF_USDA=1.639
NC_035079.1	41205309	.	A	C	.	.	MAF_INRAE=3.333;MAF_USDA=7.738
NC_035079.1	41205319	.	T	G	.	.	MAF_USDA=7.5
NC_035079.1	41205410	.	T	A	.	.	MAF_INRAE=34.177;MAF_USDA=21.765
NC_035079.1	41205450	.	T	C	.	.	MAF_USDA=4.918
NC_035079.1	41205493	.	C	T	.	.	MAF_INRAE=3.333;MAF_USDA=2.459
NC_035079.1	41205495	.	C	T	.	.	MAF_USDA=1.639
NC_035079.1	41205497	.	G	A	.	.	MAF_USDA=1.639
NC_035079.1	41205540	.	T	A	.	.	MAF_USDA=20.588
NC_035079.1	41205541	.	G	T	.	.	MAF_USDA=25.0
NC_035079.1	41205542	.	A	C	.	.	MAF_USDA=20.588
NC_035079.1	41205544	.	T	C	.	.	MAF_USDA=20.0
NC_035079.1	41205582	.	G	T	.	.	MAF_USDA=4.098
NC_035079.1	41205594	.	A	G	.	.	MAF_INRAE=1.667;MAF_USDA=7.647
NC_035079.1	41205614	.	C	T	.	.	MAF_INRAE=34.177;MAF_USDA=21.765
NC_035079.1	41205722	.	C	A	.	.	MAF_USDA=20.0
NC_035079.1	41205724	.	G	A	.	.	MAF_INRAE=34.81;MAF_USDA=25.882
NC_035079.1	41205999	.	T	C	.	.	MAF_USDA=23.529
NC_035079.1	41206010	.	C	T	.	.	MAF_INRAE=3.333;MAF_USDA=2.459
NC_035079.1	41206016	.	T	C	.	.	MAF_USDA=1.639
NC_035079.1	41206050	.	C	T	.	.	MAF_INRAE=3.333;MAF_USDA=2.459
NC_035079.1	41206059	.	A	G	.	.	MAF_USDA=2.459
NC_035079.1	41206073	.	G	A	.	.	MAF_INRAE=34.177;MAF_USDA=21.176
NC_035079.1	41206113	.	C	T	.	.	MAF_USDA=7.377
NC_035079.1	41206258	.	A	T	.	.	MAF_USDA=2.459
NC_035079.1	41206283	.	G	C	.	.	MAF_INRAE=21.519;MAF_USDA=22.941
NC_035079.1	41206285	.	T	A	.	.	MAF_INRAE=3.333;MAF_USDA=2.459
NC_035079.1	41206379	.	C	A	.	.	MAF_USDA=4.918
NC_035079.1	41206414	.	G	A	.	.	MAF_INRAE=34.177;MAF_USDA=21.765
NC_035079.1	41206609	.	T	A	.	.	MAF_USDA=3.279
NC_035079.1	41206626	.	A	T	.	.	MAF_USDA=5.738
NC_035079.1	41206630	.	A	T	.	.	MAF_USDA=5.738
NC_035079.1	41206704	.	G	T	.	.	MAF_INRAE=26.582;MAF_USDA=1.639
NC_035079.1	41206719	.	G	T	.	.	MAF_USDA=1.639
NC_035079.1	41206793	.	A	C	.	.	MAF_INRAE=28.481;MAF_USDA=11.176
NC_035079.1	41206800	.	T	G	.	.	MAF_USDA=2.459
NC_035079.1	41206826	.	C	T	.	.	MAF_USDA=2.459
NC_035079.1	41206850	.	G	T	.	.	MAF_INRAE=29.747;MAF_USDA=11.176
NC_035079.1	41206890	.	G	A	.	.	MAF_USDA=21.765
NC_035079.1	41207016	.	G	C	.	.	MAF_USDA=3.279
NC_035079.1	41207107	.	C	A	.	.	MAF_INRAE=5.063;MAF_USDA=2.083
NC_035079.1	41207133	.	C	T	.	.	MAF_INRAE=34.177;MAF_USDA=22.941
NC_035079.1	41207317	.	G	A	.	.	MAF_INRAE=34.177;MAF_USDA=22.353
NC_035079.1	41207349	.	A	T	.	.	MAF_INRAE=33.544;MAF_USDA=22.353
NC_035079.1	41207463	.	T	G	.	.	MAF_INRAE=35.443;MAF_USDA=22.024
NC_035079.1	41207471	.	G	T	.	.	MAF_INRAE=35.443;MAF_USDA=37.5
NC_035079.1	41207488	.	C	G	.	.	MAF_USDA=5.0
NC_035079.1	41207525	.	T	C	.	.	MAF_INRAE=34.81;MAF_USDA=23.529
NC_035079.1	41207545	.	T	C	.	.	MAF_INRAE=34.177;MAF_USDA=26.471
NC_035079.1	41207614	.	T	G	.	.	MAF_USDA=2.459
NC_035079.1	41207616	.	A	T	.	.	MAF_INRAE=3.797;MAF_USDA=8.333
NC_035079.1	41207682	.	A	G	.	.	MAF_USDA=1.639
NC_035079.1	41207686	.	T	C	.	.	MAF_USDA=12.5
NC_035079.1	41207845	.	T	C	.	.	MAF_INRAE=6.329
NC_035079.1	41207864	.	T	G	.	.	MAF_INRAE=3.333
NC_035079.1	41207941	.	C	A	.	.	MAF_USDA=5.738
NC_035079.1	41208039	.	C	T	.	.	MAF_INRAE=34.177;MAF_USDA=49.412
NC_035079.1	41208077	.	A	G	.	.	MAF_INRAE=3.797;MAF_USDA=8.333
NC_035079.1	41208532	.	T	A	.	.	MAF_USDA=3.279
NC_035079.1	41208539	.	C	T	.	.	MAF_INRAE=3.333;MAF_USDA=7.647
NC_035079.1	41208547	.	G	A	.	.	MAF_INRAE=34.177;MAF_USDA=25.882
NC_035079.1	41208653	.	C	A	.	.	MAF_USDA=2.5
NC_035079.1	41208725	.	A	G	.	.	MAF_USDA=3.333
NC_035079.1	41208930	.	T	G	.	.	MAF_INRAE=3.797;MAF_USDA=8.333
NC_035079.1	41209001	.	T	G	.	.	MAF_USDA=4.918
NC_035079.1	41209022	.	T	A	.	.	MAF_INRAE=34.177;MAF_USDA=27.059
NC_035079.1	41209142	.	G	C	.	.	MAF_INRAE=34.81;MAF_USDA=21.765
NC_035079.1	41209160	.	A	G	.	.	MAF_INRAE=34.81;MAF_USDA=25.882
NC_035079.1	41209227	.	A	G	.	.	MAF_USDA=3.279
NC_035079.1	41209232	.	G	A	.	.	MAF_USDA=18.235
NC_035079.1	41209311	.	G	A	.	.	MAF_USDA=12.353
NC_035079.1	41209339	.	C	G	.	.	MAF_INRAE=3.333;MAF_USDA=7.647
NC_035079.1	41209385	.	T	C	.	.	MAF_USDA=4.098
NC_035079.1	41209431	.	T	G	.	.	MAF_INRAE=34.177;MAF_USDA=21.765
NC_035079.1	41209442	.	G	A	.	.	MAF_INRAE=39.241;MAF_USDA=18.852
NC_035079.1	41209526	.	A	C	.	.	MAF_INRAE=3.333
NC_035079.1	41209577	.	T	C	.	.	MAF_INRAE=38.608;MAF_USDA=21.176
NC_035079.1	41209592	.	C	A	.	.	MAF_USDA=1.639
NC_035079.1	41209674	.	A	T	.	.	MAF_INRAE=15.789;MAF_USDA=2.083
NC_035079.1	41209805	.	T	C	.	.	MAF_INRAE=34.177;MAF_USDA=25.0
NC_035079.1	41209898	.	C	T	.	.	MAF_INRAE=5.063;MAF_USDA=1.176
NC_035079.1	41209932	.	C	T	.	.	MAF_USDA=4.918
NC_035079.1	41210053	.	C	A	.	.	MAF_INRAE=6.329;MAF_USDA=2.941
NC_035079.1	41210101	.	A	G	.	.	MAF_INRAE=34.177;MAF_USDA=25.882
NC_035079.1	41210131	.	T	A	.	.	MAF_USDA=19.412
NC_035079.1	41210275	.	C	A	.	.	MAF_USDA=35.417
NC_035079.1	41210276	.	C	G	.	.	MAF_USDA=35.417
NC_035079.1	41210313	.	G	A	.	.	MAF_INRAE=5.063;MAF_USDA=2.083
NC_035079.1	41210336	.	G	T	.	.	MAF_USDA=1.639
NC_035079.1	41210456	.	G	T	.	.	MAF_INRAE=1.667;MAF_USDA=8.333
NC_035079.1	41210506	.	G	A	.	.	MAF_USDA=4.918
NC_035079.1	41210520	.	C	A	.	.	MAF_USDA=4.918
NC_035079.1	41210542	.	A	G	.	.	MAF_INRAE=6.329
NC_035079.1	41210545	.	G	C	.	.	MAF_USDA=5.738
NC_035079.1	41210553	.	G	A	.	.	MAF_USDA=8.333
NC_035079.1	41210691	.	T	G	.	.	MAF_INRAE=27.848;MAF_USDA=30.588
NC_035079.1	41210703	.	A	G	.	.	MAF_USDA=1.639
NC_035079.1	41210713	.	T	C	.	.	MAF_USDA=21.765
NC_035079.1	41210714	.	C	G	.	.	MAF_USDA=21.765
NC_035079.1	41210715	.	C	G	.	.	MAF_USDA=25.882
NC_035079.1	41210716	.	A	G	.	.	MAF_INRAE=35.0;MAF_USDA=25.882
NC_035079.1	41210769	.	T	G	.	.	MAF_INRAE=34.81;MAF_USDA=26.471
NC_035079.1	41210842	.	C	T	.	.	MAF_USDA=13.115
NC_035079.1	41210843	.	G	A	.	.	MAF_INRAE=22.152;MAF_USDA=45.833
NC_035079.1	41210890	.	T	G	.	.	MAF_INRAE=34.81;MAF_USDA=26.19
NC_035079.1	41210902	.	C	T	.	.	MAF_USDA=20.588
NC_035079.1	41210915	.	C	T	.	.	MAF_USDA=4.918
NC_035079.1	41210939	.	A	C	.	.	MAF_INRAE=34.81;MAF_USDA=26.471
NC_035079.1	41210980	.	A	T	.	.	MAF_INRAE=3.333;MAF_USDA=7.647
NC_035079.1	41211002	.	G	A	.	.	MAF_USDA=3.279
NC_035079.1	41211053	.	G	A	.	.	MAF_INRAE=26.582
NC_035079.1	41211058	.	T	A	.	.	MAF_USDA=13.115
NC_035079.1	41211130	.	A	C	.	.	MAF_INRAE=34.81;MAF_USDA=25.882
NC_035079.1	41211189	.	A	C	.	.	MAF_USDA=19.412
NC_035079.1	41211204	.	T	G	.	.	MAF_USDA=12.295
NC_035079.1	41211216	.	A	T	.	.	MAF_USDA=4.918
NC_035079.1	41211315	.	T	C	.	.	MAF_USDA=19.512
NC_035079.1	41211340	.	A	T	.	.	MAF_INRAE=3.333
NC_035079.1	41211354	.	T	A	.	.	MAF_USDA=17.262
NC_035079.1	41211358	.	C	A	.	.	MAF_USDA=17.262
NC_035079.1	41211369	.	T	A	.	.	MAF_USDA=17.857
NC_035079.1	41211379	.	T	C	.	.	MAF_INRAE=36.842;MAF_USDA=11.176
NC_035079.1	41211426	.	C	T	.	.	MAF_INRAE=31.579;MAF_USDA=24.706
NC_035079.1	41211454	.	T	A	.	.	MAF_INRAE=34.177;MAF_USDA=25.0
NC_035079.1	41211463	.	T	C	.	.	MAF_INRAE=34.177;MAF_USDA=26.471
NC_035079.1	41211485	.	C	T	.	.	MAF_USDA=2.459
NC_035079.1	41211569	.	C	T	.	.	MAF_USDA=1.639
NC_035079.1	41211626	.	G	T	.	.	MAF_USDA=4.918
NC_035079.1	41211635	.	A	C	.	.	MAF_INRAE=3.333;MAF_USDA=9.412
NC_035079.1	41211646	.	T	A	.	.	MAF_INRAE=34.81;MAF_USDA=25.882
NC_035079.1	41211677	.	A	G	.	.	MAF_INRAE=34.177;MAF_USDA=21.765
NC_035079.1	41211685	.	C	A	.	.	MAF_INRAE=34.81;MAF_USDA=21.176
NC_035079.1	41211737	.	G	A	.	.	MAF_INRAE=22.152;MAF_USDA=24.706
NC_035079.1	41211835	.	A	C	.	.	MAF_USDA=5.882
NC_035079.1	41211873	.	T	C	.	.	MAF_INRAE=34.177;MAF_USDA=25.882
NC_035079.1	41211886	.	A	C	.	.	MAF_USDA=12.5
NC_035079.1	41211942	.	A	C	.	.	MAF_INRAE=30.0
NC_035079.1	41211960	.	G	A	.	.	MAF_INRAE=34.177;MAF_USDA=25.882
NC_035079.1	41212132	.	T	A	.	.	MAF_INRAE=34.177;MAF_USDA=26.471
NC_035079.1	41212134	.	G	T	.	.	MAF_INRAE=3.333;MAF_USDA=2.459
NC_035079.1	41212159	.	G	T	.	.	MAF_INRAE=6.329;MAF_USDA=2.083
NC_035079.1	41212260	.	C	A	.	.	MAF_INRAE=34.177;MAF_USDA=22.941
NC_035079.1	41212301	.	G	A	.	.	MAF_USDA=10.656
NC_035079.1	41212372	.	G	A	.	.	MAF_INRAE=34.177;MAF_USDA=22.353
NC_035079.1	41212378	.	G	A	.	.	MAF_INRAE=20.886;MAF_USDA=18.824
NC_035079.1	41212395	.	C	T	.	.	MAF_INRAE=1.667;MAF_USDA=6.471
NC_035079.1	41212441	.	A	G	.	.	MAF_INRAE=34.177;MAF_USDA=26.471
NC_035079.1	41212471	.	A	T	.	.	MAF_USDA=1.639
NC_035079.1	41212500	.	C	A	.	.	MAF_USDA=2.459
NC_035079.1	41212553	.	G	C	.	.	MAF_USDA=10.417
NC_035079.1	41212556	.	C	T	.	.	MAF_INRAE=34.177;MAF_USDA=47.647
NC_035079.1	41212603	.	A	C	.	.	MAF_USDA=4.098
NC_035079.1	41212715	.	C	T	.	.	MAF_USDA=13.934
NC_035079.1	41212716	.	C	T	.	.	MAF_USDA=2.459
NC_035079.1	41212731	.	C	A	.	.	MAF_USDA=2.459
NC_035079.1	41212732	.	T	C	.	.	MAF_USDA=4.098
NC_035079.1	41212805	.	G	T	.	.	MAF_INRAE=22.152;MAF_USDA=29.412
NC_035079.1	41212807	.	A	C	.	.	MAF_USDA=1.639
NC_035079.1	41212935	.	A	G	.	.	MAF_INRAE=3.333;MAF_USDA=7.647
NC_035079.1	41212953	.	T	C	.	.	MAF_USDA=2.459
NC_035079.1	41212954	.	A	C	.	.	MAF_INRAE=3.333;MAF_USDA=7.647
NC_035079.1	41212958	.	A	T	.	.	MAF_INRAE=3.333;MAF_USDA=8.235
NC_035079.1	41212977	.	T	C	.	.	MAF_USDA=4.918
NC_035079.1	41212997	.	G	A	.	.	MAF_USDA=5.738
NC_035079.1	41213032	.	A	C	.	.	MAF_INRAE=15.789;MAF_USDA=1.176
NC_035079.1	41213066	.	C	A	.	.	MAF_INRAE=3.333;MAF_USDA=2.459
NC_035079.1	41213101	.	A	G	.	.	MAF_INRAE=34.81;MAF_USDA=22.353
NC_035079.1	41213104	.	T	C	.	.	MAF_USDA=5.294
NC_035079.1	41213283	.	T	G	.	.	MAF_USDA=4.098
NC_035079.1	41213314	.	G	T	.	.	MAF_INRAE=3.333
NC_035079.1	41213324	.	C	T	.	.	MAF_USDA=4.098
NC_035079.1	41213417	.	C	T	.	.	MAF_USDA=4.098
NC_035079.1	41213455	.	T	A	.	.	MAF_INRAE=2.5;MAF_USDA=22.941
NC_035079.1	41213494	.	A	G	.	.	MAF_INRAE=21.519;MAF_USDA=21.176
NC_035079.1	41213519	.	C	A	.	.	MAF_INRAE=21.519;MAF_USDA=22.353
NC_035079.1	41213618	.	G	T	.	.	MAF_INRAE=30.38;MAF_USDA=11.765
NC_035079.1	41213630	.	G	A	.	.	MAF_INRAE=6.329;MAF_USDA=9.412
NC_035079.1	41213800	.	T	C	.	.	MAF_INRAE=34.177;MAF_USDA=48.235
NC_035079.1	41213894	.	G	A	.	.	MAF_INRAE=3.797;MAF_USDA=8.333
NC_035079.1	41213984	.	A	C	.	.	MAF_USDA=4.098
NC_035079.1	41214006	.	A	G	.	.	MAF_USDA=6.557
NC_035079.1	41214106	.	T	C	.	.	MAF_INRAE=30.38;MAF_USDA=12.941
NC_035079.1	41214162	.	T	A	.	.	MAF_USDA=1.639
NC_035079.1	41214169	.	C	A	.	.	MAF_USDA=4.118
NC_035079.1	41214176	.	G	T	.	.	MAF_USDA=12.5
NC_035079.1	41214221	.	A	C	.	.	MAF_USDA=4.706
NC_035079.1	41214241	.	G	T	.	.	MAF_USDA=1.639
NC_035079.1	41214295	.	C	G	.	.	MAF_USDA=5.738
NC_035079.1	41214296	.	A	T	.	.	MAF_USDA=5.738
NC_035079.1	41214317	.	C	T	.	.	MAF_USDA=1.639
NC_035079.1	41214403	.	A	T	.	.	MAF_USDA=1.639
NC_035079.1	41214438	.	G	A	.	.	MAF_INRAE=34.177;MAF_USDA=48.824
NC_035079.1	41214451	.	A	T	.	.	MAF_USDA=3.279
NC_035079.1	41214471	.	G	A	.	.	MAF_INRAE=5.063;MAF_USDA=2.083
NC_035079.1	41214476	.	G	A	.	.	MAF_USDA=4.918
NC_035079.1	41214522	.	G	A	.	.	MAF_USDA=1.639
NC_035079.1	41214540	.	A	G	.	.	MAF_USDA=21.176
NC_035079.1	41214802	.	G	A	.	.	MAF_USDA=4.918
NC_035079.1	41214922	.	T	C	.	.	MAF_USDA=18.235
NC_035079.1	41214929	.	T	A	.	.	MAF_INRAE=3.333;MAF_USDA=7.647
NC_035079.1	41215030	.	G	T	.	.	MAF_USDA=1.639
NC_035079.1	41215072	.	G	T	.	.	MAF_INRAE=2.632;MAF_USDA=24.706
NC_035079.1	41215083	.	C	T	.	.	MAF_INRAE=3.333;MAF_USDA=2.459
NC_035079.1	41215111	.	C	A	.	.	MAF_INRAE=38.608;MAF_USDA=20.0
NC_035079.1	41215223	.	A	G	.	.	MAF_INRAE=3.333
NC_035079.1	41215248	.	T	G	.	.	MAF_USDA=4.098
NC_035079.1	41215292	.	G	T	.	.	MAF_USDA=18.824
NC_035079.1	41215340	.	A	C	.	.	MAF_USDA=4.918
NC_035079.1	41215342	.	C	T	.	.	MAF_USDA=4.918
NC_035079.1	41215414	.	T	C	.	.	MAF_USDA=5.294
NC_035079.1	41215449	.	G	A	.	.	MAF_USDA=1.639
NC_035079.1	41215517	.	A	T	.	.	MAF_INRAE=26.582;MAF_USDA=1.639
NC_035079.1	41215666	.	T	A	.	.	MAF_INRAE=3.797;MAF_USDA=8.333
NC_035079.1	41215667	.	T	G	.	.	MAF_INRAE=6.329;MAF_USDA=2.083
NC_035079.1	41215750	.	T	C	.	.	MAF_USDA=2.459
NC_035079.1	41215916	.	T	C	.	.	MAF_USDA=2.459
NC_035079.1	41215969	.	C	T	.	.	MAF_USDA=5.738
NC_035079.1	41215998	.	T	C	.	.	MAF_USDA=3.279
NC_035079.1	41216126	.	A	G	.	.	MAF_USDA=5.738
NC_035079.1	41216176	.	C	A	.	.	MAF_USDA=5.833
NC_035079.1	41216215	.	T	A	.	.	MAF_USDA=5.833
NC_035079.1	41216465	.	C	T	.	.	MAF_USDA=1.639
NC_035079.1	41216543	.	C	A	.	.	MAF_USDA=3.39
NC_035079.1	41216831	.	A	T	.	.	MAF_INRAE=34.177;MAF_USDA=42.941
NC_035079.1	41216961	.	C	T	.	.	MAF_INRAE=3.333;MAF_USDA=7.647
NC_035079.1	41216981	.	G	C	.	.	MAF_INRAE=3.333;MAF_USDA=7.647
NC_035079.1	41217036	.	C	T	.	.	MAF_USDA=2.941
NC_035079.1	41217193	.	C	T	.	.	MAF_USDA=14.583
NC_035079.1	41217227	.	T	G	.	.	MAF_USDA=8.197
NC_035079.1	41217322	.	T	C	.	.	MAF_USDA=4.918
NC_035079.1	41217333	.	A	T	.	.	MAF_INRAE=3.797;MAF_USDA=8.333
NC_035079.1	41217380	.	C	A	.	.	MAF_USDA=1.639
NC_035079.1	41217391	.	C	A	.	.	MAF_INRAE=3.797;MAF_USDA=20.833
NC_035079.1	41217541	.	A	C	.	.	MAF_USDA=1.639
NC_035079.1	41217549	.	G	A	.	.	MAF_USDA=9.412
NC_035079.1	41217580	.	T	C	.	.	MAF_INRAE=5.263;MAF_USDA=22.353
NC_035079.1	41217629	.	A	C	.	.	MAF_USDA=5.738
NC_035079.1	41217740	.	T	C	.	.	MAF_USDA=11.765
NC_035079.1	41217828	.	C	G	.	.	MAF_USDA=4.098
NC_035079.1	41217829	.	A	G	.	.	MAF_USDA=4.098
NC_035079.1	41217886	.	C	T	.	.	MAF_USDA=4.098
NC_035079.1	41217888	.	T	C	.	.	MAF_USDA=12.295
NC_035079.1	41217988	.	T	G	.	.	MAF_USDA=13.115
NC_035079.1	41218002	.	A	G	.	.	MAF_USDA=8.333
NC_035079.1	41218028	.	C	A	.	.	MAF_USDA=1.639
NC_035079.1	41218072	.	A	T	.	.	MAF_INRAE=3.333;MAF_USDA=2.459
NC_035079.1	41218148	.	ATT	ATA	.	.	MAF_USDA=41.667
NC_035079.1	41218150	.	T	A	.	.	MAF_INRAE=34.81
NC_035079.1	41218199	.	A	T	.	.	MAF_USDA=3.279
NC_035079.1	41218200	.	A	T	.	.	MAF_INRAE=3.797;MAF_USDA=13.529
NC_035079.1	41218201	.	T	A	.	.	MAF_INRAE=30.38;MAF_USDA=42.941
NC_035079.1	41218294	.	T	G	.	.	MAF_USDA=3.279
NC_035079.1	41218356	.	G	C	.	.	MAF_USDA=1.639
NC_035079.1	41218479	.	G	T	.	.	MAF_INRAE=3.797;MAF_USDA=20.833
NC_035079.1	41218527	.	C	G	.	.	MAF_USDA=8.197
NC_035079.1	41218555	.	G	T	.	.	MAF_USDA=4.098
NC_035079.1	41218574	.	G	A	.	.	MAF_USDA=1.639
NC_035079.1	41218687	.	C	T	.	.	MAF_INRAE=3.333;MAF_USDA=5.738
NC_035079.1	41218731	.	T	C	.	.	MAF_INRAE=34.177;MAF_USDA=21.176
NC_035079.1	41218732	.	C	T	.	.	MAF_INRAE=35.0;MAF_USDA=21.765
NC_035079.1	41218747	.	C	A	.	.	MAF_INRAE=34.177;MAF_USDA=44.118
NC_035079.1	41218748	.	C	A	.	.	MAF_USDA=4.918
NC_035079.1	41218749	.	A	G	.	.	MAF_USDA=1.639
NC_035079.1	41218926	.	C	A	.	.	MAF_USDA=2.459
NC_035079.1	41218938	.	C	A	.	.	MAF_USDA=4.918
NC_035079.1	41219026	.	C	A	.	.	MAF_USDA=4.918
NC_035079.1	41219353	.	C	A	.	.	MAF_INRAE=3.333;MAF_USDA=5.738
NC_035079.1	41219369	.	G	A	.	.	MAF_USDA=2.083
NC_035079.1	41219431	.	C	G	.	.	MAF_INRAE=3.333
NC_035079.1	41219432	.	C	A	.	.	MAF_INRAE=3.333
NC_035079.1	41219437	.	A	G	.	.	MAF_USDA=3.279
NC_035079.1	41219447	.	T	G	.	.	MAF_USDA=1.639
NC_035079.1	41219476	.	C	T	.	.	MAF_USDA=2.459
NC_035079.1	41219481	.	G	A	.	.	MAF_USDA=2.459
NC_035079.1	41219482	.	C	G	.	.	MAF_USDA=1.639
NC_035079.1	41219561	.	T	A	.	.	MAF_USDA=2.459
NC_035079.1	41219565	.	G	A	.	.	MAF_USDA=4.098
NC_035079.1	41219571	.	G	T	.	.	MAF_INRAE=12.5
NC_035079.1	41219572	.	T	C	.	.	MAF_USDA=4.098
NC_035079.1	41219592	.	T	C	.	.	MAF_INRAE=3.333;MAF_USDA=2.459
NC_035079.1	41219619	.	A	C	.	.	MAF_USDA=4.098
NC_035079.1	41219754	.	G	C	.	.	MAF_USDA=4.918
NC_035079.1	41219802	.	A	T	.	.	MAF_USDA=5.738
NC_035079.1	41219806	.	G	T	.	.	MAF_USDA=2.459
NC_035079.1	41219856	.	G	A	.	.	MAF_USDA=10.0
NC_035079.1	41219868	.	G	T	.	.	MAF_USDA=6.557
NC_035079.1	41219877	.	T	G	.	.	MAF_USDA=5.738
NC_035079.1	41219978	.	G	T	.	.	MAF_USDA=5.738
NC_035079.1	41220026	.	C	T	.	.	MAF_USDA=4.918
NC_035079.1	41220033	.	G	A	.	.	MAF_USDA=1.639
NC_035079.1	41220049	.	G	T	.	.	MAF_INRAE=21.519;MAF_USDA=22.941
NC_035079.1	41220053	.	A	G	.	.	MAF_USDA=1.639
NC_035079.1	41220077	.	G	T	.	.	MAF_USDA=5.738
NC_035079.1	41220146	.	A	G	.	.	MAF_USDA=4.098
NC_035079.1	41220205	.	C	T	.	.	MAF_USDA=1.639
NC_035079.1	41220268	.	G	A	.	.	MAF_USDA=1.639
NC_035079.1	41220356	.	T	C	.	.	MAF_USDA=5.738
NC_035079.1	41220409	.	G	T	.	.	MAF_USDA=5.738
NC_035079.1	41220411	.	A	G	.	.	MAF_USDA=5.738
NC_035079.1	41220423	.	G	T	.	.	MAF_USDA=4.918
NC_035079.1	41220425	.	C	A	.	.	MAF_USDA=4.918
NC_035079.1	41220473	.	A	C	.	.	MAF_INRAE=3.797;MAF_USDA=20.833
NC_035079.1	41220486	.	T	G	.	.	MAF_INRAE=38.608;MAF_USDA=30.0
NC_035079.1	41220505	.	G	A	.	.	MAF_USDA=5.738
NC_035079.1	41220593	.	G	T	.	.	MAF_INRAE=3.797;MAF_USDA=8.333
NC_035079.1	41220635	.	G	A	.	.	MAF_USDA=3.279
NC_035079.1	41220653	.	C	T	.	.	MAF_USDA=4.918
NC_035079.1	41220680	.	T	G	.	.	MAF_USDA=12.295
NC_035079.1	41220697	.	C	T	.	.	MAF_USDA=5.738
NC_035079.1	41220749	.	C	T	.	.	MAF_INRAE=3.333;MAF_USDA=5.738
NC_035079.1	41220799	.	A	T	.	.	MAF_USDA=2.459
NC_035079.1	41220821	.	G	A	.	.	MAF_USDA=5.738
NC_035079.1	41220850	.	T	C	.	.	MAF_USDA=4.918
NC_035079.1	41220853	.	G	A	.	.	MAF_INRAE=3.333
NC_035079.1	41220854	.	T	C	.	.	MAF_USDA=5.738
NC_035079.1	41220866	.	T	C	.	.	MAF_USDA=3.279
NC_035079.1	41220960	.	C	A	.	.	MAF_USDA=2.459
NC_035079.1	41220972	.	G	T	.	.	MAF_USDA=7.377
NC_035079.1	41221005	.	C	T	.	.	MAF_USDA=5.738
NC_035079.1	41221031	.	G	A	.	.	MAF_USDA=4.918
NC_035079.1	41221101	.	A	C	.	.	MAF_USDA=4.918
NC_035079.1	41221144	.	G	A	.	.	MAF_USDA=4.098
NC_035079.1	41221185	.	T	C	.	.	MAF_INRAE=34.177;MAF_USDA=22.353
NC_035079.1	41221203	.	G	T	.	.	MAF_INRAE=5.063;MAF_USDA=2.083
NC_035079.1	41221336	.	G	C	.	.	MAF_USDA=4.098
NC_035079.1	41221348	.	C	T	.	.	MAF_INRAE=6.329;MAF_USDA=2.941
NC_035079.1	41221470	.	C	G	.	.	MAF_USDA=1.639
NC_035079.1	41221482	.	T	C	.	.	MAF_INRAE=21.519;MAF_USDA=23.529
NC_035079.1	41221639	.	C	A	.	.	MAF_INRAE=39.241;MAF_USDA=20.0
NC_035079.1	41221640	.	G	A	.	.	MAF_INRAE=35.0;MAF_USDA=20.588
NC_035079.1	41221658	.	T	C	.	.	MAF_USDA=4.098
NC_035079.1	41221680	.	C	G	.	.	MAF_INRAE=1.667
NC_035079.1	41221745	.	T	C	.	.	MAF_USDA=6.25
NC_035079.1	41221764	.	G	A	.	.	MAF_USDA=1.639
NC_035079.1	41221806	.	T	G	.	.	MAF_INRAE=25.316;MAF_USDA=1.639
NC_035079.1	41221822	.	C	G	.	.	MAF_USDA=5.738
NC_035079.1	41221859	.	C	T	.	.	MAF_USDA=4.918
NC_035079.1	41221923	.	A	C	.	.	MAF_INRAE=26.582;MAF_USDA=1.639
NC_035079.1	41221924	.	G	C	.	.	MAF_USDA=4.918
NC_035079.1	41222059	.	A	C	.	.	MAF_USDA=1.639
NC_035079.1	41222084	.	A	T	.	.	MAF_USDA=5.738
NC_035079.1	41222199	.	C	T	.	.	MAF_USDA=4.918
NC_035079.1	41222202	.	A	G	.	.	MAF_USDA=4.918
NC_035079.1	41222203	.	C	A	.	.	MAF_USDA=3.279
NC_035079.1	41222234	.	A	G	.	.	MAF_USDA=4.918
NC_035079.1	41222251	.	C	G	.	.	MAF_INRAE=1.667;MAF_USDA=5.882
NC_035079.1	41222252	.	G	A	.	.	MAF_INRAE=3.333
NC_035079.1	41222340	.	A	T	.	.	MAF_USDA=16.667
NC_035079.1	41222341	.	G	A	.	.	MAF_USDA=16.667
NC_035079.1	41222390	.	T	G	.	.	MAF_USDA=5.738
NC_035079.1	41222437	.	A	C	.	.	MAF_USDA=4.918
NC_035079.1	41222486	.	C	T	.	.	MAF_USDA=1.639
NC_035079.1	41222519	.	A	C	.	.	MAF_INRAE=3.333;MAF_USDA=2.459
NC_035079.1	41222646	.	G	A	.	.	MAF_USDA=27.059
NC_035079.1	41222647	.	T	G	.	.	MAF_USDA=25.882
NC_035079.1	41222650	.	G	T	.	.	MAF_USDA=10.588
NC_035079.1	41222653	.	T	A	.	.	MAF_USDA=26.471
NC_035079.1	41222656	.	T	C	.	.	MAF_USDA=27.059
NC_035079.1	41222677	.	C	T	.	.	MAF_INRAE=21.519;MAF_USDA=26.471
NC_035079.1	41222694	.	A	G	.	.	MAF_USDA=3.279
NC_035079.1	41222699	.	A	C	.	.	MAF_INRAE=26.582;MAF_USDA=1.639
NC_035079.1	41223004	.	A	T	.	.	MAF_USDA=13.934
NC_035079.1	41223067	.	A	T	.	.	MAF_USDA=4.918
NC_035079.1	41223179	.	T	G	.	.	MAF_USDA=1.639
NC_035079.1	41223189	.	T	C	.	.	MAF_USDA=6.557
NC_035079.1	41223217	.	C	T	.	.	MAF_USDA=1.639
NC_035079.1	41223218	.	G	A	.	.	MAF_USDA=5.738
NC_035079.1	41223244	.	T	G	.	.	MAF_USDA=16.667
NC_035079.1	41223251	.	C	T	.	.	MAF_INRAE=3.333
NC_035079.1	41223354	.	G	A	.	.	MAF_INRAE=3.333;MAF_USDA=2.459
NC_035079.1	41223358	.	G	T	.	.	MAF_INRAE=3.333
NC_035079.1	41223594	.	C	T	.	.	MAF_INRAE=5.063;MAF_USDA=2.083
NC_035079.1	41223597	.	T	C	.	.	MAF_USDA=5.738
NC_035079.1	41223638	.	G	A	.	.	MAF_USDA=4.098
NC_035079.1	41223666	.	T	C	.	.	MAF_USDA=4.098
NC_035079.1	41223669	.	G	T	.	.	MAF_INRAE=21.519;MAF_USDA=27.059
NC_035079.1	41223721	.	G	T	.	.	MAF_USDA=12.5
NC_035079.1	41223759	.	G	A	.	.	MAF_USDA=3.279
NC_035079.1	41223855	.	A	G	.	.	MAF_USDA=5.738
NC_035079.1	41223861	.	A	G	.	.	MAF_USDA=21.765
NC_035079.1	41223933	.	C	T	.	.	MAF_INRAE=3.333
NC_035079.1	41224055	.	G	A	.	.	MAF_USDA=12.5
NC_035079.1	41224100	.	G	T	.	.	MAF_USDA=5.738
NC_035079.1	41224152	.	A	C	.	.	MAF_USDA=5.833
NC_035079.1	41224220	.	T	A	.	.	MAF_USDA=2.459
NC_035079.1	41224225	.	T	C	.	.	MAF_USDA=5.738
NC_035079.1	41224333	.	C	T	.	.	MAF_USDA=1.639
NC_035079.1	41224335	.	C	T	.	.	MAF_USDA=4.098
NC_035079.1	41224408	.	G	A	.	.	MAF_INRAE=5.063;MAF_USDA=2.083
NC_035079.1	41224602	.	G	T	.	.	MAF_USDA=4.098
NC_035079.1	41224648	.	T	C	.	.	MAF_USDA=4.918
NC_035079.1	41224714	.	C	T	.	.	MAF_USDA=1.639
NC_035079.1	41224819	.	C	G	.	.	MAF_USDA=5.738
NC_035079.1	41224897	.	C	G	.	.	MAF_USDA=4.098
NC_035079.1	41224999	.	G	A	.	.	MAF_INRAE=3.797;MAF_USDA=8.333
NC_035079.1	41225023	.	G	A	.	.	MAF_USDA=1.639
NC_035079.1	41225026	.	T	A	.	.	MAF_USDA=6.557
NC_035079.1	41225087	.	T	C	.	.	MAF_USDA=4.918
NC_035079.1	41225147	.	G	T	.	.	MAF_INRAE=1.667;MAF_USDA=8.333
NC_035079.1	41225149	.	A	T	.	.	MAF_USDA=5.738
NC_035079.1	41225337	.	C	T	.	.	MAF_USDA=5.738
NC_035079.1	41225392	.	G	A	.	.	MAF_USDA=4.918
NC_035079.1	41225430	.	C	A	.	.	MAF_USDA=13.934
NC_035079.1	41225524	.	C	T	.	.	MAF_INRAE=6.329;MAF_USDA=2.941
NC_035079.1	41225591	.	G	T	.	.	MAF_USDA=4.167
NC_035079.1	41225599	.	G	A	.	.	MAF_USDA=5.738
NC_035079.1	41225687	.	G	A	.	.	MAF_USDA=5.738
NC_035079.1	41225696	.	G	A	.	.	MAF_USDA=5.738
NC_035079.1	41225708	.	G	A	.	.	MAF_USDA=6.557
NC_035079.1	41225737	.	A	T	.	.	MAF_USDA=4.098
NC_035079.1	41225773	.	C	T	.	.	MAF_USDA=4.098
NC_035079.1	41225880	.	G	A	.	.	MAF_USDA=5.738
NC_035079.1	41225893	.	C	A	.	.	MAF_USDA=13.115
NC_035079.1	41225930	.	C	A	.	.	MAF_USDA=4.098
NC_035079.1	41225953	.	T	G	.	.	MAF_INRAE=3.333;MAF_USDA=5.738
NC_035079.1	41225963	.	A	G	.	.	MAF_INRAE=6.329;MAF_USDA=2.941
NC_035079.1	41225973	.	C	G	.	.	MAF_USDA=8.333
NC_035079.1	41226002	.	G	C	.	.	MAF_USDA=4.098
NC_035079.1	41226029	.	C	T	.	.	MAF_INRAE=30.38;MAF_USDA=11.765
NC_035079.1	41226049	.	A	T	.	.	MAF_INRAE=25.949;MAF_USDA=1.639
NC_035079.1	41226052	.	T	G	.	.	MAF_USDA=19.412
NC_035079.1	41226090	.	C	A	.	.	MAF_USDA=7.377
NC_035079.1	41226115	.	T	C	.	.	MAF_INRAE=3.333
NC_035079.1	41226249	.	G	A	.	.	MAF_USDA=2.459
NC_035079.1	41226266	.	G	T	.	.	MAF_USDA=5.738
NC_035079.1	41226268	.	A	C	.	.	MAF_INRAE=34.177;MAF_USDA=45.833
NC_035079.1	41226321	.	G	T	.	.	MAF_USDA=4.918
NC_035079.1	41226364	.	ACTG	ACTA	.	.	MAF_USDA=36.957
NC_035079.1	41226367	.	G	A	.	.	MAF_INRAE=21.519
NC_035079.1	41226375	.	C	T	.	.	MAF_USDA=5.738
NC_035079.1	41226390	.	A	G	.	.	MAF_USDA=11.475
NC_035079.1	41226500	.	T	G	.	.	MAF_USDA=5.738
NC_035079.1	41226611	.	T	A	.	.	MAF_INRAE=3.333;MAF_USDA=1.639
NC_035079.1	41226674	.	T	G	.	.	MAF_USDA=1.639
NC_035079.1	41226705	.	G	A	.	.	MAF_USDA=3.279
NC_035079.1	41226715	.	C	T	.	.	MAF_USDA=3.279
NC_035079.1	41226741	.	AGGATTGATCCTAAACA	AGGATTGATCCTAAACC	.	.	MAF_USDA=35.417
NC_035079.1	41226757	.	A	C	.	.	MAF_INRAE=5.263
NC_035079.1	41226766	.	C	T	.	.	MAF_USDA=3.279
NC_035079.1	41226783	.	C	T	.	.	MAF_USDA=3.333
NC_035079.1	41226835	.	T	G	.	.	MAF_USDA=3.529
NC_035079.1	41226870	.	G	A	.	.	MAF_INRAE=3.333;MAF_USDA=1.639
NC_035079.1	41226877	.	T	C	.	.	MAF_USDA=4.918
NC_035079.1	41226890	.	A	T	.	.	MAF_USDA=7.059
NC_035079.1	41226908	.	G	A	.	.	MAF_USDA=1.639
NC_035079.1	41226944	.	G	T	.	.	MAF_INRAE=26.582;MAF_USDA=1.639
NC_035079.1	41227011	.	T	C	.	.	MAF_USDA=5.738
NC_035079.1	41227040	.	G	T	.	.	MAF_USDA=5.738
NC_035079.1	41227081	.	C	T	.	.	MAF_USDA=2.459
NC_035079.1	41227082	.	G	A	.	.	MAF_INRAE=3.797;MAF_USDA=10.417
NC_035079.1	41227102	.	A	C	.	.	MAF_INRAE=3.333;MAF_USDA=2.459
NC_035079.1	41227152	.	C	A	.	.	MAF_USDA=2.5
NC_035079.1	41227249	.	G	T	.	.	MAF_INRAE=3.333;MAF_USDA=1.639
NC_035079.1	41227441	.	A	T	.	.	MAF_USDA=7.5
NC_035079.1	41227452	.	C	T	.	.	MAF_USDA=8.475
NC_035079.1	41227483	.	A	G	.	.	MAF_USDA=16.667
NC_035079.1	41227495	.	G	A	.	.	MAF_USDA=12.5
NC_035079.1	41227501	.	C	T	.	.	MAF_USDA=16.667
NC_035079.1	41227523	.	G	C	.	.	MAF_USDA=3.279
NC_035079.1	41227524	.	G	T	.	.	MAF_INRAE=26.582
NC_035079.1	41227635	.	A	T	.	.	MAF_INRAE=1.667
NC_035079.1	41227700	.	T	A	.	.	MAF_INRAE=30.0
NC_035079.1	41227736	.	C	T	.	.	MAF_USDA=10.588
NC_035079.1	41227738	.	A	G	.	.	MAF_USDA=9.016
NC_035079.1	41227740	.	T	G	.	.	MAF_USDA=17.059
NC_035079.1	41227747	.	A	G	.	.	MAF_USDA=13.529
NC_035079.1	41227836	.	C	T	.	.	MAF_INRAE=2.632
NC_035079.1	41227865	.	G	T	.	.	MAF_INRAE=1.667
NC_035079.1	41227873	.	C	T	.	.	MAF_INRAE=1.667
NC_035079.1	41227886	.	G	A	.	.	MAF_INRAE=2.632;MAF_USDA=6.471
NC_035079.1	41227897	.	G	A	.	.	MAF_USDA=3.279
NC_035079.1	41227928	.	G	A	.	.	MAF_USDA=5.738
NC_035079.1	41228307	.	G	A	.	.	MAF_INRAE=2.5
NC_035079.1	41228309	.	A	T	.	.	MAF_INRAE=2.5
NC_035079.1	41228315	.	A	G	.	.	MAF_INRAE=2.5
NC_035079.1	41228323	.	G	A	.	.	MAF_INRAE=1.667
NC_035079.1	41228343	.	T	G	.	.	MAF_INRAE=3.333
NC_035079.1	41228361	.	G	A	.	.	MAF_INRAE=2.5;MAF_USDA=6.557
NC_035079.1	41228363	.	A	T	.	.	MAF_INRAE=2.5;MAF_USDA=7.377
NC_035079.1	41228369	.	A	G	.	.	MAF_USDA=9.016
NC_035079.1	41228657	.	G	T	.	.	MAF_USDA=12.5
NC_035079.1	41228679	.	G	A	.	.	MAF_USDA=16.667
NC_035079.1	41229885	.	ACC	ACT	.	.	MAF_USDA=16.667
NC_035079.1	41229987	.	A	C	.	.	MAF_INRAE=15.789
NC_035079.1	41230438	.	A	T	.	.	MAF_INRAE=31.579
NC_035079.1	41230829	.	A	C	.	.	MAF_USDA=1.667
NC_035079.1	41231115	.	C	A	.	.	MAF_USDA=20.833
NC_035079.1	41231155	.	G	A	.	.	MAF_USDA=22.917
NC_035079.1	41231229	.	T	C	.	.	MAF_USDA=1.639
NC_035079.1	41231234	.	T	A	.	.	MAF_USDA=2.459
NC_035079.1	41231423	.	G	A	.	.	MAF_USDA=4.918
NC_035079.1	41231437	.	G	A	.	.	MAF_INRAE=2.632;MAF_USDA=1.639
NC_035079.1	41231449	.	G	A	.	.	MAF_INRAE=2.632;MAF_USDA=14.754
NC_035079.1	41231758	.	C	A	.	.	MAF_USDA=16.667
NC_035079.1	41231852	.	T	G	.	.	MAF_INRAE=47.368;MAF_USDA=19.277
NC_035079.1	41233073	.	A	C	.	.	MAF_USDA=25.882
NC_035079.1	41233085	.	G	T	.	.	MAF_USDA=4.918
NC_035079.1	41233111	.	C	A	.	.	MAF_INRAE=2.5
NC_035079.1	41233118	.	C	T	.	.	MAF_INRAE=1.667;MAF_USDA=10.588
NC_035079.1	41233189	.	C	A	.	.	MAF_INRAE=2.5
NC_035079.1	41233191	.	G	A	.	.	MAF_INRAE=3.333;MAF_USDA=13.115
NC_035079.1	41233223	.	T	C	.	.	MAF_USDA=1.639
NC_035079.1	41233245	.	G	A	.	.	MAF_INRAE=3.333
NC_035079.1	41233393	.	G	T	.	.	MAF_INRAE=20.253;MAF_USDA=15.244
NC_035079.1	41233422	.	A	G	.	.	MAF_USDA=4.762
NC_035079.1	41233473	.	A	T	.	.	MAF_INRAE=5.063;MAF_USDA=2.083
NC_035079.1	41233510	.	A	G	.	.	MAF_USDA=10.833
NC_035079.1	41233512	.	A	G	.	.	MAF_USDA=10.833
NC_035079.1	41233522	.	A	G	.	.	MAF_USDA=7.5
NC_035079.1	41233535	.	T	C	.	.	MAF_USDA=8.333
NC_035079.1	41233571	.	G	A	.	.	MAF_USDA=1.639
NC_035079.1	41233780	.	G	C	.	.	MAF_USDA=6.667
NC_035079.1	41233826	.	T	A	.	.	MAF_INRAE=6.329;MAF_USDA=2.976
NC_035079.1	41233979	.	C	T	.	.	MAF_USDA=3.279
NC_035079.1	41234043	.	C	T	.	.	MAF_USDA=3.333
NC_035079.1	41234166	.	C	A	.	.	MAF_USDA=6.667
NC_035079.1	41234218	.	A	G	.	.	MAF_INRAE=26.582;MAF_USDA=1.639
NC_035079.1	41234223	.	T	C	.	.	MAF_USDA=4.098
NC_035079.1	41234232	.	C	T	.	.	MAF_USDA=3.279
NC_035079.1	41234363	.	C	T	.	.	MAF_USDA=1.639
NC_035079.1	41234438	.	A	G	.	.	MAF_USDA=4.098
NC_035079.1	41234471	.	A	G	.	.	MAF_INRAE=25.949;MAF_USDA=1.639
NC_035079.1	41234509	.	C	G	.	.	MAF_USDA=4.167
NC_035079.1	41234557	.	C	T	.	.	MAF_USDA=4.098
NC_035079.1	41234741	.	G	A	.	.	MAF_USDA=1.639
NC_035079.1	41234878	.	G	A	.	.	MAF_INRAE=6.329;MAF_USDA=2.941
NC_035079.1	41234920	.	G	A	.	.	MAF_USDA=4.918
NC_035079.1	41234962	.	C	A	.	.	MAF_INRAE=34.177;MAF_USDA=39.583
NC_035079.1	41235183	.	C	A	.	.	MAF_USDA=5.0
NC_035079.1	41235268	.	C	T	.	.	MAF_USDA=4.918
NC_035079.1	41235438	.	T	C	.	.	MAF_USDA=1.639
NC_035079.1	41235535	.	C	T	.	.	MAF_USDA=4.918
NC_035079.1	41235611	.	G	T	.	.	MAF_USDA=5.738
NC_035079.1	41235733	.	G	A	.	.	MAF_USDA=5.738
NC_035079.1	41235743	.	T	C	.	.	MAF_USDA=5.738
NC_035079.1	41235756	.	C	T	.	.	MAF_USDA=5.738
NC_035079.1	41235766	.	A	C	.	.	MAF_INRAE=41.772;MAF_USDA=25.294
NC_035079.1	41235769	.	T	C	.	.	MAF_USDA=19.412
NC_035079.1	41235826	.	C	T	.	.	MAF_INRAE=21.519;MAF_USDA=22.353
NC_035079.1	41235999	.	G	A	.	.	MAF_USDA=2.459
NC_035079.1	41236013	.	T	C	.	.	MAF_INRAE=5.263;MAF_USDA=22.941
NC_035079.1	41236021	.	C	A	.	.	MAF_USDA=4.918
NC_035079.1	41236051	.	G	A	.	.	MAF_USDA=1.639
NC_035079.1	41236550	.	G	A	.	.	MAF_USDA=18.235
NC_035079.1	41236568	.	G	A	.	.	MAF_USDA=2.459
NC_035079.1	41236648	.	T	C	.	.	MAF_USDA=3.279
NC_035079.1	41236649	.	G	A	.	.	MAF_USDA=2.459
NC_035079.1	41236665	.	G	A	.	.	MAF_USDA=2.459
NC_035079.1	41236666	.	C	G	.	.	MAF_USDA=4.918
NC_035079.1	41236774	.	C	T	.	.	MAF_USDA=2.459
NC_035079.1	41236802	.	G	A	.	.	MAF_INRAE=21.519;MAF_USDA=22.941
NC_035079.1	41236883	.	C	T	.	.	MAF_USDA=12.295
NC_035079.1	41236970	.	A	T	.	.	MAF_INRAE=30.38;MAF_USDA=10.588
NC_035079.1	41236974	.	G	A	.	.	MAF_USDA=4.098
NC_035079.1	41237060	.	A	G	.	.	MAF_USDA=4.098
NC_035079.1	41237517	.	G	A	.	.	MAF_INRAE=3.333;MAF_USDA=2.459
NC_035079.1	41237568	.	C	T	.	.	MAF_USDA=1.639
NC_035079.1	41237632	.	G	T	.	.	MAF_INRAE=34.177;MAF_USDA=44.118
NC_035079.1	41237633	.	A	C	.	.	MAF_USDA=4.918
NC_035079.1	41237682	.	A	T	.	.	MAF_USDA=1.639
NC_035079.1	41237769	.	T	A	.	.	MAF_USDA=4.918
NC_035079.1	41237771	.	A	G	.	.	MAF_USDA=4.918
NC_035079.1	41237785	.	A	T	.	.	MAF_USDA=1.639
NC_035079.1	41237842	.	G	T	.	.	MAF_INRAE=26.582;MAF_USDA=1.639
NC_035079.1	41237906	.	G	A	.	.	MAF_INRAE=26.582;MAF_USDA=1.639
NC_035079.1	41238102	.	C	T	.	.	MAF_USDA=1.639
NC_035079.1	41238113	.	A	T	.	.	MAF_USDA=5.738
NC_035079.1	41238180	.	T	C	.	.	MAF_USDA=1.639
NC_035079.1	41238202	.	A	T	.	.	MAF_USDA=4.098
NC_035079.1	41238232	.	G	T	.	.	MAF_USDA=1.639
NC_035079.1	41238245	.	G	A	.	.	MAF_INRAE=34.81;MAF_USDA=21.765
NC_035079.1	41238294	.	T	A	.	.	MAF_INRAE=22.152;MAF_USDA=22.941
NC_035079.1	41238300	.	C	T	.	.	MAF_USDA=2.459
NC_035079.1	41238302	.	G	C	.	.	MAF_USDA=2.459
NC_035079.1	41238336	.	G	A	.	.	MAF_USDA=4.167
NC_035079.1	41238346	.	G	A	.	.	MAF_INRAE=3.333;MAF_USDA=5.738
NC_035079.1	41238452	.	G	A	.	.	MAF_INRAE=34.177;MAF_USDA=42.353
NC_035079.1	41238464	.	C	T	.	.	MAF_USDA=13.115
NC_035079.1	41238529	.	A	C	.	.	MAF_USDA=2.083
NC_035079.1	41238546	.	G	T	.	.	MAF_USDA=6.557
NC_035079.1	41238577	.	G	T	.	.	MAF_INRAE=1.667;MAF_USDA=8.333
NC_035079.1	41238628	.	C	A	.	.	MAF_USDA=4.098
NC_035079.1	41238767	.	G	T	.	.	MAF_USDA=11.176
NC_035079.1	41238769	.	G	T	.	.	MAF_USDA=10.588
NC_035079.1	41238848	.	T	G	.	.	MAF_USDA=4.098
NC_035079.1	41238918	.	G	T	.	.	MAF_USDA=4.918
NC_035079.1	41238955	.	G	C	.	.	MAF_USDA=4.098
NC_035079.1	41238962	.	T	G	.	.	MAF_INRAE=26.582;MAF_USDA=1.639
NC_035079.1	41239013	.	T	G	.	.	MAF_USDA=4.918
NC_035079.1	41239113	.	A	G	.	.	MAF_USDA=4.098
NC_035079.1	41239205	.	G	A	.	.	MAF_USDA=1.639
NC_035079.1	41239320	.	G	A	.	.	MAF_USDA=4.918
NC_035079.1	41239371	.	A	C	.	.	MAF_INRAE=3.333
NC_035079.1	41239373	.	C	G	.	.	MAF_USDA=3.279
NC_035079.1	41239436	.	G	C	.	.	MAF_USDA=3.279
NC_035079.1	41239472	.	C	T	.	.	MAF_USDA=13.934
NC_035079.1	41239738	.	A	G	.	.	MAF_USDA=10.588
NC_035079.1	41239785	.	G	A	.	.	MAF_USDA=18.235
NC_035079.1	41239806	.	T	G	.	.	MAF_USDA=3.333
NC_035079.1	41239914	.	G	A	.	.	MAF_INRAE=34.177;MAF_USDA=22.941
NC_035079.1	41239993	.	T	G	.	.	MAF_USDA=1.639
NC_035079.1	41240039	.	G	C	.	.	MAF_INRAE=3.333
NC_035079.1	41240084	.	C	A	.	.	MAF_USDA=2.459
NC_035079.1	41240087	.	A	G	.	.	MAF_USDA=8.824
NC_035079.1	41240114	.	A	C	.	.	MAF_USDA=5.738
NC_035079.1	41240144	.	C	G	.	.	MAF_USDA=1.639
NC_035079.1	41240192	.	G	T	.	.	MAF_USDA=12.5
NC_035079.1	41240242	.	C	T	.	.	MAF_INRAE=21.519;MAF_USDA=24.118
NC_035079.1	41240353	.	G	A	.	.	MAF_USDA=1.639
NC_035079.1	41240359	.	G	T	.	.	MAF_USDA=2.459
NC_035079.1	41240414	.	T	G	.	.	MAF_USDA=3.279
NC_035079.1	41240449	.	C	A	.	.	MAF_INRAE=27.215;MAF_USDA=30.588
NC_035079.1	41240495	.	C	A	.	.	MAF_USDA=1.639
NC_035079.1	41240510	.	C	A	.	.	MAF_USDA=4.918
NC_035079.1	41240523	.	C	T	.	.	MAF_USDA=4.918
NC_035079.1	41240533	.	G	A	.	.	MAF_USDA=4.918
NC_035079.1	41240534	.	G	A	.	.	MAF_USDA=1.639
NC_035079.1	41240582	.	G	A	.	.	MAF_INRAE=33.544;MAF_USDA=48.824
NC_035079.1	41240592	.	T	A	.	.	MAF_INRAE=33.544;MAF_USDA=49.412
NC_035079.1	41240628	.	C	T	.	.	MAF_USDA=11.765
NC_035079.1	41240702	.	G	T	.	.	MAF_USDA=6.557
NC_035079.1	41240745	.	G	A	.	.	MAF_USDA=1.639
NC_035079.1	41240809	.	A	T	.	.	MAF_USDA=6.471
NC_035079.1	41241045	.	A	T	.	.	MAF_USDA=4.918
NC_035079.1	41241101	.	A	T	.	.	MAF_USDA=3.279
NC_035079.1	41241147	.	C	A	.	.	MAF_USDA=4.098
NC_035079.1	41241290	.	G	C	.	.	MAF_INRAE=5.063;MAF_USDA=4.348
NC_035079.1	41241459	.	A	C	.	.	MAF_USDA=4.348
NC_035079.1	41241568	.	G	A	.	.	MAF_INRAE=5.063;MAF_USDA=4.348
NC_035079.1	41241630	.	T	C	.	.	MAF_USDA=1.639
NC_035079.1	41241665	.	G	A	.	.	MAF_USDA=3.279
NC_035079.1	41241732	.	C	T	.	.	MAF_USDA=2.174
NC_035079.1	41241800	.	C	T	.	.	MAF_USDA=1.639
NC_035079.1	41241804	.	A	T	.	.	MAF_INRAE=30.38;MAF_USDA=11.31
NC_035079.1	41242055	.	A	C	.	.	MAF_USDA=27.108
NC_035079.1	41242134	.	T	G	.	.	MAF_INRAE=6.329
NC_035079.1	41242248	.	T	G	.	.	MAF_USDA=2.459
NC_035079.1	41242274	.	G	A	.	.	MAF_INRAE=3.333
NC_035079.1	41242496	.	T	C	.	.	MAF_INRAE=34.177;MAF_USDA=39.881
NC_035079.1	41242709	.	G	A	.	.	MAF_INRAE=34.177;MAF_USDA=48.214
NC_035079.1	41242958	.	C	A	.	.	MAF_USDA=11.475
NC_035079.1	41243168	.	C	T	.	.	MAF_INRAE=5.063;MAF_USDA=1.176
NC_035079.1	41243351	.	T	C	.	.	MAF_USDA=5.738
NC_035079.1	41243640	.	G	A	.	.	MAF_INRAE=34.177;MAF_USDA=21.765
NC_035079.1	41243809	.	C	T	.	.	MAF_INRAE=33.544;MAF_USDA=42.353
NC_035079.1	41243897	.	A	G	.	.	MAF_USDA=5.738
NC_035079.1	41243924	.	A	C	.	.	MAF_USDA=22.941
NC_035079.1	41244049	.	T	A	.	.	MAF_USDA=2.459
NC_035079.1	41244076	.	C	T	.	.	MAF_USDA=1.639
NC_035079.1	41244085	.	A	T	.	.	MAF_USDA=1.639
NC_035079.1	41244087	.	G	A	.	.	MAF_INRAE=27.848;MAF_USDA=31.176
NC_035079.1	41244134	.	C	T	.	.	MAF_INRAE=3.333
NC_035079.1	41244142	.	A	T	.	.	MAF_USDA=13.115
NC_035079.1	41244224	.	C	T	.	.	MAF_INRAE=34.81;MAF_USDA=49.412
NC_035079.1	41244306	.	A	C	.	.	MAF_USDA=1.639
NC_035079.1	41244339	.	G	T	.	.	MAF_INRAE=6.329;MAF_USDA=4.167
NC_035079.1	41244367	.	A	C	.	.	MAF_USDA=5.738
NC_035079.1	41244370	.	A	G	.	.	MAF_INRAE=3.333;MAF_USDA=1.667
NC_035079.1	41244409	.	C	G	.	.	MAF_USDA=2.459
NC_035079.1	41244469	.	G	T	.	.	MAF_USDA=1.639
NC_035079.1	41244525	.	A	G	.	.	MAF_USDA=24.118
NC_035079.1	41244651	.	G	A	.	.	MAF_USDA=3.279
NC_035079.1	41244751	.	G	T	.	.	MAF_USDA=2.459
NC_035079.1	41244761	.	G	A	.	.	MAF_INRAE=34.81;MAF_USDA=21.765
NC_035079.1	41244773	.	G	A	.	.	MAF_USDA=11.475
NC_035079.1	41244820	.	G	T	.	.	MAF_USDA=3.279
NC_035079.1	41244826	.	C	A	.	.	MAF_USDA=10.656
NC_035079.1	41244870	.	T	G	.	.	MAF_INRAE=34.177;MAF_USDA=47.024
NC_035079.1	41244886	.	G	C	.	.	MAF_USDA=2.459
NC_035079.1	41245151	.	C	T	.	.	MAF_USDA=4.918
NC_035079.1	41245163	.	T	G	.	.	MAF_USDA=5.738
NC_035079.1	41245243	.	G	A	.	.	MAF_INRAE=39.241;MAF_USDA=18.824
NC_035079.1	41245255	.	G	A	.	.	MAF_USDA=2.083
NC_035079.1	41245277	.	A	G	.	.	MAF_USDA=12.5
NC_035079.1	41245392	.	G	A	.	.	MAF_USDA=4.918
NC_035079.1	41245409	.	C	T	.	.	MAF_INRAE=1.667;MAF_USDA=8.333
NC_035079.1	41245494	.	T	G	.	.	MAF_INRAE=3.333
NC_035079.1	41245628	.	G	T	.	.	MAF_INRAE=21.519;MAF_USDA=22.353
NC_035079.1	41245664	.	G	A	.	.	MAF_USDA=3.279
NC_035079.1	41245952	.	T	C	.	.	MAF_USDA=3.279
NC_035079.1	41246058	.	A	C	.	.	MAF_INRAE=30.38;MAF_USDA=11.176
NC_035079.1	41246160	.	G	A	.	.	MAF_USDA=4.918
NC_035079.1	41246183	.	G	T	.	.	MAF_USDA=1.639
NC_035079.1	41246276	.	T	C	.	.	MAF_USDA=1.639
NC_035079.1	41246366	.	G	T	.	.	MAF_USDA=3.279
NC_035079.1	41246395	.	C	T	.	.	MAF_USDA=1.639
NC_035079.1	41246561	.	G	T	.	.	MAF_INRAE=30.38;MAF_USDA=12.941
NC_035079.1	41246622	.	A	T	.	.	MAF_USDA=1.639
NC_035079.1	41246623	.	G	T	.	.	MAF_USDA=1.639
NC_035079.1	41246734	.	C	T	.	.	MAF_USDA=4.098
NC_035079.1	41246754	.	T	G	.	.	MAF_USDA=10.417
NC_035079.1	41246861	.	G	C	.	.	MAF_USDA=5.833
NC_035079.1	41246870	.	G	A	.	.	MAF_INRAE=6.329;MAF_USDA=6.548
NC_035079.1	41246956	.	C	T	.	.	MAF_USDA=1.639
NC_035079.1	41247161	.	C	T	.	.	MAF_USDA=3.529
NC_035079.1	41247339	.	G	A	.	.	MAF_USDA=4.918
NC_035079.1	41247345	.	T	A	.	.	MAF_USDA=3.279
NC_035079.1	41247501	.	G	A	.	.	MAF_USDA=9.016
NC_035079.1	41247505	.	C	T	.	.	MAF_INRAE=33.544;MAF_USDA=46.471
NC_035079.1	41247522	.	C	T	.	.	MAF_USDA=4.118
NC_035079.1	41247537	.	A	T	.	.	MAF_INRAE=6.329;MAF_USDA=6.471
NC_035079.1	41247616	.	A	C	.	.	MAF_INRAE=32.911;MAF_USDA=47.647
NC_035079.1	41247633	.	T	C	.	.	MAF_USDA=9.836
NC_035079.1	41247733	.	A	C	.	.	MAF_INRAE=27.215;MAF_USDA=30.0
NC_035079.1	41247895	.	G	A	.	.	MAF_USDA=1.639
NC_035079.1	41247896	.	C	A	.	.	MAF_INRAE=27.848;MAF_USDA=28.824
NC_035079.1	41247973	.	A	T	.	.	MAF_INRAE=25.949
NC_035079.1	41248052	.	A	G	.	.	MAF_USDA=5.0
NC_035079.1	41248170	.	G	T	.	.	MAF_INRAE=29.167;MAF_USDA=12.5
NC_035079.1	41248237	.	G	A	.	.	MAF_USDA=10.417
NC_035079.1	41248275	.	T	C	.	.	MAF_USDA=2.083
NC_035079.1	41248342	.	C	T	.	.	MAF_USDA=5.738
NC_035079.1	41248355	.	C	T	.	.	MAF_INRAE=27.215
NC_035079.1	41248382	.	G	A	.	.	MAF_USDA=50.0
NC_035079.1	41248384	.	C	A	.	.	MAF_INRAE=2.5;MAF_USDA=1.639
NC_035079.1	41248385	.	T	C	.	.	MAF_USDA=2.459
NC_035079.1	41248391	.	T	A	.	.	MAF_INRAE=30.833
NC_035079.1	41248396	.	A	T	.	.	MAF_INRAE=34.167
NC_035079.1	41248408	.	C	T	.	.	MAF_INRAE=2.5;MAF_USDA=1.639
NC_035079.1	41248412	.	G	A	.	.	MAF_USDA=2.459
NC_035079.1	41248417	.	G	A	.	.	MAF_INRAE=2.5;MAF_USDA=1.639
NC_035079.1	41248422	.	G	A,T	.	.	MAF_INRAE=3.333;MAF_USDA=14.583
NC_035079.1	41248425	.	G	C	.	.	MAF_INRAE=2.5;MAF_USDA=1.639
NC_035079.1	41248432	.	T	C	.	.	MAF_INRAE=1.667;MAF_USDA=1.639
NC_035079.1	41248436	.	A	G	.	.	MAF_INRAE=1.667;MAF_USDA=1.639
NC_035079.1	41248445	.	G	A	.	.	MAF_USDA=1.639
NC_035079.1	41248447	.	T	C	.	.	MAF_USDA=1.639
NC_035079.1	41248449	.	C	T	.	.	MAF_USDA=2.459
NC_035079.1	41248457	.	G	C	.	.	MAF_USDA=1.639
NC_035079.1	41248462	.	T	G	.	.	MAF_USDA=1.639
NC_035079.1	41248465	.	T	A	.	.	MAF_USDA=1.639
NC_035079.1	41248697	.	T	A	.	.	MAF_INRAE=1.667;MAF_USDA=8.333
NC_035079.1	41248900	.	T	G	.	.	MAF_USDA=4.098
NC_035079.1	41248986	.	C	A	.	.	MAF_INRAE=6.329;MAF_USDA=2.083
NC_035079.1	41249001	.	A	T	.	.	MAF_USDA=1.639
NC_035079.1	41249023	.	C	T	.	.	MAF_INRAE=26.582;MAF_USDA=1.639
NC_035079.1	41249081	.	C	T	.	.	MAF_USDA=4.098
NC_035079.1	41249113	.	A	G	.	.	MAF_USDA=5.738
NC_035079.1	41249167	.	T	A	.	.	MAF_INRAE=30.833;MAF_USDA=1.639
NC_035079.1	41249224	.	G	T	.	.	MAF_INRAE=26.582;MAF_USDA=1.639
NC_035079.1	41249249	.	A	T	.	.	MAF_INRAE=26.582
NC_035079.1	41249421	.	A	C	.	.	MAF_INRAE=21.519;MAF_USDA=19.412
NC_035079.1	41249476	.	G	A	.	.	MAF_USDA=9.836
NC_035079.1	41249543	.	C	T	.	.	MAF_INRAE=26.582;MAF_USDA=1.639
NC_035079.1	41249644	.	G	T	.	.	MAF_USDA=12.5
NC_035079.1	41249661	.	G	C	.	.	MAF_USDA=4.918
NC_035079.1	41249671	.	C	A	.	.	MAF_INRAE=26.582;MAF_USDA=1.639
NC_035079.1	41249710	.	G	T	.	.	MAF_USDA=23.529
NC_035079.1	41249711	.	A	G	.	.	MAF_USDA=1.639
NC_035079.1	41249736	.	A	G	.	.	MAF_USDA=3.279
NC_035079.1	41249759	.	G	A	.	.	MAF_INRAE=26.582;MAF_USDA=1.639
NC_035079.1	41249832	.	G	A	.	.	MAF_INRAE=26.582;MAF_USDA=1.639
NC_035079.1	41249920	.	C	T	.	.	MAF_USDA=7.059
NC_035079.1	41249931	.	G	A	.	.	MAF_INRAE=30.38;MAF_USDA=12.941
NC_035079.1	41250036	.	C	A	.	.	MAF_INRAE=5.063;MAF_USDA=2.083
NC_035079.1	41250113	.	G	T	.	.	MAF_INRAE=26.582
NC_035079.1	41250116	.	G	A	.	.	MAF_USDA=1.639
NC_035079.1	41250162	.	T	G	.	.	MAF_USDA=2.459
NC_035079.1	41250183	.	C	A	.	.	MAF_USDA=2.459
NC_035079.1	41250193	.	C	A	.	.	MAF_INRAE=6.329;MAF_USDA=5.738
NC_035079.1	41250221	.	T	C	.	.	MAF_INRAE=26.582;MAF_USDA=1.639
NC_035079.1	41250371	.	G	A	.	.	MAF_USDA=12.5
NC_035079.1	41250404	.	C	T	.	.	MAF_USDA=6.471
NC_035079.1	41250579	.	C	A	.	.	MAF_USDA=10.656
NC_035079.1	41250622	.	G	A	.	.	MAF_USDA=1.639
NC_035079.1	41250666	.	C	T	.	.	MAF_INRAE=3.797;MAF_USDA=10.417
NC_035079.1	41250667	.	G	T	.	.	MAF_INRAE=6.329;MAF_USDA=1.176
NC_035079.1	41250686	.	T	C	.	.	MAF_INRAE=6.329;MAF_USDA=2.941
NC_035079.1	41250764	.	T	G	.	.	MAF_INRAE=39.241;MAF_USDA=45.882
NC_035079.1	41250843	.	A	C	.	.	MAF_USDA=3.279
NC_035079.1	41250974	.	T	A	.	.	MAF_INRAE=21.519;MAF_USDA=19.412
NC_035079.1	41250975	.	G	A	.	.	MAF_USDA=5.738
NC_035079.1	41250996	.	G	C	.	.	MAF_USDA=1.639
NC_035079.1	41251043	.	G	C	.	.	MAF_INRAE=26.582;MAF_USDA=1.639
NC_035079.1	41251084	.	C	T	.	.	MAF_INRAE=30.38;MAF_USDA=13.529
NC_035079.1	41251092	.	G	A	.	.	MAF_USDA=5.738
NC_035079.1	41251159	.	G	A	.	.	MAF_USDA=2.459
NC_035079.1	41251349	.	C	T	.	.	MAF_USDA=3.279
NC_035079.1	41251352	.	A	T	.	.	MAF_INRAE=27.215;MAF_USDA=27.647
NC_035079.1	41251369	.	C	T	.	.	MAF_USDA=3.279
NC_035079.1	41251431	.	C	T	.	.	MAF_INRAE=6.329;MAF_USDA=2.083
NC_035079.1	41251470	.	T	G	.	.	MAF_USDA=7.377
NC_035079.1	41251622	.	G	A	.	.	MAF_USDA=4.918
NC_035079.1	41251721	.	C	A	.	.	MAF_USDA=5.833
NC_035079.1	41251753	.	T	A	.	.	MAF_USDA=10.833
NC_035079.1	41251761	.	T	A	.	.	MAF_USDA=11.667
NC_035079.1	41251762	.	C	A	.	.	MAF_USDA=11.667
NC_035079.1	41251816	.	C	T	.	.	MAF_USDA=1.639
NC_035079.1	41251937	.	G	A	.	.	MAF_USDA=1.639
NC_035079.1	41251997	.	A	C	.	.	MAF_INRAE=31.667
NC_035079.1	41252031	.	C	A	.	.	MAF_USDA=3.279
NC_035079.1	41252033	.	G	C	.	.	MAF_INRAE=27.848;MAF_USDA=28.824
NC_035079.1	41252089	.	G	T	.	.	MAF_USDA=1.639
NC_035079.1	41252098	.	C	T	.	.	MAF_USDA=1.639
NC_035079.1	41252108	.	C	A	.	.	MAF_USDA=7.377
NC_035079.1	41252162	.	A	T	.	.	MAF_USDA=3.279
NC_035079.1	41252243	.	C	T	.	.	MAF_USDA=2.083
NC_035079.1	41252296	.	C	A	.	.	MAF_USDA=4.098
NC_035079.1	41252449	.	A	T	.	.	MAF_USDA=3.279
NC_035079.1	41252528	.	G	T	.	.	MAF_USDA=1.639
NC_035079.1	41252637	.	G	T	.	.	MAF_INRAE=39.241;MAF_USDA=21.176
NC_035079.1	41252793	.	G	C	.	.	MAF_INRAE=34.177;MAF_USDA=42.941
NC_035079.1	41252902	.	G	C	.	.	MAF_USDA=4.918
NC_035079.1	41252908	.	T	A	.	.	MAF_INRAE=25.949;MAF_USDA=1.639
NC_035079.1	41252998	.	T	A	.	.	MAF_INRAE=5.063;MAF_USDA=2.083
NC_035079.1	41253104	.	C	A	.	.	MAF_USDA=1.667
NC_035079.1	41253136	.	C	T	.	.	MAF_USDA=9.836
NC_035079.1	41253275	.	T	C	.	.	MAF_INRAE=40.506;MAF_USDA=46.951
NC_035079.1	41253409	.	T	A	.	.	MAF_INRAE=39.241;MAF_USDA=21.951
NC_035079.1	41253460	.	G	A	.	.	MAF_USDA=1.724
NC_035079.1	41253544	.	G	A	.	.	MAF_USDA=10.366
NC_035079.1	41253673	.	C	A	.	.	MAF_USDA=6.034
NC_035079.1	41253824	.	T	C	.	.	MAF_INRAE=34.177;MAF_USDA=49.39
NC_035079.1	41253825	.	G	T	.	.	MAF_INRAE=29.747;MAF_USDA=14.024
NC_035079.1	41253981	.	G	A	.	.	MAF_INRAE=5.0;MAF_USDA=10.169
NC_035079.1	41253982	.	T	C	.	.	MAF_INRAE=5.0;MAF_USDA=11.017
NC_035079.1	41254004	.	A	T	.	.	MAF_INRAE=6.667
NC_035079.1	41254011	.	A	G	.	.	MAF_INRAE=7.5
NC_035079.1	41254031	.	A	G	.	.	MAF_INRAE=15.833
NC_035079.1	41254034	.	T	C	.	.	MAF_INRAE=16.667
NC_035079.1	41254043	.	C	T	.	.	MAF_INRAE=4.167
NC_035079.1	41254086	.	G	A	.	.	MAF_INRAE=16.667
NC_035079.1	41254103	.	A	G	.	.	MAF_INRAE=29.167
NC_035079.1	41254126	.	T	A	.	.	MAF_INRAE=18.333
NC_035079.1	41254129	.	T	G	.	.	MAF_INRAE=29.167
NC_035079.1	41254132	.	T	C	.	.	MAF_INRAE=18.333
NC_035079.1	41254140	.	C	T	.	.	MAF_INRAE=18.333
NC_035079.1	41254145	.	C	T	.	.	MAF_INRAE=27.5;MAF_USDA=1.639
NC_035079.1	41254155	.	C	T	.	.	MAF_INRAE=30.833
NC_035079.1	41254162	.	C	A	.	.	MAF_INRAE=31.667
NC_035079.1	41254165	.	G	T	.	.	MAF_INRAE=31.667
NC_035079.1	41254184	.	G	C	.	.	MAF_INRAE=30.0
NC_035079.1	41254213	.	G	A	.	.	MAF_INRAE=10.0;MAF_USDA=10.417
NC_035079.1	41254224	.	A	G	.	.	MAF_INRAE=16.667
NC_035079.1	41254243	.	T	C	.	.	MAF_INRAE=17.5
NC_035079.1	41254253	.	G	A	.	.	MAF_USDA=1.639
NC_035079.1	41254256	.	C	A	.	.	MAF_INRAE=29.167
NC_035079.1	41254263	.	G	T	.	.	MAF_INRAE=27.5
NC_035079.1	41254267	.	C	T	.	.	MAF_INRAE=16.667
NC_035079.1	41254269	.	T	C	.	.	MAF_INRAE=6.667
NC_035079.1	41254272	.	G	A	.	.	MAF_INRAE=21.667
NC_035079.1	41254282	.	T	G	.	.	MAF_INRAE=20.833
NC_035079.1	41254289	.	C	G	.	.	MAF_INRAE=19.167
NC_035079.1	41254297	.	G	A	.	.	MAF_INRAE=20.0
NC_035079.1	41254306	.	T	G	.	.	MAF_INRAE=18.333
NC_035079.1	41254308	.	G	A	.	.	MAF_INRAE=4.167
NC_035079.1	41254313	.	T	G	.	.	MAF_INRAE=14.167
NC_035079.1	41254451	.	G	A	.	.	MAF_USDA=4.098
NC_035079.1	41254518	.	T	C	.	.	MAF_USDA=12.5
NC_035079.1	41254543	.	G	A	.	.	MAF_INRAE=3.797;MAF_USDA=8.333
NC_035079.1	41254651	.	T	C	.	.	MAF_INRAE=26.582;MAF_USDA=8.197
NC_035079.1	41254653	.	A	G	.	.	MAF_INRAE=30.0;MAF_USDA=1.639
NC_035079.1	41254736	.	C	T	.	.	MAF_USDA=10.656
NC_035079.1	41254748	.	G	A	.	.	MAF_USDA=2.083
NC_035079.1	41254755	.	C	T	.	.	MAF_USDA=2.083
NC_035079.1	41254942	.	T	C	.	.	MAF_USDA=1.639
NC_035079.1	41255065	.	T	C	.	.	MAF_USDA=12.5
NC_035079.1	41255070	.	G	C	.	.	MAF_INRAE=30.38;MAF_USDA=13.529
NC_035079.1	41255208	.	C	T	.	.	MAF_USDA=12.5
NC_035079.1	41255376	.	T	G	.	.	MAF_USDA=5.738
NC_035079.1	41255435	.	G	T	.	.	MAF_INRAE=8.861;MAF_USDA=31.765
NC_035079.1	41255458	.	A	T	.	.	MAF_USDA=6.557
NC_035079.1	41255551	.	C	T	.	.	MAF_USDA=25.0
NC_035079.1	41255565	.	T	G	.	.	MAF_USDA=5.738
NC_035079.1	41255570	.	T	A	.	.	MAF_USDA=5.738
NC_035079.1	41255631	.	A	C	.	.	MAF_INRAE=34.177;MAF_USDA=22.353
NC_035079.1	41255677	.	C	T	.	.	MAF_USDA=5.738
NC_035079.1	41255699	.	T	C	.	.	MAF_USDA=4.918
NC_035079.1	41255726	.	G	C	.	.	MAF_USDA=12.5
NC_035079.1	41255751	.	G	A	.	.	MAF_USDA=4.918
NC_035079.1	41255759	.	C	A	.	.	MAF_USDA=4.918
NC_035079.1	41255790	.	T	A	.	.	MAF_INRAE=25.316
NC_035079.1	41255833	.	T	G	.	.	MAF_USDA=22.619
NC_035079.1	41255894	.	T	C	.	.	MAF_INRAE=10.526;MAF_USDA=32.941
NC_035079.1	41255903	.	T	A	.	.	MAF_USDA=5.738
NC_035079.1	41255968	.	G	T	.	.	MAF_USDA=1.639
NC_035079.1	41256095	.	T	A	.	.	MAF_USDA=1.667
NC_035079.1	41256551	.	T	C	.	.	MAF_INRAE=6.329;MAF_USDA=28.824
NC_035079.1	41256681	.	G	A	.	.	MAF_USDA=12.5
NC_035079.1	41256682	.	A	T	.	.	MAF_USDA=12.5
NC_035079.1	41256686	.	C	T	.	.	MAF_INRAE=39.241;MAF_USDA=20.588
NC_035079.1	41256714	.	A	C	.	.	MAF_INRAE=6.329;MAF_USDA=30.0
NC_035079.1	41256726	.	A	T	.	.	MAF_INRAE=6.329;MAF_USDA=30.0
NC_035079.1	41256768	.	G	C	.	.	MAF_INRAE=30.0;MAF_USDA=50.0
NC_035079.1	41256835	.	A	G	.	.	MAF_INRAE=22.152;MAF_USDA=22.941
NC_035079.1	41256847	.	C	T	.	.	MAF_INRAE=6.329;MAF_USDA=29.412
NC_035079.1	41256850	.	T	A	.	.	MAF_INRAE=5.0;MAF_USDA=29.412
NC_035079.1	41256871	.	T	C	.	.	MAF_INRAE=6.329;MAF_USDA=2.941
NC_035079.1	41256898	.	C	T	.	.	MAF_USDA=8.333
NC_035079.1	41257011	.	A	T	.	.	MAF_USDA=1.639
NC_035079.1	41257035	.	C	A	.	.	MAF_USDA=4.118
NC_035079.1	41257074	.	T	C	.	.	MAF_INRAE=6.329;MAF_USDA=3.529
NC_035079.1	41257320	.	G	T	.	.	MAF_USDA=2.459
NC_035079.1	41257345	.	G	A	.	.	MAF_USDA=2.083
NC_035079.1	41257352	.	G	T	.	.	MAF_INRAE=25.949;MAF_USDA=23.529
NC_035079.1	41257406	.	C	A	.	.	MAF_USDA=12.5
NC_035079.1	41257462	.	T	C	.	.	MAF_INRAE=6.329;MAF_USDA=28.824
NC_035079.1	41257577	.	T	G	.	.	MAF_INRAE=6.329;MAF_USDA=28.235
NC_035079.1	41257588	.	C	A	.	.	MAF_USDA=5.738
NC_035079.1	41257627	.	C	A	.	.	MAF_INRAE=4.167
NC_035079.1	41257655	.	T	G	.	.	MAF_USDA=6.471
NC_035079.1	41257670	.	A	G	.	.	MAF_USDA=32.941
NC_035079.1	41257677	.	G	A	.	.	MAF_USDA=28.261
NC_035079.1	41258331	.	C	T	.	.	MAF_USDA=27.083
NC_035079.1	41258356	.	G	A	.	.	MAF_USDA=25.0
NC_035079.1	41258438	.	A	T	.	.	MAF_INRAE=47.368
NC_035079.1	41258524	.	C	T	.	.	MAF_USDA=1.639
NC_035079.1	41258571	.	G	A	.	.	MAF_INRAE=32.911;MAF_USDA=31.176
NC_035079.1	41258651	.	G	A	.	.	MAF_INRAE=6.329;MAF_USDA=29.412
NC_035079.1	41258698	.	T	C	.	.	MAF_INRAE=32.911;MAF_USDA=44.706
NC_035079.1	41258798	.	G	C	.	.	MAF_INRAE=6.329;MAF_USDA=29.412
NC_035079.1	41258845	.	A	G	.	.	MAF_INRAE=6.329;MAF_USDA=28.824
NC_035079.1	41258899	.	T	C	.	.	MAF_USDA=1.639
NC_035079.1	41258907	.	A	T	.	.	MAF_INRAE=6.329;MAF_USDA=28.824
NC_035079.1	41258920	.	A	G	.	.	MAF_INRAE=6.329;MAF_USDA=28.235
NC_035079.1	41258931	.	A	C	.	.	MAF_USDA=2.459
NC_035079.1	41258951	.	C	A	.	.	MAF_INRAE=6.329;MAF_USDA=28.235
NC_035079.1	41258955	.	C	T	.	.	MAF_INRAE=31.667;MAF_USDA=45.294
NC_035079.1	41258980	.	A	G	.	.	MAF_INRAE=32.911;MAF_USDA=45.294
NC_035079.1	41258983	.	A	T	.	.	MAF_INRAE=31.667;MAF_USDA=45.294
NC_035079.1	41259013	.	C	T	.	.	MAF_INRAE=32.911;MAF_USDA=45.294
NC_035079.1	41259024	.	G	A	.	.	MAF_INRAE=6.329;MAF_USDA=6.471
NC_035079.1	41259113	.	C	A	.	.	MAF_USDA=10.417
NC_035079.1	41259120	.	A	G	.	.	MAF_USDA=12.5
NC_035079.1	41259519	.	G	A	.	.	MAF_INRAE=1.667;MAF_USDA=2.083
NC_035079.1	41259560	.	G	A	.	.	MAF_USDA=26.19
NC_035079.1	41259569	.	A	G	.	.	MAF_USDA=26.19
NC_035079.1	41259599	.	G	C	.	.	MAF_USDA=12.5
NC_035079.1	41259744	.	A	T	.	.	MAF_USDA=10.714
NC_035079.1	41259763	.	A	G	.	.	MAF_INRAE=1.667;MAF_USDA=6.627
NC_035079.1	41259782	.	G	A	.	.	MAF_USDA=1.667
NC_035079.1	41259807	.	A	G	.	.	MAF_USDA=26.786
NC_035079.1	41259909	.	T	C	.	.	MAF_INRAE=26.667;MAF_USDA=23.214
NC_035079.1	41259910	.	A	G	.	.	MAF_USDA=26.786
NC_035079.1	41259951	.	C	A	.	.	MAF_INRAE=33.333;MAF_USDA=47.024
NC_035079.1	41260032	.	G	T	.	.	MAF_USDA=13.333
NC_035079.1	41260177	.	C	T	.	.	MAF_USDA=31.25
NC_035079.1	41260223	.	A	G	.	.	MAF_USDA=26.786
NC_035079.1	41260238	.	C	G	.	.	MAF_USDA=2.5
NC_035079.1	41260242	.	G	C	.	.	MAF_INRAE=2.5
NC_035079.1	41260245	.	G	A	.	.	MAF_INRAE=2.5
NC_035079.1	41260326	.	A	C	.	.	MAF_USDA=25.904
NC_035079.1	41260450	.	C	T	.	.	MAF_INRAE=6.329;MAF_USDA=28.235
NC_035079.1	41260465	.	T	G	.	.	MAF_INRAE=6.329;MAF_USDA=32.353
NC_035079.1	41260474	.	T	C	.	.	MAF_INRAE=6.329;MAF_USDA=30.588
NC_035079.1	41260493	.	C	A	.	.	MAF_USDA=4.098
NC_035079.1	41260499	.	G	A	.	.	MAF_USDA=4.098
NC_035079.1	41260571	.	T	C	.	.	MAF_USDA=1.639
NC_035079.1	41260582	.	A	G	.	.	MAF_USDA=10.417
NC_035079.1	41260617	.	G	T	.	.	MAF_INRAE=32.911;MAF_USDA=44.118
NC_035079.1	41260628	.	C	T	.	.	MAF_USDA=6.557
NC_035079.1	41260782	.	G	A	.	.	MAF_USDA=1.639
NC_035079.1	41260806	.	C	A	.	.	MAF_INRAE=6.329;MAF_USDA=30.952
NC_035079.1	41260810	.	A	T	.	.	MAF_INRAE=5.0;MAF_USDA=29.167
NC_035079.1	41260855	.	G	A	.	.	MAF_USDA=4.918
NC_035079.1	41260879	.	G	A	.	.	MAF_INRAE=26.582;MAF_USDA=1.639
NC_035079.1	41260893	.	C	A	.	.	MAF_INRAE=34.177;MAF_USDA=20.833
NC_035079.1	41260902	.	T	C	.	.	MAF_INRAE=34.177;MAF_USDA=20.833
NC_035079.1	41261108	.	C	A	.	.	MAF_INRAE=32.278;MAF_USDA=44.706
NC_035079.1	41261110	.	A	C	.	.	MAF_INRAE=5.833;MAF_USDA=28.235
NC_035079.1	41261166	.	T	C	.	.	MAF_INRAE=25.949;MAF_USDA=1.639
NC_035079.1	41261195	.	C	T	.	.	MAF_INRAE=34.177;MAF_USDA=21.176
NC_035079.1	41261238	.	G	A	.	.	MAF_USDA=13.115
NC_035079.1	41261273	.	G	C	.	.	MAF_INRAE=5.696;MAF_USDA=2.083
NC_035079.1	41261316	.	C	T	.	.	MAF_USDA=16.667
NC_035079.1	41261370	.	G	C	.	.	MAF_INRAE=31.667;MAF_USDA=22.917
NC_035079.1	41261427	.	G	A	.	.	MAF_INRAE=33.544;MAF_USDA=44.706
NC_035079.1	41261472	.	G	A	.	.	MAF_INRAE=36.842;MAF_USDA=45.238
NC_035079.1	41261475	.	G	T	.	.	MAF_USDA=2.083
NC_035079.1	41261508	.	G	T	.	.	MAF_INRAE=7.595;MAF_USDA=29.167
NC_035079.1	41261541	.	C	T	.	.	MAF_USDA=5.738
NC_035079.1	41261659	.	A	C	.	.	MAF_INRAE=6.962;MAF_USDA=32.738
NC_035079.1	41261673	.	G	A	.	.	MAF_INRAE=6.962;MAF_USDA=31.548
NC_035079.1	41261674	.	A	T	.	.	MAF_INRAE=5.833;MAF_USDA=31.548
NC_035079.1	41261748	.	C	T	.	.	MAF_INRAE=32.278;MAF_USDA=44.643
NC_035079.1	41261811	.	G	A	.	.	MAF_INRAE=5.063;MAF_USDA=2.083
NC_035079.1	41261816	.	G	A	.	.	MAF_USDA=5.738
NC_035079.1	41261817	.	G	T	.	.	MAF_INRAE=5.063;MAF_USDA=2.083
NC_035079.1	41261849	.	C	T	.	.	MAF_USDA=7.059
NC_035079.1	41261859	.	G	T	.	.	MAF_INRAE=27.215;MAF_USDA=1.639
NC_035079.1	41261867	.	C	T	.	.	MAF_INRAE=27.215;MAF_USDA=48.824
NC_035079.1	41261881	.	T	G	.	.	MAF_INRAE=31.646;MAF_USDA=45.294
NC_035079.1	41261905	.	G	A	.	.	MAF_USDA=1.639
NC_035079.1	41261967	.	G	A	.	.	MAF_INRAE=32.911;MAF_USDA=45.882
NC_035079.1	41261972	.	G	C	.	.	MAF_INRAE=6.329;MAF_USDA=28.235
NC_035079.1	41261975	.	A	G	.	.	MAF_INRAE=5.0;MAF_USDA=28.235
NC_035079.1	41262007	.	C	G	.	.	MAF_INRAE=6.329;MAF_USDA=28.824
NC_035079.1	41262009	.	G	C	.	.	MAF_USDA=1.639
NC_035079.1	41262043	.	A	T	.	.	MAF_INRAE=6.329;MAF_USDA=28.235
NC_035079.1	41262157	.	T	G	.	.	MAF_INRAE=25.949;MAF_USDA=1.639
NC_035079.1	41262184	.	G	A	.	.	MAF_USDA=6.471
NC_035079.1	41262323	.	G	A	.	.	MAF_INRAE=6.329;MAF_USDA=28.235
NC_035079.1	41262463	.	T	C	.	.	MAF_USDA=12.353
NC_035079.1	41262478	.	A	C	.	.	MAF_INRAE=5.833;MAF_USDA=27.059
NC_035079.1	41262502	.	T	G	.	.	MAF_INRAE=1.667
NC_035079.1	41262506	.	C	T	.	.	MAF_USDA=3.279
NC_035079.1	41262632	.	C	T	.	.	MAF_INRAE=32.278;MAF_USDA=46.471
NC_035079.1	41262670	.	C	A	.	.	MAF_USDA=2.083
NC_035079.1	41262726	.	T	C	.	.	MAF_INRAE=6.329;MAF_USDA=28.824
NC_035079.1	41262736	.	G	A	.	.	MAF_USDA=6.471
NC_035079.1	41262794	.	G	A	.	.	MAF_INRAE=29.747;MAF_USDA=11.765
NC_035079.1	41262797	.	A	C	.	.	MAF_USDA=2.459
NC_035079.1	41262849	.	C	G	.	.	MAF_USDA=6.25
NC_035079.1	41262870	.	T	A	.	.	MAF_INRAE=30.833
NC_035079.1	41262904	.	T	G	.	.	MAF_INRAE=5.063;MAF_USDA=1.176
NC_035079.1	41262921	.	C	T	.	.	MAF_INRAE=6.329;MAF_USDA=28.235
NC_035079.1	41262997	.	C	T	.	.	MAF_INRAE=21.519;MAF_USDA=22.941
NC_035079.1	41263016	.	G	A	.	.	MAF_INRAE=33.544;MAF_USDA=20.588
NC_035079.1	41263118	.	C	T	.	.	MAF_USDA=4.918
NC_035079.1	41263122	.	C	G	.	.	MAF_INRAE=6.329;MAF_USDA=30.0
NC_035079.1	41263130	.	C	G	.	.	MAF_USDA=1.639
NC_035079.1	41263133	.	T	G	.	.	MAF_USDA=1.639
NC_035079.1	41263170	.	A	C	.	.	MAF_INRAE=6.329;MAF_USDA=30.588
NC_035079.1	41263199	.	G	A	.	.	MAF_USDA=2.459
NC_035079.1	41263210	.	C	T	.	.	MAF_INRAE=1.667;MAF_USDA=8.333
NC_035079.1	41263239	.	A	T	.	.	MAF_INRAE=6.329;MAF_USDA=28.824
NC_035079.1	41263329	.	T	G	.	.	MAF_INRAE=25.949;MAF_USDA=1.639
NC_035079.1	41263339	.	G	T	.	.	MAF_INRAE=6.962;MAF_USDA=32.941
NC_035079.1	41263441	.	A	G	.	.	MAF_USDA=9.016
NC_035079.1	41263446	.	C	T	.	.	MAF_USDA=11.176
NC_035079.1	41263448	.	T	C	.	.	MAF_USDA=7.377
NC_035079.1	41263449	.	A	T	.	.	MAF_USDA=7.059
NC_035079.1	41263458	.	C	T	.	.	MAF_USDA=6.557
NC_035079.1	41263459	.	A	G	.	.	MAF_USDA=11.765
NC_035079.1	41263472	.	C	A	.	.	MAF_USDA=10.588
NC_035079.1	41263507	.	A	C	.	.	MAF_USDA=8.824
NC_035079.1	41263508	.	A	T	.	.	MAF_USDA=9.412
NC_035079.1	41263509	.	T	C	.	.	MAF_USDA=7.377
NC_035079.1	41263510	.	G	T	.	.	MAF_INRAE=3.333
NC_035079.1	41263517	.	A	T	.	.	MAF_USDA=8.824
NC_035079.1	41263521	.	C	G	.	.	MAF_USDA=8.824
NC_035079.1	41263522	.	C	T	.	.	MAF_USDA=7.059
NC_035079.1	41263538	.	C	G	.	.	MAF_USDA=4.098
NC_035079.1	41263541	.	C	G	.	.	MAF_USDA=9.412
NC_035079.1	41263555	.	G	A	.	.	MAF_USDA=14.118
NC_035079.1	41263556	.	C	T	.	.	MAF_USDA=7.377
NC_035079.1	41263560	.	A	C	.	.	MAF_USDA=7.647
NC_035079.1	41263569	.	G	A	.	.	MAF_USDA=22.917
NC_035079.1	41263582	.	A	G	.	.	MAF_USDA=7.647
NC_035079.1	41263687	.	C	A	.	.	MAF_INRAE=10.526
NC_035079.1	41263774	.	C	A	.	.	MAF_INRAE=5.063;MAF_USDA=2.083
NC_035079.1	41263801	.	A	C	.	.	MAF_USDA=12.5
NC_035079.1	41263802	.	A	C	.	.	MAF_USDA=1.639
NC_035079.1	41263851	.	C	T	.	.	MAF_USDA=4.918
NC_035079.1	41263870	.	C	T	.	.	MAF_INRAE=6.962;MAF_USDA=29.167
NC_035079.1	41263880	.	T	A	.	.	MAF_INRAE=6.962;MAF_USDA=25.0
NC_035079.1	41263973	.	A	G	.	.	MAF_USDA=1.639
NC_035079.1	41264027	.	C	T	.	.	MAF_USDA=10.656
NC_035079.1	41264070	.	G	A	.	.	MAF_INRAE=26.582;MAF_USDA=1.639
NC_035079.1	41264071	.	C	T	.	.	MAF_USDA=4.918
NC_035079.1	41264086	.	T	C	.	.	MAF_USDA=4.918
NC_035079.1	41264135	.	T	C	.	.	MAF_INRAE=6.329;MAF_USDA=30.588
NC_035079.1	41264168	.	C	T	.	.	MAF_INRAE=6.329;MAF_USDA=30.0
NC_035079.1	41264194	.	C	T	.	.	MAF_USDA=4.918
NC_035079.1	41264212	.	C	T	.	.	MAF_INRAE=20.253;MAF_USDA=22.353
NC_035079.1	41264230	.	G	A	.	.	MAF_INRAE=27.215;MAF_USDA=1.639
NC_035079.1	41264231	.	G	A	.	.	MAF_USDA=4.098
NC_035079.1	41264233	.	G	A	.	.	MAF_INRAE=32.278;MAF_USDA=34.118
NC_035079.1	41264273	.	C	T	.	.	MAF_INRAE=33.333;MAF_USDA=20.588
NC_035079.1	41264314	.	G	A	.	.	MAF_INRAE=6.962;MAF_USDA=25.0
NC_035079.1	41264352	.	A	G	.	.	MAF_USDA=1.639
NC_035079.1	41264359	.	C	A	.	.	MAF_USDA=2.459
NC_035079.1	41264403	.	T	G	.	.	MAF_INRAE=6.962;MAF_USDA=28.235
NC_035079.1	41264404	.	A	T	.	.	MAF_INRAE=6.329;MAF_USDA=6.471
NC_035079.1	41264487	.	G	A	.	.	MAF_USDA=7.377
NC_035079.1	41264535	.	T	A	.	.	MAF_USDA=21.765
NC_035079.1	41264540	.	A	G	.	.	MAF_INRAE=6.329;MAF_USDA=28.235
NC_035079.1	41264559	.	A	G	.	.	MAF_INRAE=6.329;MAF_USDA=28.235
NC_035079.1	41264635	.	A	T	.	.	MAF_INRAE=6.329;MAF_USDA=27.647
NC_035079.1	41264757	.	C	A	.	.	MAF_USDA=12.5
NC_035079.1	41264784	.	G	A	.	.	MAF_USDA=1.639
NC_035079.1	41264876	.	G	A	.	.	MAF_INRAE=1.667;MAF_USDA=8.333
NC_035079.1	41264903	.	T	C	.	.	MAF_USDA=1.639
NC_035079.1	41264964	.	C	G	.	.	MAF_USDA=1.639
NC_035079.1	41264967	.	C	G	.	.	MAF_USDA=6.471
NC_035079.1	41264970	.	C	A	.	.	MAF_USDA=12.5
NC_035079.1	41264984	.	A	T	.	.	MAF_USDA=8.333
NC_035079.1	41264991	.	C	T	.	.	MAF_USDA=1.639
NC_035079.1	41265182	.	G	A	.	.	MAF_USDA=25.0
NC_035079.1	41265248	.	A	G	.	.	MAF_USDA=3.279
NC_035079.1	41265313	.	C	G	.	.	MAF_USDA=12.5
NC_035079.1	41265334	.	T	G	.	.	MAF_USDA=21.765
NC_035079.1	41265350	.	T	C	.	.	MAF_USDA=12.5
NC_035079.1	41265478	.	T	G	.	.	MAF_USDA=8.333
NC_035079.1	41265488	.	T	C	.	.	MAF_INRAE=6.329;MAF_USDA=30.0
NC_035079.1	41265491	.	T	A	.	.	MAF_USDA=2.459
NC_035079.1	41265506	.	T	G	.	.	MAF_USDA=1.639
NC_035079.1	41265512	.	G	A	.	.	MAF_INRAE=21.519;MAF_USDA=20.0
NC_035079.1	41265592	.	C	A	.	.	MAF_USDA=2.459
NC_035079.1	41265648	.	T	G	.	.	MAF_INRAE=1.667;MAF_USDA=8.333
NC_035079.1	41265773	.	G	A	.	.	MAF_INRAE=26.582;MAF_USDA=1.639
NC_035079.1	41265776	.	A	T	.	.	MAF_USDA=3.279
NC_035079.1	41265840	.	C	A	.	.	MAF_USDA=1.639
NC_035079.1	41265898	.	G	A	.	.	MAF_INRAE=6.329;MAF_USDA=3.529
NC_035079.1	41265909	.	T	G	.	.	MAF_INRAE=6.329;MAF_USDA=28.824
NC_035079.1	41265949	.	T	C	.	.	MAF_INRAE=6.329;MAF_USDA=29.412
NC_035079.1	41265969	.	A	G	.	.	MAF_INRAE=34.177;MAF_USDA=20.0
NC_035079.1	41266018	.	C	T	.	.	MAF_INRAE=6.329;MAF_USDA=33.537
NC_035079.1	41266023	.	A	T	.	.	MAF_USDA=1.667
NC_035079.1	41266127	.	C	G	.	.	MAF_USDA=1.639
NC_035079.1	41266146	.	T	G	.	.	MAF_USDA=5.738
NC_035079.1	41266272	.	A	C	.	.	MAF_INRAE=6.329;MAF_USDA=28.235
NC_035079.1	41266302	.	C	A	.	.	MAF_USDA=12.5
NC_035079.1	41266314	.	T	A	.	.	MAF_USDA=2.459
NC_035079.1	41266315	.	T	C	.	.	MAF_USDA=2.459
NC_035079.1	41266333	.	G	T	.	.	MAF_USDA=3.279
NC_035079.1	41266382	.	A	C	.	.	MAF_INRAE=6.329;MAF_USDA=28.235
NC_035079.1	41266384	.	G	A	.	.	MAF_INRAE=5.0;MAF_USDA=28.235
NC_035079.1	41266416	.	C	G	.	.	MAF_USDA=12.5
NC_035079.1	41266417	.	A	G	.	.	MAF_USDA=12.5
NC_035079.1	41266432	.	A	G	.	.	MAF_USDA=12.5
NC_035079.1	41266437	.	A	G	.	.	MAF_INRAE=6.329;MAF_USDA=29.412
NC_035079.1	41266495	.	G	A	.	.	MAF_INRAE=26.582;MAF_USDA=1.639
NC_035079.1	41266496	.	T	C	.	.	MAF_INRAE=5.0;MAF_USDA=28.824
NC_035079.1	41266550	.	C	T	.	.	MAF_USDA=1.639
NC_035079.1	41266568	.	T	G	.	.	MAF_INRAE=20.886;MAF_USDA=19.412
NC_035079.1	41266622	.	A	C	.	.	MAF_INRAE=6.329;MAF_USDA=28.235
NC_035079.1	41266691	.	C	A	.	.	MAF_INRAE=6.329;MAF_USDA=27.647
NC_035079.1	41266793	.	G	C	.	.	MAF_USDA=4.098
NC_035079.1	41266811	.	T	G	.	.	MAF_INRAE=7.595;MAF_USDA=28.824
NC_035079.1	41266814	.	T	G	.	.	MAF_INRAE=1.667
NC_035079.1	41266823	.	A	C	.	.	MAF_USDA=22.941
NC_035079.1	41266927	.	C	A	.	.	MAF_USDA=37.647
NC_035079.1	41266931	.	T	G	.	.	MAF_USDA=1.639
NC_035079.1	41266959	.	C	T	.	.	MAF_USDA=2.542
NC_035079.1	41269112	.	C	T	.	.	MAF_USDA=25.0
NC_035079.1	41269115	.	A	T	.	.	MAF_USDA=7.143
NC_035079.1	41269239	.	A	T	.	.	MAF_USDA=14.167
NC_035079.1	41269300	.	G	A	.	.	MAF_INRAE=50.0;MAF_USDA=22.917
NC_035079.1	41269307	.	G	A	.	.	MAF_USDA=22.917
NC_035079.1	41269357	.	G	A	.	.	MAF_INRAE=34.211;MAF_USDA=19.643
NC_035079.1	41269404	.	C	G	.	.	MAF_USDA=1.639
NC_035079.1	41269498	.	C	A	.	.	MAF_INRAE=15.789;MAF_USDA=1.667
NC_035079.1	41269523	.	A	T	.	.	MAF_INRAE=39.241;MAF_USDA=22.917
NC_035079.1	41269581	.	G	A	.	.	MAF_INRAE=26.582;MAF_USDA=1.667
NC_035079.1	41269692	.	C	T	.	.	MAF_INRAE=26.582;MAF_USDA=1.667
NC_035079.1	41269719	.	C	T	.	.	MAF_INRAE=26.582;MAF_USDA=6.667
NC_035079.1	41269781	.	T	A	.	.	MAF_INRAE=25.949;MAF_USDA=1.667
NC_035079.1	41269879	.	G	T	.	.	MAF_INRAE=5.063;MAF_USDA=2.083
NC_035079.1	41269905	.	C	A	.	.	MAF_INRAE=3.333
NC_035079.1	41269934	.	C	T	.	.	MAF_INRAE=26.582;MAF_USDA=1.667
NC_035079.1	41269942	.	C	T	.	.	MAF_INRAE=1.667;MAF_USDA=8.333
NC_035079.1	41269959	.	T	C	.	.	MAF_INRAE=6.329;MAF_USDA=27.976
NC_035079.1	41270127	.	G	A	.	.	MAF_INRAE=6.329;MAF_USDA=4.118
NC_035079.1	41270211	.	G	A	.	.	MAF_INRAE=3.333
NC_035079.1	41270237	.	C	T	.	.	MAF_INRAE=25.949
NC_035079.1	41270294	.	G	A	.	.	MAF_INRAE=39.241;MAF_USDA=22.917
NC_035079.1	41270399	.	G	A	.	.	MAF_INRAE=26.582
NC_035079.1	41270420	.	C	T	.	.	MAF_USDA=2.083
NC_035079.1	41270422	.	G	T	.	.	MAF_USDA=2.083
NC_035079.1	41270441	.	C	T	.	.	MAF_INRAE=39.241;MAF_USDA=22.917
NC_035079.1	41270528	.	C	T	.	.	MAF_INRAE=39.241;MAF_USDA=22.561
NC_035079.1	41270617	.	G	A	.	.	MAF_INRAE=39.241;MAF_USDA=21.951
NC_035079.1	41270853	.	C	A	.	.	MAF_INRAE=39.241;MAF_USDA=23.171
NC_035079.1	41270862	.	G	T	.	.	MAF_INRAE=39.241;MAF_USDA=22.561
NC_035079.1	41270881	.	C	A	.	.	MAF_INRAE=39.241;MAF_USDA=21.951
NC_035079.1	41270897	.	C	T	.	.	MAF_INRAE=6.329;MAF_USDA=2.083
NC_035079.1	41270963	.	C	T	.	.	MAF_USDA=12.931
NC_035079.1	41270964	.	G	A	.	.	MAF_INRAE=25.949;MAF_USDA=1.724
NC_035079.1	41270981	.	C	T	.	.	MAF_INRAE=3.333
NC_035079.1	41271070	.	T	C	.	.	MAF_INRAE=1.667;MAF_USDA=8.333
NC_035079.1	41271071	.	G	A	.	.	MAF_INRAE=34.177;MAF_USDA=21.341
NC_035079.1	41271165	.	C	A	.	.	MAF_INRAE=34.177;MAF_USDA=20.732
NC_035079.1	41271203	.	A	T	.	.	MAF_USDA=5.932
NC_035079.1	41271238	.	A	G	.	.	MAF_INRAE=39.241;MAF_USDA=22.892
NC_035079.1	41271239	.	A	G	.	.	MAF_INRAE=5.0;MAF_USDA=30.12
NC_035079.1	41271240	.	T	C	.	.	MAF_INRAE=5.0;MAF_USDA=30.723
NC_035079.1	41271259	.	G	A	.	.	MAF_INRAE=39.241;MAF_USDA=21.687
NC_035079.1	41271261	.	A	C	.	.	MAF_USDA=1.695
NC_035079.1	41271262	.	G	C	.	.	MAF_INRAE=36.667;MAF_USDA=21.687
NC_035079.1	41271263	.	C	T	.	.	MAF_INRAE=36.667;MAF_USDA=21.687
NC_035079.1	41271389	.	T	C	.	.	MAF_INRAE=39.241;MAF_USDA=23.494
NC_035079.1	41271524	.	C	G	.	.	MAF_INRAE=33.544;MAF_USDA=21.341
NC_035079.1	41271672	.	C	T	.	.	MAF_INRAE=6.329;MAF_USDA=3.049
NC_035079.1	41271790	.	G	A	.	.	MAF_INRAE=6.329;MAF_USDA=2.083
NC_035079.1	41271795	.	A	G	.	.	MAF_USDA=23.171
NC_035079.1	41271802	.	C	G	.	.	MAF_INRAE=38.608;MAF_USDA=22.561
NC_035079.1	41271852	.	C	A	.	.	MAF_USDA=12.5
NC_035079.1	41271870	.	G	A	.	.	MAF_USDA=4.268
NC_035079.1	41271961	.	A	T	.	.	MAF_USDA=3.659
NC_035079.1	41271989	.	G	T	.	.	MAF_USDA=12.5
NC_035079.1	41271997	.	G	C	.	.	MAF_USDA=1.724
NC_035079.1	41272052	.	C	T	.	.	MAF_USDA=1.724
NC_035079.1	41272086	.	A	G	.	.	MAF_USDA=6.034
NC_035079.1	41272182	.	C	A	.	.	MAF_USDA=2.586
NC_035079.1	41272183	.	G	A	.	.	MAF_USDA=2.586
NC_035079.1	41272267	.	G	A	.	.	MAF_INRAE=6.962;MAF_USDA=6.25
NC_035079.1	41272350	.	G	T	.	.	MAF_USDA=6.897
NC_035079.1	41272384	.	A	G	.	.	MAF_INRAE=39.241;MAF_USDA=21.951
NC_035079.1	41272407	.	C	T	.	.	MAF_INRAE=1.667;MAF_USDA=10.417
NC_035079.1	41272486	.	C	A	.	.	MAF_INRAE=33.544;MAF_USDA=20.588
NC_035079.1	41272523	.	A	G	.	.	MAF_USDA=4.918
NC_035079.1	41272618	.	A	G	.	.	MAF_USDA=4.098
NC_035079.1	41272638	.	G	T	.	.	MAF_INRAE=39.873;MAF_USDA=25.294
NC_035079.1	41272642	.	A	T	.	.	MAF_INRAE=3.333
NC_035079.1	41272652	.	C	A	.	.	MAF_INRAE=39.873;MAF_USDA=25.882
NC_035079.1	41272723	.	G	T	.	.	MAF_USDA=1.639
NC_035079.1	41272724	.	C	T	.	.	MAF_USDA=1.639
NC_035079.1	41272753	.	T	G	.	.	MAF_INRAE=39.241;MAF_USDA=24.118
NC_035079.1	41272783	.	G	A	.	.	MAF_USDA=2.083
NC_035079.1	41272829	.	G	C	.	.	MAF_USDA=12.5
NC_035079.1	41272848	.	C	T	.	.	MAF_INRAE=39.241;MAF_USDA=25.882
NC_035079.1	41272876	.	A	G	.	.	MAF_INRAE=6.329;MAF_USDA=2.941
NC_035079.1	41272923	.	C	T	.	.	MAF_INRAE=21.519;MAF_USDA=22.941
NC_035079.1	41272939	.	C	T	.	.	MAF_USDA=3.279
NC_035079.1	41272940	.	G	A	.	.	MAF_INRAE=26.582;MAF_USDA=1.639
NC_035079.1	41272958	.	C	T	.	.	MAF_USDA=1.639
NC_035079.1	41272992	.	G	A	.	.	MAF_USDA=3.529
NC_035079.1	41273109	.	T	G	.	.	MAF_USDA=3.279
NC_035079.1	41273127	.	G	A	.	.	MAF_USDA=13.934
NC_035079.1	41273157	.	T	C	.	.	MAF_USDA=5.738
NC_035079.1	41273172	.	T	G	.	.	MAF_USDA=1.639
NC_035079.1	41273187	.	A	T	.	.	MAF_USDA=5.738
NC_035079.1	41273192	.	C	T	.	.	MAF_USDA=12.5
NC_035079.1	41273199	.	G	T	.	.	MAF_INRAE=33.544;MAF_USDA=20.588
NC_035079.1	41273215	.	C	T	.	.	MAF_USDA=5.738
NC_035079.1	41273220	.	C	T	.	.	MAF_USDA=3.279
NC_035079.1	41273320	.	A	G	.	.	MAF_USDA=5.738
NC_035079.1	41273363	.	G	A	.	.	MAF_USDA=3.279
NC_035079.1	41273388	.	A	G	.	.	MAF_INRAE=34.177;MAF_USDA=21.176
NC_035079.1	41273421	.	T	C	.	.	MAF_USDA=24.118
NC_035079.1	41273495	.	G	T	.	.	MAF_INRAE=39.241;MAF_USDA=27.059
NC_035079.1	41273537	.	A	G	.	.	MAF_INRAE=39.873;MAF_USDA=27.059
NC_035079.1	41273585	.	C	T	.	.	MAF_INRAE=34.177;MAF_USDA=22.941
NC_035079.1	41273719	.	G	T	.	.	MAF_USDA=2.459
NC_035079.1	41273852	.	G	A	.	.	MAF_USDA=13.934
NC_035079.1	41274089	.	C	A	.	.	MAF_USDA=1.639
NC_035079.1	41274125	.	A	C	.	.	MAF_USDA=31.176
NC_035079.1	41274366	.	C	T	.	.	MAF_USDA=12.295
NC_035079.1	41274485	.	A	C	.	.	MAF_INRAE=6.962;MAF_USDA=28.235
NC_035079.1	41274582	.	C	G	.	.	MAF_USDA=1.639
NC_035079.1	41274919	.	C	T	.	.	MAF_USDA=1.639
NC_035079.1	41275147	.	A	G	.	.	MAF_INRAE=26.582;MAF_USDA=1.639
NC_035079.1	41275224	.	A	C	.	.	MAF_INRAE=6.329;MAF_USDA=25.0
NC_035079.1	41275318	.	C	T	.	.	MAF_USDA=12.5
NC_035079.1	41275331	.	C	T	.	.	MAF_INRAE=32.911;MAF_USDA=45.833
NC_035079.1	41275524	.	G	A	.	.	MAF_INRAE=6.962;MAF_USDA=28.824
NC_035079.1	41275551	.	G	C	.	.	MAF_USDA=13.115
NC_035079.1	41275567	.	T	C	.	.	MAF_INRAE=29.747;MAF_USDA=11.176
NC_035079.1	41275585	.	A	C	.	.	MAF_USDA=13.115
NC_035079.1	41275722	.	G	A	.	.	MAF_USDA=2.083
NC_035079.1	41275833	.	A	G	.	.	MAF_USDA=1.639
NC_035079.1	41275853	.	C	G	.	.	MAF_USDA=4.918
NC_035079.1	41275948	.	T	C	.	.	MAF_USDA=47.024
NC_035079.1	41275951	.	T	A	.	.	MAF_USDA=36.31
NC_035079.1	41275952	.	G	A	.	.	MAF_USDA=2.083
NC_035079.1	41275959	.	C	T	.	.	MAF_USDA=13.934
NC_035079.1	41275964	.	G	T	.	.	MAF_INRAE=33.544;MAF_USDA=20.588
NC_035079.1	41276118	.	G	A	.	.	MAF_INRAE=6.329;MAF_USDA=6.471
NC_035079.1	41276294	.	G	A	.	.	MAF_INRAE=30.38;MAF_USDA=11.176
NC_035079.1	41276358	.	T	C	.	.	MAF_USDA=11.475
NC_035079.1	41276531	.	T	A	.	.	MAF_INRAE=32.911;MAF_USDA=34.706
NC_035079.1	41276547	.	A	T	.	.	MAF_INRAE=3.797;MAF_USDA=8.333
NC_035079.1	41276622	.	A	G	.	.	MAF_INRAE=6.329;MAF_USDA=4.118
NC_035079.1	41276623	.	C	T	.	.	MAF_USDA=1.639
NC_035079.1	41276678	.	C	T	.	.	MAF_USDA=2.459
NC_035079.1	41276707	.	T	C	.	.	MAF_USDA=21.765
NC_035079.1	41276786	.	A	G	.	.	MAF_USDA=7.059
NC_035079.1	41276787	.	T	A	.	.	MAF_USDA=7.059
NC_035079.1	41276835	.	A	G	.	.	MAF_USDA=6.557
NC_035079.1	41276945	.	C	T	.	.	MAF_USDA=21.765
NC_035079.1	41277024	.	G	A	.	.	MAF_USDA=7.377
NC_035079.1	41277196	.	C	T	.	.	MAF_INRAE=32.911;MAF_USDA=31.176
NC_035079.1	41277246	.	G	A	.	.	MAF_INRAE=1.667;MAF_USDA=8.333
NC_035079.1	41277293	.	G	T	.	.	MAF_INRAE=6.329;MAF_USDA=29.412
NC_035079.1	41277298	.	A	T	.	.	MAF_INRAE=5.063;MAF_USDA=2.083
NC_035079.1	41277502	.	T	G	.	.	MAF_USDA=4.918
NC_035079.1	41277539	.	A	G	.	.	MAF_INRAE=3.333
NC_035079.1	41277650	.	A	T	.	.	MAF_INRAE=6.329;MAF_USDA=28.235
NC_035079.1	41277658	.	C	A	.	.	MAF_USDA=2.459
NC_035079.1	41277825	.	A	C	.	.	MAF_USDA=4.918
NC_035079.1	41277889	.	A	T	.	.	MAF_USDA=12.295
NC_035079.1	41277905	.	T	G	.	.	MAF_INRAE=34.177;MAF_USDA=20.588
NC_035079.1	41277926	.	C	G	.	.	MAF_INRAE=5.0;MAF_USDA=25.0
NC_035079.1	41278015	.	A	C	.	.	MAF_INRAE=6.329;MAF_USDA=28.235
NC_035079.1	41278086	.	C	A	.	.	MAF_INRAE=6.962;MAF_USDA=29.412
NC_035079.1	41278095	.	T	G	.	.	MAF_USDA=2.586
NC_035079.1	41278111	.	A	T	.	.	MAF_USDA=2.459
NC_035079.1	41278112	.	A	C	.	.	MAF_USDA=1.639
NC_035079.1	41278117	.	G	A	.	.	MAF_USDA=2.083
NC_035079.1	41278268	.	A	G	.	.	MAF_INRAE=20.886;MAF_USDA=22.941
NC_035079.1	41278281	.	A	C	.	.	MAF_INRAE=3.333;MAF_USDA=3.279
NC_035079.1	41278368	.	T	A	.	.	MAF_USDA=1.639
NC_035079.1	41278381	.	A	C	.	.	MAF_INRAE=32.278;MAF_USDA=44.118
NC_035079.1	41278383	.	A	T	.	.	MAF_INRAE=5.0;MAF_USDA=29.412
NC_035079.1	41278412	.	T	G	.	.	MAF_INRAE=6.329;MAF_USDA=28.824
NC_035079.1	41278503	.	T	G	.	.	MAF_USDA=1.639
NC_035079.1	41278566	.	A	G	.	.	MAF_USDA=12.5
NC_035079.1	41278639	.	C	T	.	.	MAF_INRAE=6.329;MAF_USDA=28.824
NC_035079.1	41278680	.	G	A	.	.	MAF_INRAE=6.329;MAF_USDA=28.824
NC_035079.1	41278688	.	A	T	.	.	MAF_INRAE=6.329;MAF_USDA=28.824
NC_035079.1	41278721	.	T	A	.	.	MAF_INRAE=32.911;MAF_USDA=45.882
NC_035079.1	41278727	.	G	C	.	.	MAF_USDA=2.459
NC_035079.1	41278734	.	A	G	.	.	MAF_INRAE=6.329;MAF_USDA=28.824
NC_035079.1	41278809	.	G	T	.	.	MAF_INRAE=5.696;MAF_USDA=2.941
NC_035079.1	41278818	.	A	C	.	.	MAF_INRAE=5.696;MAF_USDA=7.059
NC_035079.1	41278819	.	G	A	.	.	MAF_USDA=8.333
NC_035079.1	41278928	.	C	T	.	.	MAF_INRAE=6.329;MAF_USDA=31.765
NC_035079.1	41279028	.	A	C	.	.	MAF_USDA=4.098
NC_035079.1	41279029	.	A	C	.	.	MAF_USDA=1.639
NC_035079.1	41279112	.	G	T	.	.	MAF_INRAE=6.329;MAF_USDA=25.882
NC_035079.1	41279148	.	A	C	.	.	MAF_INRAE=1.667;MAF_USDA=5.882
NC_035079.1	41279161	.	A	G	.	.	MAF_INRAE=21.519;MAF_USDA=22.941
NC_035079.1	41279169	.	G	A	.	.	MAF_USDA=11.475
NC_035079.1	41279193	.	G	A	.	.	MAF_INRAE=26.582;MAF_USDA=5.294
NC_035079.1	41279199	.	AGCCTAACCAGCTCC	AGCCTAACCAGCTCT	.	.	MAF_USDA=8.333
NC_035079.1	41279213	.	C	T	.	.	MAF_INRAE=6.329
NC_035079.1	41279260	.	C	A	.	.	MAF_USDA=2.353
NC_035079.1	41279266	.	T	C	.	.	MAF_INRAE=6.329;MAF_USDA=7.647
NC_035079.1	41279379	.	C	T	.	.	MAF_INRAE=6.329;MAF_USDA=7.647
NC_035079.1	41279391	.	C	T	.	.	MAF_INRAE=21.519;MAF_USDA=22.353
NC_035079.1	41279588	.	T	C	.	.	MAF_INRAE=5.696;MAF_USDA=2.083
NC_035079.1	41279600	.	T	C	.	.	MAF_INRAE=5.696;MAF_USDA=25.294
NC_035079.1	41279661	.	A	G	.	.	MAF_INRAE=6.329;MAF_USDA=24.118
NC_035079.1	41279672	.	C	T	.	.	MAF_INRAE=6.329;MAF_USDA=24.706
NC_035079.1	41279693	.	T	C	.	.	MAF_INRAE=34.81;MAF_USDA=45.294
NC_035079.1	41279868	.	C	T	.	.	MAF_INRAE=6.329;MAF_USDA=27.059
NC_035079.1	41279887	.	C	T	.	.	MAF_INRAE=6.329;MAF_USDA=29.508
NC_035079.1	41279895	.	C	T	.	.	MAF_INRAE=6.329;MAF_USDA=30.328
NC_035079.1	41279909	.	C	G	.	.	MAF_USDA=1.639
NC_035079.1	41279939	.	A	C	.	.	MAF_INRAE=6.329;MAF_USDA=26.471
NC_035079.1	41279967	.	C	T	.	.	MAF_USDA=1.639
NC_035079.1	41280060	.	A	T	.	.	MAF_USDA=7.377
NC_035079.1	41280100	.	G	A	.	.	MAF_USDA=3.279
NC_035079.1	41280139	.	C	T	.	.	MAF_USDA=3.333
NC_035079.1	41280203	.	A	C	.	.	MAF_INRAE=25.949;MAF_USDA=5.294
NC_035079.1	41280206	.	C	A	.	.	MAF_INRAE=3.333
NC_035079.1	41280211	.	T	C	.	.	MAF_USDA=3.279
NC_035079.1	41280245	.	G	A	.	.	MAF_INRAE=34.177;MAF_USDA=20.0
NC_035079.1	41280311	.	T	C	.	.	MAF_USDA=3.529
NC_035079.1	41280314	.	C	T	.	.	MAF_INRAE=6.329;MAF_USDA=26.471
NC_035079.1	41280349	.	T	C	.	.	MAF_INRAE=6.329;MAF_USDA=25.882
NC_035079.1	41280404	.	C	G	.	.	MAF_USDA=1.639
NC_035079.1	41280414	.	C	A	.	.	MAF_INRAE=6.329;MAF_USDA=25.882
NC_035079.1	41280423	.	C	T	.	.	MAF_USDA=12.5
NC_035079.1	41280438	.	C	A	.	.	MAF_INRAE=26.582;MAF_USDA=4.706
NC_035079.1	41280471	.	C	T	.	.	MAF_USDA=1.639
NC_035079.1	41280597	.	T	C	.	.	MAF_INRAE=6.329;MAF_USDA=7.647
NC_035079.1	41280600	.	A	T	.	.	MAF_INRAE=34.177;MAF_USDA=20.0
NC_035079.1	41280664	.	C	A	.	.	MAF_INRAE=33.544;MAF_USDA=21.765
NC_035079.1	41280706	.	G	A	.	.	MAF_INRAE=3.333
NC_035079.1	41280759	.	G	C	.	.	MAF_INRAE=1.667;MAF_USDA=8.333
NC_035079.1	41280761	.	T	A	.	.	MAF_INRAE=34.177;MAF_USDA=20.588
NC_035079.1	41280953	.	C	G	.	.	MAF_INRAE=6.329;MAF_USDA=3.529
NC_035079.1	41281014	.	T	A	.	.	MAF_INRAE=6.329;MAF_USDA=25.882
NC_035079.1	41281082	.	T	C	.	.	MAF_INRAE=6.329;MAF_USDA=26.471
NC_035079.1	41281108	.	A	T	.	.	MAF_INRAE=26.582;MAF_USDA=1.639
NC_035079.1	41281164	.	T	A	.	.	MAF_USDA=3.279
NC_035079.1	41281175	.	A	G	.	.	MAF_INRAE=6.329;MAF_USDA=26.471
NC_035079.1	41281204	.	A	T	.	.	MAF_USDA=6.25
NC_035079.1	41281251	.	G	A	.	.	MAF_USDA=4.118
NC_035079.1	41281307	.	C	A	.	.	MAF_INRAE=6.329;MAF_USDA=24.706
NC_035079.1	41281423	.	G	T	.	.	MAF_USDA=1.639
NC_035079.1	41281431	.	C	T	.	.	MAF_USDA=2.459
NC_035079.1	41281462	.	A	T	.	.	MAF_USDA=4.118
NC_035079.1	41281508	.	C	T	.	.	MAF_INRAE=6.329;MAF_USDA=25.294
NC_035079.1	41281644	.	T	A	.	.	MAF_INRAE=6.329;MAF_USDA=25.882
NC_035079.1	41281837	.	G	A	.	.	MAF_USDA=1.639
NC_035079.1	41281840	.	G	A	.	.	MAF_INRAE=10.526;MAF_USDA=25.882
NC_035079.1	41281862	.	A	T	.	.	MAF_USDA=8.197
NC_035079.1	41282075	.	G	C	.	.	MAF_USDA=20.0
NC_035079.1	41282096	.	G	A	.	.	MAF_USDA=19.412
NC_035079.1	41282111	.	C	T	.	.	MAF_USDA=7.059
NC_035079.1	41282323	.	C	T	.	.	MAF_INRAE=34.177;MAF_USDA=17.059
NC_035079.1	41282355	.	A	C	.	.	MAF_INRAE=6.329;MAF_USDA=27.647
NC_035079.1	41282450	.	C	T	.	.	MAF_USDA=4.118
NC_035079.1	41282490	.	GGA	GGC	.	.	MAF_USDA=10.417
NC_035079.1	41282492	.	A	C	.	.	MAF_USDA=28.333
NC_035079.1	41282494	.	A	C	.	.	MAF_INRAE=5.0
NC_035079.1	41282548	.	A	G	.	.	MAF_USDA=4.098
NC_035079.1	41282679	.	G	A	.	.	MAF_USDA=4.918
NC_035079.1	41282772	.	C	T	.	.	MAF_INRAE=1.667;MAF_USDA=8.333
NC_035079.1	41282831	.	A	C	.	.	MAF_INRAE=11.392;MAF_USDA=6.471
NC_035079.1	41283000	.	A	C	.	.	MAF_INRAE=6.329;MAF_USDA=26.471
NC_035079.1	41283111	.	C	A	.	.	MAF_USDA=1.639
NC_035079.1	41283133	.	G	A	.	.	MAF_USDA=1.639
NC_035079.1	41283211	.	C	T	.	.	MAF_USDA=4.918
NC_035079.1	41283225	.	G	A	.	.	MAF_INRAE=32.911;MAF_USDA=33.529
NC_035079.1	41283260	.	G	A	.	.	MAF_USDA=10.417
NC_035079.1	41283276	.	A	T	.	.	MAF_INRAE=44.304;MAF_USDA=36.471
NC_035079.1	41283307	.	A	G	.	.	MAF_INRAE=6.329;MAF_USDA=27.059
NC_035079.1	41283349	.	T	C	.	.	MAF_INRAE=11.392;MAF_USDA=15.294
NC_035079.1	41283351	.	T	C	.	.	MAF_INRAE=5.0;MAF_USDA=27.059
NC_035079.1	41283401	.	C	A	.	.	MAF_INRAE=29.167;MAF_USDA=4.819
NC_035079.1	41283459	.	A	C	.	.	MAF_INRAE=6.329;MAF_USDA=26.471
NC_035079.1	41283466	.	C	T	.	.	MAF_INRAE=11.392;MAF_USDA=27.059
NC_035079.1	41283507	.	C	A	.	.	MAF_INRAE=26.582;MAF_USDA=1.639
NC_035079.1	41283553	.	G	A	.	.	MAF_USDA=1.639
NC_035079.1	41283565	.	C	A	.	.	MAF_INRAE=26.582;MAF_USDA=5.294
NC_035079.1	41283646	.	T	G	.	.	MAF_USDA=4.098
NC_035079.1	41283678	.	T	A	.	.	MAF_USDA=10.656
NC_035079.1	41283719	.	C	T	.	.	MAF_USDA=1.639
NC_035079.1	41283721	.	G	A	.	.	MAF_USDA=3.279
NC_035079.1	41283768	.	A	C	.	.	MAF_INRAE=6.329
NC_035079.1	41283942	.	G	A	.	.	MAF_USDA=4.118
NC_035079.1	41284132	.	A	G	.	.	MAF_USDA=38.235
NC_035079.1	41284149	.	A	G	.	.	MAF_USDA=17.391
NC_035079.1	41284205	.	A	T	.	.	MAF_USDA=1.639
NC_035079.1	41284211	.	T	C	.	.	MAF_INRAE=18.333
NC_035079.1	41284212	.	A	T	.	.	MAF_USDA=25.0
NC_035079.1	41284295	.	T	G	.	.	MAF_INRAE=13.924;MAF_USDA=28.235
NC_035079.1	41284331	.	T	C	.	.	MAF_INRAE=6.329;MAF_USDA=25.882
NC_035079.1	41284373	.	G	C	.	.	MAF_USDA=2.083
NC_035079.1	41284389	.	A	T	.	.	MAF_USDA=1.639
NC_035079.1	41284440	.	A	G	.	.	MAF_INRAE=5.696;MAF_USDA=26.471
NC_035079.1	41284470	.	C	G	.	.	MAF_USDA=4.118
NC_035079.1	41284491	.	T	C	.	.	MAF_INRAE=2.5;MAF_USDA=26.471
NC_035079.1	41284503	.	T	C	.	.	MAF_INRAE=2.5;MAF_USDA=26.471
NC_035079.1	41284597	.	C	T	.	.	MAF_USDA=4.918
NC_035079.1	41284619	.	G	A	.	.	MAF_USDA=10.656
NC_035079.1	41284658	.	C	T	.	.	MAF_INRAE=5.696;MAF_USDA=8.333
NC_035079.1	41284664	.	A	C	.	.	MAF_USDA=8.197
NC_035079.1	41284670	.	C	A	.	.	MAF_USDA=11.475
NC_035079.1	41284717	.	A	G	.	.	MAF_INRAE=31.646;MAF_USDA=18.235
NC_035079.1	41284725	.	T	C	.	.	MAF_INRAE=20.253;MAF_USDA=29.167
NC_035079.1	41284738	.	A	C	.	.	MAF_INRAE=7.595;MAF_USDA=28.824
NC_035079.1	41284745	.	T	G	.	.	MAF_USDA=13.934
NC_035079.1	41284774	.	C	T	.	.	MAF_USDA=14.754
NC_035079.1	41284817	.	C	A	.	.	MAF_USDA=16.471
NC_035079.1	41284829	.	T	G	.	.	MAF_USDA=13.333
NC_035079.1	41284876	.	G	T	.	.	MAF_INRAE=32.911
NC_035079.1	41285027	.	T	G	.	.	MAF_INRAE=32.5
NC_035079.1	41285038	.	T	A	.	.	MAF_INRAE=36.667
NC_035079.1	41285272	.	A	G	.	.	MAF_INRAE=33.333
NC_035079.1	41285300	.	A	G	.	.	MAF_INRAE=30.0
NC_035079.1	41285367	.	A	T	.	.	MAF_INRAE=36.667
NC_035079.1	41285495	.	G	A	.	.	MAF_INRAE=26.582;MAF_USDA=1.667
NC_035079.1	41285496	.	G	A	.	.	MAF_INRAE=30.0
NC_035079.1	41285640	.	C	A	.	.	MAF_USDA=2.5
NC_035079.1	41285665	.	C	A	.	.	MAF_INRAE=6.329;MAF_USDA=25.595
NC_035079.1	41285858	.	T	G	.	.	MAF_USDA=17.647
NC_035079.1	41285981	.	A	T	.	.	MAF_INRAE=41.772;MAF_USDA=18.824
NC_035079.1	41286024	.	T	G	.	.	MAF_INRAE=3.333;MAF_USDA=24.118
NC_035079.1	41286033	.	A	C	.	.	MAF_INRAE=41.772;MAF_USDA=18.824
NC_035079.1	41286094	.	A	T	.	.	MAF_USDA=4.118
NC_035079.1	41286209	.	C	T	.	.	MAF_USDA=4.918
NC_035079.1	41286243	.	A	C	.	.	MAF_USDA=5.294
NC_035079.1	41286345	.	G	A	.	.	MAF_INRAE=3.333;MAF_USDA=33.529
NC_035079.1	41286369	.	T	A	.	.	MAF_INRAE=8.861;MAF_USDA=2.941
NC_035079.1	41286370	.	T	A	.	.	MAF_USDA=10.588
NC_035079.1	41286371	.	T	A	.	.	MAF_USDA=10.0
NC_035079.1	41286390	.	G	T	.	.	MAF_USDA=10.588
NC_035079.1	41286437	.	T	C	.	.	MAF_USDA=3.529
NC_035079.1	41286461	.	T	C	.	.	MAF_INRAE=26.582;MAF_USDA=1.639
NC_035079.1	41286494	.	T	G	.	.	MAF_USDA=4.098
NC_035079.1	41286635	.	G	A	.	.	MAF_INRAE=41.139;MAF_USDA=32.941
NC_035079.1	41286705	.	T	G	.	.	MAF_USDA=4.118
NC_035079.1	41286764	.	C	T	.	.	MAF_USDA=3.571
NC_035079.1	41286806	.	C	T	.	.	MAF_USDA=4.918
NC_035079.1	41286882	.	T	C	.	.	MAF_USDA=2.083
NC_035079.1	41286991	.	G	T	.	.	MAF_INRAE=3.333;MAF_USDA=24.118
NC_035079.1	41287035	.	G	T	.	.	MAF_USDA=18.824
NC_035079.1	41287049	.	C	A	.	.	MAF_USDA=2.459
NC_035079.1	41287159	.	G	A	.	.	MAF_INRAE=31.646;MAF_USDA=16.471
NC_035079.1	41287333	.	C	T	.	.	MAF_INRAE=31.646;MAF_USDA=16.471
NC_035079.1	41287416	.	A	G	.	.	MAF_USDA=10.0
NC_035079.1	41287425	.	T	G	.	.	MAF_INRAE=31.646;MAF_USDA=31.765
NC_035079.1	41287452	.	A	C	.	.	MAF_USDA=4.918
NC_035079.1	41287468	.	C	T	.	.	MAF_INRAE=26.582;MAF_USDA=1.639
NC_035079.1	41287582	.	T	C	.	.	MAF_INRAE=25.949;MAF_USDA=6.557
NC_035079.1	41287591	.	C	A	.	.	MAF_INRAE=6.329;MAF_USDA=4.118
NC_035079.1	41287592	.	A	C	.	.	MAF_INRAE=5.0;MAF_USDA=12.353
NC_035079.1	41287595	.	T	A	.	.	MAF_USDA=4.118
NC_035079.1	41287854	.	A	T	.	.	MAF_USDA=18.235
NC_035079.1	41287936	.	A	T	.	.	MAF_USDA=16.471
NC_035079.1	41287992	.	G	T	.	.	MAF_USDA=5.738
NC_035079.1	41288018	.	T	C	.	.	MAF_USDA=10.588
NC_035079.1	41288021	.	C	T	.	.	MAF_USDA=18.235
NC_035079.1	41288081	.	T	G	.	.	MAF_USDA=1.639
NC_035079.1	41288088	.	C	A	.	.	MAF_INRAE=31.013;MAF_USDA=16.471
NC_035079.1	41288264	.	A	T	.	.	MAF_USDA=1.639
NC_035079.1	41288434	.	T	A	.	.	MAF_INRAE=27.215;MAF_USDA=6.557
NC_035079.1	41288588	.	A	G	.	.	MAF_USDA=10.0
NC_035079.1	41288589	.	T	G	.	.	MAF_USDA=10.0
NC_035079.1	41288707	.	T	C	.	.	MAF_USDA=10.0
NC_035079.1	41288709	.	T	C	.	.	MAF_USDA=10.0
NC_035079.1	41288727	.	A	G	.	.	MAF_USDA=10.0
NC_035079.1	41288803	.	G	A	.	.	MAF_INRAE=3.333;MAF_USDA=2.459
NC_035079.1	41288934	.	C	T	.	.	MAF_INRAE=41.772;MAF_USDA=31.176
NC_035079.1	41288957	.	A	C	.	.	MAF_USDA=1.639
NC_035079.1	41288983	.	G	T	.	.	MAF_USDA=1.639
NC_035079.1	41289004	.	C	T	.	.	MAF_INRAE=26.582;MAF_USDA=1.639
NC_035079.1	41289018	.	C	T	.	.	MAF_USDA=5.738
NC_035079.1	41289035	.	C	G	.	.	MAF_INRAE=26.582
NC_035079.1	41289075	.	C	A	.	.	MAF_INRAE=31.646;MAF_USDA=16.471
NC_035079.1	41289080	.	T	G	.	.	MAF_INRAE=1.667;MAF_USDA=8.333
NC_035079.1	41289102	.	C	T	.	.	MAF_INRAE=26.582;MAF_USDA=7.377
NC_035079.1	41289125	.	C	A	.	.	MAF_INRAE=25.316;MAF_USDA=7.377
NC_035079.1	41289137	.	G	A	.	.	MAF_USDA=5.738
NC_035079.1	41289158	.	C	T	.	.	MAF_USDA=4.918
NC_035079.1	41289264	.	T	A	.	.	MAF_INRAE=30.38;MAF_USDA=11.905
NC_035079.1	41289266	.	C	T	.	.	MAF_INRAE=30.0;MAF_USDA=16.471
NC_035079.1	41289276	.	A	C	.	.	MAF_USDA=10.0
NC_035079.1	41289291	.	C	T	.	.	MAF_INRAE=26.582;MAF_USDA=1.639
NC_035079.1	41289335	.	A	G	.	.	MAF_INRAE=41.772;MAF_USDA=31.765
NC_035079.1	41289371	.	G	A	.	.	MAF_INRAE=26.582;MAF_USDA=1.639
NC_035079.1	41289379	.	C	A	.	.	MAF_INRAE=31.646;MAF_USDA=16.471
NC_035079.1	41289423	.	C	T	.	.	MAF_INRAE=3.333;MAF_USDA=3.279
NC_035079.1	41289428	.	A	C	.	.	MAF_USDA=5.738
NC_035079.1	41289510	.	A	C	.	.	MAF_INRAE=41.772;MAF_USDA=19.412
NC_035079.1	41289516	.	A	G	.	.	MAF_USDA=3.279
NC_035079.1	41289528	.	C	T	.	.	MAF_INRAE=21.519;MAF_USDA=18.235
NC_035079.1	41289561	.	G	C	.	.	MAF_USDA=1.639
NC_035079.1	41289614	.	T	A	.	.	MAF_INRAE=2.5;MAF_USDA=1.639
NC_035079.1	41289623	.	C	G	.	.	MAF_USDA=1.639
NC_035079.1	41289659	.	T	C	.	.	MAF_USDA=34.118
NC_035079.1	41289682	.	G	A	.	.	MAF_USDA=1.667
NC_035079.1	41289723	.	C	T	.	.	MAF_USDA=31.25
NC_035079.1	41289724	.	A	G	.	.	MAF_USDA=10.417
NC_035079.1	41290295	.	A	T	.	.	MAF_INRAE=15.789
NC_035079.1	41290305	.	C	A	.	.	MAF_USDA=10.241
NC_035079.1	41290370	.	A	C	.	.	MAF_USDA=1.667
NC_035079.1	41290381	.	C	T	.	.	MAF_USDA=16.071
NC_035079.1	41290389	.	T	G	.	.	MAF_USDA=7.143
NC_035079.1	41290415	.	G	A	.	.	MAF_INRAE=31.646;MAF_USDA=25.882
NC_035079.1	41290444	.	T	C	.	.	MAF_USDA=4.118
NC_035079.1	41290493	.	G	A	.	.	MAF_USDA=4.918
NC_035079.1	41290506	.	T	A	.	.	MAF_INRAE=39.241;MAF_USDA=42.941
NC_035079.1	41290515	.	T	C	.	.	MAF_USDA=1.639
NC_035079.1	41290590	.	C	T	.	.	MAF_INRAE=26.582;MAF_USDA=1.639
NC_035079.1	41290674	.	G	C	.	.	MAF_INRAE=31.646;MAF_USDA=16.471
NC_035079.1	41290676	.	T	C	.	.	MAF_USDA=9.412
NC_035079.1	41290682	.	T	C	.	.	MAF_USDA=5.738
NC_035079.1	41290700	.	A	C	.	.	MAF_USDA=11.475
NC_035079.1	41290839	.	C	A	.	.	MAF_USDA=1.639
NC_035079.1	41290998	.	A	T	.	.	MAF_USDA=1.639
NC_035079.1	41291056	.	C	A	.	.	MAF_USDA=2.459
NC_035079.1	41291057	.	T	C	.	.	MAF_USDA=16.471
NC_035079.1	41291134	.	C	T	.	.	MAF_USDA=10.366
NC_035079.1	41291150	.	C	A	.	.	MAF_INRAE=6.329;MAF_USDA=8.333
NC_035079.1	41291177	.	A	G	.	.	MAF_USDA=1.639
NC_035079.1	41291200	.	G	T	.	.	MAF_USDA=4.118
NC_035079.1	41291232	.	G	A	.	.	MAF_INRAE=31.646;MAF_USDA=15.882
NC_035079.1	41291297	.	A	T	.	.	MAF_INRAE=41.772;MAF_USDA=32.353
NC_035079.1	41291302	.	C	A	.	.	MAF_USDA=7.377
NC_035079.1	41291305	.	C	T	.	.	MAF_INRAE=31.646;MAF_USDA=16.471
NC_035079.1	41291313	.	T	C	.	.	MAF_USDA=1.639
NC_035079.1	41291359	.	G	A	.	.	MAF_USDA=6.557
NC_035079.1	41291390	.	A	G	.	.	MAF_USDA=4.706
NC_035079.1	41291414	.	A	C	.	.	MAF_INRAE=41.772;MAF_USDA=26.786
NC_035079.1	41291430	.	C	G	.	.	MAF_USDA=4.167
NC_035079.1	41291479	.	C	T	.	.	MAF_USDA=11.475
NC_035079.1	41291555	.	A	G	.	.	MAF_INRAE=3.333;MAF_USDA=2.459
NC_035079.1	41291592	.	C	A	.	.	MAF_INRAE=26.582;MAF_USDA=1.639
NC_035079.1	41291668	.	G	T	.	.	MAF_INRAE=41.139;MAF_USDA=31.176
NC_035079.1	41291747	.	T	G	.	.	MAF_INRAE=41.139;MAF_USDA=27.059
NC_035079.1	41291947	.	TTAATTTA	TTAATTTC	.	.	MAF_USDA=22.917
NC_035079.1	41291954	.	A	C	.	.	MAF_INRAE=31.646;MAF_USDA=14.655
NC_035079.1	41292063	.	G	A	.	.	MAF_USDA=4.918
NC_035079.1	41292067	.	C	G	.	.	MAF_INRAE=4.43
NC_035079.1	41292084	.	T	G	.	.	MAF_INRAE=26.582;MAF_USDA=11.176
NC_035079.1	41292085	.	A	G	.	.	MAF_USDA=4.098
NC_035079.1	41292087	.	G	A	.	.	MAF_INRAE=30.0;MAF_USDA=16.471
NC_035079.1	41292090	.	A	G	.	.	MAF_USDA=4.918
NC_035079.1	41292125	.	C	G	.	.	MAF_INRAE=26.582;MAF_USDA=1.639
NC_035079.1	41292170	.	C	T	.	.	MAF_USDA=3.279
NC_035079.1	41292181	.	T	C	.	.	MAF_INRAE=3.333;MAF_USDA=8.197
NC_035079.1	41292207	.	C	T	.	.	MAF_USDA=1.639
NC_035079.1	41292341	.	A	G	.	.	MAF_INRAE=41.772;MAF_USDA=31.765
NC_035079.1	41292450	.	G	T	.	.	MAF_USDA=1.639
NC_035079.1	41292461	.	T	A	.	.	MAF_INRAE=31.646;MAF_USDA=16.471
NC_035079.1	41292475	.	G	C	.	.	MAF_USDA=1.639
NC_035079.1	41292560	.	C	T	.	.	MAF_INRAE=31.646;MAF_USDA=20.0
NC_035079.1	41292676	.	A	G	.	.	MAF_INRAE=5.063;MAF_USDA=2.083
NC_035079.1	41292677	.	C	T	.	.	MAF_USDA=4.098
NC_035079.1	41292684	.	T	C	.	.	MAF_INRAE=41.772;MAF_USDA=32.353
NC_035079.1	41292723	.	A	T	.	.	MAF_USDA=5.738
NC_035079.1	41292819	.	C	T	.	.	MAF_USDA=2.353
NC_035079.1	41293015	.	A	T	.	.	MAF_USDA=4.118
NC_035079.1	41293057	.	C	A	.	.	MAF_INRAE=26.582;MAF_USDA=1.639
NC_035079.1	41293090	.	A	T	.	.	MAF_INRAE=31.646;MAF_USDA=15.882
NC_035079.1	41293113	.	T	G	.	.	MAF_INRAE=41.772;MAF_USDA=38.824
NC_035079.1	41293153	.	A	G	.	.	MAF_USDA=12.5
NC_035079.1	41293260	.	T	C	.	.	MAF_USDA=16.471
NC_035079.1	41293289	.	G	A	.	.	MAF_INRAE=3.333;MAF_USDA=8.197
NC_035079.1	41293407	.	A	C	.	.	MAF_USDA=12.295
NC_035079.1	41293425	.	C	T	.	.	MAF_USDA=15.882
NC_035079.1	41294046	.	T	C	.	.	MAF_USDA=8.333
NC_035079.1	41294133	.	G	A	.	.	MAF_INRAE=40.0;MAF_USDA=30.588
NC_035079.1	41294136	.	A	T	.	.	MAF_INRAE=40.0;MAF_USDA=30.0
NC_035079.1	41294231	.	G	T	.	.	MAF_INRAE=41.772;MAF_USDA=30.588
NC_035079.1	41294248	.	C	T	.	.	MAF_INRAE=3.333
NC_035079.1	41294330	.	T	G	.	.	MAF_INRAE=31.013;MAF_USDA=16.471
NC_035079.1	41294585	.	T	G	.	.	MAF_USDA=4.706
NC_035079.1	41294589	.	A	T	.	.	MAF_INRAE=26.582;MAF_USDA=1.639
NC_035079.1	41294616	.	A	T	.	.	MAF_USDA=4.118
NC_035079.1	41294667	.	T	A	.	.	MAF_USDA=12.5
NC_035079.1	41294675	.	T	G	.	.	MAF_INRAE=6.329;MAF_USDA=8.333
NC_035079.1	41294684	.	A	C	.	.	MAF_INRAE=41.139;MAF_USDA=31.765
NC_035079.1	41294710	.	T	G	.	.	MAF_INRAE=31.646;MAF_USDA=16.471
NC_035079.1	41294731	.	A	C	.	.	MAF_USDA=6.557
NC_035079.1	41294812	.	G	T	.	.	MAF_USDA=3.279
NC_035079.1	41295277	.	C	T	.	.	MAF_INRAE=41.772;MAF_USDA=31.765
NC_035079.1	41295284	.	C	A	.	.	MAF_INRAE=41.772;MAF_USDA=32.353
NC_035079.1	41295285	.	T	C	.	.	MAF_INRAE=40.0;MAF_USDA=33.529
NC_035079.1	41295312	.	T	A	.	.	MAF_USDA=22.917
NC_035079.1	41295379	.	A	T	.	.	MAF_INRAE=6.329;MAF_USDA=8.333
NC_035079.1	41295421	.	T	G	.	.	MAF_USDA=6.557
NC_035079.1	41295477	.	G	T	.	.	MAF_INRAE=31.646;MAF_USDA=16.471
NC_035079.1	41295533	.	G	T	.	.	MAF_INRAE=31.646;MAF_USDA=15.882
NC_035079.1	41295560	.	C	T	.	.	MAF_USDA=4.706
NC_035079.1	41295617	.	T	C	.	.	MAF_INRAE=41.772;MAF_USDA=33.333
NC_035079.1	41295841	.	G	A	.	.	MAF_USDA=1.639
NC_035079.1	41295846	.	G	T	.	.	MAF_INRAE=31.013;MAF_USDA=15.294
NC_035079.1	41295857	.	T	A	.	.	MAF_INRAE=31.646;MAF_USDA=15.294
NC_035079.1	41295878	.	C	A	.	.	MAF_INRAE=31.646;MAF_USDA=15.476
NC_035079.1	41295888	.	G	C	.	.	MAF_INRAE=31.646;MAF_USDA=15.476
NC_035079.1	41295970	.	C	T	.	.	MAF_INRAE=26.582;MAF_USDA=1.639
NC_035079.1	41295992	.	A	C	.	.	MAF_INRAE=31.646;MAF_USDA=15.882
NC_035079.1	41296020	.	C	A	.	.	MAF_USDA=18.235
NC_035079.1	41296022	.	T	G	.	.	MAF_USDA=1.639
NC_035079.1	41296026	.	T	G	.	.	MAF_INRAE=31.646;MAF_USDA=26.471
NC_035079.1	41296037	.	G	C	.	.	MAF_USDA=4.098
NC_035079.1	41296065	.	C	T	.	.	MAF_USDA=5.738
NC_035079.1	41296241	.	T	A	.	.	MAF_INRAE=26.582;MAF_USDA=1.639
NC_035079.1	41296399	.	G	C	.	.	MAF_USDA=4.118
NC_035079.1	41296409	.	G	C	.	.	MAF_USDA=12.5
NC_035079.1	41296410	.	G	A	.	.	MAF_USDA=12.5
NC_035079.1	41296412	.	T	A	.	.	MAF_USDA=12.5
NC_035079.1	41296413	.	G	A	.	.	MAF_USDA=12.5
NC_035079.1	41296461	.	T	C	.	.	MAF_USDA=4.918
NC_035079.1	41296603	.	T	C	.	.	MAF_INRAE=31.646;MAF_USDA=15.882
NC_035079.1	41296651	.	A	G	.	.	MAF_INRAE=41.139;MAF_USDA=27.647
NC_035079.1	41296743	.	C	T	.	.	MAF_USDA=2.353
NC_035079.1	41296766	.	G	A	.	.	MAF_INRAE=6.329;MAF_USDA=2.083
NC_035079.1	41296869	.	A	T	.	.	MAF_INRAE=6.329;MAF_USDA=4.706
NC_035079.1	41296932	.	T	C	.	.	MAF_INRAE=5.063;MAF_USDA=2.083
NC_035079.1	41296998	.	G	A	.	.	MAF_USDA=6.557
NC_035079.1	41297085	.	G	T	.	.	MAF_INRAE=41.772;MAF_USDA=32.353
NC_035079.1	41297097	.	T	G	.	.	MAF_USDA=4.098
NC_035079.1	41297111	.	C	T	.	.	MAF_USDA=8.197
NC_035079.1	41297235	.	T	A	.	.	MAF_USDA=8.333
NC_035079.1	41297249	.	A	G	.	.	MAF_USDA=3.279
NC_035079.1	41297287	.	C	A	.	.	MAF_INRAE=25.949;MAF_USDA=1.639
NC_035079.1	41297539	.	G	T	.	.	MAF_USDA=3.279
NC_035079.1	41297581	.	A	T	.	.	MAF_INRAE=3.333;MAF_USDA=2.459
NC_035079.1	41297747	.	T	G	.	.	MAF_INRAE=31.013;MAF_USDA=22.917
NC_035079.1	41297817	.	G	A	.	.	MAF_USDA=4.098
NC_035079.1	41297823	.	G	A	.	.	MAF_INRAE=21.519;MAF_USDA=19.412
NC_035079.1	41297840	.	G	A	.	.	MAF_USDA=1.639
NC_035079.1	41297904	.	A	G	.	.	MAF_INRAE=34.177;MAF_USDA=33.333
NC_035079.1	41298072	.	T	C	.	.	MAF_INRAE=39.241;MAF_USDA=37.647
NC_035079.1	41298148	.	G	A	.	.	MAF_INRAE=39.241;MAF_USDA=37.059
NC_035079.1	41298176	.	A	G	.	.	MAF_INRAE=39.241;MAF_USDA=37.647
NC_035079.1	41298182	.	C	T	.	.	MAF_USDA=9.836
NC_035079.1	41298184	.	C	T	.	.	MAF_INRAE=1.667;MAF_USDA=8.333
NC_035079.1	41298190	.	G	A	.	.	MAF_INRAE=39.241;MAF_USDA=37.647
NC_035079.1	41298317	.	T	A	.	.	MAF_INRAE=5.063;MAF_USDA=2.083
NC_035079.1	41298333	.	T	A	.	.	MAF_USDA=10.656
NC_035079.1	41298345	.	G	A	.	.	MAF_INRAE=32.278;MAF_USDA=16.471
NC_035079.1	41298346	.	C	T	.	.	MAF_INRAE=38.608;MAF_USDA=37.059
NC_035079.1	41298416	.	A	C	.	.	MAF_USDA=10.0
NC_035079.1	41298431	.	T	C	.	.	MAF_INRAE=1.667;MAF_USDA=8.333
NC_035079.1	41298438	.	G	A	.	.	MAF_USDA=2.5
NC_035079.1	41298439	.	C	A	.	.	MAF_USDA=2.5
NC_035079.1	41298459	.	A	T	.	.	MAF_INRAE=26.582;MAF_USDA=2.459
NC_035079.1	41298488	.	G	A	.	.	MAF_INRAE=31.646;MAF_USDA=22.941
NC_035079.1	41298514	.	A	T	.	.	MAF_INRAE=33.544;MAF_USDA=22.941
NC_035079.1	41298515	.	C	T	.	.	MAF_INRAE=29.167;MAF_USDA=7.377
NC_035079.1	41298553	.	A	C	.	.	MAF_USDA=9.016
NC_035079.1	41298576	.	G	T	.	.	MAF_INRAE=37.975
NC_035079.1	41298578	.	A	T	.	.	MAF_INRAE=35.0
NC_035079.1	41298579	.	A	C	.	.	MAF_INRAE=30.833
NC_035079.1	41298612	.	G	A	.	.	MAF_INRAE=36.667;MAF_USDA=38.69
NC_035079.1	41298642	.	A	G	.	.	MAF_INRAE=35.443;MAF_USDA=39.412
NC_035079.1	41298717	.	A	C	.	.	MAF_USDA=4.118
NC_035079.1	41298757	.	C	G	.	.	MAF_INRAE=38.608;MAF_USDA=38.824
NC_035079.1	41298784	.	G	T	.	.	MAF_INRAE=3.333
NC_035079.1	41298839	.	C	T	.	.	MAF_INRAE=31.646;MAF_USDA=17.059
NC_035079.1	41298863	.	G	A	.	.	MAF_INRAE=39.241;MAF_USDA=38.235
NC_035079.1	41298955	.	G	T	.	.	MAF_USDA=1.639
NC_035079.1	41299064	.	T	C	.	.	MAF_INRAE=38.608;MAF_USDA=38.235
NC_035079.1	41299113	.	G	T	.	.	MAF_USDA=1.639
NC_035079.1	41299155	.	T	G	.	.	MAF_USDA=3.279
NC_035079.1	41299158	.	T	A	.	.	MAF_INRAE=39.241;MAF_USDA=40.0
NC_035079.1	41299224	.	G	T	.	.	MAF_USDA=4.918
NC_035079.1	41299372	.	C	T	.	.	MAF_INRAE=27.215;MAF_USDA=1.667
NC_035079.1	41299421	.	C	A	.	.	MAF_USDA=3.279
NC_035079.1	41299510	.	T	C	.	.	MAF_INRAE=32.278;MAF_USDA=21.176
NC_035079.1	41299560	.	C	T	.	.	MAF_USDA=1.639
NC_035079.1	41299581	.	G	T	.	.	MAF_INRAE=35.833;MAF_USDA=39.583
NC_035079.1	41299591	.	G	T	.	.	MAF_USDA=4.098
NC_035079.1	41299602	.	A	G	.	.	MAF_INRAE=1.667
NC_035079.1	41299650	.	C	A	.	.	MAF_INRAE=24.167
NC_035079.1	41299652	.	C	A	.	.	MAF_INRAE=35.0
NC_035079.1	41299666	.	C	A	.	.	MAF_INRAE=35.833
NC_035079.1	41299774	.	T	G	.	.	MAF_USDA=4.098
NC_035079.1	41299803	.	T	A	.	.	MAF_USDA=3.279
NC_035079.1	41299832	.	C	A	.	.	MAF_INRAE=1.667;MAF_USDA=8.333
NC_035079.1	41299901	.	A	G	.	.	MAF_INRAE=39.241;MAF_USDA=37.5
NC_035079.1	41299914	.	C	T	.	.	MAF_INRAE=39.241
NC_035079.1	41299961	.	T	A	.	.	MAF_INRAE=24.051;MAF_USDA=1.639
NC_035079.1	41299990	.	A	G	.	.	MAF_INRAE=39.241;MAF_USDA=37.059
NC_035079.1	41300013	.	T	G	.	.	MAF_INRAE=39.241;MAF_USDA=37.647
NC_035079.1	41300016	.	T	C	.	.	MAF_INRAE=36.667;MAF_USDA=37.647
NC_035079.1	41300086	.	T	G	.	.	MAF_USDA=33.333
NC_035079.1	41300087	.	C	A	.	.	MAF_USDA=33.333
NC_035079.1	41300330	.	G	A	.	.	MAF_USDA=4.31
NC_035079.1	41300409	.	C	G	.	.	MAF_INRAE=21.519;MAF_USDA=19.643
NC_035079.1	41300414	.	G	A	.	.	MAF_INRAE=39.873;MAF_USDA=37.5
NC_035079.1	41300446	.	G	T	.	.	MAF_INRAE=32.278;MAF_USDA=20.0
NC_035079.1	41300558	.	C	A	.	.	MAF_USDA=1.639
NC_035079.1	41300565	.	T	C	.	.	MAF_USDA=4.918
NC_035079.1	41300585	.	T	G	.	.	MAF_INRAE=39.241;MAF_USDA=37.059
NC_035079.1	41300621	.	T	A	.	.	MAF_INRAE=34.81;MAF_USDA=33.333
NC_035079.1	41300622	.	A	T	.	.	MAF_INRAE=37.5;MAF_USDA=33.333
NC_035079.1	41300872	.	T	G	.	.	MAF_USDA=10.417
NC_035079.1	41300887	.	A	C	.	.	MAF_USDA=4.918
NC_035079.1	41300954	.	C	T	.	.	MAF_USDA=4.918
NC_035079.1	41301018	.	T	G	.	.	MAF_INRAE=47.368;MAF_USDA=42.262
NC_035079.1	41302408	.	C	A	.	.	MAF_USDA=16.667
NC_035079.1	41302409	.	G	A	.	.	MAF_INRAE=5.0
NC_035079.1	41302420	.	T	A	.	.	MAF_INRAE=5.833;MAF_USDA=12.5
NC_035079.1	41302425	.	C	T	.	.	MAF_INRAE=5.833;MAF_USDA=7.229
NC_035079.1	41302430	.	G	T	.	.	MAF_USDA=3.333
NC_035079.1	41302433	.	A	T	.	.	MAF_INRAE=11.667
NC_035079.1	41302450	.	T	A	.	.	MAF_INRAE=25.316;MAF_USDA=1.639
NC_035079.1	41302469	.	C	A	.	.	MAF_INRAE=38.608;MAF_USDA=40.984
NC_035079.1	41302503	.	T	C	.	.	MAF_USDA=18.235
NC_035079.1	41302511	.	T	G	.	.	MAF_INRAE=25.949
NC_035079.1	41302650	.	T	C	.	.	MAF_USDA=1.639
NC_035079.1	41302652	.	A	G	.	.	MAF_INRAE=38.608;MAF_USDA=37.647
NC_035079.1	41302746	.	G	A	.	.	MAF_INRAE=3.333
NC_035079.1	41302777	.	G	T	.	.	MAF_INRAE=3.797;MAF_USDA=8.333
NC_035079.1	41302802	.	T	A	.	.	MAF_INRAE=28.333;MAF_USDA=11.017
NC_035079.1	41302877	.	T	A	.	.	MAF_USDA=4.918
NC_035079.1	41302878	.	A	T	.	.	MAF_USDA=4.918
NC_035079.1	41302934	.	A	G	.	.	MAF_INRAE=39.241;MAF_USDA=34.118
NC_035079.1	41302972	.	T	G	.	.	MAF_USDA=4.918
NC_035079.1	41302974	.	G	A	.	.	MAF_USDA=4.918
NC_035079.1	41302976	.	T	C	.	.	MAF_INRAE=26.582;MAF_USDA=1.639
NC_035079.1	41303113	.	C	T	.	.	MAF_USDA=19.412
NC_035079.1	41303153	.	G	T	.	.	MAF_USDA=2.459
NC_035079.1	41303174	.	T	C	.	.	MAF_INRAE=3.333
NC_035079.1	41303409	.	G	A	.	.	MAF_INRAE=25.949
NC_035079.1	41303546	.	G	T	.	.	MAF_INRAE=39.241;MAF_USDA=37.059
NC_035079.1	41303736	.	T	A	.	.	MAF_INRAE=37.342;MAF_USDA=33.333
NC_035079.1	41303738	.	T	A	.	.	MAF_INRAE=35.0;MAF_USDA=33.333
NC_035079.1	41303744	.	C	A	.	.	MAF_USDA=4.098
NC_035079.1	41303778	.	T	A	.	.	MAF_USDA=1.639
NC_035079.1	41303882	.	T	A	.	.	MAF_INRAE=36.667;MAF_USDA=33.333
NC_035079.1	41303886	.	C	A	.	.	MAF_INRAE=36.667;MAF_USDA=41.071
NC_035079.1	41303920	.	G	T	.	.	MAF_INRAE=3.333;MAF_USDA=2.459
NC_035079.1	41303922	.	A	C	.	.	MAF_USDA=5.738
NC_035079.1	41303973	.	C	T	.	.	MAF_INRAE=3.333
NC_035079.1	41304096	.	A	G	.	.	MAF_USDA=1.639
NC_035079.1	41304155	.	G	T	.	.	MAF_USDA=2.459
NC_035079.1	41304156	.	G	A	.	.	MAF_USDA=1.639
NC_035079.1	41304164	.	G	A	.	.	MAF_INRAE=47.368;MAF_USDA=36.471
NC_035079.1	41304188	.	A	T	.	.	MAF_INRAE=38.608;MAF_USDA=36.471
NC_035079.1	41304225	.	T	C	.	.	MAF_USDA=3.529
NC_035079.1	41304294	.	T	C	.	.	MAF_INRAE=30.38;MAF_USDA=11.176
NC_035079.1	41304335	.	A	T	.	.	MAF_USDA=2.083
NC_035079.1	41304346	.	C	T	.	.	MAF_USDA=1.639
NC_035079.1	41304369	.	A	G	.	.	MAF_USDA=3.279
NC_035079.1	41304373	.	A	C	.	.	MAF_INRAE=37.975;MAF_USDA=40.588
NC_035079.1	41304376	.	T	G	.	.	MAF_USDA=1.639
NC_035079.1	41304494	.	T	C	.	.	MAF_USDA=4.098
NC_035079.1	41304587	.	C	A	.	.	MAF_INRAE=39.241;MAF_USDA=44.118
NC_035079.1	41304632	.	C	A	.	.	MAF_USDA=1.639
NC_035079.1	41304643	.	C	A	.	.	MAF_USDA=4.098
NC_035079.1	41304696	.	G	A	.	.	MAF_INRAE=34.81;MAF_USDA=31.765
NC_035079.1	41304727	.	T	G	.	.	MAF_USDA=6.557
NC_035079.1	41304837	.	G	A	.	.	MAF_INRAE=26.582;MAF_USDA=1.639
NC_035079.1	41304861	.	C	T	.	.	MAF_INRAE=38.608;MAF_USDA=35.882
NC_035079.1	41304900	.	A	C	.	.	MAF_USDA=4.918
NC_035079.1	41304908	.	G	A	.	.	MAF_USDA=1.639
NC_035079.1	41305004	.	T	C	.	.	MAF_INRAE=38.608;MAF_USDA=33.333
NC_035079.1	41305060	.	C	G	.	.	MAF_INRAE=38.608;MAF_USDA=33.333
NC_035079.1	41305092	.	C	T	.	.	MAF_INRAE=3.333;MAF_USDA=10.0
NC_035079.1	41305119	.	G	T	.	.	MAF_INRAE=5.063;MAF_USDA=2.083
NC_035079.1	41305160	.	A	T	.	.	MAF_INRAE=38.608;MAF_USDA=37.647
NC_035079.1	41305214	.	C	T	.	.	MAF_INRAE=3.333;MAF_USDA=2.459
NC_035079.1	41305268	.	G	T	.	.	MAF_USDA=4.098
NC_035079.1	41305274	.	A	C	.	.	MAF_USDA=5.738
NC_035079.1	41305277	.	T	A	.	.	MAF_INRAE=25.949;MAF_USDA=1.639
NC_035079.1	41305278	.	G	A	.	.	MAF_INRAE=29.167;MAF_USDA=1.639
NC_035079.1	41305279	.	T	A	.	.	MAF_INRAE=29.167;MAF_USDA=1.639
NC_035079.1	41305309	.	A	T	.	.	MAF_USDA=9.836
NC_035079.1	41305447	.	G	A	.	.	MAF_INRAE=1.667
NC_035079.1	41305448	.	A	G	.	.	MAF_INRAE=1.667
NC_035079.1	41305545	.	C	T	.	.	MAF_INRAE=39.241;MAF_USDA=37.059
NC_035079.1	41305624	.	G	T	.	.	MAF_USDA=1.639
NC_035079.1	41305709	.	C	T	.	.	MAF_INRAE=1.667;MAF_USDA=8.333
NC_035079.1	41305744	.	A	C	.	.	MAF_USDA=1.639
NC_035079.1	41305747	.	A	G	.	.	MAF_USDA=1.639
NC_035079.1	41305850	.	G	T	.	.	MAF_INRAE=3.333;MAF_USDA=1.639
NC_035079.1	41305895	.	T	A	.	.	MAF_INRAE=39.241;MAF_USDA=38.824
NC_035079.1	41305917	.	T	C	.	.	MAF_USDA=1.639
NC_035079.1	41305964	.	G	A	.	.	MAF_INRAE=38.608
NC_035079.1	41306067	.	G	A	.	.	MAF_INRAE=30.38;MAF_USDA=11.176
NC_035079.1	41306271	.	C	A	.	.	MAF_INRAE=5.063;MAF_USDA=2.083
NC_035079.1	41306373	.	T	G	.	.	MAF_USDA=4.098
NC_035079.1	41306377	.	T	A	.	.	MAF_USDA=1.639
NC_035079.1	41306409	.	T	A	.	.	MAF_USDA=1.176
NC_035079.1	41306410	.	T	C	.	.	MAF_INRAE=39.241
NC_035079.1	41306411	.	A	T	.	.	MAF_INRAE=3.333;MAF_USDA=10.0
NC_035079.1	41306412	.	A	T	.	.	MAF_USDA=4.098
NC_035079.1	41306486	.	G	T	.	.	MAF_INRAE=8.861;MAF_USDA=10.417
NC_035079.1	41306511	.	A	C	.	.	MAF_INRAE=38.608;MAF_USDA=38.824
NC_035079.1	41306514	.	T	C	.	.	MAF_USDA=2.459
NC_035079.1	41306515	.	A	C	.	.	MAF_USDA=6.557
NC_035079.1	41306568	.	T	G	.	.	MAF_INRAE=34.177;MAF_USDA=31.765
NC_035079.1	41306626	.	C	A	.	.	MAF_INRAE=31.646;MAF_USDA=17.059
NC_035079.1	41306652	.	G	A	.	.	MAF_USDA=4.118
NC_035079.1	41306940	.	G	T	.	.	MAF_INRAE=39.241;MAF_USDA=38.095
NC_035079.1	41307037	.	T	A	.	.	MAF_INRAE=39.241;MAF_USDA=38.235
NC_035079.1	41307047	.	G	C	.	.	MAF_INRAE=39.241
NC_035079.1	41307053	.	A	T	.	.	MAF_USDA=2.459
NC_035079.1	41307081	.	A	G	.	.	MAF_USDA=6.25
NC_035079.1	41307101	.	C	T	.	.	MAF_USDA=2.459
NC_035079.1	41307109	.	A	G	.	.	MAF_USDA=2.459
NC_035079.1	41307110	.	A	T	.	.	MAF_USDA=2.459
NC_035079.1	41307143	.	T	A	.	.	MAF_INRAE=36.076;MAF_USDA=33.529
NC_035079.1	41307181	.	G	T	.	.	MAF_INRAE=27.215
NC_035079.1	41307450	.	C	A	.	.	MAF_INRAE=5.696
NC_035079.1	41307475	.	T	A	.	.	MAF_INRAE=32.5
NC_035079.1	41307489	.	C	T	.	.	MAF_INRAE=36.709;MAF_USDA=38.824
NC_035079.1	41307525	.	A	C	.	.	MAF_USDA=3.279
NC_035079.1	41307540	.	T	G	.	.	MAF_INRAE=26.582
NC_035079.1	41307564	.	T	C	.	.	MAF_USDA=3.279
NC_035079.1	41307568	.	G	A	.	.	MAF_USDA=3.279
NC_035079.1	41307571	.	C	G	.	.	MAF_USDA=4.098
NC_035079.1	41307578	.	C	T	.	.	MAF_USDA=3.279
NC_035079.1	41307672	.	T	C	.	.	MAF_INRAE=39.241;MAF_USDA=34.706
NC_035079.1	41307684	.	T	A	.	.	MAF_USDA=4.918
NC_035079.1	41307697	.	C	A	.	.	MAF_INRAE=5.063;MAF_USDA=2.083
NC_035079.1	41307791	.	C	A	.	.	MAF_INRAE=31.013;MAF_USDA=17.059
NC_035079.1	41307793	.	T	C	.	.	MAF_INRAE=29.167;MAF_USDA=17.059
NC_035079.1	41307811	.	C	T	.	.	MAF_USDA=4.118
NC_035079.1	41307846	.	C	G	.	.	MAF_INRAE=27.215
NC_035079.1	41307886	.	T	G	.	.	MAF_INRAE=2.5
NC_035079.1	41307922	.	A	G	.	.	MAF_INRAE=34.177;MAF_USDA=36.31
NC_035079.1	41308072	.	C	A	.	.	MAF_INRAE=26.582;MAF_USDA=1.639
NC_035079.1	41308131	.	C	T	.	.	MAF_INRAE=39.241;MAF_USDA=33.529
NC_035079.1	41308175	.	G	C	.	.	MAF_INRAE=39.873;MAF_USDA=33.529
NC_035079.1	41308200	.	A	G	.	.	MAF_USDA=4.918
NC_035079.1	41308614	.	C	T	.	.	MAF_INRAE=5.063;MAF_USDA=2.083
NC_035079.1	41308630	.	G	A	.	.	MAF_INRAE=38.608;MAF_USDA=37.647
NC_035079.1	41308718	.	A	T	.	.	MAF_INRAE=6.329;MAF_USDA=6.471
NC_035079.1	41308724	.	A	G	.	.	MAF_USDA=5.738
NC_035079.1	41308848	.	T	A	.	.	MAF_INRAE=38.608;MAF_USDA=37.647
NC_035079.1	41308862	.	G	T	.	.	MAF_INRAE=38.608;MAF_USDA=41.765
NC_035079.1	41308880	.	A	T	.	.	MAF_USDA=1.639
NC_035079.1	41308928	.	T	C	.	.	MAF_USDA=4.918
NC_035079.1	41308972	.	A	G	.	.	MAF_INRAE=38.608;MAF_USDA=37.647
NC_035079.1	41309107	.	C	T	.	.	MAF_USDA=2.459
NC_035079.1	41309184	.	T	G	.	.	MAF_INRAE=29.747;MAF_USDA=12.941
NC_035079.1	41309257	.	A	T	.	.	MAF_INRAE=30.38;MAF_USDA=11.765
NC_035079.1	41309554	.	C	G	.	.	MAF_INRAE=1.667;MAF_USDA=8.333
NC_035079.1	41309558	.	T	A	.	.	MAF_INRAE=3.333;MAF_USDA=9.836
NC_035079.1	41309559	.	G	A	.	.	MAF_USDA=4.118
NC_035079.1	41309608	.	G	A	.	.	MAF_INRAE=39.241;MAF_USDA=42.353
NC_035079.1	41309644	.	T	C	.	.	MAF_USDA=1.639
NC_035079.1	41309715	.	G	A	.	.	MAF_USDA=4.098
NC_035079.1	41309730	.	C	T	.	.	MAF_INRAE=31.013;MAF_USDA=15.882
NC_035079.1	41309750	.	A	T	.	.	MAF_USDA=1.639
NC_035079.1	41309769	.	G	T	.	.	MAF_USDA=4.098
NC_035079.1	41309788	.	C	T	.	.	MAF_USDA=3.279
NC_035079.1	41309828	.	G	T	.	.	MAF_INRAE=39.241;MAF_USDA=36.471
NC_035079.1	41309842	.	A	C	.	.	MAF_USDA=3.529
NC_035079.1	41309859	.	C	G	.	.	MAF_USDA=20.0
NC_035079.1	41309891	.	A	G	.	.	MAF_USDA=4.118
NC_035079.1	41309965	.	C	T	.	.	MAF_USDA=4.918
NC_035079.1	41309988	.	C	T	.	.	MAF_INRAE=6.329;MAF_USDA=4.118
NC_035079.1	41310002	.	G	A	.	.	MAF_INRAE=5.063;MAF_USDA=2.083
NC_035079.1	41310020	.	C	G	.	.	MAF_INRAE=27.848;MAF_USDA=25.294
NC_035079.1	41310189	.	A	G	.	.	MAF_INRAE=1.667;MAF_USDA=8.333
NC_035079.1	41310196	.	T	C	.	.	MAF_INRAE=39.241;MAF_USDA=38.824
NC_035079.1	41310205	.	G	C	.	.	MAF_INRAE=5.263
NC_035079.1	41310257	.	A	G	.	.	MAF_USDA=2.353
NC_035079.1	41310297	.	C	T	.	.	MAF_INRAE=5.063;MAF_USDA=2.083
NC_035079.1	41310361	.	C	A	.	.	MAF_USDA=4.118
NC_035079.1	41310366	.	T	A	.	.	MAF_USDA=4.118
NC_035079.1	41310389	.	C	A	.	.	MAF_USDA=2.083
NC_035079.1	41310430	.	T	A	.	.	MAF_USDA=2.459
NC_035079.1	41310442	.	G	C	.	.	MAF_USDA=4.706
NC_035079.1	41310485	.	C	T	.	.	MAF_INRAE=5.063;MAF_USDA=2.083
NC_035079.1	41310494	.	A	G	.	.	MAF_INRAE=33.544;MAF_USDA=17.059
NC_035079.1	41310589	.	T	G	.	.	MAF_INRAE=5.063;MAF_USDA=2.083
NC_035079.1	41310861	.	T	G	.	.	MAF_INRAE=40.506;MAF_USDA=37.647
NC_035079.1	41310876	.	G	T	.	.	MAF_INRAE=39.873;MAF_USDA=36.471
NC_035079.1	41311013	.	G	A	.	.	MAF_USDA=1.667
NC_035079.1	41311167	.	C	T	.	.	MAF_USDA=18.452
NC_035079.1	41311230	.	C	A	.	.	MAF_USDA=4.118
NC_035079.1	41311313	.	T	A	.	.	MAF_INRAE=27.215;MAF_USDA=25.595
NC_035079.1	41311335	.	C	A	.	.	MAF_USDA=1.667
NC_035079.1	41311372	.	C	T	.	.	MAF_INRAE=6.962;MAF_USDA=4.762
NC_035079.1	41311500	.	C	A	.	.	MAF_USDA=5.0
NC_035079.1	41311555	.	T	C	.	.	MAF_USDA=5.0
NC_035079.1	41311615	.	G	A	.	.	MAF_INRAE=3.333
NC_035079.1	41311661	.	G	C	.	.	MAF_INRAE=26.582;MAF_USDA=1.667
NC_035079.1	41311669	.	A	G	.	.	MAF_USDA=7.5
NC_035079.1	41311774	.	C	A	.	.	MAF_USDA=4.167
NC_035079.1	41311786	.	C	A	.	.	MAF_INRAE=26.582;MAF_USDA=1.667
NC_035079.1	41311956	.	T	G	.	.	MAF_INRAE=39.873;MAF_USDA=32.143
NC_035079.1	41311968	.	G	A	.	.	MAF_INRAE=26.582;MAF_USDA=1.667
NC_035079.1	41312090	.	A	T	.	.	MAF_INRAE=39.873;MAF_USDA=43.452
NC_035079.1	41312100	.	A	T	.	.	MAF_INRAE=39.873;MAF_USDA=32.738
NC_035079.1	41312148	.	A	G	.	.	MAF_USDA=1.667
NC_035079.1	41312559	.	C	A	.	.	MAF_INRAE=34.177;MAF_USDA=33.333
NC_035079.1	41312560	.	G	A	.	.	MAF_USDA=4.167
NC_035079.1	41312610	.	T	A	.	.	MAF_USDA=5.0
NC_035079.1	41312684	.	G	A	.	.	MAF_USDA=5.0
NC_035079.1	41312724	.	T	G	.	.	MAF_USDA=1.667
NC_035079.1	41312749	.	C	T	.	.	MAF_USDA=2.5
NC_035079.1	41312761	.	A	G	.	.	MAF_USDA=1.667
NC_035079.1	41312770	.	A	T	.	.	MAF_USDA=7.5
NC_035079.1	41312880	.	T	C	.	.	MAF_USDA=5.0
NC_035079.1	41313020	.	T	A	.	.	MAF_USDA=1.667
NC_035079.1	41313024	.	G	T	.	.	MAF_USDA=1.667
NC_035079.1	41313036	.	C	T	.	.	MAF_INRAE=38.608;MAF_USDA=32.738
NC_035079.1	41313097	.	G	T	.	.	MAF_INRAE=38.608;MAF_USDA=32.738
NC_035079.1	41313103	.	T	A	.	.	MAF_INRAE=4.43
NC_035079.1	41313141	.	G	T	.	.	MAF_INRAE=1.667;MAF_USDA=8.333
NC_035079.1	41313168	.	T	C	.	.	MAF_INRAE=33.544;MAF_USDA=30.952
NC_035079.1	41313176	.	G	A	.	.	MAF_USDA=5.0
NC_035079.1	41313183	.	C	T	.	.	MAF_USDA=1.667
NC_035079.1	41313220	.	A	G	.	.	MAF_INRAE=3.333
NC_035079.1	41313236	.	C	A	.	.	MAF_INRAE=33.544;MAF_USDA=30.952
NC_035079.1	41313254	.	G	A	.	.	MAF_INRAE=26.582;MAF_USDA=1.667
NC_035079.1	41313297	.	G	A	.	.	MAF_INRAE=5.063;MAF_USDA=2.083
NC_035079.1	41313371	.	A	T	.	.	MAF_INRAE=26.582
NC_035079.1	41313425	.	G	T	.	.	MAF_INRAE=33.544;MAF_USDA=17.262
NC_035079.1	41313426	.	T	A	.	.	MAF_INRAE=32.5;MAF_USDA=17.262
NC_035079.1	41313448	.	C	G	.	.	MAF_INRAE=39.241;MAF_USDA=33.333
NC_035079.1	41313597	.	T	C	.	.	MAF_USDA=10.119
NC_035079.1	41313610	.	A	G	.	.	MAF_INRAE=33.544;MAF_USDA=16.265
NC_035079.1	41313673	.	G	T	.	.	MAF_INRAE=34.177;MAF_USDA=42.262
NC_035079.1	41313693	.	A	T	.	.	MAF_USDA=1.667
NC_035079.1	41313712	.	T	A	.	.	MAF_USDA=1.639
NC_035079.1	41313731	.	C	T	.	.	MAF_INRAE=39.241;MAF_USDA=34.118
NC_035079.1	41313777	.	T	A	.	.	MAF_USDA=1.639
NC_035079.1	41313778	.	G	A	.	.	MAF_USDA=1.639
NC_035079.1	41313789	.	T	A	.	.	MAF_INRAE=5.063;MAF_USDA=2.083
NC_035079.1	41313850	.	C	T	.	.	MAF_INRAE=39.241;MAF_USDA=42.353
NC_035079.1	41313952	.	G	A	.	.	MAF_USDA=5.738
NC_035079.1	41313963	.	C	T	.	.	MAF_USDA=1.639
NC_035079.1	41314138	.	A	C	.	.	MAF_INRAE=34.177;MAF_USDA=42.353
NC_035079.1	41314151	.	C	G	.	.	MAF_USDA=1.639
NC_035079.1	41314170	.	C	T	.	.	MAF_INRAE=38.608;MAF_USDA=38.824
NC_035079.1	41314228	.	G	T	.	.	MAF_USDA=3.279
NC_035079.1	41314274	.	G	T	.	.	MAF_INRAE=6.329;MAF_USDA=2.083
NC_035079.1	41314357	.	A	G	.	.	MAF_USDA=1.639
NC_035079.1	41314358	.	T	A	.	.	MAF_USDA=1.639
NC_035079.1	41314387	.	G	A	.	.	MAF_USDA=3.279
NC_035079.1	41314440	.	C	T	.	.	MAF_INRAE=26.582;MAF_USDA=1.639
NC_035079.1	41314477	.	G	A	.	.	MAF_INRAE=15.789;MAF_USDA=2.083
NC_035079.1	41314484	.	A	G	.	.	MAF_USDA=8.197
NC_035079.1	41314550	.	C	G	.	.	MAF_INRAE=39.241;MAF_USDA=32.941
NC_035079.1	41314593	.	G	A	.	.	MAF_USDA=1.639
NC_035079.1	41314626	.	C	T	.	.	MAF_USDA=1.639
NC_035079.1	41314680	.	C	T	.	.	MAF_INRAE=15.789;MAF_USDA=1.639
NC_035079.1	41314718	.	A	T	.	.	MAF_INRAE=47.368;MAF_USDA=38.824
NC_035079.1	41314719	.	C	T	.	.	MAF_USDA=38.824
NC_035079.1	41314730	.	G	A	.	.	MAF_USDA=5.294
NC_035079.1	41314754	.	G	A	.	.	MAF_INRAE=47.368;MAF_USDA=33.333
NC_035079.1	41314779	.	C	G	.	.	MAF_USDA=1.639
NC_035079.1	41314873	.	A	C	.	.	MAF_USDA=31.25
NC_035079.1	41315219	.	G	A	.	.	MAF_USDA=3.333
NC_035079.1	41315229	.	T	C	.	.	MAF_USDA=37.5
NC_035079.1	41315259	.	G	T	.	.	MAF_USDA=10.417
NC_035079.1	41315281	.	C	T	.	.	MAF_USDA=2.459
NC_035079.1	41315283	.	C	T	.	.	MAF_USDA=14.583
NC_035079.1	41315308	.	C	T	.	.	MAF_INRAE=2.5
NC_035079.1	41315310	.	T	C	.	.	MAF_INRAE=3.333
NC_035079.1	41315336	.	G	A	.	.	MAF_INRAE=25.949;MAF_USDA=22.917
NC_035079.1	41315339	.	A	G	.	.	MAF_USDA=10.656
NC_035079.1	41315440	.	G	T	.	.	MAF_INRAE=47.368;MAF_USDA=32.941
NC_035079.1	41315612	.	C	T	.	.	MAF_USDA=2.459
NC_035079.1	41315622	.	A	G	.	.	MAF_INRAE=38.608;MAF_USDA=34.706
NC_035079.1	41315746	.	C	T	.	.	MAF_INRAE=3.797;MAF_USDA=8.333
NC_035079.1	41315751	.	G	T	.	.	MAF_INRAE=1.667
NC_035079.1	41315756	.	T	C	.	.	MAF_INRAE=35.443;MAF_USDA=40.854
NC_035079.1	41315763	.	G	T	.	.	MAF_INRAE=3.797
NC_035079.1	41315780	.	T	C	.	.	MAF_INRAE=3.797
NC_035079.1	41315783	.	T	A	.	.	MAF_INRAE=1.667
NC_035079.1	41315796	.	C	T	.	.	MAF_INRAE=3.797
NC_035079.1	41315800	.	A	G	.	.	MAF_INRAE=1.667
NC_035079.1	41315803	.	G	A	.	.	MAF_INRAE=1.667
NC_035079.1	41315842	.	G	T	.	.	MAF_INRAE=3.797;MAF_USDA=8.333
NC_035079.1	41315843	.	C	T	.	.	MAF_USDA=9.836
NC_035079.1	41315901	.	T	C	.	.	MAF_INRAE=26.582;MAF_USDA=1.639
NC_035079.1	41315924	.	A	C	.	.	MAF_INRAE=36.842;MAF_USDA=15.882
NC_035079.1	41315929	.	A	T	.	.	MAF_INRAE=47.368;MAF_USDA=31.967
NC_035079.1	41315931	.	A	T	.	.	MAF_INRAE=27.5;MAF_USDA=16.471
NC_035079.1	41315932	.	T	G	.	.	MAF_USDA=10.417
NC_035079.1	41315933	.	A	T	.	.	MAF_USDA=5.738
NC_035079.1	41315934	.	A	T	.	.	MAF_USDA=5.738
NC_035079.1	41315974	.	T	G	.	.	MAF_INRAE=34.177;MAF_USDA=31.765
NC_035079.1	41316010	.	A	T	.	.	MAF_INRAE=6.329;MAF_USDA=4.706
NC_035079.1	41316037	.	G	A	.	.	MAF_USDA=4.098
NC_035079.1	41316067	.	A	G	.	.	MAF_USDA=6.557
NC_035079.1	41316261	.	T	G	.	.	MAF_USDA=1.639
NC_035079.1	41316269	.	T	C	.	.	MAF_USDA=4.118
NC_035079.1	41316290	.	G	C	.	.	MAF_INRAE=39.241;MAF_USDA=34.118
NC_035079.1	41316387	.	A	C	.	.	MAF_INRAE=21.519;MAF_USDA=19.643
NC_035079.1	41316410	.	A	T	.	.	MAF_USDA=6.25
NC_035079.1	41316461	.	A	C	.	.	MAF_INRAE=39.241;MAF_USDA=44.048
NC_035079.1	41316525	.	C	T	.	.	MAF_INRAE=1.667;MAF_USDA=8.333
NC_035079.1	41316549	.	A	T	.	.	MAF_USDA=1.639
NC_035079.1	41316581	.	C	A	.	.	MAF_USDA=3.279
NC_035079.1	41316588	.	C	A	.	.	MAF_INRAE=26.582;MAF_USDA=1.639
NC_035079.1	41316595	.	C	A	.	.	MAF_USDA=1.639
NC_035079.1	41316605	.	A	C	.	.	MAF_INRAE=34.177;MAF_USDA=33.333
NC_035079.1	41316817	.	C	T	.	.	MAF_USDA=4.118
NC_035079.1	41316834	.	G	T	.	.	MAF_INRAE=47.368;MAF_USDA=37.059
NC_035079.1	41316854	.	A	G	.	.	MAF_USDA=12.5
NC_035079.1	41316855	.	G	A	.	.	MAF_USDA=12.5
NC_035079.1	41316885	.	G	A	.	.	MAF_INRAE=36.709;MAF_USDA=33.529
NC_035079.1	41316976	.	G	A	.	.	MAF_USDA=5.738
NC_035079.1	41317042	.	C	A	.	.	MAF_INRAE=39.241;MAF_USDA=33.529
NC_035079.1	41317189	.	A	G	.	.	MAF_INRAE=39.241;MAF_USDA=33.529
NC_035079.1	41317225	.	C	T	.	.	MAF_INRAE=21.519;MAF_USDA=22.941
NC_035079.1	41317310	.	C	G	.	.	MAF_INRAE=39.241;MAF_USDA=33.529
NC_035079.1	41317334	.	G	C	.	.	MAF_INRAE=3.333;MAF_USDA=8.197
NC_035079.1	41317391	.	G	A	.	.	MAF_INRAE=5.063;MAF_USDA=2.083
NC_035079.1	41317426	.	C	A	.	.	MAF_INRAE=39.241;MAF_USDA=34.118
NC_035079.1	41317477	.	A	C	.	.	MAF_INRAE=25.949;MAF_USDA=1.639
NC_035079.1	41317565	.	C	T	.	.	MAF_USDA=4.918
NC_035079.1	41317604	.	T	G	.	.	MAF_INRAE=39.241;MAF_USDA=34.524
NC_035079.1	41317611	.	G	T	.	.	MAF_INRAE=39.241;MAF_USDA=35.119
NC_035079.1	41317654	.	C	A	.	.	MAF_USDA=3.333
NC_035079.1	41317848	.	T	C	.	.	MAF_INRAE=1.667
NC_035079.1	41317971	.	C	T	.	.	MAF_INRAE=1.667;MAF_USDA=8.333
NC_035079.1	41317987	.	A	C	.	.	MAF_INRAE=39.873;MAF_USDA=33.529
NC_035079.1	41318020	.	G	A	.	.	MAF_INRAE=3.333;MAF_USDA=11.176
NC_035079.1	41318077	.	A	T	.	.	MAF_INRAE=39.241;MAF_USDA=32.941
NC_035079.1	41318109	.	G	T	.	.	MAF_USDA=1.765
NC_035079.1	41318165	.	T	A	.	.	MAF_INRAE=25.949;MAF_USDA=1.639
NC_035079.1	41318237	.	C	T	.	.	MAF_INRAE=15.789
NC_035079.1	41318341	.	T	C	.	.	MAF_INRAE=36.709
NC_035079.1	41318494	.	G	C	.	.	MAF_INRAE=47.368;MAF_USDA=32.353
NC_035079.1	41318599	.	A	G	.	.	MAF_USDA=5.738
NC_035079.1	41318638	.	G	A	.	.	MAF_USDA=4.167
NC_035079.1	41318707	.	G	A	.	.	MAF_USDA=1.639
NC_035079.1	41318732	.	C	T	.	.	MAF_USDA=1.639
NC_035079.1	41318747	.	C	A	.	.	MAF_USDA=4.098
NC_035079.1	41318880	.	A	G	.	.	MAF_USDA=1.639
NC_035079.1	41318953	.	T	A	.	.	MAF_USDA=31.176
NC_035079.1	41319022	.	G	A	.	.	MAF_USDA=1.639
NC_035079.1	41319028	.	G	C	.	.	MAF_USDA=32.353
NC_035079.1	41319082	.	T	A	.	.	MAF_USDA=4.918
NC_035079.1	41319115	.	C	T	.	.	MAF_USDA=31.765
NC_035079.1	41319306	.	T	A	.	.	MAF_USDA=5.738
NC_035079.1	41319401	.	A	G	.	.	MAF_USDA=21.765
NC_035079.1	41319583	.	C	T	.	.	MAF_USDA=20.0
NC_035079.1	41319610	.	T	A	.	.	MAF_USDA=1.639
NC_035079.1	41319658	.	T	G	.	.	MAF_USDA=19.412
NC_035079.1	41319730	.	A	T	.	.	MAF_USDA=2.083
NC_035079.1	41319773	.	C	G	.	.	MAF_USDA=32.353
NC_035079.1	41319990	.	A	G	.	.	MAF_USDA=45.294
NC_035079.1	41320069	.	G	A	.	.	MAF_USDA=9.016
NC_035079.1	41320298	.	G	C	.	.	MAF_USDA=31.765
NC_035079.1	41320343	.	G	A	.	.	MAF_USDA=1.639
NC_035079.1	41320371	.	C	T	.	.	MAF_USDA=2.459
NC_035079.1	41320462	.	G	T	.	.	MAF_USDA=12.941
NC_035079.1	41320515	.	A	G	.	.	MAF_USDA=42.353
NC_035079.1	41320544	.	G	A	.	.	MAF_USDA=2.941
NC_035079.1	41320579	.	A	T	.	.	MAF_USDA=9.016
NC_035079.1	41320720	.	C	T	.	.	MAF_USDA=34.524
NC_035079.1	41320738	.	ACCAA	ACCAC	.	.	MAF_USDA=33.333
NC_035079.1	41320742	.	A	C	.	.	MAF_INRAE=47.368
NC_035079.1	41320864	.	G	T	.	.	MAF_INRAE=3.333
NC_035079.1	41320968	.	G	C	.	.	MAF_USDA=3.279
NC_035079.1	41321066	.	A	T	.	.	MAF_INRAE=25.949;MAF_USDA=1.639
NC_035079.1	41321231	.	C	G	.	.	MAF_INRAE=37.975;MAF_USDA=33.529
NC_035079.1	41321434	.	T	C	.	.	MAF_INRAE=39.241;MAF_USDA=33.529
NC_035079.1	41321451	.	G	A	.	.	MAF_INRAE=5.063;MAF_USDA=2.083
NC_035079.1	41321512	.	A	C	.	.	MAF_USDA=4.706
NC_035079.1	41321560	.	G	T	.	.	MAF_INRAE=27.215;MAF_USDA=24.706
NC_035079.1	41321590	.	A	T	.	.	MAF_USDA=1.639
NC_035079.1	41321640	.	C	T	.	.	MAF_USDA=1.639
NC_035079.1	41321660	.	T	A	.	.	MAF_USDA=4.118
NC_035079.1	41321704	.	C	T	.	.	MAF_INRAE=34.81;MAF_USDA=31.176
NC_035079.1	41321832	.	G	T	.	.	MAF_INRAE=39.241;MAF_USDA=32.941
NC_035079.1	41321854	.	G	T	.	.	MAF_INRAE=4.43;MAF_USDA=2.941
NC_035079.1	41321907	.	T	G	.	.	MAF_USDA=4.118
NC_035079.1	41322116	.	C	A	.	.	MAF_USDA=3.529
NC_035079.1	41322161	.	C	T	.	.	MAF_USDA=4.118
NC_035079.1	41322325	.	G	C	.	.	MAF_USDA=6.25
NC_035079.1	41322326	.	G	T	.	.	MAF_USDA=6.25
NC_035079.1	41322400	.	T	A	.	.	MAF_INRAE=39.241;MAF_USDA=38.235
NC_035079.1	41322541	.	T	C	.	.	MAF_INRAE=34.177;MAF_USDA=31.765
NC_035079.1	41322588	.	G	A	.	.	MAF_USDA=2.353
NC_035079.1	41322593	.	T	C	.	.	MAF_INRAE=32.278;MAF_USDA=21.176
NC_035079.1	41322692	.	C	G	.	.	MAF_INRAE=39.873;MAF_USDA=32.941
NC_035079.1	41322916	.	G	T	.	.	MAF_USDA=4.098
NC_035079.1	41323166	.	G	A	.	.	MAF_USDA=5.833
NC_035079.1	41323886	.	C	A	.	.	MAF_USDA=3.333
NC_035079.1	41323933	.	C	A	.	.	MAF_INRAE=39.873;MAF_USDA=32.143
NC_035079.1	41323997	.	G	T	.	.	MAF_INRAE=47.368;MAF_USDA=34.706
NC_035079.1	41324006	.	G	A	.	.	MAF_INRAE=33.544;MAF_USDA=15.882
NC_035079.1	41324011	.	C	A	.	.	MAF_USDA=22.917
NC_035079.1	41324012	.	T	A	.	.	MAF_USDA=22.917
NC_035079.1	41324015	.	A	T	.	.	MAF_USDA=22.917
NC_035079.1	41324019	.	T	A	.	.	MAF_USDA=2.5
NC_035079.1	41324022	.	T	G	.	.	MAF_USDA=2.542
NC_035079.1	41324023	.	A	G	.	.	MAF_INRAE=33.544;MAF_USDA=15.663
NC_035079.1	41324033	.	A	C	.	.	MAF_USDA=4.167
NC_035079.1	41324046	.	C	A	.	.	MAF_USDA=4.167
NC_035079.1	41324059	.	C	T	.	.	MAF_USDA=4.167
NC_035079.1	41324094	.	C	A	.	.	MAF_USDA=4.167
NC_035079.1	41324098	.	C	T	.	.	MAF_USDA=6.667
NC_035079.1	41324206	.	G	T	.	.	MAF_INRAE=39.873;MAF_USDA=33.333
NC_035079.1	41324248	.	C	T	.	.	MAF_USDA=23.81
NC_035079.1	41324318	.	A	G	.	.	MAF_INRAE=39.873;MAF_USDA=31.548
NC_035079.1	41324476	.	G	C	.	.	MAF_INRAE=39.241;MAF_USDA=32.143
NC_035079.1	41324742	.	C	A	.	.	MAF_INRAE=39.241;MAF_USDA=33.333
NC_035079.1	41324842	.	G	T	.	.	MAF_USDA=4.167
NC_035079.1	41324871	.	T	C	.	.	MAF_INRAE=39.873;MAF_USDA=32.738
NC_035079.1	41324903	.	G	C	.	.	MAF_USDA=5.0
NC_035079.1	41324930	.	T	C	.	.	MAF_USDA=5.0
NC_035079.1	41324959	.	G	T	.	.	MAF_INRAE=32.5;MAF_USDA=16.471
NC_035079.1	41324982	.	G	A	.	.	MAF_USDA=5.738
NC_035079.1	41325115	.	C	T	.	.	MAF_USDA=6.557
NC_035079.1	41325154	.	C	T	.	.	MAF_USDA=4.706
NC_035079.1	41325250	.	G	A	.	.	MAF_INRAE=26.582
NC_035079.1	41325251	.	C	T	.	.	MAF_INRAE=3.333;MAF_USDA=10.714
NC_035079.1	41325359	.	C	T	.	.	MAF_INRAE=38.608;MAF_USDA=37.647
NC_035079.1	41325395	.	C	T	.	.	MAF_USDA=4.762
NC_035079.1	41325464	.	G	T	.	.	MAF_USDA=8.333
NC_035079.1	41325511	.	C	A	.	.	MAF_INRAE=39.241;MAF_USDA=37.647
NC_035079.1	41325572	.	G	A	.	.	MAF_USDA=1.639
NC_035079.1	41325603	.	A	G	.	.	MAF_INRAE=4.43;MAF_USDA=4.706
NC_035079.1	41325649	.	C	T	.	.	MAF_INRAE=1.667;MAF_USDA=10.417
NC_035079.1	41325663	.	G	T	.	.	MAF_USDA=1.695
NC_035079.1	41326601	.	G	A	.	.	MAF_INRAE=42.105
NC_035079.1	41326874	.	G	A	.	.	MAF_INRAE=37.342;MAF_USDA=39.412
NC_035079.1	41326876	.	C	T	.	.	MAF_USDA=8.197
NC_035079.1	41326892	.	C	A	.	.	MAF_USDA=1.667
NC_035079.1	41326921	.	A	G	.	.	MAF_USDA=5.738
NC_035079.1	41326939	.	C	T	.	.	MAF_USDA=19.412
NC_035079.1	41326948	.	G	T	.	.	MAF_USDA=1.639
NC_035079.1	41327020	.	G	A	.	.	MAF_USDA=1.639
NC_035079.1	41327095	.	C	T	.	.	MAF_INRAE=39.241;MAF_USDA=38.235
NC_035079.1	41327117	.	C	T	.	.	MAF_INRAE=39.241;MAF_USDA=33.529
NC_035079.1	41327134	.	T	C	.	.	MAF_INRAE=39.241;MAF_USDA=34.118
NC_035079.1	41327166	.	C	A	.	.	MAF_INRAE=36.842
NC_035079.1	41327176	.	G	A	.	.	MAF_INRAE=26.582;MAF_USDA=4.918
NC_035079.1	41327178	.	A	C	.	.	MAF_INRAE=25.949;MAF_USDA=7.059
NC_035079.1	41327183	.	T	C	.	.	MAF_INRAE=38.608;MAF_USDA=34.706
NC_035079.1	41327184	.	T	C	.	.	MAF_INRAE=35.833;MAF_USDA=34.706
NC_035079.1	41327187	.	C	T	.	.	MAF_USDA=1.639
NC_035079.1	41327196	.	T	C	.	.	MAF_USDA=4.118
NC_035079.1	41327305	.	T	A	.	.	MAF_USDA=2.083
NC_035079.1	41327325	.	G	A	.	.	MAF_INRAE=39.241;MAF_USDA=34.118
NC_035079.1	41327384	.	C	G	.	.	MAF_INRAE=5.063;MAF_USDA=2.083
NC_035079.1	41327410	.	C	T	.	.	MAF_USDA=1.639
NC_035079.1	41327411	.	G	A	.	.	MAF_INRAE=4.43;MAF_USDA=3.529
NC_035079.1	41327507	.	C	A	.	.	MAF_INRAE=30.38;MAF_USDA=12.353
NC_035079.1	41327510	.	C	A	.	.	MAF_INRAE=6.329;MAF_USDA=17.059
NC_035079.1	41327589	.	T	A	.	.	MAF_INRAE=30.0;MAF_USDA=1.639
NC_035079.1	41327620	.	T	C	.	.	MAF_INRAE=39.241;MAF_USDA=34.118
NC_035079.1	41327645	.	G	T	.	.	MAF_USDA=4.918
NC_035079.1	41327822	.	C	A	.	.	MAF_USDA=1.639
NC_035079.1	41327828	.	G	A	.	.	MAF_INRAE=39.241;MAF_USDA=29.167
NC_035079.1	41327865	.	C	T	.	.	MAF_USDA=4.118
NC_035079.1	41327884	.	A	G	.	.	MAF_INRAE=39.241;MAF_USDA=33.529
NC_035079.1	41327919	.	C	A	.	.	MAF_INRAE=30.38;MAF_USDA=14.706
NC_035079.1	41327921	.	T	A	.	.	MAF_INRAE=39.241;MAF_USDA=32.353
NC_035079.1	41327963	.	T	G	.	.	MAF_INRAE=3.333;MAF_USDA=2.459
NC_035079.1	41327964	.	T	C	.	.	MAF_INRAE=3.333;MAF_USDA=2.459
NC_035079.1	41327979	.	C	T	.	.	MAF_INRAE=27.215;MAF_USDA=1.639
NC_035079.1	41328010	.	A	G	.	.	MAF_USDA=11.475
NC_035079.1	41328016	.	A	G	.	.	MAF_USDA=11.475
NC_035079.1	41328087	.	C	T	.	.	MAF_INRAE=37.975;MAF_USDA=40.0
NC_035079.1	41328102	.	T	A	.	.	MAF_USDA=10.656
NC_035079.1	41328117	.	G	A	.	.	MAF_USDA=4.098
NC_035079.1	41328118	.	C	G	.	.	MAF_INRAE=30.38;MAF_USDA=10.588
NC_035079.1	41328125	.	A	T	.	.	MAF_INRAE=39.241;MAF_USDA=39.412
NC_035079.1	41328127	.	C	T	.	.	MAF_USDA=4.918
NC_035079.1	41328180	.	G	A	.	.	MAF_USDA=4.098
NC_035079.1	41328224	.	G	C	.	.	MAF_USDA=1.639
NC_035079.1	41328348	.	C	T	.	.	MAF_USDA=12.5
NC_035079.1	41328379	.	T	A	.	.	MAF_INRAE=21.519;MAF_USDA=22.941
NC_035079.1	41328395	.	A	G	.	.	MAF_USDA=1.639
NC_035079.1	41328445	.	A	T	.	.	MAF_INRAE=31.646;MAF_USDA=16.471
NC_035079.1	41328507	.	C	T	.	.	MAF_INRAE=26.582;MAF_USDA=1.639
NC_035079.1	41328593	.	C	A	.	.	MAF_INRAE=39.241;MAF_USDA=33.529
NC_035079.1	41328610	.	A	C	.	.	MAF_USDA=9.016
NC_035079.1	41328649	.	G	A	.	.	MAF_INRAE=3.333;MAF_USDA=3.279
NC_035079.1	41328687	.	G	A	.	.	MAF_USDA=6.25
NC_035079.1	41328786	.	C	T	.	.	MAF_USDA=7.759
NC_035079.1	41328805	.	G	T	.	.	MAF_INRAE=39.241;MAF_USDA=38.793
NC_035079.1	41328843	.	G	C	.	.	MAF_INRAE=34.177;MAF_USDA=33.333
NC_035079.1	41328855	.	C	A	.	.	MAF_USDA=20.732
NC_035079.1	41328863	.	G	A	.	.	MAF_INRAE=40.506;MAF_USDA=44.512
NC_035079.1	41328887	.	C	A	.	.	MAF_INRAE=24.684;MAF_USDA=27.083
NC_035079.1	41328900	.	C	A	.	.	MAF_INRAE=41.139;MAF_USDA=34.756
NC_035079.1	41328929	.	G	A	.	.	MAF_INRAE=3.797;MAF_USDA=10.417
NC_035079.1	41328983	.	A	T	.	.	MAF_INRAE=36.667
NC_035079.1	41328990	.	G	A	.	.	MAF_INRAE=37.5;MAF_USDA=33.333
NC_035079.1	41328999	.	T	G	.	.	MAF_USDA=4.167
NC_035079.1	41329015	.	A	G	.	.	MAF_USDA=4.918
NC_035079.1	41329018	.	C	A	.	.	MAF_USDA=4.918
NC_035079.1	41329036	.	G	C	.	.	MAF_USDA=5.738
NC_035079.1	41329038	.	A	G	.	.	MAF_USDA=5.738
NC_035079.1	41329167	.	G	A	.	.	MAF_INRAE=1.667;MAF_USDA=8.333
NC_035079.1	41329239	.	A	G	.	.	MAF_USDA=1.639
NC_035079.1	41329393	.	C	T	.	.	MAF_INRAE=6.667
NC_035079.1	41329427	.	T	C	.	.	MAF_INRAE=2.632
NC_035079.1	41329568	.	G	A	.	.	MAF_INRAE=3.333
NC_035079.1	41329761	.	G	A	.	.	MAF_INRAE=5.0
NC_035079.1	41330499	.	A	G	.	.	MAF_USDA=7.759
NC_035079.1	41330529	.	C	A	.	.	MAF_USDA=4.237
NC_035079.1	41330629	.	C	T	.	.	MAF_USDA=22.917
NC_035079.1	41330678	.	G	A	.	.	MAF_USDA=2.083
NC_035079.1	41330711	.	G	T	.	.	MAF_USDA=4.118
NC_035079.1	41330733	.	G	A	.	.	MAF_USDA=6.25
NC_035079.1	41330747	.	G	A	.	.	MAF_USDA=32.941
NC_035079.1	41330749	.	C	A	.	.	MAF_USDA=41.176
NC_035079.1	41330801	.	G	C	.	.	MAF_USDA=1.639
NC_035079.1	41330852	.	A	C	.	.	MAF_USDA=8.333
NC_035079.1	41330855	.	T	G	.	.	MAF_USDA=28.824
NC_035079.1	41330886	.	G	A	.	.	MAF_USDA=2.083
NC_035079.1	41330955	.	C	T	.	.	MAF_USDA=4.098
NC_035079.1	41330962	.	T	C	.	.	MAF_USDA=6.557
NC_035079.1	41331010	.	C	T	.	.	MAF_USDA=4.918
NC_035079.1	41331022	.	A	G	.	.	MAF_USDA=33.929
NC_035079.1	41331068	.	G	A	.	.	MAF_USDA=32.941
NC_035079.1	41331103	.	G	T	.	.	MAF_USDA=9.836
NC_035079.1	41331156	.	T	G	.	.	MAF_USDA=1.639
NC_035079.1	41331228	.	G	A	.	.	MAF_USDA=5.357
NC_035079.1	41331263	.	A	G	.	.	MAF_USDA=35.542
NC_035079.1	41331264	.	A	C	.	.	MAF_USDA=35.542
NC_035079.1	41331265	.	G	A	.	.	MAF_USDA=35.542
NC_035079.1	41331273	.	G	A	.	.	MAF_INRAE=5.063;MAF_USDA=5.422
NC_035079.1	41331355	.	T	A	.	.	MAF_INRAE=35.833;MAF_USDA=36.471
NC_035079.1	41331385	.	A	C	.	.	MAF_INRAE=35.833;MAF_USDA=39.412
NC_035079.1	41331416	.	C	A	.	.	MAF_USDA=4.098
NC_035079.1	41331512	.	A	C	.	.	MAF_INRAE=4.43;MAF_USDA=2.083
NC_035079.1	41331538	.	C	G	.	.	MAF_USDA=2.941
NC_035079.1	41331539	.	C	A	.	.	MAF_USDA=1.639
NC_035079.1	41331540	.	C	A	.	.	MAF_USDA=1.639
NC_035079.1	41331575	.	C	T	.	.	MAF_USDA=4.098
NC_035079.1	41331579	.	G	A	.	.	MAF_USDA=1.639
NC_035079.1	41331585	.	G	A	.	.	MAF_USDA=1.639
NC_035079.1	41331588	.	G	A	.	.	MAF_USDA=1.639
NC_035079.1	41331693	.	A	T	.	.	MAF_INRAE=4.43;MAF_USDA=4.706
NC_035079.1	41331737	.	A	G	.	.	MAF_INRAE=34.177;MAF_USDA=33.529
NC_035079.1	41331738	.	A	C	.	.	MAF_INRAE=33.333;MAF_USDA=33.529
NC_035079.1	41331814	.	C	A	.	.	MAF_USDA=18.452
NC_035079.1	41332023	.	C	T	.	.	MAF_INRAE=4.43;MAF_USDA=6.548
NC_035079.1	41332092	.	A	G	.	.	MAF_INRAE=38.608;MAF_USDA=33.333
NC_035079.1	41332190	.	G	T	.	.	MAF_USDA=1.639
NC_035079.1	41332271	.	A	G	.	.	MAF_USDA=4.098
NC_035079.1	41332312	.	A	G	.	.	MAF_INRAE=21.519;MAF_USDA=19.412
NC_035079.1	41332346	.	G	A	.	.	MAF_INRAE=3.333;MAF_USDA=2.459
NC_035079.1	41332510	.	G	C	.	.	MAF_USDA=4.118
NC_035079.1	41332574	.	G	A	.	.	MAF_USDA=4.118
NC_035079.1	41332660	.	T	A	.	.	MAF_INRAE=4.43;MAF_USDA=5.294
NC_035079.1	41332662	.	G	A	.	.	MAF_INRAE=35.833;MAF_USDA=32.353
NC_035079.1	41332763	.	T	C	.	.	MAF_USDA=4.706
NC_035079.1	41332808	.	C	T	.	.	MAF_USDA=19.412
NC_035079.1	41332819	.	G	A	.	.	MAF_USDA=3.279
NC_035079.1	41332833	.	A	C	.	.	MAF_INRAE=39.241;MAF_USDA=34.706
NC_035079.1	41332935	.	C	T	.	.	MAF_USDA=8.333
NC_035079.1	41334454	.	G	A	.	.	MAF_USDA=1.639
NC_035079.1	41334457	.	G	T	.	.	MAF_USDA=4.918
NC_035079.1	41334482	.	A	C	.	.	MAF_INRAE=37.975;MAF_USDA=31.176
NC_035079.1	41334503	.	A	T	.	.	MAF_INRAE=26.582;MAF_USDA=10.417
NC_035079.1	41334568	.	T	A	.	.	MAF_USDA=2.459
NC_035079.1	41334716	.	C	T	.	.	MAF_INRAE=1.667;MAF_USDA=8.333
NC_035079.1	41334775	.	A	G	.	.	MAF_INRAE=4.43;MAF_USDA=2.083
NC_035079.1	41334869	.	A	T	.	.	MAF_USDA=4.918
NC_035079.1	41335053	.	A	T	.	.	MAF_INRAE=37.975;MAF_USDA=31.25
NC_035079.1	41335116	.	T	A	.	.	MAF_INRAE=36.076;MAF_USDA=33.529
NC_035079.1	41335262	.	T	A	.	.	MAF_INRAE=35.443;MAF_USDA=18.235
NC_035079.1	41335327	.	T	A	.	.	MAF_INRAE=35.443;MAF_USDA=30.588
NC_035079.1	41335353	.	T	G	.	.	MAF_INRAE=35.443;MAF_USDA=20.0
NC_035079.1	41335493	.	T	C	.	.	MAF_USDA=6.557
NC_035079.1	41335514	.	T	C	.	.	MAF_USDA=5.738
NC_035079.1	41335560	.	G	A	.	.	MAF_USDA=11.176
NC_035079.1	41335634	.	C	A	.	.	MAF_INRAE=35.443;MAF_USDA=19.412
NC_035079.1	41335654	.	G	T	.	.	MAF_INRAE=32.278;MAF_USDA=31.176
NC_035079.1	41335838	.	G	T	.	.	MAF_INRAE=24.684
NC_035079.1	41335893	.	G	A	.	.	MAF_USDA=4.706
NC_035079.1	41335913	.	C	T	.	.	MAF_INRAE=26.582;MAF_USDA=1.639
NC_035079.1	41335942	.	C	T	.	.	MAF_USDA=8.333
NC_035079.1	41336033	.	G	A	.	.	MAF_USDA=4.918
NC_035079.1	41336123	.	G	A	.	.	MAF_INRAE=3.333;MAF_USDA=1.639
NC_035079.1	41336195	.	T	C	.	.	MAF_USDA=1.639
NC_035079.1	41336359	.	A	G	.	.	MAF_USDA=12.5
NC_035079.1	41336391	.	C	T	.	.	MAF_USDA=1.639
NC_035079.1	41336395	.	C	G	.	.	MAF_USDA=4.098
NC_035079.1	41336407	.	T	G	.	.	MAF_USDA=4.098
NC_035079.1	41336449	.	C	T	.	.	MAF_USDA=4.118
NC_035079.1	41336511	.	T	A	.	.	MAF_USDA=4.918
NC_035079.1	41336532	.	C	T	.	.	MAF_INRAE=26.582;MAF_USDA=1.639
NC_035079.1	41336547	.	C	T	.	.	MAF_USDA=6.557
NC_035079.1	41336594	.	A	T	.	.	MAF_USDA=6.557
NC_035079.1	41336628	.	G	C	.	.	MAF_USDA=3.279
NC_035079.1	41336708	.	G	T	.	.	MAF_USDA=4.918
NC_035079.1	41336711	.	C	T	.	.	MAF_USDA=4.918
NC_035079.1	41336831	.	C	T	.	.	MAF_INRAE=10.526
NC_035079.1	41336849	.	T	C	.	.	MAF_USDA=4.098
NC_035079.1	41336936	.	G	A	.	.	MAF_USDA=4.098
NC_035079.1	41336969	.	A	C	.	.	MAF_USDA=4.918
NC_035079.1	41337006	.	T	C	.	.	MAF_INRAE=3.333;MAF_USDA=1.639
NC_035079.1	41337025	.	A	T	.	.	MAF_USDA=4.918
NC_035079.1	41337057	.	G	A	.	.	MAF_USDA=21.765
NC_035079.1	41337088	.	G	C	.	.	MAF_USDA=5.294
NC_035079.1	41337182	.	G	C	.	.	MAF_USDA=5.738
NC_035079.1	41337294	.	T	C	.	.	MAF_USDA=5.738
NC_035079.1	41337299	.	G	T	.	.	MAF_USDA=4.706
NC_035079.1	41337339	.	A	C	.	.	MAF_USDA=5.738
NC_035079.1	41337389	.	T	G	.	.	MAF_INRAE=29.167
NC_035079.1	41337419	.	G	A	.	.	MAF_USDA=5.738
NC_035079.1	41337580	.	T	A	.	.	MAF_INRAE=32.5;MAF_USDA=45.122
NC_035079.1	41337657	.	A	G	.	.	MAF_USDA=4.918
NC_035079.1	41337692	.	G	A	.	.	MAF_USDA=1.639
NC_035079.1	41338029	.	T	G	.	.	MAF_INRAE=27.848
NC_035079.1	41338046	.	T	A	.	.	MAF_USDA=4.918
NC_035079.1	41338169	.	G	A	.	.	MAF_USDA=3.279
NC_035079.1	41338282	.	T	A	.	.	MAF_INRAE=25.949;MAF_USDA=20.588
NC_035079.1	41338336	.	G	T	.	.	MAF_INRAE=45.57;MAF_USDA=31.765
NC_035079.1	41338367	.	G	T	.	.	MAF_INRAE=25.949;MAF_USDA=20.588
NC_035079.1	41338436	.	A	T	.	.	MAF_USDA=1.639
NC_035079.1	41338483	.	G	A	.	.	MAF_INRAE=44.937;MAF_USDA=31.765
NC_035079.1	41338530	.	T	C	.	.	MAF_USDA=4.918
NC_035079.1	41338608	.	C	T	.	.	MAF_USDA=6.25
NC_035079.1	41338833	.	G	C	.	.	MAF_USDA=4.098
NC_035079.1	41338924	.	C	T	.	.	MAF_USDA=1.667
NC_035079.1	41339083	.	C	T	.	.	MAF_USDA=4.098
NC_035079.1	41339171	.	A	C	.	.	MAF_USDA=4.098
NC_035079.1	41339312	.	G	A	.	.	MAF_USDA=3.279
NC_035079.1	41339324	.	T	C	.	.	MAF_USDA=4.918
NC_035079.1	41339344	.	C	G	.	.	MAF_USDA=1.639
NC_035079.1	41339409	.	C	G	.	.	MAF_USDA=2.459
NC_035079.1	41339639	.	C	G	.	.	MAF_USDA=4.098
NC_035079.1	41339727	.	C	T	.	.	MAF_USDA=7.377
NC_035079.1	41339749	.	T	A	.	.	MAF_INRAE=40.506;MAF_USDA=25.294
NC_035079.1	41339752	.	C	T	.	.	MAF_USDA=2.459
NC_035079.1	41339798	.	G	T	.	.	MAF_INRAE=5.063;MAF_USDA=6.471
NC_035079.1	41339852	.	C	A	.	.	MAF_USDA=2.941
NC_035079.1	41339869	.	C	G	.	.	MAF_USDA=4.706
NC_035079.1	41339885	.	C	T	.	.	MAF_USDA=3.279
NC_035079.1	41339951	.	A	T	.	.	MAF_USDA=5.738
NC_035079.1	41339982	.	C	G	.	.	MAF_USDA=5.738
NC_035079.1	41340074	.	G	A	.	.	MAF_USDA=4.918
NC_035079.1	41340262	.	A	T	.	.	MAF_USDA=4.098
NC_035079.1	41340282	.	T	G	.	.	MAF_INRAE=39.873;MAF_USDA=29.167
NC_035079.1	41340362	.	C	T	.	.	MAF_INRAE=4.43;MAF_USDA=2.083
NC_035079.1	41340363	.	C	G	.	.	MAF_INRAE=29.167;MAF_USDA=18.824
NC_035079.1	41340437	.	A	C	.	.	MAF_INRAE=27.848;MAF_USDA=37.059
NC_035079.1	41340477	.	A	G	.	.	MAF_USDA=5.738
NC_035079.1	41340576	.	A	G	.	.	MAF_USDA=6.557
NC_035079.1	41340586	.	C	A	.	.	MAF_USDA=5.738
NC_035079.1	41340617	.	A	C	.	.	MAF_INRAE=5.063;MAF_USDA=8.824
NC_035079.1	41340623	.	A	C	.	.	MAF_USDA=4.098
NC_035079.1	41340728	.	G	A	.	.	MAF_INRAE=5.063;MAF_USDA=6.548
NC_035079.1	41340833	.	C	T	.	.	MAF_INRAE=5.063;MAF_USDA=6.471
NC_035079.1	41340990	.	C	A	.	.	MAF_INRAE=5.063;MAF_USDA=1.19
NC_035079.1	41341129	.	G	A	.	.	MAF_USDA=2.459
NC_035079.1	41341153	.	A	G	.	.	MAF_USDA=4.098
NC_035079.1	41341231	.	C	T	.	.	MAF_USDA=2.459
NC_035079.1	41341302	.	C	T	.	.	MAF_INRAE=27.848;MAF_USDA=35.882
NC_035079.1	41341475	.	C	T	.	.	MAF_USDA=4.098
NC_035079.1	41341518	.	A	C	.	.	MAF_USDA=1.639
NC_035079.1	41341563	.	C	T	.	.	MAF_USDA=4.098
NC_035079.1	41341576	.	C	A	.	.	MAF_USDA=4.098
NC_035079.1	41341679	.	C	T	.	.	MAF_INRAE=3.333
NC_035079.1	41341787	.	A	C	.	.	MAF_INRAE=5.696;MAF_USDA=2.083
NC_035079.1	41341859	.	G	A	.	.	MAF_USDA=5.0
NC_035079.1	41341899	.	A	C	.	.	MAF_USDA=4.098
NC_035079.1	41342106	.	T	A	.	.	MAF_USDA=3.448
NC_035079.1	41342154	.	A	G	.	.	MAF_USDA=4.098
NC_035079.1	41342251	.	G	A	.	.	MAF_USDA=1.639
NC_035079.1	41342319	.	C	T	.	.	MAF_INRAE=29.114;MAF_USDA=41.176
NC_035079.1	41342336	.	C	T	.	.	MAF_USDA=4.918
NC_035079.1	41342353	.	C	G	.	.	MAF_USDA=2.459
NC_035079.1	41342452	.	A	G	.	.	MAF_USDA=7.059
NC_035079.1	41342476	.	T	C	.	.	MAF_INRAE=28.481;MAF_USDA=40.588
NC_035079.1	41342552	.	C	A	.	.	MAF_USDA=4.706
NC_035079.1	41342553	.	C	A	.	.	MAF_INRAE=4.43;MAF_USDA=5.882
NC_035079.1	41342625	.	C	A	.	.	MAF_USDA=5.738
NC_035079.1	41342628	.	T	A	.	.	MAF_USDA=3.279
NC_035079.1	41342898	.	G	C	.	.	MAF_USDA=4.098
NC_035079.1	41342960	.	T	C	.	.	MAF_USDA=4.098
NC_035079.1	41342969	.	C	T	.	.	MAF_USDA=4.918
NC_035079.1	41343024	.	G	A	.	.	MAF_INRAE=3.333;MAF_USDA=3.279
NC_035079.1	41343026	.	T	G	.	.	MAF_INRAE=3.333;MAF_USDA=1.639
NC_035079.1	41343111	.	A	T	.	.	MAF_USDA=7.059
NC_035079.1	41343122	.	C	T	.	.	MAF_USDA=4.918
NC_035079.1	41343124	.	C	A	.	.	MAF_USDA=4.918
NC_035079.1	41343194	.	G	A	.	.	MAF_INRAE=40.506;MAF_USDA=24.706
NC_035079.1	41343235	.	C	T	.	.	MAF_INRAE=29.747;MAF_USDA=11.765
NC_035079.1	41343238	.	T	A	.	.	MAF_INRAE=3.333;MAF_USDA=1.639
NC_035079.1	41343297	.	C	T	.	.	MAF_USDA=1.639
NC_035079.1	41343419	.	T	C	.	.	MAF_USDA=5.738
NC_035079.1	41343436	.	C	T	.	.	MAF_USDA=3.279
NC_035079.1	41343471	.	C	A	.	.	MAF_USDA=5.738
NC_035079.1	41343514	.	T	A	.	.	MAF_USDA=4.918
NC_035079.1	41343525	.	T	C	.	.	MAF_INRAE=5.063;MAF_USDA=2.083
NC_035079.1	41343542	.	T	C	.	.	MAF_USDA=4.706
NC_035079.1	41343568	.	T	G	.	.	MAF_USDA=1.639
NC_035079.1	41343588	.	G	A	.	.	MAF_INRAE=5.063;MAF_USDA=1.176
NC_035079.1	41343626	.	G	C	.	.	MAF_USDA=3.529
NC_035079.1	41343635	.	C	A	.	.	MAF_USDA=2.459
NC_035079.1	41343644	.	C	A	.	.	MAF_USDA=4.098
NC_035079.1	41343779	.	A	G	.	.	MAF_INRAE=40.506;MAF_USDA=25.294
NC_035079.1	41343826	.	G	C	.	.	MAF_USDA=4.918
NC_035079.1	41343831	.	T	C	.	.	MAF_USDA=4.918
NC_035079.1	41343907	.	C	A	.	.	MAF_USDA=20.0
NC_035079.1	41343984	.	G	A	.	.	MAF_USDA=4.918
NC_035079.1	41344018	.	A	G	.	.	MAF_INRAE=26.582;MAF_USDA=1.639
NC_035079.1	41344024	.	T	G	.	.	MAF_USDA=1.639
NC_035079.1	41344270	.	T	C	.	.	MAF_USDA=4.918
NC_035079.1	41344291	.	C	A	.	.	MAF_USDA=1.639
NC_035079.1	41344293	.	A	T	.	.	MAF_USDA=1.639
NC_035079.1	41344296	.	C	T	.	.	MAF_INRAE=25.949
NC_035079.1	41344346	.	T	A	.	.	MAF_INRAE=28.333
NC_035079.1	41344347	.	A	T	.	.	MAF_INRAE=25.833
NC_035079.1	41344387	.	G	A	.	.	MAF_USDA=11.765
NC_035079.1	41344393	.	C	A	.	.	MAF_USDA=11.176
NC_035079.1	41344412	.	A	G	.	.	MAF_USDA=3.279
NC_035079.1	41344443	.	T	G	.	.	MAF_USDA=5.294
NC_035079.1	41344547	.	G	T	.	.	MAF_USDA=1.639
NC_035079.1	41344623	.	C	G	.	.	MAF_USDA=4.098
NC_035079.1	41344713	.	C	A	.	.	MAF_USDA=4.098
NC_035079.1	41344743	.	T	C	.	.	MAF_INRAE=15.789;MAF_USDA=1.176
NC_035079.1	41344872	.	G	A	.	.	MAF_INRAE=40.506;MAF_USDA=25.294
NC_035079.1	41344922	.	C	T	.	.	MAF_USDA=7.059
NC_035079.1	41344943	.	C	G	.	.	MAF_USDA=7.059
NC_035079.1	41344977	.	G	T	.	.	MAF_USDA=2.459
NC_035079.1	41344996	.	G	A	.	.	MAF_INRAE=5.063;MAF_USDA=2.083
NC_035079.1	41345000	.	A	T	.	.	MAF_USDA=2.459
NC_035079.1	41345009	.	A	T	.	.	MAF_USDA=2.459
NC_035079.1	41345032	.	C	T	.	.	MAF_INRAE=5.063;MAF_USDA=1.22
NC_035079.1	41345189	.	A	G	.	.	MAF_USDA=4.098
NC_035079.1	41345276	.	C	T	.	.	MAF_USDA=5.738
NC_035079.1	41345299	.	A	G	.	.	MAF_USDA=4.918
NC_035079.1	41345335	.	A	G	.	.	MAF_USDA=5.738
NC_035079.1	41345390	.	C	A	.	.	MAF_USDA=7.059
NC_035079.1	41345437	.	G	C	.	.	MAF_INRAE=41.772;MAF_USDA=24.706
NC_035079.1	41345485	.	G	A	.	.	MAF_INRAE=25.949;MAF_USDA=1.639
NC_035079.1	41345525	.	T	A	.	.	MAF_USDA=20.588
NC_035079.1	41345559	.	A	G	.	.	MAF_USDA=4.098
NC_035079.1	41345570	.	C	G	.	.	MAF_INRAE=25.949;MAF_USDA=19.412
NC_035079.1	41345642	.	G	T	.	.	MAF_USDA=4.098
NC_035079.1	41345659	.	A	G	.	.	MAF_USDA=4.098
NC_035079.1	41345716	.	G	A	.	.	MAF_INRAE=4.43;MAF_USDA=2.083
NC_035079.1	41345718	.	G	T	.	.	MAF_USDA=4.098
NC_035079.1	41345837	.	T	A	.	.	MAF_INRAE=29.114;MAF_USDA=31.176
NC_035079.1	41345892	.	T	A	.	.	MAF_INRAE=5.063;MAF_USDA=1.176
NC_035079.1	41345992	.	C	G	.	.	MAF_USDA=2.459
NC_035079.1	41346047	.	T	G	.	.	MAF_USDA=1.639
NC_035079.1	41346074	.	C	T	.	.	MAF_USDA=4.918
NC_035079.1	41346222	.	T	C	.	.	MAF_INRAE=5.063;MAF_USDA=2.083
NC_035079.1	41346261	.	A	T	.	.	MAF_USDA=6.557
NC_035079.1	41346295	.	T	G	.	.	MAF_USDA=6.557
NC_035079.1	41346316	.	A	T	.	.	MAF_USDA=4.918
NC_035079.1	41346546	.	A	G	.	.	MAF_INRAE=5.063;MAF_USDA=8.235
NC_035079.1	41346802	.	C	A	.	.	MAF_INRAE=25.949;MAF_USDA=27.059
NC_035079.1	41346982	.	C	A	.	.	MAF_USDA=4.118
NC_035079.1	41346992	.	T	A	.	.	MAF_USDA=4.118
NC_035079.1	41347029	.	G	T	.	.	MAF_INRAE=5.063;MAF_USDA=2.083
NC_035079.1	41347240	.	C	T	.	.	MAF_INRAE=3.333
NC_035079.1	41347316	.	G	A	.	.	MAF_USDA=7.059
NC_035079.1	41347402	.	G	A	.	.	MAF_USDA=20.339
NC_035079.1	41347447	.	T	G	.	.	MAF_USDA=25.301
NC_035079.1	41347482	.	C	T	.	.	MAF_USDA=4.167
NC_035079.1	41347509	.	A	T	.	.	MAF_USDA=2.542
NC_035079.1	41347543	.	G	A	.	.	MAF_USDA=4.098
NC_035079.1	41347600	.	C	T	.	.	MAF_USDA=4.918
NC_035079.1	41347608	.	G	A	.	.	MAF_INRAE=25.316;MAF_USDA=1.639
NC_035079.1	41347615	.	G	C	.	.	MAF_INRAE=3.797;MAF_USDA=8.333
NC_035079.1	41347625	.	C	A	.	.	MAF_INRAE=3.797;MAF_USDA=8.333
NC_035079.1	41347635	.	A	C	.	.	MAF_USDA=24.706
NC_035079.1	41347686	.	T	C	.	.	MAF_USDA=2.459
NC_035079.1	41347754	.	G	T	.	.	MAF_INRAE=3.333;MAF_USDA=3.279
NC_035079.1	41347776	.	T	C	.	.	MAF_INRAE=26.582
NC_035079.1	41347780	.	A	C	.	.	MAF_INRAE=5.063
NC_035079.1	41347799	.	G	T	.	.	MAF_USDA=22.353
NC_035079.1	41347966	.	A	T	.	.	MAF_USDA=2.941
NC_035079.1	41348001	.	A	G	.	.	MAF_USDA=6.25
NC_035079.1	41348018	.	T	A	.	.	MAF_INRAE=26.582
NC_035079.1	41348257	.	G	C	.	.	MAF_USDA=3.279
NC_035079.1	41348271	.	C	G	.	.	MAF_USDA=1.639
NC_035079.1	41348303	.	T	G	.	.	MAF_INRAE=27.848;MAF_USDA=46.471
NC_035079.1	41348354	.	G	A	.	.	MAF_INRAE=25.949;MAF_USDA=1.639
NC_035079.1	41348384	.	A	G	.	.	MAF_INRAE=4.43;MAF_USDA=2.083
NC_035079.1	41348401	.	A	T	.	.	MAF_INRAE=5.063;MAF_USDA=2.083
NC_035079.1	41348425	.	C	T	.	.	MAF_USDA=25.882
NC_035079.1	41348439	.	C	T	.	.	MAF_USDA=25.294
NC_035079.1	41348541	.	A	T	.	.	MAF_USDA=2.941
NC_035079.1	41348588	.	C	T	.	.	MAF_INRAE=1.667;MAF_USDA=8.333
NC_035079.1	41348647	.	G	T	.	.	MAF_INRAE=26.582;MAF_USDA=1.639
NC_035079.1	41348682	.	T	C	.	.	MAF_USDA=1.639
NC_035079.1	41348710	.	C	T	.	.	MAF_INRAE=5.063;MAF_USDA=2.083
NC_035079.1	41348834	.	C	T	.	.	MAF_USDA=4.918
NC_035079.1	41348928	.	G	A	.	.	MAF_INRAE=27.848;MAF_USDA=46.471
NC_035079.1	41349201	.	G	A	.	.	MAF_USDA=25.294
NC_035079.1	41349492	.	G	A	.	.	MAF_USDA=1.639
NC_035079.1	41349508	.	G	T	.	.	MAF_USDA=8.333
NC_035079.1	41349664	.	G	C	.	.	MAF_USDA=4.918
NC_035079.1	41349794	.	G	T	.	.	MAF_USDA=1.639
NC_035079.1	41349821	.	G	C	.	.	MAF_INRAE=5.063;MAF_USDA=1.176
NC_035079.1	41349914	.	C	T	.	.	MAF_USDA=1.639
NC_035079.1	41349953	.	C	T	.	.	MAF_USDA=4.918
NC_035079.1	41350075	.	C	T	.	.	MAF_USDA=4.098
NC_035079.1	41350133	.	C	A	.	.	MAF_USDA=7.059
NC_035079.1	41350194	.	A	T	.	.	MAF_USDA=4.918
NC_035079.1	41350207	.	G	T	.	.	MAF_USDA=3.279
NC_035079.1	41350249	.	T	A	.	.	MAF_USDA=22.941
NC_035079.1	41350312	.	T	C	.	.	MAF_USDA=7.059
NC_035079.1	41350313	.	C	T	.	.	MAF_USDA=3.279
NC_035079.1	41350416	.	T	C	.	.	MAF_USDA=21.765
NC_035079.1	41350498	.	T	G	.	.	MAF_USDA=2.459
NC_035079.1	41350568	.	C	T	.	.	MAF_INRAE=30.38;MAF_USDA=11.765
NC_035079.1	41350584	.	C	A	.	.	MAF_USDA=1.639
NC_035079.1	41350746	.	G	T	.	.	MAF_INRAE=41.139;MAF_USDA=27.059
NC_035079.1	41350767	.	T	A	.	.	MAF_USDA=25.294
NC_035079.1	41350883	.	T	C	.	.	MAF_INRAE=33.544;MAF_USDA=26.471
NC_035079.1	41350912	.	A	G	.	.	MAF_USDA=1.639
NC_035079.1	41350985	.	G	C	.	.	MAF_INRAE=40.506;MAF_USDA=25.294
NC_035079.1	41351178	.	T	A	.	.	MAF_INRAE=30.0
NC_035079.1	41351224	.	T	C	.	.	MAF_INRAE=27.848;MAF_USDA=47.024
NC_035079.1	41351249	.	C	T	.	.	MAF_INRAE=32.911;MAF_USDA=25.595
NC_035079.1	41351290	.	C	T	.	.	MAF_INRAE=25.949;MAF_USDA=27.059
NC_035079.1	41351352	.	G	T	.	.	MAF_USDA=4.167
NC_035079.1	41351404	.	T	C	.	.	MAF_INRAE=5.063;MAF_USDA=1.176
NC_035079.1	41351463	.	T	C	.	.	MAF_INRAE=34.81;MAF_USDA=24.405
NC_035079.1	41351610	.	T	G	.	.	MAF_USDA=4.118
NC_035079.1	41351663	.	C	T	.	.	MAF_USDA=5.0
NC_035079.1	41351680	.	A	C	.	.	MAF_USDA=3.279
NC_035079.1	41351698	.	T	C	.	.	MAF_USDA=15.574
NC_035079.1	41351799	.	G	A	.	.	MAF_USDA=2.941
NC_035079.1	41351800	.	A	G	.	.	MAF_USDA=2.941
NC_035079.1	41352087	.	T	G	.	.	MAF_USDA=5.294
NC_035079.1	41352241	.	C	T	.	.	MAF_INRAE=5.063;MAF_USDA=4.706
NC_035079.1	41352244	.	T	C	.	.	MAF_INRAE=32.911;MAF_USDA=26.471
NC_035079.1	41352365	.	A	G	.	.	MAF_INRAE=40.506;MAF_USDA=24.706
NC_035079.1	41352624	.	A	G	.	.	MAF_USDA=4.918
NC_035079.1	41352625	.	C	T	.	.	MAF_INRAE=39.873;MAF_USDA=25.294
NC_035079.1	41352663	.	T	C	.	.	MAF_INRAE=1.667;MAF_USDA=2.941
NC_035079.1	41352680	.	T	G	.	.	MAF_INRAE=1.667;MAF_USDA=2.941
NC_035079.1	41352692	.	G	A	.	.	MAF_INRAE=3.333;MAF_USDA=4.118
NC_035079.1	41352760	.	A	C	.	.	MAF_USDA=5.738
NC_035079.1	41352792	.	G	C	.	.	MAF_USDA=5.738
NC_035079.1	41352843	.	G	A	.	.	MAF_USDA=5.738
NC_035079.1	41352846	.	C	T	.	.	MAF_USDA=2.459
NC_035079.1	41352856	.	T	C	.	.	MAF_INRAE=5.063;MAF_USDA=1.176
NC_035079.1	41352926	.	T	C	.	.	MAF_USDA=1.639
NC_035079.1	41352986	.	G	A	.	.	MAF_USDA=4.098
NC_035079.1	41353081	.	G	T	.	.	MAF_USDA=5.738
NC_035079.1	41353254	.	G	T	.	.	MAF_USDA=3.279
NC_035079.1	41353471	.	G	A	.	.	MAF_INRAE=3.333
NC_035079.1	41353574	.	G	A	.	.	MAF_USDA=4.706
NC_035079.1	41353673	.	T	A	.	.	MAF_INRAE=26.582;MAF_USDA=1.639
NC_035079.1	41353699	.	T	A	.	.	MAF_USDA=1.639
NC_035079.1	41353725	.	T	G	.	.	MAF_INRAE=4.43
NC_035079.1	41353781	.	A	T	.	.	MAF_USDA=1.639
NC_035079.1	41353793	.	G	T	.	.	MAF_USDA=4.918
NC_035079.1	41353834	.	A	C	.	.	MAF_INRAE=40.506;MAF_USDA=24.118
NC_035079.1	41354042	.	G	A	.	.	MAF_USDA=23.529
NC_035079.1	41354345	.	T	C	.	.	MAF_INRAE=26.582;MAF_USDA=1.639
NC_035079.1	41354433	.	A	C	.	.	MAF_USDA=4.918
NC_035079.1	41354755	.	G	A	.	.	MAF_USDA=1.639
NC_035079.1	41354824	.	G	A	.	.	MAF_INRAE=3.797;MAF_USDA=8.333
NC_035079.1	41355003	.	G	A	.	.	MAF_USDA=2.459
NC_035079.1	41355073	.	C	T	.	.	MAF_INRAE=3.333
NC_035079.1	41355324	.	G	A	.	.	MAF_INRAE=30.38;MAF_USDA=11.765
NC_035079.1	41355354	.	G	A	.	.	MAF_INRAE=15.789;MAF_USDA=1.176
NC_035079.1	41355439	.	C	T	.	.	MAF_INRAE=26.582;MAF_USDA=1.639
NC_035079.1	41355451	.	C	T	.	.	MAF_USDA=4.918
NC_035079.1	41355602	.	A	T	.	.	MAF_USDA=18.033
NC_035079.1	41355603	.	G	A	.	.	MAF_INRAE=25.316;MAF_USDA=21.176
NC_035079.1	41355770	.	T	A	.	.	MAF_USDA=4.918
NC_035079.1	41355793	.	G	A	.	.	MAF_INRAE=3.797;MAF_USDA=8.333
NC_035079.1	41356089	.	T	C	.	.	MAF_INRAE=28.481;MAF_USDA=47.059
NC_035079.1	41356241	.	G	A	.	.	MAF_USDA=4.098
NC_035079.1	41356275	.	A	C	.	.	MAF_USDA=4.918
NC_035079.1	41356287	.	C	T	.	.	MAF_USDA=4.918
NC_035079.1	41356302	.	T	G	.	.	MAF_INRAE=24.684;MAF_USDA=7.059
NC_035079.1	41356306	.	C	A	.	.	MAF_USDA=11.765
NC_035079.1	41356364	.	G	A	.	.	MAF_USDA=1.639
NC_035079.1	41356431	.	A	T	.	.	MAF_USDA=21.429
NC_035079.1	41356432	.	T	A	.	.	MAF_USDA=21.429
NC_035079.1	41356442	.	G	A	.	.	MAF_INRAE=5.063;MAF_USDA=1.19
NC_035079.1	41356443	.	G	A	.	.	MAF_USDA=21.429
NC_035079.1	41356530	.	C	G	.	.	MAF_USDA=4.098
NC_035079.1	41356566	.	C	A	.	.	MAF_USDA=4.098
NC_035079.1	41356682	.	G	A	.	.	MAF_USDA=12.5
NC_035079.1	41356726	.	T	A	.	.	MAF_INRAE=32.5;MAF_USDA=29.167
NC_035079.1	41356843	.	G	T	.	.	MAF_USDA=4.918
NC_035079.1	41356846	.	G	A	.	.	MAF_USDA=4.918
NC_035079.1	41356858	.	C	T	.	.	MAF_USDA=5.294
NC_035079.1	41357137	.	T	A	.	.	MAF_USDA=4.098
NC_035079.1	41357157	.	C	T	.	.	MAF_USDA=3.279
NC_035079.1	41357160	.	T	G	.	.	MAF_USDA=3.279
NC_035079.1	41357161	.	T	A	.	.	MAF_USDA=3.279
NC_035079.1	41357209	.	A	C	.	.	MAF_USDA=4.167
NC_035079.1	41357333	.	G	A	.	.	MAF_USDA=4.918
NC_035079.1	41357408	.	G	T	.	.	MAF_INRAE=5.063;MAF_USDA=1.176
NC_035079.1	41357464	.	C	G	.	.	MAF_USDA=4.118
NC_035079.1	41357770	.	T	C	.	.	MAF_USDA=4.098
NC_035079.1	41357826	.	T	G	.	.	MAF_USDA=6.557
NC_035079.1	41357857	.	C	T	.	.	MAF_USDA=4.918
NC_035079.1	41357897	.	A	C	.	.	MAF_INRAE=3.333;MAF_USDA=3.279
NC_035079.1	41357940	.	G	T	.	.	MAF_INRAE=3.333;MAF_USDA=1.639
NC_035079.1	41358150	.	T	A	.	.	MAF_INRAE=37.975;MAF_USDA=23.529
NC_035079.1	41358196	.	G	A	.	.	MAF_USDA=4.098
NC_035079.1	41358241	.	G	T	.	.	MAF_USDA=7.059
NC_035079.1	41358259	.	A	C	.	.	MAF_USDA=1.639
NC_035079.1	41358420	.	T	A	.	.	MAF_USDA=4.098
NC_035079.1	41358489	.	C	T	.	.	MAF_USDA=4.918
NC_035079.1	41358500	.	G	T	.	.	MAF_USDA=4.918
NC_035079.1	41358533	.	C	T	.	.	MAF_USDA=1.639
NC_035079.1	41358537	.	A	C	.	.	MAF_USDA=4.098
NC_035079.1	41358565	.	G	A	.	.	MAF_INRAE=4.43;MAF_USDA=2.083
NC_035079.1	41358702	.	C	A	.	.	MAF_USDA=2.459
NC_035079.1	41358708	.	C	T	.	.	MAF_INRAE=40.506;MAF_USDA=25.294
NC_035079.1	41358737	.	G	C	.	.	MAF_INRAE=5.063;MAF_USDA=1.176
NC_035079.1	41358771	.	C	A	.	.	MAF_USDA=2.459
NC_035079.1	41358782	.	A	C	.	.	MAF_USDA=4.098
NC_035079.1	41358972	.	G	C	.	.	MAF_USDA=4.237
NC_035079.1	41359041	.	T	C	.	.	MAF_USDA=4.237
NC_035079.1	41359118	.	T	A	.	.	MAF_INRAE=25.316;MAF_USDA=18.644
NC_035079.1	41359145	.	G	A	.	.	MAF_USDA=5.085
NC_035079.1	41359212	.	A	C	.	.	MAF_INRAE=15.789
NC_035079.1	41359316	.	C	A	.	.	MAF_USDA=5.932
NC_035079.1	41359359	.	G	A	.	.	MAF_USDA=19.492
NC_035079.1	41359375	.	A	C	.	.	MAF_INRAE=32.911;MAF_USDA=46.386
NC_035079.1	41359476	.	T	C	.	.	MAF_USDA=4.918
NC_035079.1	41359486	.	C	T	.	.	MAF_INRAE=29.747;MAF_USDA=11.765
NC_035079.1	41359541	.	T	G	.	.	MAF_INRAE=32.911;MAF_USDA=49.412
NC_035079.1	41359660	.	T	A	.	.	MAF_USDA=3.529
NC_035079.1	41359798	.	G	A	.	.	MAF_INRAE=40.506;MAF_USDA=25.294
NC_035079.1	41359830	.	C	T	.	.	MAF_USDA=2.941
NC_035079.1	41359901	.	G	A	.	.	MAF_INRAE=40.506;MAF_USDA=24.706
NC_035079.1	41359907	.	G	T	.	.	MAF_USDA=4.098
NC_035079.1	41359917	.	T	C	.	.	MAF_USDA=21.176
NC_035079.1	41360133	.	G	A	.	.	MAF_INRAE=33.544;MAF_USDA=25.882
NC_035079.1	41360185	.	A	C	.	.	MAF_INRAE=35.0
NC_035079.1	41360188	.	T	A	.	.	MAF_INRAE=29.167
NC_035079.1	41360202	.	A	T	.	.	MAF_USDA=3.39
NC_035079.1	41360255	.	G	A	.	.	MAF_INRAE=31.013;MAF_USDA=13.415
NC_035079.1	41360296	.	C	T	.	.	MAF_USDA=4.918
NC_035079.1	41360301	.	G	T	.	.	MAF_USDA=2.459
NC_035079.1	41360321	.	G	A	.	.	MAF_INRAE=25.316;MAF_USDA=1.639
NC_035079.1	41360482	.	G	A	.	.	MAF_INRAE=40.506;MAF_USDA=25.294
NC_035079.1	41360491	.	A	G	.	.	MAF_USDA=4.918
NC_035079.1	41360492	.	T	C	.	.	MAF_INRAE=30.0;MAF_USDA=1.639
NC_035079.1	41360558	.	G	T	.	.	MAF_USDA=21.176
NC_035079.1	41360600	.	T	C	.	.	MAF_USDA=4.098
NC_035079.1	41360663	.	A	C	.	.	MAF_USDA=4.706
NC_035079.1	41360760	.	G	T	.	.	MAF_INRAE=27.848;MAF_USDA=48.235
NC_035079.1	41360783	.	C	T	.	.	MAF_USDA=4.918
NC_035079.1	41360890	.	A	C	.	.	MAF_INRAE=5.063;MAF_USDA=1.176
NC_035079.1	41360927	.	A	G	.	.	MAF_USDA=7.377
NC_035079.1	41360943	.	A	G	.	.	MAF_USDA=5.738
NC_035079.1	41361042	.	G	T	.	.	MAF_INRAE=33.544;MAF_USDA=42.941
NC_035079.1	41361056	.	A	C	.	.	MAF_USDA=4.098
NC_035079.1	41361060	.	A	G	.	.	MAF_INRAE=22.152;MAF_USDA=19.412
NC_035079.1	41361065	.	A	T	.	.	MAF_USDA=7.377
NC_035079.1	41361068	.	A	C	.	.	MAF_USDA=4.167
NC_035079.1	41361088	.	T	A	.	.	MAF_USDA=7.377
NC_035079.1	41361156	.	G	A	.	.	MAF_USDA=5.738
NC_035079.1	41361206	.	G	A	.	.	MAF_USDA=2.459
NC_035079.1	41361398	.	A	G	.	.	MAF_USDA=4.918
NC_035079.1	41361540	.	C	A	.	.	MAF_USDA=2.459
NC_035079.1	41361668	.	A	G	.	.	MAF_USDA=4.918
NC_035079.1	41361670	.	G	T	.	.	MAF_USDA=12.5
NC_035079.1	41362129	.	T	G	.	.	MAF_USDA=2.459
NC_035079.1	41362237	.	C	A	.	.	MAF_USDA=4.098
NC_035079.1	41362250	.	G	T	.	.	MAF_INRAE=5.063;MAF_USDA=2.083
NC_035079.1	41362267	.	T	A	.	.	MAF_USDA=5.738
NC_035079.1	41362325	.	G	A	.	.	MAF_USDA=2.941
NC_035079.1	41362384	.	T	A	.	.	MAF_USDA=4.098
NC_035079.1	41362557	.	C	T	.	.	MAF_USDA=4.918
NC_035079.1	41362664	.	T	G	.	.	MAF_INRAE=43.671;MAF_USDA=24.706
NC_035079.1	41362665	.	A	C	.	.	MAF_INRAE=5.063;MAF_USDA=1.176
NC_035079.1	41362807	.	G	A	.	.	MAF_INRAE=28.481;MAF_USDA=33.333
NC_035079.1	41363136	.	T	A	.	.	MAF_INRAE=25.316;MAF_USDA=1.639
NC_035079.1	41363149	.	T	A	.	.	MAF_INRAE=1.667;MAF_USDA=2.083
NC_035079.1	41363324	.	T	G	.	.	MAF_USDA=2.459
NC_035079.1	41363325	.	A	T	.	.	MAF_USDA=4.706
NC_035079.1	41363577	.	T	A	.	.	MAF_INRAE=44.937;MAF_USDA=25.882
NC_035079.1	41363599	.	T	G	.	.	MAF_INRAE=5.063;MAF_USDA=1.176
NC_035079.1	41363616	.	C	T	.	.	MAF_INRAE=27.848;MAF_USDA=27.381
NC_035079.1	41363625	.	G	T	.	.	MAF_USDA=25.595
NC_035079.1	41363674	.	T	C	.	.	MAF_USDA=4.706
NC_035079.1	41363726	.	A	C	.	.	MAF_USDA=4.098
NC_035079.1	41363771	.	A	G	.	.	MAF_USDA=1.639
NC_035079.1	41363808	.	G	A	.	.	MAF_INRAE=21.519;MAF_USDA=37.059
NC_035079.1	41363847	.	C	A	.	.	MAF_INRAE=26.582;MAF_USDA=1.639
NC_035079.1	41363889	.	A	T	.	.	MAF_USDA=8.333
NC_035079.1	41363902	.	A	C	.	.	MAF_INRAE=5.696;MAF_USDA=4.918
NC_035079.1	41363962	.	A	G	.	.	MAF_USDA=5.932
NC_035079.1	41364078	.	G	C	.	.	MAF_USDA=8.333
NC_035079.1	41364089	.	A	C	.	.	MAF_USDA=47.917
NC_035079.1	41364091	.	C	A	.	.	MAF_USDA=47.917
NC_035079.1	41364135	.	C	T	.	.	MAF_USDA=36.957
NC_035079.1	41364141	.	T	A	.	.	MAF_USDA=33.333
NC_035079.1	41365323	.	G	A	.	.	MAF_USDA=20.833
NC_035079.1	41365329	.	A	C	.	.	MAF_USDA=6.25
NC_035079.1	41365367	.	C	A	.	.	MAF_USDA=1.639
NC_035079.1	41365475	.	A	C	.	.	MAF_USDA=14.706
NC_035079.1	41365507	.	G	A	.	.	MAF_USDA=2.459
NC_035079.1	41365509	.	C	T	.	.	MAF_INRAE=27.215;MAF_USDA=1.639
NC_035079.1	41365656	.	T	G	.	.	MAF_USDA=24.118
NC_035079.1	41365686	.	C	T	.	.	MAF_INRAE=26.582
NC_035079.1	41365746	.	C	G	.	.	MAF_USDA=4.098
NC_035079.1	41365783	.	G	C	.	.	MAF_INRAE=29.747
NC_035079.1	41365988	.	A	T	.	.	MAF_USDA=4.918
NC_035079.1	41365997	.	A	T	.	.	MAF_USDA=5.738
NC_035079.1	41365998	.	C	A	.	.	MAF_USDA=4.918
NC_035079.1	41366157	.	G	A	.	.	MAF_USDA=4.098
NC_035079.1	41366173	.	G	T	.	.	MAF_USDA=1.639
NC_035079.1	41366218	.	G	T	.	.	MAF_USDA=4.118
NC_035079.1	41366222	.	T	G	.	.	MAF_USDA=4.918
NC_035079.1	41366341	.	G	A	.	.	MAF_USDA=4.918
NC_035079.1	41366507	.	T	G	.	.	MAF_INRAE=44.304;MAF_USDA=25.294
NC_035079.1	41366569	.	T	C	.	.	MAF_INRAE=44.937;MAF_USDA=25.294
NC_035079.1	41366666	.	G	A	.	.	MAF_USDA=4.706
NC_035079.1	41366703	.	G	T	.	.	MAF_INRAE=19.167;MAF_USDA=16.471
NC_035079.1	41366756	.	G	A	.	.	MAF_USDA=4.706
NC_035079.1	41366849	.	A	G	.	.	MAF_USDA=5.738
NC_035079.1	41367064	.	A	T	.	.	MAF_INRAE=26.667;MAF_USDA=22.353
NC_035079.1	41367071	.	A	C	.	.	MAF_USDA=28.824
NC_035079.1	41367090	.	A	C	.	.	MAF_USDA=1.639
NC_035079.1	41367173	.	A	T	.	.	MAF_USDA=21.765
NC_035079.1	41367210	.	A	T	.	.	MAF_USDA=1.639
NC_035079.1	41367325	.	C	T	.	.	MAF_USDA=6.557
NC_035079.1	41367334	.	T	C	.	.	MAF_INRAE=44.937;MAF_USDA=25.294
NC_035079.1	41367351	.	C	T	.	.	MAF_USDA=5.738
NC_035079.1	41367354	.	C	A	.	.	MAF_INRAE=44.937;MAF_USDA=29.412
NC_035079.1	41367390	.	A	G	.	.	MAF_USDA=4.918
NC_035079.1	41367416	.	G	A	.	.	MAF_USDA=7.377
NC_035079.1	41367451	.	G	C	.	.	MAF_USDA=8.197
NC_035079.1	41367510	.	T	A	.	.	MAF_INRAE=40.833;MAF_USDA=22.353
NC_035079.1	41367511	.	T	A	.	.	MAF_INRAE=30.0;MAF_USDA=16.471
NC_035079.1	41367512	.	A	T	.	.	MAF_INRAE=30.0;MAF_USDA=9.016
NC_035079.1	41367513	.	A	T	.	.	MAF_USDA=5.738
NC_035079.1	41367638	.	G	A	.	.	MAF_USDA=1.639
NC_035079.1	41367670	.	T	G	.	.	MAF_USDA=3.279
NC_035079.1	41367696	.	C	A	.	.	MAF_INRAE=28.481;MAF_USDA=43.529
NC_035079.1	41367713	.	T	C	.	.	MAF_USDA=4.918
NC_035079.1	41367779	.	A	C	.	.	MAF_USDA=3.279
NC_035079.1	41367803	.	C	G	.	.	MAF_USDA=4.098
NC_035079.1	41367902	.	C	A	.	.	MAF_INRAE=25.949;MAF_USDA=1.639
NC_035079.1	41367925	.	G	C	.	.	MAF_INRAE=29.747;MAF_USDA=11.765
NC_035079.1	41367944	.	G	A	.	.	MAF_INRAE=28.481;MAF_USDA=26.471
NC_035079.1	41368193	.	A	T	.	.	MAF_USDA=4.098
NC_035079.1	41368200	.	G	T	.	.	MAF_INRAE=24.684;MAF_USDA=8.235
NC_035079.1	41368239	.	C	G	.	.	MAF_INRAE=31.013;MAF_USDA=26.471
NC_035079.1	41368337	.	T	G	.	.	MAF_USDA=3.279
NC_035079.1	41368406	.	T	C	.	.	MAF_USDA=4.918
NC_035079.1	41368474	.	G	A	.	.	MAF_INRAE=20.886;MAF_USDA=19.412
NC_035079.1	41368621	.	C	A	.	.	MAF_USDA=2.5
NC_035079.1	41368708	.	C	A	.	.	MAF_INRAE=3.333;MAF_USDA=1.639
NC_035079.1	41368786	.	C	T	.	.	MAF_USDA=2.083
NC_035079.1	41368819	.	T	A	.	.	MAF_INRAE=44.937;MAF_USDA=31.25
NC_035079.1	41368848	.	C	T	.	.	MAF_USDA=4.098
NC_035079.1	41368955	.	G	T	.	.	MAF_USDA=5.738
NC_035079.1	41369013	.	A	C	.	.	MAF_USDA=4.918
NC_035079.1	41369097	.	T	G	.	.	MAF_USDA=5.738
NC_035079.1	41369151	.	A	G	.	.	MAF_USDA=4.918
NC_035079.1	41369191	.	G	T	.	.	MAF_INRAE=5.063;MAF_USDA=1.176
NC_035079.1	41369198	.	G	T	.	.	MAF_USDA=4.098
NC_035079.1	41369255	.	C	T	.	.	MAF_USDA=4.118
NC_035079.1	41369327	.	G	A	.	.	MAF_INRAE=26.582;MAF_USDA=1.639
NC_035079.1	41369349	.	G	T	.	.	MAF_INRAE=4.43;MAF_USDA=2.083
NC_035079.1	41369356	.	T	C	.	.	MAF_USDA=4.918
NC_035079.1	41369470	.	A	C	.	.	MAF_USDA=4.918
NC_035079.1	41369501	.	T	A	.	.	MAF_INRAE=5.063;MAF_USDA=2.083
NC_035079.1	41369507	.	T	G	.	.	MAF_INRAE=4.43;MAF_USDA=2.083
NC_035079.1	41369585	.	T	A,C	.	.	MAF_INRAE=4.43;MAF_USDA=1.639
NC_035079.1	41369602	.	C	T	.	.	MAF_INRAE=5.063;MAF_USDA=1.176
NC_035079.1	41369706	.	G	A	.	.	MAF_USDA=4.918
NC_035079.1	41369818	.	G	A	.	.	MAF_USDA=4.918
NC_035079.1	41369821	.	C	G	.	.	MAF_USDA=4.918
NC_035079.1	41369836	.	G	A	.	.	MAF_USDA=4.918
NC_035079.1	41369865	.	C	T	.	.	MAF_USDA=5.738
NC_035079.1	41370000	.	A	C	.	.	MAF_USDA=25.0
NC_035079.1	41370055	.	C	A	.	.	MAF_USDA=2.976
NC_035079.1	41370056	.	A	C	.	.	MAF_USDA=4.167
NC_035079.1	41370222	.	G	C	.	.	MAF_INRAE=3.333
NC_035079.1	41370287	.	A	G	.	.	MAF_USDA=4.098
NC_035079.1	41370413	.	A	T	.	.	MAF_USDA=4.918
NC_035079.1	41370464	.	T	C	.	.	MAF_USDA=4.098
NC_035079.1	41370515	.	G	A	.	.	MAF_USDA=2.459
NC_035079.1	41370618	.	T	G	.	.	MAF_USDA=3.279
NC_035079.1	41370622	.	A	T	.	.	MAF_INRAE=22.152;MAF_USDA=20.588
NC_035079.1	41370676	.	A	T	.	.	MAF_INRAE=44.937;MAF_USDA=25.294
NC_035079.1	41370686	.	C	G	.	.	MAF_INRAE=28.481;MAF_USDA=25.294
NC_035079.1	41370725	.	G	A	.	.	MAF_INRAE=27.215;MAF_USDA=1.639
NC_035079.1	41371025	.	G	T	.	.	MAF_INRAE=5.063;MAF_USDA=2.083
NC_035079.1	41371059	.	C	G	.	.	MAF_USDA=6.557
NC_035079.1	41371077	.	C	T	.	.	MAF_INRAE=1.667;MAF_USDA=8.333
NC_035079.1	41371119	.	A	T	.	.	MAF_INRAE=24.684;MAF_USDA=7.059
NC_035079.1	41371185	.	C	A	.	.	MAF_USDA=4.918
NC_035079.1	41371195	.	G	A	.	.	MAF_INRAE=44.304;MAF_USDA=25.882
NC_035079.1	41371263	.	C	T	.	.	MAF_INRAE=44.937;MAF_USDA=24.706
NC_035079.1	41371290	.	G	T	.	.	MAF_INRAE=28.481;MAF_USDA=26.471
NC_035079.1	41371334	.	A	C	.	.	MAF_USDA=4.918
NC_035079.1	41371364	.	C	T	.	.	MAF_USDA=2.941
NC_035079.1	41371443	.	C	G	.	.	MAF_USDA=7.377
NC_035079.1	41371474	.	C	A	.	.	MAF_USDA=2.459
NC_035079.1	41371663	.	T	A	.	.	MAF_INRAE=28.333
NC_035079.1	41371664	.	A	T	.	.	MAF_INRAE=30.0
NC_035079.1	41371690	.	A	G	.	.	MAF_USDA=5.0
NC_035079.1	41371719	.	G	A	.	.	MAF_USDA=4.918
NC_035079.1	41371824	.	G	A	.	.	MAF_INRAE=29.747;MAF_USDA=25.0
NC_035079.1	41371856	.	T	C	.	.	MAF_USDA=5.833
NC_035079.1	41372066	.	T	C	.	.	MAF_INRAE=4.43;MAF_USDA=2.083
NC_035079.1	41372098	.	A	T	.	.	MAF_USDA=4.918
NC_035079.1	41372110	.	T	A	.	.	MAF_INRAE=21.519;MAF_USDA=34.118
NC_035079.1	41372355	.	G	A	.	.	MAF_INRAE=25.949;MAF_USDA=1.639
NC_035079.1	41372484	.	T	G	.	.	MAF_INRAE=29.747;MAF_USDA=11.176
NC_035079.1	41372492	.	G	A	.	.	MAF_USDA=4.118
NC_035079.1	41372516	.	A	G	.	.	MAF_USDA=4.098
NC_035079.1	41372569	.	A	T	.	.	MAF_USDA=4.098
NC_035079.1	41372626	.	A	T	.	.	MAF_INRAE=44.937;MAF_USDA=25.882
NC_035079.1	41372708	.	A	G	.	.	MAF_INRAE=29.167;MAF_USDA=40.0
NC_035079.1	41372881	.	T	C	.	.	MAF_USDA=4.918
NC_035079.1	41372887	.	C	A	.	.	MAF_INRAE=21.519;MAF_USDA=20.588
NC_035079.1	41372905	.	A	G	.	.	MAF_USDA=4.098
NC_035079.1	41372907	.	T	G	.	.	MAF_USDA=4.918
NC_035079.1	41373053	.	G	A	.	.	MAF_USDA=7.059
NC_035079.1	41373059	.	C	T	.	.	MAF_USDA=4.918
NC_035079.1	41373496	.	T	C	.	.	MAF_USDA=4.918
NC_035079.1	41373526	.	C	A	.	.	MAF_USDA=4.918
NC_035079.1	41373584	.	C	A	.	.	MAF_INRAE=43.671;MAF_USDA=31.25
NC_035079.1	41373662	.	T	A	.	.	MAF_USDA=2.459
NC_035079.1	41373686	.	A	G	.	.	MAF_USDA=4.167
NC_035079.1	41373741	.	A	G	.	.	MAF_USDA=4.237
NC_035079.1	41373750	.	C	T	.	.	MAF_USDA=4.237
NC_035079.1	41373751	.	T	A	.	.	MAF_USDA=4.237
NC_035079.1	41373786	.	G	T	.	.	MAF_USDA=4.098
NC_035079.1	41373934	.	G	C	.	.	MAF_USDA=1.639
NC_035079.1	41374033	.	T	G	.	.	MAF_USDA=1.639
NC_035079.1	41374053	.	T	G	.	.	MAF_USDA=5.294
NC_035079.1	41374061	.	C	T	.	.	MAF_USDA=6.557
NC_035079.1	41374100	.	T	A	.	.	MAF_USDA=2.459
NC_035079.1	41374189	.	T	A	.	.	MAF_USDA=4.918
NC_035079.1	41374439	.	A	G	.	.	MAF_USDA=28.235
NC_035079.1	41374547	.	C	A	.	.	MAF_INRAE=30.38;MAF_USDA=11.765
NC_035079.1	41374593	.	G	A	.	.	MAF_USDA=3.279
NC_035079.1	41374643	.	G	A	.	.	MAF_INRAE=21.519;MAF_USDA=33.529
NC_035079.1	41374689	.	T	C	.	.	MAF_USDA=4.167
NC_035079.1	41374881	.	C	T	.	.	MAF_INRAE=3.333;MAF_USDA=3.279
NC_035079.1	41374892	.	C	A	.	.	MAF_USDA=4.918
NC_035079.1	41374898	.	C	A	.	.	MAF_USDA=7.377
NC_035079.1	41374977	.	C	T	.	.	MAF_INRAE=23.418;MAF_USDA=32.941
NC_035079.1	41375018	.	T	C	.	.	MAF_USDA=3.279
NC_035079.1	41375020	.	G	A	.	.	MAF_USDA=2.083
NC_035079.1	41375084	.	A	G	.	.	MAF_INRAE=21.519;MAF_USDA=28.824
NC_035079.1	41375200	.	G	A	.	.	MAF_USDA=2.941
NC_035079.1	41375304	.	C	T	.	.	MAF_INRAE=3.333
NC_035079.1	41375328	.	T	A	.	.	MAF_USDA=4.098
NC_035079.1	41375552	.	G	A	.	.	MAF_INRAE=44.937;MAF_USDA=25.882
NC_035079.1	41375557	.	G	T	.	.	MAF_USDA=5.738
NC_035079.1	41375576	.	C	A	.	.	MAF_USDA=4.918
NC_035079.1	41375590	.	A	T	.	.	MAF_INRAE=26.582;MAF_USDA=1.639
NC_035079.1	41375620	.	G	T	.	.	MAF_INRAE=5.063;MAF_USDA=1.176
NC_035079.1	41375665	.	T	G	.	.	MAF_USDA=4.098
NC_035079.1	41375791	.	A	T	.	.	MAF_INRAE=22.152;MAF_USDA=25.882
NC_035079.1	41375898	.	T	C	.	.	MAF_INRAE=26.582;MAF_USDA=1.639
NC_035079.1	41375951	.	T	A	.	.	MAF_USDA=4.918
NC_035079.1	41375963	.	A	T	.	.	MAF_INRAE=5.063;MAF_USDA=2.083
NC_035079.1	41375964	.	C	A	.	.	MAF_INRAE=1.667;MAF_USDA=2.083
NC_035079.1	41375984	.	C	T	.	.	MAF_USDA=25.882
NC_035079.1	41376046	.	T	C	.	.	MAF_INRAE=5.063;MAF_USDA=1.176
NC_035079.1	41376067	.	T	A	.	.	MAF_INRAE=30.38;MAF_USDA=11.765
NC_035079.1	41376511	.	T	A	.	.	MAF_USDA=5.738
NC_035079.1	41376968	.	C	T	.	.	MAF_INRAE=6.329;MAF_USDA=4.118
NC_035079.1	41376984	.	G	T	.	.	MAF_USDA=2.941
NC_035079.1	41377370	.	G	T	.	.	MAF_INRAE=11.392;MAF_USDA=7.059
NC_035079.1	41377412	.	A	G	.	.	MAF_USDA=29.167
NC_035079.1	41377751	.	T	C	.	.	MAF_USDA=1.639
NC_035079.1	41377763	.	A	C	.	.	MAF_USDA=1.639
NC_035079.1	41377844	.	A	G	.	.	MAF_INRAE=26.582;MAF_USDA=1.639
NC_035079.1	41377858	.	C	A	.	.	MAF_INRAE=5.063;MAF_USDA=2.083
NC_035079.1	41377945	.	A	T	.	.	MAF_INRAE=3.333
NC_035079.1	41378021	.	G	A	.	.	MAF_INRAE=20.886;MAF_USDA=20.0
NC_035079.1	41378056	.	T	C	.	.	MAF_USDA=2.941
NC_035079.1	41378256	.	T	C	.	.	MAF_USDA=12.941
NC_035079.1	41378259	.	C	A	.	.	MAF_INRAE=5.0;MAF_USDA=8.824
NC_035079.1	41378263	.	G	A	.	.	MAF_USDA=2.459
NC_035079.1	41378425	.	T	A	.	.	MAF_USDA=3.279
NC_035079.1	41378428	.	A	T	.	.	MAF_INRAE=6.329;MAF_USDA=4.118
NC_035079.1	41378451	.	A	G	.	.	MAF_USDA=27.059
NC_035079.1	41378526	.	G	T	.	.	MAF_USDA=12.353
NC_035079.1	41378551	.	A	T	.	.	MAF_INRAE=26.582;MAF_USDA=1.639
NC_035079.1	41378576	.	T	G	.	.	MAF_USDA=27.059
NC_035079.1	41378627	.	G	A	.	.	MAF_USDA=13.529
NC_035079.1	41378768	.	T	A	.	.	MAF_INRAE=21.519;MAF_USDA=18.824
NC_035079.1	41379065	.	C	T	.	.	MAF_USDA=3.571
NC_035079.1	41379110	.	G	T	.	.	MAF_USDA=12.353
NC_035079.1	41379151	.	T	C	.	.	MAF_INRAE=3.797;MAF_USDA=8.333
NC_035079.1	41379168	.	G	C	.	.	MAF_INRAE=21.519;MAF_USDA=19.412
NC_035079.1	41379210	.	T	G	.	.	MAF_INRAE=3.333
NC_035079.1	41379338	.	A	T	.	.	MAF_INRAE=4.167
NC_035079.1	41379339	.	A	C	.	.	MAF_INRAE=4.167
NC_035079.1	41379425	.	G	T	.	.	MAF_USDA=13.529
NC_035079.1	41379429	.	G	T	.	.	MAF_USDA=13.529
NC_035079.1	41379442	.	A	G	.	.	MAF_INRAE=26.582;MAF_USDA=49.412
NC_035079.1	41379547	.	G	A	.	.	MAF_USDA=27.647
NC_035079.1	41379564	.	C	T	.	.	MAF_USDA=12.353
NC_035079.1	41379736	.	C	T	.	.	MAF_INRAE=26.582;MAF_USDA=1.639
NC_035079.1	41379805	.	A	T	.	.	MAF_USDA=2.459
NC_035079.1	41379825	.	G	C	.	.	MAF_USDA=1.639
NC_035079.1	41379854	.	T	A	.	.	MAF_INRAE=26.582;MAF_USDA=45.294
NC_035079.1	41379866	.	T	C	.	.	MAF_USDA=12.353
NC_035079.1	41379936	.	A	G	.	.	MAF_USDA=4.098
NC_035079.1	41380094	.	G	A	.	.	MAF_USDA=2.459
NC_035079.1	41380397	.	T	C	.	.	MAF_USDA=1.639
NC_035079.1	41380452	.	A	T	.	.	MAF_USDA=4.098
NC_035079.1	41380458	.	T	G	.	.	MAF_USDA=3.279
NC_035079.1	41380548	.	C	G	.	.	MAF_USDA=14.286
NC_035079.1	41380622	.	G	A	.	.	MAF_USDA=7.377
NC_035079.1	41380656	.	A	T	.	.	MAF_USDA=14.118
NC_035079.1	41380710	.	G	T	.	.	MAF_INRAE=25.949;MAF_USDA=1.639
NC_035079.1	41380789	.	A	T	.	.	MAF_INRAE=26.582;MAF_USDA=48.824
NC_035079.1	41380800	.	A	C	.	.	MAF_USDA=1.639
NC_035079.1	41380860	.	T	A	.	.	MAF_USDA=12.941
NC_035079.1	41380980	.	A	C	.	.	MAF_USDA=27.059
NC_035079.1	41381070	.	T	G	.	.	MAF_USDA=1.667
NC_035079.1	41381108	.	A	C	.	.	MAF_USDA=1.667
NC_035079.1	41381160	.	C	T	.	.	MAF_USDA=40.588
NC_035079.1	41381189	.	T	C	.	.	MAF_USDA=4.706
NC_035079.1	41381283	.	G	A	.	.	MAF_INRAE=27.215;MAF_USDA=43.529
NC_035079.1	41381321	.	G	A	.	.	MAF_USDA=2.459
NC_035079.1	41381322	.	C	A	.	.	MAF_USDA=2.459
NC_035079.1	41381473	.	A	C	.	.	MAF_USDA=18.033
NC_035079.1	41381503	.	C	T	.	.	MAF_USDA=1.639
NC_035079.1	41381552	.	C	A	.	.	MAF_USDA=4.918
NC_035079.1	41381608	.	A	C	.	.	MAF_INRAE=26.582;MAF_USDA=44.706
NC_035079.1	41382035	.	C	T	.	.	MAF_INRAE=3.333;MAF_USDA=1.639
NC_035079.1	41382112	.	A	T	.	.	MAF_INRAE=26.582;MAF_USDA=45.294
NC_035079.1	41382183	.	A	T	.	.	MAF_USDA=5.738
NC_035079.1	41382288	.	C	T	.	.	MAF_INRAE=26.582;MAF_USDA=2.459
NC_035079.1	41382330	.	A	G	.	.	MAF_USDA=1.639
NC_035079.1	41382601	.	G	C	.	.	MAF_INRAE=8.228;MAF_USDA=6.557
NC_035079.1	41382770	.	G	A	.	.	MAF_USDA=1.639
NC_035079.1	41382873	.	A	C	.	.	MAF_USDA=36.471
NC_035079.1	41382901	.	C	G	.	.	MAF_USDA=1.639
NC_035079.1	41382909	.	T	A	.	.	MAF_USDA=1.639
NC_035079.1	41383003	.	A	G	.	.	MAF_USDA=4.706
NC_035079.1	41383077	.	A	G	.	.	MAF_INRAE=26.582;MAF_USDA=44.118
NC_035079.1	41383081	.	T	G	.	.	MAF_USDA=9.836
NC_035079.1	41383158	.	T	C	.	.	MAF_USDA=11.475
NC_035079.1	41383180	.	T	G	.	.	MAF_INRAE=27.215;MAF_USDA=44.706
NC_035079.1	41383202	.	G	A	.	.	MAF_USDA=5.294
NC_035079.1	41383203	.	C	T	.	.	MAF_USDA=5.294
NC_035079.1	41383349	.	T	G	.	.	MAF_INRAE=4.43;MAF_USDA=1.176
NC_035079.1	41383418	.	A	G	.	.	MAF_INRAE=26.582;MAF_USDA=2.459
NC_035079.1	41383460	.	G	T	.	.	MAF_USDA=5.738
NC_035079.1	41383547	.	G	C	.	.	MAF_USDA=5.294
NC_035079.1	41383611	.	C	T	.	.	MAF_USDA=5.738
NC_035079.1	41383612	.	G	A	.	.	MAF_INRAE=26.582;MAF_USDA=43.529
NC_035079.1	41383653	.	T	C	.	.	MAF_USDA=5.294
NC_035079.1	41383680	.	C	T	.	.	MAF_USDA=37.059
NC_035079.1	41383959	.	A	T	.	.	MAF_USDA=1.639
NC_035079.1	41384013	.	G	T	.	.	MAF_USDA=1.639
NC_035079.1	41384027	.	G	T	.	.	MAF_USDA=4.098
NC_035079.1	41384054	.	C	T	.	.	MAF_INRAE=18.333;MAF_USDA=16.471
NC_035079.1	41384074	.	G	A	.	.	MAF_USDA=28.824
NC_035079.1	41384258	.	C	T	.	.	MAF_USDA=9.836
NC_035079.1	41384323	.	C	G	.	.	MAF_USDA=28.824
NC_035079.1	41384348	.	C	T	.	.	MAF_INRAE=4.43;MAF_USDA=1.176
NC_035079.1	41384404	.	G	T	.	.	MAF_INRAE=25.949;MAF_USDA=2.459
NC_035079.1	41384414	.	G	T	.	.	MAF_USDA=5.294
NC_035079.1	41384422	.	C	A	.	.	MAF_USDA=2.459
NC_035079.1	41384538	.	T	C	.	.	MAF_INRAE=26.582;MAF_USDA=44.118
NC_035079.1	41384567	.	C	A	.	.	MAF_INRAE=4.43;MAF_USDA=2.083
NC_035079.1	41384794	.	C	A	.	.	MAF_USDA=4.098
NC_035079.1	41385010	.	C	T	.	.	MAF_USDA=4.098
NC_035079.1	41385016	.	C	T	.	.	MAF_INRAE=21.519;MAF_USDA=18.824
NC_035079.1	41385062	.	G	A	.	.	MAF_INRAE=21.519;MAF_USDA=20.0
NC_035079.1	41385156	.	C	T	.	.	MAF_USDA=3.279
NC_035079.1	41385157	.	G	A	.	.	MAF_USDA=3.279
NC_035079.1	41385197	.	T	G	.	.	MAF_INRAE=26.582;MAF_USDA=2.459
NC_035079.1	41385214	.	T	A	.	.	MAF_INRAE=4.43;MAF_USDA=5.882
NC_035079.1	41385253	.	C	T	.	.	MAF_INRAE=1.667;MAF_USDA=8.333
NC_035079.1	41385332	.	C	T	.	.	MAF_INRAE=26.582;MAF_USDA=2.459
NC_035079.1	41385340	.	A	C	.	.	MAF_INRAE=26.582;MAF_USDA=1.639
NC_035079.1	41385400	.	G	A	.	.	MAF_USDA=2.353
NC_035079.1	41385456	.	G	A	.	.	MAF_INRAE=25.949;MAF_USDA=2.459
NC_035079.1	41385643	.	T	A	.	.	MAF_USDA=4.098
NC_035079.1	41385694	.	A	G	.	.	MAF_INRAE=26.582;MAF_USDA=43.529
NC_035079.1	41385844	.	A	G	.	.	MAF_USDA=4.706
NC_035079.1	41385881	.	T	C	.	.	MAF_INRAE=26.582;MAF_USDA=1.639
NC_035079.1	41385929	.	C	A	.	.	MAF_USDA=8.197
NC_035079.1	41386019	.	G	A	.	.	MAF_INRAE=6.329;MAF_USDA=10.417
NC_035079.1	41386207	.	G	T	.	.	MAF_INRAE=26.582;MAF_USDA=38.824
NC_035079.1	41386210	.	T	C	.	.	MAF_INRAE=30.0;MAF_USDA=3.279
NC_035079.1	41386346	.	C	T	.	.	MAF_USDA=1.639
NC_035079.1	41386399	.	A	G	.	.	MAF_USDA=12.295
NC_035079.1	41386435	.	G	A	.	.	MAF_INRAE=27.215;MAF_USDA=42.353
NC_035079.1	41386543	.	A	G	.	.	MAF_USDA=4.706
NC_035079.1	41386661	.	C	T	.	.	MAF_INRAE=31.013;MAF_USDA=19.412
NC_035079.1	41386691	.	A	C	.	.	MAF_INRAE=3.797;MAF_USDA=8.333
NC_035079.1	41386711	.	T	A	.	.	MAF_USDA=1.639
NC_035079.1	41386716	.	T	C	.	.	MAF_USDA=1.639
NC_035079.1	41386741	.	C	T	.	.	MAF_INRAE=26.582;MAF_USDA=2.459
NC_035079.1	41386777	.	G	T	.	.	MAF_USDA=1.639
NC_035079.1	41386870	.	T	A	.	.	MAF_INRAE=26.582;MAF_USDA=1.639
NC_035079.1	41386874	.	C	T	.	.	MAF_USDA=6.557
NC_035079.1	41386993	.	G	A	.	.	MAF_USDA=1.639
NC_035079.1	41387036	.	G	C	.	.	MAF_INRAE=26.582;MAF_USDA=2.459
NC_035079.1	41387046	.	T	A	.	.	MAF_USDA=4.706
NC_035079.1	41387074	.	C	T	.	.	MAF_USDA=1.639
NC_035079.1	41387092	.	G	C	.	.	MAF_INRAE=30.0;MAF_USDA=44.706
NC_035079.1	41387203	.	A	G	.	.	MAF_USDA=4.098
NC_035079.1	41387225	.	A	G	.	.	MAF_INRAE=26.582
NC_035079.1	41387322	.	G	A	.	.	MAF_USDA=2.083
NC_035079.1	41387397	.	G	T	.	.	MAF_USDA=1.639
NC_035079.1	41387421	.	A	G	.	.	MAF_USDA=1.639
NC_035079.1	41387424	.	T	G	.	.	MAF_USDA=1.639
NC_035079.1	41387497	.	T	A	.	.	MAF_USDA=4.918
NC_035079.1	41387498	.	C	T	.	.	MAF_USDA=4.918
NC_035079.1	41387567	.	C	T	.	.	MAF_USDA=2.459
NC_035079.1	41387588	.	T	C	.	.	MAF_INRAE=26.582;MAF_USDA=43.529
NC_035079.1	41387629	.	A	C	.	.	MAF_INRAE=25.949;MAF_USDA=1.639
NC_035079.1	41387634	.	C	A	.	.	MAF_INRAE=25.949;MAF_USDA=44.118
NC_035079.1	41387655	.	A	G	.	.	MAF_USDA=11.475
NC_035079.1	41387743	.	C	T	.	.	MAF_USDA=30.0
NC_035079.1	41387753	.	G	A	.	.	MAF_USDA=30.588
NC_035079.1	41387763	.	G	C	.	.	MAF_INRAE=4.43;MAF_USDA=1.176
NC_035079.1	41387899	.	C	G	.	.	MAF_INRAE=6.329;MAF_USDA=10.417
NC_035079.1	41388031	.	C	A	.	.	MAF_INRAE=6.962;MAF_USDA=8.333
NC_035079.1	41388043	.	A	G	.	.	MAF_INRAE=3.797;MAF_USDA=8.333
NC_035079.1	41388056	.	C	A	.	.	MAF_USDA=2.459
NC_035079.1	41388126	.	C	A	.	.	MAF_USDA=2.459
NC_035079.1	41388164	.	A	G	.	.	MAF_INRAE=26.582;MAF_USDA=1.639
NC_035079.1	41388189	.	A	T	.	.	MAF_INRAE=24.684;MAF_USDA=8.235
NC_035079.1	41388420	.	C	T	.	.	MAF_INRAE=26.582;MAF_USDA=44.706
NC_035079.1	41388548	.	T	A	.	.	MAF_USDA=9.016
NC_035079.1	41388549	.	C	A	.	.	MAF_INRAE=26.582
NC_035079.1	41388565	.	T	A	.	.	MAF_USDA=9.016
NC_035079.1	41388608	.	A	G	.	.	MAF_INRAE=5.063;MAF_USDA=4.918
NC_035079.1	41388615	.	T	C	.	.	MAF_USDA=9.016
NC_035079.1	41388698	.	G	A	.	.	MAF_USDA=4.118
NC_035079.1	41388705	.	C	T	.	.	MAF_USDA=3.279
NC_035079.1	41388737	.	C	T	.	.	MAF_INRAE=21.519;MAF_USDA=19.412
NC_035079.1	41388901	.	T	G	.	.	MAF_USDA=10.656
NC_035079.1	41389000	.	T	C	.	.	MAF_INRAE=6.962;MAF_USDA=8.333
NC_035079.1	41389105	.	G	T	.	.	MAF_USDA=5.738
NC_035079.1	41389160	.	C	G	.	.	MAF_USDA=2.459
NC_035079.1	41389254	.	C	G	.	.	MAF_INRAE=5.696;MAF_USDA=4.918
NC_035079.1	41389300	.	G	A	.	.	MAF_INRAE=20.886;MAF_USDA=19.412
NC_035079.1	41389328	.	C	A	.	.	MAF_USDA=2.083
NC_035079.1	41389407	.	T	C	.	.	MAF_USDA=1.639
NC_035079.1	41389435	.	C	A	.	.	MAF_INRAE=1.667;MAF_USDA=8.333
NC_035079.1	41389436	.	G	A	.	.	MAF_USDA=4.167
NC_035079.1	41389559	.	C	A	.	.	MAF_USDA=9.836
NC_035079.1	41389628	.	C	T	.	.	MAF_USDA=5.294
NC_035079.1	41389661	.	T	C	.	.	MAF_INRAE=27.215;MAF_USDA=16.667
NC_035079.1	41389756	.	G	A	.	.	MAF_USDA=8.197
NC_035079.1	41389782	.	G	A	.	.	MAF_INRAE=4.167
NC_035079.1	41389997	.	G	T	.	.	MAF_USDA=4.098
NC_035079.1	41390024	.	T	C	.	.	MAF_INRAE=25.949;MAF_USDA=1.639
NC_035079.1	41390036	.	G	A	.	.	MAF_USDA=4.098
NC_035079.1	41390050	.	T	G	.	.	MAF_USDA=10.656
NC_035079.1	41390091	.	C	T	.	.	MAF_INRAE=3.333
NC_035079.1	41390093	.	A	T	.	.	MAF_INRAE=3.333
NC_035079.1	41390113	.	T	C	.	.	MAF_INRAE=15.789;MAF_USDA=1.639
NC_035079.1	41390123	.	A	T	.	.	MAF_USDA=10.656
NC_035079.1	41390192	.	A	G	.	.	MAF_USDA=1.639
NC_035079.1	41390211	.	G	T	.	.	MAF_INRAE=21.519;MAF_USDA=19.412
NC_035079.1	41390244	.	C	A	.	.	MAF_USDA=10.656
NC_035079.1	41390346	.	G	A	.	.	MAF_INRAE=26.582;MAF_USDA=43.529
NC_035079.1	41390358	.	A	C	.	.	MAF_USDA=1.639
NC_035079.1	41390464	.	C	T	.	.	MAF_USDA=1.639
NC_035079.1	41390570	.	A	T	.	.	MAF_INRAE=27.215;MAF_USDA=45.294
NC_035079.1	41390854	.	G	A	.	.	MAF_USDA=5.294
NC_035079.1	41390977	.	G	A	.	.	MAF_INRAE=26.582;MAF_USDA=45.294
NC_035079.1	41390983	.	G	T	.	.	MAF_USDA=2.353
NC_035079.1	41391019	.	A	C	.	.	MAF_USDA=29.412
NC_035079.1	41391050	.	G	T	.	.	MAF_INRAE=5.696;MAF_USDA=6.557
NC_035079.1	41391174	.	A	G	.	.	MAF_USDA=4.118
NC_035079.1	41391218	.	G	A	.	.	MAF_USDA=37.647
NC_035079.1	41391231	.	C	A	.	.	MAF_USDA=4.918
NC_035079.1	41391268	.	C	T	.	.	MAF_USDA=1.639
NC_035079.1	41391333	.	G	T	.	.	MAF_USDA=2.459
NC_035079.1	41391356	.	T	G	.	.	MAF_USDA=10.417
NC_035079.1	41391517	.	A	T	.	.	MAF_INRAE=26.582;MAF_USDA=6.557
NC_035079.1	41391535	.	T	C	.	.	MAF_INRAE=26.582;MAF_USDA=6.557
NC_035079.1	41391629	.	G	A	.	.	MAF_USDA=2.459
NC_035079.1	41391692	.	T	A	.	.	MAF_USDA=5.882
NC_035079.1	41391752	.	G	C	.	.	MAF_USDA=3.279
NC_035079.1	41391755	.	A	G	.	.	MAF_USDA=1.639
NC_035079.1	41391923	.	A	G	.	.	MAF_INRAE=5.0
NC_035079.1	41391925	.	A	G	.	.	MAF_INRAE=24.167
NC_035079.1	41391927	.	A	G	.	.	MAF_INRAE=3.333
NC_035079.1	41391929	.	A	G	.	.	MAF_INRAE=2.632
NC_035079.1	41392104	.	C	A	.	.	MAF_INRAE=25.949
NC_035079.1	41392148	.	A	G	.	.	MAF_INRAE=26.582;MAF_USDA=44.118
NC_035079.1	41392177	.	C	A	.	.	MAF_USDA=1.639
NC_035079.1	41392192	.	T	G	.	.	MAF_USDA=7.377
NC_035079.1	41392299	.	G	C	.	.	MAF_USDA=5.738
NC_035079.1	41392345	.	G	A	.	.	MAF_USDA=10.656
NC_035079.1	41392434	.	C	A	.	.	MAF_INRAE=3.333;MAF_USDA=1.639
NC_035079.1	41392435	.	A	T	.	.	MAF_INRAE=3.333;MAF_USDA=1.639
NC_035079.1	41392492	.	T	C	.	.	MAF_USDA=11.667
NC_035079.1	41392596	.	C	A	.	.	MAF_USDA=5.294
NC_035079.1	41392610	.	C	A	.	.	MAF_USDA=1.639
NC_035079.1	41392766	.	C	A	.	.	MAF_INRAE=25.949;MAF_USDA=1.639
NC_035079.1	41392783	.	T	A	.	.	MAF_USDA=2.459
NC_035079.1	41392828	.	T	A	.	.	MAF_INRAE=25.949;MAF_USDA=7.377
NC_035079.1	41392838	.	A	G	.	.	MAF_USDA=4.098
NC_035079.1	41392841	.	C	T	.	.	MAF_USDA=4.098
NC_035079.1	41392920	.	C	A	.	.	MAF_USDA=13.115
NC_035079.1	41392961	.	A	G	.	.	MAF_INRAE=15.789;MAF_USDA=47.024
NC_035079.1	41394393	.	T	A	.	.	MAF_INRAE=29.167
NC_035079.1	41394487	.	C	T	.	.	MAF_INRAE=26.582;MAF_USDA=3.279
NC_035079.1	41394527	.	A	G	.	.	MAF_USDA=30.0
NC_035079.1	41394533	.	A	G	.	.	MAF_USDA=4.706
NC_035079.1	41394612	.	G	A	.	.	MAF_USDA=1.639
NC_035079.1	41394704	.	G	T	.	.	MAF_USDA=1.639
NC_035079.1	41394750	.	C	A	.	.	MAF_USDA=4.918
NC_035079.1	41394895	.	G	C	.	.	MAF_USDA=4.918
NC_035079.1	41394898	.	G	C	.	.	MAF_USDA=3.279
NC_035079.1	41394924	.	G	C	.	.	MAF_INRAE=6.962;MAF_USDA=8.333
NC_035079.1	41394948	.	A	G	.	.	MAF_USDA=3.279
NC_035079.1	41395020	.	C	T	.	.	MAF_INRAE=25.949;MAF_USDA=1.639
NC_035079.1	41395029	.	T	A	.	.	MAF_USDA=1.639
NC_035079.1	41395069	.	G	T	.	.	MAF_USDA=9.016
NC_035079.1	41395086	.	C	T	.	.	MAF_USDA=9.016
NC_035079.1	41395124	.	C	T	.	.	MAF_USDA=1.639
NC_035079.1	41395179	.	T	C	.	.	MAF_USDA=4.918
NC_035079.1	41395213	.	G	A	.	.	MAF_USDA=30.588
NC_035079.1	41395270	.	T	G	.	.	MAF_USDA=1.639
NC_035079.1	41395338	.	A	G	.	.	MAF_USDA=29.412
NC_035079.1	41395417	.	A	C	.	.	MAF_USDA=9.016
NC_035079.1	41395476	.	C	T	.	.	MAF_USDA=1.639
NC_035079.1	41395710	.	C	T	.	.	MAF_USDA=16.667
NC_035079.1	41395719	.	C	A	.	.	MAF_USDA=1.639
NC_035079.1	41395737	.	C	T	.	.	MAF_USDA=9.167
NC_035079.1	41395744	.	C	G	.	.	MAF_USDA=1.639
NC_035079.1	41395820	.	G	T	.	.	MAF_USDA=30.588
NC_035079.1	41395832	.	A	T	.	.	MAF_USDA=5.294
NC_035079.1	41395917	.	C	T	.	.	MAF_INRAE=26.582;MAF_USDA=44.118
NC_035079.1	41395955	.	C	G	.	.	MAF_INRAE=3.333;MAF_USDA=1.639
NC_035079.1	41395961	.	T	A	.	.	MAF_USDA=4.098
NC_035079.1	41395964	.	A	T	.	.	MAF_USDA=9.016
NC_035079.1	41396015	.	A	T	.	.	MAF_USDA=3.279
NC_035079.1	41396072	.	T	G	.	.	MAF_INRAE=7.595;MAF_USDA=3.529
NC_035079.1	41396094	.	G	A	.	.	MAF_USDA=8.197
NC_035079.1	41396117	.	A	C	.	.	MAF_INRAE=27.215;MAF_USDA=44.118
NC_035079.1	41396164	.	G	C	.	.	MAF_USDA=4.918
NC_035079.1	41396366	.	C	T	.	.	MAF_USDA=4.706
NC_035079.1	41396434	.	G	A	.	.	MAF_USDA=31.176
NC_035079.1	41396477	.	T	G	.	.	MAF_INRAE=4.167
NC_035079.1	41396776	.	T	C	.	.	MAF_INRAE=27.215;MAF_USDA=44.118
NC_035079.1	41396936	.	T	C	.	.	MAF_INRAE=4.43;MAF_USDA=2.083
NC_035079.1	41396970	.	C	A	.	.	MAF_USDA=3.279
NC_035079.1	41397052	.	G	A	.	.	MAF_USDA=9.016
NC_035079.1	41397061	.	T	G	.	.	MAF_USDA=28.824
NC_035079.1	41397259	.	A	G	.	.	MAF_USDA=2.459
NC_035079.1	41397276	.	G	T	.	.	MAF_USDA=1.639
NC_035079.1	41397305	.	T	G	.	.	MAF_USDA=1.639
NC_035079.1	41397323	.	A	G	.	.	MAF_INRAE=38.608;MAF_USDA=40.588
NC_035079.1	41397480	.	G	A	.	.	MAF_INRAE=6.962;MAF_USDA=10.417
NC_035079.1	41397611	.	C	G	.	.	MAF_INRAE=26.582;MAF_USDA=44.706
NC_035079.1	41397640	.	G	C	.	.	MAF_INRAE=2.5;MAF_USDA=2.083
NC_035079.1	41397717	.	G	A	.	.	MAF_INRAE=26.582;MAF_USDA=1.639
NC_035079.1	41397757	.	A	G	.	.	MAF_USDA=9.836
NC_035079.1	41397849	.	T	A	.	.	MAF_USDA=3.279
NC_035079.1	41397853	.	T	C	.	.	MAF_INRAE=26.582;MAF_USDA=44.706
NC_035079.1	41397861	.	G	A	.	.	MAF_INRAE=26.582;MAF_USDA=1.639
NC_035079.1	41397912	.	C	G	.	.	MAF_USDA=28.824
NC_035079.1	41397925	.	A	T,G	.	.	MAF_INRAE=15.789
NC_035079.1	41397982	.	G	A	.	.	MAF_USDA=9.836
NC_035079.1	41397988	.	T	C	.	.	MAF_USDA=28.824
NC_035079.1	41398025	.	C	T	.	.	MAF_USDA=1.639
NC_035079.1	41398073	.	C	T	.	.	MAF_INRAE=26.582;MAF_USDA=1.639
NC_035079.1	41398074	.	G	A	.	.	MAF_USDA=1.639
NC_035079.1	41398137	.	G	A	.	.	MAF_USDA=3.279
NC_035079.1	41398191	.	A	G	.	.	MAF_USDA=3.279
NC_035079.1	41398327	.	G	A	.	.	MAF_USDA=4.118
NC_035079.1	41398344	.	A	C	.	.	MAF_USDA=11.176
NC_035079.1	41398351	.	T	C	.	.	MAF_INRAE=6.329;MAF_USDA=10.417
NC_035079.1	41398424	.	G	C	.	.	MAF_USDA=1.639
NC_035079.1	41398577	.	C	A	.	.	MAF_USDA=8.197
NC_035079.1	41398595	.	A	T	.	.	MAF_USDA=8.197
NC_035079.1	41398636	.	C	T	.	.	MAF_INRAE=37.975;MAF_USDA=41.176
NC_035079.1	41398663	.	C	T	.	.	MAF_INRAE=26.582;MAF_USDA=1.639
NC_035079.1	41398664	.	G	A	.	.	MAF_INRAE=37.975;MAF_USDA=41.765
NC_035079.1	41398762	.	G	T	.	.	MAF_INRAE=26.582;MAF_USDA=42.941
NC_035079.1	41398823	.	A	C	.	.	MAF_USDA=28.235
NC_035079.1	41398834	.	G	A	.	.	MAF_INRAE=38.608;MAF_USDA=41.765
NC_035079.1	41398881	.	A	G	.	.	MAF_USDA=1.639
NC_035079.1	41398990	.	G	A	.	.	MAF_INRAE=11.392;MAF_USDA=14.706
NC_035079.1	41399220	.	G	A	.	.	MAF_INRAE=25.949;MAF_USDA=1.639
NC_035079.1	41399307	.	C	A	.	.	MAF_INRAE=15.789;MAF_USDA=1.639
NC_035079.1	41399308	.	C	T	.	.	MAF_USDA=6.557
NC_035079.1	41399330	.	C	T	.	.	MAF_USDA=1.639
NC_035079.1	41399458	.	C	G	.	.	MAF_INRAE=26.582;MAF_USDA=42.941
NC_035079.1	41399504	.	C	T	.	.	MAF_USDA=10.656
NC_035079.1	41399506	.	T	A	.	.	MAF_USDA=1.639
NC_035079.1	41399564	.	A	C	.	.	MAF_USDA=11.765
NC_035079.1	41399569	.	T	C	.	.	MAF_USDA=10.588
NC_035079.1	41399577	.	C	T	.	.	MAF_USDA=9.412
NC_035079.1	41399646	.	C	T	.	.	MAF_INRAE=37.975;MAF_USDA=41.176
NC_035079.1	41399663	.	G	T	.	.	MAF_USDA=1.639
NC_035079.1	41399683	.	T	A	.	.	MAF_USDA=5.294
NC_035079.1	41399712	.	C	T	.	.	MAF_INRAE=26.582;MAF_USDA=44.118
NC_035079.1	41399901	.	C	T	.	.	MAF_USDA=5.294
NC_035079.1	41399931	.	C	A	.	.	MAF_USDA=9.016
NC_035079.1	41399946	.	G	T	.	.	MAF_USDA=1.639
NC_035079.1	41400061	.	A	T	.	.	MAF_USDA=5.294
NC_035079.1	41400182	.	G	A	.	.	MAF_USDA=28.235
NC_035079.1	41400336	.	A	T	.	.	MAF_USDA=10.656
NC_035079.1	41400384	.	G	T	.	.	MAF_USDA=4.918
NC_035079.1	41400447	.	G	A	.	.	MAF_USDA=4.098
NC_035079.1	41400455	.	G	A	.	.	MAF_INRAE=25.949;MAF_USDA=1.639
NC_035079.1	41400495	.	C	A	.	.	MAF_INRAE=26.582;MAF_USDA=36.471
NC_035079.1	41400525	.	A	C	.	.	MAF_INRAE=31.013;MAF_USDA=11.765
NC_035079.1	41400662	.	C	T	.	.	MAF_INRAE=4.43;MAF_USDA=1.176
NC_035079.1	41400681	.	G	A	.	.	MAF_USDA=10.656
NC_035079.1	41400700	.	C	T	.	.	MAF_INRAE=21.519;MAF_USDA=19.412
NC_035079.1	41400719	.	A	C	.	.	MAF_USDA=2.459
NC_035079.1	41400923	.	T	C	.	.	MAF_USDA=3.279
NC_035079.1	41401078	.	G	A	.	.	MAF_USDA=1.639
NC_035079.1	41401154	.	G	C	.	.	MAF_INRAE=25.949;MAF_USDA=1.639
NC_035079.1	41401155	.	C	T	.	.	MAF_INRAE=29.167;MAF_USDA=1.639
NC_035079.1	41401286	.	C	T	.	.	MAF_USDA=1.639
NC_035079.1	41401287	.	G	A	.	.	MAF_USDA=3.279
NC_035079.1	41401454	.	A	G	.	.	MAF_USDA=31.325
NC_035079.1	41401501	.	G	A	.	.	MAF_USDA=32.53
NC_035079.1	41401565	.	C	T	.	.	MAF_USDA=3.279
NC_035079.1	41401589	.	A	G	.	.	MAF_USDA=9.016
NC_035079.1	41401723	.	A	G	.	.	MAF_USDA=1.639
NC_035079.1	41401751	.	C	G	.	.	MAF_USDA=4.098
NC_035079.1	41401760	.	A	G	.	.	MAF_USDA=3.279
NC_035079.1	41401853	.	A	T	.	.	MAF_USDA=4.098
NC_035079.1	41402218	.	G	T	.	.	MAF_USDA=3.279
NC_035079.1	41402228	.	G	A	.	.	MAF_USDA=9.016
NC_035079.1	41402352	.	T	C	.	.	MAF_USDA=1.639
NC_035079.1	41402372	.	G	A	.	.	MAF_USDA=1.639
NC_035079.1	41402374	.	C	A	.	.	MAF_USDA=1.639
NC_035079.1	41402395	.	C	T	.	.	MAF_USDA=7.377
NC_035079.1	41402631	.	G	T	.	.	MAF_USDA=9.836
NC_035079.1	41402708	.	C	A	.	.	MAF_USDA=5.738
NC_035079.1	41402727	.	G	A	.	.	MAF_USDA=5.882
NC_035079.1	41402752	.	G	A	.	.	MAF_USDA=5.882
NC_035079.1	41402758	.	G	A	.	.	MAF_USDA=5.882
NC_035079.1	41402829	.	C	T	.	.	MAF_INRAE=25.949
NC_035079.1	41402859	.	C	T	.	.	MAF_INRAE=29.167
NC_035079.1	41402914	.	T	C	.	.	MAF_INRAE=4.43;MAF_USDA=1.176
NC_035079.1	41403007	.	C	A	.	.	MAF_USDA=6.471
NC_035079.1	41403107	.	G	A	.	.	MAF_USDA=4.918
NC_035079.1	41403146	.	G	A	.	.	MAF_INRAE=26.582;MAF_USDA=32.353
NC_035079.1	41403152	.	T	C	.	.	MAF_USDA=9.016
NC_035079.1	41403201	.	A	T	.	.	MAF_USDA=4.118
NC_035079.1	41403304	.	A	G	.	.	MAF_INRAE=24.684;MAF_USDA=7.647
NC_035079.1	41403439	.	T	C	.	.	MAF_USDA=23.81
NC_035079.1	41403440	.	C	A	.	.	MAF_USDA=4.167
NC_035079.1	41403488	.	A	C	.	.	MAF_USDA=1.667
NC_035079.1	41403777	.	G	A	.	.	MAF_INRAE=25.949;MAF_USDA=6.557
NC_035079.1	41403827	.	C	T	.	.	MAF_USDA=9.016
NC_035079.1	41403874	.	C	T	.	.	MAF_USDA=3.279
NC_035079.1	41403915	.	A	C	.	.	MAF_USDA=9.016
NC_035079.1	41403951	.	T	G	.	.	MAF_USDA=3.279
NC_035079.1	41403974	.	G	A	.	.	MAF_USDA=7.377
NC_035079.1	41404093	.	G	C	.	.	MAF_USDA=37.647
NC_035079.1	41404233	.	C	A	.	.	MAF_USDA=1.639
NC_035079.1	41404241	.	C	T	.	.	MAF_INRAE=26.582;MAF_USDA=5.294
NC_035079.1	41404259	.	C	T	.	.	MAF_INRAE=11.392;MAF_USDA=7.647
NC_035079.1	41404357	.	A	G	.	.	MAF_INRAE=26.582;MAF_USDA=6.557
NC_035079.1	41404359	.	G	A	.	.	MAF_USDA=1.639
NC_035079.1	41404619	.	A	T	.	.	MAF_USDA=1.639
NC_035079.1	41404717	.	C	T	.	.	MAF_USDA=16.667
NC_035079.1	41404901	.	G	C	.	.	MAF_INRAE=38.608;MAF_USDA=41.765
NC_035079.1	41404983	.	C	T	.	.	MAF_USDA=38.235
NC_035079.1	41405013	.	C	A	.	.	MAF_INRAE=37.975;MAF_USDA=41.765
NC_035079.1	41405267	.	A	G	.	.	MAF_USDA=37.647
NC_035079.1	41405310	.	T	C	.	.	MAF_USDA=4.098
NC_035079.1	41405459	.	T	A	.	.	MAF_USDA=27.059
NC_035079.1	41405530	.	C	A	.	.	MAF_INRAE=39.241;MAF_USDA=44.118
NC_035079.1	41405610	.	T	A	.	.	MAF_USDA=3.279
NC_035079.1	41405616	.	T	G	.	.	MAF_INRAE=26.582;MAF_USDA=44.118
NC_035079.1	41405646	.	A	T	.	.	MAF_USDA=9.016
NC_035079.1	41405916	.	G	A	.	.	MAF_USDA=3.279
NC_035079.1	41406106	.	G	T	.	.	MAF_INRAE=11.392;MAF_USDA=7.647
NC_035079.1	41406319	.	T	G	.	.	MAF_USDA=4.918
NC_035079.1	41406322	.	T	A	.	.	MAF_USDA=3.279
NC_035079.1	41406331	.	C	A	.	.	MAF_USDA=4.098
NC_035079.1	41406443	.	T	C	.	.	MAF_USDA=3.279
NC_035079.1	41406571	.	T	A	.	.	MAF_USDA=3.279
NC_035079.1	41406814	.	G	A	.	.	MAF_USDA=2.459
NC_035079.1	41406821	.	T	C	.	.	MAF_USDA=2.459
NC_035079.1	41406822	.	C	A	.	.	MAF_USDA=1.639
NC_035079.1	41406848	.	T	A	.	.	MAF_INRAE=25.949;MAF_USDA=7.377
NC_035079.1	41406883	.	C	A	.	.	MAF_USDA=1.639
NC_035079.1	41406884	.	A	C	.	.	MAF_USDA=1.639
NC_035079.1	41406898	.	G	A	.	.	MAF_USDA=3.279
NC_035079.1	41406983	.	A	G	.	.	MAF_USDA=4.118
NC_035079.1	41407092	.	A	G	.	.	MAF_USDA=9.836
NC_035079.1	41407094	.	C	T	.	.	MAF_USDA=2.459
NC_035079.1	41407095	.	G	A	.	.	MAF_USDA=1.639
NC_035079.1	41407097	.	C	T	.	.	MAF_INRAE=37.975;MAF_USDA=41.765
NC_035079.1	41407146	.	T	C	.	.	MAF_USDA=8.824
NC_035079.1	41407167	.	G	C	.	.	MAF_USDA=3.333
NC_035079.1	41407216	.	G	A	.	.	MAF_USDA=1.639
NC_035079.1	41407449	.	C	T	.	.	MAF_USDA=2.459
NC_035079.1	41407451	.	G	T	.	.	MAF_USDA=4.098
NC_035079.1	41407461	.	G	T	.	.	MAF_USDA=6.471
NC_035079.1	41407488	.	A	G	.	.	MAF_USDA=3.279
NC_035079.1	41407497	.	C	T	.	.	MAF_USDA=4.706
NC_035079.1	41407513	.	A	G	.	.	MAF_USDA=3.279
NC_035079.1	41407566	.	G	A	.	.	MAF_USDA=1.639
NC_035079.1	41407588	.	C	T	.	.	MAF_USDA=3.279
NC_035079.1	41407607	.	A	G	.	.	MAF_USDA=35.882
NC_035079.1	41407618	.	C	A	.	.	MAF_USDA=6.471
NC_035079.1	41407667	.	C	T	.	.	MAF_USDA=4.118
NC_035079.1	41407768	.	A	T	.	.	MAF_USDA=2.083
NC_035079.1	41407864	.	C	T	.	.	MAF_INRAE=26.582;MAF_USDA=7.377
NC_035079.1	41407895	.	T	A	.	.	MAF_USDA=5.738
NC_035079.1	41407910	.	T	G	.	.	MAF_USDA=45.294
NC_035079.1	41407939	.	T	G,A	.	.	MAF_INRAE=5.263
NC_035079.1	41407967	.	A	G	.	.	MAF_USDA=3.279
NC_035079.1	41407970	.	C	T	.	.	MAF_USDA=1.639
NC_035079.1	41408001	.	G	A	.	.	MAF_USDA=3.279
NC_035079.1	41408002	.	T	C	.	.	MAF_INRAE=39.241;MAF_USDA=42.353
NC_035079.1	41408080	.	C	A	.	.	MAF_USDA=1.639
NC_035079.1	41408288	.	C	G	.	.	MAF_INRAE=26.582;MAF_USDA=48.824
NC_035079.1	41408374	.	C	T	.	.	MAF_INRAE=26.582;MAF_USDA=50.0
NC_035079.1	41408471	.	G	T	.	.	MAF_INRAE=26.582;MAF_USDA=6.557
NC_035079.1	41408622	.	C	T	.	.	MAF_USDA=2.459
NC_035079.1	41408625	.	T	C	.	.	MAF_INRAE=10.526;MAF_USDA=2.083
NC_035079.1	41408668	.	T	A	.	.	MAF_USDA=3.279
NC_035079.1	41408672	.	G	A	.	.	MAF_USDA=3.279
NC_035079.1	41408674	.	C	G	.	.	MAF_USDA=3.279
NC_035079.1	41408677	.	C	T	.	.	MAF_USDA=3.279
NC_035079.1	41408710	.	A	G	.	.	MAF_USDA=2.459
NC_035079.1	41408752	.	G	T	.	.	MAF_INRAE=7.595
NC_035079.1	41408905	.	T	C	.	.	MAF_USDA=35.882
NC_035079.1	41408934	.	C	A	.	.	MAF_USDA=3.279
NC_035079.1	41409181	.	A	G	.	.	MAF_INRAE=27.215;MAF_USDA=48.824
NC_035079.1	41409252	.	T	C	.	.	MAF_USDA=4.706
NC_035079.1	41409342	.	T	A	.	.	MAF_USDA=3.279
NC_035079.1	41409353	.	G	A	.	.	MAF_USDA=1.639
NC_035079.1	41409364	.	G	A	.	.	MAF_USDA=4.098
NC_035079.1	41409419	.	C	T	.	.	MAF_INRAE=11.392;MAF_USDA=7.059
NC_035079.1	41409451	.	G	A	.	.	MAF_INRAE=27.215;MAF_USDA=1.639
NC_035079.1	41409510	.	A	C	.	.	MAF_USDA=14.754
NC_035079.1	41409545	.	G	T	.	.	MAF_INRAE=25.316;MAF_USDA=1.639
NC_035079.1	41409564	.	A	G	.	.	MAF_USDA=18.033
NC_035079.1	41409574	.	A	G	.	.	MAF_USDA=16.393
NC_035079.1	41409758	.	G	T	.	.	MAF_USDA=1.667
NC_035079.1	41409876	.	G	A	.	.	MAF_USDA=5.0
NC_035079.1	41409968	.	A	C	.	.	MAF_USDA=4.706
NC_035079.1	41409982	.	T	C	.	.	MAF_INRAE=4.167
NC_035079.1	41409993	.	A	T	.	.	MAF_USDA=1.639
NC_035079.1	41410098	.	T	G	.	.	MAF_USDA=1.639
NC_035079.1	41410133	.	G	A	.	.	MAF_USDA=37.059
NC_035079.1	41410145	.	G	A	.	.	MAF_USDA=3.279
NC_035079.1	41410171	.	A	T	.	.	MAF_USDA=1.639
NC_035079.1	41410282	.	C	T	.	.	MAF_USDA=8.824
NC_035079.1	41410284	.	C	A	.	.	MAF_USDA=8.824
NC_035079.1	41410311	.	C	G	.	.	MAF_USDA=8.824
NC_035079.1	41410359	.	T	C	.	.	MAF_USDA=1.639
NC_035079.1	41410368	.	G	A	.	.	MAF_INRAE=25.949;MAF_USDA=5.738
NC_035079.1	41410393	.	G	A	.	.	MAF_INRAE=25.949;MAF_USDA=7.377
NC_035079.1	41410421	.	G	T	.	.	MAF_USDA=1.639
NC_035079.1	41410424	.	T	A	.	.	MAF_USDA=1.639
NC_035079.1	41410566	.	C	T	.	.	MAF_INRAE=26.582;MAF_USDA=7.377
NC_035079.1	41410602	.	T	A	.	.	MAF_INRAE=26.582;MAF_USDA=1.639
NC_035079.1	41410654	.	A	T	.	.	MAF_INRAE=21.053;MAF_USDA=7.647
NC_035079.1	41410711	.	G	T	.	.	MAF_USDA=5.882
NC_035079.1	41410732	.	A	G	.	.	MAF_USDA=10.119
NC_035079.1	41410756	.	G	T	.	.	MAF_USDA=1.639
NC_035079.1	41410858	.	T	A	.	.	MAF_USDA=1.639
NC_035079.1	41410913	.	A	G	.	.	MAF_INRAE=26.582;MAF_USDA=48.235
NC_035079.1	41410920	.	A	G	.	.	MAF_USDA=1.639
NC_035079.1	41411000	.	A	T	.	.	MAF_USDA=1.639
NC_035079.1	41411044	.	A	G	.	.	MAF_USDA=1.639
NC_035079.1	41411055	.	T	C	.	.	MAF_USDA=1.639
NC_035079.1	41411106	.	T	C	.	.	MAF_USDA=1.639
NC_035079.1	41411139	.	C	T	.	.	MAF_USDA=1.639
NC_035079.1	41411193	.	T	G	.	.	MAF_USDA=1.639
NC_035079.1	41411234	.	C	T	.	.	MAF_USDA=10.0
NC_035079.1	41411235	.	T	A	.	.	MAF_USDA=10.0
NC_035079.1	41411236	.	A	C	.	.	MAF_USDA=9.412
NC_035079.1	41411299	.	C	A	.	.	MAF_USDA=1.639
NC_035079.1	41411331	.	G	T	.	.	MAF_USDA=4.918
NC_035079.1	41411525	.	C	A	.	.	MAF_USDA=2.353
NC_035079.1	41411581	.	A	G	.	.	MAF_USDA=4.098
NC_035079.1	41411594	.	G	C	.	.	MAF_USDA=4.918
NC_035079.1	41411697	.	T	C	.	.	MAF_USDA=1.639
NC_035079.1	41411854	.	T	A	.	.	MAF_USDA=1.639
NC_035079.1	41411934	.	T	C	.	.	MAF_USDA=4.918
NC_035079.1	41411961	.	G	T	.	.	MAF_INRAE=24.684;MAF_USDA=8.235
NC_035079.1	41411963	.	C	A	.	.	MAF_INRAE=30.0;MAF_USDA=50.0
NC_035079.1	41412161	.	G	A	.	.	MAF_INRAE=26.582;MAF_USDA=1.639
NC_035079.1	41412173	.	A	G	.	.	MAF_INRAE=26.582;MAF_USDA=1.639
NC_035079.1	41412195	.	G	C	.	.	MAF_USDA=1.639
NC_035079.1	41412200	.	C	A	.	.	MAF_USDA=34.706
NC_035079.1	41412230	.	G	A	.	.	MAF_USDA=8.824
NC_035079.1	41412256	.	C	A	.	.	MAF_USDA=4.098
NC_035079.1	41412260	.	A	G	.	.	MAF_USDA=4.098
NC_035079.1	41412330	.	C	T	.	.	MAF_INRAE=4.43;MAF_USDA=2.083
NC_035079.1	41412335	.	C	A	.	.	MAF_USDA=8.824
NC_035079.1	41412376	.	G	A	.	.	MAF_INRAE=24.684
NC_035079.1	41412433	.	A	C	.	.	MAF_USDA=5.738
NC_035079.1	41412450	.	G	C	.	.	MAF_USDA=1.639
NC_035079.1	41412492	.	G	T	.	.	MAF_USDA=1.639
NC_035079.1	41412493	.	T	G	.	.	MAF_USDA=1.639
NC_035079.1	41412664	.	T	G	.	.	MAF_USDA=8.824
NC_035079.1	41412674	.	C	T	.	.	MAF_USDA=1.639
NC_035079.1	41412697	.	A	G	.	.	MAF_INRAE=8.228;MAF_USDA=6.557
NC_035079.1	41412821	.	C	T	.	.	MAF_USDA=1.639
NC_035079.1	41412829	.	T	G	.	.	MAF_USDA=1.639
NC_035079.1	41413029	.	T	G	.	.	MAF_USDA=36.471
NC_035079.1	41413128	.	G	T	.	.	MAF_USDA=37.647
NC_035079.1	41413141	.	T	A	.	.	MAF_USDA=5.882
NC_035079.1	41413171	.	G	T	.	.	MAF_USDA=1.639
NC_035079.1	41413188	.	T	C	.	.	MAF_USDA=5.882
NC_035079.1	41413219	.	T	A	.	.	MAF_USDA=5.882
NC_035079.1	41413226	.	C	A	.	.	MAF_USDA=5.882
NC_035079.1	41413359	.	A	C	.	.	MAF_USDA=1.639
NC_035079.1	41413360	.	T	G	.	.	MAF_INRAE=25.949;MAF_USDA=1.639
NC_035079.1	41413398	.	T	G	.	.	MAF_USDA=5.882
NC_035079.1	41413461	.	G	A	.	.	MAF_USDA=4.118
NC_035079.1	41413478	.	A	G	.	.	MAF_USDA=37.647
NC_035079.1	41413520	.	C	A	.	.	MAF_INRAE=26.582;MAF_USDA=1.639
NC_035079.1	41413833	.	A	C	.	.	MAF_USDA=1.667
NC_035079.1	41413917	.	C	T	.	.	MAF_INRAE=26.582
NC_035079.1	41413977	.	G	A	.	.	MAF_USDA=5.833
NC_035079.1	41414199	.	A	G	.	.	MAF_USDA=33.133
NC_035079.1	41414222	.	G	A	.	.	MAF_USDA=14.583
NC_035079.1	41415228	.	G	A	.	.	MAF_USDA=48.193
NC_035079.1	41415303	.	T	C	.	.	MAF_INRAE=8.333;MAF_USDA=10.417
NC_035079.1	41415402	.	C	T	.	.	MAF_INRAE=10.759;MAF_USDA=7.059
NC_035079.1	41415477	.	G	A	.	.	MAF_INRAE=11.392;MAF_USDA=6.471
NC_035079.1	41415594	.	A	G	.	.	MAF_INRAE=26.582;MAF_USDA=1.639
NC_035079.1	41415634	.	C	A	.	.	MAF_USDA=6.471
NC_035079.1	41415702	.	G	A	.	.	MAF_USDA=1.639
NC_035079.1	41415741	.	C	A	.	.	MAF_USDA=1.639
NC_035079.1	41415753	.	T	G	.	.	MAF_USDA=37.059
NC_035079.1	41415844	.	A	G	.	.	MAF_INRAE=25.949;MAF_USDA=1.639
NC_035079.1	41415989	.	G	A	.	.	MAF_USDA=33.529
NC_035079.1	41416007	.	C	A	.	.	MAF_USDA=4.918
NC_035079.1	41416043	.	T	A	.	.	MAF_USDA=5.882
NC_035079.1	41416125	.	G	T	.	.	MAF_USDA=6.471
NC_035079.1	41416138	.	C	T	.	.	MAF_USDA=5.294
NC_035079.1	41416154	.	G	A	.	.	MAF_USDA=5.357
NC_035079.1	41416183	.	C	A	.	.	MAF_USDA=4.098
NC_035079.1	41416304	.	G	T	.	.	MAF_USDA=4.918
NC_035079.1	41416351	.	C	G	.	.	MAF_USDA=1.639
NC_035079.1	41416489	.	A	C	.	.	MAF_INRAE=15.789;MAF_USDA=42.623
NC_035079.1	41416507	.	T	G	.	.	MAF_USDA=4.098
NC_035079.1	41416571	.	G	T	.	.	MAF_USDA=4.706
NC_035079.1	41416607	.	A	T	.	.	MAF_INRAE=25.949;MAF_USDA=6.557
NC_035079.1	41416750	.	C	G	.	.	MAF_USDA=3.279
NC_035079.1	41416901	.	C	A	.	.	MAF_INRAE=39.241;MAF_USDA=42.353
NC_035079.1	41416909	.	G	A	.	.	MAF_USDA=4.118
NC_035079.1	41417127	.	G	C	.	.	MAF_USDA=4.706
NC_035079.1	41417161	.	C	T	.	.	MAF_USDA=1.639
NC_035079.1	41417206	.	T	C	.	.	MAF_INRAE=26.582;MAF_USDA=49.405
NC_035079.1	41417228	.	G	A	.	.	MAF_INRAE=4.43;MAF_USDA=2.083
NC_035079.1	41417264	.	C	G	.	.	MAF_USDA=6.471
NC_035079.1	41417269	.	C	T	.	.	MAF_USDA=47.059
NC_035079.1	41417418	.	T	A	.	.	MAF_USDA=32.353
NC_035079.1	41417453	.	A	C	.	.	MAF_USDA=2.459
NC_035079.1	41417488	.	C	T	.	.	MAF_USDA=10.417
NC_035079.1	41417489	.	G	A	.	.	MAF_USDA=10.417
NC_035079.1	41417490	.	G	T	.	.	MAF_USDA=10.417
NC_035079.1	41417502	.	T	C	.	.	MAF_USDA=4.918
NC_035079.1	41417505	.	G	T	.	.	MAF_USDA=2.459
NC_035079.1	41417535	.	A	T	.	.	MAF_INRAE=11.392;MAF_USDA=5.952
NC_035079.1	41417543	.	T	G	.	.	MAF_INRAE=25.949;MAF_USDA=1.667
NC_035079.1	41417632	.	G	A	.	.	MAF_USDA=7.059
NC_035079.1	41417743	.	G	T	.	.	MAF_USDA=1.639
NC_035079.1	41417825	.	T	C	.	.	MAF_USDA=1.639
NC_035079.1	41417826	.	A	G	.	.	MAF_USDA=1.639
NC_035079.1	41417838	.	C	T	.	.	MAF_INRAE=25.949;MAF_USDA=7.377
NC_035079.1	41417965	.	A	G	.	.	MAF_USDA=4.098
NC_035079.1	41418150	.	G	T	.	.	MAF_USDA=5.882
NC_035079.1	41418355	.	A	G	.	.	MAF_USDA=4.918
NC_035079.1	41418388	.	A	C	.	.	MAF_USDA=5.294
NC_035079.1	41418402	.	A	T	.	.	MAF_INRAE=26.582;MAF_USDA=50.0
NC_035079.1	41418450	.	C	A	.	.	MAF_USDA=7.377
NC_035079.1	41418546	.	A	T	.	.	MAF_USDA=1.639
NC_035079.1	41418562	.	C	A	.	.	MAF_USDA=4.918
NC_035079.1	41418640	.	C	G	.	.	MAF_USDA=45.294
NC_035079.1	41418654	.	T	C	.	.	MAF_INRAE=26.582
NC_035079.1	41418834	.	G	A	.	.	MAF_INRAE=31.013;MAF_USDA=13.529
NC_035079.1	41418936	.	G	T	.	.	MAF_USDA=2.459
NC_035079.1	41419069	.	C	T	.	.	MAF_INRAE=20.253;MAF_USDA=20.238
NC_035079.1	41419082	.	A	G	.	.	MAF_USDA=7.377
NC_035079.1	41419296	.	C	G	.	.	MAF_USDA=37.647
NC_035079.1	41419302	.	A	C	.	.	MAF_USDA=37.647
NC_035079.1	41419318	.	T	G	.	.	MAF_USDA=7.059
NC_035079.1	41419324	.	A	C	.	.	MAF_USDA=1.639
NC_035079.1	41419404	.	T	C	.	.	MAF_INRAE=26.582;MAF_USDA=1.639
NC_035079.1	41419509	.	A	G	.	.	MAF_INRAE=23.418;MAF_USDA=7.647
NC_035079.1	41419643	.	G	C	.	.	MAF_INRAE=26.582;MAF_USDA=50.0
NC_035079.1	41419651	.	C	T	.	.	MAF_INRAE=6.962;MAF_USDA=3.529
NC_035079.1	41419738	.	T	A	.	.	MAF_INRAE=8.228;MAF_USDA=6.557
NC_035079.1	41419801	.	G	C	.	.	MAF_USDA=37.647
NC_035079.1	41419875	.	G	T	.	.	MAF_USDA=2.353
NC_035079.1	41419917	.	A	T	.	.	MAF_USDA=34.118
NC_035079.1	41419936	.	G	C	.	.	MAF_USDA=1.639
NC_035079.1	41420097	.	G	A	.	.	MAF_INRAE=25.316;MAF_USDA=6.557
NC_035079.1	41420160	.	A	G	.	.	MAF_USDA=4.098
NC_035079.1	41420191	.	T	C	.	.	MAF_USDA=1.639
NC_035079.1	41420192	.	G	T	.	.	MAF_USDA=10.0
NC_035079.1	41420254	.	A	G	.	.	MAF_USDA=1.639
NC_035079.1	41420281	.	A	T	.	.	MAF_USDA=5.882
NC_035079.1	41420354	.	T	C	.	.	MAF_INRAE=6.329;MAF_USDA=10.417
NC_035079.1	41420400	.	T	A	.	.	MAF_USDA=1.639
NC_035079.1	41420510	.	G	T	.	.	MAF_USDA=5.882
NC_035079.1	41420511	.	A	T	.	.	MAF_USDA=5.882
NC_035079.1	41420514	.	C	T	.	.	MAF_INRAE=25.949;MAF_USDA=1.639
NC_035079.1	41420529	.	G	T	.	.	MAF_USDA=5.294
NC_035079.1	41420544	.	G	T	.	.	MAF_USDA=1.639
NC_035079.1	41420546	.	G	A	.	.	MAF_USDA=4.118
NC_035079.1	41420625	.	G	A	.	.	MAF_USDA=5.882
NC_035079.1	41420666	.	G	A	.	.	MAF_USDA=5.294
NC_035079.1	41420767	.	C	A	.	.	MAF_USDA=1.639
NC_035079.1	41421202	.	A	C	.	.	MAF_USDA=5.882
NC_035079.1	41421236	.	C	T	.	.	MAF_USDA=33.529
NC_035079.1	41421377	.	T	G	.	.	MAF_USDA=7.377
NC_035079.1	41421452	.	C	A	.	.	MAF_USDA=5.738
NC_035079.1	41421455	.	G	A	.	.	MAF_INRAE=29.167;MAF_USDA=1.639
NC_035079.1	41421485	.	T	A	.	.	MAF_INRAE=11.392;MAF_USDA=7.647
NC_035079.1	41421488	.	G	A	.	.	MAF_INRAE=5.696;MAF_USDA=4.918
NC_035079.1	41421525	.	A	C	.	.	MAF_USDA=5.738
NC_035079.1	41421547	.	A	T	.	.	MAF_USDA=4.118
NC_035079.1	41421573	.	T	C	.	.	MAF_USDA=5.882
NC_035079.1	41421640	.	G	T	.	.	MAF_USDA=5.738
NC_035079.1	41421652	.	A	G	.	.	MAF_USDA=4.918
NC_035079.1	41421711	.	A	G	.	.	MAF_USDA=5.738
NC_035079.1	41421765	.	C	A	.	.	MAF_USDA=4.167
NC_035079.1	41421815	.	A	T	.	.	MAF_USDA=4.706
NC_035079.1	41421870	.	C	A	.	.	MAF_USDA=1.639
NC_035079.1	41422011	.	G	A	.	.	MAF_USDA=5.738
NC_035079.1	41422165	.	T	G	.	.	MAF_INRAE=25.949;MAF_USDA=1.639
NC_035079.1	41422171	.	A	G	.	.	MAF_USDA=4.918
NC_035079.1	41422201	.	C	T	.	.	MAF_USDA=1.639
NC_035079.1	41422273	.	A	C	.	.	MAF_INRAE=27.848;MAF_USDA=47.619
NC_035079.1	41422285	.	T	A	.	.	MAF_USDA=5.0
NC_035079.1	41422515	.	A	T	.	.	MAF_USDA=38.235
NC_035079.1	41422517	.	A	G	.	.	MAF_USDA=1.639
NC_035079.1	41422561	.	T	C	.	.	MAF_USDA=7.059
NC_035079.1	41422639	.	T	A	.	.	MAF_INRAE=25.949
NC_035079.1	41422779	.	C	A	.	.	MAF_USDA=5.882
NC_035079.1	41423005	.	A	G	.	.	MAF_USDA=5.294
NC_035079.1	41423029	.	C	G	.	.	MAF_USDA=2.459
NC_035079.1	41423074	.	C	G	.	.	MAF_USDA=5.294
NC_035079.1	41423144	.	G	A	.	.	MAF_INRAE=26.582
NC_035079.1	41423204	.	A	G	.	.	MAF_INRAE=26.582;MAF_USDA=48.824
NC_035079.1	41423214	.	T	G	.	.	MAF_INRAE=26.582;MAF_USDA=1.639
NC_035079.1	41423272	.	C	T	.	.	MAF_USDA=1.639
NC_035079.1	41423278	.	T	C	.	.	MAF_USDA=4.098
NC_035079.1	41423407	.	T	G	.	.	MAF_INRAE=27.215;MAF_USDA=50.0
NC_035079.1	41423433	.	T	C	.	.	MAF_INRAE=11.392;MAF_USDA=7.059
NC_035079.1	41423918	.	C	G	.	.	MAF_USDA=8.235
NC_035079.1	41423954	.	T	A	.	.	MAF_INRAE=25.949;MAF_USDA=50.0
NC_035079.1	41424084	.	G	C	.	.	MAF_USDA=7.059
NC_035079.1	41424164	.	C	G	.	.	MAF_INRAE=25.949
NC_035079.1	41424250	.	A	G	.	.	MAF_USDA=1.639
NC_035079.1	41424328	.	G	T	.	.	MAF_INRAE=8.228;MAF_USDA=6.557
NC_035079.1	41424329	.	A	G	.	.	MAF_USDA=1.639
NC_035079.1	41424393	.	C	A	.	.	MAF_USDA=5.738
NC_035079.1	41424401	.	C	A	.	.	MAF_USDA=5.882
NC_035079.1	41424464	.	C	T	.	.	MAF_USDA=1.639
NC_035079.1	41424490	.	C	T	.	.	MAF_USDA=1.639
NC_035079.1	41424517	.	T	G	.	.	MAF_USDA=49.18
NC_035079.1	41424668	.	A	T	.	.	MAF_USDA=1.639
NC_035079.1	41424717	.	C	T	.	.	MAF_USDA=4.098
NC_035079.1	41424759	.	T	G	.	.	MAF_USDA=37.647
NC_035079.1	41424768	.	G	C	.	.	MAF_INRAE=6.329;MAF_USDA=10.417
NC_035079.1	41424804	.	A	T	.	.	MAF_USDA=4.706
NC_035079.1	41424917	.	G	A	.	.	MAF_USDA=8.197
NC_035079.1	41424924	.	T	C	.	.	MAF_INRAE=39.241;MAF_USDA=18.824
NC_035079.1	41424941	.	T	G	.	.	MAF_USDA=37.647
NC_035079.1	41425089	.	G	T	.	.	MAF_INRAE=29.167
NC_035079.1	41425093	.	T	A	.	.	MAF_USDA=4.706
NC_035079.1	41425224	.	A	G	.	.	MAF_USDA=4.918
NC_035079.1	41425245	.	T	G	.	.	MAF_USDA=2.459
NC_035079.1	41425297	.	C	G	.	.	MAF_USDA=4.167
NC_035079.1	41425320	.	A	C	.	.	MAF_USDA=1.639
NC_035079.1	41425369	.	A	C	.	.	MAF_USDA=5.357
NC_035079.1	41425417	.	T	A	.	.	MAF_INRAE=5.063;MAF_USDA=2.083
NC_035079.1	41425439	.	C	A	.	.	MAF_USDA=1.639
NC_035079.1	41425443	.	A	C	.	.	MAF_USDA=6.471
NC_035079.1	41425497	.	C	T	.	.	MAF_USDA=15.294
NC_035079.1	41425517	.	T	A	.	.	MAF_USDA=4.098
NC_035079.1	41425536	.	G	A	.	.	MAF_USDA=5.294
NC_035079.1	41425617	.	T	A	.	.	MAF_USDA=1.639
NC_035079.1	41425619	.	G	A	.	.	MAF_INRAE=5.696;MAF_USDA=4.918
NC_035079.1	41425705	.	C	G	.	.	MAF_USDA=6.548
NC_035079.1	41425708	.	A	G	.	.	MAF_USDA=6.548
NC_035079.1	41425735	.	T	C	.	.	MAF_USDA=1.639
NC_035079.1	41425864	.	C	A	.	.	MAF_INRAE=29.747;MAF_USDA=13.529
NC_035079.1	41425892	.	T	A	.	.	MAF_USDA=27.083
NC_035079.1	41426020	.	A	C	.	.	MAF_USDA=35.294
NC_035079.1	41426037	.	G	A	.	.	MAF_USDA=2.459
NC_035079.1	41426066	.	A	G	.	.	MAF_USDA=1.639
NC_035079.1	41426081	.	G	A	.	.	MAF_USDA=4.098
NC_035079.1	41426089	.	C	T	.	.	MAF_INRAE=37.975;MAF_USDA=43.529
NC_035079.1	41426106	.	C	A	.	.	MAF_INRAE=26.582;MAF_USDA=48.235
NC_035079.1	41426128	.	T	C	.	.	MAF_USDA=35.294
NC_035079.1	41426339	.	T	C	.	.	MAF_USDA=5.882
NC_035079.1	41426400	.	T	A	.	.	MAF_USDA=7.059
NC_035079.1	41426526	.	T	C	.	.	MAF_INRAE=27.848;MAF_USDA=49.412
NC_035079.1	41426609	.	T	A	.	.	MAF_INRAE=27.215;MAF_USDA=49.412
NC_035079.1	41426621	.	G	A	.	.	MAF_USDA=5.882
NC_035079.1	41426635	.	T	G	.	.	MAF_INRAE=27.215;MAF_USDA=7.377
NC_035079.1	41426662	.	G	C	.	.	MAF_USDA=4.098
NC_035079.1	41426675	.	C	A	.	.	MAF_INRAE=3.797;MAF_USDA=2.941
NC_035079.1	41426742	.	A	G	.	.	MAF_USDA=5.738
NC_035079.1	41426785	.	T	G	.	.	MAF_INRAE=27.215;MAF_USDA=48.824
NC_035079.1	41426917	.	G	T	.	.	MAF_INRAE=20.886;MAF_USDA=19.412
NC_035079.1	41426985	.	G	T	.	.	MAF_USDA=7.059
NC_035079.1	41427022	.	T	C	.	.	MAF_USDA=7.377
NC_035079.1	41427057	.	T	C	.	.	MAF_INRAE=27.215;MAF_USDA=14.583
NC_035079.1	41427071	.	T	G	.	.	MAF_INRAE=37.342;MAF_USDA=39.583
NC_035079.1	41427105	.	G	A	.	.	MAF_USDA=35.294
NC_035079.1	41427170	.	C	A	.	.	MAF_USDA=8.235
NC_035079.1	41427203	.	A	C	.	.	MAF_USDA=4.706
NC_035079.1	41427226	.	A	C	.	.	MAF_INRAE=26.582;MAF_USDA=50.0
NC_035079.1	41427405	.	G	C	.	.	MAF_USDA=1.639
NC_035079.1	41427473	.	C	T	.	.	MAF_USDA=4.118
NC_035079.1	41427643	.	G	A	.	.	MAF_INRAE=27.215;MAF_USDA=38.824
NC_035079.1	41427801	.	T	C	.	.	MAF_INRAE=26.582;MAF_USDA=48.824
NC_035079.1	41427868	.	T	G	.	.	MAF_INRAE=3.797;MAF_USDA=8.333
NC_035079.1	41427981	.	C	T	.	.	MAF_INRAE=27.215;MAF_USDA=50.0
NC_035079.1	41428022	.	G	A	.	.	MAF_USDA=5.0
NC_035079.1	41428107	.	C	A	.	.	MAF_USDA=7.647
NC_035079.1	41428108	.	T	A	.	.	MAF_USDA=15.294
NC_035079.1	41428144	.	C	A	.	.	MAF_USDA=2.459
NC_035079.1	41428278	.	T	A	.	.	MAF_USDA=7.059
NC_035079.1	41428329	.	G	A	.	.	MAF_USDA=1.639
NC_035079.1	41428399	.	A	C	.	.	MAF_USDA=11.475
NC_035079.1	41428456	.	C	A	.	.	MAF_USDA=4.118
NC_035079.1	41428528	.	G	A	.	.	MAF_USDA=5.738
NC_035079.1	41428531	.	C	T	.	.	MAF_USDA=6.471
NC_035079.1	41428642	.	G	T	.	.	MAF_USDA=6.471
NC_035079.1	41428727	.	A	G	.	.	MAF_INRAE=3.797;MAF_USDA=2.941
NC_035079.1	41428766	.	C	G	.	.	MAF_USDA=1.639
NC_035079.1	41428794	.	T	C,*	.	.	MAF_INRAE=15.789;MAF_USDA=4.098
NC_035079.1	41428994	.	A	G	.	.	MAF_INRAE=29.167;MAF_USDA=1.639
NC_035079.1	41428998	.	C	A	.	.	MAF_USDA=2.459
NC_035079.1	41429000	.	T	C	.	.	MAF_INRAE=1.667;MAF_USDA=2.941
NC_035079.1	41429272	.	A	G	.	.	MAF_INRAE=26.582;MAF_USDA=48.824
NC_035079.1	41429278	.	G	T	.	.	MAF_INRAE=37.975;MAF_USDA=42.941
NC_035079.1	41429279	.	A	T	.	.	MAF_USDA=12.5
NC_035079.1	41429337	.	G	T	.	.	MAF_USDA=1.639
NC_035079.1	41429350	.	T	C	.	.	MAF_USDA=2.353
NC_035079.1	41429400	.	G	T	.	.	MAF_USDA=2.459
NC_035079.1	41429587	.	C	T	.	.	MAF_INRAE=26.582;MAF_USDA=48.824
NC_035079.1	41429765	.	C	T	.	.	MAF_USDA=3.279
NC_035079.1	41429787	.	A	C	.	.	MAF_USDA=36.471
NC_035079.1	41429788	.	T	A	.	.	MAF_USDA=36.471
NC_035079.1	41429878	.	G	C	.	.	MAF_INRAE=24.684;MAF_USDA=1.639
NC_035079.1	41429947	.	G	T	.	.	MAF_INRAE=21.053;MAF_USDA=7.059
NC_035079.1	41429949	.	T	A	.	.	MAF_USDA=4.098
NC_035079.1	41430039	.	C	A	.	.	MAF_USDA=14.583
NC_035079.1	41430063	.	A	C	.	.	MAF_USDA=5.738
NC_035079.1	41430101	.	C	A	.	.	MAF_USDA=10.417
NC_035079.1	41430109	.	T	A	.	.	MAF_USDA=4.167
NC_035079.1	41430571	.	A	C	.	.	MAF_INRAE=5.263
NC_035079.1	41430654	.	C	A	.	.	MAF_USDA=1.667
NC_035079.1	41430661	.	T	C	.	.	MAF_USDA=37.5
NC_035079.1	41430707	.	C	T	.	.	MAF_USDA=12.5
NC_035079.1	41430866	.	G	A	.	.	MAF_USDA=10.417
NC_035079.1	41430899	.	G	T	.	.	MAF_USDA=22.917
NC_035079.1	41431873	.	G	A	.	.	MAF_USDA=3.448
NC_035079.1	41431982	.	G	T	.	.	MAF_USDA=6.548
NC_035079.1	41432122	.	C	T	.	.	MAF_USDA=10.656
NC_035079.1	41432141	.	G	A	.	.	MAF_INRAE=1.667;MAF_USDA=8.333
NC_035079.1	41432210	.	T	G	.	.	MAF_USDA=4.918
NC_035079.1	41432280	.	C	A	.	.	MAF_USDA=5.882
NC_035079.1	41432323	.	A	G	.	.	MAF_USDA=1.639
NC_035079.1	41432467	.	A	C	.	.	MAF_USDA=1.639
NC_035079.1	41432531	.	A	C	.	.	MAF_USDA=1.639
NC_035079.1	41432568	.	T	G	.	.	MAF_INRAE=10.759;MAF_USDA=6.471
NC_035079.1	41432595	.	T	G	.	.	MAF_INRAE=26.582;MAF_USDA=1.639
NC_035079.1	41432680	.	T	C	.	.	MAF_USDA=5.882
NC_035079.1	41432703	.	T	A	.	.	MAF_INRAE=30.833;MAF_USDA=29.167
NC_035079.1	41432707	.	A	C	.	.	MAF_INRAE=30.833;MAF_USDA=49.412
NC_035079.1	41432844	.	T	A	.	.	MAF_USDA=5.294
NC_035079.1	41432845	.	T	A	.	.	MAF_USDA=5.294
NC_035079.1	41432903	.	T	C	.	.	MAF_INRAE=25.949;MAF_USDA=48.824
NC_035079.1	41432907	.	C	A	.	.	MAF_USDA=35.882
NC_035079.1	41432952	.	G	A	.	.	MAF_USDA=1.639
NC_035079.1	41432961	.	G	A	.	.	MAF_USDA=1.639
NC_035079.1	41433068	.	C	A	.	.	MAF_USDA=1.639
NC_035079.1	41433131	.	CCAAGATAATTC	CCAAGATAATTT	.	.	MAF_USDA=20.833
NC_035079.1	41433142	.	C	T	.	.	MAF_INRAE=26.582
NC_035079.1	41433342	.	G	T	.	.	MAF_USDA=4.118
NC_035079.1	41433586	.	C	A	.	.	MAF_INRAE=11.392;MAF_USDA=7.059
NC_035079.1	41433615	.	G	A	.	.	MAF_INRAE=27.215;MAF_USDA=48.235
NC_035079.1	41433766	.	A	C	.	.	MAF_USDA=6.557
NC_035079.1	41433820	.	C	T	.	.	MAF_USDA=8.929
NC_035079.1	41433986	.	C	G	.	.	MAF_INRAE=26.582;MAF_USDA=50.0
NC_035079.1	41434345	.	C	T	.	.	MAF_USDA=1.639
NC_035079.1	41434600	.	G	A	.	.	MAF_USDA=2.459
NC_035079.1	41434657	.	C	T	.	.	MAF_USDA=1.639
NC_035079.1	41434861	.	A	T	.	.	MAF_INRAE=6.962;MAF_USDA=3.529
NC_035079.1	41434924	.	C	T	.	.	MAF_USDA=1.639
NC_035079.1	41435137	.	G	A	.	.	MAF_USDA=1.639
NC_035079.1	41435169	.	A	G	.	.	MAF_USDA=37.647
NC_035079.1	41435189	.	A	G	.	.	MAF_INRAE=21.519;MAF_USDA=26.471
NC_035079.1	41435356	.	C	T	.	.	MAF_INRAE=26.582;MAF_USDA=6.557
NC_035079.1	41435423	.	C	T	.	.	MAF_INRAE=26.582;MAF_USDA=6.557
NC_035079.1	41435424	.	G	T	.	.	MAF_USDA=13.115
NC_035079.1	41435426	.	A	C	.	.	MAF_USDA=1.639
NC_035079.1	41435432	.	C	A	.	.	MAF_INRAE=26.582;MAF_USDA=42.353
NC_035079.1	41435605	.	G	A	.	.	MAF_INRAE=26.582;MAF_USDA=41.765
NC_035079.1	41435640	.	C	T	.	.	MAF_USDA=5.738
NC_035079.1	41435654	.	G	A	.	.	MAF_USDA=1.639
NC_035079.1	41435770	.	C	T	.	.	MAF_INRAE=21.519;MAF_USDA=26.471
NC_035079.1	41435834	.	A	C	.	.	MAF_INRAE=4.43;MAF_USDA=2.353
NC_035079.1	41436138	.	C	A	.	.	MAF_USDA=6.471
NC_035079.1	41436139	.	G	A	.	.	MAF_USDA=6.471
NC_035079.1	41436318	.	T	G	.	.	MAF_USDA=1.639
NC_035079.1	41436333	.	C	T	.	.	MAF_USDA=33.529
NC_035079.1	41436343	.	A	C	.	.	MAF_USDA=33.529
NC_035079.1	41436374	.	T	C	.	.	MAF_INRAE=8.228;MAF_USDA=6.557
NC_035079.1	41436589	.	T	C	.	.	MAF_INRAE=26.582;MAF_USDA=41.765
NC_035079.1	41436590	.	T	C	.	.	MAF_INRAE=30.0;MAF_USDA=42.353
NC_035079.1	41436613	.	T	G	.	.	MAF_USDA=1.639
NC_035079.1	41436648	.	T	A	.	.	MAF_USDA=3.279
NC_035079.1	41436764	.	C	T	.	.	MAF_USDA=4.118
NC_035079.1	41436786	.	T	A	.	.	MAF_USDA=7.059
NC_035079.1	41436816	.	C	T	.	.	MAF_USDA=1.639
NC_035079.1	41436891	.	C	A	.	.	MAF_USDA=1.639
NC_035079.1	41436943	.	G	T	.	.	MAF_USDA=3.333
NC_035079.1	41436948	.	C	A	.	.	MAF_INRAE=21.053;MAF_USDA=30.952
NC_035079.1	41436970	.	G	C	.	.	MAF_INRAE=15.789;MAF_USDA=42.353
NC_035079.1	41437033	.	G	T	.	.	MAF_USDA=36.471
NC_035079.1	41437058	.	C	A	.	.	MAF_USDA=5.085
NC_035079.1	41437063	.	C	G	.	.	MAF_INRAE=21.053;MAF_USDA=31.548
NC_035079.1	41437126	.	T	G	.	.	MAF_USDA=4.237
NC_035079.1	41437137	.	G	A	.	.	MAF_USDA=6.024
NC_035079.1	41437164	.	G	A	.	.	MAF_USDA=10.417
NC_035079.1	41437889	.	C	T	.	.	MAF_USDA=10.417
NC_035079.1	41437942	.	G	A	.	.	MAF_USDA=47.826
NC_035079.1	41438072	.	A	G	.	.	MAF_INRAE=21.053;MAF_USDA=31.176
NC_035079.1	41438127	.	T	G	.	.	MAF_USDA=4.098
NC_035079.1	41438218	.	A	G	.	.	MAF_USDA=4.098
NC_035079.1	41438240	.	A	G	.	.	MAF_INRAE=21.519;MAF_USDA=26.471
NC_035079.1	41438335	.	C	T	.	.	MAF_INRAE=20.886;MAF_USDA=19.412
NC_035079.1	41438343	.	T	G	.	.	MAF_INRAE=20.886;MAF_USDA=25.294
NC_035079.1	41438354	.	C	A	.	.	MAF_INRAE=15.789;MAF_USDA=7.377
NC_035079.1	41438370	.	A	T	.	.	MAF_USDA=1.639
NC_035079.1	41438445	.	T	G	.	.	MAF_INRAE=26.582;MAF_USDA=6.557
NC_035079.1	41438459	.	A	C	.	.	MAF_USDA=4.918
NC_035079.1	41438513	.	T	A	.	.	MAF_USDA=4.098
NC_035079.1	41438610	.	T	C	.	.	MAF_USDA=43.529
NC_035079.1	41438658	.	G	T	.	.	MAF_USDA=43.529
NC_035079.1	41438665	.	G	T	.	.	MAF_USDA=42.941
NC_035079.1	41438675	.	T	C	.	.	MAF_USDA=28.824
NC_035079.1	41438726	.	G	T	.	.	MAF_USDA=34.756
NC_035079.1	41438728	.	T	G	.	.	MAF_USDA=8.333
NC_035079.1	41438734	.	G	T	.	.	MAF_USDA=6.034
NC_035079.1	41439221	.	G	A	.	.	MAF_USDA=3.333
NC_035079.1	41439252	.	C	T	.	.	MAF_USDA=29.167
NC_035079.1	41439330	.	A	C	.	.	MAF_USDA=1.667
NC_035079.1	41439349	.	A	T	.	.	MAF_INRAE=21.519;MAF_USDA=25.294
NC_035079.1	41439448	.	T	C	.	.	MAF_INRAE=24.051;MAF_USDA=37.647
NC_035079.1	41439513	.	G	C	.	.	MAF_INRAE=27.215;MAF_USDA=41.765
NC_035079.1	41439517	.	A	G	.	.	MAF_USDA=31.765
NC_035079.1	41439572	.	T	A	.	.	MAF_INRAE=31.667
NC_035079.1	41439601	.	G	T	.	.	MAF_USDA=1.639
NC_035079.1	41439728	.	C	T	.	.	MAF_INRAE=25.949;MAF_USDA=7.377
NC_035079.1	41439792	.	C	T	.	.	MAF_USDA=1.639
NC_035079.1	41439818	.	C	G	.	.	MAF_USDA=5.738
NC_035079.1	41439837	.	C	T	.	.	MAF_INRAE=26.582;MAF_USDA=1.639
NC_035079.1	41439846	.	T	C	.	.	MAF_USDA=1.639
NC_035079.1	41439852	.	G	C	.	.	MAF_USDA=5.882
NC_035079.1	41439931	.	G	A	.	.	MAF_USDA=5.882
NC_035079.1	41439981	.	C	T	.	.	MAF_USDA=1.639
NC_035079.1	41440004	.	A	T	.	.	MAF_INRAE=26.582;MAF_USDA=7.377
NC_035079.1	41440096	.	G	A	.	.	MAF_INRAE=26.582;MAF_USDA=8.197
NC_035079.1	41440143	.	T	C	.	.	MAF_INRAE=27.215;MAF_USDA=41.765
NC_035079.1	41440148	.	C	A	.	.	MAF_INRAE=26.582;MAF_USDA=7.377
NC_035079.1	41440209	.	T	A	.	.	MAF_INRAE=20.886;MAF_USDA=26.471
NC_035079.1	41440253	.	A	G	.	.	MAF_USDA=3.279
NC_035079.1	41440276	.	C	A	.	.	MAF_USDA=12.5
NC_035079.1	41440278	.	C	A	.	.	MAF_USDA=10.417
NC_035079.1	41440317	.	T	A	.	.	MAF_USDA=4.706
NC_035079.1	41440470	.	A	C	.	.	MAF_USDA=4.098
NC_035079.1	41440585	.	G	A	.	.	MAF_INRAE=26.582;MAF_USDA=1.639
NC_035079.1	41440586	.	A	T	.	.	MAF_USDA=4.098
NC_035079.1	41440629	.	A	C	.	.	MAF_USDA=4.098
NC_035079.1	41440709	.	C	A	.	.	MAF_INRAE=26.582;MAF_USDA=6.557
NC_035079.1	41440788	.	G	A	.	.	MAF_USDA=6.25
NC_035079.1	41440827	.	C	A	.	.	MAF_INRAE=21.519;MAF_USDA=26.471
NC_035079.1	41440900	.	C	T	.	.	MAF_INRAE=21.519;MAF_USDA=19.412
NC_035079.1	41440921	.	C	G	.	.	MAF_INRAE=21.519;MAF_USDA=26.471
NC_035079.1	41440946	.	C	T	.	.	MAF_USDA=1.639
NC_035079.1	41440956	.	G	A	.	.	MAF_INRAE=4.43;MAF_USDA=2.353
NC_035079.1	41440981	.	C	G	.	.	MAF_INRAE=48.734;MAF_USDA=31.765
NC_035079.1	41440986	.	G	A	.	.	MAF_INRAE=22.152;MAF_USDA=19.412
NC_035079.1	41441001	.	C	T	.	.	MAF_INRAE=48.734;MAF_USDA=31.765
NC_035079.1	41441046	.	C	G	.	.	MAF_USDA=4.118
NC_035079.1	41441076	.	A	T	.	.	MAF_USDA=1.639
NC_035079.1	41441078	.	T	A	.	.	MAF_USDA=1.639
NC_035079.1	41441079	.	A	C	.	.	MAF_USDA=1.639
NC_035079.1	41441088	.	G	T	.	.	MAF_INRAE=21.519;MAF_USDA=26.471
NC_035079.1	41441104	.	A	G	.	.	MAF_INRAE=6.329;MAF_USDA=10.417
NC_035079.1	41441235	.	A	G	.	.	MAF_INRAE=26.582;MAF_USDA=1.639
NC_035079.1	41441263	.	T	G	.	.	MAF_USDA=1.639
NC_035079.1	41441266	.	C	T	.	.	MAF_INRAE=27.848;MAF_USDA=41.765
NC_035079.1	41441362	.	A	T	.	.	MAF_INRAE=11.392;MAF_USDA=7.059
NC_035079.1	41441409	.	A	G	.	.	MAF_INRAE=21.519;MAF_USDA=26.471
NC_035079.1	41441467	.	C	T	.	.	MAF_INRAE=21.519;MAF_USDA=26.471
NC_035079.1	41441570	.	A	T	.	.	MAF_INRAE=21.519;MAF_USDA=25.882
NC_035079.1	41441628	.	T	C	.	.	MAF_USDA=1.639
NC_035079.1	41441629	.	A	C	.	.	MAF_INRAE=8.228;MAF_USDA=6.557
NC_035079.1	41441685	.	T	G	.	.	MAF_INRAE=48.101;MAF_USDA=30.588
NC_035079.1	41441709	.	A	C	.	.	MAF_USDA=2.459
NC_035079.1	41441718	.	C	T	.	.	MAF_USDA=4.098
NC_035079.1	41441772	.	C	T	.	.	MAF_USDA=1.639
NC_035079.1	41441966	.	T	C	.	.	MAF_USDA=36.471
NC_035079.1	41441969	.	A	G	.	.	MAF_INRAE=30.0;MAF_USDA=41.765
NC_035079.1	41441997	.	T	C	.	.	MAF_USDA=36.471
NC_035079.1	41442292	.	T	G	.	.	MAF_INRAE=21.519;MAF_USDA=31.176
NC_035079.1	41442310	.	C	A	.	.	MAF_INRAE=21.519;MAF_USDA=25.294
NC_035079.1	41442322	.	T	C	.	.	MAF_INRAE=26.582;MAF_USDA=9.836
NC_035079.1	41442392	.	C	A	.	.	MAF_USDA=1.639
NC_035079.1	41442411	.	C	A	.	.	MAF_USDA=1.639
NC_035079.1	41442427	.	G	T	.	.	MAF_USDA=5.738
NC_035079.1	41442462	.	C	T	.	.	MAF_USDA=36.471
NC_035079.1	41442515	.	T	G	.	.	MAF_INRAE=48.101;MAF_USDA=31.176
NC_035079.1	41442525	.	G	T	.	.	MAF_USDA=1.639
NC_035079.1	41442532	.	C	T	.	.	MAF_USDA=1.639
NC_035079.1	41442543	.	G	A	.	.	MAF_USDA=4.918
NC_035079.1	41442780	.	C	T	.	.	MAF_INRAE=5.696;MAF_USDA=3.333
NC_035079.1	41442807	.	T	G	.	.	MAF_INRAE=48.101;MAF_USDA=31.548
NC_035079.1	41442982	.	C	A	.	.	MAF_USDA=3.279
NC_035079.1	41443020	.	G	A	.	.	MAF_USDA=6.557
NC_035079.1	41443022	.	G	A	.	.	MAF_USDA=1.639
NC_035079.1	41443130	.	T	C	.	.	MAF_USDA=35.882
NC_035079.1	41443194	.	A	G	.	.	MAF_USDA=35.882
NC_035079.1	41443293	.	A	G	.	.	MAF_USDA=1.639
NC_035079.1	41443303	.	G	T	.	.	MAF_USDA=1.639
NC_035079.1	41443331	.	C	A	.	.	MAF_USDA=1.639
NC_035079.1	41443483	.	T	C	.	.	MAF_USDA=35.882
NC_035079.1	41443566	.	C	A	.	.	MAF_USDA=5.833
NC_035079.1	41443647	.	T	A	.	.	MAF_USDA=1.667
NC_035079.1	41443699	.	A	G	.	.	MAF_INRAE=26.582;MAF_USDA=1.667
NC_035079.1	41443714	.	T	G	.	.	MAF_USDA=5.0
NC_035079.1	41443899	.	A	T	.	.	MAF_INRAE=48.734;MAF_USDA=32.53
NC_035079.1	41443911	.	G	A	.	.	MAF_USDA=11.667
NC_035079.1	41443930	.	T	A	.	.	MAF_INRAE=14.557;MAF_USDA=10.87
NC_035079.1	41443931	.	A	T	.	.	MAF_INRAE=21.519;MAF_USDA=30.435
NC_035079.1	41443957	.	T	C	.	.	MAF_INRAE=48.101;MAF_USDA=31.325
NC_035079.1	41444038	.	C	A	.	.	MAF_INRAE=48.734;MAF_USDA=29.167
NC_035079.1	41444074	.	C	A	.	.	MAF_USDA=7.377
NC_035079.1	41444107	.	C	T	.	.	MAF_USDA=4.348
NC_035079.1	41444280	.	A	G	.	.	MAF_USDA=4.167
NC_035079.1	41444299	.	C	T	.	.	MAF_USDA=8.333
NC_035079.1	41444310	.	A	G	.	.	MAF_INRAE=6.962;MAF_USDA=12.5
NC_035079.1	41444501	.	T	G	.	.	MAF_INRAE=15.789
NC_035079.1	41444612	.	G	A	.	.	MAF_USDA=4.167
NC_035079.1	41444712	.	G	A	.	.	MAF_USDA=1.639
NC_035079.1	41445472	.	T	A	.	.	MAF_USDA=36.957
NC_035079.1	41445559	.	C	T	.	.	MAF_USDA=17.391
NC_035079.1	41445736	.	G	C	.	.	MAF_INRAE=5.263;MAF_USDA=35.417
NC_035079.1	41445769	.	A	G	.	.	MAF_USDA=4.118
NC_035079.1	41445844	.	A	T	.	.	MAF_USDA=20.833
NC_035079.1	41445854	.	A	T	.	.	MAF_USDA=12.5
NC_035079.1	41445920	.	A	T	.	.	MAF_USDA=50.0
NC_035079.1	41446910	.	A	G	.	.	MAF_USDA=27.381
NC_035079.1	41446950	.	T	G	.	.	MAF_USDA=1.667
NC_035079.1	41446978	.	T	A	.	.	MAF_INRAE=5.263;MAF_USDA=25.595
NC_035079.1	41447062	.	C	T	.	.	MAF_INRAE=26.316;MAF_USDA=8.235
NC_035079.1	41447152	.	A	C	.	.	MAF_USDA=4.098
NC_035079.1	41447215	.	G	T	.	.	MAF_INRAE=48.101;MAF_USDA=30.588
NC_035079.1	41447230	.	G	C	.	.	MAF_INRAE=25.949;MAF_USDA=1.639
NC_035079.1	41447346	.	A	G	.	.	MAF_INRAE=26.582
NC_035079.1	41447384	.	A	T	.	.	MAF_USDA=4.918
NC_035079.1	41447395	.	G	A	.	.	MAF_USDA=3.529
NC_035079.1	41447413	.	C	T	.	.	MAF_USDA=10.656
NC_035079.1	41447471	.	A	G	.	.	MAF_INRAE=25.949;MAF_USDA=6.557
NC_035079.1	41447472	.	C	A	.	.	MAF_USDA=1.639
NC_035079.1	41447493	.	A	T	.	.	MAF_USDA=3.333
NC_035079.1	41447698	.	A	C	.	.	MAF_USDA=4.918
NC_035079.1	41447725	.	T	C	.	.	MAF_INRAE=47.468;MAF_USDA=31.765
NC_035079.1	41447820	.	A	G	.	.	MAF_INRAE=21.519;MAF_USDA=25.882
NC_035079.1	41447831	.	A	G	.	.	MAF_USDA=36.471
NC_035079.1	41447864	.	T	C	.	.	MAF_INRAE=30.0
NC_035079.1	41447885	.	C	T	.	.	MAF_USDA=4.098
NC_035079.1	41447914	.	G	A	.	.	MAF_USDA=3.279
NC_035079.1	41447916	.	T	C	.	.	MAF_INRAE=1.667;MAF_USDA=8.333
NC_035079.1	41447922	.	A	C	.	.	MAF_INRAE=27.215;MAF_USDA=1.639
NC_035079.1	41447941	.	A	T	.	.	MAF_INRAE=48.101;MAF_USDA=31.765
NC_035079.1	41448383	.	A	T	.	.	MAF_INRAE=10.526;MAF_USDA=2.083
NC_035079.1	41448521	.	G	A	.	.	MAF_INRAE=11.392;MAF_USDA=7.059
NC_035079.1	41448770	.	C	T	.	.	MAF_USDA=4.706
NC_035079.1	41448855	.	A	C	.	.	MAF_USDA=37.059
NC_035079.1	41449089	.	G	T	.	.	MAF_USDA=45.652
NC_035079.1	41449213	.	A	G	.	.	MAF_INRAE=25.0;MAF_USDA=24.118
NC_035079.1	41449238	.	C	T	.	.	MAF_USDA=4.098
NC_035079.1	41449464	.	T	C	.	.	MAF_USDA=1.639
NC_035079.1	41449566	.	C	G	.	.	MAF_INRAE=4.167
NC_035079.1	41449579	.	A	G	.	.	MAF_INRAE=39.241;MAF_USDA=19.048
NC_035079.1	41449765	.	G	A	.	.	MAF_USDA=4.098
NC_035079.1	41449852	.	C	A	.	.	MAF_USDA=5.882
NC_035079.1	41449913	.	T	C	.	.	MAF_USDA=36.471
NC_035079.1	41449959	.	T	C	.	.	MAF_USDA=6.557
NC_035079.1	41450079	.	C	T	.	.	MAF_USDA=10.656
NC_035079.1	41450113	.	A	T	.	.	MAF_INRAE=26.582
NC_035079.1	41450178	.	G	A	.	.	MAF_INRAE=21.519;MAF_USDA=26.471
NC_035079.1	41450221	.	T	G	.	.	MAF_USDA=2.459
NC_035079.1	41450233	.	G	C	.	.	MAF_USDA=1.639
NC_035079.1	41450427	.	A	T	.	.	MAF_INRAE=6.962;MAF_USDA=3.529
NC_035079.1	41450642	.	G	A	.	.	MAF_INRAE=21.519;MAF_USDA=26.471
NC_035079.1	41450656	.	A	T	.	.	MAF_INRAE=21.519;MAF_USDA=26.471
NC_035079.1	41450657	.	A	T	.	.	MAF_INRAE=26.667;MAF_USDA=26.471
NC_035079.1	41450700	.	C	T	.	.	MAF_USDA=3.279
NC_035079.1	41450920	.	G	T	.	.	MAF_INRAE=48.101;MAF_USDA=31.176
NC_035079.1	41450947	.	TA	TT	.	.	MAF_USDA=27.083
NC_035079.1	41451002	.	T	C	.	.	MAF_USDA=5.952
NC_035079.1	41451040	.	G	A	.	.	MAF_USDA=5.294
NC_035079.1	41451134	.	G	A	.	.	MAF_USDA=34.118
NC_035079.1	41451146	.	C	T	.	.	MAF_USDA=6.557
NC_035079.1	41451160	.	T	C	.	.	MAF_USDA=5.294
NC_035079.1	41451170	.	G	A	.	.	MAF_INRAE=26.582;MAF_USDA=1.639
NC_035079.1	41451291	.	T	G	.	.	MAF_USDA=1.639
NC_035079.1	41451303	.	G	A	.	.	MAF_USDA=1.639
NC_035079.1	41451352	.	C	A	.	.	MAF_INRAE=48.734;MAF_USDA=30.0
NC_035079.1	41451353	.	A	T	.	.	MAF_INRAE=42.5;MAF_USDA=30.0
NC_035079.1	41451458	.	G	A	.	.	MAF_USDA=4.706
NC_035079.1	41451479	.	T	C	.	.	MAF_INRAE=21.519;MAF_USDA=29.412
NC_035079.1	41451510	.	G	C	.	.	MAF_USDA=1.639
NC_035079.1	41451549	.	T	C	.	.	MAF_USDA=1.639
NC_035079.1	41451608	.	G	A	.	.	MAF_USDA=4.918
NC_035079.1	41451622	.	C	T	.	.	MAF_INRAE=26.582;MAF_USDA=7.377
NC_035079.1	41451623	.	T	G	.	.	MAF_USDA=4.118
NC_035079.1	41451760	.	G	T	.	.	MAF_USDA=31.548
NC_035079.1	41451829	.	G	A	.	.	MAF_INRAE=25.949;MAF_USDA=37.647
NC_035079.1	41452154	.	G	T	.	.	MAF_USDA=1.639
NC_035079.1	41452163	.	T	A	.	.	MAF_INRAE=20.886;MAF_USDA=30.0
NC_035079.1	41452164	.	A	T	.	.	MAF_USDA=37.647
NC_035079.1	41452194	.	A	T	.	.	MAF_INRAE=25.316;MAF_USDA=7.377
NC_035079.1	41452445	.	T	A	.	.	MAF_USDA=4.098
NC_035079.1	41452456	.	G	T	.	.	MAF_INRAE=27.215;MAF_USDA=7.377
NC_035079.1	41452551	.	T	G	.	.	MAF_USDA=2.459
NC_035079.1	41452658	.	C	T	.	.	MAF_INRAE=25.316;MAF_USDA=5.738
NC_035079.1	41452843	.	T	A	.	.	MAF_USDA=3.529
NC_035079.1	41453011	.	C	A	.	.	MAF_USDA=4.706
NC_035079.1	41453078	.	A	C	.	.	MAF_INRAE=48.734;MAF_USDA=31.176
NC_035079.1	41453080	.	G	C	.	.	MAF_USDA=5.882
NC_035079.1	41453114	.	T	A	.	.	MAF_INRAE=5.696;MAF_USDA=4.098
NC_035079.1	41453213	.	A	G	.	.	MAF_USDA=1.639
NC_035079.1	41453265	.	C	G	.	.	MAF_USDA=5.738
NC_035079.1	41453346	.	C	A	.	.	MAF_USDA=1.639
NC_035079.1	41453442	.	G	T	.	.	MAF_USDA=4.118
NC_035079.1	41453455	.	G	T	.	.	MAF_INRAE=26.582;MAF_USDA=1.639
NC_035079.1	41453463	.	A	T	.	.	MAF_INRAE=40.506;MAF_USDA=23.529
NC_035079.1	41453481	.	G	C	.	.	MAF_INRAE=3.797;MAF_USDA=2.083
NC_035079.1	41453518	.	C	T	.	.	MAF_USDA=33.529
NC_035079.1	41453532	.	C	G	.	.	MAF_INRAE=26.582;MAF_USDA=8.197
NC_035079.1	41453683	.	T	C	.	.	MAF_USDA=4.098
NC_035079.1	41453769	.	G	A	.	.	MAF_INRAE=11.667
NC_035079.1	41453857	.	C	A	.	.	MAF_INRAE=3.797;MAF_USDA=2.083
NC_035079.1	41453957	.	A	G	.	.	MAF_USDA=4.098
NC_035079.1	41454007	.	T	C	.	.	MAF_USDA=5.738
NC_035079.1	41454054	.	A	T	.	.	MAF_USDA=1.639
NC_035079.1	41454299	.	C	A	.	.	MAF_INRAE=1.667;MAF_USDA=8.333
NC_035079.1	41454307	.	A	G	.	.	MAF_USDA=1.639
NC_035079.1	41454318	.	C	A	.	.	MAF_USDA=5.738
NC_035079.1	41454319	.	A	G	.	.	MAF_INRAE=22.152;MAF_USDA=29.412
NC_035079.1	41454405	.	G	T	.	.	MAF_USDA=5.882
NC_035079.1	41454580	.	A	G	.	.	MAF_INRAE=22.152;MAF_USDA=29.412
NC_035079.1	41454642	.	T	A	.	.	MAF_USDA=1.639
NC_035079.1	41454669	.	A	G	.	.	MAF_USDA=1.639
NC_035079.1	41454701	.	C	A	.	.	MAF_INRAE=6.962;MAF_USDA=3.529
NC_035079.1	41454826	.	G	A	.	.	MAF_USDA=2.083
NC_035079.1	41455123	.	C	T	.	.	MAF_USDA=3.279
NC_035079.1	41455238	.	G	T	.	.	MAF_USDA=1.639
NC_035079.1	41455344	.	C	A	.	.	MAF_USDA=4.098
NC_035079.1	41455374	.	T	G	.	.	MAF_USDA=32.941
NC_035079.1	41455426	.	A	T	.	.	MAF_USDA=6.557
NC_035079.1	41455484	.	A	G	.	.	MAF_USDA=1.639
NC_035079.1	41455487	.	A	T	.	.	MAF_USDA=1.639
NC_035079.1	41455552	.	T	G	.	.	MAF_USDA=1.639
NC_035079.1	41455776	.	C	A	.	.	MAF_USDA=1.639
NC_035079.1	41455909	.	G	A	.	.	MAF_USDA=1.639
NC_035079.1	41455950	.	C	T	.	.	MAF_USDA=2.083
NC_035079.1	41455954	.	C	T	.	.	MAF_USDA=1.639
NC_035079.1	41455970	.	C	A	.	.	MAF_USDA=1.639
NC_035079.1	41455972	.	A	G	.	.	MAF_INRAE=8.228;MAF_USDA=6.557
NC_035079.1	41455989	.	C	G	.	.	MAF_INRAE=21.519;MAF_USDA=29.412
NC_035079.1	41456055	.	G	A	.	.	MAF_INRAE=21.519;MAF_USDA=29.412
NC_035079.1	41456070	.	G	T	.	.	MAF_INRAE=21.519;MAF_USDA=29.412
NC_035079.1	41456152	.	G	A	.	.	MAF_INRAE=26.582;MAF_USDA=7.377
NC_035079.1	41456277	.	C	A	.	.	MAF_INRAE=26.582;MAF_USDA=6.557
NC_035079.1	41456357	.	G	T	.	.	MAF_INRAE=6.962;MAF_USDA=10.417
NC_035079.1	41456368	.	G	A	.	.	MAF_INRAE=21.519;MAF_USDA=20.588
NC_035079.1	41456393	.	C	T	.	.	MAF_USDA=1.639
NC_035079.1	41456478	.	G	A	.	.	MAF_USDA=1.639
NC_035079.1	41456524	.	C	T	.	.	MAF_USDA=16.471
NC_035079.1	41456606	.	C	T	.	.	MAF_USDA=34.706
NC_035079.1	41456674	.	A	T	.	.	MAF_USDA=4.098
NC_035079.1	41456722	.	A	C	.	.	MAF_INRAE=26.582;MAF_USDA=1.639
NC_035079.1	41456952	.	A	G	.	.	MAF_USDA=4.098
NC_035079.1	41457127	.	T	G	.	.	MAF_USDA=10.656
NC_035079.1	41457185	.	G	A	.	.	MAF_USDA=5.882
NC_035079.1	41457200	.	C	G	.	.	MAF_USDA=33.529
NC_035079.1	41457290	.	C	T	.	.	MAF_USDA=1.639
NC_035079.1	41457323	.	C	T	.	.	MAF_USDA=43.75
NC_035079.1	41457385	.	C	T	.	.	MAF_USDA=1.639
NC_035079.1	41457521	.	C	G	.	.	MAF_INRAE=21.519;MAF_USDA=19.412
NC_035079.1	41457589	.	A	G	.	.	MAF_USDA=5.294
NC_035079.1	41457705	.	G	A	.	.	MAF_USDA=33.529
NC_035079.1	41457844	.	C	A	.	.	MAF_INRAE=21.519;MAF_USDA=19.412
NC_035079.1	41457845	.	A	T	.	.	MAF_INRAE=26.667;MAF_USDA=19.412
NC_035079.1	41457893	.	A	G	.	.	MAF_USDA=5.294
NC_035079.1	41457912	.	G	T	.	.	MAF_USDA=4.098
NC_035079.1	41457923	.	A	G	.	.	MAF_INRAE=22.785;MAF_USDA=29.412
NC_035079.1	41457936	.	C	A	.	.	MAF_USDA=1.639
NC_035079.1	41458013	.	T	C	.	.	MAF_USDA=1.639
NC_035079.1	41458070	.	T	C	.	.	MAF_INRAE=22.152;MAF_USDA=35.882
NC_035079.1	41458079	.	G	A	.	.	MAF_USDA=3.279
NC_035079.1	41458187	.	A	C	.	.	MAF_INRAE=26.582;MAF_USDA=6.557
NC_035079.1	41458206	.	T	C	.	.	MAF_INRAE=26.582;MAF_USDA=6.557
NC_035079.1	41458375	.	C	T	.	.	MAF_INRAE=21.519;MAF_USDA=24.118
NC_035079.1	41458460	.	G	A	.	.	MAF_INRAE=25.316;MAF_USDA=7.377
NC_035079.1	41458495	.	G	A	.	.	MAF_USDA=33.529
NC_035079.1	41458543	.	C	T	.	.	MAF_USDA=4.706
NC_035079.1	41458595	.	C	T	.	.	MAF_INRAE=21.519;MAF_USDA=28.824
NC_035079.1	41458608	.	G	A	.	.	MAF_INRAE=26.582;MAF_USDA=6.557
NC_035079.1	41458633	.	A	G	.	.	MAF_INRAE=25.949
NC_035079.1	41458696	.	G	A	.	.	MAF_INRAE=31.013
NC_035079.1	41458850	.	A	C	.	.	MAF_USDA=4.118
NC_035079.1	41458928	.	G	A	.	.	MAF_INRAE=25.316;MAF_USDA=7.377
NC_035079.1	41459033	.	T	C	.	.	MAF_INRAE=48.734;MAF_USDA=30.588
NC_035079.1	41459042	.	C	A	.	.	MAF_INRAE=11.392;MAF_USDA=7.059
NC_035079.1	41459145	.	G	T	.	.	MAF_USDA=32.941
NC_035079.1	41459153	.	T	A	.	.	MAF_USDA=7.377
NC_035079.1	41459155	.	T	C	.	.	MAF_USDA=7.377
NC_035079.1	41459157	.	T	G	.	.	MAF_USDA=4.118
NC_035079.1	41459158	.	A	T	.	.	MAF_USDA=6.557
NC_035079.1	41459170	.	G	T	.	.	MAF_INRAE=4.43;MAF_USDA=2.353
NC_035079.1	41459179	.	A	T	.	.	MAF_INRAE=35.0
NC_035079.1	41459221	.	C	A	.	.	MAF_INRAE=20.886;MAF_USDA=17.059
NC_035079.1	41459239	.	T	A	.	.	MAF_USDA=7.377
NC_035079.1	41459243	.	T	G	.	.	MAF_USDA=6.557
NC_035079.1	41459247	.	G	A	.	.	MAF_USDA=7.377
NC_035079.1	41459251	.	C	A	.	.	MAF_USDA=6.557
NC_035079.1	41459257	.	T	G	.	.	MAF_USDA=6.557
NC_035079.1	41459260	.	C	A	.	.	MAF_USDA=7.377
NC_035079.1	41459268	.	C	T	.	.	MAF_USDA=5.738
NC_035079.1	41459279	.	A	C	.	.	MAF_USDA=2.459
NC_035079.1	41459307	.	A	T	.	.	MAF_USDA=1.639
NC_035079.1	41459461	.	G	C	.	.	MAF_USDA=34.706
NC_035079.1	41459564	.	G	A	.	.	MAF_INRAE=21.519;MAF_USDA=19.412
NC_035079.1	41459723	.	T	C	.	.	MAF_INRAE=21.519;MAF_USDA=23.529
NC_035079.1	41459851	.	T	C	.	.	MAF_USDA=5.738
NC_035079.1	41459855	.	C	A	.	.	MAF_INRAE=30.0;MAF_USDA=6.557
NC_035079.1	41459941	.	T	A	.	.	MAF_INRAE=26.582;MAF_USDA=6.557
NC_035079.1	41460022	.	A	T	.	.	MAF_INRAE=26.582;MAF_USDA=5.738
NC_035079.1	41460197	.	A	T	.	.	MAF_INRAE=6.962;MAF_USDA=3.529
NC_035079.1	41460217	.	G	C	.	.	MAF_USDA=1.639
NC_035079.1	41460327	.	T	C	.	.	MAF_INRAE=21.519;MAF_USDA=29.412
NC_035079.1	41460339	.	C	A	.	.	MAF_INRAE=48.101;MAF_USDA=30.588
NC_035079.1	41460349	.	T	G	.	.	MAF_INRAE=21.519;MAF_USDA=30.588
NC_035079.1	41460358	.	T	A	.	.	MAF_INRAE=48.101;MAF_USDA=30.588
NC_035079.1	41460364	.	T	C	.	.	MAF_INRAE=40.506;MAF_USDA=22.353
NC_035079.1	41460393	.	G	A	.	.	MAF_USDA=1.639
NC_035079.1	41460452	.	C	T	.	.	MAF_USDA=4.118
NC_035079.1	41460461	.	C	T	.	.	MAF_USDA=3.279
NC_035079.1	41460488	.	G	A	.	.	MAF_INRAE=26.582;MAF_USDA=6.557
NC_035079.1	41460505	.	C	T	.	.	MAF_INRAE=48.101;MAF_USDA=31.176
NC_035079.1	41460511	.	A	T	.	.	MAF_INRAE=26.582;MAF_USDA=1.639
NC_035079.1	41460567	.	T	A	.	.	MAF_USDA=2.459
NC_035079.1	41460604	.	G	T	.	.	MAF_INRAE=21.519
NC_035079.1	41460649	.	A	C	.	.	MAF_INRAE=26.582;MAF_USDA=1.639
NC_035079.1	41460697	.	G	A	.	.	MAF_INRAE=26.582;MAF_USDA=6.557
NC_035079.1	41460743	.	A	G	.	.	MAF_INRAE=25.949;MAF_USDA=6.557
NC_035079.1	41460802	.	G	C	.	.	MAF_USDA=7.059
NC_035079.1	41460841	.	A	T	.	.	MAF_USDA=2.459
NC_035079.1	41460848	.	A	C	.	.	MAF_USDA=6.25
NC_035079.1	41460910	.	G	A	.	.	MAF_INRAE=26.582;MAF_USDA=6.557
NC_035079.1	41461001	.	G	T	.	.	MAF_INRAE=26.582;MAF_USDA=6.557
NC_035079.1	41461124	.	T	C	.	.	MAF_USDA=1.639
NC_035079.1	41461134	.	A	C	.	.	MAF_USDA=2.459
NC_035079.1	41461189	.	T	A	.	.	MAF_INRAE=3.333;MAF_USDA=1.639
NC_035079.1	41461218	.	G	A	.	.	MAF_USDA=1.639
NC_035079.1	41461219	.	T	A	.	.	MAF_INRAE=3.797;MAF_USDA=8.333
NC_035079.1	41461239	.	G	A	.	.	MAF_INRAE=42.105;MAF_USDA=22.941
NC_035079.1	41461245	.	T	A	.	.	MAF_USDA=1.639
NC_035079.1	41461263	.	T	C	.	.	MAF_USDA=16.667
NC_035079.1	41461293	.	G	A	.	.	MAF_USDA=33.529
NC_035079.1	41461305	.	T	C	.	.	MAF_USDA=4.706
NC_035079.1	41461321	.	C	T	.	.	MAF_USDA=1.639
NC_035079.1	41461413	.	T	A	.	.	MAF_USDA=5.882
NC_035079.1	41461441	.	G	C	.	.	MAF_USDA=32.941
NC_035079.1	41461514	.	A	G	.	.	MAF_INRAE=3.797;MAF_USDA=2.083
NC_035079.1	41461561	.	A	T	.	.	MAF_USDA=5.0
NC_035079.1	41461563	.	T	A	.	.	MAF_USDA=5.833
NC_035079.1	41461564	.	A	C	.	.	MAF_USDA=39.583
NC_035079.1	41461605	.	T	C	.	.	MAF_INRAE=30.0;MAF_USDA=1.667
NC_035079.1	41461617	.	A	G	.	.	MAF_INRAE=26.582;MAF_USDA=38.824
NC_035079.1	41461651	.	G	A	.	.	MAF_INRAE=48.734;MAF_USDA=30.0
NC_035079.1	41461680	.	G	A	.	.	MAF_USDA=5.738
NC_035079.1	41461686	.	A	C	.	.	MAF_USDA=5.738
NC_035079.1	41461698	.	G	C	.	.	MAF_USDA=33.529
NC_035079.1	41461740	.	A	G	.	.	MAF_USDA=2.459
NC_035079.1	41461752	.	C	T	.	.	MAF_INRAE=25.949;MAF_USDA=7.377
NC_035079.1	41461789	.	G	C	.	.	MAF_USDA=2.459
NC_035079.1	41461811	.	T	G	.	.	MAF_INRAE=25.949;MAF_USDA=6.557
NC_035079.1	41461844	.	C	A	.	.	MAF_USDA=5.294
NC_035079.1	41461846	.	C	T	.	.	MAF_USDA=6.557
NC_035079.1	41461938	.	G	A	.	.	MAF_INRAE=3.797;MAF_USDA=2.941
NC_035079.1	41461942	.	T	C	.	.	MAF_INRAE=25.949;MAF_USDA=38.235
NC_035079.1	41461950	.	A	G	.	.	MAF_INRAE=6.962;MAF_USDA=3.529
NC_035079.1	41462005	.	G	C	.	.	MAF_USDA=4.098
NC_035079.1	41462016	.	A	G	.	.	MAF_INRAE=6.667
NC_035079.1	41462021	.	A	G	.	.	MAF_INRAE=6.667
NC_035079.1	41462035	.	C	T	.	.	MAF_INRAE=13.333
NC_035079.1	41462045	.	A	C	.	.	MAF_INRAE=13.333
NC_035079.1	41462106	.	G	T	.	.	MAF_INRAE=36.076
NC_035079.1	41462153	.	A	G	.	.	MAF_USDA=6.557
NC_035079.1	41462235	.	G	T	.	.	MAF_INRAE=37.342
NC_035079.1	41462248	.	C	T	.	.	MAF_INRAE=48.101;MAF_USDA=30.588
NC_035079.1	41462258	.	C	T	.	.	MAF_INRAE=48.101;MAF_USDA=30.0
NC_035079.1	41462278	.	A	C	.	.	MAF_INRAE=37.342
NC_035079.1	41462279	.	A	G	.	.	MAF_INRAE=24.167;MAF_USDA=25.0
NC_035079.1	41462352	.	C	T	.	.	MAF_USDA=1.639
NC_035079.1	41462358	.	G	C	.	.	MAF_USDA=32.941
NC_035079.1	41462441	.	C	T	.	.	MAF_USDA=5.882
NC_035079.1	41462442	.	A	T	.	.	MAF_USDA=5.882
NC_035079.1	41462468	.	A	G	.	.	MAF_USDA=1.639
NC_035079.1	41462488	.	C	A	.	.	MAF_INRAE=17.722
NC_035079.1	41462504	.	G	C	.	.	MAF_INRAE=4.43;MAF_USDA=2.083
NC_035079.1	41462610	.	T	A	.	.	MAF_USDA=32.941
NC_035079.1	41462651	.	G	T	.	.	MAF_USDA=3.279
NC_035079.1	41462662	.	T	C	.	.	MAF_USDA=4.706
NC_035079.1	41462677	.	A	T	.	.	MAF_USDA=1.639
NC_035079.1	41462824	.	A	C	.	.	MAF_USDA=1.639
NC_035079.1	41462931	.	G	A	.	.	MAF_INRAE=17.722
NC_035079.1	41463060	.	A	C	.	.	MAF_USDA=32.941
NC_035079.1	41463066	.	C	A	.	.	MAF_INRAE=37.342
NC_035079.1	41463099	.	T	A	.	.	MAF_USDA=4.118
NC_035079.1	41463124	.	C	A	.	.	MAF_USDA=1.639
NC_035079.1	41463181	.	T	G	.	.	MAF_INRAE=37.342
NC_035079.1	41463182	.	A	T	.	.	MAF_INRAE=43.333
NC_035079.1	41463196	.	A	C	.	.	MAF_INRAE=37.975
NC_035079.1	41463228	.	T	G	.	.	MAF_USDA=30.952
NC_035079.1	41463248	.	T	G	.	.	MAF_USDA=7.5
NC_035079.1	41463281	.	G	A	.	.	MAF_USDA=28.916
NC_035079.1	41463298	.	C	G	.	.	MAF_USDA=5.294
NC_035079.1	41463519	.	A	G	.	.	MAF_INRAE=36.709
NC_035079.1	41463581	.	C	A	.	.	MAF_INRAE=36.709
NC_035079.1	41463642	.	C	T	.	.	MAF_USDA=32.941
NC_035079.1	41463768	.	C	T	.	.	MAF_INRAE=24.684;MAF_USDA=4.098
NC_035079.1	41463857	.	A	C	.	.	MAF_USDA=13.934
NC_035079.1	41463931	.	C	T	.	.	MAF_USDA=2.459
NC_035079.1	41464044	.	G	A	.	.	MAF_INRAE=18.354
NC_035079.1	41464083	.	C	T	.	.	MAF_INRAE=36.076
NC_035079.1	41464230	.	A	G	.	.	MAF_INRAE=25.949;MAF_USDA=35.882
NC_035079.1	41464237	.	C	T	.	.	MAF_INRAE=6.962;MAF_USDA=3.529
NC_035079.1	41464280	.	C	A	.	.	MAF_USDA=32.941
NC_035079.1	41464282	.	A	T	.	.	MAF_USDA=10.656
NC_035079.1	41464360	.	C	G	.	.	MAF_INRAE=25.949;MAF_USDA=37.059
NC_035079.1	41464450	.	C	T	.	.	MAF_INRAE=26.582;MAF_USDA=6.557
NC_035079.1	41464498	.	C	T	.	.	MAF_INRAE=20.886;MAF_USDA=19.412
NC_035079.1	41464542	.	G	A	.	.	MAF_USDA=4.118
NC_035079.1	41464628	.	G	T	.	.	MAF_USDA=33.529
NC_035079.1	41464649	.	T	C	.	.	MAF_INRAE=23.418;MAF_USDA=30.0
NC_035079.1	41464669	.	C	A	.	.	MAF_USDA=6.557
NC_035079.1	41464824	.	A	G	.	.	MAF_USDA=4.918
NC_035079.1	41464829	.	G	A	.	.	MAF_INRAE=8.228;MAF_USDA=6.557
NC_035079.1	41464849	.	G	T	.	.	MAF_USDA=4.098
NC_035079.1	41464856	.	T	G	.	.	MAF_INRAE=26.582;MAF_USDA=38.824
NC_035079.1	41464883	.	A	G	.	.	MAF_INRAE=26.582
NC_035079.1	41464950	.	C	T	.	.	MAF_INRAE=11.392;MAF_USDA=7.738
NC_035079.1	41464953	.	C	T	.	.	MAF_USDA=1.667
NC_035079.1	41464994	.	C	T	.	.	MAF_INRAE=25.316;MAF_USDA=6.557
NC_035079.1	41465038	.	T	G	.	.	MAF_USDA=4.918
NC_035079.1	41465083	.	T	A	.	.	MAF_INRAE=25.949;MAF_USDA=39.412
NC_035079.1	41465171	.	G	A	.	.	MAF_INRAE=20.886;MAF_USDA=20.0
NC_035079.1	41465181	.	G	C	.	.	MAF_INRAE=31.013;MAF_USDA=12.941
NC_035079.1	41465382	.	C	T	.	.	MAF_INRAE=48.734;MAF_USDA=30.588
NC_035079.1	41465416	.	G	T	.	.	MAF_USDA=8.333
NC_035079.1	41465637	.	C	T	.	.	MAF_INRAE=48.101;MAF_USDA=31.176
NC_035079.1	41465713	.	C	T	.	.	MAF_USDA=34.524
NC_035079.1	41465781	.	A	C	.	.	MAF_INRAE=48.734;MAF_USDA=31.765
NC_035079.1	41465807	.	A	C	.	.	MAF_INRAE=4.43;MAF_USDA=2.174
NC_035079.1	41465819	.	C	T	.	.	MAF_USDA=3.279
NC_035079.1	41465893	.	T	C	.	.	MAF_INRAE=22.152;MAF_USDA=28.571
NC_035079.1	41465911	.	A	T	.	.	MAF_INRAE=4.43;MAF_USDA=2.976
NC_035079.1	41466045	.	G	A	.	.	MAF_INRAE=19.167;MAF_USDA=16.667
NC_035079.1	41466107	.	T	C	.	.	MAF_INRAE=39.873;MAF_USDA=23.81
NC_035079.1	41466185	.	T	C	.	.	MAF_INRAE=25.949;MAF_USDA=38.824
NC_035079.1	41466187	.	T	A	.	.	MAF_INRAE=29.167;MAF_USDA=38.824
NC_035079.1	41466238	.	T	A	.	.	MAF_INRAE=24.684;MAF_USDA=38.235
NC_035079.1	41466244	.	C	T	.	.	MAF_USDA=4.706
NC_035079.1	41466321	.	T	A	.	.	MAF_INRAE=15.789;MAF_USDA=1.639
NC_035079.1	41466325	.	G	T	.	.	MAF_USDA=38.824
NC_035079.1	41466379	.	T	A	.	.	MAF_USDA=4.118
NC_035079.1	41466415	.	A	C	.	.	MAF_INRAE=26.582;MAF_USDA=38.824
NC_035079.1	41466506	.	G	A	.	.	MAF_INRAE=22.152;MAF_USDA=35.882
NC_035079.1	41466537	.	G	T	.	.	MAF_INRAE=25.949;MAF_USDA=38.235
NC_035079.1	41466595	.	A	C	.	.	MAF_INRAE=26.582;MAF_USDA=1.639
NC_035079.1	41466597	.	A	T	.	.	MAF_INRAE=30.0;MAF_USDA=36.471
NC_035079.1	41466642	.	A	G	.	.	MAF_USDA=31.176
NC_035079.1	41466772	.	T	C	.	.	MAF_INRAE=21.519;MAF_USDA=30.0
NC_035079.1	41466866	.	G	T	.	.	MAF_USDA=5.882
NC_035079.1	41466878	.	T	C	.	.	MAF_USDA=31.176
NC_035079.1	41466939	.	G	C	.	.	MAF_USDA=31.765
NC_035079.1	41466973	.	A	C	.	.	MAF_USDA=1.639
NC_035079.1	41466976	.	T	G	.	.	MAF_INRAE=26.582;MAF_USDA=7.377
NC_035079.1	41466990	.	G	A	.	.	MAF_INRAE=26.582;MAF_USDA=1.639
NC_035079.1	41467006	.	T	C	.	.	MAF_USDA=5.738
NC_035079.1	41467010	.	G	A	.	.	MAF_USDA=4.118
NC_035079.1	41467045	.	A	G	.	.	MAF_USDA=8.333
NC_035079.1	41467081	.	T	A	.	.	MAF_USDA=30.588
NC_035079.1	41467117	.	T	C	.	.	MAF_INRAE=43.333;MAF_USDA=32.353
NC_035079.1	41467133	.	G	T	.	.	MAF_INRAE=25.949;MAF_USDA=7.377
NC_035079.1	41467134	.	G	T	.	.	MAF_USDA=6.25
NC_035079.1	41467147	.	G	A	.	.	MAF_USDA=5.294
NC_035079.1	41467155	.	A	G	.	.	MAF_USDA=10.417
NC_035079.1	41467206	.	A	T	.	.	MAF_USDA=5.833
NC_035079.1	41467218	.	G	T	.	.	MAF_INRAE=8.228
NC_035079.1	41467285	.	T	C	.	.	MAF_USDA=30.0
NC_035079.1	41467304	.	C	T	.	.	MAF_USDA=30.588
NC_035079.1	41467421	.	C	A	.	.	MAF_INRAE=21.519;MAF_USDA=30.0
NC_035079.1	41467565	.	C	A	.	.	MAF_INRAE=26.582;MAF_USDA=5.738
NC_035079.1	41467679	.	T	G	.	.	MAF_INRAE=26.582;MAF_USDA=6.557
NC_035079.1	41467774	.	G	A	.	.	MAF_USDA=31.765
NC_035079.1	41467776	.	C	A	.	.	MAF_USDA=31.176
NC_035079.1	41467818	.	C	T	.	.	MAF_INRAE=25.949;MAF_USDA=36.471
NC_035079.1	41467851	.	G	A	.	.	MAF_USDA=2.459
NC_035079.1	41467854	.	G	C	.	.	MAF_INRAE=49.367;MAF_USDA=32.353
NC_035079.1	41468052	.	A	C	.	.	MAF_INRAE=26.582;MAF_USDA=35.714
NC_035079.1	41468054	.	T	C	.	.	MAF_INRAE=30.0;MAF_USDA=35.714
NC_035079.1	41468149	.	C	A	.	.	MAF_INRAE=48.101;MAF_USDA=43.75
NC_035079.1	41468167	.	G	A	.	.	MAF_INRAE=4.43;MAF_USDA=3.279
NC_035079.1	41468198	.	G	A	.	.	MAF_USDA=4.918
NC_035079.1	41468218	.	T	C	.	.	MAF_INRAE=21.519;MAF_USDA=30.0
NC_035079.1	41468308	.	A	G	.	.	MAF_INRAE=26.582;MAF_USDA=5.738
NC_035079.1	41468309	.	C	A	.	.	MAF_USDA=2.459
NC_035079.1	41468321	.	C	T	.	.	MAF_INRAE=26.582;MAF_USDA=1.639
NC_035079.1	41468486	.	C	T	.	.	MAF_USDA=5.738
NC_035079.1	41468531	.	T	C	.	.	MAF_INRAE=26.582;MAF_USDA=1.639
NC_035079.1	41468737	.	G	A	.	.	MAF_USDA=1.639
NC_035079.1	41468941	.	C	A	.	.	MAF_USDA=3.279
NC_035079.1	41468955	.	C	T	.	.	MAF_INRAE=25.316;MAF_USDA=8.235
NC_035079.1	41468970	.	G	A	.	.	MAF_USDA=1.639
NC_035079.1	41468974	.	C	T	.	.	MAF_USDA=1.639
NC_035079.1	41469084	.	A	G	.	.	MAF_INRAE=24.684;MAF_USDA=7.059
NC_035079.1	41469147	.	A	T	.	.	MAF_USDA=3.279
NC_035079.1	41469152	.	T	C	.	.	MAF_INRAE=26.582;MAF_USDA=5.738
NC_035079.1	41469170	.	C	T	.	.	MAF_USDA=31.176
NC_035079.1	41469199	.	G	A	.	.	MAF_USDA=2.459
NC_035079.1	41469327	.	C	T	.	.	MAF_USDA=1.639
NC_035079.1	41469778	.	G	T	.	.	MAF_USDA=2.083
NC_035079.1	41470161	.	T	C	.	.	MAF_USDA=30.588
NC_035079.1	41470273	.	A	T	.	.	MAF_USDA=6.471
NC_035079.1	41470290	.	T	A	.	.	MAF_INRAE=26.582;MAF_USDA=42.941
NC_035079.1	41470304	.	A	T	.	.	MAF_USDA=1.639
NC_035079.1	41470358	.	A	T	.	.	MAF_USDA=11.765
NC_035079.1	41470446	.	A	T	.	.	MAF_USDA=28.235
NC_035079.1	41470522	.	A	T	.	.	MAF_INRAE=48.101;MAF_USDA=31.148
NC_035079.1	41470529	.	C	T	.	.	MAF_USDA=2.459
NC_035079.1	41470617	.	A	C	.	.	MAF_INRAE=27.215;MAF_USDA=42.353
NC_035079.1	41470645	.	A	C	.	.	MAF_INRAE=3.333;MAF_USDA=1.639
NC_035079.1	41470650	.	T	A	.	.	MAF_INRAE=27.215;MAF_USDA=6.557
NC_035079.1	41470759	.	C	T	.	.	MAF_USDA=1.639
NC_035079.1	41470777	.	A	T	.	.	MAF_USDA=1.639
NC_035079.1	41470848	.	A	T	.	.	MAF_USDA=30.588
NC_035079.1	41470892	.	A	T	.	.	MAF_USDA=10.714
NC_035079.1	41470899	.	A	T	.	.	MAF_USDA=7.377
NC_035079.1	41470924	.	G	T	.	.	MAF_USDA=1.639
NC_035079.1	41470984	.	G	A	.	.	MAF_USDA=4.118
NC_035079.1	41471014	.	G	A	.	.	MAF_USDA=4.098
NC_035079.1	41471053	.	G	T	.	.	MAF_USDA=1.639
NC_035079.1	41471098	.	G	A	.	.	MAF_USDA=6.557
NC_035079.1	41471272	.	A	T	.	.	MAF_USDA=2.459
NC_035079.1	41471426	.	C	T	.	.	MAF_INRAE=25.316;MAF_USDA=1.639
NC_035079.1	41471564	.	T	A	.	.	MAF_USDA=1.639
NC_035079.1	41471604	.	A	G	.	.	MAF_USDA=11.176
NC_035079.1	41471705	.	G	A	.	.	MAF_INRAE=26.582;MAF_USDA=6.557
NC_035079.1	41471793	.	G	A	.	.	MAF_INRAE=26.582;MAF_USDA=1.639
NC_035079.1	41471807	.	T	A	.	.	MAF_INRAE=26.582;MAF_USDA=6.557
NC_035079.1	41472039	.	C	A	.	.	MAF_INRAE=26.582;MAF_USDA=1.639
NC_035079.1	41472079	.	G	A	.	.	MAF_INRAE=21.519;MAF_USDA=49.412
NC_035079.1	41472132	.	C	T	.	.	MAF_INRAE=26.582;MAF_USDA=8.197
NC_035079.1	41472187	.	C	T	.	.	MAF_INRAE=10.526;MAF_USDA=2.083
NC_035079.1	41472247	.	A	C	.	.	MAF_INRAE=48.734;MAF_USDA=33.529
NC_035079.1	41472286	.	T	C	.	.	MAF_USDA=1.639
NC_035079.1	41472488	.	C	T	.	.	MAF_USDA=3.279
NC_035079.1	41472489	.	T	A	.	.	MAF_INRAE=25.316;MAF_USDA=2.459
NC_035079.1	41472544	.	C	G	.	.	MAF_USDA=1.667
NC_035079.1	41472784	.	G	A	.	.	MAF_USDA=1.639
NC_035079.1	41472876	.	C	A	.	.	MAF_INRAE=48.101;MAF_USDA=43.529
NC_035079.1	41472970	.	G	T	.	.	MAF_USDA=5.294
NC_035079.1	41473222	.	T	G	.	.	MAF_INRAE=48.734;MAF_USDA=43.75
NC_035079.1	41473568	.	C	A	.	.	MAF_INRAE=25.949;MAF_USDA=1.639
NC_035079.1	41473673	.	C	A	.	.	MAF_USDA=3.279
NC_035079.1	41473702	.	G	T	.	.	MAF_INRAE=26.582;MAF_USDA=1.639
NC_035079.1	41473704	.	A	T	.	.	MAF_INRAE=30.0;MAF_USDA=1.639
NC_035079.1	41473706	.	A	T	.	.	MAF_INRAE=30.0;MAF_USDA=1.639
NC_035079.1	41473708	.	A	T	.	.	MAF_INRAE=30.0;MAF_USDA=1.639
NC_035079.1	41473710	.	A	C	.	.	MAF_INRAE=30.0;MAF_USDA=1.639
NC_035079.1	41473807	.	T	C	.	.	MAF_USDA=4.118
NC_035079.1	41473815	.	A	G	.	.	MAF_INRAE=42.5;MAF_USDA=43.75
NC_035079.1	41473825	.	C	T	.	.	MAF_INRAE=20.253;MAF_USDA=49.412
NC_035079.1	41473860	.	T	A	.	.	MAF_INRAE=4.43;MAF_USDA=4.118
NC_035079.1	41473885	.	C	A	.	.	MAF_INRAE=48.101;MAF_USDA=32.941
NC_035079.1	41473955	.	A	G	.	.	MAF_INRAE=31.013;MAF_USDA=12.941
NC_035079.1	41473994	.	G	T	.	.	MAF_USDA=5.294
NC_035079.1	41474087	.	A	C	.	.	MAF_USDA=1.639
NC_035079.1	41474115	.	C	T	.	.	MAF_USDA=4.918
NC_035079.1	41474136	.	C	T	.	.	MAF_USDA=1.639
NC_035079.1	41474172	.	A	T	.	.	MAF_USDA=1.639
NC_035079.1	41474502	.	C	T	.	.	MAF_INRAE=3.333;MAF_USDA=1.639
NC_035079.1	41474593	.	C	G	.	.	MAF_INRAE=48.101;MAF_USDA=42.941
NC_035079.1	41474625	.	A	C	.	.	MAF_USDA=4.098
NC_035079.1	41474696	.	G	T	.	.	MAF_INRAE=4.43;MAF_USDA=1.765
NC_035079.1	41474720	.	A	G	.	.	MAF_INRAE=48.734;MAF_USDA=44.706
NC_035079.1	41474751	.	T	A	.	.	MAF_INRAE=48.734;MAF_USDA=32.353
NC_035079.1	41474827	.	G	T	.	.	MAF_USDA=5.738
NC_035079.1	41475095	.	T	C	.	.	MAF_INRAE=48.734;MAF_USDA=34.118
NC_035079.1	41475151	.	G	A	.	.	MAF_USDA=1.639
NC_035079.1	41475161	.	C	T	.	.	MAF_USDA=5.738
NC_035079.1	41475238	.	A	G	.	.	MAF_USDA=6.557
NC_035079.1	41475255	.	C	A	.	.	MAF_USDA=11.176
NC_035079.1	41475364	.	T	C	.	.	MAF_INRAE=26.582
NC_035079.1	41475369	.	G	A	.	.	MAF_INRAE=20.886;MAF_USDA=43.75
NC_035079.1	41475422	.	A	G	.	.	MAF_USDA=4.118
NC_035079.1	41475445	.	A	C	.	.	MAF_INRAE=26.582;MAF_USDA=1.639
NC_035079.1	41475456	.	A	C	.	.	MAF_INRAE=48.734;MAF_USDA=31.176
NC_035079.1	41475550	.	G	T	.	.	MAF_INRAE=30.38;MAF_USDA=12.941
NC_035079.1	41475609	.	T	C	.	.	MAF_USDA=4.918
NC_035079.1	41475776	.	C	A	.	.	MAF_INRAE=26.582;MAF_USDA=1.639
NC_035079.1	41475793	.	T	C	.	.	MAF_INRAE=48.101;MAF_USDA=44.118
NC_035079.1	41475811	.	G	T	.	.	MAF_INRAE=26.582;MAF_USDA=1.639
NC_035079.1	41475928	.	G	A	.	.	MAF_USDA=1.639
NC_035079.1	41475943	.	G	A	.	.	MAF_USDA=6.557
NC_035079.1	41476214	.	G	A	.	.	MAF_INRAE=21.519;MAF_USDA=49.405
NC_035079.1	41476215	.	C	G	.	.	MAF_INRAE=26.667;MAF_USDA=49.412
NC_035079.1	41476330	.	C	G	.	.	MAF_INRAE=4.43;MAF_USDA=4.118
NC_035079.1	41476387	.	G	A	.	.	MAF_INRAE=20.886;MAF_USDA=49.412
NC_035079.1	41476442	.	G	A	.	.	MAF_USDA=4.098
NC_035079.1	41478796	.	G	T	.	.	MAF_USDA=1.639
NC_035079.1	41478855	.	A	T	.	.	MAF_USDA=2.459
NC_035079.1	41478863	.	T	C	.	.	MAF_USDA=2.459
NC_035079.1	41478865	.	A	C	.	.	MAF_USDA=2.459
NC_035079.1	41478871	.	G	T	.	.	MAF_USDA=2.459
NC_035079.1	41478878	.	T	C	.	.	MAF_USDA=2.459
NC_035079.1	41478893	.	C	A	.	.	MAF_USDA=3.279
NC_035079.1	41478894	.	C	A	.	.	MAF_USDA=2.459
NC_035079.1	41478900	.	A	G	.	.	MAF_USDA=2.459
NC_035079.1	41478997	.	G	T	.	.	MAF_USDA=4.118
NC_035079.1	41479012	.	A	C	.	.	MAF_INRAE=5.696;MAF_USDA=10.417
NC_035079.1	41479023	.	G	A	.	.	MAF_USDA=3.279
NC_035079.1	41479049	.	C	G	.	.	MAF_INRAE=25.316;MAF_USDA=6.557
NC_035079.1	41479069	.	G	A	.	.	MAF_INRAE=21.519;MAF_USDA=19.412
NC_035079.1	41479095	.	C	T	.	.	MAF_USDA=5.882
NC_035079.1	41479309	.	G	T	.	.	MAF_USDA=3.279
NC_035079.1	41479333	.	A	C	.	.	MAF_USDA=10.588
NC_035079.1	41479451	.	T	A	.	.	MAF_INRAE=21.519;MAF_USDA=49.405
NC_035079.1	41479452	.	A	G	.	.	MAF_USDA=5.833
NC_035079.1	41479563	.	C	A	.	.	MAF_USDA=10.588
NC_035079.1	41479623	.	G	A	.	.	MAF_INRAE=22.152;MAF_USDA=19.412
NC_035079.1	41479628	.	C	T	.	.	MAF_USDA=4.098
NC_035079.1	41479791	.	G	A	.	.	MAF_USDA=4.118
NC_035079.1	41479877	.	A	T	.	.	MAF_INRAE=26.582;MAF_USDA=1.639
NC_035079.1	41479990	.	T	C	.	.	MAF_USDA=4.918
NC_035079.1	41479994	.	A	C	.	.	MAF_INRAE=49.367;MAF_USDA=32.353
NC_035079.1	41480002	.	A	T	.	.	MAF_USDA=4.918
NC_035079.1	41480020	.	G	A	.	.	MAF_INRAE=20.886;MAF_USDA=47.647
NC_035079.1	41480022	.	C	T	.	.	MAF_USDA=5.294
NC_035079.1	41480079	.	T	C	.	.	MAF_INRAE=47.468;MAF_USDA=31.765
NC_035079.1	41480152	.	T	A	.	.	MAF_INRAE=18.421;MAF_USDA=6.471
NC_035079.1	41480169	.	A	C	.	.	MAF_USDA=11.176
NC_035079.1	41480174	.	T	C	.	.	MAF_USDA=47.059
NC_035079.1	41480390	.	A	C	.	.	MAF_USDA=47.619
NC_035079.1	41480395	.	T	C	.	.	MAF_USDA=14.881
NC_035079.1	41480468	.	C	T	.	.	MAF_USDA=3.333
NC_035079.1	41480724	.	A	C	.	.	MAF_USDA=4.918
NC_035079.1	41480783	.	T	C	.	.	MAF_USDA=4.098
NC_035079.1	41480847	.	G	A	.	.	MAF_USDA=1.639
NC_035079.1	41480944	.	G	C	.	.	MAF_USDA=5.738
NC_035079.1	41480971	.	T	A	.	.	MAF_USDA=2.459
NC_035079.1	41481040	.	A	T	.	.	MAF_INRAE=48.101;MAF_USDA=31.176
NC_035079.1	41481076	.	A	C	.	.	MAF_USDA=1.639
NC_035079.1	41481127	.	T	C	.	.	MAF_USDA=2.083
NC_035079.1	41481171	.	C	T	.	.	MAF_USDA=2.459
NC_035079.1	41481328	.	A	G	.	.	MAF_INRAE=21.519;MAF_USDA=18.824
NC_035079.1	41481503	.	G	A	.	.	MAF_INRAE=25.949;MAF_USDA=6.557
NC_035079.1	41481595	.	C	T	.	.	MAF_INRAE=22.785;MAF_USDA=50.0
NC_035079.1	41481723	.	C	A	.	.	MAF_USDA=1.667
NC_035079.1	41482168	.	A	C	.	.	MAF_INRAE=21.053;MAF_USDA=43.75
NC_035079.1	41482254	.	T	A	.	.	MAF_USDA=1.667
NC_035079.1	41482465	.	A	G	.	.	MAF_USDA=6.557
NC_035079.1	41482471	.	A	G	.	.	MAF_INRAE=21.519;MAF_USDA=44.118
NC_035079.1	41482511	.	G	T	.	.	MAF_INRAE=20.886;MAF_USDA=49.412
NC_035079.1	41482522	.	G	T	.	.	MAF_INRAE=31.013;MAF_USDA=12.353
NC_035079.1	41482550	.	G	T	.	.	MAF_INRAE=22.785;MAF_USDA=45.294
NC_035079.1	41482657	.	A	C	.	.	MAF_USDA=5.882
NC_035079.1	41482682	.	T	G	.	.	MAF_USDA=1.639
NC_035079.1	41482712	.	T	A	.	.	MAF_USDA=5.882
NC_035079.1	41482732	.	C	T	.	.	MAF_INRAE=22.152;MAF_USDA=48.235
NC_035079.1	41482753	.	G	A	.	.	MAF_INRAE=22.152;MAF_USDA=44.118
NC_035079.1	41482885	.	C	G	.	.	MAF_INRAE=6.329;MAF_USDA=10.417
NC_035079.1	41483026	.	C	A	.	.	MAF_USDA=1.639
NC_035079.1	41483058	.	G	C	.	.	MAF_USDA=10.417
NC_035079.1	41483150	.	G	A	.	.	MAF_INRAE=6.962;MAF_USDA=3.529
NC_035079.1	41483193	.	G	A	.	.	MAF_INRAE=48.734;MAF_USDA=40.588
NC_035079.1	41483278	.	A	C	.	.	MAF_INRAE=25.316;MAF_USDA=7.377
NC_035079.1	41483300	.	C	A	.	.	MAF_USDA=5.738
NC_035079.1	41483318	.	C	A	.	.	MAF_INRAE=19.62;MAF_USDA=17.059
NC_035079.1	41483342	.	A	C	.	.	MAF_INRAE=25.949;MAF_USDA=7.377
NC_035079.1	41483426	.	C	A	.	.	MAF_USDA=3.279
NC_035079.1	41483437	.	C	A	.	.	MAF_USDA=5.882
NC_035079.1	41483561	.	G	C	.	.	MAF_USDA=6.471
NC_035079.1	41483609	.	G	C	.	.	MAF_INRAE=26.582;MAF_USDA=1.639
NC_035079.1	41483615	.	T	C	.	.	MAF_USDA=1.639
NC_035079.1	41483642	.	T	A	.	.	MAF_USDA=30.172
NC_035079.1	41483738	.	A	C	.	.	MAF_INRAE=32.911;MAF_USDA=4.118
NC_035079.1	41483816	.	G	A	.	.	MAF_INRAE=4.43;MAF_USDA=4.706
NC_035079.1	41483865	.	T	A	.	.	MAF_INRAE=25.949;MAF_USDA=7.377
NC_035079.1	41483866	.	T	A	.	.	MAF_INRAE=29.167;MAF_USDA=1.639
NC_035079.1	41484080	.	C	T	.	.	MAF_USDA=31.176
NC_035079.1	41484108	.	G	T	.	.	MAF_INRAE=4.43;MAF_USDA=2.083
NC_035079.1	41484192	.	T	C	.	.	MAF_INRAE=22.785;MAF_USDA=31.176
NC_035079.1	41484198	.	G	C	.	.	MAF_USDA=1.639
NC_035079.1	41484381	.	G	A	.	.	MAF_USDA=5.882
NC_035079.1	41484423	.	A	G	.	.	MAF_USDA=31.765
NC_035079.1	41484432	.	T	A	.	.	MAF_USDA=4.118
NC_035079.1	41484443	.	C	T	.	.	MAF_USDA=31.176
NC_035079.1	41484451	.	A	C	.	.	MAF_INRAE=21.519;MAF_USDA=22.941
NC_035079.1	41484496	.	C	A	.	.	MAF_USDA=4.167
NC_035079.1	41484590	.	G	C	.	.	MAF_USDA=16.667
NC_035079.1	41484648	.	G	C	.	.	MAF_INRAE=25.316
NC_035079.1	41484693	.	C	A	.	.	MAF_INRAE=20.886;MAF_USDA=29.167
NC_035079.1	41484779	.	A	G	.	.	MAF_INRAE=6.962;MAF_USDA=3.529
NC_035079.1	41484794	.	G	A	.	.	MAF_USDA=3.279
NC_035079.1	41484816	.	C	G	.	.	MAF_INRAE=30.0;MAF_USDA=35.882
NC_035079.1	41484856	.	G	A	.	.	MAF_USDA=4.918
NC_035079.1	41484874	.	T	G	.	.	MAF_INRAE=21.519;MAF_USDA=20.0
NC_035079.1	41484883	.	A	C	.	.	MAF_USDA=4.098
NC_035079.1	41485048	.	A	C	.	.	MAF_USDA=27.059
NC_035079.1	41485054	.	T	A	.	.	MAF_USDA=1.639
NC_035079.1	41485165	.	A	C	.	.	MAF_USDA=4.167
NC_035079.1	41485200	.	G	T	.	.	MAF_INRAE=19.62;MAF_USDA=10.417
NC_035079.1	41485218	.	A	G	.	.	MAF_USDA=4.098
NC_035079.1	41485316	.	G	A	.	.	MAF_INRAE=25.949;MAF_USDA=1.639
NC_035079.1	41485395	.	C	T	.	.	MAF_INRAE=7.595;MAF_USDA=6.557
NC_035079.1	41485505	.	G	T	.	.	MAF_USDA=2.941
NC_035079.1	41485507	.	G	A	.	.	MAF_INRAE=21.519;MAF_USDA=19.412
NC_035079.1	41485591	.	A	G	.	.	MAF_INRAE=48.734;MAF_USDA=33.529
NC_035079.1	41485665	.	G	T	.	.	MAF_USDA=4.098
NC_035079.1	41485672	.	G	A	.	.	MAF_INRAE=27.215
NC_035079.1	41485706	.	C	T	.	.	MAF_USDA=6.471
NC_035079.1	41485710	.	G	T	.	.	MAF_INRAE=2.5
NC_035079.1	41485763	.	C	A	.	.	MAF_USDA=1.639
NC_035079.1	41485800	.	C	G	.	.	MAF_USDA=1.639
NC_035079.1	41485865	.	G	A	.	.	MAF_USDA=3.279
NC_035079.1	41485914	.	T	C	.	.	MAF_USDA=5.0
NC_035079.1	41485915	.	C	T	.	.	MAF_USDA=4.167
NC_035079.1	41486054	.	A	C	.	.	MAF_INRAE=26.582
NC_035079.1	41486080	.	T	C	.	.	MAF_USDA=9.836
NC_035079.1	41486092	.	A	G	.	.	MAF_USDA=9.016
NC_035079.1	41486288	.	C	T	.	.	MAF_INRAE=4.43;MAF_USDA=4.118
NC_035079.1	41486362	.	C	A	.	.	MAF_USDA=3.279
NC_035079.1	41486418	.	G	A	.	.	MAF_USDA=4.098
NC_035079.1	41486582	.	G	T	.	.	MAF_USDA=12.5
NC_035079.1	41486586	.	A	C	.	.	MAF_USDA=12.5
NC_035079.1	41486587	.	A	T	.	.	MAF_USDA=12.5
NC_035079.1	41486591	.	T	A	.	.	MAF_USDA=12.5
NC_035079.1	41486594	.	A	T	.	.	MAF_USDA=12.5
NC_035079.1	41486598	.	C	T	.	.	MAF_USDA=12.5
NC_035079.1	41486604	.	C	G	.	.	MAF_USDA=2.459
NC_035079.1	41486679	.	G	A	.	.	MAF_INRAE=25.949;MAF_USDA=5.738
NC_035079.1	41486683	.	A	C	.	.	MAF_INRAE=29.167;MAF_USDA=8.235
NC_035079.1	41486750	.	T	A	.	.	MAF_USDA=29.412
NC_035079.1	41486760	.	A	G	.	.	MAF_INRAE=4.167
NC_035079.1	41486882	.	G	A	.	.	MAF_INRAE=29.747;MAF_USDA=13.529
NC_035079.1	41487221	.	G	C	.	.	MAF_INRAE=48.101;MAF_USDA=31.176
NC_035079.1	41487295	.	G	C	.	.	MAF_USDA=4.918
NC_035079.1	41487384	.	C	A	.	.	MAF_USDA=31.176
NC_035079.1	41487405	.	C	G	.	.	MAF_USDA=31.176
NC_035079.1	41487447	.	C	T	.	.	MAF_USDA=1.639
NC_035079.1	41487470	.	C	T	.	.	MAF_USDA=31.765
NC_035079.1	41487618	.	TAAAAAA	TAAAAAT	.	.	MAF_USDA=16.667
NC_035079.1	41487646	.	A	G	.	.	MAF_USDA=10.417
NC_035079.1	41492835	.	G	T	.	.	MAF_INRAE=2.632
NC_035079.1	41492856	.	C	A	.	.	MAF_INRAE=18.421;MAF_USDA=41.667
```
