## Supplemental Data 1 for "Development of a high-density 665 K SNP array for rainbow trout genome-wide genotyping": INRAE_USDA_MAF1.vcf (part 1233 of 1714)

```
NC_035079.1	41492882	.	G	T	.	.	MAF_USDA=1.639
NC_035079.1	41492991	.	A	T	.	.	MAF_INRAE=21.519;MAF_USDA=30.0
NC_035079.1	41493090	.	T	G	.	.	MAF_USDA=1.639
NC_035079.1	41493116	.	T	C	.	.	MAF_USDA=3.279
NC_035079.1	41493117	.	A	T	.	.	MAF_INRAE=20.253;MAF_USDA=19.412
NC_035079.1	41493141	.	T	A	.	.	MAF_USDA=1.639
NC_035079.1	41493177	.	T	A	.	.	MAF_INRAE=22.152
NC_035079.1	41493289	.	G	T	.	.	MAF_INRAE=20.253;MAF_USDA=21.176
NC_035079.1	41493321	.	A	G	.	.	MAF_USDA=4.118
NC_035079.1	41493424	.	G	A	.	.	MAF_USDA=4.918
NC_035079.1	41493476	.	T	G	.	.	MAF_USDA=1.639
NC_035079.1	41493492	.	A	C	.	.	MAF_INRAE=48.101;MAF_USDA=30.588
NC_035079.1	41493555	.	G	T	.	.	MAF_USDA=1.639
NC_035079.1	41493556	.	G	C	.	.	MAF_USDA=1.639
NC_035079.1	41493633	.	G	T	.	.	MAF_INRAE=27.215;MAF_USDA=10.656
NC_035079.1	41493703	.	G	T	.	.	MAF_INRAE=8.228;MAF_USDA=6.557
NC_035079.1	41493762	.	G	T	.	.	MAF_INRAE=20.886;MAF_USDA=29.412
NC_035079.1	41493774	.	C	T	.	.	MAF_INRAE=20.886;MAF_USDA=30.0
NC_035079.1	41493782	.	G	A	.	.	MAF_INRAE=48.101;MAF_USDA=30.588
NC_035079.1	41493783	.	A	T	.	.	MAF_INRAE=43.333;MAF_USDA=31.176
NC_035079.1	41493785	.	C	T	.	.	MAF_INRAE=26.667;MAF_USDA=29.412
NC_035079.1	41493795	.	C	T	.	.	MAF_INRAE=1.667;MAF_USDA=8.333
NC_035079.1	41493816	.	G	A	.	.	MAF_USDA=4.098
NC_035079.1	41493841	.	C	T	.	.	MAF_INRAE=48.101;MAF_USDA=30.588
NC_035079.1	41493902	.	C	A	.	.	MAF_USDA=4.706
NC_035079.1	41494086	.	G	A	.	.	MAF_INRAE=48.101;MAF_USDA=28.235
NC_035079.1	41494313	.	C	T	.	.	MAF_INRAE=48.101;MAF_USDA=30.0
NC_035079.1	41494335	.	C	A	.	.	MAF_USDA=32.353
NC_035079.1	41494411	.	G	A	.	.	MAF_INRAE=26.582
NC_035079.1	41494472	.	G	T	.	.	MAF_USDA=1.639
NC_035079.1	41494640	.	T	C	.	.	MAF_INRAE=25.949;MAF_USDA=10.656
NC_035079.1	41494675	.	C	A	.	.	MAF_USDA=30.0
NC_035079.1	41494709	.	A	G	.	.	MAF_INRAE=26.582;MAF_USDA=1.639
NC_035079.1	41494776	.	T	A	.	.	MAF_INRAE=21.519;MAF_USDA=30.357
NC_035079.1	41494818	.	A	G	.	.	MAF_USDA=30.357
NC_035079.1	41494921	.	G	A	.	.	MAF_INRAE=4.167
NC_035079.1	41494950	.	G	A	.	.	MAF_USDA=2.459
NC_035079.1	41495041	.	A	G	.	.	MAF_INRAE=26.582;MAF_USDA=1.639
NC_035079.1	41495075	.	G	A	.	.	MAF_INRAE=26.582;MAF_USDA=1.639
NC_035079.1	41495119	.	G	T	.	.	MAF_USDA=1.639
NC_035079.1	41495199	.	G	A	.	.	MAF_USDA=1.639
NC_035079.1	41495287	.	C	G	.	.	MAF_INRAE=22.152;MAF_USDA=30.0
NC_035079.1	41495304	.	G	A	.	.	MAF_USDA=31.765
NC_035079.1	41495407	.	G	A	.	.	MAF_USDA=3.529
NC_035079.1	41495477	.	G	A	.	.	MAF_INRAE=48.101;MAF_USDA=38.235
NC_035079.1	41495517	.	G	T	.	.	MAF_USDA=1.639
NC_035079.1	41495532	.	A	T	.	.	MAF_USDA=11.475
NC_035079.1	41495533	.	T	G	.	.	MAF_USDA=10.656
NC_035079.1	41495535	.	T	A	.	.	MAF_USDA=10.656
NC_035079.1	41495575	.	T	G	.	.	MAF_INRAE=21.519;MAF_USDA=38.824
NC_035079.1	41495587	.	G	A	.	.	MAF_INRAE=26.582;MAF_USDA=1.639
NC_035079.1	41495605	.	G	A	.	.	MAF_USDA=1.639
NC_035079.1	41495610	.	G	A	.	.	MAF_USDA=1.639
NC_035079.1	41495693	.	G	A	.	.	MAF_USDA=3.279
NC_035079.1	41495721	.	G	T	.	.	MAF_INRAE=49.367;MAF_USDA=29.412
NC_035079.1	41496131	.	A	G	.	.	MAF_USDA=31.176
NC_035079.1	41496172	.	A	T	.	.	MAF_INRAE=21.519;MAF_USDA=31.176
NC_035079.1	41496173	.	A	T	.	.	MAF_INRAE=26.667;MAF_USDA=30.588
NC_035079.1	41496252	.	T	A	.	.	MAF_INRAE=21.519;MAF_USDA=30.357
NC_035079.1	41496334	.	G	T	.	.	MAF_INRAE=4.43;MAF_USDA=4.118
NC_035079.1	41496469	.	T	C	.	.	MAF_USDA=4.918
NC_035079.1	41496488	.	A	T	.	.	MAF_INRAE=28.481;MAF_USDA=33.529
NC_035079.1	41496544	.	C	T	.	.	MAF_USDA=8.824
NC_035079.1	41496545	.	G	A	.	.	MAF_INRAE=26.582;MAF_USDA=10.0
NC_035079.1	41496571	.	C	T	.	.	MAF_USDA=29.412
NC_035079.1	41496675	.	C	A	.	.	MAF_INRAE=4.43;MAF_USDA=2.083
NC_035079.1	41496818	.	G	A	.	.	MAF_INRAE=25.949;MAF_USDA=1.639
NC_035079.1	41496921	.	G	T	.	.	MAF_INRAE=26.582;MAF_USDA=1.639
NC_035079.1	41496957	.	G	T	.	.	MAF_USDA=13.529
NC_035079.1	41497070	.	T	G	.	.	MAF_USDA=1.639
NC_035079.1	41497226	.	A	T	.	.	MAF_USDA=2.083
NC_035079.1	41497376	.	G	A	.	.	MAF_INRAE=26.582;MAF_USDA=1.639
NC_035079.1	41497421	.	C	T	.	.	MAF_USDA=2.459
NC_035079.1	41497437	.	C	T	.	.	MAF_INRAE=31.646;MAF_USDA=12.941
NC_035079.1	41497582	.	T	A	.	.	MAF_USDA=3.279
NC_035079.1	41497589	.	T	G	.	.	MAF_USDA=1.639
NC_035079.1	41497626	.	A	T	.	.	MAF_USDA=1.639
NC_035079.1	41497748	.	G	A	.	.	MAF_USDA=1.667
NC_035079.1	41497929	.	A	T	.	.	MAF_USDA=33.607
NC_035079.1	41497932	.	T	G	.	.	MAF_USDA=28.235
NC_035079.1	41498169	.	T	G	.	.	MAF_USDA=1.639
NC_035079.1	41498233	.	T	A	.	.	MAF_INRAE=25.316
NC_035079.1	41498246	.	G	T	.	.	MAF_INRAE=8.228;MAF_USDA=6.557
NC_035079.1	41498262	.	A	C	.	.	MAF_INRAE=8.228;MAF_USDA=6.557
NC_035079.1	41498551	.	A	G	.	.	MAF_USDA=1.639
NC_035079.1	41498625	.	G	A	.	.	MAF_USDA=30.0
NC_035079.1	41498671	.	T	A	.	.	MAF_USDA=1.639
NC_035079.1	41498781	.	A	T	.	.	MAF_USDA=10.0
NC_035079.1	41498873	.	A	C	.	.	MAF_INRAE=3.333;MAF_USDA=1.639
NC_035079.1	41499010	.	A	T	.	.	MAF_INRAE=50.0;MAF_USDA=31.176
NC_035079.1	41499024	.	A	C	.	.	MAF_INRAE=50.0;MAF_USDA=31.176
NC_035079.1	41499116	.	T	A	.	.	MAF_INRAE=25.949;MAF_USDA=5.738
NC_035079.1	41499226	.	A	C	.	.	MAF_INRAE=19.62;MAF_USDA=13.529
NC_035079.1	41499250	.	T	A	.	.	MAF_INRAE=22.152;MAF_USDA=30.0
NC_035079.1	41499332	.	C	T	.	.	MAF_USDA=14.706
NC_035079.1	41499356	.	T	C	.	.	MAF_USDA=5.738
NC_035079.1	41499396	.	C	T	.	.	MAF_INRAE=6.962;MAF_USDA=3.529
NC_035079.1	41499520	.	C	A	.	.	MAF_INRAE=19.62;MAF_USDA=12.941
NC_035079.1	41499532	.	T	C	.	.	MAF_INRAE=21.519;MAF_USDA=39.583
NC_035079.1	41499589	.	A	G	.	.	MAF_INRAE=27.5;MAF_USDA=30.588
NC_035079.1	41499607	.	C	G	.	.	MAF_INRAE=25.949;MAF_USDA=1.639
NC_035079.1	41499645	.	C	T	.	.	MAF_USDA=4.918
NC_035079.1	41499916	.	G	A	.	.	MAF_INRAE=30.0;MAF_USDA=1.639
NC_035079.1	41499990	.	G	C	.	.	MAF_USDA=1.639
NC_035079.1	41500036	.	C	T	.	.	MAF_USDA=1.639
NC_035079.1	41500111	.	C	T	.	.	MAF_USDA=4.706
NC_035079.1	41500126	.	G	A	.	.	MAF_USDA=1.639
NC_035079.1	41500222	.	A	G	.	.	MAF_INRAE=21.519;MAF_USDA=39.412
NC_035079.1	41500235	.	T	G	.	.	MAF_INRAE=21.519;MAF_USDA=34.706
NC_035079.1	41500259	.	A	G	.	.	MAF_USDA=1.639
NC_035079.1	41500324	.	C	G	.	.	MAF_INRAE=3.333;MAF_USDA=1.639
NC_035079.1	41500327	.	A	G	.	.	MAF_USDA=3.279
NC_035079.1	41500350	.	C	G	.	.	MAF_INRAE=22.152;MAF_USDA=29.412
NC_035079.1	41500352	.	C	T	.	.	MAF_USDA=29.412
NC_035079.1	41500415	.	C	T	.	.	MAF_USDA=1.639
NC_035079.1	41500462	.	A	C	.	.	MAF_INRAE=21.519;MAF_USDA=30.588
NC_035079.1	41500648	.	A	G	.	.	MAF_USDA=4.706
NC_035079.1	41500677	.	A	G	.	.	MAF_INRAE=4.167
NC_035079.1	41500785	.	A	C	.	.	MAF_USDA=4.918
NC_035079.1	41500799	.	C	A	.	.	MAF_INRAE=19.62;MAF_USDA=13.529
NC_035079.1	41500849	.	G	C	.	.	MAF_INRAE=48.101
NC_035079.1	41500916	.	A	T	.	.	MAF_USDA=30.588
NC_035079.1	41500944	.	C	T	.	.	MAF_USDA=30.588
NC_035079.1	41500992	.	G	T	.	.	MAF_USDA=29.412
NC_035079.1	41501012	.	T	G	.	.	MAF_INRAE=22.152;MAF_USDA=30.0
NC_035079.1	41501108	.	G	A	.	.	MAF_USDA=31.176
NC_035079.1	41501229	.	C	T	.	.	MAF_USDA=4.118
NC_035079.1	41501320	.	G	A	.	.	MAF_USDA=1.639
NC_035079.1	41501333	.	G	A	.	.	MAF_INRAE=48.101;MAF_USDA=30.0
NC_035079.1	41501452	.	G	A	.	.	MAF_USDA=4.706
NC_035079.1	41501476	.	A	C	.	.	MAF_INRAE=22.785;MAF_USDA=28.824
NC_035079.1	41501541	.	C	T	.	.	MAF_INRAE=6.962;MAF_USDA=3.529
NC_035079.1	41501569	.	A	G	.	.	MAF_INRAE=21.519;MAF_USDA=28.824
NC_035079.1	41501600	.	T	C	.	.	MAF_USDA=30.0
NC_035079.1	41501604	.	G	C	.	.	MAF_INRAE=21.519;MAF_USDA=28.824
NC_035079.1	41501607	.	G	A	.	.	MAF_INRAE=26.667;MAF_USDA=28.824
NC_035079.1	41501613	.	T	C	.	.	MAF_INRAE=21.519;MAF_USDA=30.0
NC_035079.1	41501751	.	C	A	.	.	MAF_USDA=1.639
NC_035079.1	41501837	.	C	T	.	.	MAF_USDA=3.279
NC_035079.1	41501857	.	C	T	.	.	MAF_INRAE=31.013;MAF_USDA=12.941
NC_035079.1	41501961	.	C	T	.	.	MAF_INRAE=26.582;MAF_USDA=13.934
NC_035079.1	41502013	.	A	G	.	.	MAF_USDA=9.836
NC_035079.1	41502164	.	C	T	.	.	MAF_INRAE=8.228;MAF_USDA=8.197
NC_035079.1	41502280	.	C	T	.	.	MAF_INRAE=4.43;MAF_USDA=2.083
NC_035079.1	41502504	.	C	T	.	.	MAF_USDA=1.639
NC_035079.1	41502550	.	C	A	.	.	MAF_USDA=31.176
NC_035079.1	41502590	.	C	T	.	.	MAF_INRAE=8.228;MAF_USDA=9.016
NC_035079.1	41502674	.	G	T	.	.	MAF_INRAE=26.582;MAF_USDA=12.295
NC_035079.1	41502715	.	G	A	.	.	MAF_USDA=31.176
NC_035079.1	41502718	.	G	A	.	.	MAF_USDA=1.639
NC_035079.1	41502733	.	G	T	.	.	MAF_USDA=9.836
NC_035079.1	41502893	.	G	C	.	.	MAF_USDA=32.353
NC_035079.1	41502930	.	G	A	.	.	MAF_INRAE=26.582;MAF_USDA=3.279
NC_035079.1	41503023	.	A	G	.	.	MAF_INRAE=22.152;MAF_USDA=29.412
NC_035079.1	41503373	.	C	A	.	.	MAF_USDA=30.952
NC_035079.1	41503413	.	A	C	.	.	MAF_USDA=31.176
NC_035079.1	41503439	.	G	C	.	.	MAF_INRAE=4.43;MAF_USDA=3.529
NC_035079.1	41503449	.	A	T	.	.	MAF_INRAE=8.228;MAF_USDA=5.738
NC_035079.1	41503489	.	G	T	.	.	MAF_USDA=1.639
NC_035079.1	41503644	.	G	A	.	.	MAF_USDA=4.706
NC_035079.1	41503740	.	C	T	.	.	MAF_INRAE=30.38;MAF_USDA=12.941
NC_035079.1	41503791	.	G	A	.	.	MAF_INRAE=48.101;MAF_USDA=31.176
NC_035079.1	41503792	.	C	T	.	.	MAF_USDA=31.176
NC_035079.1	41503806	.	A	C	.	.	MAF_USDA=9.836
NC_035079.1	41503921	.	G	T	.	.	MAF_USDA=4.098
NC_035079.1	41503924	.	G	T	.	.	MAF_USDA=1.639
NC_035079.1	41503945	.	A	G	.	.	MAF_INRAE=25.949;MAF_USDA=3.279
NC_035079.1	41504477	.	C	A	.	.	MAF_USDA=4.118
NC_035079.1	41504773	.	G	T	.	.	MAF_INRAE=29.747;MAF_USDA=11.176
NC_035079.1	41504854	.	T	G	.	.	MAF_USDA=29.412
NC_035079.1	41504902	.	A	T	.	.	MAF_INRAE=19.62;MAF_USDA=13.529
NC_035079.1	41505010	.	A	G	.	.	MAF_INRAE=8.228;MAF_USDA=6.557
NC_035079.1	41505056	.	G	A	.	.	MAF_INRAE=7.595
NC_035079.1	41505187	.	G	A	.	.	MAF_USDA=1.639
NC_035079.1	41505193	.	C	T	.	.	MAF_INRAE=48.101;MAF_USDA=29.412
NC_035079.1	41505216	.	A	G	.	.	MAF_USDA=1.639
NC_035079.1	41505298	.	T	A	.	.	MAF_USDA=1.639
NC_035079.1	41505328	.	C	A	.	.	MAF_INRAE=20.886;MAF_USDA=16.471
NC_035079.1	41505336	.	C	A	.	.	MAF_USDA=13.934
NC_035079.1	41505347	.	C	A	.	.	MAF_USDA=1.639
NC_035079.1	41505353	.	G	C	.	.	MAF_INRAE=6.329;MAF_USDA=10.417
NC_035079.1	41505460	.	T	G	.	.	MAF_INRAE=6.329;MAF_USDA=10.417
NC_035079.1	41505556	.	C	G	.	.	MAF_USDA=1.639
NC_035079.1	41505622	.	C	T	.	.	MAF_USDA=29.412
NC_035079.1	41505664	.	G	T	.	.	MAF_USDA=12.5
NC_035079.1	41506401	.	T	C	.	.	MAF_USDA=39.634
NC_035079.1	41506752	.	T	G	.	.	MAF_USDA=8.333
NC_035079.1	41506791	.	C	T	.	.	MAF_USDA=4.098
NC_035079.1	41506813	.	G	T	.	.	MAF_INRAE=26.582;MAF_USDA=3.279
NC_035079.1	41507117	.	A	C	.	.	MAF_INRAE=3.333;MAF_USDA=1.639
NC_035079.1	41507240	.	A	C	.	.	MAF_USDA=30.588
NC_035079.1	41507273	.	T	G	.	.	MAF_INRAE=27.215;MAF_USDA=3.279
NC_035079.1	41507479	.	A	G	.	.	MAF_INRAE=4.43;MAF_USDA=2.083
NC_035079.1	41507487	.	G	A	.	.	MAF_USDA=4.918
NC_035079.1	41507747	.	A	T	.	.	MAF_INRAE=6.962;MAF_USDA=9.412
NC_035079.1	41507883	.	A	T	.	.	MAF_USDA=4.918
NC_035079.1	41508048	.	A	T	.	.	MAF_INRAE=21.519;MAF_USDA=35.882
NC_035079.1	41508171	.	G	T	.	.	MAF_INRAE=48.101;MAF_USDA=28.824
NC_035079.1	41508172	.	G	T	.	.	MAF_INRAE=43.333;MAF_USDA=28.824
NC_035079.1	41508449	.	A	T	.	.	MAF_USDA=5.738
NC_035079.1	41508505	.	A	G	.	.	MAF_USDA=4.706
NC_035079.1	41508511	.	G	A	.	.	MAF_INRAE=8.228;MAF_USDA=6.557
NC_035079.1	41508679	.	A	T	.	.	MAF_USDA=8.235
NC_035079.1	41509022	.	C	T	.	.	MAF_USDA=4.918
NC_035079.1	41509374	.	A	C	.	.	MAF_INRAE=48.734;MAF_USDA=28.824
NC_035079.1	41509459	.	G	T	.	.	MAF_INRAE=22.152;MAF_USDA=35.294
NC_035079.1	41509498	.	G	A	.	.	MAF_INRAE=25.949;MAF_USDA=3.279
NC_035079.1	41509514	.	C	A	.	.	MAF_INRAE=22.152;MAF_USDA=35.882
NC_035079.1	41509606	.	C	A	.	.	MAF_USDA=5.738
NC_035079.1	41509614	.	C	T	.	.	MAF_USDA=10.417
NC_035079.1	41509715	.	C	T	.	.	MAF_INRAE=25.949;MAF_USDA=7.377
NC_035079.1	41509863	.	C	G	.	.	MAF_INRAE=22.785;MAF_USDA=24.706
NC_035079.1	41509937	.	T	C	.	.	MAF_USDA=1.639
NC_035079.1	41509950	.	A	C	.	.	MAF_USDA=4.706
NC_035079.1	41510007	.	A	T	.	.	MAF_USDA=24.118
NC_035079.1	41510196	.	A	T	.	.	MAF_INRAE=22.785;MAF_USDA=35.294
NC_035079.1	41510282	.	T	C	.	.	MAF_INRAE=6.962;MAF_USDA=3.529
NC_035079.1	41510338	.	T	A	.	.	MAF_INRAE=5.263;MAF_USDA=36.471
NC_035079.1	41510529	.	G	A	.	.	MAF_USDA=3.529
NC_035079.1	41510574	.	C	A	.	.	MAF_INRAE=49.367;MAF_USDA=28.235
NC_035079.1	41510671	.	C	T	.	.	MAF_INRAE=26.582;MAF_USDA=8.197
NC_035079.1	41511015	.	C	A	.	.	MAF_USDA=4.118
NC_035079.1	41511395	.	A	G	.	.	MAF_INRAE=25.949;MAF_USDA=3.279
NC_035079.1	41511409	.	G	A	.	.	MAF_USDA=2.459
NC_035079.1	41511415	.	G	A	.	.	MAF_USDA=2.459
NC_035079.1	41511534	.	C	T	.	.	MAF_INRAE=48.734;MAF_USDA=28.824
NC_035079.1	41511535	.	G	C	.	.	MAF_USDA=1.639
NC_035079.1	41511735	.	G	T	.	.	MAF_INRAE=7.895;MAF_USDA=39.412
NC_035079.1	41511947	.	A	G	.	.	MAF_USDA=12.5
NC_035079.1	41511948	.	T	G	.	.	MAF_USDA=12.5
NC_035079.1	41512099	.	T	A	.	.	MAF_INRAE=27.215;MAF_USDA=7.377
NC_035079.1	41512104	.	G	C	.	.	MAF_INRAE=21.519;MAF_USDA=34.706
NC_035079.1	41512230	.	C	T	.	.	MAF_USDA=4.118
NC_035079.1	41512262	.	C	A	.	.	MAF_USDA=4.098
NC_035079.1	41512532	.	G	C	.	.	MAF_INRAE=24.684;MAF_USDA=7.059
NC_035079.1	41512599	.	A	T	.	.	MAF_USDA=1.639
NC_035079.1	41512630	.	T	A	.	.	MAF_USDA=4.918
NC_035079.1	41512818	.	A	C	.	.	MAF_INRAE=48.101;MAF_USDA=29.412
NC_035079.1	41512921	.	C	A	.	.	MAF_INRAE=1.667;MAF_USDA=8.333
NC_035079.1	41512998	.	G	T	.	.	MAF_USDA=4.098
NC_035079.1	41513073	.	T	C	.	.	MAF_INRAE=25.949;MAF_USDA=3.279
NC_035079.1	41513114	.	T	G	.	.	MAF_INRAE=22.785;MAF_USDA=37.647
NC_035079.1	41513141	.	A	C	.	.	MAF_INRAE=4.43;MAF_USDA=2.083
NC_035079.1	41513164	.	G	A	.	.	MAF_INRAE=1.667;MAF_USDA=2.941
NC_035079.1	41513166	.	A	G	.	.	MAF_USDA=4.098
NC_035079.1	41513304	.	T	C	.	.	MAF_INRAE=25.949;MAF_USDA=3.279
NC_035079.1	41513325	.	C	T	.	.	MAF_INRAE=11.392;MAF_USDA=10.417
NC_035079.1	41513357	.	G	C	.	.	MAF_USDA=16.667
NC_035079.1	41513358	.	G	C	.	.	MAF_USDA=16.667
NC_035079.1	41513359	.	A	C	.	.	MAF_USDA=16.667
NC_035079.1	41513379	.	A	C	.	.	MAF_USDA=16.667
NC_035079.1	41513454	.	A	G	.	.	MAF_INRAE=24.684;MAF_USDA=34.706
NC_035079.1	41513549	.	C	A	.	.	MAF_INRAE=25.316;MAF_USDA=3.279
NC_035079.1	41513688	.	C	T	.	.	MAF_INRAE=47.468;MAF_USDA=30.0
NC_035079.1	41513771	.	G	A	.	.	MAF_INRAE=47.468;MAF_USDA=29.412
NC_035079.1	41513774	.	A	G	.	.	MAF_INRAE=26.667;MAF_USDA=35.294
NC_035079.1	41514018	.	A	G	.	.	MAF_USDA=10.417
NC_035079.1	41514101	.	A	C	.	.	MAF_USDA=3.279
NC_035079.1	41514109	.	A	C	.	.	MAF_INRAE=48.101;MAF_USDA=28.824
NC_035079.1	41514131	.	G	A	.	.	MAF_USDA=5.738
NC_035079.1	41514149	.	G	T	.	.	MAF_INRAE=26.582;MAF_USDA=3.279
NC_035079.1	41514181	.	C	T	.	.	MAF_USDA=4.118
NC_035079.1	41514248	.	G	A	.	.	MAF_INRAE=26.582;MAF_USDA=3.279
NC_035079.1	41514340	.	C	A	.	.	MAF_INRAE=8.228;MAF_USDA=6.557
NC_035079.1	41514442	.	C	A	.	.	MAF_INRAE=48.101;MAF_USDA=28.824
NC_035079.1	41514447	.	A	T	.	.	MAF_USDA=12.5
NC_035079.1	41514459	.	T	C	.	.	MAF_USDA=1.639
NC_035079.1	41514464	.	A	C	.	.	MAF_USDA=1.639
NC_035079.1	41514543	.	C	G	.	.	MAF_INRAE=48.101;MAF_USDA=29.412
NC_035079.1	41514838	.	A	T	.	.	MAF_INRAE=25.949;MAF_USDA=7.377
NC_035079.1	41514879	.	G	C	.	.	MAF_USDA=24.706
NC_035079.1	41514944	.	T	C	.	.	MAF_INRAE=24.684;MAF_USDA=9.412
NC_035079.1	41514980	.	T	C	.	.	MAF_USDA=4.098
NC_035079.1	41515018	.	T	C	.	.	MAF_INRAE=25.949;MAF_USDA=3.279
NC_035079.1	41515028	.	C	T	.	.	MAF_USDA=10.417
NC_035079.1	41515042	.	G	C	.	.	MAF_INRAE=21.519;MAF_USDA=34.706
NC_035079.1	41515324	.	T	A	.	.	MAF_USDA=4.918
NC_035079.1	41515387	.	C	A	.	.	MAF_USDA=1.639
NC_035079.1	41515461	.	T	G	.	.	MAF_INRAE=21.519;MAF_USDA=19.412
NC_035079.1	41515481	.	T	G	.	.	MAF_INRAE=21.519;MAF_USDA=42.353
NC_035079.1	41515492	.	G	T	.	.	MAF_USDA=5.882
NC_035079.1	41515509	.	G	T	.	.	MAF_INRAE=9.167;MAF_USDA=8.333
NC_035079.1	41515598	.	T	C	.	.	MAF_INRAE=48.101;MAF_USDA=25.41
NC_035079.1	41515625	.	A	G	.	.	MAF_INRAE=21.519;MAF_USDA=35.882
NC_035079.1	41515726	.	G	T	.	.	MAF_USDA=4.118
NC_035079.1	41515891	.	C	T	.	.	MAF_INRAE=22.152;MAF_USDA=35.294
NC_035079.1	41516108	.	C	T	.	.	MAF_INRAE=47.468;MAF_USDA=30.952
NC_035079.1	41516607	.	G	T	.	.	MAF_USDA=8.235
NC_035079.1	41516636	.	T	C	.	.	MAF_INRAE=48.101;MAF_USDA=29.412
NC_035079.1	41516833	.	T	G	.	.	MAF_USDA=4.098
NC_035079.1	41516835	.	G	T	.	.	MAF_INRAE=5.063;MAF_USDA=1.765
NC_035079.1	41516876	.	T	A	.	.	MAF_USDA=4.118
NC_035079.1	41516877	.	A	T	.	.	MAF_USDA=4.118
NC_035079.1	41517019	.	C	G	.	.	MAF_USDA=4.118
NC_035079.1	41517036	.	G	A	.	.	MAF_INRAE=21.519;MAF_USDA=18.824
NC_035079.1	41517178	.	C	T	.	.	MAF_INRAE=20.253;MAF_USDA=20.588
NC_035079.1	41517284	.	C	T	.	.	MAF_INRAE=25.949;MAF_USDA=3.279
NC_035079.1	41517356	.	C	T	.	.	MAF_INRAE=26.582;MAF_USDA=3.279
NC_035079.1	41517389	.	T	C	.	.	MAF_USDA=4.118
NC_035079.1	41517392	.	T	C	.	.	MAF_USDA=10.417
NC_035079.1	41517414	.	C	T	.	.	MAF_USDA=4.098
NC_035079.1	41517422	.	C	T	.	.	MAF_INRAE=4.43;MAF_USDA=2.083
NC_035079.1	41517456	.	G	C	.	.	MAF_INRAE=6.962;MAF_USDA=6.25
NC_035079.1	41517462	.	A	C	.	.	MAF_INRAE=21.519;MAF_USDA=35.294
NC_035079.1	41517610	.	A	G	.	.	MAF_INRAE=1.667;MAF_USDA=2.083
NC_035079.1	41517799	.	A	T	.	.	MAF_INRAE=9.494;MAF_USDA=14.706
NC_035079.1	41517870	.	C	A	.	.	MAF_USDA=1.667
NC_035079.1	41517872	.	A	G	.	.	MAF_USDA=6.25
NC_035079.1	41517884	.	G	A	.	.	MAF_USDA=3.279
NC_035079.1	41517889	.	C	A	.	.	MAF_INRAE=26.582;MAF_USDA=8.197
NC_035079.1	41517961	.	G	A	.	.	MAF_USDA=4.098
NC_035079.1	41517963	.	C	A	.	.	MAF_INRAE=42.5;MAF_USDA=28.235
NC_035079.1	41517971	.	A	T	.	.	MAF_INRAE=6.329;MAF_USDA=2.941
NC_035079.1	41518038	.	G	C	.	.	MAF_INRAE=49.367;MAF_USDA=29.412
NC_035079.1	41518090	.	T	C	.	.	MAF_INRAE=8.228;MAF_USDA=6.557
NC_035079.1	41518247	.	T	G	.	.	MAF_INRAE=21.519;MAF_USDA=34.706
NC_035079.1	41518369	.	A	G	.	.	MAF_INRAE=25.949;MAF_USDA=9.016
NC_035079.1	41518463	.	A	C	.	.	MAF_INRAE=5.063;MAF_USDA=1.765
NC_035079.1	41518485	.	G	T	.	.	MAF_USDA=5.294
NC_035079.1	41518525	.	C	T	.	.	MAF_USDA=5.294
NC_035079.1	41518556	.	A	G	.	.	MAF_INRAE=22.152;MAF_USDA=40.588
NC_035079.1	41518585	.	C	G	.	.	MAF_USDA=1.639
NC_035079.1	41518607	.	G	A	.	.	MAF_INRAE=8.861;MAF_USDA=10.0
NC_035079.1	41518619	.	G	A	.	.	MAF_USDA=1.639
NC_035079.1	41518694	.	C	G	.	.	MAF_INRAE=23.418;MAF_USDA=8.824
NC_035079.1	41518702	.	C	T	.	.	MAF_INRAE=5.063;MAF_USDA=1.765
NC_035079.1	41518780	.	T	A	.	.	MAF_INRAE=26.582;MAF_USDA=9.016
NC_035079.1	41518827	.	G	A	.	.	MAF_INRAE=25.949;MAF_USDA=9.016
NC_035079.1	41518878	.	G	A	.	.	MAF_INRAE=11.392;MAF_USDA=4.118
NC_035079.1	41519220	.	C	A	.	.	MAF_USDA=4.118
NC_035079.1	41519252	.	T	C	.	.	MAF_INRAE=4.43
NC_035079.1	41519262	.	T	G	.	.	MAF_INRAE=21.519;MAF_USDA=35.294
NC_035079.1	41519289	.	T	C	.	.	MAF_USDA=4.918
NC_035079.1	41519385	.	A	G	.	.	MAF_INRAE=21.519;MAF_USDA=35.294
NC_035079.1	41519388	.	A	T	.	.	MAF_INRAE=21.519;MAF_USDA=20.588
NC_035079.1	41519394	.	G	T	.	.	MAF_USDA=4.118
NC_035079.1	41519395	.	G	T	.	.	MAF_USDA=4.118
NC_035079.1	41519447	.	T	G	.	.	MAF_INRAE=25.949;MAF_USDA=9.016
NC_035079.1	41519549	.	G	A	.	.	MAF_USDA=1.639
NC_035079.1	41519628	.	C	T	.	.	MAF_INRAE=4.43
NC_035079.1	41519645	.	C	T	.	.	MAF_INRAE=24.051;MAF_USDA=9.412
NC_035079.1	41519660	.	C	T	.	.	MAF_USDA=12.5
NC_035079.1	41519665	.	A	G	.	.	MAF_INRAE=11.392;MAF_USDA=10.417
NC_035079.1	41519700	.	A	G	.	.	MAF_INRAE=11.392;MAF_USDA=10.417
NC_035079.1	41519701	.	A	T	.	.	MAF_USDA=4.098
NC_035079.1	41519729	.	A	T	.	.	MAF_USDA=1.639
NC_035079.1	41519758	.	C	A	.	.	MAF_INRAE=25.949;MAF_USDA=8.197
NC_035079.1	41519904	.	G	T	.	.	MAF_INRAE=48.734;MAF_USDA=30.588
NC_035079.1	41520123	.	A	G	.	.	MAF_INRAE=21.519;MAF_USDA=41.765
NC_035079.1	41520201	.	G	A	.	.	MAF_USDA=2.459
NC_035079.1	41520261	.	A	T	.	.	MAF_INRAE=47.468;MAF_USDA=30.357
NC_035079.1	41520267	.	A	G	.	.	MAF_USDA=3.279
NC_035079.1	41520331	.	T	C	.	.	MAF_USDA=4.706
NC_035079.1	41520435	.	G	T	.	.	MAF_USDA=4.098
NC_035079.1	41520479	.	C	T	.	.	MAF_INRAE=5.063;MAF_USDA=1.765
NC_035079.1	41520480	.	G	A	.	.	MAF_INRAE=9.494;MAF_USDA=11.765
NC_035079.1	41520526	.	G	C	.	.	MAF_USDA=1.639
NC_035079.1	41520596	.	C	T	.	.	MAF_INRAE=26.582;MAF_USDA=9.016
NC_035079.1	41520662	.	C	T	.	.	MAF_USDA=2.459
NC_035079.1	41520753	.	G	T	.	.	MAF_INRAE=26.582;MAF_USDA=2.459
NC_035079.1	41520787	.	C	T	.	.	MAF_USDA=10.417
NC_035079.1	41520812	.	C	T	.	.	MAF_USDA=4.118
NC_035079.1	41520857	.	G	A	.	.	MAF_INRAE=5.696;MAF_USDA=4.918
NC_035079.1	41520860	.	G	T	.	.	MAF_USDA=8.235
NC_035079.1	41520937	.	C	A	.	.	MAF_INRAE=22.152;MAF_USDA=35.294
NC_035079.1	41520965	.	T	A	.	.	MAF_USDA=1.639
NC_035079.1	41521016	.	C	T	.	.	MAF_USDA=10.417
NC_035079.1	41521064	.	G	A	.	.	MAF_INRAE=30.0;MAF_USDA=6.557
NC_035079.1	41521216	.	C	T	.	.	MAF_INRAE=24.684;MAF_USDA=7.647
NC_035079.1	41521276	.	A	G	.	.	MAF_INRAE=24.684;MAF_USDA=7.647
NC_035079.1	41521318	.	T	C	.	.	MAF_INRAE=21.519;MAF_USDA=35.882
NC_035079.1	41521360	.	C	G	.	.	MAF_USDA=1.639
NC_035079.1	41521699	.	G	A	.	.	MAF_INRAE=34.177;MAF_USDA=25.294
NC_035079.1	41522010	.	A	G	.	.	MAF_INRAE=1.667;MAF_USDA=1.765
NC_035079.1	41522065	.	G	T	.	.	MAF_USDA=5.294
NC_035079.1	41522155	.	G	A	.	.	MAF_USDA=5.738
NC_035079.1	41522331	.	T	C	.	.	MAF_INRAE=21.519;MAF_USDA=35.882
NC_035079.1	41522423	.	C	A	.	.	MAF_INRAE=20.886;MAF_USDA=21.765
NC_035079.1	41522473	.	T	A	.	.	MAF_INRAE=48.101;MAF_USDA=28.235
NC_035079.1	41522525	.	G	T	.	.	MAF_USDA=1.639
NC_035079.1	41522587	.	T	C	.	.	MAF_USDA=3.279
NC_035079.1	41522683	.	C	T	.	.	MAF_USDA=1.639
NC_035079.1	41522823	.	C	T	.	.	MAF_INRAE=48.101;MAF_USDA=29.412
NC_035079.1	41522846	.	G	C	.	.	MAF_INRAE=48.101;MAF_USDA=29.412
NC_035079.1	41522862	.	G	T	.	.	MAF_INRAE=24.684;MAF_USDA=9.412
NC_035079.1	41522978	.	G	T	.	.	MAF_INRAE=4.43;MAF_USDA=2.083
NC_035079.1	41523016	.	A	G	.	.	MAF_USDA=1.639
NC_035079.1	41523096	.	G	A	.	.	MAF_USDA=1.639
NC_035079.1	41523105	.	G	A	.	.	MAF_INRAE=4.43;MAF_USDA=2.083
NC_035079.1	41523125	.	C	T	.	.	MAF_INRAE=3.797;MAF_USDA=2.941
NC_035079.1	41523150	.	G	A	.	.	MAF_USDA=8.824
NC_035079.1	41523259	.	A	T	.	.	MAF_USDA=1.639
NC_035079.1	41523311	.	G	A	.	.	MAF_INRAE=1.667;MAF_USDA=2.941
NC_035079.1	41523496	.	G	A	.	.	MAF_USDA=12.5
NC_035079.1	41523587	.	A	T	.	.	MAF_INRAE=1.667;MAF_USDA=2.941
NC_035079.1	41523801	.	A	C	.	.	MAF_INRAE=20.886;MAF_USDA=21.765
NC_035079.1	41523818	.	A	T	.	.	MAF_USDA=1.639
NC_035079.1	41523841	.	C	A	.	.	MAF_INRAE=22.152;MAF_USDA=39.412
NC_035079.1	41523939	.	A	G	.	.	MAF_USDA=1.639
NC_035079.1	41523956	.	T	C	.	.	MAF_INRAE=10.127;MAF_USDA=8.333
NC_035079.1	41523976	.	A	G	.	.	MAF_USDA=8.197
NC_035079.1	41524294	.	A	G	.	.	MAF_INRAE=22.785;MAF_USDA=33.529
NC_035079.1	41524322	.	C	T	.	.	MAF_USDA=4.098
NC_035079.1	41524413	.	A	G	.	.	MAF_USDA=12.5
NC_035079.1	41524527	.	C	T	.	.	MAF_INRAE=24.051;MAF_USDA=6.471
NC_035079.1	41524693	.	G	A	.	.	MAF_INRAE=26.582
NC_035079.1	41524882	.	G	C	.	.	MAF_USDA=2.459
NC_035079.1	41525045	.	C	T	.	.	MAF_INRAE=47.468;MAF_USDA=29.412
NC_035079.1	41525078	.	T	C	.	.	MAF_USDA=4.918
NC_035079.1	41525185	.	G	T	.	.	MAF_USDA=10.417
NC_035079.1	41525228	.	T	G	.	.	MAF_INRAE=5.263
NC_035079.1	41525229	.	G	T	.	.	MAF_INRAE=29.167;MAF_USDA=7.377
NC_035079.1	41525372	.	C	G	.	.	MAF_INRAE=48.101;MAF_USDA=28.235
NC_035079.1	41525388	.	G	A	.	.	MAF_USDA=4.118
NC_035079.1	41525391	.	G	C	.	.	MAF_USDA=2.083
NC_035079.1	41525442	.	C	T	.	.	MAF_INRAE=21.519;MAF_USDA=20.0
NC_035079.1	41525475	.	C	T	.	.	MAF_INRAE=21.519;MAF_USDA=18.824
NC_035079.1	41525518	.	G	A	.	.	MAF_USDA=4.098
NC_035079.1	41525612	.	T	C	.	.	MAF_USDA=8.333
NC_035079.1	41525618	.	G	A	.	.	MAF_INRAE=1.667;MAF_USDA=2.941
NC_035079.1	41525635	.	G	C	.	.	MAF_USDA=4.098
NC_035079.1	41525661	.	G	A	.	.	MAF_USDA=4.918
NC_035079.1	41525669	.	T	C	.	.	MAF_USDA=4.118
NC_035079.1	41525713	.	C	G	.	.	MAF_USDA=1.639
NC_035079.1	41525785	.	T	C	.	.	MAF_USDA=2.459
NC_035079.1	41525844	.	A	T	.	.	MAF_INRAE=21.519
NC_035079.1	41525849	.	A	T	.	.	MAF_INRAE=11.392
NC_035079.1	41525890	.	C	T	.	.	MAF_INRAE=48.734;MAF_USDA=30.0
NC_035079.1	41525920	.	G	A	.	.	MAF_USDA=10.417
NC_035079.1	41525940	.	G	A	.	.	MAF_USDA=1.639
NC_035079.1	41525979	.	A	C	.	.	MAF_INRAE=21.519;MAF_USDA=27.083
NC_035079.1	41526047	.	G	A	.	.	MAF_USDA=12.295
NC_035079.1	41526113	.	T	A	.	.	MAF_USDA=4.098
NC_035079.1	41526142	.	T	G	.	.	MAF_INRAE=5.263;MAF_USDA=35.714
NC_035079.1	41526223	.	T	G	.	.	MAF_USDA=12.5
NC_035079.1	41526224	.	T	C	.	.	MAF_USDA=14.167
NC_035079.1	41526225	.	C	G	.	.	MAF_USDA=12.5
NC_035079.1	41526227	.	G	A	.	.	MAF_USDA=4.706
NC_035079.1	41526563	.	G	A	.	.	MAF_INRAE=8.228
NC_035079.1	41526591	.	T	C	.	.	MAF_USDA=1.639
NC_035079.1	41526600	.	T	A	.	.	MAF_INRAE=48.101;MAF_USDA=29.412
NC_035079.1	41526797	.	T	G	.	.	MAF_USDA=5.833
NC_035079.1	41526810	.	G	A	.	.	MAF_USDA=3.571
NC_035079.1	41526974	.	T	C	.	.	MAF_USDA=12.5
NC_035079.1	41527068	.	G	A	.	.	MAF_USDA=50.0
NC_035079.1	41527726	.	G	C	.	.	MAF_INRAE=5.063;MAF_USDA=2.083
NC_035079.1	41527735	.	A	G	.	.	MAF_INRAE=20.886;MAF_USDA=39.583
NC_035079.1	41527744	.	T	C	.	.	MAF_INRAE=48.101;MAF_USDA=43.75
NC_035079.1	41527818	.	A	T	.	.	MAF_INRAE=1.667;MAF_USDA=8.333
NC_035079.1	41527824	.	A	G	.	.	MAF_INRAE=21.519;MAF_USDA=41.176
NC_035079.1	41528002	.	C	G	.	.	MAF_USDA=5.294
NC_035079.1	41528197	.	T	C	.	.	MAF_USDA=6.25
NC_035079.1	41528341	.	G	A	.	.	MAF_INRAE=5.696;MAF_USDA=5.738
NC_035079.1	41528372	.	T	G	.	.	MAF_USDA=1.639
NC_035079.1	41528384	.	A	G	.	.	MAF_USDA=8.235
NC_035079.1	41528471	.	A	C	.	.	MAF_USDA=10.417
NC_035079.1	41528530	.	G	C	.	.	MAF_USDA=1.639
NC_035079.1	41528653	.	A	G	.	.	MAF_USDA=7.143
NC_035079.1	41528933	.	G	A	.	.	MAF_INRAE=48.734;MAF_USDA=29.412
NC_035079.1	41528981	.	C	T	.	.	MAF_INRAE=26.582;MAF_USDA=3.279
NC_035079.1	41528982	.	C	A	.	.	MAF_INRAE=30.0;MAF_USDA=3.279
NC_035079.1	41529217	.	C	A	.	.	MAF_USDA=1.639
NC_035079.1	41529353	.	C	G	.	.	MAF_USDA=1.639
NC_035079.1	41529375	.	T	A	.	.	MAF_INRAE=47.468;MAF_USDA=41.667
NC_035079.1	41529396	.	C	T	.	.	MAF_USDA=4.098
NC_035079.1	41529443	.	C	T	.	.	MAF_USDA=1.639
NC_035079.1	41529456	.	G	A	.	.	MAF_USDA=4.118
NC_035079.1	41529617	.	G	T	.	.	MAF_INRAE=30.0
NC_035079.1	41529716	.	G	T	.	.	MAF_USDA=4.118
NC_035079.1	41529725	.	C	T	.	.	MAF_INRAE=21.519;MAF_USDA=47.059
NC_035079.1	41529790	.	G	A	.	.	MAF_INRAE=5.063;MAF_USDA=1.765
NC_035079.1	41529821	.	T	C	.	.	MAF_USDA=10.417
NC_035079.1	41529833	.	T	C	.	.	MAF_INRAE=21.519;MAF_USDA=40.588
NC_035079.1	41529834	.	G	A	.	.	MAF_USDA=1.639
NC_035079.1	41529876	.	G	T	.	.	MAF_USDA=1.639
NC_035079.1	41529901	.	C	A	.	.	MAF_INRAE=8.228;MAF_USDA=6.557
NC_035079.1	41530005	.	A	G	.	.	MAF_INRAE=22.785;MAF_USDA=39.412
NC_035079.1	41530050	.	A	G	.	.	MAF_INRAE=22.152;MAF_USDA=40.588
NC_035079.1	41530051	.	T	C	.	.	MAF_INRAE=27.5;MAF_USDA=34.706
NC_035079.1	41530113	.	T	G	.	.	MAF_INRAE=30.0
NC_035079.1	41530118	.	T	G	.	.	MAF_INRAE=26.582;MAF_USDA=8.333
NC_035079.1	41530135	.	C	T	.	.	MAF_USDA=4.118
NC_035079.1	41530143	.	A	C	.	.	MAF_INRAE=35.443;MAF_USDA=22.353
NC_035079.1	41530220	.	C	T	.	.	MAF_INRAE=23.418;MAF_USDA=8.235
NC_035079.1	41530231	.	C	T	.	.	MAF_USDA=1.639
NC_035079.1	41530328	.	A	T	.	.	MAF_INRAE=11.392;MAF_USDA=10.417
NC_035079.1	41530428	.	C	T	.	.	MAF_INRAE=47.468;MAF_USDA=29.412
NC_035079.1	41530474	.	T	A	.	.	MAF_INRAE=25.949
NC_035079.1	41530475	.	T	C	.	.	MAF_INRAE=29.167
NC_035079.1	41530573	.	C	T	.	.	MAF_USDA=5.294
NC_035079.1	41530591	.	G	A	.	.	MAF_INRAE=5.063;MAF_USDA=1.765
NC_035079.1	41530611	.	G	A	.	.	MAF_INRAE=20.886;MAF_USDA=44.706
NC_035079.1	41530786	.	A	C	.	.	MAF_USDA=1.639
NC_035079.1	41530793	.	T	C	.	.	MAF_USDA=1.639
NC_035079.1	41530868	.	A	T	.	.	MAF_USDA=12.5
NC_035079.1	41530869	.	G	T	.	.	MAF_USDA=12.5
NC_035079.1	41530870	.	A	T	.	.	MAF_USDA=12.5
NC_035079.1	41530888	.	C	T	.	.	MAF_USDA=1.639
NC_035079.1	41530956	.	A	G	.	.	MAF_USDA=4.098
NC_035079.1	41530985	.	G	A	.	.	MAF_INRAE=48.734;MAF_USDA=28.824
NC_035079.1	41530996	.	T	C	.	.	MAF_INRAE=46.835;MAF_USDA=27.647
NC_035079.1	41531113	.	T	G	.	.	MAF_USDA=1.667
NC_035079.1	41531205	.	C	A	.	.	MAF_INRAE=4.43;MAF_USDA=2.083
NC_035079.1	41531227	.	A	C	.	.	MAF_USDA=4.098
NC_035079.1	41531512	.	T	A	.	.	MAF_INRAE=5.063;MAF_USDA=1.765
NC_035079.1	41531649	.	G	A	.	.	MAF_USDA=10.417
NC_035079.1	41531745	.	G	T	.	.	MAF_INRAE=48.101;MAF_USDA=30.0
NC_035079.1	41531985	.	C	T	.	.	MAF_INRAE=48.101;MAF_USDA=30.0
NC_035079.1	41531990	.	T	A	.	.	MAF_INRAE=9.494;MAF_USDA=11.765
NC_035079.1	41532199	.	C	T	.	.	MAF_USDA=4.098
NC_035079.1	41532300	.	G	T	.	.	MAF_INRAE=48.734;MAF_USDA=29.412
NC_035079.1	41532371	.	C	G	.	.	MAF_USDA=4.098
NC_035079.1	41532443	.	C	T	.	.	MAF_INRAE=5.063;MAF_USDA=1.765
NC_035079.1	41532475	.	C	A	.	.	MAF_INRAE=48.101;MAF_USDA=28.824
NC_035079.1	41532676	.	C	G	.	.	MAF_INRAE=26.582;MAF_USDA=3.279
NC_035079.1	41532712	.	A	T	.	.	MAF_USDA=10.417
NC_035079.1	41532768	.	A	T	.	.	MAF_INRAE=24.684;MAF_USDA=8.824
NC_035079.1	41532967	.	C	A	.	.	MAF_INRAE=5.063;MAF_USDA=1.765
NC_035079.1	41532972	.	C	T	.	.	MAF_INRAE=47.468;MAF_USDA=30.0
NC_035079.1	41533062	.	T	C	.	.	MAF_USDA=4.098
NC_035079.1	41533083	.	C	A	.	.	MAF_INRAE=26.582;MAF_USDA=3.279
NC_035079.1	41533094	.	G	T	.	.	MAF_USDA=5.294
NC_035079.1	41533336	.	C	A	.	.	MAF_USDA=28.235
NC_035079.1	41533394	.	G	T	.	.	MAF_USDA=4.098
NC_035079.1	41533406	.	T	G	.	.	MAF_USDA=14.655
NC_035079.1	41533416	.	G	A	.	.	MAF_USDA=30.588
NC_035079.1	41533543	.	T	A	.	.	MAF_INRAE=10.526;MAF_USDA=5.738
NC_035079.1	41533640	.	G	A	.	.	MAF_INRAE=8.228;MAF_USDA=7.377
NC_035079.1	41533667	.	C	T	.	.	MAF_INRAE=47.468;MAF_USDA=28.824
NC_035079.1	41533721	.	G	T	.	.	MAF_USDA=4.098
NC_035079.1	41533739	.	G	A	.	.	MAF_USDA=2.459
NC_035079.1	41533751	.	G	A	.	.	MAF_USDA=1.639
NC_035079.1	41533760	.	C	T	.	.	MAF_INRAE=48.101;MAF_USDA=29.412
NC_035079.1	41533781	.	A	G	.	.	MAF_INRAE=22.152;MAF_USDA=35.882
NC_035079.1	41533812	.	G	A	.	.	MAF_INRAE=5.063;MAF_USDA=1.765
NC_035079.1	41533899	.	A	T	.	.	MAF_USDA=4.098
NC_035079.1	41533900	.	A	T	.	.	MAF_INRAE=21.519;MAF_USDA=21.765
NC_035079.1	41533904	.	T	A	.	.	MAF_INRAE=25.949;MAF_USDA=8.197
NC_035079.1	41533989	.	C	T	.	.	MAF_INRAE=48.101;MAF_USDA=28.824
NC_035079.1	41533991	.	C	A	.	.	MAF_USDA=4.098
NC_035079.1	41534254	.	G	T	.	.	MAF_INRAE=8.228;MAF_USDA=6.557
NC_035079.1	41534314	.	C	T	.	.	MAF_INRAE=26.582;MAF_USDA=3.279
NC_035079.1	41534375	.	A	G	.	.	MAF_INRAE=11.392;MAF_USDA=3.529
NC_035079.1	41534410	.	A	G	.	.	MAF_USDA=8.235
NC_035079.1	41534587	.	G	A	.	.	MAF_INRAE=26.582;MAF_USDA=3.279
NC_035079.1	41534619	.	C	A	.	.	MAF_INRAE=3.797;MAF_USDA=2.941
NC_035079.1	41534685	.	C	T	.	.	MAF_INRAE=26.582;MAF_USDA=8.197
NC_035079.1	41534778	.	C	T	.	.	MAF_INRAE=20.253;MAF_USDA=21.176
NC_035079.1	41534961	.	T	C	.	.	MAF_USDA=23.913
NC_035079.1	41534965	.	T	G	.	.	MAF_USDA=28.261
NC_035079.1	41534985	.	C	A	.	.	MAF_INRAE=15.789;MAF_USDA=2.174
NC_035079.1	41535133	.	T	G	.	.	MAF_USDA=45.652
NC_035079.1	41535134	.	A	T	.	.	MAF_USDA=50.0
NC_035079.1	41535142	.	A	C	.	.	MAF_USDA=24.706
NC_035079.1	41535155	.	C	A	.	.	MAF_USDA=27.059
NC_035079.1	41535158	.	A	T	.	.	MAF_USDA=25.294
NC_035079.1	41535159	.	G	C	.	.	MAF_USDA=26.471
NC_035079.1	41535175	.	T	G	.	.	MAF_USDA=2.083
NC_035079.1	41535181	.	A	C	.	.	MAF_USDA=2.083
NC_035079.1	41535182	.	A	T	.	.	MAF_USDA=2.083
NC_035079.1	41535189	.	C	G	.	.	MAF_USDA=2.083
NC_035079.1	41535212	.	A	T	.	.	MAF_INRAE=15.789;MAF_USDA=3.279
NC_035079.1	41535273	.	A	G	.	.	MAF_INRAE=26.582;MAF_USDA=8.197
NC_035079.1	41535309	.	T	C	.	.	MAF_INRAE=21.519;MAF_USDA=35.294
NC_035079.1	41535397	.	G	T	.	.	MAF_INRAE=9.494;MAF_USDA=11.176
NC_035079.1	41535398	.	G	T	.	.	MAF_USDA=10.417
NC_035079.1	41535409	.	T	G	.	.	MAF_USDA=5.294
NC_035079.1	41535427	.	C	A	.	.	MAF_INRAE=33.544;MAF_USDA=5.294
NC_035079.1	41535438	.	C	A	.	.	MAF_INRAE=48.734;MAF_USDA=27.647
NC_035079.1	41535455	.	G	A	.	.	MAF_USDA=5.738
NC_035079.1	41535516	.	C	T	.	.	MAF_INRAE=48.101;MAF_USDA=28.824
NC_035079.1	41535527	.	T	C	.	.	MAF_INRAE=48.101;MAF_USDA=28.235
NC_035079.1	41535627	.	G	A	.	.	MAF_USDA=1.639
NC_035079.1	41535665	.	C	A	.	.	MAF_INRAE=27.215;MAF_USDA=8.197
NC_035079.1	41535678	.	A	C	.	.	MAF_USDA=7.647
NC_035079.1	41535729	.	T	A	.	.	MAF_INRAE=21.519;MAF_USDA=35.882
NC_035079.1	41535739	.	T	G	.	.	MAF_INRAE=26.582;MAF_USDA=8.197
NC_035079.1	41535786	.	G	T	.	.	MAF_USDA=9.167
NC_035079.1	41535817	.	T	C	.	.	MAF_USDA=3.333
NC_035079.1	41535885	.	G	A	.	.	MAF_USDA=2.083
NC_035079.1	41535925	.	C	T	.	.	MAF_USDA=38.095
NC_035079.1	41535926	.	C	T	.	.	MAF_USDA=2.5
NC_035079.1	41535943	.	A	T	.	.	MAF_USDA=1.786
NC_035079.1	41535989	.	C	A	.	.	MAF_USDA=1.786
NC_035079.1	41536031	.	T	A	.	.	MAF_USDA=5.294
NC_035079.1	41536097	.	G	A	.	.	MAF_USDA=8.333
NC_035079.1	41536223	.	C	G	.	.	MAF_USDA=1.639
NC_035079.1	41536267	.	A	T	.	.	MAF_USDA=5.738
NC_035079.1	41536293	.	G	A	.	.	MAF_USDA=10.417
NC_035079.1	41536480	.	A	G	.	.	MAF_USDA=10.417
NC_035079.1	41536493	.	A	C	.	.	MAF_USDA=1.639
NC_035079.1	41536567	.	C	T	.	.	MAF_USDA=1.639
NC_035079.1	41536781	.	A	T	.	.	MAF_USDA=9.016
NC_035079.1	41536817	.	A	G	.	.	MAF_USDA=5.952
NC_035079.1	41536849	.	G	A	.	.	MAF_USDA=8.333
NC_035079.1	41536890	.	C	A	.	.	MAF_INRAE=39.167;MAF_USDA=27.381
NC_035079.1	41536956	.	C	A	.	.	MAF_USDA=8.333
NC_035079.1	41537046	.	C	T	.	.	MAF_USDA=4.098
NC_035079.1	41537077	.	A	C	.	.	MAF_INRAE=6.962;MAF_USDA=8.333
NC_035079.1	41537170	.	C	A	.	.	MAF_INRAE=26.582;MAF_USDA=3.279
NC_035079.1	41537244	.	C	A	.	.	MAF_USDA=4.706
NC_035079.1	41537357	.	G	A	.	.	MAF_INRAE=5.063;MAF_USDA=1.765
NC_035079.1	41537388	.	G	A	.	.	MAF_INRAE=48.101;MAF_USDA=28.824
NC_035079.1	41537422	.	C	A	.	.	MAF_USDA=4.118
NC_035079.1	41537577	.	A	G	.	.	MAF_USDA=1.639
NC_035079.1	41537615	.	G	C	.	.	MAF_INRAE=25.949;MAF_USDA=6.557
NC_035079.1	41537640	.	G	T	.	.	MAF_USDA=1.639
NC_035079.1	41537643	.	T	A	.	.	MAF_USDA=4.918
NC_035079.1	41537647	.	A	G	.	.	MAF_USDA=4.918
NC_035079.1	41537684	.	C	A	.	.	MAF_INRAE=29.167;MAF_USDA=9.836
NC_035079.1	41537690	.	G	A	.	.	MAF_USDA=4.706
NC_035079.1	41537692	.	T	G	.	.	MAF_USDA=4.918
NC_035079.1	41537697	.	C	A	.	.	MAF_USDA=18.235
NC_035079.1	41537700	.	T	G	.	.	MAF_USDA=4.918
NC_035079.1	41537835	.	T	A	.	.	MAF_USDA=5.738
NC_035079.1	41537967	.	A	G	.	.	MAF_USDA=10.417
NC_035079.1	41538081	.	A	C	.	.	MAF_INRAE=24.684;MAF_USDA=9.412
NC_035079.1	41538367	.	G	T	.	.	MAF_USDA=1.667
NC_035079.1	41538379	.	G	T	.	.	MAF_USDA=1.667
NC_035079.1	41538689	.	C	G	.	.	MAF_USDA=5.294
NC_035079.1	41538973	.	G	T	.	.	MAF_USDA=1.639
NC_035079.1	41539124	.	A	G	.	.	MAF_USDA=4.918
NC_035079.1	41539238	.	A	T	.	.	MAF_INRAE=5.063;MAF_USDA=2.083
NC_035079.1	41539267	.	T	C	.	.	MAF_INRAE=22.152;MAF_USDA=34.706
NC_035079.1	41539279	.	T	C	.	.	MAF_INRAE=26.582;MAF_USDA=3.279
NC_035079.1	41539290	.	A	T	.	.	MAF_USDA=25.294
NC_035079.1	41539377	.	T	A	.	.	MAF_USDA=5.738
NC_035079.1	41539466	.	T	C	.	.	MAF_USDA=1.639
NC_035079.1	41539626	.	T	G	.	.	MAF_USDA=4.118
NC_035079.1	41539676	.	C	T	.	.	MAF_INRAE=26.582;MAF_USDA=7.377
NC_035079.1	41539754	.	C	A	.	.	MAF_INRAE=21.519;MAF_USDA=34.706
NC_035079.1	41539851	.	C	T	.	.	MAF_INRAE=20.886;MAF_USDA=20.833
NC_035079.1	41540087	.	A	G	.	.	MAF_INRAE=1.667;MAF_USDA=8.333
NC_035079.1	41540110	.	T	G	.	.	MAF_USDA=4.918
NC_035079.1	41540168	.	C	T	.	.	MAF_INRAE=48.734;MAF_USDA=25.595
NC_035079.1	41540227	.	G	T	.	.	MAF_USDA=2.083
NC_035079.1	41541734	.	A	T	.	.	MAF_INRAE=21.519;MAF_USDA=40.0
NC_035079.1	41541768	.	T	C	.	.	MAF_INRAE=4.167
NC_035079.1	41541771	.	G	A	.	.	MAF_USDA=10.417
NC_035079.1	41541829	.	G	T	.	.	MAF_INRAE=21.519;MAF_USDA=35.882
NC_035079.1	41541974	.	C	T	.	.	MAF_INRAE=24.684;MAF_USDA=8.929
NC_035079.1	41541980	.	G	T	.	.	MAF_USDA=4.167
NC_035079.1	41542068	.	G	A	.	.	MAF_INRAE=5.063;MAF_USDA=2.083
NC_035079.1	41542106	.	G	A	.	.	MAF_USDA=6.25
NC_035079.1	41542286	.	G	A	.	.	MAF_INRAE=48.734;MAF_USDA=27.647
NC_035079.1	41542298	.	A	G	.	.	MAF_INRAE=21.519;MAF_USDA=34.118
NC_035079.1	41542401	.	T	G	.	.	MAF_USDA=4.918
NC_035079.1	41542623	.	G	A	.	.	MAF_INRAE=25.949;MAF_USDA=8.333
NC_035079.1	41542633	.	T	G	.	.	MAF_INRAE=8.228;MAF_USDA=6.667
NC_035079.1	41542691	.	T	C	.	.	MAF_USDA=4.167
NC_035079.1	41542724	.	T	G	.	.	MAF_INRAE=5.063;MAF_USDA=1.765
NC_035079.1	41542913	.	G	T	.	.	MAF_USDA=2.459
NC_035079.1	41542972	.	T	C	.	.	MAF_INRAE=25.949;MAF_USDA=3.279
NC_035079.1	41543036	.	T	C	.	.	MAF_USDA=1.695
NC_035079.1	41543093	.	G	A	.	.	MAF_INRAE=5.696;MAF_USDA=1.786
NC_035079.1	41543166	.	G	C	.	.	MAF_INRAE=26.582;MAF_USDA=3.279
NC_035079.1	41543225	.	A	G	.	.	MAF_INRAE=21.519;MAF_USDA=19.412
NC_035079.1	41543254	.	A	G	.	.	MAF_INRAE=8.228;MAF_USDA=6.557
NC_035079.1	41543258	.	T	A	.	.	MAF_USDA=2.459
NC_035079.1	41543399	.	T	C	.	.	MAF_INRAE=20.886;MAF_USDA=43.75
NC_035079.1	41543417	.	A	T	.	.	MAF_USDA=12.5
NC_035079.1	41543419	.	T	A	.	.	MAF_USDA=12.5
NC_035079.1	41543423	.	G	T	.	.	MAF_INRAE=24.684;MAF_USDA=9.412
NC_035079.1	41543444	.	C	A	.	.	MAF_USDA=1.639
NC_035079.1	41543546	.	G	A	.	.	MAF_USDA=4.118
NC_035079.1	41543565	.	C	A	.	.	MAF_INRAE=24.684;MAF_USDA=9.524
NC_035079.1	41543597	.	G	T	.	.	MAF_INRAE=26.582;MAF_USDA=3.279
NC_035079.1	41543656	.	T	A	.	.	MAF_USDA=9.016
NC_035079.1	41543687	.	C	A	.	.	MAF_USDA=4.118
NC_035079.1	41543760	.	C	T	.	.	MAF_USDA=3.529
NC_035079.1	41543785	.	T	C	.	.	MAF_USDA=1.639
NC_035079.1	41543891	.	T	A	.	.	MAF_USDA=12.5
NC_035079.1	41544111	.	C	T	.	.	MAF_USDA=4.098
NC_035079.1	41544173	.	G	C	.	.	MAF_INRAE=21.519;MAF_USDA=35.294
NC_035079.1	41544201	.	T	C	.	.	MAF_INRAE=26.667;MAF_USDA=25.0
NC_035079.1	41544202	.	T	C	.	.	MAF_INRAE=26.667;MAF_USDA=25.0
NC_035079.1	41544229	.	T	C	.	.	MAF_USDA=1.639
NC_035079.1	41544241	.	T	A	.	.	MAF_INRAE=26.582;MAF_USDA=3.279
NC_035079.1	41544273	.	G	A	.	.	MAF_INRAE=48.101;MAF_USDA=30.0
NC_035079.1	41544350	.	C	A	.	.	MAF_INRAE=4.43;MAF_USDA=2.083
NC_035079.1	41544568	.	C	T	.	.	MAF_USDA=10.417
NC_035079.1	41544589	.	G	A	.	.	MAF_INRAE=26.582;MAF_USDA=3.279
NC_035079.1	41544769	.	G	T	.	.	MAF_USDA=6.557
NC_035079.1	41544774	.	G	T	.	.	MAF_INRAE=11.392;MAF_USDA=3.529
NC_035079.1	41544946	.	G	A	.	.	MAF_INRAE=48.101;MAF_USDA=30.588
NC_035079.1	41544986	.	G	A	.	.	MAF_USDA=1.639
NC_035079.1	41545167	.	T	C	.	.	MAF_USDA=10.417
NC_035079.1	41545274	.	T	A	.	.	MAF_INRAE=8.228;MAF_USDA=6.557
NC_035079.1	41545333	.	G	A	.	.	MAF_USDA=1.639
NC_035079.1	41545355	.	G	C	.	.	MAF_INRAE=48.734;MAF_USDA=28.235
NC_035079.1	41545425	.	T	C	.	.	MAF_USDA=12.5
NC_035079.1	41545536	.	G	T	.	.	MAF_USDA=4.118
NC_035079.1	41545542	.	G	A	.	.	MAF_USDA=1.639
NC_035079.1	41545565	.	G	T	.	.	MAF_INRAE=22.785;MAF_USDA=35.882
NC_035079.1	41545762	.	A	T	.	.	MAF_USDA=10.417
NC_035079.1	41545765	.	C	T	.	.	MAF_INRAE=5.063;MAF_USDA=2.083
NC_035079.1	41545858	.	A	G	.	.	MAF_INRAE=24.684;MAF_USDA=8.824
NC_035079.1	41545859	.	T	C	.	.	MAF_INRAE=24.167;MAF_USDA=8.824
NC_035079.1	41545926	.	ATGCATATTATTA	ATGCATATTATTG	.	.	MAF_USDA=33.333
NC_035079.1	41545933	.	T	C	.	.	MAF_INRAE=15.789
NC_035079.1	41545938	.	A	G	.	.	MAF_INRAE=21.053
NC_035079.1	41546018	.	G	A	.	.	MAF_INRAE=1.667;MAF_USDA=2.941
NC_035079.1	41546024	.	G	C	.	.	MAF_INRAE=1.667;MAF_USDA=2.941
NC_035079.1	41546032	.	G	A	.	.	MAF_INRAE=24.684;MAF_USDA=8.824
NC_035079.1	41546081	.	C	T	.	.	MAF_USDA=4.167
NC_035079.1	41546084	.	T	A	.	.	MAF_INRAE=4.43;MAF_USDA=2.083
NC_035079.1	41546138	.	A	T	.	.	MAF_INRAE=26.582;MAF_USDA=3.279
NC_035079.1	41546184	.	A	G	.	.	MAF_INRAE=24.684;MAF_USDA=13.529
NC_035079.1	41546205	.	G	A	.	.	MAF_INRAE=24.684;MAF_USDA=8.235
NC_035079.1	41546214	.	C	T	.	.	MAF_INRAE=49.367;MAF_USDA=29.412
NC_035079.1	41546244	.	T	G	.	.	MAF_INRAE=4.167
NC_035079.1	41546280	.	A	G	.	.	MAF_INRAE=26.582;MAF_USDA=3.279
NC_035079.1	41546282	.	G	A	.	.	MAF_USDA=5.738
NC_035079.1	41546333	.	G	T	.	.	MAF_USDA=5.738
NC_035079.1	41546359	.	A	C	.	.	MAF_INRAE=22.152;MAF_USDA=35.882
NC_035079.1	41546510	.	G	A	.	.	MAF_INRAE=26.582;MAF_USDA=3.279
NC_035079.1	41546614	.	C	A	.	.	MAF_INRAE=49.367;MAF_USDA=28.824
NC_035079.1	41546659	.	A	G	.	.	MAF_USDA=45.833
NC_035079.1	41546660	.	G	A	.	.	MAF_USDA=8.333
NC_035079.1	41546810	.	C	T	.	.	MAF_USDA=4.918
NC_035079.1	41546847	.	A	G	.	.	MAF_INRAE=5.063;MAF_USDA=1.765
NC_035079.1	41546892	.	A	C	.	.	MAF_INRAE=48.101;MAF_USDA=29.412
NC_035079.1	41546930	.	G	A	.	.	MAF_INRAE=27.215;MAF_USDA=8.197
NC_035079.1	41546941	.	G	C	.	.	MAF_INRAE=48.734;MAF_USDA=29.412
NC_035079.1	41547047	.	G	A	.	.	MAF_INRAE=22.152;MAF_USDA=43.75
NC_035079.1	41547208	.	T	C	.	.	MAF_USDA=34.706
NC_035079.1	41547239	.	C	T	.	.	MAF_USDA=4.098
NC_035079.1	41547477	.	C	T	.	.	MAF_USDA=1.639
NC_035079.1	41547478	.	G	A	.	.	MAF_INRAE=24.051;MAF_USDA=7.377
NC_035079.1	41547601	.	C	A	.	.	MAF_USDA=1.639
NC_035079.1	41547672	.	C	A	.	.	MAF_INRAE=24.684;MAF_USDA=12.941
NC_035079.1	41547698	.	T	G	.	.	MAF_INRAE=11.392;MAF_USDA=3.529
NC_035079.1	41547777	.	C	T	.	.	MAF_INRAE=3.333;MAF_USDA=1.639
NC_035079.1	41547778	.	A	G	.	.	MAF_INRAE=21.519;MAF_USDA=34.706
NC_035079.1	41547797	.	T	A	.	.	MAF_INRAE=25.949;MAF_USDA=3.279
NC_035079.1	41547858	.	C	T	.	.	MAF_USDA=4.118
NC_035079.1	41547867	.	C	T	.	.	MAF_INRAE=5.696;MAF_USDA=4.098
NC_035079.1	41547879	.	G	T	.	.	MAF_USDA=4.118
NC_035079.1	41547884	.	G	A	.	.	MAF_INRAE=25.316;MAF_USDA=3.279
NC_035079.1	41548149	.	C	G	.	.	MAF_INRAE=30.0
NC_035079.1	41548369	.	C	A	.	.	MAF_INRAE=20.886;MAF_USDA=20.588
NC_035079.1	41548423	.	G	C	.	.	MAF_INRAE=5.063;MAF_USDA=1.765
NC_035079.1	41548508	.	A	G	.	.	MAF_USDA=4.098
NC_035079.1	41548627	.	C	G	.	.	MAF_USDA=4.118
NC_035079.1	41548682	.	T	A	.	.	MAF_INRAE=22.152;MAF_USDA=41.765
NC_035079.1	41548702	.	T	C	.	.	MAF_USDA=4.918
NC_035079.1	41548760	.	C	A	.	.	MAF_INRAE=4.167
NC_035079.1	41548854	.	C	T	.	.	MAF_INRAE=27.215;MAF_USDA=7.377
NC_035079.1	41548926	.	C	A	.	.	MAF_INRAE=27.215;MAF_USDA=3.279
NC_035079.1	41548935	.	T	G	.	.	MAF_USDA=4.118
NC_035079.1	41548964	.	T	C	.	.	MAF_INRAE=48.101;MAF_USDA=29.412
NC_035079.1	41549012	.	A	C	.	.	MAF_USDA=1.639
NC_035079.1	41549015	.	A	T	.	.	MAF_USDA=1.639
NC_035079.1	41549032	.	G	A	.	.	MAF_INRAE=1.667;MAF_USDA=8.333
NC_035079.1	41549234	.	T	C	.	.	MAF_USDA=1.639
NC_035079.1	41549236	.	A	T	.	.	MAF_INRAE=11.392;MAF_USDA=3.529
NC_035079.1	41549245	.	C	A	.	.	MAF_INRAE=5.696;MAF_USDA=3.279
NC_035079.1	41549254	.	C	T	.	.	MAF_USDA=10.417
NC_035079.1	41549379	.	A	G	.	.	MAF_USDA=12.295
NC_035079.1	41549404	.	C	T	.	.	MAF_USDA=2.459
NC_035079.1	41549584	.	G	C	.	.	MAF_USDA=4.098
NC_035079.1	41549721	.	C	T	.	.	MAF_USDA=4.918
NC_035079.1	41549727	.	C	T	.	.	MAF_INRAE=24.051;MAF_USDA=9.412
NC_035079.1	41549797	.	T	A	.	.	MAF_USDA=1.639
NC_035079.1	41550024	.	T	C	.	.	MAF_INRAE=4.43;MAF_USDA=2.083
NC_035079.1	41550128	.	C	G	.	.	MAF_USDA=1.639
NC_035079.1	41550168	.	T	A	.	.	MAF_USDA=1.639
NC_035079.1	41550176	.	C	T	.	.	MAF_INRAE=25.949;MAF_USDA=9.016
NC_035079.1	41550320	.	T	C	.	.	MAF_INRAE=5.063;MAF_USDA=1.639
NC_035079.1	41550326	.	G	A	.	.	MAF_INRAE=5.063;MAF_USDA=2.083
NC_035079.1	41550394	.	A	G	.	.	MAF_USDA=4.918
NC_035079.1	41550408	.	G	T	.	.	MAF_INRAE=24.684;MAF_USDA=8.235
NC_035079.1	41550432	.	C	T	.	.	MAF_INRAE=11.392;MAF_USDA=7.647
NC_035079.1	41550513	.	C	A	.	.	MAF_USDA=1.639
NC_035079.1	41550586	.	C	A	.	.	MAF_INRAE=26.582
NC_035079.1	41550601	.	A	C	.	.	MAF_INRAE=48.101;MAF_USDA=28.235
NC_035079.1	41550624	.	G	C	.	.	MAF_INRAE=5.063;MAF_USDA=1.765
NC_035079.1	41550682	.	C	T	.	.	MAF_USDA=12.5
NC_035079.1	41550722	.	C	T	.	.	MAF_INRAE=5.063;MAF_USDA=1.765
NC_035079.1	41550746	.	A	C	.	.	MAF_USDA=10.417
NC_035079.1	41550778	.	G	A	.	.	MAF_USDA=12.5
NC_035079.1	41550782	.	T	G	.	.	MAF_USDA=1.639
NC_035079.1	41550858	.	G	T	.	.	MAF_INRAE=21.519;MAF_USDA=44.118
NC_035079.1	41550863	.	G	A	.	.	MAF_USDA=1.639
NC_035079.1	41550881	.	C	G	.	.	MAF_INRAE=26.582;MAF_USDA=8.197
NC_035079.1	41550923	.	A	G	.	.	MAF_USDA=1.639
NC_035079.1	41550956	.	A	G	.	.	MAF_USDA=4.098
NC_035079.1	41551052	.	A	T	.	.	MAF_INRAE=21.519;MAF_USDA=41.765
NC_035079.1	41551158	.	C	T	.	.	MAF_INRAE=5.063;MAF_USDA=1.765
NC_035079.1	41551308	.	T	C	.	.	MAF_INRAE=1.667;MAF_USDA=8.333
NC_035079.1	41551405	.	T	G	.	.	MAF_USDA=2.083
NC_035079.1	41551409	.	G	C	.	.	MAF_INRAE=47.468;MAF_USDA=29.412
NC_035079.1	41551430	.	G	A	.	.	MAF_INRAE=11.392;MAF_USDA=3.571
NC_035079.1	41551566	.	T	G	.	.	MAF_USDA=12.5
NC_035079.1	41551646	.	T	G	.	.	MAF_USDA=10.0
NC_035079.1	41551697	.	T	C	.	.	MAF_USDA=1.639
NC_035079.1	41551965	.	A	C	.	.	MAF_USDA=4.118
NC_035079.1	41551972	.	C	T	.	.	MAF_USDA=4.118
NC_035079.1	41551987	.	G	A	.	.	MAF_INRAE=22.152;MAF_USDA=21.765
NC_035079.1	41552002	.	T	C	.	.	MAF_USDA=28.235
NC_035079.1	41552063	.	G	A	.	.	MAF_USDA=1.639
NC_035079.1	41552125	.	G	A	.	.	MAF_USDA=1.639
NC_035079.1	41552235	.	G	A	.	.	MAF_USDA=2.459
NC_035079.1	41552251	.	T	A	.	.	MAF_USDA=10.417
NC_035079.1	41552285	.	C	T	.	.	MAF_USDA=3.279
NC_035079.1	41552368	.	A	T	.	.	MAF_USDA=10.417
NC_035079.1	41552809	.	G	T	.	.	MAF_INRAE=26.582;MAF_USDA=3.333
NC_035079.1	41552910	.	A	G	.	.	MAF_INRAE=28.333;MAF_USDA=3.279
NC_035079.1	41552999	.	T	G	.	.	MAF_INRAE=22.152;MAF_USDA=3.279
NC_035079.1	41553036	.	C	T	.	.	MAF_USDA=4.118
NC_035079.1	41553055	.	C	A	.	.	MAF_INRAE=22.152;MAF_USDA=40.588
NC_035079.1	41553074	.	C	T	.	.	MAF_USDA=1.639
NC_035079.1	41553131	.	T	C	.	.	MAF_USDA=12.5
NC_035079.1	41553177	.	C	T	.	.	MAF_INRAE=48.734;MAF_USDA=29.412
NC_035079.1	41553241	.	C	T	.	.	MAF_USDA=1.639
NC_035079.1	41553262	.	C	A	.	.	MAF_INRAE=26.582;MAF_USDA=3.279
NC_035079.1	41553272	.	C	A	.	.	MAF_USDA=4.098
NC_035079.1	41553306	.	C	T	.	.	MAF_USDA=9.836
NC_035079.1	41553315	.	A	G	.	.	MAF_INRAE=11.392;MAF_USDA=3.529
NC_035079.1	41553477	.	C	G	.	.	MAF_USDA=1.639
NC_035079.1	41553503	.	C	T	.	.	MAF_INRAE=8.228;MAF_USDA=5.738
NC_035079.1	41553506	.	C	A	.	.	MAF_INRAE=3.333
NC_035079.1	41553507	.	G	A	.	.	MAF_USDA=3.529
NC_035079.1	41553623	.	G	A	.	.	MAF_INRAE=20.886;MAF_USDA=23.529
NC_035079.1	41553691	.	T	A	.	.	MAF_INRAE=21.519;MAF_USDA=41.765
NC_035079.1	41554008	.	C	T	.	.	MAF_USDA=3.448
NC_035079.1	41554793	.	A	T	.	.	MAF_USDA=10.417
NC_035079.1	41554926	.	A	T	.	.	MAF_INRAE=15.789;MAF_USDA=1.765
NC_035079.1	41554930	.	G	T	.	.	MAF_USDA=2.459
NC_035079.1	41554946	.	C	A	.	.	MAF_USDA=5.0
NC_035079.1	41554974	.	T	C	.	.	MAF_USDA=4.167
NC_035079.1	41554975	.	G	T	.	.	MAF_USDA=4.167
NC_035079.1	41554991	.	G	T	.	.	MAF_USDA=7.377
NC_035079.1	41555100	.	C	A	.	.	MAF_USDA=10.417
NC_035079.1	41555109	.	T	A	.	.	MAF_INRAE=4.43
NC_035079.1	41555117	.	G	T	.	.	MAF_USDA=3.279
NC_035079.1	41555500	.	C	A	.	.	MAF_USDA=3.279
NC_035079.1	41555540	.	C	T	.	.	MAF_INRAE=8.861;MAF_USDA=8.333
NC_035079.1	41555572	.	G	A	.	.	MAF_INRAE=5.063;MAF_USDA=1.765
NC_035079.1	41555673	.	T	A	.	.	MAF_INRAE=49.367;MAF_USDA=30.0
NC_035079.1	41555713	.	C	G	.	.	MAF_USDA=4.098
NC_035079.1	41555746	.	G	A	.	.	MAF_USDA=3.529
NC_035079.1	41555768	.	C	T	.	.	MAF_INRAE=25.949;MAF_USDA=6.471
NC_035079.1	41555790	.	A	G	.	.	MAF_INRAE=8.228
NC_035079.1	41555813	.	C	T	.	.	MAF_USDA=4.118
NC_035079.1	41555970	.	A	C	.	.	MAF_USDA=5.738
NC_035079.1	41556250	.	C	T	.	.	MAF_USDA=4.706
NC_035079.1	41556251	.	G	C	.	.	MAF_USDA=4.706
NC_035079.1	41556323	.	T	G	.	.	MAF_USDA=10.417
NC_035079.1	41556326	.	T	C	.	.	MAF_USDA=1.639
NC_035079.1	41556382	.	C	A	.	.	MAF_INRAE=2.632;MAF_USDA=11.176
NC_035079.1	41556471	.	C	A	.	.	MAF_USDA=2.459
NC_035079.1	41556637	.	T	A	.	.	MAF_INRAE=1.667;MAF_USDA=8.333
NC_035079.1	41556697	.	T	C	.	.	MAF_INRAE=22.152;MAF_USDA=35.882
NC_035079.1	41556724	.	G	T	.	.	MAF_INRAE=5.063;MAF_USDA=2.083
NC_035079.1	41556777	.	C	A	.	.	MAF_INRAE=20.886;MAF_USDA=45.294
NC_035079.1	41556857	.	T	C	.	.	MAF_USDA=4.098
NC_035079.1	41556919	.	G	T	.	.	MAF_INRAE=21.519;MAF_USDA=20.588
NC_035079.1	41556949	.	C	T	.	.	MAF_USDA=1.639
NC_035079.1	41557015	.	T	G	.	.	MAF_USDA=4.098
NC_035079.1	41557027	.	G	T	.	.	MAF_USDA=2.459
NC_035079.1	41557028	.	C	A	.	.	MAF_USDA=4.098
NC_035079.1	41557029	.	A	G	.	.	MAF_USDA=4.098
NC_035079.1	41557075	.	A	G	.	.	MAF_INRAE=48.101;MAF_USDA=29.412
NC_035079.1	41557133	.	G	A	.	.	MAF_USDA=10.0
NC_035079.1	41557137	.	T	C	.	.	MAF_USDA=3.529
NC_035079.1	41557155	.	A	G	.	.	MAF_INRAE=3.333;MAF_USDA=1.639
NC_035079.1	41557272	.	T	A	.	.	MAF_USDA=1.639
NC_035079.1	41557346	.	C	A	.	.	MAF_USDA=5.738
NC_035079.1	41557493	.	C	T	.	.	MAF_INRAE=21.519;MAF_USDA=20.0
NC_035079.1	41557500	.	G	A	.	.	MAF_INRAE=48.101;MAF_USDA=30.0
NC_035079.1	41557502	.	C	T	.	.	MAF_INRAE=26.582;MAF_USDA=8.197
NC_035079.1	41557563	.	C	T	.	.	MAF_USDA=4.098
NC_035079.1	41557588	.	C	A	.	.	MAF_USDA=12.295
NC_035079.1	41557734	.	T	A	.	.	MAF_INRAE=48.734;MAF_USDA=35.294
NC_035079.1	41557832	.	A	T	.	.	MAF_USDA=1.639
NC_035079.1	41557833	.	A	T	.	.	MAF_USDA=1.639
NC_035079.1	41557859	.	C	T	.	.	MAF_USDA=1.639
NC_035079.1	41557896	.	C	G	.	.	MAF_USDA=8.333
NC_035079.1	41557961	.	G	A	.	.	MAF_INRAE=8.228;MAF_USDA=6.557
NC_035079.1	41557970	.	A	G	.	.	MAF_USDA=4.118
NC_035079.1	41558021	.	A	C	.	.	MAF_INRAE=21.519;MAF_USDA=34.706
NC_035079.1	41558059	.	G	C	.	.	MAF_INRAE=10.127;MAF_USDA=11.765
NC_035079.1	41558288	.	A	G	.	.	MAF_INRAE=21.519;MAF_USDA=21.765
NC_035079.1	41558364	.	T	A	.	.	MAF_INRAE=48.734;MAF_USDA=29.412
NC_035079.1	41558377	.	A	C	.	.	MAF_INRAE=24.684;MAF_USDA=9.412
NC_035079.1	41558410	.	T	A	.	.	MAF_INRAE=26.582;MAF_USDA=3.279
NC_035079.1	41558471	.	G	T	.	.	MAF_INRAE=48.101;MAF_USDA=43.75
NC_035079.1	41558512	.	A	T	.	.	MAF_USDA=10.656
NC_035079.1	41558643	.	C	T	.	.	MAF_USDA=1.639
NC_035079.1	41558683	.	C	T	.	.	MAF_INRAE=34.81;MAF_USDA=24.118
NC_035079.1	41558744	.	A	G	.	.	MAF_INRAE=22.152;MAF_USDA=37.059
NC_035079.1	41558811	.	G	A	.	.	MAF_USDA=24.706
NC_035079.1	41558818	.	A	T	.	.	MAF_USDA=5.738
NC_035079.1	41558951	.	G	T	.	.	MAF_USDA=1.639
NC_035079.1	41558954	.	G	A	.	.	MAF_INRAE=26.582;MAF_USDA=3.279
NC_035079.1	41559020	.	T	G	.	.	MAF_INRAE=34.81;MAF_USDA=23.529
NC_035079.1	41559049	.	T	A	.	.	MAF_USDA=21.176
NC_035079.1	41559064	.	A	G	.	.	MAF_USDA=12.5
NC_035079.1	41559078	.	G	C	.	.	MAF_USDA=10.588
NC_035079.1	41559115	.	A	T	.	.	MAF_INRAE=5.063;MAF_USDA=1.765
NC_035079.1	41559223	.	C	T	.	.	MAF_USDA=1.639
NC_035079.1	41559276	.	G	A	.	.	MAF_INRAE=48.734;MAF_USDA=29.412
NC_035079.1	41559283	.	A	T	.	.	MAF_INRAE=22.152;MAF_USDA=41.765
NC_035079.1	41559494	.	G	A	.	.	MAF_USDA=1.667
NC_035079.1	41560029	.	T	C	.	.	MAF_USDA=4.118
NC_035079.1	41560062	.	A	C	.	.	MAF_USDA=4.118
NC_035079.1	41560433	.	G	A	.	.	MAF_INRAE=21.519;MAF_USDA=22.024
NC_035079.1	41560533	.	A	T	.	.	MAF_USDA=1.639
NC_035079.1	41560649	.	G	A	.	.	MAF_USDA=10.417
NC_035079.1	41560656	.	A	G	.	.	MAF_INRAE=26.667;MAF_USDA=43.75
NC_035079.1	41560704	.	T	C	.	.	MAF_INRAE=26.667;MAF_USDA=41.667
NC_035079.1	41560753	.	T	G	.	.	MAF_USDA=4.706
NC_035079.1	41560887	.	AATATAT	AATATAA	.	.	MAF_USDA=12.5
NC_035079.1	41560893	.	T	A	.	.	MAF_INRAE=8.333
NC_035079.1	41560970	.	T	A	.	.	MAF_INRAE=48.101;MAF_USDA=29.412
NC_035079.1	41561151	.	T	C	.	.	MAF_USDA=4.918
NC_035079.1	41561274	.	T	C	.	.	MAF_INRAE=21.519;MAF_USDA=45.294
NC_035079.1	41561317	.	T	C	.	.	MAF_USDA=1.639
NC_035079.1	41561435	.	G	A	.	.	MAF_INRAE=21.519;MAF_USDA=19.412
NC_035079.1	41561436	.	C	A	.	.	MAF_INRAE=26.667;MAF_USDA=18.824
NC_035079.1	41561520	.	G	C	.	.	MAF_USDA=5.738
NC_035079.1	41561623	.	A	G	.	.	MAF_INRAE=26.316;MAF_USDA=13.043
NC_035079.1	41561793	.	T	A	.	.	MAF_USDA=10.417
NC_035079.1	41561801	.	A	T	.	.	MAF_USDA=14.583
NC_035079.1	41561857	.	A	C	.	.	MAF_USDA=8.333
NC_035079.1	41562006	.	C	A	.	.	MAF_USDA=14.583
NC_035079.1	41562048	.	G	A	.	.	MAF_USDA=25.0
NC_035079.1	41562290	.	C	G	.	.	MAF_USDA=12.5
NC_035079.1	41562580	.	G	A	.	.	MAF_USDA=41.667
NC_035079.1	41562822	.	T	C	.	.	MAF_INRAE=10.759;MAF_USDA=11.765
NC_035079.1	41562823	.	T	G	.	.	MAF_USDA=1.639
NC_035079.1	41562868	.	A	C	.	.	MAF_USDA=1.639
NC_035079.1	41562907	.	C	T	.	.	MAF_USDA=1.639
NC_035079.1	41562954	.	C	A	.	.	MAF_INRAE=48.101;MAF_USDA=32.353
NC_035079.1	41563051	.	A	T	.	.	MAF_INRAE=48.101;MAF_USDA=28.235
NC_035079.1	41563087	.	T	A	.	.	MAF_INRAE=5.696;MAF_USDA=4.918
NC_035079.1	41563155	.	A	G	.	.	MAF_INRAE=48.101;MAF_USDA=30.0
NC_035079.1	41563219	.	G	A	.	.	MAF_INRAE=48.734;MAF_USDA=43.75
NC_035079.1	41563223	.	C	T	.	.	MAF_USDA=18.824
NC_035079.1	41563244	.	A	G	.	.	MAF_USDA=1.639
NC_035079.1	41563258	.	A	C	.	.	MAF_INRAE=15.789
NC_035079.1	41563357	.	T	C	.	.	MAF_INRAE=32.911;MAF_USDA=20.588
NC_035079.1	41563631	.	G	A	.	.	MAF_INRAE=9.494;MAF_USDA=11.176
NC_035079.1	41563656	.	G	T	.	.	MAF_INRAE=15.789;MAF_USDA=1.765
NC_035079.1	41563675	.	A	G	.	.	MAF_INRAE=21.053;MAF_USDA=27.647
NC_035079.1	41563743	.	G	T	.	.	MAF_INRAE=21.053;MAF_USDA=39.412
NC_035079.1	41563780	.	T	A	.	.	MAF_INRAE=48.734;MAF_USDA=29.412
NC_035079.1	41563816	.	C	A	.	.	MAF_INRAE=41.667;MAF_USDA=28.235
NC_035079.1	41563829	.	T	G	.	.	MAF_INRAE=1.667;MAF_USDA=1.765
NC_035079.1	41563876	.	G	T	.	.	MAF_USDA=10.417
NC_035079.1	41563877	.	C	A	.	.	MAF_USDA=10.417
NC_035079.1	41563883	.	C	A	.	.	MAF_USDA=8.824
NC_035079.1	41564077	.	G	A	.	.	MAF_INRAE=15.789;MAF_USDA=4.098
NC_035079.1	41564084	.	G	A	.	.	MAF_USDA=1.639
NC_035079.1	41564109	.	T	C	.	.	MAF_INRAE=21.053;MAF_USDA=10.417
NC_035079.1	41564206	.	T	A	.	.	MAF_USDA=13.333
NC_035079.1	41569487	.	G	A	.	.	MAF_USDA=7.627
NC_035079.1	41569497	.	A	C	.	.	MAF_USDA=3.39
NC_035079.1	41569565	.	A	C	.	.	MAF_INRAE=49.367;MAF_USDA=31.176
NC_035079.1	41569586	.	A	G	.	.	MAF_USDA=1.639
NC_035079.1	41569703	.	C	T	.	.	MAF_USDA=4.918
NC_035079.1	41569709	.	G	C	.	.	MAF_INRAE=5.696;MAF_USDA=1.765
NC_035079.1	41569755	.	G	T	.	.	MAF_USDA=5.738
NC_035079.1	41569762	.	A	T	.	.	MAF_USDA=1.639
NC_035079.1	41569804	.	C	G	.	.	MAF_INRAE=10.127;MAF_USDA=10.417
NC_035079.1	41569854	.	G	A	.	.	MAF_USDA=2.459
NC_035079.1	41569962	.	C	A	.	.	MAF_INRAE=20.886;MAF_USDA=29.167
NC_035079.1	41570003	.	C	A	.	.	MAF_USDA=9.016
NC_035079.1	41570064	.	A	T	.	.	MAF_INRAE=20.886;MAF_USDA=25.0
NC_035079.1	41570077	.	G	A	.	.	MAF_INRAE=24.051;MAF_USDA=8.235
NC_035079.1	41570132	.	G	T	.	.	MAF_INRAE=10.526;MAF_USDA=8.333
NC_035079.1	41570142	.	A	T	.	.	MAF_USDA=12.5
NC_035079.1	41570364	.	G	T	.	.	MAF_USDA=34.118
NC_035079.1	41570400	.	G	T	.	.	MAF_USDA=1.639
NC_035079.1	41571674	.	A	C	.	.	MAF_USDA=45.833
NC_035079.1	41571773	.	C	A	.	.	MAF_USDA=3.279
NC_035079.1	41571927	.	G	T	.	.	MAF_INRAE=15.789;MAF_USDA=3.279
NC_035079.1	41574801	.	G	A	.	.	MAF_USDA=10.417
NC_035079.1	41574817	.	T	G	.	.	MAF_USDA=3.39
NC_035079.1	41574820	.	A	T	.	.	MAF_INRAE=25.833;MAF_USDA=3.39
NC_035079.1	41575078	.	C	A	.	.	MAF_INRAE=24.684;MAF_USDA=9.412
NC_035079.1	41575086	.	G	A	.	.	MAF_USDA=13.115
NC_035079.1	41575107	.	G	A	.	.	MAF_USDA=3.279
NC_035079.1	41575182	.	A	T	.	.	MAF_INRAE=48.101;MAF_USDA=37.647
NC_035079.1	41575239	.	A	C	.	.	MAF_USDA=1.639
NC_035079.1	41575267	.	T	G	.	.	MAF_USDA=9.836
NC_035079.1	41575510	.	A	T	.	.	MAF_INRAE=6.962;MAF_USDA=6.25
NC_035079.1	41575667	.	G	T	.	.	MAF_USDA=41.667
NC_035079.1	41575670	.	G	C	.	.	MAF_USDA=37.5
NC_035079.1	41575683	.	C	T	.	.	MAF_USDA=4.098
NC_035079.1	41575745	.	A	G	.	.	MAF_USDA=4.098
NC_035079.1	41575832	.	C	A	.	.	MAF_INRAE=8.228;MAF_USDA=6.557
NC_035079.1	41575919	.	C	T	.	.	MAF_INRAE=11.392;MAF_USDA=3.529
NC_035079.1	41575929	.	C	A	.	.	MAF_USDA=1.639
NC_035079.1	41576147	.	C	T	.	.	MAF_USDA=4.918
NC_035079.1	41576241	.	T	C	.	.	MAF_USDA=12.295
NC_035079.1	41576341	.	A	T	.	.	MAF_USDA=4.918
NC_035079.1	41576389	.	C	T	.	.	MAF_USDA=10.417
NC_035079.1	41576411	.	C	T	.	.	MAF_USDA=4.098
NC_035079.1	41576466	.	A	C	.	.	MAF_INRAE=49.367;MAF_USDA=34.118
NC_035079.1	41576486	.	G	C	.	.	MAF_INRAE=6.962;MAF_USDA=2.941
NC_035079.1	41576576	.	C	T	.	.	MAF_USDA=4.918
NC_035079.1	41576662	.	G	A	.	.	MAF_INRAE=48.734;MAF_USDA=37.647
NC_035079.1	41576761	.	G	A	.	.	MAF_INRAE=26.582;MAF_USDA=3.279
NC_035079.1	41576770	.	T	A	.	.	MAF_INRAE=48.101;MAF_USDA=39.412
NC_035079.1	41576782	.	T	G	.	.	MAF_INRAE=48.101;MAF_USDA=39.412
NC_035079.1	41576953	.	C	A	.	.	MAF_INRAE=11.392;MAF_USDA=3.529
NC_035079.1	41577116	.	C	A	.	.	MAF_USDA=1.639
NC_035079.1	41577129	.	T	G	.	.	MAF_USDA=4.918
NC_035079.1	41577175	.	CATGTGTC	CATGTGTA	.	.	MAF_USDA=47.917
NC_035079.1	41577182	.	C	A	.	.	MAF_INRAE=48.101
NC_035079.1	41577187	.	T	A	.	.	MAF_INRAE=5.063;MAF_USDA=1.765
NC_035079.1	41577339	.	C	T	.	.	MAF_INRAE=4.43;MAF_USDA=2.083
NC_035079.1	41577378	.	G	C	.	.	MAF_INRAE=48.734;MAF_USDA=32.941
NC_035079.1	41577389	.	T	A	.	.	MAF_USDA=1.639
NC_035079.1	41577480	.	A	G	.	.	MAF_INRAE=21.519;MAF_USDA=27.083
NC_035079.1	41577592	.	G	A	.	.	MAF_USDA=1.639
NC_035079.1	41577689	.	G	A	.	.	MAF_USDA=1.639
NC_035079.1	41577698	.	C	G	.	.	MAF_USDA=4.118
NC_035079.1	41577782	.	C	T	.	.	MAF_INRAE=9.494;MAF_USDA=8.824
NC_035079.1	41577793	.	G	A	.	.	MAF_USDA=1.639
NC_035079.1	41578112	.	G	A	.	.	MAF_USDA=4.098
NC_035079.1	41578270	.	C	T	.	.	MAF_USDA=2.941
NC_035079.1	41578331	.	G	A	.	.	MAF_USDA=5.738
NC_035079.1	41578411	.	A	T	.	.	MAF_INRAE=3.797;MAF_USDA=8.333
NC_035079.1	41578427	.	T	C	.	.	MAF_INRAE=26.582;MAF_USDA=3.279
NC_035079.1	41578507	.	T	A	.	.	MAF_USDA=1.639
NC_035079.1	41578522	.	A	G	.	.	MAF_INRAE=48.734;MAF_USDA=38.235
NC_035079.1	41578535	.	G	A	.	.	MAF_USDA=1.639
NC_035079.1	41578562	.	G	A	.	.	MAF_USDA=24.706
NC_035079.1	41578603	.	G	T	.	.	MAF_USDA=1.639
NC_035079.1	41578643	.	A	G	.	.	MAF_USDA=4.118
NC_035079.1	41578717	.	G	A	.	.	MAF_USDA=1.639
NC_035079.1	41578742	.	G	T	.	.	MAF_INRAE=39.241;MAF_USDA=41.667
NC_035079.1	41578777	.	C	T	.	.	MAF_USDA=1.639
NC_035079.1	41578795	.	A	G	.	.	MAF_INRAE=21.053;MAF_USDA=28.824
NC_035079.1	41578841	.	G	A	.	.	MAF_INRAE=11.392;MAF_USDA=3.529
NC_035079.1	41579661	.	G	A	.	.	MAF_INRAE=21.053;MAF_USDA=43.75
NC_035079.1	41579706	.	T	C	.	.	MAF_INRAE=4.43;MAF_USDA=2.083
NC_035079.1	41579881	.	G	A	.	.	MAF_USDA=4.098
NC_035079.1	41579992	.	G	C	.	.	MAF_USDA=3.333
NC_035079.1	41580000	.	T	A	.	.	MAF_INRAE=5.696;MAF_USDA=2.083
NC_035079.1	41580084	.	A	G	.	.	MAF_INRAE=7.5
NC_035079.1	41580090	.	T	C	.	.	MAF_INRAE=23.333;MAF_USDA=10.0
NC_035079.1	41580124	.	A	G	.	.	MAF_USDA=4.098
NC_035079.1	41580260	.	C	T	.	.	MAF_USDA=18.824
NC_035079.1	41580543	.	A	G	.	.	MAF_INRAE=4.43;MAF_USDA=2.083
NC_035079.1	41580802	.	G	A	.	.	MAF_INRAE=48.101;MAF_USDA=30.588
NC_035079.1	41580836	.	A	T	.	.	MAF_INRAE=21.519;MAF_USDA=19.412
NC_035079.1	41581166	.	G	A	.	.	MAF_USDA=4.098
NC_035079.1	41581181	.	C	T	.	.	MAF_INRAE=8.228;MAF_USDA=6.557
NC_035079.1	41581221	.	C	A	.	.	MAF_USDA=1.639
NC_035079.1	41581291	.	G	A	.	.	MAF_INRAE=23.333;MAF_USDA=6.557
NC_035079.1	41581314	.	C	G	.	.	MAF_USDA=2.459
NC_035079.1	41581534	.	T	A	.	.	MAF_INRAE=49.367;MAF_USDA=32.143
NC_035079.1	41581564	.	C	T	.	.	MAF_INRAE=8.228;MAF_USDA=6.667
NC_035079.1	41581671	.	C	T	.	.	MAF_USDA=4.918
NC_035079.1	41581709	.	A	G	.	.	MAF_INRAE=49.367;MAF_USDA=29.762
NC_035079.1	41581756	.	G	T	.	.	MAF_INRAE=6.962;MAF_USDA=2.941
NC_035079.1	41581881	.	G	C	.	.	MAF_INRAE=49.367;MAF_USDA=28.824
NC_035079.1	41581967	.	T	G	.	.	MAF_INRAE=24.051;MAF_USDA=10.0
NC_035079.1	41581972	.	C	T	.	.	MAF_INRAE=5.063;MAF_USDA=1.765
NC_035079.1	41582047	.	A	C	.	.	MAF_INRAE=1.667;MAF_USDA=8.333
NC_035079.1	41582076	.	C	T	.	.	MAF_USDA=12.5
NC_035079.1	41582077	.	C	A	.	.	MAF_USDA=12.5
NC_035079.1	41582135	.	C	A	.	.	MAF_INRAE=24.684;MAF_USDA=12.353
NC_035079.1	41582241	.	C	T	.	.	MAF_USDA=10.417
NC_035079.1	41582251	.	T	G	.	.	MAF_USDA=1.639
NC_035079.1	41582326	.	G	A	.	.	MAF_USDA=4.098
NC_035079.1	41582501	.	T	G	.	.	MAF_INRAE=1.667;MAF_USDA=3.529
NC_035079.1	41582566	.	A	G	.	.	MAF_USDA=4.098
NC_035079.1	41582574	.	A	G	.	.	MAF_INRAE=1.667;MAF_USDA=8.333
NC_035079.1	41582621	.	T	C	.	.	MAF_USDA=4.098
NC_035079.1	41582631	.	C	T	.	.	MAF_USDA=1.639
NC_035079.1	41582642	.	G	T	.	.	MAF_USDA=4.118
NC_035079.1	41582675	.	G	A	.	.	MAF_INRAE=8.228
NC_035079.1	41582869	.	G	T	.	.	MAF_INRAE=49.367;MAF_USDA=29.412
NC_035079.1	41582872	.	G	A	.	.	MAF_USDA=1.639
NC_035079.1	41582874	.	A	T	.	.	MAF_INRAE=3.797;MAF_USDA=8.333
NC_035079.1	41582954	.	T	G	.	.	MAF_USDA=4.098
NC_035079.1	41583048	.	A	T	.	.	MAF_USDA=4.118
NC_035079.1	41583069	.	A	G	.	.	MAF_USDA=4.098
NC_035079.1	41583098	.	A	G	.	.	MAF_USDA=1.639
NC_035079.1	41583179	.	T	G	.	.	MAF_USDA=21.176
NC_035079.1	41583292	.	G	T	.	.	MAF_USDA=10.417
NC_035079.1	41583352	.	G	A	.	.	MAF_USDA=1.639
NC_035079.1	41583369	.	C	T	.	.	MAF_USDA=1.639
NC_035079.1	41583385	.	T	G	.	.	MAF_USDA=11.475
NC_035079.1	41583411	.	A	C	.	.	MAF_INRAE=48.101;MAF_USDA=43.75
NC_035079.1	41583499	.	A	C	.	.	MAF_USDA=11.475
NC_035079.1	41583511	.	G	A	.	.	MAF_USDA=4.098
NC_035079.1	41583512	.	C	T	.	.	MAF_USDA=1.639
NC_035079.1	41583532	.	C	T	.	.	MAF_INRAE=4.167;MAF_USDA=1.639
NC_035079.1	41583641	.	T	C	.	.	MAF_INRAE=26.582;MAF_USDA=3.279
NC_035079.1	41583661	.	A	G	.	.	MAF_USDA=4.098
NC_035079.1	41583662	.	G	C	.	.	MAF_USDA=2.459
NC_035079.1	41583675	.	G	A	.	.	MAF_INRAE=1.667;MAF_USDA=2.941
NC_035079.1	41583687	.	G	A	.	.	MAF_USDA=4.098
NC_035079.1	41583801	.	C	T	.	.	MAF_USDA=10.588
NC_035079.1	41583902	.	A	T	.	.	MAF_USDA=5.738
NC_035079.1	41583907	.	C	A	.	.	MAF_INRAE=11.392;MAF_USDA=3.529
NC_035079.1	41583992	.	T	A	.	.	MAF_INRAE=48.101;MAF_USDA=38.824
NC_035079.1	41584030	.	C	A	.	.	MAF_USDA=1.639
NC_035079.1	41584066	.	A	T	.	.	MAF_USDA=4.098
NC_035079.1	41584221	.	T	C	.	.	MAF_INRAE=3.333;MAF_USDA=1.639
NC_035079.1	41584330	.	G	T	.	.	MAF_USDA=2.353
NC_035079.1	41584552	.	G	T	.	.	MAF_INRAE=48.101;MAF_USDA=27.647
NC_035079.1	41584567	.	A	T	.	.	MAF_INRAE=5.063;MAF_USDA=1.765
NC_035079.1	41584598	.	C	A	.	.	MAF_INRAE=48.101;MAF_USDA=33.529
NC_035079.1	41584624	.	C	G	.	.	MAF_USDA=1.639
NC_035079.1	41584642	.	G	A	.	.	MAF_INRAE=48.101;MAF_USDA=33.529
NC_035079.1	41584676	.	T	A	.	.	MAF_USDA=1.639
NC_035079.1	41584685	.	G	C	.	.	MAF_USDA=5.738
NC_035079.1	41584779	.	C	T	.	.	MAF_USDA=1.639
NC_035079.1	41584862	.	A	G	.	.	MAF_USDA=32.738
NC_035079.1	41584915	.	T	G	.	.	MAF_USDA=10.417
NC_035079.1	41584953	.	A	T	.	.	MAF_USDA=4.167
NC_035079.1	41584961	.	C	A	.	.	MAF_USDA=1.639
NC_035079.1	41584969	.	C	T	.	.	MAF_USDA=3.529
NC_035079.1	41585043	.	G	A	.	.	MAF_USDA=24.706
NC_035079.1	41585091	.	A	T	.	.	MAF_USDA=4.118
NC_035079.1	41585224	.	C	A	.	.	MAF_USDA=12.048
NC_035079.1	41585269	.	C	A	.	.	MAF_USDA=5.738
NC_035079.1	41585316	.	G	T	.	.	MAF_USDA=1.639
NC_035079.1	41585332	.	G	A	.	.	MAF_USDA=3.529
NC_035079.1	41585377	.	A	G	.	.	MAF_USDA=3.529
NC_035079.1	41585383	.	C	A	.	.	MAF_USDA=4.118
NC_035079.1	41585389	.	A	C	.	.	MAF_INRAE=18.421;MAF_USDA=3.529
NC_035079.1	41585394	.	G	A	.	.	MAF_USDA=1.639
NC_035079.1	41585531	.	A	T	.	.	MAF_USDA=14.706
NC_035079.1	41585535	.	T	G	.	.	MAF_USDA=43.75
NC_035079.1	41585656	.	A	T	.	.	MAF_USDA=4.706
NC_035079.1	41585676	.	A	C	.	.	MAF_USDA=12.5
NC_035079.1	41585763	.	G	A	.	.	MAF_USDA=4.098
NC_035079.1	41585780	.	T	G	.	.	MAF_USDA=1.639
NC_035079.1	41585786	.	G	A	.	.	MAF_USDA=1.765
NC_035079.1	41585947	.	G	A	.	.	MAF_USDA=3.529
NC_035079.1	41585953	.	C	A	.	.	MAF_USDA=11.765
NC_035079.1	41585962	.	G	T	.	.	MAF_USDA=2.459
NC_035079.1	41585988	.	T	A	.	.	MAF_USDA=12.5
NC_035079.1	41585993	.	T	C	.	.	MAF_USDA=32.941
NC_035079.1	41586027	.	A	C	.	.	MAF_USDA=1.639
NC_035079.1	41586065	.	T	C	.	.	MAF_USDA=4.098
NC_035079.1	41586085	.	T	A	.	.	MAF_USDA=4.918
NC_035079.1	41586171	.	A	C	.	.	MAF_USDA=6.557
NC_035079.1	41586246	.	T	C	.	.	MAF_USDA=4.098
NC_035079.1	41586409	.	G	T	.	.	MAF_USDA=8.333
NC_035079.1	41586460	.	G	C	.	.	MAF_USDA=21.311
NC_035079.1	41586551	.	G	A	.	.	MAF_USDA=8.333
NC_035079.1	41586579	.	C	G	.	.	MAF_USDA=4.118
NC_035079.1	41586737	.	A	T	.	.	MAF_USDA=34.706
NC_035079.1	41586738	.	A	C	.	.	MAF_USDA=5.294
NC_035079.1	41586743	.	T	A	.	.	MAF_USDA=1.639
NC_035079.1	41586758	.	G	T	.	.	MAF_USDA=1.639
NC_035079.1	41586783	.	T	A	.	.	MAF_USDA=29.762
NC_035079.1	41586807	.	C	T	.	.	MAF_USDA=1.667
NC_035079.1	41586846	.	G	A	.	.	MAF_USDA=1.667
NC_035079.1	41586848	.	A	T	.	.	MAF_USDA=2.5
NC_035079.1	41586864	.	C	G	.	.	MAF_USDA=1.667
NC_035079.1	41586875	.	T	A	.	.	MAF_USDA=4.118
NC_035079.1	41586882	.	A	T	.	.	MAF_USDA=1.639
NC_035079.1	41586885	.	A	T	.	.	MAF_USDA=1.639
NC_035079.1	41586969	.	G	A	.	.	MAF_USDA=4.706
NC_035079.1	41587083	.	G	A	.	.	MAF_USDA=5.738
NC_035079.1	41587101	.	C	T	.	.	MAF_USDA=1.639
NC_035079.1	41587106	.	C	G	.	.	MAF_USDA=10.417
NC_035079.1	41587270	.	G	A	.	.	MAF_USDA=1.639
NC_035079.1	41587281	.	A	T	.	.	MAF_USDA=1.639
NC_035079.1	41587358	.	C	T	.	.	MAF_USDA=22.131
NC_035079.1	41587367	.	A	C	.	.	MAF_USDA=3.279
NC_035079.1	41587415	.	G	A	.	.	MAF_USDA=15.574
NC_035079.1	41587422	.	A	C	.	.	MAF_USDA=45.833
NC_035079.1	41587561	.	C	G	.	.	MAF_USDA=37.059
NC_035079.1	41587567	.	A	C	.	.	MAF_USDA=37.647
NC_035079.1	41587587	.	C	A	.	.	MAF_USDA=1.667
NC_035079.1	41588237	.	C	T	.	.	MAF_INRAE=26.316;MAF_USDA=13.529
NC_035079.1	41588248	.	T	C	.	.	MAF_USDA=27.083
NC_035079.1	41588254	.	A	G	.	.	MAF_USDA=10.0
NC_035079.1	41588274	.	T	G	.	.	MAF_USDA=6.25
NC_035079.1	41588282	.	G	T	.	.	MAF_USDA=1.765
NC_035079.1	41588305	.	T	G	.	.	MAF_USDA=2.459
NC_035079.1	41588315	.	G	T	.	.	MAF_USDA=2.083
NC_035079.1	41588428	.	C	T	.	.	MAF_USDA=3.279
NC_035079.1	41588429	.	G	T	.	.	MAF_USDA=2.353
NC_035079.1	41588478	.	A	C	.	.	MAF_USDA=2.459
NC_035079.1	41588497	.	A	T	.	.	MAF_USDA=6.471
NC_035079.1	41588548	.	T	G	.	.	MAF_USDA=2.941
NC_035079.1	41588580	.	C	A	.	.	MAF_USDA=3.571
NC_035079.1	41588621	.	C	T	.	.	MAF_USDA=6.667
NC_035079.1	41588631	.	C	T	.	.	MAF_USDA=6.667
NC_035079.1	41588660	.	T	C	.	.	MAF_USDA=11.446
NC_035079.1	41588728	.	A	T	.	.	MAF_INRAE=10.526;MAF_USDA=4.918
NC_035079.1	41588736	.	A	G	.	.	MAF_USDA=1.639
NC_035079.1	41588784	.	A	C	.	.	MAF_USDA=4.098
NC_035079.1	41588787	.	T	G	.	.	MAF_USDA=25.294
NC_035079.1	41588804	.	G	T	.	.	MAF_INRAE=8.228;MAF_USDA=6.557
NC_035079.1	41588845	.	G	A	.	.	MAF_USDA=10.417
NC_035079.1	41588846	.	T	C	.	.	MAF_INRAE=48.734;MAF_USDA=31.765
NC_035079.1	41588898	.	A	G	.	.	MAF_USDA=4.098
NC_035079.1	41588900	.	G	A	.	.	MAF_USDA=4.918
NC_035079.1	41589029	.	C	A	.	.	MAF_USDA=4.118
NC_035079.1	41589060	.	A	T	.	.	MAF_USDA=4.706
NC_035079.1	41589286	.	C	A	.	.	MAF_USDA=50.0
NC_035079.1	41589523	.	A	T	.	.	MAF_USDA=25.0
NC_035079.1	41590665	.	T	A	.	.	MAF_USDA=27.083
NC_035079.1	41590757	.	A	C	.	.	MAF_INRAE=21.053;MAF_USDA=27.381
NC_035079.1	41590778	.	C	A	.	.	MAF_USDA=10.417
NC_035079.1	41590782	.	A	G	.	.	MAF_USDA=4.167
NC_035079.1	41590870	.	T	C	.	.	MAF_USDA=1.639
NC_035079.1	41590871	.	A	G	.	.	MAF_INRAE=48.101;MAF_USDA=38.235
NC_035079.1	41590976	.	T	C	.	.	MAF_INRAE=48.734;MAF_USDA=38.824
NC_035079.1	41591212	.	T	A	.	.	MAF_INRAE=43.671;MAF_USDA=43.75
NC_035079.1	41591259	.	C	A	.	.	MAF_USDA=1.639
NC_035079.1	41591313	.	G	A	.	.	MAF_INRAE=48.101;MAF_USDA=41.667
NC_035079.1	41591372	.	G	C	.	.	MAF_USDA=4.098
NC_035079.1	41591389	.	G	C	.	.	MAF_INRAE=7.595;MAF_USDA=6.557
NC_035079.1	41591410	.	T	A	.	.	MAF_USDA=1.639
NC_035079.1	41591414	.	C	A	.	.	MAF_INRAE=1.667;MAF_USDA=4.118
NC_035079.1	41591455	.	A	T	.	.	MAF_INRAE=49.367;MAF_USDA=28.824
NC_035079.1	41591491	.	C	T	.	.	MAF_USDA=1.639
NC_035079.1	41591528	.	C	A	.	.	MAF_USDA=10.417
NC_035079.1	41591818	.	C	T	.	.	MAF_USDA=23.81
NC_035079.1	41591860	.	A	G	.	.	MAF_INRAE=48.101;MAF_USDA=29.167
NC_035079.1	41591870	.	T	G	.	.	MAF_USDA=4.167
NC_035079.1	41591873	.	A	T	.	.	MAF_INRAE=5.696;MAF_USDA=4.167
NC_035079.1	41592021	.	C	G	.	.	MAF_INRAE=5.063;MAF_USDA=1.765
NC_035079.1	41592055	.	T	A	.	.	MAF_INRAE=1.667;MAF_USDA=8.333
NC_035079.1	41592201	.	T	C	.	.	MAF_USDA=4.918
NC_035079.1	41592245	.	T	G	.	.	MAF_INRAE=48.101;MAF_USDA=28.824
NC_035079.1	41592319	.	T	G	.	.	MAF_USDA=2.459
NC_035079.1	41592402	.	C	T	.	.	MAF_INRAE=11.392;MAF_USDA=3.529
NC_035079.1	41592422	.	A	G	.	.	MAF_USDA=3.529
NC_035079.1	41592445	.	C	T	.	.	MAF_INRAE=26.582
NC_035079.1	41592527	.	T	C	.	.	MAF_USDA=2.459
NC_035079.1	41592638	.	G	A	.	.	MAF_INRAE=12.025;MAF_USDA=5.882
NC_035079.1	41592814	.	G	T	.	.	MAF_USDA=1.639
NC_035079.1	41592859	.	C	T	.	.	MAF_USDA=4.118
NC_035079.1	41592860	.	G	A	.	.	MAF_INRAE=20.886;MAF_USDA=20.0
NC_035079.1	41592982	.	G	T	.	.	MAF_USDA=4.918
NC_035079.1	41593043	.	G	A	.	.	MAF_USDA=4.098
NC_035079.1	41593058	.	A	C	.	.	MAF_USDA=12.295
NC_035079.1	41593069	.	G	T	.	.	MAF_USDA=4.118
NC_035079.1	41593087	.	T	C	.	.	MAF_USDA=1.639
NC_035079.1	41593117	.	C	T	.	.	MAF_USDA=12.5
NC_035079.1	41593128	.	C	T	.	.	MAF_INRAE=1.667;MAF_USDA=1.765
NC_035079.1	41593141	.	A	T	.	.	MAF_INRAE=48.101;MAF_USDA=28.235
NC_035079.1	41593145	.	C	T	.	.	MAF_USDA=2.459
NC_035079.1	41593166	.	A	C	.	.	MAF_INRAE=48.101;MAF_USDA=20.492
NC_035079.1	41593167	.	G	T	.	.	MAF_USDA=1.639
NC_035079.1	41593260	.	A	C	.	.	MAF_INRAE=48.101;MAF_USDA=28.824
NC_035079.1	41593270	.	C	A	.	.	MAF_USDA=4.706
NC_035079.1	41593379	.	T	C	.	.	MAF_INRAE=48.101;MAF_USDA=28.824
NC_035079.1	41593398	.	A	C	.	.	MAF_INRAE=21.519;MAF_USDA=21.176
NC_035079.1	41593454	.	G	A	.	.	MAF_INRAE=48.734;MAF_USDA=40.588
NC_035079.1	41593537	.	G	A	.	.	MAF_INRAE=24.051;MAF_USDA=15.294
NC_035079.1	41593566	.	G	A	.	.	MAF_USDA=8.235
NC_035079.1	41593572	.	G	T	.	.	MAF_INRAE=5.063;MAF_USDA=1.765
NC_035079.1	41593802	.	A	G	.	.	MAF_USDA=2.083
NC_035079.1	41593819	.	C	G	.	.	MAF_USDA=1.667
NC_035079.1	41594094	.	G	C	.	.	MAF_USDA=1.639
NC_035079.1	41594109	.	G	A	.	.	MAF_USDA=14.706
NC_035079.1	41594118	.	T	G	.	.	MAF_INRAE=43.333;MAF_USDA=30.588
NC_035079.1	41594150	.	G	T	.	.	MAF_INRAE=48.101;MAF_USDA=31.176
NC_035079.1	41594190	.	G	A	.	.	MAF_INRAE=26.582;MAF_USDA=3.279
NC_035079.1	41594217	.	A	C	.	.	MAF_INRAE=1.667;MAF_USDA=4.118
NC_035079.1	41594285	.	A	C	.	.	MAF_USDA=1.639
NC_035079.1	41594346	.	G	T	.	.	MAF_USDA=1.639
NC_035079.1	41594391	.	C	T	.	.	MAF_USDA=4.918
NC_035079.1	41594429	.	G	A	.	.	MAF_USDA=1.639
NC_035079.1	41594487	.	C	A	.	.	MAF_INRAE=20.253;MAF_USDA=20.588
NC_035079.1	41594540	.	G	A	.	.	MAF_USDA=4.918
NC_035079.1	41594652	.	G	A	.	.	MAF_INRAE=24.051;MAF_USDA=12.353
NC_035079.1	41594705	.	G	A	.	.	MAF_USDA=4.918
NC_035079.1	41594709	.	C	T	.	.	MAF_USDA=1.639
NC_035079.1	41594757	.	G	A	.	.	MAF_INRAE=4.43;MAF_USDA=2.083
NC_035079.1	41594807	.	G	A	.	.	MAF_USDA=10.417
NC_035079.1	41594839	.	C	T	.	.	MAF_USDA=12.5
NC_035079.1	41594941	.	C	T	.	.	MAF_USDA=8.333
NC_035079.1	41594948	.	T	C	.	.	MAF_USDA=23.529
NC_035079.1	41595135	.	G	A	.	.	MAF_INRAE=5.063;MAF_USDA=1.765
NC_035079.1	41595198	.	T	G	.	.	MAF_INRAE=20.886;MAF_USDA=18.824
NC_035079.1	41595226	.	T	C	.	.	MAF_USDA=1.639
NC_035079.1	41595340	.	C	T	.	.	MAF_USDA=12.5
NC_035079.1	41595428	.	C	T	.	.	MAF_USDA=1.639
NC_035079.1	41595459	.	T	A	.	.	MAF_USDA=5.738
NC_035079.1	41595516	.	G	A	.	.	MAF_USDA=1.639
NC_035079.1	41595531	.	C	G	.	.	MAF_INRAE=20.253;MAF_USDA=18.235
NC_035079.1	41595595	.	C	T	.	.	MAF_INRAE=48.101;MAF_USDA=25.882
NC_035079.1	41595597	.	G	C	.	.	MAF_INRAE=3.333
NC_035079.1	41595633	.	G	A	.	.	MAF_USDA=4.918
NC_035079.1	41595773	.	C	T	.	.	MAF_USDA=1.639
NC_035079.1	41595819	.	A	G	.	.	MAF_USDA=5.0
NC_035079.1	41595890	.	C	T	.	.	MAF_USDA=10.417
NC_035079.1	41595917	.	C	T	.	.	MAF_INRAE=10.526;MAF_USDA=8.333
NC_035079.1	41595921	.	T	C	.	.	MAF_INRAE=7.595
NC_035079.1	41596386	.	A	G	.	.	MAF_USDA=35.417
NC_035079.1	41596425	.	C	A	.	.	MAF_USDA=10.417
NC_035079.1	41596506	.	T	C	.	.	MAF_USDA=1.639
NC_035079.1	41596541	.	C	A	.	.	MAF_INRAE=11.667
NC_035079.1	41596589	.	C	T	.	.	MAF_INRAE=2.5
NC_035079.1	41596590	.	G	A	.	.	MAF_USDA=1.639
NC_035079.1	41596591	.	T	C	.	.	MAF_INRAE=2.5
NC_035079.1	41596618	.	C	T	.	.	MAF_USDA=4.918
NC_035079.1	41596671	.	G	T	.	.	MAF_USDA=8.824
NC_035079.1	41596719	.	G	T	.	.	MAF_USDA=20.0
NC_035079.1	41596805	.	T	G	.	.	MAF_USDA=4.098
NC_035079.1	41596822	.	G	A	.	.	MAF_USDA=4.918
NC_035079.1	41596894	.	A	G	.	.	MAF_INRAE=48.101;MAF_USDA=32.353
NC_035079.1	41596923	.	A	T	.	.	MAF_INRAE=48.101;MAF_USDA=38.235
NC_035079.1	41596930	.	T	C	.	.	MAF_INRAE=48.101;MAF_USDA=32.941
NC_035079.1	41596988	.	G	T	.	.	MAF_USDA=4.118
NC_035079.1	41597257	.	C	T	.	.	MAF_USDA=15.294
NC_035079.1	41597337	.	C	T	.	.	MAF_INRAE=11.392;MAF_USDA=3.571
NC_035079.1	41597406	.	C	T	.	.	MAF_USDA=3.571
NC_035079.1	41597415	.	G	A	.	.	MAF_USDA=1.667
NC_035079.1	41597524	.	G	T	.	.	MAF_USDA=1.667
NC_035079.1	41597567	.	T	A	.	.	MAF_USDA=1.667
NC_035079.1	41597607	.	C	T	.	.	MAF_INRAE=10.526;MAF_USDA=6.897
NC_035079.1	41597621	.	T	G	.	.	MAF_INRAE=21.053
NC_035079.1	41597665	.	G	T	.	.	MAF_USDA=4.167
NC_035079.1	41597733	.	C	T	.	.	MAF_INRAE=8.228;MAF_USDA=6.667
NC_035079.1	41597751	.	C	A	.	.	MAF_USDA=1.667
NC_035079.1	41597752	.	G	T	.	.	MAF_INRAE=47.468;MAF_USDA=30.357
NC_035079.1	41597779	.	C	G	.	.	MAF_INRAE=47.468;MAF_USDA=43.452
NC_035079.1	41597833	.	A	T	.	.	MAF_USDA=1.667
NC_035079.1	41598058	.	A	G	.	.	MAF_USDA=1.667
NC_035079.1	41598086	.	G	A	.	.	MAF_INRAE=5.063;MAF_USDA=1.786
NC_035079.1	41598188	.	T	C	.	.	MAF_USDA=10.417
NC_035079.1	41598217	.	A	C	.	.	MAF_USDA=1.667
NC_035079.1	41598265	.	G	A	.	.	MAF_INRAE=4.167
NC_035079.1	41598275	.	C	A	.	.	MAF_INRAE=24.051;MAF_USDA=13.095
NC_035079.1	41598378	.	A	G	.	.	MAF_USDA=4.167
NC_035079.1	41598446	.	G	A	.	.	MAF_INRAE=1.667
NC_035079.1	41598450	.	G	C	.	.	MAF_USDA=5.833
NC_035079.1	41598451	.	A	C	.	.	MAF_INRAE=48.101;MAF_USDA=39.881
NC_035079.1	41598452	.	A	G	.	.	MAF_USDA=5.833
NC_035079.1	41598453	.	G	A	.	.	MAF_USDA=8.333
NC_035079.1	41598503	.	G	A	.	.	MAF_INRAE=8.228;MAF_USDA=6.667
NC_035079.1	41598575	.	A	T	.	.	MAF_INRAE=1.667;MAF_USDA=2.976
NC_035079.1	41598645	.	G	T	.	.	MAF_USDA=2.083
NC_035079.1	41598676	.	C	T	.	.	MAF_USDA=3.333
NC_035079.1	41598679	.	G	A	.	.	MAF_INRAE=8.228;MAF_USDA=6.667
NC_035079.1	41598747	.	T	C	.	.	MAF_INRAE=48.101;MAF_USDA=47.917
NC_035079.1	41598814	.	G	T	.	.	MAF_INRAE=7.5;MAF_USDA=10.417
NC_035079.1	41598873	.	A	T	.	.	MAF_INRAE=42.5;MAF_USDA=28.235
NC_035079.1	41598999	.	C	A	.	.	MAF_INRAE=4.43;MAF_USDA=1.765
NC_035079.1	41599091	.	G	T	.	.	MAF_INRAE=1.667;MAF_USDA=8.333
NC_035079.1	41599092	.	G	A	.	.	MAF_USDA=10.588
NC_035079.1	41599167	.	T	A	.	.	MAF_INRAE=11.392;MAF_USDA=10.417
NC_035079.1	41599250	.	A	G	.	.	MAF_USDA=2.459
NC_035079.1	41599268	.	A	G	.	.	MAF_INRAE=48.101;MAF_USDA=28.824
NC_035079.1	41599283	.	T	G	.	.	MAF_USDA=1.639
NC_035079.1	41599382	.	T	C	.	.	MAF_INRAE=48.101;MAF_USDA=29.412
NC_035079.1	41599504	.	C	A	.	.	MAF_INRAE=13.291;MAF_USDA=6.471
NC_035079.1	41599616	.	C	A	.	.	MAF_INRAE=26.582;MAF_USDA=3.279
NC_035079.1	41599658	.	C	A	.	.	MAF_INRAE=21.519;MAF_USDA=20.588
NC_035079.1	41599800	.	G	A	.	.	MAF_INRAE=1.667;MAF_USDA=3.529
NC_035079.1	41599834	.	A	T	.	.	MAF_USDA=3.279
NC_035079.1	41599857	.	C	T	.	.	MAF_USDA=5.738
NC_035079.1	41599876	.	T	A	.	.	MAF_USDA=4.706
NC_035079.1	41599879	.	T	C	.	.	MAF_INRAE=26.582;MAF_USDA=3.279
NC_035079.1	41599951	.	C	T	.	.	MAF_USDA=1.639
NC_035079.1	41599970	.	C	A	.	.	MAF_USDA=1.639
NC_035079.1	41600119	.	T	G	.	.	MAF_INRAE=11.392;MAF_USDA=3.529
NC_035079.1	41600162	.	T	C	.	.	MAF_USDA=1.639
NC_035079.1	41600198	.	C	T	.	.	MAF_USDA=4.918
NC_035079.1	41600223	.	A	G	.	.	MAF_USDA=4.098
NC_035079.1	41600292	.	G	T	.	.	MAF_USDA=10.0
NC_035079.1	41600304	.	T	C	.	.	MAF_USDA=4.098
NC_035079.1	41600351	.	G	A	.	.	MAF_USDA=4.918
NC_035079.1	41600493	.	T	G	.	.	MAF_INRAE=1.667;MAF_USDA=6.25
NC_035079.1	41600520	.	T	C	.	.	MAF_INRAE=4.43;MAF_USDA=2.083
NC_035079.1	41600736	.	G	C	.	.	MAF_INRAE=6.962;MAF_USDA=8.333
NC_035079.1	41600764	.	A	G	.	.	MAF_USDA=3.279
NC_035079.1	41600845	.	C	A	.	.	MAF_USDA=1.639
NC_035079.1	41600846	.	A	G	.	.	MAF_INRAE=48.734;MAF_USDA=32.941
NC_035079.1	41600940	.	A	T	.	.	MAF_INRAE=3.797;MAF_USDA=8.333
NC_035079.1	41601046	.	A	T	.	.	MAF_INRAE=48.734;MAF_USDA=30.357
NC_035079.1	41601247	.	G	T	.	.	MAF_USDA=3.279
NC_035079.1	41601311	.	T	A	.	.	MAF_INRAE=48.734;MAF_USDA=35.882
NC_035079.1	41601362	.	G	T	.	.	MAF_USDA=1.639
NC_035079.1	41601403	.	T	A	.	.	MAF_INRAE=5.063;MAF_USDA=2.381
NC_035079.1	41601428	.	C	A	.	.	MAF_INRAE=3.797;MAF_USDA=8.696
NC_035079.1	41601495	.	C	T	.	.	MAF_USDA=10.417
NC_035079.1	41601537	.	G	A	.	.	MAF_USDA=2.459
NC_035079.1	41601565	.	G	T	.	.	MAF_INRAE=5.063;MAF_USDA=4.706
NC_035079.1	41601873	.	G	C	.	.	MAF_USDA=4.118
NC_035079.1	41601886	.	A	T	.	.	MAF_USDA=5.738
NC_035079.1	41601957	.	A	G	.	.	MAF_USDA=3.279
NC_035079.1	41602017	.	T	G	.	.	MAF_INRAE=48.101;MAF_USDA=28.824
NC_035079.1	41602175	.	T	G	.	.	MAF_USDA=3.529
NC_035079.1	41602491	.	T	C	.	.	MAF_INRAE=47.468;MAF_USDA=32.941
NC_035079.1	41602520	.	C	A	.	.	MAF_USDA=2.459
NC_035079.1	41602535	.	A	C	.	.	MAF_USDA=1.639
NC_035079.1	41602634	.	C	G	.	.	MAF_USDA=4.098
NC_035079.1	41602667	.	C	G	.	.	MAF_USDA=5.738
NC_035079.1	41602677	.	T	A	.	.	MAF_INRAE=24.684;MAF_USDA=12.353
NC_035079.1	41602836	.	T	A	.	.	MAF_USDA=5.882
NC_035079.1	41602869	.	G	T	.	.	MAF_INRAE=48.734;MAF_USDA=39.412
NC_035079.1	41602876	.	G	T	.	.	MAF_INRAE=48.734;MAF_USDA=30.0
NC_035079.1	41603031	.	C	T	.	.	MAF_USDA=4.918
NC_035079.1	41603033	.	T	A	.	.	MAF_INRAE=5.063;MAF_USDA=1.765
NC_035079.1	41603544	.	C	T	.	.	MAF_USDA=4.706
NC_035079.1	41603618	.	G	A	.	.	MAF_USDA=1.639
NC_035079.1	41603656	.	T	C	.	.	MAF_INRAE=48.101;MAF_USDA=35.294
NC_035079.1	41603726	.	G	T	.	.	MAF_INRAE=26.582;MAF_USDA=3.279
NC_035079.1	41603769	.	T	C	.	.	MAF_INRAE=5.063;MAF_USDA=1.639
NC_035079.1	41603791	.	G	A	.	.	MAF_INRAE=5.063;MAF_USDA=1.765
NC_035079.1	41603834	.	C	G	.	.	MAF_USDA=5.738
NC_035079.1	41603896	.	A	C	.	.	MAF_INRAE=22.152;MAF_USDA=19.412
NC_035079.1	41604051	.	C	T	.	.	MAF_INRAE=15.789;MAF_USDA=2.353
NC_035079.1	41604065	.	C	T	.	.	MAF_INRAE=4.43;MAF_USDA=2.083
NC_035079.1	41604164	.	A	C	.	.	MAF_INRAE=48.101;MAF_USDA=35.246
NC_035079.1	41604237	.	C	T	.	.	MAF_INRAE=25.949;MAF_USDA=3.279
NC_035079.1	41604441	.	C	T	.	.	MAF_USDA=12.5
NC_035079.1	41604446	.	G	A	.	.	MAF_INRAE=11.392;MAF_USDA=5.294
NC_035079.1	41604520	.	C	G	.	.	MAF_INRAE=27.215;MAF_USDA=21.765
NC_035079.1	41604688	.	A	T	.	.	MAF_INRAE=4.43;MAF_USDA=2.083
NC_035079.1	41604736	.	G	A	.	.	MAF_INRAE=24.051;MAF_USDA=7.647
NC_035079.1	41604790	.	T	A	.	.	MAF_USDA=1.639
NC_035079.1	41608377	.	T	G	.	.	MAF_INRAE=24.684;MAF_USDA=7.647
NC_035079.1	41608427	.	T	G	.	.	MAF_INRAE=27.215;MAF_USDA=20.588
NC_035079.1	41608441	.	C	G	.	.	MAF_USDA=1.639
NC_035079.1	41608556	.	C	T	.	.	MAF_INRAE=26.582;MAF_USDA=3.279
NC_035079.1	41608826	.	G	A	.	.	MAF_INRAE=27.215;MAF_USDA=21.176
NC_035079.1	41608863	.	T	G	.	.	MAF_INRAE=21.053;MAF_USDA=35.882
NC_035079.1	41609014	.	G	A	.	.	MAF_INRAE=5.063;MAF_USDA=2.459
NC_035079.1	41609056	.	G	C	.	.	MAF_USDA=4.167
NC_035079.1	41609062	.	T	A	.	.	MAF_INRAE=7.595;MAF_USDA=6.557
NC_035079.1	41609208	.	C	A	.	.	MAF_USDA=3.279
NC_035079.1	41609332	.	T	A	.	.	MAF_USDA=1.639
NC_035079.1	41609432	.	T	A	.	.	MAF_USDA=2.459
NC_035079.1	41609934	.	G	A	.	.	MAF_USDA=1.639
NC_035079.1	41609969	.	A	C	.	.	MAF_INRAE=24.684;MAF_USDA=8.235
NC_035079.1	41610157	.	T	A	.	.	MAF_USDA=1.639
NC_035079.1	41610213	.	C	T	.	.	MAF_INRAE=21.519;MAF_USDA=20.588
NC_035079.1	41610288	.	G	A	.	.	MAF_USDA=1.639
NC_035079.1	41610322	.	G	T	.	.	MAF_USDA=11.176
NC_035079.1	41610580	.	C	T	.	.	MAF_USDA=4.918
NC_035079.1	41610812	.	C	T	.	.	MAF_USDA=1.639
NC_035079.1	41610853	.	T	G	.	.	MAF_USDA=2.459
NC_035079.1	41610875	.	C	A	.	.	MAF_USDA=6.557
NC_035079.1	41610917	.	T	C	.	.	MAF_INRAE=27.215;MAF_USDA=21.765
NC_035079.1	41611110	.	C	T	.	.	MAF_USDA=6.557
NC_035079.1	41611149	.	G	A	.	.	MAF_USDA=1.639
NC_035079.1	41611334	.	C	T	.	.	MAF_USDA=2.459
NC_035079.1	41611561	.	C	A	.	.	MAF_USDA=4.118
NC_035079.1	41611632	.	T	A	.	.	MAF_INRAE=48.734;MAF_USDA=34.706
NC_035079.1	41611656	.	G	T	.	.	MAF_USDA=5.738
NC_035079.1	41611679	.	T	C	.	.	MAF_USDA=1.639
NC_035079.1	41611709	.	A	G	.	.	MAF_USDA=5.738
NC_035079.1	41611745	.	T	A	.	.	MAF_INRAE=4.43;MAF_USDA=2.083
NC_035079.1	41611897	.	G	A	.	.	MAF_USDA=6.557
NC_035079.1	41611920	.	C	T	.	.	MAF_INRAE=27.215;MAF_USDA=20.0
NC_035079.1	41611921	.	A	G	.	.	MAF_INRAE=42.5;MAF_USDA=35.294
NC_035079.1	41612017	.	G	A	.	.	MAF_INRAE=27.215;MAF_USDA=20.588
NC_035079.1	41612061	.	G	A	.	.	MAF_USDA=1.639
NC_035079.1	41612169	.	C	A	.	.	MAF_USDA=1.639
NC_035079.1	41612206	.	G	C	.	.	MAF_USDA=1.639
NC_035079.1	41612443	.	T	G	.	.	MAF_USDA=4.098
NC_035079.1	41612454	.	C	A	.	.	MAF_USDA=1.639
NC_035079.1	41612534	.	C	T	.	.	MAF_USDA=4.706
NC_035079.1	41612732	.	A	G	.	.	MAF_USDA=4.918
NC_035079.1	41612787	.	T	G	.	.	MAF_USDA=4.098
NC_035079.1	41612953	.	C	G	.	.	MAF_USDA=4.918
NC_035079.1	41613131	.	G	A	.	.	MAF_USDA=10.417
NC_035079.1	41613140	.	C	T	.	.	MAF_USDA=1.639
NC_035079.1	41613141	.	G	A	.	.	MAF_INRAE=1.667;MAF_USDA=2.976
NC_035079.1	41613312	.	T	C	.	.	MAF_INRAE=6.962;MAF_USDA=4.098
NC_035079.1	41613357	.	T	A	.	.	MAF_INRAE=24.684;MAF_USDA=6.667
NC_035079.1	41613358	.	A	T	.	.	MAF_INRAE=24.167;MAF_USDA=6.667
NC_035079.1	41613368	.	A	T	.	.	MAF_INRAE=5.696;MAF_USDA=3.333
NC_035079.1	41613410	.	C	T	.	.	MAF_INRAE=24.684;MAF_USDA=8.235
NC_035079.1	41613411	.	G	A	.	.	MAF_USDA=1.639
NC_035079.1	41613427	.	T	C	.	.	MAF_INRAE=48.101;MAF_USDA=33.529
NC_035079.1	41613457	.	C	G	.	.	MAF_USDA=1.639
NC_035079.1	41613458	.	G	T	.	.	MAF_USDA=1.639
NC_035079.1	41613544	.	G	A	.	.	MAF_INRAE=11.392;MAF_USDA=5.882
NC_035079.1	41613643	.	G	T	.	.	MAF_USDA=25.294
NC_035079.1	41613813	.	G	T	.	.	MAF_INRAE=21.667;MAF_USDA=17.857
NC_035079.1	41613861	.	C	T	.	.	MAF_INRAE=8.333;MAF_USDA=5.952
NC_035079.1	41613919	.	C	T	.	.	MAF_INRAE=45.833;MAF_USDA=37.647
NC_035079.1	41613963	.	T	G	.	.	MAF_USDA=19.412
NC_035079.1	41613979	.	G	C	.	.	MAF_USDA=1.639
NC_035079.1	41614039	.	G	A	.	.	MAF_INRAE=2.5;MAF_USDA=8.824
NC_035079.1	41614321	.	G	A	.	.	MAF_USDA=10.656
NC_035079.1	41614425	.	C	T	.	.	MAF_INRAE=25.833;MAF_USDA=8.929
NC_035079.1	41614450	.	G	A	.	.	MAF_INRAE=20.0;MAF_USDA=22.024
NC_035079.1	41614516	.	A	T	.	.	MAF_INRAE=31.667;MAF_USDA=3.279
NC_035079.1	41614538	.	G	T	.	.	MAF_INRAE=20.0;MAF_USDA=22.024
NC_035079.1	41615041	.	T	C	.	.	MAF_USDA=41.304
NC_035079.1	41615324	.	G	A	.	.	MAF_USDA=13.043
NC_035079.1	41615410	.	C	T	.	.	MAF_USDA=15.217
NC_035079.1	41616276	.	T	A	.	.	MAF_USDA=13.043
NC_035079.1	41616545	.	G	T	.	.	MAF_USDA=41.304
NC_035079.1	41616597	.	C	T	.	.	MAF_INRAE=25.949;MAF_USDA=8.434
NC_035079.1	41616661	.	T	G	.	.	MAF_INRAE=14.167;MAF_USDA=21.739
NC_035079.1	41616734	.	T	G	.	.	MAF_INRAE=33.333;MAF_USDA=12.941
NC_035079.1	41616746	.	C	T	.	.	MAF_INRAE=25.949;MAF_USDA=14.118
NC_035079.1	41616752	.	C	T	.	.	MAF_USDA=10.417
NC_035079.1	41616773	.	T	C	.	.	MAF_USDA=1.639
NC_035079.1	41616835	.	T	G	.	.	MAF_USDA=4.098
NC_035079.1	41616920	.	C	T	.	.	MAF_USDA=12.5
NC_035079.1	41617206	.	C	T	.	.	MAF_USDA=5.738
NC_035079.1	41617223	.	A	C	.	.	MAF_INRAE=24.684;MAF_USDA=8.824
NC_035079.1	41617475	.	G	A	.	.	MAF_INRAE=1.667;MAF_USDA=8.333
NC_035079.1	41617535	.	T	G	.	.	MAF_INRAE=4.43;MAF_USDA=2.083
NC_035079.1	41617856	.	C	T	.	.	MAF_INRAE=5.063;MAF_USDA=2.353
NC_035079.1	41617862	.	C	T	.	.	MAF_USDA=4.706
NC_035079.1	41617876	.	T	C	.	.	MAF_INRAE=26.582;MAF_USDA=20.588
NC_035079.1	41618015	.	T	C	.	.	MAF_USDA=10.417
NC_035079.1	41618045	.	T	A	.	.	MAF_USDA=1.639
NC_035079.1	41618079	.	G	A	.	.	MAF_INRAE=1.667;MAF_USDA=2.941
NC_035079.1	41618149	.	A	C	.	.	MAF_INRAE=48.101;MAF_USDA=38.235
NC_035079.1	41618158	.	A	C	.	.	MAF_USDA=7.647
NC_035079.1	41618209	.	C	T	.	.	MAF_INRAE=22.152;MAF_USDA=24.118
NC_035079.1	41618367	.	C	T	.	.	MAF_INRAE=4.43;MAF_USDA=2.083
NC_035079.1	41618420	.	C	T	.	.	MAF_INRAE=15.789;MAF_USDA=3.279
NC_035079.1	41618455	.	A	G	.	.	MAF_INRAE=25.949;MAF_USDA=3.279
NC_035079.1	41618511	.	T	C	.	.	MAF_USDA=2.459
NC_035079.1	41618620	.	A	G	.	.	MAF_USDA=1.639
NC_035079.1	41618806	.	T	G	.	.	MAF_USDA=34.783
NC_035079.1	41618824	.	T	A	.	.	MAF_USDA=43.75
NC_035079.1	41618853	.	C	T	.	.	MAF_USDA=4.098
NC_035079.1	41618916	.	C	A	.	.	MAF_USDA=1.639
NC_035079.1	41618921	.	C	T	.	.	MAF_USDA=1.639
NC_035079.1	41618949	.	G	C	.	.	MAF_INRAE=2.5
NC_035079.1	41619099	.	G	A	.	.	MAF_INRAE=6.667
NC_035079.1	41619172	.	A	C	.	.	MAF_INRAE=30.833
NC_035079.1	41619177	.	T	A	.	.	MAF_INRAE=2.5;MAF_USDA=2.083
NC_035079.1	41619178	.	A	T	.	.	MAF_INRAE=21.667;MAF_USDA=6.25
NC_035079.1	41619297	.	T	C	.	.	MAF_USDA=6.25
NC_035079.1	41619363	.	C	A	.	.	MAF_INRAE=4.167
NC_035079.1	41619366	.	C	T	.	.	MAF_INRAE=24.167;MAF_USDA=14.583
NC_035079.1	41619395	.	C	A	.	.	MAF_INRAE=11.667;MAF_USDA=27.083
NC_035079.1	41619491	.	T	C	.	.	MAF_USDA=3.279
NC_035079.1	41619608	.	G	A	.	.	MAF_USDA=16.471
NC_035079.1	41619724	.	G	T	.	.	MAF_INRAE=24.051;MAF_USDA=8.824
NC_035079.1	41619920	.	C	T	.	.	MAF_INRAE=8.228;MAF_USDA=6.557
NC_035079.1	41620094	.	A	T	.	.	MAF_INRAE=5.063;MAF_USDA=2.353
NC_035079.1	41620110	.	A	G	.	.	MAF_INRAE=5.063;MAF_USDA=2.353
NC_035079.1	41620113	.	T	A	.	.	MAF_USDA=1.639
NC_035079.1	41620196	.	A	G	.	.	MAF_USDA=4.167
NC_035079.1	41620331	.	T	G	.	.	MAF_USDA=1.639
NC_035079.1	41620343	.	C	T	.	.	MAF_USDA=4.918
NC_035079.1	41620433	.	T	C	.	.	MAF_INRAE=5.063;MAF_USDA=2.353
NC_035079.1	41620596	.	T	C	.	.	MAF_INRAE=5.696;MAF_USDA=2.353
NC_035079.1	41620866	.	A	G	.	.	MAF_INRAE=27.215;MAF_USDA=20.588
NC_035079.1	41620872	.	G	T	.	.	MAF_INRAE=1.667;MAF_USDA=8.333
NC_035079.1	41621116	.	C	T	.	.	MAF_INRAE=5.063;MAF_USDA=1.765
NC_035079.1	41621319	.	C	A	.	.	MAF_INRAE=24.684;MAF_USDA=8.824
NC_035079.1	41621385	.	G	A	.	.	MAF_INRAE=1.667;MAF_USDA=8.333
NC_035079.1	41621417	.	G	A	.	.	MAF_INRAE=5.063;MAF_USDA=2.353
NC_035079.1	41621533	.	C	A	.	.	MAF_USDA=4.918
NC_035079.1	41621534	.	T	A	.	.	MAF_INRAE=1.667
NC_035079.1	41621574	.	A	C	.	.	MAF_INRAE=6.962;MAF_USDA=5.294
NC_035079.1	41621677	.	C	T	.	.	MAF_INRAE=24.684;MAF_USDA=8.235
NC_035079.1	41621687	.	T	A	.	.	MAF_USDA=24.706
NC_035079.1	41621856	.	C	A	.	.	MAF_USDA=4.918
NC_035079.1	41621980	.	A	C	.	.	MAF_INRAE=5.063;MAF_USDA=2.353
NC_035079.1	41622075	.	G	A	.	.	MAF_USDA=4.118
NC_035079.1	41622159	.	G	A	.	.	MAF_USDA=1.639
NC_035079.1	41622253	.	C	A	.	.	MAF_USDA=4.918
NC_035079.1	41622265	.	C	A	.	.	MAF_USDA=10.417
NC_035079.1	41622268	.	C	T	.	.	MAF_USDA=1.639
NC_035079.1	41622477	.	A	C	.	.	MAF_INRAE=24.167;MAF_USDA=8.824
NC_035079.1	41622539	.	A	C	.	.	MAF_USDA=2.459
NC_035079.1	41622550	.	A	G	.	.	MAF_USDA=4.098
NC_035079.1	41622552	.	T	G	.	.	MAF_INRAE=10.833;MAF_USDA=14.118
NC_035079.1	41622554	.	A	T	.	.	MAF_INRAE=44.167;MAF_USDA=37.059
NC_035079.1	41622586	.	G	T	.	.	MAF_USDA=4.098
NC_035079.1	41622627	.	C	A	.	.	MAF_USDA=4.918
NC_035079.1	41622651	.	G	C	.	.	MAF_USDA=4.706
NC_035079.1	41622738	.	T	C	.	.	MAF_INRAE=1.667;MAF_USDA=2.941
NC_035079.1	41622801	.	G	A	.	.	MAF_USDA=8.235
NC_035079.1	41622808	.	G	T	.	.	MAF_USDA=4.098
NC_035079.1	41622809	.	G	T	.	.	MAF_USDA=8.235
NC_035079.1	41622868	.	C	A	.	.	MAF_USDA=5.738
NC_035079.1	41622900	.	C	A	.	.	MAF_USDA=1.639
NC_035079.1	41622913	.	G	A	.	.	MAF_USDA=1.667
NC_035079.1	41623061	.	T	A	.	.	MAF_INRAE=42.5;MAF_USDA=32.353
NC_035079.1	41623305	.	T	A	.	.	MAF_USDA=7.377
NC_035079.1	41623398	.	A	G	.	.	MAF_INRAE=30.0;MAF_USDA=3.279
NC_035079.1	41623415	.	G	C	.	.	MAF_USDA=1.639
NC_035079.1	41623494	.	G	A	.	.	MAF_INRAE=25.833;MAF_USDA=8.824
NC_035079.1	41623574	.	G	A	.	.	MAF_USDA=10.588
NC_035079.1	41623702	.	C	T	.	.	MAF_INRAE=23.333;MAF_USDA=8.824
NC_035079.1	41623724	.	G	A	.	.	MAF_USDA=1.639
NC_035079.1	41623797	.	C	A	.	.	MAF_INRAE=27.215;MAF_USDA=20.588
NC_035079.1	41623838	.	T	G	.	.	MAF_USDA=1.639
NC_035079.1	41623881	.	G	A	.	.	MAF_INRAE=8.228;MAF_USDA=6.557
NC_035079.1	41624046	.	T	A	.	.	MAF_INRAE=24.684;MAF_USDA=9.412
NC_035079.1	41624091	.	T	A	.	.	MAF_USDA=4.918
NC_035079.1	41624092	.	A	T	.	.	MAF_USDA=5.738
NC_035079.1	41624271	.	G	T	.	.	MAF_USDA=1.639
NC_035079.1	41624299	.	G	C	.	.	MAF_INRAE=8.228;MAF_USDA=6.557
NC_035079.1	41624307	.	A	C	.	.	MAF_USDA=1.639
NC_035079.1	41624448	.	T	A	.	.	MAF_INRAE=26.582;MAF_USDA=3.279
NC_035079.1	41624483	.	A	G	.	.	MAF_USDA=4.098
NC_035079.1	41624531	.	G	A	.	.	MAF_INRAE=26.582;MAF_USDA=1.639
NC_035079.1	41624693	.	T	G	.	.	MAF_USDA=2.083
NC_035079.1	41624695	.	T	C	.	.	MAF_USDA=2.083
NC_035079.1	41624697	.	C	A	.	.	MAF_USDA=2.459
NC_035079.1	41624700	.	G	T	.	.	MAF_USDA=1.639
NC_035079.1	41624707	.	A	T	.	.	MAF_INRAE=5.063;MAF_USDA=2.083
NC_035079.1	41624845	.	C	T	.	.	MAF_USDA=5.738
NC_035079.1	41624873	.	G	A	.	.	MAF_USDA=6.557
NC_035079.1	41624906	.	G	A	.	.	MAF_USDA=1.639
NC_035079.1	41625019	.	C	G	.	.	MAF_USDA=8.333
NC_035079.1	41625176	.	C	A	.	.	MAF_USDA=7.647
NC_035079.1	41625242	.	T	G	.	.	MAF_USDA=1.639
NC_035079.1	41625267	.	A	G	.	.	MAF_INRAE=23.418;MAF_USDA=13.529
NC_035079.1	41625469	.	C	A	.	.	MAF_USDA=10.417
NC_035079.1	41625516	.	A	G	.	.	MAF_INRAE=45.833;MAF_USDA=10.588
NC_035079.1	41625527	.	A	G	.	.	MAF_INRAE=25.949;MAF_USDA=2.459
NC_035079.1	41625629	.	C	T	.	.	MAF_USDA=3.279
NC_035079.1	41625778	.	A	T	.	.	MAF_USDA=2.353
NC_035079.1	41625779	.	T	A	.	.	MAF_USDA=13.115
NC_035079.1	41625781	.	C	A	.	.	MAF_USDA=4.918
NC_035079.1	41625783	.	C	A	.	.	MAF_INRAE=8.228;MAF_USDA=6.557
NC_035079.1	41625794	.	T	A	.	.	MAF_INRAE=8.228;MAF_USDA=6.557
NC_035079.1	41625795	.	C	T	.	.	MAF_INRAE=7.5;MAF_USDA=6.557
NC_035079.1	41625891	.	G	T	.	.	MAF_USDA=5.738
NC_035079.1	41626041	.	T	A	.	.	MAF_INRAE=48.101;MAF_USDA=34.118
NC_035079.1	41626042	.	A	G	.	.	MAF_INRAE=43.333;MAF_USDA=34.118
NC_035079.1	41626069	.	C	A	.	.	MAF_INRAE=1.667;MAF_USDA=2.941
NC_035079.1	41626072	.	C	T	.	.	MAF_INRAE=1.667;MAF_USDA=8.235
NC_035079.1	41626150	.	C	G	.	.	MAF_INRAE=26.582;MAF_USDA=3.279
NC_035079.1	41626162	.	G	T	.	.	MAF_INRAE=24.167;MAF_USDA=8.235
NC_035079.1	41626189	.	G	T	.	.	MAF_INRAE=24.051;MAF_USDA=8.235
NC_035079.1	41626262	.	T	A	.	.	MAF_INRAE=7.5;MAF_USDA=4.918
NC_035079.1	41626358	.	G	A	.	.	MAF_USDA=4.167
NC_035079.1	41626393	.	C	T	.	.	MAF_USDA=12.5
NC_035079.1	41626430	.	G	T	.	.	MAF_INRAE=1.667;MAF_USDA=2.976
NC_035079.1	41626525	.	C	A	.	.	MAF_USDA=1.667
NC_035079.1	41626582	.	A	G	.	.	MAF_USDA=4.098
NC_035079.1	41626614	.	T	G	.	.	MAF_INRAE=25.949;MAF_USDA=3.279
NC_035079.1	41626719	.	G	C	.	.	MAF_INRAE=8.228;MAF_USDA=6.557
NC_035079.1	41626802	.	G	A	.	.	MAF_USDA=10.417
NC_035079.1	41626957	.	C	T	.	.	MAF_USDA=5.738
NC_035079.1	41627057	.	T	C	.	.	MAF_INRAE=21.519;MAF_USDA=28.824
NC_035079.1	41627058	.	G	A	.	.	MAF_USDA=4.918
NC_035079.1	41627118	.	G	C	.	.	MAF_USDA=2.083
NC_035079.1	41627119	.	A	T	.	.	MAF_USDA=2.083
NC_035079.1	41627125	.	C	T	.	.	MAF_USDA=2.083
NC_035079.1	41627126	.	A	C	.	.	MAF_INRAE=11.392;MAF_USDA=5.294
NC_035079.1	41627127	.	G	T	.	.	MAF_USDA=2.083
NC_035079.1	41627136	.	G	A	.	.	MAF_USDA=1.639
NC_035079.1	41627154	.	G	A	.	.	MAF_INRAE=27.215;MAF_USDA=21.176
NC_035079.1	41627278	.	G	A	.	.	MAF_USDA=1.639
NC_035079.1	41627342	.	G	A	.	.	MAF_INRAE=26.582;MAF_USDA=3.279
NC_035079.1	41627380	.	C	T	.	.	MAF_INRAE=5.063;MAF_USDA=2.353
NC_035079.1	41627400	.	C	A	.	.	MAF_INRAE=27.215;MAF_USDA=1.639
NC_035079.1	41627550	.	G	A	.	.	MAF_INRAE=24.684;MAF_USDA=8.235
NC_035079.1	41627634	.	G	A	.	.	MAF_INRAE=24.684;MAF_USDA=7.647
NC_035079.1	41627685	.	C	A	.	.	MAF_USDA=1.639
NC_035079.1	41627687	.	G	A	.	.	MAF_INRAE=5.063;MAF_USDA=2.353
NC_035079.1	41627709	.	C	T	.	.	MAF_INRAE=24.684;MAF_USDA=8.824
NC_035079.1	41627860	.	C	T	.	.	MAF_INRAE=3.797;MAF_USDA=2.083
NC_035079.1	41627894	.	G	A	.	.	MAF_INRAE=18.421;MAF_USDA=39.412
NC_035079.1	41627897	.	C	A	.	.	MAF_USDA=4.118
NC_035079.1	41627932	.	G	T	.	.	MAF_USDA=1.667
NC_035079.1	41628698	.	C	A	.	.	MAF_USDA=34.783
NC_035079.1	41628762	.	G	A	.	.	MAF_USDA=4.098
NC_035079.1	41628830	.	A	T	.	.	MAF_USDA=4.118
NC_035079.1	41628935	.	T	A	.	.	MAF_INRAE=24.051;MAF_USDA=12.353
NC_035079.1	41628950	.	G	T	.	.	MAF_INRAE=8.228;MAF_USDA=4.918
NC_035079.1	41629116	.	C	T	.	.	MAF_INRAE=5.063;MAF_USDA=2.353
NC_035079.1	41629121	.	G	T	.	.	MAF_USDA=1.639
NC_035079.1	41629122	.	T	A	.	.	MAF_USDA=1.639
NC_035079.1	41629124	.	C	T	.	.	MAF_INRAE=27.215;MAF_USDA=20.588
NC_035079.1	41629180	.	A	G	.	.	MAF_INRAE=5.063;MAF_USDA=2.353
NC_035079.1	41629193	.	G	T	.	.	MAF_INRAE=8.228;MAF_USDA=6.557
NC_035079.1	41629198	.	C	T	.	.	MAF_USDA=4.098
NC_035079.1	41629212	.	G	A	.	.	MAF_INRAE=24.684;MAF_USDA=8.824
NC_035079.1	41629356	.	C	T	.	.	MAF_INRAE=27.5;MAF_USDA=9.412
NC_035079.1	41629368	.	G	A	.	.	MAF_INRAE=8.333;MAF_USDA=6.557
NC_035079.1	41629383	.	G	A	.	.	MAF_INRAE=28.333;MAF_USDA=21.176
NC_035079.1	41629411	.	C	T	.	.	MAF_USDA=2.459
NC_035079.1	41629810	.	T	C	.	.	MAF_INRAE=48.101;MAF_USDA=34.706
NC_035079.1	41629908	.	C	T	.	.	MAF_INRAE=26.582;MAF_USDA=2.459
NC_035079.1	41630014	.	A	G	.	.	MAF_INRAE=24.051;MAF_USDA=14.118
NC_035079.1	41630251	.	C	A	.	.	MAF_INRAE=23.418;MAF_USDA=9.412
NC_035079.1	41630277	.	C	T	.	.	MAF_USDA=10.417
NC_035079.1	41630451	.	A	G	.	.	MAF_USDA=1.639
NC_035079.1	41630455	.	A	C	.	.	MAF_INRAE=5.063;MAF_USDA=2.353
NC_035079.1	41630534	.	T	C	.	.	MAF_INRAE=24.684;MAF_USDA=14.118
NC_035079.1	41630798	.	C	G	.	.	MAF_INRAE=23.418;MAF_USDA=8.235
NC_035079.1	41630809	.	C	A	.	.	MAF_INRAE=23.418;MAF_USDA=8.235
NC_035079.1	41630812	.	T	G	.	.	MAF_INRAE=22.5;MAF_USDA=8.235
NC_035079.1	41630820	.	C	G	.	.	MAF_INRAE=23.418;MAF_USDA=8.235
NC_035079.1	41630936	.	A	G	.	.	MAF_USDA=12.5
NC_035079.1	41630964	.	C	A	.	.	MAF_INRAE=1.667;MAF_USDA=8.333
NC_035079.1	41630983	.	G	A	.	.	MAF_INRAE=27.215;MAF_USDA=20.588
NC_035079.1	41631049	.	C	T	.	.	MAF_INRAE=24.684;MAF_USDA=9.412
NC_035079.1	41631065	.	A	G	.	.	MAF_INRAE=24.684;MAF_USDA=8.824
NC_035079.1	41631206	.	C	A	.	.	MAF_INRAE=5.063;MAF_USDA=2.353
NC_035079.1	41631498	.	G	A	.	.	MAF_USDA=4.098
NC_035079.1	41632179	.	G	A	.	.	MAF_USDA=29.167
NC_035079.1	41632306	.	C	A	.	.	MAF_INRAE=26.582;MAF_USDA=3.279
NC_035079.1	41632313	.	G	A	.	.	MAF_INRAE=24.684;MAF_USDA=8.235
NC_035079.1	41632562	.	C	G	.	.	MAF_USDA=1.639
NC_035079.1	41632679	.	C	T	.	.	MAF_USDA=1.639
NC_035079.1	41632715	.	A	T	.	.	MAF_INRAE=5.063;MAF_USDA=2.083
NC_035079.1	41632773	.	G	A	.	.	MAF_USDA=1.639
NC_035079.1	41632915	.	G	T	.	.	MAF_USDA=4.098
NC_035079.1	41632939	.	T	C	.	.	MAF_INRAE=27.215;MAF_USDA=21.176
NC_035079.1	41632967	.	T	C	.	.	MAF_INRAE=21.519;MAF_USDA=25.882
NC_035079.1	41632976	.	T	G	.	.	MAF_USDA=1.639
NC_035079.1	41632981	.	G	A	.	.	MAF_INRAE=24.684;MAF_USDA=8.824
NC_035079.1	41633105	.	C	A	.	.	MAF_INRAE=5.063;MAF_USDA=1.765
NC_035079.1	41633119	.	T	G	.	.	MAF_USDA=5.738
NC_035079.1	41633120	.	A	C	.	.	MAF_INRAE=47.468;MAF_USDA=37.647
NC_035079.1	41633216	.	A	G	.	.	MAF_USDA=2.459
NC_035079.1	41633245	.	A	C	.	.	MAF_INRAE=25.316;MAF_USDA=13.529
NC_035079.1	41633286	.	A	C	.	.	MAF_INRAE=23.418;MAF_USDA=13.529
NC_035079.1	41633393	.	A	T	.	.	MAF_INRAE=24.684;MAF_USDA=8.235
NC_035079.1	41633458	.	T	A	.	.	MAF_USDA=4.098
NC_035079.1	41633522	.	G	A	.	.	MAF_USDA=4.118
NC_035079.1	41633710	.	A	T	.	.	MAF_USDA=4.098
NC_035079.1	41633792	.	T	A	.	.	MAF_USDA=2.5
NC_035079.1	41633816	.	G	T	.	.	MAF_USDA=8.333
NC_035079.1	41635713	.	C	A	.	.	MAF_USDA=11.475
NC_035079.1	41635743	.	G	A	.	.	MAF_USDA=10.417
NC_035079.1	41635825	.	A	G	.	.	MAF_USDA=1.639
NC_035079.1	41635934	.	T	G	.	.	MAF_INRAE=27.215;MAF_USDA=21.176
NC_035079.1	41636114	.	G	A	.	.	MAF_INRAE=24.051;MAF_USDA=8.235
NC_035079.1	41636164	.	T	C	.	.	MAF_USDA=6.557
NC_035079.1	41636178	.	C	A	.	.	MAF_USDA=11.765
NC_035079.1	41636204	.	C	T	.	.	MAF_USDA=4.918
NC_035079.1	41636205	.	G	A	.	.	MAF_INRAE=27.215;MAF_USDA=21.765
NC_035079.1	41636234	.	G	C	.	.	MAF_USDA=1.639
NC_035079.1	41636416	.	G	T	.	.	MAF_USDA=1.639
NC_035079.1	41636499	.	A	T	.	.	MAF_USDA=4.118
NC_035079.1	41636527	.	G	C	.	.	MAF_INRAE=24.051;MAF_USDA=12.941
NC_035079.1	41636937	.	T	G	.	.	MAF_INRAE=8.228;MAF_USDA=5.738
NC_035079.1	41636986	.	C	T	.	.	MAF_INRAE=1.667;MAF_USDA=2.941
NC_035079.1	41637037	.	T	A	.	.	MAF_USDA=8.235
NC_035079.1	41637081	.	C	T	.	.	MAF_USDA=4.118
NC_035079.1	41637274	.	T	A	.	.	MAF_INRAE=20.253;MAF_USDA=24.118
NC_035079.1	41637325	.	G	A	.	.	MAF_USDA=4.118
NC_035079.1	41637431	.	G	A	.	.	MAF_INRAE=5.063;MAF_USDA=2.353
NC_035079.1	41637472	.	T	C	.	.	MAF_INRAE=1.667;MAF_USDA=8.333
NC_035079.1	41637566	.	G	T	.	.	MAF_INRAE=27.215;MAF_USDA=20.588
NC_035079.1	41637603	.	G	C	.	.	MAF_USDA=2.459
NC_035079.1	41637611	.	A	G	.	.	MAF_INRAE=27.215;MAF_USDA=20.588
NC_035079.1	41637642	.	G	T	.	.	MAF_USDA=6.25
NC_035079.1	41637668	.	C	A	.	.	MAF_INRAE=48.101;MAF_USDA=35.882
NC_035079.1	41637696	.	C	T	.	.	MAF_USDA=5.738
NC_035079.1	41637702	.	A	G	.	.	MAF_USDA=7.377
NC_035079.1	41637774	.	T	C	.	.	MAF_USDA=1.639
NC_035079.1	41637790	.	T	G	.	.	MAF_USDA=1.639
NC_035079.1	41637805	.	G	A	.	.	MAF_USDA=10.656
NC_035079.1	41637818	.	G	A	.	.	MAF_INRAE=5.063;MAF_USDA=2.353
NC_035079.1	41638007	.	T	G	.	.	MAF_USDA=5.738
NC_035079.1	41638085	.	T	G	.	.	MAF_USDA=2.459
NC_035079.1	41638115	.	G	C	.	.	MAF_INRAE=21.519;MAF_USDA=25.882
NC_035079.1	41638121	.	C	T	.	.	MAF_INRAE=5.696;MAF_USDA=5.0
NC_035079.1	41638130	.	C	T	.	.	MAF_INRAE=5.696;MAF_USDA=4.918
NC_035079.1	41638157	.	A	T	.	.	MAF_INRAE=5.696;MAF_USDA=4.918
NC_035079.1	41638180	.	G	A	.	.	MAF_INRAE=1.667;MAF_USDA=3.529
NC_035079.1	41638233	.	G	A	.	.	MAF_USDA=3.529
NC_035079.1	41638292	.	A	C	.	.	MAF_USDA=3.279
NC_035079.1	41638368	.	G	A	.	.	MAF_INRAE=6.962;MAF_USDA=4.118
NC_035079.1	41638530	.	T	C	.	.	MAF_INRAE=24.684;MAF_USDA=11.176
NC_035079.1	41638548	.	C	T	.	.	MAF_USDA=4.098
NC_035079.1	41638608	.	G	A	.	.	MAF_USDA=2.459
NC_035079.1	41638716	.	C	A	.	.	MAF_INRAE=5.696;MAF_USDA=4.918
NC_035079.1	41638909	.	C	A	.	.	MAF_USDA=6.557
NC_035079.1	41638935	.	G	T	.	.	MAF_USDA=4.918
NC_035079.1	41638952	.	C	G	.	.	MAF_INRAE=1.667;MAF_USDA=8.333
NC_035079.1	41638979	.	G	A	.	.	MAF_USDA=4.918
NC_035079.1	41638981	.	A	G	.	.	MAF_INRAE=1.667;MAF_USDA=7.647
NC_035079.1	41639117	.	C	A	.	.	MAF_USDA=4.918
NC_035079.1	41639118	.	G	A	.	.	MAF_USDA=1.639
NC_035079.1	41639131	.	G	A	.	.	MAF_INRAE=27.215;MAF_USDA=21.176
NC_035079.1	41639150	.	A	G	.	.	MAF_INRAE=48.101;MAF_USDA=35.294
NC_035079.1	41639190	.	T	C	.	.	MAF_INRAE=21.519;MAF_USDA=18.824
NC_035079.1	41639226	.	G	T	.	.	MAF_INRAE=21.519;MAF_USDA=19.412
NC_035079.1	41639269	.	C	T	.	.	MAF_USDA=10.417
NC_035079.1	41639297	.	A	G	.	.	MAF_USDA=1.639
NC_035079.1	41639354	.	G	A	.	.	MAF_USDA=1.639
NC_035079.1	41639367	.	C	T	.	.	MAF_USDA=4.098
NC_035079.1	41639398	.	A	G	.	.	MAF_INRAE=1.667;MAF_USDA=8.333
NC_035079.1	41639455	.	G	T	.	.	MAF_USDA=1.639
NC_035079.1	41639479	.	G	A	.	.	MAF_INRAE=27.215;MAF_USDA=3.279
NC_035079.1	41639522	.	G	A	.	.	MAF_USDA=8.333
NC_035079.1	41639560	.	G	A	.	.	MAF_USDA=1.639
NC_035079.1	41639702	.	C	T	.	.	MAF_INRAE=26.582
NC_035079.1	41639711	.	C	A	.	.	MAF_INRAE=21.519;MAF_USDA=27.083
NC_035079.1	41639981	.	C	G	.	.	MAF_INRAE=11.392;MAF_USDA=5.294
NC_035079.1	41640007	.	C	A	.	.	MAF_USDA=1.639
NC_035079.1	41640014	.	T	C	.	.	MAF_INRAE=11.392;MAF_USDA=5.882
NC_035079.1	41640018	.	A	C	.	.	MAF_INRAE=25.949;MAF_USDA=3.279
NC_035079.1	41640127	.	C	T	.	.	MAF_INRAE=11.392;MAF_USDA=5.882
NC_035079.1	41640260	.	C	G	.	.	MAF_USDA=4.918
NC_035079.1	41640281	.	C	T	.	.	MAF_USDA=4.118
NC_035079.1	41640319	.	A	G	.	.	MAF_INRAE=24.167;MAF_USDA=13.529
NC_035079.1	41640325	.	T	C	.	.	MAF_INRAE=24.684;MAF_USDA=13.529
NC_035079.1	41640402	.	A	T	.	.	MAF_INRAE=26.582
NC_035079.1	41640493	.	C	T	.	.	MAF_USDA=1.639
NC_035079.1	41640494	.	G	A	.	.	MAF_USDA=5.882
NC_035079.1	41640533	.	T	G	.	.	MAF_USDA=6.557
NC_035079.1	41640555	.	C	T	.	.	MAF_INRAE=26.582;MAF_USDA=22.353
NC_035079.1	41640589	.	C	T	.	.	MAF_INRAE=5.063;MAF_USDA=2.353
NC_035079.1	41640619	.	C	G	.	.	MAF_USDA=1.639
NC_035079.1	41640835	.	G	A	.	.	MAF_INRAE=24.684;MAF_USDA=8.824
NC_035079.1	41640853	.	A	C	.	.	MAF_USDA=10.417
NC_035079.1	41640854	.	T	G	.	.	MAF_USDA=10.417
NC_035079.1	41641025	.	C	T	.	.	MAF_INRAE=48.101;MAF_USDA=35.294
NC_035079.1	41641115	.	G	C	.	.	MAF_INRAE=30.0
NC_035079.1	41641189	.	A	G	.	.	MAF_INRAE=24.684;MAF_USDA=8.235
NC_035079.1	41641332	.	A	G	.	.	MAF_USDA=1.667
NC_035079.1	41641430	.	T	C	.	.	MAF_USDA=2.459
NC_035079.1	41641470	.	C	T	.	.	MAF_INRAE=1.667;MAF_USDA=2.941
NC_035079.1	41641654	.	G	A	.	.	MAF_INRAE=21.519;MAF_USDA=20.0
NC_035079.1	41641691	.	G	A	.	.	MAF_USDA=16.393
NC_035079.1	41641692	.	A	G	.	.	MAF_USDA=6.557
NC_035079.1	41641704	.	C	T	.	.	MAF_USDA=15.882
NC_035079.1	41641710	.	G	A	.	.	MAF_USDA=18.852
NC_035079.1	41641711	.	A	G	.	.	MAF_USDA=19.412
NC_035079.1	41641728	.	T	A	.	.	MAF_INRAE=4.43;MAF_USDA=2.353
NC_035079.1	41641734	.	C	T	.	.	MAF_USDA=20.588
NC_035079.1	41641739	.	G	A	.	.	MAF_USDA=21.176
NC_035079.1	41641741	.	C	A	.	.	MAF_USDA=4.918
NC_035079.1	41641760	.	A	G	.	.	MAF_USDA=22.941
NC_035079.1	41641779	.	G	T	.	.	MAF_INRAE=8.228
NC_035079.1	41641837	.	T	A	.	.	MAF_USDA=9.016
NC_035079.1	41641859	.	G	A	.	.	MAF_USDA=5.738
NC_035079.1	41641863	.	A	C	.	.	MAF_USDA=1.639
NC_035079.1	41641865	.	C	A	.	.	MAF_USDA=1.639
NC_035079.1	41641887	.	T	C	.	.	MAF_INRAE=48.101;MAF_USDA=34.706
NC_035079.1	41641903	.	A	G	.	.	MAF_USDA=17.213
NC_035079.1	41641927	.	A	T	.	.	MAF_USDA=15.574
NC_035079.1	41642028	.	T	C	.	.	MAF_USDA=1.639
NC_035079.1	41642039	.	G	A	.	.	MAF_USDA=4.098
NC_035079.1	41642163	.	G	A	.	.	MAF_USDA=1.639
NC_035079.1	41642165	.	A	G	.	.	MAF_USDA=4.098
NC_035079.1	41642229	.	G	A	.	.	MAF_USDA=1.639
NC_035079.1	41642391	.	C	G	.	.	MAF_USDA=1.639
NC_035079.1	41642403	.	G	A	.	.	MAF_INRAE=4.43;MAF_USDA=2.083
NC_035079.1	41642440	.	T	G	.	.	MAF_USDA=4.918
NC_035079.1	41642540	.	C	G	.	.	MAF_USDA=5.738
NC_035079.1	41642673	.	A	C	.	.	MAF_USDA=1.639
NC_035079.1	41642890	.	A	G	.	.	MAF_INRAE=24.051;MAF_USDA=8.235
NC_035079.1	41643050	.	A	T	.	.	MAF_USDA=4.918
NC_035079.1	41643120	.	C	T	.	.	MAF_USDA=4.918
NC_035079.1	41643337	.	C	A	.	.	MAF_USDA=6.557
NC_035079.1	41643347	.	A	G	.	.	MAF_INRAE=27.215;MAF_USDA=21.765
NC_035079.1	41643400	.	A	C	.	.	MAF_USDA=4.098
NC_035079.1	41643408	.	G	T	.	.	MAF_USDA=2.459
NC_035079.1	41643468	.	C	T	.	.	MAF_INRAE=2.5;MAF_USDA=1.639
NC_035079.1	41643543	.	C	A	.	.	MAF_INRAE=25.316;MAF_USDA=20.588
NC_035079.1	41643633	.	G	C	.	.	MAF_INRAE=23.418;MAF_USDA=13.529
NC_035079.1	41643682	.	TT	TG	.	.	MAF_USDA=16.667
NC_035079.1	41643829	.	C	A	.	.	MAF_USDA=1.667
NC_035079.1	41643900	.	C	A	.	.	MAF_INRAE=24.684;MAF_USDA=8.235
NC_035079.1	41644000	.	A	G	.	.	MAF_USDA=2.353
NC_035079.1	41644150	.	G	C	.	.	MAF_INRAE=24.684;MAF_USDA=8.333
NC_035079.1	41644199	.	G	T	.	.	MAF_USDA=1.639
NC_035079.1	41644259	.	A	T	.	.	MAF_USDA=5.738
NC_035079.1	41644359	.	G	T	.	.	MAF_USDA=24.706
NC_035079.1	41644430	.	G	A	.	.	MAF_INRAE=24.684;MAF_USDA=9.412
NC_035079.1	41644466	.	C	T	.	.	MAF_USDA=1.639
NC_035079.1	41644471	.	G	T	.	.	MAF_INRAE=5.696;MAF_USDA=4.918
NC_035079.1	41644548	.	C	A	.	.	MAF_USDA=1.639
NC_035079.1	41644677	.	G	A	.	.	MAF_USDA=4.918
NC_035079.1	41644729	.	G	T	.	.	MAF_USDA=3.279
NC_035079.1	41644753	.	T	C	.	.	MAF_INRAE=4.167
NC_035079.1	41644910	.	T	A	.	.	MAF_USDA=4.918
NC_035079.1	41645013	.	G	T	.	.	MAF_USDA=10.417
NC_035079.1	41645017	.	A	T	.	.	MAF_INRAE=18.987;MAF_USDA=15.882
NC_035079.1	41645195	.	A	C	.	.	MAF_INRAE=3.333;MAF_USDA=1.639
NC_035079.1	41645264	.	G	T	.	.	MAF_USDA=1.639
NC_035079.1	41645331	.	G	A	.	.	MAF_USDA=1.639
NC_035079.1	41645424	.	C	A	.	.	MAF_USDA=1.639
NC_035079.1	41645522	.	T	C	.	.	MAF_USDA=1.639
NC_035079.1	41645653	.	C	T	.	.	MAF_USDA=1.639
NC_035079.1	41645670	.	G	A	.	.	MAF_INRAE=1.667;MAF_USDA=8.333
NC_035079.1	41645713	.	C	T	.	.	MAF_USDA=4.118
NC_035079.1	41645773	.	C	T	.	.	MAF_INRAE=5.063;MAF_USDA=2.353
NC_035079.1	41645906	.	A	T	.	.	MAF_INRAE=21.053;MAF_USDA=4.098
NC_035079.1	41645911	.	G	T	.	.	MAF_INRAE=26.316;MAF_USDA=7.377
NC_035079.1	41645976	.	G	T	.	.	MAF_INRAE=1.667;MAF_USDA=8.333
NC_035079.1	41646086	.	A	G	.	.	MAF_INRAE=24.684;MAF_USDA=13.529
NC_035079.1	41646118	.	T	C	.	.	MAF_INRAE=48.101;MAF_USDA=38.824
NC_035079.1	41646182	.	C	T	.	.	MAF_USDA=5.882
NC_035079.1	41646195	.	C	T	.	.	MAF_INRAE=15.789;MAF_USDA=2.353
NC_035079.1	41646268	.	G	T	.	.	MAF_INRAE=24.684;MAF_USDA=8.235
NC_035079.1	41646404	.	A	G	.	.	MAF_INRAE=1.667;MAF_USDA=2.941
NC_035079.1	41646659	.	T	A	.	.	MAF_INRAE=3.797;MAF_USDA=8.333
NC_035079.1	41646752	.	G	A	.	.	MAF_USDA=3.279
NC_035079.1	41647251	.	C	G	.	.	MAF_INRAE=5.0
NC_035079.1	41647626	.	G	T	.	.	MAF_INRAE=6.667
NC_035079.1	41648657	.	A	G	.	.	MAF_INRAE=43.333
NC_035079.1	41648701	.	G	C	.	.	MAF_INRAE=25.0
NC_035079.1	41648717	.	A	T	.	.	MAF_INRAE=5.833
NC_035079.1	41648762	.	T	C	.	.	MAF_INRAE=1.667
NC_035079.1	41648807	.	G	T	.	.	MAF_INRAE=1.667
NC_035079.1	41648817	.	G	T	.	.	MAF_INRAE=1.667
NC_035079.1	41648819	.	A	T	.	.	MAF_INRAE=1.667
NC_035079.1	41648846	.	A	G	.	.	MAF_INRAE=2.5
NC_035079.1	41648848	.	A	C	.	.	MAF_INRAE=2.5
NC_035079.1	41648889	.	C	G	.	.	MAF_USDA=20.833
NC_035079.1	41649383	.	T	A	.	.	MAF_INRAE=2.632
NC_035079.1	41649444	.	G	A	.	.	MAF_INRAE=45.0
NC_035079.1	41649474	.	A	C	.	.	MAF_USDA=6.25
NC_035079.1	41649913	.	T	A	.	.	MAF_INRAE=26.667
NC_035079.1	41650193	.	C	T	.	.	MAF_USDA=4.706
NC_035079.1	41650258	.	G	A	.	.	MAF_INRAE=1.667;MAF_USDA=8.333
NC_035079.1	41650282	.	A	T	.	.	MAF_INRAE=26.582;MAF_USDA=3.279
NC_035079.1	41650283	.	C	A	.	.	MAF_INRAE=24.051;MAF_USDA=8.235
NC_035079.1	41650406	.	T	G	.	.	MAF_INRAE=1.667;MAF_USDA=2.941
NC_035079.1	41650412	.	A	G	.	.	MAF_USDA=1.667
NC_035079.1	41650438	.	A	G	.	.	MAF_INRAE=49.367;MAF_USDA=35.119
NC_035079.1	41650481	.	A	C	.	.	MAF_USDA=4.118
NC_035079.1	41650576	.	T	G	.	.	MAF_INRAE=24.684;MAF_USDA=13.529
NC_035079.1	41650598	.	G	A	.	.	MAF_USDA=12.5
NC_035079.1	41650627	.	G	T	.	.	MAF_INRAE=24.684;MAF_USDA=14.118
NC_035079.1	41650651	.	A	T	.	.	MAF_INRAE=5.696;MAF_USDA=4.918
NC_035079.1	41650698	.	C	T	.	.	MAF_USDA=1.639
NC_035079.1	41650704	.	C	G	.	.	MAF_INRAE=3.333;MAF_USDA=2.459
NC_035079.1	41650742	.	C	T	.	.	MAF_INRAE=24.167;MAF_USDA=14.583
NC_035079.1	41650849	.	G	A	.	.	MAF_USDA=2.459
NC_035079.1	41650915	.	T	A	.	.	MAF_INRAE=24.684;MAF_USDA=8.235
NC_035079.1	41651031	.	C	A	.	.	MAF_USDA=1.639
NC_035079.1	41651059	.	C	T	.	.	MAF_INRAE=5.696;MAF_USDA=6.557
NC_035079.1	41651138	.	A	C	.	.	MAF_INRAE=5.696;MAF_USDA=6.667
NC_035079.1	41651369	.	T	C	.	.	MAF_INRAE=24.167
NC_035079.1	41651440	.	G	T	.	.	MAF_USDA=4.706
NC_035079.1	41651663	.	G	A	.	.	MAF_USDA=4.918
NC_035079.1	41651802	.	G	A	.	.	MAF_INRAE=35.0
NC_035079.1	41651804	.	T	A	.	.	MAF_INRAE=35.0
NC_035079.1	41651833	.	C	T	.	.	MAF_INRAE=35.0
NC_035079.1	41651840	.	G	A	.	.	MAF_INRAE=32.5
NC_035079.1	41651842	.	G	A	.	.	MAF_INRAE=27.5;MAF_USDA=3.279
NC_035079.1	41651848	.	A	G	.	.	MAF_INRAE=32.5
NC_035079.1	41651876	.	T	A	.	.	MAF_INRAE=10.833
NC_035079.1	41651883	.	C	T	.	.	MAF_INRAE=6.667
NC_035079.1	41651885	.	T	A	.	.	MAF_INRAE=3.333
NC_035079.1	41651897	.	A	T	.	.	MAF_INRAE=20.886
NC_035079.1	41651904	.	C	G	.	.	MAF_USDA=4.098
NC_035079.1	41652038	.	G	A	.	.	MAF_INRAE=1.667;MAF_USDA=8.333
NC_035079.1	41652054	.	T	A	.	.	MAF_USDA=12.5
NC_035079.1	41652111	.	C	A	.	.	MAF_USDA=1.639
NC_035079.1	41652155	.	C	A	.	.	MAF_INRAE=4.43;MAF_USDA=2.083
NC_035079.1	41652185	.	C	T	.	.	MAF_USDA=10.417
NC_035079.1	41652335	.	A	T	.	.	MAF_INRAE=3.333;MAF_USDA=2.459
NC_035079.1	41652644	.	C	A	.	.	MAF_INRAE=11.392;MAF_USDA=5.882
NC_035079.1	41652689	.	C	T	.	.	MAF_USDA=1.639
NC_035079.1	41652711	.	G	A	.	.	MAF_USDA=5.738
NC_035079.1	41652911	.	G	A	.	.	MAF_INRAE=24.684;MAF_USDA=8.235
NC_035079.1	41652917	.	T	G	.	.	MAF_USDA=1.639
NC_035079.1	41652923	.	C	A	.	.	MAF_USDA=4.098
NC_035079.1	41652970	.	T	C	.	.	MAF_INRAE=3.333;MAF_USDA=2.459
NC_035079.1	41652984	.	C	T	.	.	MAF_USDA=1.639
NC_035079.1	41653144	.	G	A	.	.	MAF_INRAE=5.696;MAF_USDA=4.918
NC_035079.1	41653184	.	A	G	.	.	MAF_USDA=6.557
NC_035079.1	41653219	.	A	T	.	.	MAF_INRAE=1.667;MAF_USDA=8.333
NC_035079.1	41653385	.	G	A	.	.	MAF_USDA=4.098
NC_035079.1	41653425	.	G	A	.	.	MAF_INRAE=24.684;MAF_USDA=8.235
NC_035079.1	41653573	.	C	T	.	.	MAF_INRAE=24.684;MAF_USDA=8.824
NC_035079.1	41653691	.	A	C	.	.	MAF_USDA=10.588
NC_035079.1	41653812	.	A	G	.	.	MAF_USDA=4.098
NC_035079.1	41653920	.	C	A	.	.	MAF_USDA=12.5
NC_035079.1	41653940	.	G	T	.	.	MAF_USDA=10.417
NC_035079.1	41654078	.	C	G	.	.	MAF_INRAE=1.667
NC_035079.1	41654115	.	A	G	.	.	MAF_USDA=4.098
NC_035079.1	41654139	.	G	A	.	.	MAF_INRAE=24.684;MAF_USDA=8.235
NC_035079.1	41654290	.	T	G	.	.	MAF_INRAE=24.684;MAF_USDA=13.529
NC_035079.1	41654299	.	A	C	.	.	MAF_INRAE=27.215;MAF_USDA=22.353
NC_035079.1	41654351	.	A	G	.	.	MAF_INRAE=4.167
NC_035079.1	41654554	.	T	A	.	.	MAF_INRAE=26.582;MAF_USDA=3.279
NC_035079.1	41654753	.	T	A	.	.	MAF_INRAE=27.215;MAF_USDA=20.833
NC_035079.1	41654807	.	C	T	.	.	MAF_USDA=4.918
NC_035079.1	41654852	.	T	G	.	.	MAF_INRAE=24.051;MAF_USDA=13.529
NC_035079.1	41654903	.	G	A	.	.	MAF_USDA=4.918
NC_035079.1	41654950	.	G	A	.	.	MAF_USDA=10.417
NC_035079.1	41655068	.	T	A	.	.	MAF_INRAE=10.759;MAF_USDA=5.882
NC_035079.1	41655142	.	T	C	.	.	MAF_USDA=1.639
NC_035079.1	41655275	.	A	C	.	.	MAF_INRAE=15.789;MAF_USDA=2.353
NC_035079.1	41655373	.	A	T	.	.	MAF_INRAE=3.333;MAF_USDA=2.459
NC_035079.1	41655946	.	C	A	.	.	MAF_USDA=4.706
NC_035079.1	41656013	.	C	G	.	.	MAF_USDA=4.118
NC_035079.1	41656082	.	T	C	.	.	MAF_USDA=1.639
NC_035079.1	41656089	.	T	C	.	.	MAF_USDA=5.738
NC_035079.1	41656103	.	A	T	.	.	MAF_USDA=1.639
NC_035079.1	41656121	.	A	G	.	.	MAF_INRAE=11.392;MAF_USDA=5.882
NC_035079.1	41656154	.	A	T	.	.	MAF_USDA=4.918
NC_035079.1	41656240	.	A	T	.	.	MAF_USDA=4.918
NC_035079.1	41656309	.	C	T	.	.	MAF_USDA=1.639
NC_035079.1	41656340	.	T	A	.	.	MAF_INRAE=5.696;MAF_USDA=6.667
NC_035079.1	41656372	.	A	T	.	.	MAF_INRAE=1.667;MAF_USDA=8.333
NC_035079.1	41656612	.	A	G	.	.	MAF_INRAE=6.962
NC_035079.1	41656689	.	G	C	.	.	MAF_INRAE=15.789;MAF_USDA=1.176
NC_035079.1	41656774	.	A	C	.	.	MAF_INRAE=6.962;MAF_USDA=4.118
NC_035079.1	41656921	.	C	T	.	.	MAF_INRAE=3.333;MAF_USDA=1.639
NC_035079.1	41657183	.	G	T	.	.	MAF_USDA=12.295
NC_035079.1	41657531	.	G	A	.	.	MAF_INRAE=24.684;MAF_USDA=8.824
NC_035079.1	41657554	.	A	C	.	.	MAF_INRAE=24.684;MAF_USDA=14.118
NC_035079.1	41657595	.	G	A	.	.	MAF_INRAE=24.051;MAF_USDA=8.235
NC_035079.1	41657768	.	G	T	.	.	MAF_INRAE=4.43;MAF_USDA=2.083
NC_035079.1	41657880	.	A	T	.	.	MAF_INRAE=24.684;MAF_USDA=7.059
NC_035079.1	41657932	.	G	A	.	.	MAF_USDA=4.918
NC_035079.1	41658002	.	A	C	.	.	MAF_USDA=4.098
NC_035079.1	41658032	.	T	C	.	.	MAF_INRAE=48.101;MAF_USDA=32.941
NC_035079.1	41658033	.	T	A	.	.	MAF_INRAE=43.333;MAF_USDA=33.529
NC_035079.1	41658131	.	A	G	.	.	MAF_INRAE=24.684;MAF_USDA=8.824
NC_035079.1	41658154	.	G	A	.	.	MAF_USDA=3.279
NC_035079.1	41658158	.	T	G	.	.	MAF_USDA=5.738
NC_035079.1	41658325	.	C	T	.	.	MAF_INRAE=3.333;MAF_USDA=1.639
NC_035079.1	41658436	.	G	A	.	.	MAF_INRAE=10.759;MAF_USDA=8.235
NC_035079.1	41658474	.	A	C	.	.	MAF_USDA=4.118
NC_035079.1	41658489	.	T	A	.	.	MAF_USDA=1.639
NC_035079.1	41658620	.	G	A	.	.	MAF_USDA=12.5
NC_035079.1	41658652	.	G	A	.	.	MAF_INRAE=11.392;MAF_USDA=6.471
NC_035079.1	41660183	.	G	A	.	.	MAF_USDA=1.639
NC_035079.1	41660233	.	T	A	.	.	MAF_USDA=1.667
NC_035079.1	41660299	.	C	T	.	.	MAF_USDA=1.639
NC_035079.1	41660394	.	A	G	.	.	MAF_INRAE=20.886;MAF_USDA=20.588
NC_035079.1	41660405	.	T	G	.	.	MAF_INRAE=24.684;MAF_USDA=8.824
NC_035079.1	41660423	.	A	T	.	.	MAF_INRAE=20.886;MAF_USDA=20.0
NC_035079.1	41660479	.	A	G	.	.	MAF_USDA=1.639
NC_035079.1	41660480	.	A	C	.	.	MAF_INRAE=23.333;MAF_USDA=7.377
NC_035079.1	41660546	.	G	A	.	.	MAF_INRAE=11.392;MAF_USDA=5.882
NC_035079.1	41660561	.	T	G	.	.	MAF_USDA=1.639
NC_035079.1	41660612	.	C	A	.	.	MAF_USDA=4.098
NC_035079.1	41661089	.	A	G	.	.	MAF_INRAE=10.759;MAF_USDA=8.235
NC_035079.1	41661111	.	C	T	.	.	MAF_INRAE=26.582;MAF_USDA=3.279
NC_035079.1	41661214	.	G	T	.	.	MAF_USDA=10.417
NC_035079.1	41661271	.	T	G	.	.	MAF_INRAE=7.595;MAF_USDA=4.706
NC_035079.1	41661320	.	A	G	.	.	MAF_INRAE=48.101
NC_035079.1	41661414	.	A	G	.	.	MAF_INRAE=25.949;MAF_USDA=3.279
NC_035079.1	41661459	.	C	T	.	.	MAF_INRAE=5.696;MAF_USDA=3.529
NC_035079.1	41661527	.	C	A	.	.	MAF_INRAE=24.051;MAF_USDA=8.235
NC_035079.1	41661705	.	C	A	.	.	MAF_INRAE=3.333;MAF_USDA=2.459
NC_035079.1	41661712	.	A	C	.	.	MAF_USDA=2.459
NC_035079.1	41661737	.	C	A	.	.	MAF_USDA=1.639
NC_035079.1	41661806	.	T	G	.	.	MAF_INRAE=3.333;MAF_USDA=2.459
NC_035079.1	41661850	.	C	T	.	.	MAF_USDA=4.918
NC_035079.1	41662017	.	A	G	.	.	MAF_USDA=4.118
NC_035079.1	41662020	.	A	T	.	.	MAF_USDA=5.738
NC_035079.1	41662039	.	T	C	.	.	MAF_INRAE=3.333;MAF_USDA=2.459
NC_035079.1	41662060	.	A	G	.	.	MAF_INRAE=24.684;MAF_USDA=14.118
NC_035079.1	41662081	.	G	A	.	.	MAF_USDA=1.639
NC_035079.1	41662135	.	A	G	.	.	MAF_INRAE=49.367;MAF_USDA=34.118
NC_035079.1	41662231	.	G	T	.	.	MAF_INRAE=7.595;MAF_USDA=5.294
NC_035079.1	41662247	.	T	C	.	.	MAF_INRAE=26.582;MAF_USDA=21.176
NC_035079.1	41662268	.	G	A	.	.	MAF_USDA=1.639
NC_035079.1	41662308	.	A	C	.	.	MAF_USDA=5.422
NC_035079.1	41662366	.	A	G	.	.	MAF_USDA=41.304
NC_035079.1	41663157	.	A	T	.	.	MAF_USDA=1.639
NC_035079.1	41663209	.	T	G	.	.	MAF_INRAE=6.962;MAF_USDA=5.294
NC_035079.1	41663272	.	T	A	.	.	MAF_USDA=1.639
NC_035079.1	41663373	.	C	T	.	.	MAF_INRAE=25.316;MAF_USDA=8.824
NC_035079.1	41663399	.	G	A	.	.	MAF_INRAE=20.886;MAF_USDA=19.412
NC_035079.1	41663472	.	T	G	.	.	MAF_USDA=4.118
NC_035079.1	41663503	.	G	A	.	.	MAF_USDA=10.417
NC_035079.1	41663512	.	T	A	.	.	MAF_INRAE=24.684;MAF_USDA=8.235
NC_035079.1	41663516	.	C	A	.	.	MAF_INRAE=10.127;MAF_USDA=8.235
NC_035079.1	41663551	.	C	T	.	.	MAF_USDA=1.639
NC_035079.1	41663613	.	A	G	.	.	MAF_INRAE=3.333;MAF_USDA=2.459
NC_035079.1	41663657	.	C	T	.	.	MAF_USDA=5.738
NC_035079.1	41663684	.	G	C	.	.	MAF_USDA=1.639
NC_035079.1	41663704	.	T	C	.	.	MAF_INRAE=1.667;MAF_USDA=8.333
NC_035079.1	41663730	.	A	T	.	.	MAF_INRAE=26.582;MAF_USDA=21.176
NC_035079.1	41663834	.	T	A	.	.	MAF_USDA=12.295
NC_035079.1	41663891	.	C	A	.	.	MAF_INRAE=3.333;MAF_USDA=2.459
NC_035079.1	41664007	.	A	C	.	.	MAF_USDA=5.738
NC_035079.1	41664075	.	C	T	.	.	MAF_USDA=1.639
NC_035079.1	41664091	.	C	T	.	.	MAF_INRAE=26.582;MAF_USDA=21.765
NC_035079.1	41664162	.	C	A	.	.	MAF_INRAE=24.167;MAF_USDA=8.235
NC_035079.1	41664214	.	A	C	.	.	MAF_USDA=5.738
NC_035079.1	41664275	.	T	G	.	.	MAF_INRAE=5.696;MAF_USDA=7.377
NC_035079.1	41664320	.	A	C	.	.	MAF_USDA=11.475
NC_035079.1	41664349	.	G	A	.	.	MAF_USDA=4.118
NC_035079.1	41664516	.	T	A	.	.	MAF_USDA=3.279
NC_035079.1	41664612	.	A	T	.	.	MAF_INRAE=24.684;MAF_USDA=8.235
NC_035079.1	41664685	.	A	T	.	.	MAF_INRAE=24.684;MAF_USDA=8.235
NC_035079.1	41664702	.	G	A	.	.	MAF_INRAE=3.333;MAF_USDA=2.459
NC_035079.1	41664899	.	A	C	.	.	MAF_INRAE=20.886;MAF_USDA=23.529
NC_035079.1	41664937	.	C	T	.	.	MAF_INRAE=3.333;MAF_USDA=1.639
NC_035079.1	41664940	.	A	T	.	.	MAF_USDA=1.639
NC_035079.1	41665087	.	T	C	.	.	MAF_INRAE=46.203;MAF_USDA=32.353
NC_035079.1	41665088	.	G	A	.	.	MAF_INRAE=26.667;MAF_USDA=23.529
NC_035079.1	41665143	.	A	G	.	.	MAF_USDA=4.098
NC_035079.1	41665206	.	C	T	.	.	MAF_USDA=10.417
NC_035079.1	41665535	.	T	C	.	.	MAF_INRAE=26.582;MAF_USDA=45.882
NC_035079.1	41665536	.	G	A	.	.	MAF_INRAE=30.0;MAF_USDA=45.882
NC_035079.1	41665581	.	C	T	.	.	MAF_USDA=11.475
NC_035079.1	41665603	.	C	T	.	.	MAF_USDA=1.639
NC_035079.1	41665649	.	T	C	.	.	MAF_USDA=4.918
NC_035079.1	41665921	.	G	T	.	.	MAF_INRAE=26.582;MAF_USDA=27.083
NC_035079.1	41666100	.	C	A	.	.	MAF_USDA=1.639
NC_035079.1	41666199	.	C	A	.	.	MAF_INRAE=1.667;MAF_USDA=2.941
NC_035079.1	41666288	.	A	G	.	.	MAF_INRAE=1.667;MAF_USDA=8.333
NC_035079.1	41666320	.	T	C	.	.	MAF_INRAE=24.684;MAF_USDA=8.824
NC_035079.1	41666342	.	G	C	.	.	MAF_INRAE=1.667;MAF_USDA=8.333
NC_035079.1	41666392	.	C	T	.	.	MAF_INRAE=21.519;MAF_USDA=19.412
NC_035079.1	41666412	.	T	G	.	.	MAF_INRAE=26.582;MAF_USDA=46.471
NC_035079.1	41666423	.	C	T	.	.	MAF_USDA=10.417
NC_035079.1	41666556	.	A	T	.	.	MAF_INRAE=8.333
NC_035079.1	41666836	.	T	C	.	.	MAF_USDA=24.706
NC_035079.1	41666848	.	C	T	.	.	MAF_INRAE=24.051;MAF_USDA=8.235
NC_035079.1	41666924	.	A	G	.	.	MAF_USDA=1.639
NC_035079.1	41666948	.	T	G	.	.	MAF_INRAE=21.519;MAF_USDA=19.412
NC_035079.1	41667009	.	T	C	.	.	MAF_INRAE=5.063;MAF_USDA=1.176
NC_035079.1	41667220	.	A	C	.	.	MAF_USDA=4.706
NC_035079.1	41667259	.	A	C	.	.	MAF_INRAE=45.57;MAF_USDA=31.765
NC_035079.1	41667330	.	A	G	.	.	MAF_INRAE=11.392;MAF_USDA=5.882
NC_035079.1	41667363	.	A	C	.	.	MAF_USDA=1.639
NC_035079.1	41667516	.	G	C	.	.	MAF_INRAE=24.684;MAF_USDA=8.235
NC_035079.1	41667770	.	A	C	.	.	MAF_INRAE=24.684;MAF_USDA=19.412
NC_035079.1	41667859	.	G	A	.	.	MAF_USDA=4.918
NC_035079.1	41667890	.	A	G	.	.	MAF_INRAE=24.684;MAF_USDA=7.647
NC_035079.1	41667912	.	C	A	.	.	MAF_INRAE=45.57;MAF_USDA=31.765
NC_035079.1	41668005	.	A	C	.	.	MAF_INRAE=45.57;MAF_USDA=32.353
NC_035079.1	41668113	.	C	T	.	.	MAF_INRAE=5.063;MAF_USDA=2.353
NC_035079.1	41668294	.	T	C	.	.	MAF_USDA=4.118
NC_035079.1	41668321	.	A	C	.	.	MAF_USDA=4.918
NC_035079.1	41668448	.	G	A	.	.	MAF_INRAE=3.333;MAF_USDA=2.459
NC_035079.1	41668661	.	G	C	.	.	MAF_USDA=4.098
NC_035079.1	41668740	.	C	T	.	.	MAF_INRAE=21.519;MAF_USDA=19.412
NC_035079.1	41668753	.	A	G	.	.	MAF_USDA=4.918
NC_035079.1	41668775	.	C	T	.	.	MAF_INRAE=1.667;MAF_USDA=2.941
NC_035079.1	41668864	.	C	T	.	.	MAF_USDA=7.059
NC_035079.1	41668881	.	G	A	.	.	MAF_USDA=7.059
NC_035079.1	41668990	.	G	C	.	.	MAF_USDA=7.059
NC_035079.1	41669278	.	T	C	.	.	MAF_USDA=2.459
NC_035079.1	41669295	.	G	T	.	.	MAF_USDA=10.417
NC_035079.1	41669299	.	T	C	.	.	MAF_INRAE=4.43;MAF_USDA=2.083
NC_035079.1	41669541	.	T	C	.	.	MAF_USDA=4.098
NC_035079.1	41669575	.	A	G	.	.	MAF_INRAE=45.57;MAF_USDA=31.765
NC_035079.1	41669650	.	C	T	.	.	MAF_INRAE=11.392;MAF_USDA=5.882
NC_035079.1	41669655	.	G	A	.	.	MAF_INRAE=1.667;MAF_USDA=8.333
NC_035079.1	41669794	.	C	T	.	.	MAF_INRAE=23.418;MAF_USDA=20.0
NC_035079.1	41670002	.	A	G	.	.	MAF_USDA=20.833
NC_035079.1	41670199	.	C	T	.	.	MAF_USDA=47.917
NC_035079.1	41670200	.	G	A	.	.	MAF_USDA=14.583
NC_035079.1	41670414	.	T	G	.	.	MAF_USDA=14.583
NC_035079.1	41672384	.	C	T	.	.	MAF_USDA=10.417
NC_035079.1	41672739	.	C	G	.	.	MAF_USDA=10.588
NC_035079.1	41672840	.	G	T	.	.	MAF_USDA=11.765
NC_035079.1	41672848	.	G	T	.	.	MAF_INRAE=24.684;MAF_USDA=19.412
NC_035079.1	41672884	.	C	G	.	.	MAF_INRAE=21.519;MAF_USDA=19.412
NC_035079.1	41672925	.	T	G	.	.	MAF_USDA=13.115
NC_035079.1	41672955	.	C	T	.	.	MAF_USDA=10.417
NC_035079.1	41672956	.	G	A	.	.	MAF_USDA=7.377
NC_035079.1	41672976	.	T	C	.	.	MAF_INRAE=2.5;MAF_USDA=21.311
NC_035079.1	41672979	.	C	T	.	.	MAF_INRAE=4.167;MAF_USDA=18.852
NC_035079.1	41672986	.	G	A	.	.	MAF_INRAE=4.167;MAF_USDA=18.033
NC_035079.1	41673004	.	A	C	.	.	MAF_USDA=3.279
NC_035079.1	41673019	.	G	A	.	.	MAF_INRAE=13.333
NC_035079.1	41673022	.	C	G	.	.	MAF_INRAE=15.0
NC_035079.1	41673023	.	G	A	.	.	MAF_INRAE=6.667;MAF_USDA=29.508
NC_035079.1	41673033	.	G	C	.	.	MAF_INRAE=14.167
NC_035079.1	41673068	.	G	A	.	.	MAF_INRAE=21.667
NC_035079.1	41673089	.	C	T	.	.	MAF_INRAE=10.0
NC_035079.1	41673094	.	A	T	.	.	MAF_USDA=8.197
NC_035079.1	41673097	.	C	T	.	.	MAF_INRAE=7.5
NC_035079.1	41673119	.	A	C	.	.	MAF_INRAE=4.167;MAF_USDA=16.393
NC_035079.1	41673133	.	G	A	.	.	MAF_INRAE=3.333;MAF_USDA=27.869
NC_035079.1	41673140	.	T	C	.	.	MAF_INRAE=2.5;MAF_USDA=31.967
NC_035079.1	41673144	.	G	C	.	.	MAF_INRAE=1.667;MAF_USDA=28.689
NC_035079.1	41673156	.	C	A	.	.	MAF_USDA=22.951
NC_035079.1	41673164	.	A	G	.	.	MAF_USDA=16.393
NC_035079.1	41673178	.	T	C	.	.	MAF_USDA=18.033
NC_035079.1	41673188	.	A	T	.	.	MAF_USDA=16.393
NC_035079.1	41673223	.	T	A	.	.	MAF_INRAE=2.5
NC_035079.1	41673232	.	A	G	.	.	MAF_INRAE=2.5
NC_035079.1	41673237	.	G	T	.	.	MAF_USDA=2.459
NC_035079.1	41673247	.	T	C	.	.	MAF_INRAE=4.167
NC_035079.1	41673248	.	C	A	.	.	MAF_INRAE=3.333
NC_035079.1	41673253	.	C	T	.	.	MAF_USDA=7.377
NC_035079.1	41673271	.	T	G	.	.	MAF_INRAE=8.333
NC_035079.1	41673274	.	A	C	.	.	MAF_INRAE=26.582;MAF_USDA=3.279
NC_035079.1	41673278	.	A	G	.	.	MAF_INRAE=7.5
NC_035079.1	41673279	.	A	G	.	.	MAF_USDA=2.459
NC_035079.1	41673285	.	C	T	.	.	MAF_INRAE=4.167
NC_035079.1	41673286	.	G	A	.	.	MAF_INRAE=5.0;MAF_USDA=7.377
NC_035079.1	41673294	.	T	G	.	.	MAF_INRAE=3.333
NC_035079.1	41673297	.	A	G	.	.	MAF_INRAE=5.0;MAF_USDA=13.934
NC_035079.1	41673303	.	G	A	.	.	MAF_INRAE=1.667
NC_035079.1	41673317	.	C	T	.	.	MAF_USDA=2.459
NC_035079.1	41673327	.	T	C	.	.	MAF_INRAE=2.5
NC_035079.1	41673350	.	T	A	.	.	MAF_INRAE=1.667
NC_035079.1	41673359	.	G	T	.	.	MAF_INRAE=3.333
NC_035079.1	41673382	.	A	T	.	.	MAF_INRAE=2.5
NC_035079.1	41673388	.	G	T	.	.	MAF_INRAE=49.167;MAF_USDA=39.583
NC_035079.1	41673400	.	G	A	.	.	MAF_INRAE=6.667
NC_035079.1	41673407	.	T	A	.	.	MAF_INRAE=5.0
NC_035079.1	41673409	.	T	G	.	.	MAF_INRAE=5.0
NC_035079.1	41673419	.	T	G	.	.	MAF_INRAE=3.333
NC_035079.1	41673438	.	G	C	.	.	MAF_USDA=1.639
NC_035079.1	41673600	.	A	G	.	.	MAF_INRAE=46.203;MAF_USDA=32.353
NC_035079.1	41673605	.	A	C	.	.	MAF_INRAE=27.215;MAF_USDA=45.882
NC_035079.1	41673717	.	T	C	.	.	MAF_USDA=18.824
NC_035079.1	41673718	.	G	A	.	.	MAF_USDA=18.824
NC_035079.1	41673719	.	C	A	.	.	MAF_USDA=19.412
NC_035079.1	41673747	.	T	C	.	.	MAF_INRAE=45.57;MAF_USDA=31.765
NC_035079.1	41673887	.	T	C	.	.	MAF_USDA=4.167
NC_035079.1	41674471	.	C	T	.	.	MAF_USDA=22.917
NC_035079.1	41674518	.	C	T	.	.	MAF_USDA=7.229
NC_035079.1	41674529	.	C	T	.	.	MAF_USDA=6.548
NC_035079.1	41674583	.	G	A	.	.	MAF_INRAE=3.333;MAF_USDA=2.459
NC_035079.1	41674647	.	C	T	.	.	MAF_USDA=4.098
NC_035079.1	41674787	.	T	C	.	.	MAF_INRAE=7.5
NC_035079.1	41674812	.	C	T	.	.	MAF_INRAE=10.0
NC_035079.1	41674821	.	T	C	.	.	MAF_INRAE=10.0
NC_035079.1	41674828	.	T	A	.	.	MAF_INRAE=10.0
NC_035079.1	41674829	.	G	T	.	.	MAF_INRAE=9.167
NC_035079.1	41674831	.	A	G	.	.	MAF_INRAE=10.0
NC_035079.1	41674843	.	T	G	.	.	MAF_INRAE=10.833
NC_035079.1	41674869	.	T	C	.	.	MAF_INRAE=8.333;MAF_USDA=5.882
NC_035079.1	41674891	.	A	G	.	.	MAF_INRAE=8.333;MAF_USDA=21.176
NC_035079.1	41674918	.	G	A	.	.	MAF_INRAE=6.667;MAF_USDA=20.588
NC_035079.1	41674931	.	T	G	.	.	MAF_INRAE=2.5;MAF_USDA=19.412
NC_035079.1	41674943	.	G	A	.	.	MAF_INRAE=2.5
NC_035079.1	41674951	.	G	A	.	.	MAF_USDA=1.639
NC_035079.1	41674956	.	G	A	.	.	MAF_USDA=2.459
NC_035079.1	41674991	.	G	A	.	.	MAF_INRAE=20.886;MAF_USDA=29.167
NC_035079.1	41675008	.	A	G	.	.	MAF_INRAE=5.833
NC_035079.1	41675025	.	G	A	.	.	MAF_INRAE=20.0
NC_035079.1	41675031	.	C	T	.	.	MAF_INRAE=19.167
NC_035079.1	41675043	.	A	T	.	.	MAF_USDA=2.459
NC_035079.1	41675062	.	A	C	.	.	MAF_USDA=1.639
NC_035079.1	41675074	.	G	T	.	.	MAF_INRAE=5.833
NC_035079.1	41675075	.	T	G	.	.	MAF_USDA=1.639
NC_035079.1	41675085	.	T	G	.	.	MAF_USDA=4.918
NC_035079.1	41675107	.	G	A	.	.	MAF_INRAE=10.0
NC_035079.1	41675114	.	C	T	.	.	MAF_INRAE=24.167
NC_035079.1	41675129	.	T	G	.	.	MAF_INRAE=17.5
NC_035079.1	41675156	.	C	T	.	.	MAF_INRAE=12.5
NC_035079.1	41675157	.	C	A	.	.	MAF_INRAE=6.329;MAF_USDA=4.167
NC_035079.1	41675161	.	A	T	.	.	MAF_INRAE=17.5;MAF_USDA=25.882
NC_035079.1	41675162	.	A	G	.	.	MAF_INRAE=17.5;MAF_USDA=16.667
NC_035079.1	41675166	.	G	A	.	.	MAF_INRAE=16.667;MAF_USDA=30.0
NC_035079.1	41675176	.	G	A	.	.	MAF_INRAE=2.5
NC_035079.1	41675194	.	A	G	.	.	MAF_USDA=5.738
NC_035079.1	41675214	.	G	A	.	.	MAF_USDA=10.417
NC_035079.1	41675246	.	T	C	.	.	MAF_INRAE=46.203;MAF_USDA=30.588
NC_035079.1	41675268	.	C	G	.	.	MAF_INRAE=24.684;MAF_USDA=8.824
NC_035079.1	41675293	.	T	A	.	.	MAF_USDA=4.918
NC_035079.1	41675332	.	C	T	.	.	MAF_INRAE=20.886;MAF_USDA=22.353
NC_035079.1	41675404	.	G	A	.	.	MAF_INRAE=26.582;MAF_USDA=35.417
NC_035079.1	41675405	.	G	A	.	.	MAF_USDA=4.118
NC_035079.1	41675492	.	C	A	.	.	MAF_INRAE=24.051;MAF_USDA=8.235
NC_035079.1	41675498	.	G	C	.	.	MAF_INRAE=1.667
NC_035079.1	41675502	.	T	G	.	.	MAF_INRAE=1.667
NC_035079.1	41675504	.	T	C	.	.	MAF_INRAE=1.667
NC_035079.1	41675512	.	C	A	.	.	MAF_INRAE=2.5
NC_035079.1	41675517	.	G	A	.	.	MAF_INRAE=2.5
NC_035079.1	41675539	.	G	A	.	.	MAF_INRAE=24.684;MAF_USDA=8.235
NC_035079.1	41675554	.	C	T	.	.	MAF_INRAE=3.333
NC_035079.1	41675560	.	A	G	.	.	MAF_INRAE=2.5
NC_035079.1	41675564	.	G	C	.	.	MAF_INRAE=2.5
NC_035079.1	41675569	.	T	C	.	.	MAF_INRAE=1.667
NC_035079.1	41675570	.	G	A	.	.	MAF_INRAE=1.667
NC_035079.1	41675651	.	G	A	.	.	MAF_INRAE=24.167;MAF_USDA=12.5
NC_035079.1	41675670	.	C	T	.	.	MAF_INRAE=1.667
NC_035079.1	41675681	.	C	T	.	.	MAF_INRAE=1.667
NC_035079.1	41675684	.	G	A	.	.	MAF_INRAE=1.667
NC_035079.1	41675783	.	G	C	.	.	MAF_INRAE=22.152;MAF_USDA=23.529
NC_035079.1	41675932	.	G	T	.	.	MAF_INRAE=24.167;MAF_USDA=8.235
NC_035079.1	41676111	.	A	T	.	.	MAF_INRAE=23.418;MAF_USDA=8.235
NC_035079.1	41676213	.	T	G	.	.	MAF_INRAE=24.684;MAF_USDA=11.765
NC_035079.1	41676333	.	G	A	.	.	MAF_INRAE=26.582;MAF_USDA=3.279
NC_035079.1	41676428	.	T	G	.	.	MAF_USDA=1.639
NC_035079.1	41676638	.	T	C	.	.	MAF_INRAE=4.167
NC_035079.1	41676737	.	A	G	.	.	MAF_INRAE=45.57;MAF_USDA=31.765
NC_035079.1	41676775	.	A	C	.	.	MAF_INRAE=21.519;MAF_USDA=18.824
NC_035079.1	41676807	.	A	C	.	.	MAF_INRAE=21.519;MAF_USDA=21.311
NC_035079.1	41676864	.	G	A	.	.	MAF_INRAE=24.684;MAF_USDA=9.412
NC_035079.1	41676917	.	T	C	.	.	MAF_INRAE=27.848;MAF_USDA=47.059
NC_035079.1	41677025	.	T	A	.	.	MAF_USDA=2.083
NC_035079.1	41677054	.	C	A	.	.	MAF_INRAE=26.582;MAF_USDA=3.279
NC_035079.1	41677070	.	A	C	.	.	MAF_INRAE=1.667;MAF_USDA=8.333
NC_035079.1	41677101	.	C	T	.	.	MAF_INRAE=21.519;MAF_USDA=19.412
NC_035079.1	41677187	.	G	A	.	.	MAF_INRAE=20.886;MAF_USDA=20.0
NC_035079.1	41677217	.	C	T	.	.	MAF_USDA=1.639
NC_035079.1	41677240	.	G	C	.	.	MAF_USDA=4.918
NC_035079.1	41677337	.	T	G	.	.	MAF_INRAE=3.333;MAF_USDA=1.639
NC_035079.1	41677339	.	C	A	.	.	MAF_USDA=1.639
NC_035079.1	41677340	.	G	A	.	.	MAF_INRAE=4.43;MAF_USDA=2.083
NC_035079.1	41677419	.	G	A	.	.	MAF_INRAE=24.684;MAF_USDA=8.824
NC_035079.1	41677423	.	G	A	.	.	MAF_INRAE=3.333;MAF_USDA=13.934
NC_035079.1	41677493	.	A	G	.	.	MAF_USDA=6.557
NC_035079.1	41677544	.	A	G	.	.	MAF_INRAE=26.582;MAF_USDA=47.647
NC_035079.1	41677608	.	T	C	.	.	MAF_INRAE=3.333;MAF_USDA=1.639
NC_035079.1	41677628	.	G	C	.	.	MAF_USDA=1.639
NC_035079.1	41677652	.	G	C	.	.	MAF_INRAE=24.684;MAF_USDA=8.824
NC_035079.1	41677784	.	G	T	.	.	MAF_USDA=2.459
NC_035079.1	41677833	.	C	T	.	.	MAF_INRAE=46.203;MAF_USDA=32.941
NC_035079.1	41678052	.	A	T	.	.	MAF_INRAE=24.684;MAF_USDA=8.824
NC_035079.1	41678105	.	A	G	.	.	MAF_USDA=23.529
NC_035079.1	41678328	.	A	G	.	.	MAF_INRAE=46.203;MAF_USDA=32.353
NC_035079.1	41678370	.	A	G	.	.	MAF_USDA=4.098
NC_035079.1	41678460	.	G	C	.	.	MAF_USDA=5.738
NC_035079.1	41678528	.	G	A	.	.	MAF_USDA=1.639
NC_035079.1	41678553	.	G	A	.	.	MAF_USDA=2.459
NC_035079.1	41678680	.	G	T	.	.	MAF_USDA=10.417
NC_035079.1	41678737	.	C	T	.	.	MAF_USDA=1.639
NC_035079.1	41678967	.	T	C	.	.	MAF_INRAE=24.684;MAF_USDA=8.235
NC_035079.1	41679015	.	G	T	.	.	MAF_USDA=4.098
NC_035079.1	41679052	.	C	T	.	.	MAF_USDA=4.098
NC_035079.1	41679201	.	G	T	.	.	MAF_INRAE=5.063;MAF_USDA=2.353
NC_035079.1	41679207	.	C	A	.	.	MAF_USDA=4.918
NC_035079.1	41679233	.	T	A	.	.	MAF_USDA=11.475
NC_035079.1	41679248	.	G	A	.	.	MAF_USDA=4.118
NC_035079.1	41679260	.	A	G	.	.	MAF_INRAE=21.519;MAF_USDA=19.412
NC_035079.1	41679276	.	G	A	.	.	MAF_INRAE=24.684;MAF_USDA=10.0
NC_035079.1	41679426	.	C	A	.	.	MAF_USDA=3.333
NC_035079.1	41679717	.	A	G	.	.	MAF_INRAE=22.152;MAF_USDA=22.353
NC_035079.1	41679805	.	G	C	.	.	MAF_USDA=10.417
NC_035079.1	41679879	.	A	G	.	.	MAF_INRAE=26.582;MAF_USDA=47.059
NC_035079.1	41680072	.	A	T	.	.	MAF_INRAE=26.582;MAF_USDA=3.333
NC_035079.1	41680074	.	G	T	.	.	MAF_INRAE=26.582;MAF_USDA=47.024
NC_035079.1	41680084	.	A	G	.	.	MAF_INRAE=24.684;MAF_USDA=7.738
NC_035079.1	41681679	.	C	A	.	.	MAF_USDA=29.167
NC_035079.1	41681693	.	T	C	.	.	MAF_USDA=3.012
NC_035079.1	41681718	.	C	A	.	.	MAF_INRAE=20.253;MAF_USDA=18.235
NC_035079.1	41681825	.	T	A	.	.	MAF_INRAE=5.063;MAF_USDA=1.176
NC_035079.1	41682094	.	T	A	.	.	MAF_INRAE=6.962;MAF_USDA=2.941
NC_035079.1	41682448	.	A	C	.	.	MAF_USDA=10.656
NC_035079.1	41682518	.	A	T	.	.	MAF_INRAE=6.962;MAF_USDA=4.118
NC_035079.1	41682589	.	A	G	.	.	MAF_USDA=8.333
NC_035079.1	41682596	.	C	A	.	.	MAF_INRAE=10.759;MAF_USDA=7.647
NC_035079.1	41682674	.	G	A	.	.	MAF_INRAE=26.582;MAF_USDA=45.882
NC_035079.1	41682928	.	A	T	.	.	MAF_USDA=10.417
NC_035079.1	41683109	.	C	G	.	.	MAF_INRAE=3.333;MAF_USDA=2.459
NC_035079.1	41683110	.	A	T	.	.	MAF_INRAE=20.886;MAF_USDA=24.118
NC_035079.1	41683153	.	A	C	.	.	MAF_USDA=1.639
NC_035079.1	41683243	.	G	T	.	.	MAF_USDA=1.639
NC_035079.1	41683354	.	A	G	.	.	MAF_INRAE=24.684;MAF_USDA=8.824
NC_035079.1	41683422	.	C	T	.	.	MAF_INRAE=3.333;MAF_USDA=2.459
NC_035079.1	41683473	.	T	C	.	.	MAF_USDA=4.762
NC_035079.1	41683539	.	T	A	.	.	MAF_INRAE=24.684;MAF_USDA=19.643
NC_035079.1	41683677	.	C	T	.	.	MAF_INRAE=4.167;MAF_USDA=2.459
NC_035079.1	41683698	.	G	A	.	.	MAF_INRAE=22.5;MAF_USDA=8.235
NC_035079.1	41683774	.	G	A	.	.	MAF_USDA=5.294
NC_035079.1	41683785	.	T	C	.	.	MAF_USDA=4.918
NC_035079.1	41683865	.	C	A	.	.	MAF_INRAE=24.684;MAF_USDA=8.824
NC_035079.1	41684086	.	G	A	.	.	MAF_INRAE=24.051;MAF_USDA=8.235
NC_035079.1	41684140	.	G	C	.	.	MAF_INRAE=5.063;MAF_USDA=2.353
NC_035079.1	41684142	.	G	A	.	.	MAF_USDA=24.706
NC_035079.1	41684180	.	T	C	.	.	MAF_INRAE=24.684;MAF_USDA=8.235
NC_035079.1	41684228	.	A	C	.	.	MAF_USDA=4.098
NC_035079.1	41684257	.	G	A	.	.	MAF_INRAE=26.582;MAF_USDA=9.016
NC_035079.1	41684335	.	T	G	.	.	MAF_USDA=4.706
NC_035079.1	41684393	.	A	C	.	.	MAF_INRAE=18.333;MAF_USDA=21.765
NC_035079.1	41684448	.	T	C	.	.	MAF_INRAE=24.684;MAF_USDA=8.235
NC_035079.1	41684500	.	T	G	.	.	MAF_USDA=4.118
NC_035079.1	41684714	.	T	G	.	.	MAF_INRAE=26.582;MAF_USDA=46.471
NC_035079.1	41684739	.	G	A	.	.	MAF_USDA=4.098
NC_035079.1	41684812	.	G	A	.	.	MAF_INRAE=1.667;MAF_USDA=2.941
NC_035079.1	41684889	.	T	C	.	.	MAF_USDA=4.918
NC_035079.1	41684925	.	C	T	.	.	MAF_INRAE=21.519;MAF_USDA=23.529
NC_035079.1	41684940	.	G	A	.	.	MAF_INRAE=10.759;MAF_USDA=8.235
NC_035079.1	41685025	.	T	A	.	.	MAF_INRAE=26.582;MAF_USDA=45.882
NC_035079.1	41685041	.	T	G	.	.	MAF_INRAE=26.582;MAF_USDA=45.882
NC_035079.1	41685064	.	G	A	.	.	MAF_INRAE=26.582;MAF_USDA=46.471
NC_035079.1	41685120	.	C	T	.	.	MAF_USDA=4.706
NC_035079.1	41685121	.	G	A	.	.	MAF_INRAE=6.962;MAF_USDA=4.118
NC_035079.1	41685134	.	C	G	.	.	MAF_USDA=1.639
NC_035079.1	41685172	.	C	A	.	.	MAF_INRAE=21.519;MAF_USDA=18.824
NC_035079.1	41685263	.	C	T	.	.	MAF_USDA=5.738
NC_035079.1	41685425	.	C	A	.	.	MAF_USDA=1.639
NC_035079.1	41685431	.	C	T	.	.	MAF_USDA=10.417
NC_035079.1	41685475	.	C	T	.	.	MAF_USDA=13.934
NC_035079.1	41685517	.	A	C	.	.	MAF_INRAE=27.215;MAF_USDA=45.882
NC_035079.1	41685552	.	C	T	.	.	MAF_USDA=3.529
NC_035079.1	41685679	.	G	C	.	.	MAF_INRAE=3.333;MAF_USDA=2.459
NC_035079.1	41685809	.	C	T	.	.	MAF_INRAE=23.418;MAF_USDA=8.824
NC_035079.1	41685922	.	G	A	.	.	MAF_USDA=4.118
NC_035079.1	41686009	.	C	T	.	.	MAF_INRAE=24.684;MAF_USDA=9.412
NC_035079.1	41686018	.	A	G	.	.	MAF_INRAE=27.215;MAF_USDA=48.235
NC_035079.1	41686084	.	A	T	.	.	MAF_INRAE=26.582;MAF_USDA=45.882
NC_035079.1	41686151	.	T	G	.	.	MAF_INRAE=26.582;MAF_USDA=47.059
NC_035079.1	41686161	.	G	T	.	.	MAF_USDA=4.098
NC_035079.1	41686169	.	T	G	.	.	MAF_INRAE=26.582;MAF_USDA=46.471
NC_035079.1	41686181	.	C	T	.	.	MAF_INRAE=10.759;MAF_USDA=7.647
NC_035079.1	41686230	.	G	A	.	.	MAF_USDA=1.639
NC_035079.1	41686257	.	A	C	.	.	MAF_USDA=21.176
NC_035079.1	41686273	.	G	T	.	.	MAF_USDA=2.083
NC_035079.1	41686279	.	T	A	.	.	MAF_USDA=10.417
NC_035079.1	41686439	.	A	T	.	.	MAF_USDA=22.917
NC_035079.1	41686480	.	T	C	.	.	MAF_USDA=2.941
NC_035079.1	41686506	.	A	T	.	.	MAF_USDA=19.412
NC_035079.1	41686543	.	T	A	.	.	MAF_USDA=10.417
NC_035079.1	41686546	.	G	A	.	.	MAF_USDA=1.639
NC_035079.1	41686620	.	C	A	.	.	MAF_USDA=20.833
NC_035079.1	41686634	.	G	A	.	.	MAF_USDA=29.167
NC_035079.1	41686641	.	A	C	.	.	MAF_USDA=7.647
NC_035079.1	41686702	.	C	T	.	.	MAF_USDA=2.353
NC_035079.1	41686791	.	A	C	.	.	MAF_USDA=33.333
NC_035079.1	41686846	.	G	A	.	.	MAF_USDA=10.87
NC_035079.1	41687679	.	C	A	.	.	MAF_USDA=20.833
NC_035079.1	41687740	.	T	G	.	.	MAF_USDA=3.279
NC_035079.1	41687821	.	A	T	.	.	MAF_INRAE=9.167;MAF_USDA=10.417
NC_035079.1	41687874	.	A	T	.	.	MAF_INRAE=27.215;MAF_USDA=45.882
NC_035079.1	41687989	.	C	A	.	.	MAF_INRAE=22.152;MAF_USDA=19.412
NC_035079.1	41688043	.	G	A	.	.	MAF_INRAE=21.519;MAF_USDA=19.412
NC_035079.1	41688069	.	A	G	.	.	MAF_INRAE=26.582;MAF_USDA=45.882
NC_035079.1	41688074	.	G	T	.	.	MAF_USDA=1.639
NC_035079.1	41688283	.	C	A	.	.	MAF_USDA=10.417
NC_035079.1	41688334	.	T	G	.	.	MAF_INRAE=26.582;MAF_USDA=45.882
NC_035079.1	41688421	.	C	A	.	.	MAF_INRAE=26.582;MAF_USDA=45.882
NC_035079.1	41688512	.	T	G	.	.	MAF_INRAE=26.582;MAF_USDA=45.882
NC_035079.1	41688582	.	T	G	.	.	MAF_INRAE=27.215;MAF_USDA=45.882
NC_035079.1	41688583	.	G	A	.	.	MAF_INRAE=30.833;MAF_USDA=45.882
NC_035079.1	41688830	.	G	A	.	.	MAF_INRAE=21.519;MAF_USDA=19.412
NC_035079.1	41688932	.	A	T	.	.	MAF_INRAE=11.392;MAF_USDA=5.882
NC_035079.1	41688938	.	G	T	.	.	MAF_INRAE=11.392;MAF_USDA=5.882
NC_035079.1	41689194	.	T	C	.	.	MAF_USDA=4.918
NC_035079.1	41689202	.	T	G	.	.	MAF_INRAE=1.667;MAF_USDA=2.941
NC_035079.1	41689218	.	G	A	.	.	MAF_INRAE=27.215;MAF_USDA=21.765
NC_035079.1	41689242	.	C	T	.	.	MAF_USDA=1.639
NC_035079.1	41689279	.	A	T	.	.	MAF_USDA=10.417
NC_035079.1	41689430	.	G	A	.	.	MAF_INRAE=25.949;MAF_USDA=45.882
NC_035079.1	41689569	.	G	A	.	.	MAF_INRAE=24.684;MAF_USDA=8.824
NC_035079.1	41689600	.	G	T	.	.	MAF_INRAE=25.316;MAF_USDA=42.941
NC_035079.1	41689651	.	G	C	.	.	MAF_INRAE=26.582;MAF_USDA=45.882
NC_035079.1	41689685	.	G	A	.	.	MAF_INRAE=3.333;MAF_USDA=2.459
NC_035079.1	41689824	.	A	C	.	.	MAF_INRAE=26.582;MAF_USDA=47.647
NC_035079.1	41689848	.	C	T	.	.	MAF_INRAE=27.215;MAF_USDA=45.882
NC_035079.1	41689858	.	G	A	.	.	MAF_INRAE=27.215;MAF_USDA=45.882
NC_035079.1	41689897	.	G	C	.	.	MAF_INRAE=27.215;MAF_USDA=21.429
NC_035079.1	41689937	.	G	A	.	.	MAF_INRAE=26.582;MAF_USDA=43.452
NC_035079.1	41689948	.	G	T	.	.	MAF_USDA=12.5
NC_035079.1	41690006	.	C	A	.	.	MAF_INRAE=3.333;MAF_USDA=2.5
NC_035079.1	41690023	.	G	A	.	.	MAF_INRAE=21.519;MAF_USDA=20.238
NC_035079.1	41690107	.	G	A	.	.	MAF_INRAE=21.519;MAF_USDA=24.405
NC_035079.1	41690127	.	G	A	.	.	MAF_INRAE=3.333;MAF_USDA=1.667
NC_035079.1	41690179	.	C	G	.	.	MAF_INRAE=26.582;MAF_USDA=42.857
NC_035079.1	41690252	.	T	C	.	.	MAF_INRAE=27.215;MAF_USDA=45.294
NC_035079.1	41690309	.	G	T	.	.	MAF_INRAE=26.582;MAF_USDA=45.882
NC_035079.1	41690435	.	G	A	.	.	MAF_INRAE=24.684;MAF_USDA=7.059
NC_035079.1	41690497	.	C	T	.	.	MAF_USDA=4.918
NC_035079.1	41690536	.	T	A	.	.	MAF_INRAE=3.797;MAF_USDA=8.333
NC_035079.1	41690581	.	C	T	.	.	MAF_USDA=1.639
NC_035079.1	41690762	.	A	C	.	.	MAF_INRAE=26.582;MAF_USDA=45.882
NC_035079.1	41690915	.	G	C	.	.	MAF_INRAE=25.316;MAF_USDA=46.471
NC_035079.1	41690978	.	C	T	.	.	MAF_USDA=10.417
NC_035079.1	41690983	.	C	T	.	.	MAF_INRAE=15.789;MAF_USDA=45.882
NC_035079.1	41690987	.	G	C	.	.	MAF_INRAE=20.0;MAF_USDA=21.176
NC_035079.1	41691038	.	C	T	.	.	MAF_INRAE=4.43;MAF_USDA=2.083
NC_035079.1	41691045	.	T	C	.	.	MAF_INRAE=26.582;MAF_USDA=45.882
NC_035079.1	41691127	.	C	A	.	.	MAF_INRAE=5.696;MAF_USDA=3.279
NC_035079.1	41691143	.	C	T	.	.	MAF_INRAE=25.316;MAF_USDA=7.059
NC_035079.1	41691144	.	G	A	.	.	MAF_USDA=4.098
NC_035079.1	41691332	.	T	G	.	.	MAF_INRAE=8.333;MAF_USDA=8.333
NC_035079.1	41691463	.	G	T	.	.	MAF_INRAE=48.734;MAF_USDA=44.706
NC_035079.1	41691497	.	G	T	.	.	MAF_INRAE=15.789;MAF_USDA=2.941
NC_035079.1	41691498	.	T	G	.	.	MAF_USDA=2.353
NC_035079.1	41691545	.	T	C	.	.	MAF_USDA=12.353
NC_035079.1	41691587	.	T	G	.	.	MAF_INRAE=24.051;MAF_USDA=8.824
NC_035079.1	41691644	.	C	A	.	.	MAF_INRAE=27.215
NC_035079.1	41691645	.	T	A	.	.	MAF_INRAE=3.333
NC_035079.1	41691692	.	A	C	.	.	MAF_INRAE=27.215;MAF_USDA=20.0
NC_035079.1	41691783	.	C	T	.	.	MAF_INRAE=26.582;MAF_USDA=45.882
NC_035079.1	41691795	.	G	A	.	.	MAF_INRAE=26.582;MAF_USDA=45.882
NC_035079.1	41691797	.	A	G	.	.	MAF_INRAE=8.333;MAF_USDA=5.294
NC_035079.1	41691825	.	A	C	.	.	MAF_INRAE=5.063;MAF_USDA=1.765
NC_035079.1	41691991	.	G	T	.	.	MAF_INRAE=5.696;MAF_USDA=7.377
NC_035079.1	41692011	.	G	A	.	.	MAF_INRAE=1.667;MAF_USDA=8.333
NC_035079.1	41692042	.	G	A	.	.	MAF_USDA=10.417
NC_035079.1	41692046	.	G	A	.	.	MAF_USDA=10.417
NC_035079.1	41692049	.	G	A	.	.	MAF_USDA=10.417
NC_035079.1	41692051	.	C	A	.	.	MAF_USDA=10.417
NC_035079.1	41692093	.	C	G	.	.	MAF_USDA=10.417
NC_035079.1	41692127	.	C	A	.	.	MAF_INRAE=26.582;MAF_USDA=45.294
NC_035079.1	41692189	.	C	T	.	.	MAF_USDA=4.118
NC_035079.1	41692191	.	A	G	.	.	MAF_USDA=4.098
NC_035079.1	41692209	.	T	G	.	.	MAF_INRAE=26.582;MAF_USDA=45.882
NC_035079.1	41692390	.	G	A	.	.	MAF_USDA=1.639
NC_035079.1	41692483	.	T	C	.	.	MAF_USDA=4.098
NC_035079.1	41692536	.	T	A	.	.	MAF_INRAE=26.316;MAF_USDA=8.824
NC_035079.1	41692589	.	T	C	.	.	MAF_INRAE=26.582;MAF_USDA=45.882
NC_035079.1	41692593	.	A	C	.	.	MAF_USDA=4.706
NC_035079.1	41692610	.	A	C	.	.	MAF_INRAE=22.152;MAF_USDA=18.824
NC_035079.1	41692622	.	G	C	.	.	MAF_INRAE=26.582;MAF_USDA=45.294
NC_035079.1	41692652	.	A	G	.	.	MAF_INRAE=13.291;MAF_USDA=14.118
NC_035079.1	41692707	.	C	A	.	.	MAF_INRAE=24.684;MAF_USDA=24.118
NC_035079.1	41692948	.	T	G	.	.	MAF_INRAE=24.684;MAF_USDA=7.647
NC_035079.1	41692966	.	C	T	.	.	MAF_INRAE=21.519;MAF_USDA=20.0
NC_035079.1	41692983	.	A	T	.	.	MAF_INRAE=3.333;MAF_USDA=1.639
NC_035079.1	41693022	.	C	G	.	.	MAF_USDA=9.836
NC_035079.1	41693023	.	A	G	.	.	MAF_USDA=9.836
NC_035079.1	41693057	.	A	G	.	.	MAF_INRAE=24.051;MAF_USDA=8.235
NC_035079.1	41693108	.	G	A	.	.	MAF_INRAE=26.582;MAF_USDA=47.024
NC_035079.1	41693141	.	C	T	.	.	MAF_INRAE=27.848;MAF_USDA=20.0
NC_035079.1	41693228	.	C	A	.	.	MAF_INRAE=5.063;MAF_USDA=2.353
NC_035079.1	41693256	.	C	A	.	.	MAF_INRAE=26.582;MAF_USDA=47.059
NC_035079.1	41693279	.	G	A	.	.	MAF_INRAE=24.167;MAF_USDA=7.647
NC_035079.1	41693457	.	A	G	.	.	MAF_INRAE=1.667;MAF_USDA=2.941
NC_035079.1	41693483	.	G	A	.	.	MAF_INRAE=24.684;MAF_USDA=8.824
NC_035079.1	41693550	.	A	G	.	.	MAF_INRAE=26.582;MAF_USDA=45.882
NC_035079.1	41693710	.	C	T	.	.	MAF_INRAE=3.333;MAF_USDA=2.459
NC_035079.1	41693794	.	G	A	.	.	MAF_USDA=1.639
NC_035079.1	41693804	.	C	T	.	.	MAF_INRAE=26.582;MAF_USDA=21.176
NC_035079.1	41694016	.	T	G	.	.	MAF_INRAE=26.582;MAF_USDA=46.471
NC_035079.1	41694098	.	C	T	.	.	MAF_INRAE=24.684;MAF_USDA=8.824
NC_035079.1	41694123	.	G	T	.	.	MAF_USDA=4.918
NC_035079.1	41694174	.	G	A	.	.	MAF_INRAE=10.759;MAF_USDA=8.235
NC_035079.1	41694488	.	G	A	.	.	MAF_USDA=5.738
NC_035079.1	41694650	.	G	A	.	.	MAF_INRAE=5.063;MAF_USDA=2.353
NC_035079.1	41694697	.	C	A	.	.	MAF_INRAE=24.684;MAF_USDA=8.824
NC_035079.1	41694704	.	T	A	.	.	MAF_INRAE=26.582;MAF_USDA=45.882
NC_035079.1	41694750	.	C	T	.	.	MAF_USDA=4.098
NC_035079.1	41694761	.	G	C	.	.	MAF_INRAE=5.063;MAF_USDA=2.083
NC_035079.1	41694785	.	C	A	.	.	MAF_USDA=5.738
NC_035079.1	41694869	.	C	T	.	.	MAF_USDA=13.115
NC_035079.1	41694870	.	T	C	.	.	MAF_USDA=13.115
NC_035079.1	41694930	.	T	C	.	.	MAF_INRAE=26.582;MAF_USDA=45.882
NC_035079.1	41694963	.	T	C	.	.	MAF_INRAE=26.582;MAF_USDA=45.294
NC_035079.1	41694976	.	G	C	.	.	MAF_USDA=37.059
NC_035079.1	41694991	.	A	G	.	.	MAF_INRAE=26.582;MAF_USDA=45.882
NC_035079.1	41695019	.	G	A	.	.	MAF_USDA=11.176
NC_035079.1	41695040	.	A	G	.	.	MAF_INRAE=24.051;MAF_USDA=8.235
NC_035079.1	41695252	.	G	C	.	.	MAF_USDA=4.762
NC_035079.1	41695346	.	C	T	.	.	MAF_USDA=1.667
NC_035079.1	41695405	.	G	T	.	.	MAF_USDA=19.048
NC_035079.1	41695513	.	C	T	.	.	MAF_INRAE=21.519;MAF_USDA=18.824
NC_035079.1	41695562	.	CA	CG	.	.	MAF_USDA=39.583
NC_035079.1	41695650	.	C	A	.	.	MAF_USDA=12.353
NC_035079.1	41695765	.	C	A	.	.	MAF_INRAE=24.684;MAF_USDA=20.588
NC_035079.1	41695895	.	C	T	.	.	MAF_INRAE=26.582;MAF_USDA=45.882
NC_035079.1	41695950	.	T	A	.	.	MAF_USDA=4.918
NC_035079.1	41695954	.	C	T	.	.	MAF_INRAE=21.519;MAF_USDA=18.824
NC_035079.1	41695998	.	G	A	.	.	MAF_USDA=4.098
NC_035079.1	41696040	.	G	A	.	.	MAF_INRAE=27.215;MAF_USDA=21.765
NC_035079.1	41696084	.	G	T	.	.	MAF_INRAE=27.215;MAF_USDA=45.294
NC_035079.1	41696088	.	T	G	.	.	MAF_INRAE=26.667;MAF_USDA=18.824
NC_035079.1	41696220	.	G	C	.	.	MAF_INRAE=27.215;MAF_USDA=46.471
NC_035079.1	41696237	.	C	T	.	.	MAF_USDA=1.639
NC_035079.1	41696320	.	T	G	.	.	MAF_USDA=10.588
NC_035079.1	41696334	.	T	A	.	.	MAF_INRAE=24.051;MAF_USDA=20.0
NC_035079.1	41696401	.	C	A	.	.	MAF_USDA=1.639
NC_035079.1	41696488	.	G	C	.	.	MAF_INRAE=15.789;MAF_USDA=47.059
NC_035079.1	41696541	.	G	A	.	.	MAF_INRAE=28.481;MAF_USDA=47.647
NC_035079.1	41696678	.	C	T	.	.	MAF_USDA=2.586
NC_035079.1	41696707	.	C	T	.	.	MAF_USDA=7.831
NC_035079.1	41696728	.	C	T	.	.	MAF_USDA=45.783
NC_035079.1	41696760	.	A	T	.	.	MAF_USDA=7.831
NC_035079.1	41696788	.	A	C	.	.	MAF_INRAE=27.215;MAF_USDA=21.429
NC_035079.1	41696804	.	T	G	.	.	MAF_USDA=8.235
NC_035079.1	41696823	.	A	C	.	.	MAF_INRAE=10.759;MAF_USDA=8.824
NC_035079.1	41697149	.	T	C	.	.	MAF_INRAE=27.215;MAF_USDA=21.765
NC_035079.1	41697173	.	A	C	.	.	MAF_INRAE=27.848;MAF_USDA=45.882
NC_035079.1	41697174	.	G	A	.	.	MAF_INRAE=8.333;MAF_USDA=6.471
NC_035079.1	41697335	.	C	T	.	.	MAF_INRAE=27.215;MAF_USDA=20.588
NC_035079.1	41697343	.	C	T	.	.	MAF_USDA=1.639
NC_035079.1	41697439	.	T	A	.	.	MAF_INRAE=4.43;MAF_USDA=2.083
NC_035079.1	41697497	.	G	A	.	.	MAF_USDA=24.706
NC_035079.1	41697513	.	T	A	.	.	MAF_USDA=31.25
NC_035079.1	41697514	.	A	T	.	.	MAF_USDA=31.765
NC_035079.1	41697523	.	A	T	.	.	MAF_INRAE=3.333;MAF_USDA=1.639
NC_035079.1	41697573	.	C	T	.	.	MAF_INRAE=20.886;MAF_USDA=23.529
NC_035079.1	41697633	.	T	C	.	.	MAF_INRAE=27.215;MAF_USDA=22.353
NC_035079.1	41697710	.	T	G	.	.	MAF_INRAE=46.203;MAF_USDA=31.765
NC_035079.1	41697720	.	T	A	.	.	MAF_INRAE=27.215;MAF_USDA=21.765
NC_035079.1	41697792	.	T	G	.	.	MAF_INRAE=26.582;MAF_USDA=21.176
NC_035079.1	41697821	.	A	G	.	.	MAF_INRAE=26.582;MAF_USDA=45.882
NC_035079.1	41697850	.	G	A	.	.	MAF_INRAE=27.215;MAF_USDA=21.176
NC_035079.1	41697858	.	G	A	.	.	MAF_INRAE=27.215;MAF_USDA=20.588
NC_035079.1	41697905	.	G	A	.	.	MAF_INRAE=48.101;MAF_USDA=44.706
NC_035079.1	41697909	.	T	G	.	.	MAF_INRAE=25.833;MAF_USDA=18.824
NC_035079.1	41697924	.	T	C	.	.	MAF_INRAE=26.582;MAF_USDA=45.294
NC_035079.1	41697931	.	T	C	.	.	MAF_INRAE=11.392;MAF_USDA=5.294
NC_035079.1	41697985	.	T	G	.	.	MAF_INRAE=48.734;MAF_USDA=45.294
NC_035079.1	41697997	.	C	T	.	.	MAF_INRAE=48.101;MAF_USDA=44.706
NC_035079.1	41697998	.	C	T	.	.	MAF_INRAE=45.0;MAF_USDA=44.118
NC_035079.1	41698073	.	G	A	.	.	MAF_INRAE=48.734;MAF_USDA=47.059
NC_035079.1	41698171	.	G	C	.	.	MAF_INRAE=48.734;MAF_USDA=45.294
NC_035079.1	41698192	.	C	T	.	.	MAF_INRAE=11.392;MAF_USDA=4.706
NC_035079.1	41698194	.	C	A	.	.	MAF_INRAE=45.0;MAF_USDA=42.941
NC_035079.1	41698244	.	G	A	.	.	MAF_USDA=5.294
NC_035079.1	41698257	.	C	T	.	.	MAF_INRAE=21.519;MAF_USDA=20.0
NC_035079.1	41698274	.	A	T	.	.	MAF_INRAE=48.734;MAF_USDA=44.118
NC_035079.1	41698284	.	G	T	.	.	MAF_INRAE=24.684;MAF_USDA=8.824
NC_035079.1	41698421	.	C	T	.	.	MAF_INRAE=24.684;MAF_USDA=8.824
NC_035079.1	41698514	.	A	T	.	.	MAF_INRAE=1.667;MAF_USDA=8.333
NC_035079.1	41698544	.	T	A	.	.	MAF_INRAE=3.333;MAF_USDA=2.459
NC_035079.1	41698558	.	A	T	.	.	MAF_INRAE=48.734;MAF_USDA=45.294
NC_035079.1	41698606	.	T	A	.	.	MAF_INRAE=21.519;MAF_USDA=19.412
NC_035079.1	41698673	.	T	G	.	.	MAF_USDA=10.417
NC_035079.1	41698762	.	C	A	.	.	MAF_INRAE=3.797;MAF_USDA=8.333
NC_035079.1	41698943	.	A	C	.	.	MAF_USDA=1.639
NC_035079.1	41698969	.	C	G	.	.	MAF_INRAE=48.101;MAF_USDA=45.882
NC_035079.1	41698974	.	C	G	.	.	MAF_INRAE=48.101;MAF_USDA=45.882
NC_035079.1	41699037	.	C	A	.	.	MAF_USDA=1.639
NC_035079.1	41699077	.	T	A	.	.	MAF_INRAE=47.468;MAF_USDA=45.882
NC_035079.1	41699079	.	T	A	.	.	MAF_INRAE=44.167;MAF_USDA=45.882
NC_035079.1	41699132	.	T	C	.	.	MAF_USDA=12.295
NC_035079.1	41699194	.	C	T	.	.	MAF_INRAE=27.215;MAF_USDA=21.765
NC_035079.1	41699277	.	C	A	.	.	MAF_INRAE=27.215;MAF_USDA=45.294
NC_035079.1	41699308	.	A	G	.	.	MAF_INRAE=48.734;MAF_USDA=45.294
NC_035079.1	41699448	.	C	T	.	.	MAF_INRAE=26.582;MAF_USDA=45.882
NC_035079.1	41699492	.	A	T	.	.	MAF_INRAE=48.101;MAF_USDA=45.294
NC_035079.1	41699494	.	C	T	.	.	MAF_INRAE=45.0;MAF_USDA=45.882
NC_035079.1	41699500	.	C	T	.	.	MAF_INRAE=27.848;MAF_USDA=45.294
NC_035079.1	41699518	.	A	T	.	.	MAF_USDA=3.279
NC_035079.1	41699521	.	G	T	.	.	MAF_USDA=4.098
NC_035079.1	41699584	.	A	C	.	.	MAF_INRAE=24.684;MAF_USDA=8.824
NC_035079.1	41699729	.	G	A	.	.	MAF_INRAE=5.696;MAF_USDA=3.279
NC_035079.1	41699781	.	C	A	.	.	MAF_INRAE=3.333;MAF_USDA=1.639
NC_035079.1	41699791	.	G	A	.	.	MAF_USDA=1.639
NC_035079.1	41699863	.	G	A	.	.	MAF_INRAE=10.759;MAF_USDA=8.824
NC_035079.1	41699893	.	A	C	.	.	MAF_USDA=4.098
NC_035079.1	41699912	.	T	A	.	.	MAF_INRAE=48.734;MAF_USDA=45.294
NC_035079.1	41699924	.	A	G	.	.	MAF_INRAE=48.734;MAF_USDA=45.294
NC_035079.1	41699943	.	G	T	.	.	MAF_INRAE=48.101;MAF_USDA=45.294
NC_035079.1	41699978	.	T	C	.	.	MAF_INRAE=21.519;MAF_USDA=18.824
NC_035079.1	41700039	.	C	T	.	.	MAF_INRAE=24.684;MAF_USDA=8.235
NC_035079.1	41700069	.	G	T	.	.	MAF_INRAE=48.734;MAF_USDA=45.882
NC_035079.1	41700105	.	T	G	.	.	MAF_USDA=1.639
NC_035079.1	41700136	.	A	G	.	.	MAF_INRAE=48.734;MAF_USDA=44.118
NC_035079.1	41700163	.	C	G	.	.	MAF_INRAE=26.582;MAF_USDA=2.459
NC_035079.1	41700176	.	T	A	.	.	MAF_INRAE=26.582;MAF_USDA=2.459
NC_035079.1	41700260	.	T	C	.	.	MAF_USDA=4.118
NC_035079.1	41700351	.	G	A	.	.	MAF_INRAE=24.684;MAF_USDA=8.824
NC_035079.1	41700498	.	G	T	.	.	MAF_INRAE=48.101;MAF_USDA=44.706
NC_035079.1	41700522	.	T	A	.	.	MAF_INRAE=2.5;MAF_USDA=2.459
NC_035079.1	41700524	.	C	G	.	.	MAF_INRAE=11.392;MAF_USDA=5.294
NC_035079.1	41700641	.	G	T	.	.	MAF_USDA=10.656
NC_035079.1	41700642	.	G	C	.	.	MAF_INRAE=48.734;MAF_USDA=45.294
NC_035079.1	41700653	.	C	T	.	.	MAF_USDA=2.459
NC_035079.1	41700669	.	T	G	.	.	MAF_USDA=4.098
NC_035079.1	41700754	.	G	T	.	.	MAF_INRAE=24.684;MAF_USDA=8.235
NC_035079.1	41700778	.	G	A	.	.	MAF_USDA=4.098
NC_035079.1	41700926	.	T	A	.	.	MAF_INRAE=4.43;MAF_USDA=2.083
NC_035079.1	41700931	.	C	G	.	.	MAF_INRAE=1.667;MAF_USDA=8.333
NC_035079.1	41701187	.	C	T	.	.	MAF_INRAE=24.684;MAF_USDA=8.824
NC_035079.1	41701204	.	G	A	.	.	MAF_INRAE=27.215;MAF_USDA=21.765
NC_035079.1	41701212	.	A	G	.	.	MAF_USDA=1.639
NC_035079.1	41701228	.	T	A	.	.	MAF_INRAE=48.734;MAF_USDA=44.706
NC_035079.1	41701245	.	A	C	.	.	MAF_INRAE=27.215;MAF_USDA=45.882
NC_035079.1	41701251	.	T	A	.	.	MAF_INRAE=27.215;MAF_USDA=45.882
NC_035079.1	41701331	.	G	T	.	.	MAF_INRAE=27.215;MAF_USDA=45.294
NC_035079.1	41701385	.	A	C	.	.	MAF_INRAE=27.215;MAF_USDA=21.176
NC_035079.1	41701398	.	A	T	.	.	MAF_INRAE=27.215;MAF_USDA=45.294
NC_035079.1	41701414	.	C	A	.	.	MAF_INRAE=10.759;MAF_USDA=8.824
NC_035079.1	41701538	.	C	T	.	.	MAF_USDA=8.333
NC_035079.1	41701553	.	A	G	.	.	MAF_USDA=1.639
NC_035079.1	41701591	.	A	C	.	.	MAF_USDA=4.098
NC_035079.1	41701614	.	T	C	.	.	MAF_INRAE=26.582;MAF_USDA=42.353
NC_035079.1	41701622	.	C	A	.	.	MAF_USDA=4.918
NC_035079.1	41701711	.	G	T	.	.	MAF_USDA=5.738
NC_035079.1	41701750	.	C	T	.	.	MAF_INRAE=24.051;MAF_USDA=8.824
NC_035079.1	41701777	.	G	C	.	.	MAF_USDA=1.639
NC_035079.1	41701827	.	T	C	.	.	MAF_USDA=17.647
NC_035079.1	41701865	.	A	G	.	.	MAF_INRAE=27.215;MAF_USDA=45.294
NC_035079.1	41701958	.	A	C	.	.	MAF_INRAE=44.167;MAF_USDA=42.941
NC_035079.1	41701968	.	A	C	.	.	MAF_USDA=3.279
NC_035079.1	41702011	.	G	A	.	.	MAF_INRAE=25.949;MAF_USDA=45.882
NC_035079.1	41702060	.	C	A	.	.	MAF_USDA=4.098
NC_035079.1	41702078	.	T	A	.	.	MAF_INRAE=11.392;MAF_USDA=7.059
NC_035079.1	41702080	.	C	A	.	.	MAF_INRAE=8.333;MAF_USDA=5.882
NC_035079.1	41702158	.	G	T	.	.	MAF_USDA=3.279
NC_035079.1	41702202	.	T	G	.	.	MAF_INRAE=27.848;MAF_USDA=45.882
NC_035079.1	41702304	.	C	T	.	.	MAF_INRAE=24.684;MAF_USDA=8.235
NC_035079.1	41702305	.	G	A	.	.	MAF_INRAE=24.167;MAF_USDA=8.235
NC_035079.1	41702346	.	A	G	.	.	MAF_INRAE=1.667
NC_035079.1	41702348	.	C	T	.	.	MAF_INRAE=21.519;MAF_USDA=22.941
NC_035079.1	41702492	.	C	A	.	.	MAF_INRAE=5.063;MAF_USDA=2.941
NC_035079.1	41702564	.	A	T	.	.	MAF_INRAE=48.734;MAF_USDA=45.294
NC_035079.1	41702573	.	G	T	.	.	MAF_INRAE=48.734;MAF_USDA=45.882
NC_035079.1	41702640	.	T	A	.	.	MAF_INRAE=48.734;MAF_USDA=45.294
NC_035079.1	41702663	.	T	A	.	.	MAF_INRAE=24.684;MAF_USDA=8.235
NC_035079.1	41702793	.	C	G	.	.	MAF_INRAE=1.667;MAF_USDA=8.333
NC_035079.1	41702798	.	T	C	.	.	MAF_INRAE=26.582;MAF_USDA=45.882
NC_035079.1	41702823	.	G	A	.	.	MAF_INRAE=48.734;MAF_USDA=44.118
NC_035079.1	41702847	.	C	T	.	.	MAF_USDA=5.738
NC_035079.1	41702876	.	C	A	.	.	MAF_USDA=7.377
NC_035079.1	41703028	.	C	G	.	.	MAF_INRAE=23.418;MAF_USDA=7.647
NC_035079.1	41703054	.	A	T	.	.	MAF_INRAE=24.051;MAF_USDA=8.824
NC_035079.1	41703145	.	A	G	.	.	MAF_INRAE=48.734;MAF_USDA=46.471
NC_035079.1	41703168	.	C	A	.	.	MAF_INRAE=1.667;MAF_USDA=2.941
NC_035079.1	41703173	.	C	A	.	.	MAF_INRAE=48.734;MAF_USDA=45.882
NC_035079.1	41703186	.	A	G	.	.	MAF_USDA=18.824
NC_035079.1	41703187	.	G	A	.	.	MAF_USDA=18.235
NC_035079.1	41703250	.	G	A	.	.	MAF_USDA=4.706
NC_035079.1	41703275	.	A	C	.	.	MAF_USDA=10.417
NC_035079.1	41703287	.	C	T	.	.	MAF_USDA=2.941
NC_035079.1	41703290	.	A	G	.	.	MAF_INRAE=26.316;MAF_USDA=8.824
NC_035079.1	41703402	.	G	T	.	.	MAF_USDA=8.333
NC_035079.1	41703443	.	C	A	.	.	MAF_USDA=17.857
NC_035079.1	41703466	.	G	T	.	.	MAF_USDA=8.333
NC_035079.1	41703481	.	A	C	.	.	MAF_USDA=7.738
NC_035079.1	41704065	.	C	T	.	.	MAF_USDA=8.824
NC_035079.1	41704102	.	G	A	.	.	MAF_INRAE=49.367;MAF_USDA=46.429
NC_035079.1	41704103	.	A	G	.	.	MAF_INRAE=46.667;MAF_USDA=43.452
NC_035079.1	41704187	.	C	T	.	.	MAF_USDA=1.639
NC_035079.1	41704212	.	G	A	.	.	MAF_INRAE=1.667;MAF_USDA=8.333
NC_035079.1	41704245	.	A	T	.	.	MAF_INRAE=48.101;MAF_USDA=39.412
NC_035079.1	41704279	.	G	T	.	.	MAF_INRAE=47.468;MAF_USDA=45.882
NC_035079.1	41704296	.	G	A	.	.	MAF_USDA=2.941
NC_035079.1	41704325	.	C	T	.	.	MAF_INRAE=27.215;MAF_USDA=3.279
NC_035079.1	41704370	.	A	T	.	.	MAF_INRAE=48.734;MAF_USDA=42.941
NC_035079.1	41704382	.	C	A	.	.	MAF_INRAE=27.848;MAF_USDA=20.588
NC_035079.1	41704440	.	T	C	.	.	MAF_INRAE=48.734;MAF_USDA=50.0
NC_035079.1	41704441	.	G	A	.	.	MAF_INRAE=45.833;MAF_USDA=47.647
NC_035079.1	41704495	.	C	T	.	.	MAF_USDA=1.639
NC_035079.1	41704500	.	C	A	.	.	MAF_INRAE=1.667;MAF_USDA=8.333
NC_035079.1	41704504	.	C	T	.	.	MAF_INRAE=45.833;MAF_USDA=41.176
NC_035079.1	41704546	.	A	C	.	.	MAF_USDA=2.459
NC_035079.1	41704607	.	T	C	.	.	MAF_USDA=7.647
NC_035079.1	41704634	.	A	T	.	.	MAF_INRAE=47.5
NC_035079.1	41704719	.	G	T	.	.	MAF_INRAE=48.101;MAF_USDA=45.294
NC_035079.1	41704725	.	C	T	.	.	MAF_INRAE=48.101;MAF_USDA=45.294
NC_035079.1	41704726	.	A	G	.	.	MAF_INRAE=31.667;MAF_USDA=45.882
NC_035079.1	41704789	.	C	A	.	.	MAF_USDA=35.417
NC_035079.1	41704828	.	T	C	.	.	MAF_INRAE=27.848;MAF_USDA=47.024
NC_035079.1	41704833	.	T	C	.	.	MAF_INRAE=10.759
NC_035079.1	41704951	.	A	G	.	.	MAF_USDA=5.738
NC_035079.1	41704964	.	T	G	.	.	MAF_INRAE=48.734;MAF_USDA=45.294
NC_035079.1	41704977	.	C	T	.	.	MAF_INRAE=22.152;MAF_USDA=27.083
NC_035079.1	41704984	.	T	C	.	.	MAF_INRAE=3.333;MAF_USDA=1.639
NC_035079.1	41704991	.	C	T	.	.	MAF_INRAE=48.101;MAF_USDA=46.471
NC_035079.1	41705060	.	A	T	.	.	MAF_INRAE=5.263;MAF_USDA=27.083
NC_035079.1	41705388	.	C	T	.	.	MAF_INRAE=21.519;MAF_USDA=18.824
NC_035079.1	41705493	.	G	A	.	.	MAF_INRAE=27.215;MAF_USDA=22.353
NC_035079.1	41705605	.	G	A	.	.	MAF_USDA=8.824
NC_035079.1	41705704	.	T	G	.	.	MAF_USDA=3.529
NC_035079.1	41705791	.	C	T	.	.	MAF_INRAE=24.684;MAF_USDA=8.824
NC_035079.1	41705842	.	G	T	.	.	MAF_INRAE=24.684;MAF_USDA=8.824
NC_035079.1	41705858	.	G	A	.	.	MAF_USDA=5.738
NC_035079.1	41705910	.	A	C	.	.	MAF_INRAE=27.215;MAF_USDA=45.882
NC_035079.1	41705929	.	T	C	.	.	MAF_INRAE=3.333
NC_035079.1	41706053	.	G	T	.	.	MAF_INRAE=13.924;MAF_USDA=5.882
NC_035079.1	41706083	.	A	T	.	.	MAF_INRAE=48.734;MAF_USDA=45.294
NC_035079.1	41706084	.	G	A	.	.	MAF_INRAE=24.051;MAF_USDA=8.824
NC_035079.1	41706135	.	C	T	.	.	MAF_USDA=5.738
NC_035079.1	41706143	.	T	G	.	.	MAF_INRAE=24.684;MAF_USDA=8.235
NC_035079.1	41706168	.	C	A	.	.	MAF_INRAE=49.367;MAF_USDA=45.882
NC_035079.1	41706305	.	A	G	.	.	MAF_INRAE=24.684;MAF_USDA=8.824
NC_035079.1	41706391	.	C	T	.	.	MAF_INRAE=10.759;MAF_USDA=8.824
NC_035079.1	41706466	.	T	G	.	.	MAF_INRAE=24.051;MAF_USDA=8.235
NC_035079.1	41706556	.	A	C	.	.	MAF_INRAE=5.696;MAF_USDA=3.279
NC_035079.1	41706603	.	G	A	.	.	MAF_INRAE=26.582;MAF_USDA=3.279
NC_035079.1	41706645	.	A	C	.	.	MAF_INRAE=22.152;MAF_USDA=23.529
NC_035079.1	41706664	.	T	A	.	.	MAF_USDA=4.098
NC_035079.1	41706726	.	G	A	.	.	MAF_USDA=7.059
NC_035079.1	41706906	.	C	T	.	.	MAF_INRAE=15.789
NC_035079.1	41707744	.	C	T	.	.	MAF_USDA=8.333
NC_035079.1	41707763	.	C	T	.	.	MAF_USDA=25.0
NC_035079.1	41707804	.	T	C	.	.	MAF_USDA=45.833
NC_035079.1	41707850	.	T	G	.	.	MAF_USDA=50.0
NC_035079.1	41708110	.	C	A	.	.	MAF_USDA=18.75
NC_035079.1	41708115	.	A	G	.	.	MAF_USDA=47.917
NC_035079.1	41709775	.	C	T	.	.	MAF_USDA=12.5
NC_035079.1	41709790	.	T	C	.	.	MAF_USDA=29.167
NC_035079.1	41709804	.	T	C	.	.	MAF_USDA=29.167
NC_035079.1	41709833	.	C	A	.	.	MAF_USDA=41.667
NC_035079.1	41709872	.	G	T	.	.	MAF_USDA=43.75
NC_035079.1	41709903	.	C	A	.	.	MAF_USDA=2.459
NC_035079.1	41710066	.	A	C	.	.	MAF_INRAE=26.582;MAF_USDA=45.294
NC_035079.1	41710085	.	G	A	.	.	MAF_INRAE=24.684;MAF_USDA=9.412
NC_035079.1	41710161	.	A	T	.	.	MAF_INRAE=21.519;MAF_USDA=18.824
NC_035079.1	41710174	.	G	C	.	.	MAF_USDA=1.639
NC_035079.1	41710209	.	T	C	.	.	MAF_INRAE=26.582;MAF_USDA=45.882
NC_035079.1	41710252	.	G	T	.	.	MAF_USDA=22.941
NC_035079.1	41710262	.	C	A	.	.	MAF_USDA=4.918
NC_035079.1	41710333	.	G	T	.	.	MAF_INRAE=27.215;MAF_USDA=31.25
NC_035079.1	41710351	.	C	T	.	.	MAF_INRAE=21.519;MAF_USDA=23.529
NC_035079.1	41710413	.	T	A	.	.	MAF_INRAE=48.101;MAF_USDA=45.294
NC_035079.1	41710601	.	C	A	.	.	MAF_USDA=13.115
NC_035079.1	41710635	.	T	G	.	.	MAF_USDA=4.098
NC_035079.1	41710655	.	A	G	.	.	MAF_INRAE=3.333;MAF_USDA=1.639
NC_035079.1	41710658	.	T	A	.	.	MAF_USDA=4.918
NC_035079.1	41710676	.	C	A	.	.	MAF_INRAE=48.734;MAF_USDA=44.118
NC_035079.1	41710684	.	T	A	.	.	MAF_INRAE=26.582;MAF_USDA=45.882
NC_035079.1	41710692	.	A	C	.	.	MAF_INRAE=26.582;MAF_USDA=46.471
NC_035079.1	41710697	.	C	T	.	.	MAF_USDA=1.639
NC_035079.1	41710705	.	G	A	.	.	MAF_INRAE=25.949;MAF_USDA=3.279
NC_035079.1	41710732	.	G	A	.	.	MAF_INRAE=49.367;MAF_USDA=44.118
NC_035079.1	41710744	.	C	T	.	.	MAF_USDA=4.098
NC_035079.1	41710763	.	C	T	.	.	MAF_INRAE=48.734;MAF_USDA=44.643
NC_035079.1	41710793	.	A	C	.	.	MAF_INRAE=47.468;MAF_USDA=47.917
NC_035079.1	41710796	.	A	G	.	.	MAF_INRAE=44.167;MAF_USDA=41.667
NC_035079.1	41710803	.	C	T	.	.	MAF_USDA=45.833
NC_035079.1	41710804	.	T	G	.	.	MAF_INRAE=44.167;MAF_USDA=43.75
NC_035079.1	41710807	.	T	A	.	.	MAF_INRAE=44.167;MAF_USDA=41.667
NC_035079.1	41710927	.	A	G	.	.	MAF_INRAE=48.734;MAF_USDA=46.471
NC_035079.1	41711143	.	T	G	.	.	MAF_INRAE=48.734;MAF_USDA=45.882
NC_035079.1	41711162	.	C	T	.	.	MAF_INRAE=48.101;MAF_USDA=45.882
NC_035079.1	41711191	.	C	T	.	.	MAF_USDA=1.639
NC_035079.1	41711266	.	G	T	.	.	MAF_INRAE=24.684;MAF_USDA=8.235
NC_035079.1	41711352	.	T	A	.	.	MAF_INRAE=21.519;MAF_USDA=19.412
NC_035079.1	41711365	.	G	A	.	.	MAF_INRAE=24.051;MAF_USDA=8.235
NC_035079.1	41711483	.	G	A	.	.	MAF_USDA=1.639
NC_035079.1	41711545	.	G	A	.	.	MAF_INRAE=24.051;MAF_USDA=8.235
NC_035079.1	41711550	.	G	A	.	.	MAF_INRAE=26.316
NC_035079.1	41712073	.	G	A	.	.	MAF_USDA=43.478
NC_035079.1	41712161	.	C	G	.	.	MAF_USDA=45.652
NC_035079.1	41712202	.	A	C	.	.	MAF_USDA=10.87
NC_035079.1	41712243	.	T	G	.	.	MAF_USDA=43.478
NC_035079.1	41712422	.	A	T	.	.	MAF_INRAE=47.368;MAF_USDA=41.304
NC_035079.1	41712461	.	A	G	.	.	MAF_USDA=6.522
NC_035079.1	41712764	.	G	A	.	.	MAF_INRAE=26.316
NC_035079.1	41713040	.	G	T	.	.	MAF_USDA=50.0
NC_035079.1	41713065	.	G	C	.	.	MAF_USDA=10.417
NC_035079.1	41713137	.	C	A	.	.	MAF_USDA=39.583
NC_035079.1	41713170	.	T	G	.	.	MAF_USDA=39.583
NC_035079.1	41713274	.	G	A	.	.	MAF_USDA=20.833
NC_035079.1	41713302	.	G	A	.	.	MAF_INRAE=26.316;MAF_USDA=2.083
NC_035079.1	41713363	.	C	T	.	.	MAF_INRAE=5.263;MAF_USDA=19.412
NC_035079.1	41713422	.	T	A	.	.	MAF_INRAE=27.215;MAF_USDA=46.471
NC_035079.1	41713482	.	A	C	.	.	MAF_USDA=2.083
NC_035079.1	41713486	.	G	T	.	.	MAF_USDA=1.639
NC_035079.1	41713555	.	C	A	.	.	MAF_INRAE=48.101;MAF_USDA=45.882
NC_035079.1	41713606	.	T	C	.	.	MAF_INRAE=48.734;MAF_USDA=44.706
NC_035079.1	41713609	.	T	C	.	.	MAF_USDA=1.639
NC_035079.1	41713678	.	G	A	.	.	MAF_USDA=4.118
NC_035079.1	41713735	.	A	T	.	.	MAF_INRAE=20.886;MAF_USDA=19.048
NC_035079.1	41713791	.	T	C	.	.	MAF_INRAE=46.203;MAF_USDA=44.048
NC_035079.1	41713796	.	C	A	.	.	MAF_INRAE=28.481;MAF_USDA=47.619
NC_035079.1	41713847	.	G	T	.	.	MAF_INRAE=21.519;MAF_USDA=22.619
NC_035079.1	41713860	.	G	A	.	.	MAF_INRAE=27.215;MAF_USDA=22.024
NC_035079.1	41713898	.	G	C	.	.	MAF_INRAE=26.582;MAF_USDA=22.024
NC_035079.1	41713910	.	G	A	.	.	MAF_INRAE=26.316;MAF_USDA=8.929
NC_035079.1	41714093	.	C	A	.	.	MAF_INRAE=27.215;MAF_USDA=3.279
NC_035079.1	41714112	.	T	C	.	.	MAF_USDA=1.639
NC_035079.1	41714141	.	G	T	.	.	MAF_INRAE=47.468;MAF_USDA=43.529
NC_035079.1	41714162	.	A	C	.	.	MAF_INRAE=27.848;MAF_USDA=49.412
NC_035079.1	41714192	.	G	A	.	.	MAF_INRAE=26.667
NC_035079.1	41714213	.	G	A	.	.	MAF_INRAE=48.101;MAF_USDA=45.882
NC_035079.1	41714217	.	A	G	.	.	MAF_INRAE=1.667;MAF_USDA=8.333
NC_035079.1	41714220	.	G	A	.	.	MAF_INRAE=47.468;MAF_USDA=45.882
NC_035079.1	41714358	.	A	C	.	.	MAF_INRAE=48.734;MAF_USDA=45.882
NC_035079.1	41714390	.	T	C	.	.	MAF_INRAE=46.835;MAF_USDA=45.882
NC_035079.1	41714408	.	G	A	.	.	MAF_INRAE=20.253;MAF_USDA=19.412
NC_035079.1	41714450	.	A	G	.	.	MAF_INRAE=46.203;MAF_USDA=43.529
NC_035079.1	41714455	.	G	A	.	.	MAF_USDA=4.098
NC_035079.1	41714487	.	C	T	.	.	MAF_INRAE=47.468;MAF_USDA=44.706
NC_035079.1	41714490	.	C	G	.	.	MAF_INRAE=25.0;MAF_USDA=18.824
NC_035079.1	41714584	.	T	C	.	.	MAF_INRAE=48.734;MAF_USDA=44.706
NC_035079.1	41714628	.	A	T	.	.	MAF_INRAE=48.734;MAF_USDA=44.706
NC_035079.1	41714706	.	A	T	.	.	MAF_INRAE=5.696;MAF_USDA=6.557
NC_035079.1	41714749	.	C	T	.	.	MAF_INRAE=24.167;MAF_USDA=18.452
NC_035079.1	41714764	.	A	G	.	.	MAF_INRAE=28.481;MAF_USDA=48.81
NC_035079.1	41714765	.	T	A	.	.	MAF_INRAE=32.5;MAF_USDA=47.024
NC_035079.1	41714784	.	G	A	.	.	MAF_INRAE=27.848;MAF_USDA=46.429
NC_035079.1	41714811	.	G	C	.	.	MAF_INRAE=47.468;MAF_USDA=45.238
NC_035079.1	41714818	.	A	C	.	.	MAF_INRAE=15.789;MAF_USDA=46.429
NC_035079.1	41714856	.	A	G	.	.	MAF_USDA=4.098
NC_035079.1	41714914	.	C	T	.	.	MAF_USDA=12.5
NC_035079.1	41714927	.	G	T	.	.	MAF_INRAE=26.316;MAF_USDA=9.412
NC_035079.1	41714947	.	C	T	.	.	MAF_USDA=24.706
NC_035079.1	41714988	.	C	G	.	.	MAF_INRAE=15.789;MAF_USDA=45.882
NC_035079.1	41715046	.	G	T	.	.	MAF_INRAE=27.215;MAF_USDA=45.294
NC_035079.1	41715073	.	G	C	.	.	MAF_INRAE=21.519;MAF_USDA=20.588
NC_035079.1	41715192	.	AT	AC	.	.	MAF_USDA=43.75
NC_035079.1	41715193	.	T	C	.	.	MAF_USDA=37.705
NC_035079.1	41715196	.	A	T	.	.	MAF_INRAE=31.667
NC_035079.1	41715203	.	A	T	.	.	MAF_INRAE=8.861;MAF_USDA=10.0
NC_035079.1	41715215	.	C	T	.	.	MAF_INRAE=24.051;MAF_USDA=8.824
NC_035079.1	41715229	.	C	G	.	.	MAF_INRAE=32.5;MAF_USDA=47.647
NC_035079.1	41715244	.	G	A	.	.	MAF_USDA=2.5
NC_035079.1	41715264	.	T	C	.	.	MAF_USDA=4.167
NC_035079.1	41715271	.	A	T	.	.	MAF_INRAE=26.316;MAF_USDA=9.524
NC_035079.1	41715288	.	T	G	.	.	MAF_USDA=50.0
NC_035079.1	41716923	.	T	C	.	.	MAF_INRAE=26.316;MAF_USDA=12.5
NC_035079.1	41716929	.	A	C	.	.	MAF_USDA=45.833
NC_035079.1	41716936	.	A	C	.	.	MAF_USDA=48.193
NC_035079.1	41717053	.	G	T	.	.	MAF_INRAE=24.684;MAF_USDA=8.235
NC_035079.1	41717069	.	T	C	.	.	MAF_INRAE=48.734;MAF_USDA=44.706
NC_035079.1	41717114	.	C	A	.	.	MAF_INRAE=25.316;MAF_USDA=3.279
NC_035079.1	41717131	.	T	G	.	.	MAF_INRAE=48.734;MAF_USDA=41.667
NC_035079.1	41717142	.	C	T	.	.	MAF_INRAE=24.684;MAF_USDA=12.5
NC_035079.1	41717149	.	G	T	.	.	MAF_USDA=4.918
NC_035079.1	41717162	.	C	G	.	.	MAF_USDA=1.639
NC_035079.1	41717210	.	C	A	.	.	MAF_INRAE=48.101;MAF_USDA=45.294
NC_035079.1	41717294	.	G	A	.	.	MAF_INRAE=26.316;MAF_USDA=8.824
NC_035079.1	41717389	.	T	C	.	.	MAF_INRAE=21.519;MAF_USDA=22.941
NC_035079.1	41717397	.	A	T	.	.	MAF_INRAE=48.734;MAF_USDA=44.706
NC_035079.1	41717460	.	A	G	.	.	MAF_INRAE=48.101;MAF_USDA=42.941
NC_035079.1	41718383	.	T	C	.	.	MAF_USDA=1.639
NC_035079.1	41718458	.	A	C	.	.	MAF_INRAE=47.468;MAF_USDA=45.294
NC_035079.1	41718508	.	T	C	.	.	MAF_INRAE=26.582;MAF_USDA=46.471
NC_035079.1	41718518	.	G	T	.	.	MAF_INRAE=48.101;MAF_USDA=45.294
NC_035079.1	41718646	.	G	A	.	.	MAF_INRAE=27.215;MAF_USDA=45.882
NC_035079.1	41718686	.	T	C	.	.	MAF_INRAE=48.101;MAF_USDA=44.118
NC_035079.1	41718799	.	A	C	.	.	MAF_INRAE=47.468;MAF_USDA=45.294
NC_035079.1	41718890	.	T	C	.	.	MAF_INRAE=47.468;MAF_USDA=44.118
NC_035079.1	41718911	.	A	T	.	.	MAF_USDA=1.639
NC_035079.1	41718972	.	C	T	.	.	MAF_USDA=4.706
NC_035079.1	41719008	.	A	G	.	.	MAF_INRAE=48.734;MAF_USDA=44.706
NC_035079.1	41719014	.	G	T	.	.	MAF_INRAE=4.43;MAF_USDA=2.083
NC_035079.1	41719054	.	C	T	.	.	MAF_INRAE=2.5;MAF_USDA=8.333
NC_035079.1	41719083	.	G	A	.	.	MAF_INRAE=25.316;MAF_USDA=8.824
NC_035079.1	41719099	.	G	A	.	.	MAF_INRAE=48.101;MAF_USDA=44.706
NC_035079.1	41719100	.	C	T	.	.	MAF_INRAE=25.833;MAF_USDA=18.235
NC_035079.1	41719128	.	A	G	.	.	MAF_USDA=4.167
NC_035079.1	41719137	.	G	C	.	.	MAF_USDA=1.639
NC_035079.1	41719145	.	C	A	.	.	MAF_INRAE=48.101;MAF_USDA=44.706
NC_035079.1	41719158	.	C	T	.	.	MAF_INRAE=48.734;MAF_USDA=45.294
NC_035079.1	41719182	.	T	A	.	.	MAF_INRAE=48.101;MAF_USDA=45.294
NC_035079.1	41719183	.	C	T	.	.	MAF_INRAE=45.0;MAF_USDA=45.294
NC_035079.1	41719259	.	G	A	.	.	MAF_INRAE=24.684;MAF_USDA=8.235
NC_035079.1	41719274	.	C	G	.	.	MAF_INRAE=48.101;MAF_USDA=45.882
NC_035079.1	41719275	.	G	A	.	.	MAF_INRAE=1.667;MAF_USDA=8.333
NC_035079.1	41719276	.	A	C	.	.	MAF_INRAE=26.582;MAF_USDA=3.279
NC_035079.1	41719380	.	C	T	.	.	MAF_USDA=1.639
NC_035079.1	41719391	.	A	G	.	.	MAF_INRAE=27.5;MAF_USDA=24.118
NC_035079.1	41719395	.	C	A	.	.	MAF_USDA=8.824
NC_035079.1	41719510	.	T	G	.	.	MAF_USDA=4.118
NC_035079.1	41719618	.	G	A	.	.	MAF_USDA=1.765
NC_035079.1	41719644	.	A	C	.	.	MAF_USDA=1.639
NC_035079.1	41719651	.	T	C	.	.	MAF_USDA=9.412
NC_035079.1	41719712	.	G	C	.	.	MAF_INRAE=47.468;MAF_USDA=45.294
NC_035079.1	41719756	.	T	C	.	.	MAF_INRAE=6.329;MAF_USDA=3.279
NC_035079.1	41719858	.	T	G	.	.	MAF_INRAE=48.734;MAF_USDA=45.882
NC_035079.1	41719911	.	T	G	.	.	MAF_INRAE=48.734;MAF_USDA=45.882
NC_035079.1	41719931	.	A	G	.	.	MAF_INRAE=48.734;MAF_USDA=45.882
NC_035079.1	41719937	.	C	T	.	.	MAF_INRAE=48.734;MAF_USDA=45.882
NC_035079.1	41719954	.	A	G	.	.	MAF_INRAE=48.734;MAF_USDA=45.294
NC_035079.1	41720048	.	G	A	.	.	MAF_INRAE=47.468;MAF_USDA=44.706
NC_035079.1	41720083	.	C	T	.	.	MAF_INRAE=24.684;MAF_USDA=8.929
NC_035079.1	41720128	.	G	A	.	.	MAF_INRAE=27.215;MAF_USDA=45.882
NC_035079.1	41720185	.	A	G	.	.	MAF_INRAE=10.759;MAF_USDA=8.824
NC_035079.1	41720202	.	T	G	.	.	MAF_USDA=4.118
NC_035079.1	41720220	.	C	T	.	.	MAF_INRAE=27.848;MAF_USDA=21.765
NC_035079.1	41720228	.	T	C	.	.	MAF_INRAE=26.582;MAF_USDA=45.882
NC_035079.1	41720494	.	A	C	.	.	MAF_INRAE=26.582;MAF_USDA=45.882
NC_035079.1	41720506	.	A	C	.	.	MAF_INRAE=26.582;MAF_USDA=45.882
NC_035079.1	41720637	.	C	A	.	.	MAF_USDA=4.918
NC_035079.1	41720752	.	G	T	.	.	MAF_INRAE=4.43;MAF_USDA=2.083
NC_035079.1	41720756	.	G	T	.	.	MAF_INRAE=25.949;MAF_USDA=3.279
NC_035079.1	41720914	.	T	A	.	.	MAF_INRAE=21.519;MAF_USDA=19.412
NC_035079.1	41720970	.	A	C	.	.	MAF_INRAE=26.582;MAF_USDA=45.882
NC_035079.1	41720985	.	T	C	.	.	MAF_USDA=1.639
NC_035079.1	41721072	.	G	T	.	.	MAF_INRAE=27.215;MAF_USDA=21.765
NC_035079.1	41721123	.	T	A	.	.	MAF_INRAE=26.582;MAF_USDA=45.294
NC_035079.1	41721133	.	T	C	.	.	MAF_INRAE=26.582;MAF_USDA=45.882
NC_035079.1	41721224	.	C	T	.	.	MAF_INRAE=5.063;MAF_USDA=2.941
NC_035079.1	41721340	.	C	A	.	.	MAF_INRAE=26.582;MAF_USDA=3.279
NC_035079.1	41721341	.	C	G	.	.	MAF_USDA=1.639
NC_035079.1	41721370	.	G	T	.	.	MAF_USDA=4.098
NC_035079.1	41721399	.	T	A	.	.	MAF_INRAE=23.333;MAF_USDA=6.557
NC_035079.1	41721528	.	G	T	.	.	MAF_INRAE=10.526;MAF_USDA=4.918
NC_035079.1	41721643	.	T	A	.	.	MAF_USDA=10.417
NC_035079.1	41721735	.	A	T	.	.	MAF_USDA=19.643
NC_035079.1	41721740	.	G	T	.	.	MAF_USDA=49.405
NC_035079.1	41721777	.	C	A	.	.	MAF_INRAE=47.368;MAF_USDA=19.048
NC_035079.1	41721881	.	A	G	.	.	MAF_INRAE=22.785;MAF_USDA=8.929
NC_035079.1	41722015	.	C	G	.	.	MAF_INRAE=21.519;MAF_USDA=19.412
NC_035079.1	41722017	.	G	A	.	.	MAF_INRAE=30.0;MAF_USDA=46.471
NC_035079.1	41722044	.	G	A	.	.	MAF_INRAE=26.582;MAF_USDA=44.706
NC_035079.1	41722069	.	T	A	.	.	MAF_INRAE=6.962;MAF_USDA=4.118
NC_035079.1	41722206	.	G	A	.	.	MAF_USDA=1.667
NC_035079.1	41722300	.	G	T	.	.	MAF_INRAE=26.582;MAF_USDA=45.882
NC_035079.1	41722355	.	C	A	.	.	MAF_INRAE=4.43;MAF_USDA=2.083
NC_035079.1	41722416	.	C	G	.	.	MAF_USDA=1.639
NC_035079.1	41722435	.	A	C	.	.	MAF_INRAE=21.519;MAF_USDA=27.083
NC_035079.1	41722485	.	C	A	.	.	MAF_INRAE=27.215;MAF_USDA=46.471
NC_035079.1	41722486	.	T	A	.	.	MAF_USDA=4.706
NC_035079.1	41722554	.	C	A	.	.	MAF_INRAE=27.215;MAF_USDA=42.353
NC_035079.1	41722593	.	G	T	.	.	MAF_INRAE=26.316;MAF_USDA=7.059
NC_035079.1	41725244	.	G	A	.	.	MAF_INRAE=10.759;MAF_USDA=8.824
NC_035079.1	41725458	.	C	T	.	.	MAF_INRAE=24.684;MAF_USDA=12.5
NC_035079.1	41725489	.	G	T	.	.	MAF_USDA=10.417
NC_035079.1	41725553	.	T	G	.	.	MAF_INRAE=24.051;MAF_USDA=31.25
NC_035079.1	41725582	.	A	T	.	.	MAF_USDA=1.639
NC_035079.1	41725668	.	A	C	.	.	MAF_INRAE=21.519;MAF_USDA=19.412
NC_035079.1	41725706	.	C	T	.	.	MAF_INRAE=27.215;MAF_USDA=22.353
NC_035079.1	41725740	.	C	A	.	.	MAF_INRAE=26.582;MAF_USDA=45.882
NC_035079.1	41725753	.	A	C	.	.	MAF_INRAE=21.519;MAF_USDA=21.176
NC_035079.1	41725847	.	A	C	.	.	MAF_INRAE=21.519;MAF_USDA=27.083
NC_035079.1	41725866	.	C	A	.	.	MAF_INRAE=26.582;MAF_USDA=29.167
NC_035079.1	41725923	.	C	T	.	.	MAF_INRAE=2.5;MAF_USDA=2.459
NC_035079.1	41725928	.	T	C	.	.	MAF_USDA=4.918
NC_035079.1	41726065	.	G	T	.	.	MAF_INRAE=26.582;MAF_USDA=21.176
NC_035079.1	41726066	.	T	C	.	.	MAF_INRAE=18.333;MAF_USDA=21.176
NC_035079.1	41726111	.	G	T	.	.	MAF_USDA=8.824
NC_035079.1	41726156	.	G	A	.	.	MAF_INRAE=6.962;MAF_USDA=4.118
NC_035079.1	41726201	.	C	A	.	.	MAF_INRAE=3.333;MAF_USDA=2.459
NC_035079.1	41726209	.	T	C	.	.	MAF_INRAE=26.582;MAF_USDA=46.471
NC_035079.1	41726238	.	C	T	.	.	MAF_INRAE=24.684;MAF_USDA=8.235
NC_035079.1	41726358	.	A	G	.	.	MAF_INRAE=24.684;MAF_USDA=8.235
NC_035079.1	41726361	.	A	G	.	.	MAF_INRAE=26.582;MAF_USDA=3.279
NC_035079.1	41726412	.	G	T	.	.	MAF_INRAE=25.316;MAF_USDA=8.235
NC_035079.1	41726443	.	G	A	.	.	MAF_USDA=9.016
NC_035079.1	41726809	.	T	A	.	.	MAF_USDA=1.639
NC_035079.1	41726856	.	A	T	.	.	MAF_USDA=14.583
NC_035079.1	41726861	.	T	C	.	.	MAF_USDA=4.118
NC_035079.1	41726894	.	A	G	.	.	MAF_USDA=6.557
NC_035079.1	41726899	.	G	A	.	.	MAF_USDA=5.738
NC_035079.1	41726900	.	C	T	.	.	MAF_USDA=3.279
NC_035079.1	41726931	.	A	G	.	.	MAF_USDA=2.459
NC_035079.1	41726973	.	G	A	.	.	MAF_USDA=4.098
NC_035079.1	41727062	.	G	A	.	.	MAF_INRAE=5.696;MAF_USDA=7.377
NC_035079.1	41727064	.	C	G	.	.	MAF_INRAE=26.582;MAF_USDA=44.118
NC_035079.1	41727070	.	T	G	.	.	MAF_USDA=4.118
NC_035079.1	41727204	.	C	A	.	.	MAF_INRAE=27.215;MAF_USDA=45.238
NC_035079.1	41727224	.	C	T	.	.	MAF_USDA=4.167
NC_035079.1	41727225	.	G	A	.	.	MAF_INRAE=26.582;MAF_USDA=21.429
NC_035079.1	41727292	.	A	T	.	.	MAF_INRAE=27.215;MAF_USDA=47.5
NC_035079.1	41727325	.	G	A	.	.	MAF_USDA=4.237
NC_035079.1	41727338	.	C	T	.	.	MAF_INRAE=2.5;MAF_USDA=2.976
NC_035079.1	41727396	.	G	T	.	.	MAF_INRAE=26.582;MAF_USDA=29.167
NC_035079.1	41727509	.	T	G	.	.	MAF_INRAE=1.667;MAF_USDA=1.667
NC_035079.1	41727511	.	C	A	.	.	MAF_INRAE=1.667;MAF_USDA=1.667
NC_035079.1	41727643	.	A	G	.	.	MAF_USDA=6.557
NC_035079.1	41727745	.	T	C	.	.	MAF_INRAE=22.152;MAF_USDA=18.235
NC_035079.1	41727858	.	G	A	.	.	MAF_USDA=5.738
NC_035079.1	41727940	.	G	T	.	.	MAF_USDA=1.639
NC_035079.1	41727954	.	A	G	.	.	MAF_USDA=8.333
NC_035079.1	41728090	.	G	A	.	.	MAF_USDA=4.098
NC_035079.1	41728195	.	T	G	.	.	MAF_INRAE=26.582;MAF_USDA=45.882
NC_035079.1	41728264	.	G	A	.	.	MAF_INRAE=1.667;MAF_USDA=2.941
NC_035079.1	41728345	.	A	T	.	.	MAF_INRAE=26.582;MAF_USDA=46.471
NC_035079.1	41728476	.	G	A	.	.	MAF_INRAE=21.519;MAF_USDA=20.0
NC_035079.1	41728641	.	T	G	.	.	MAF_USDA=1.639
NC_035079.1	41728670	.	G	A	.	.	MAF_INRAE=27.215;MAF_USDA=29.167
NC_035079.1	41728671	.	G	T	.	.	MAF_INRAE=30.833;MAF_USDA=29.167
NC_035079.1	41728704	.	A	G	.	.	MAF_INRAE=24.684;MAF_USDA=7.647
NC_035079.1	41728753	.	A	T	.	.	MAF_INRAE=28.481;MAF_USDA=47.059
NC_035079.1	41728766	.	G	A	.	.	MAF_USDA=1.639
NC_035079.1	41730018	.	G	A	.	.	MAF_INRAE=3.333
NC_035079.1	41730142	.	A	G	.	.	MAF_INRAE=27.848;MAF_USDA=45.882
NC_035079.1	41730297	.	GT	GC	.	.	MAF_USDA=31.25
NC_035079.1	41730299	.	G	T	.	.	MAF_INRAE=5.833
NC_035079.1	41730310	.	A	C	.	.	MAF_INRAE=26.582;MAF_USDA=45.294
NC_035079.1	41730317	.	T	A	.	.	MAF_USDA=28.235
NC_035079.1	41730332	.	T	C	.	.	MAF_INRAE=1.667;MAF_USDA=2.941
NC_035079.1	41730360	.	C	A	.	.	MAF_INRAE=3.333
NC_035079.1	41730411	.	A	G	.	.	MAF_INRAE=26.582;MAF_USDA=45.882
NC_035079.1	41730412	.	T	C	.	.	MAF_INRAE=30.0;MAF_USDA=45.882
NC_035079.1	41730440	.	T	G	.	.	MAF_USDA=11.765
NC_035079.1	41730498	.	G	T	.	.	MAF_INRAE=3.333;MAF_USDA=1.639
NC_035079.1	41730523	.	A	G	.	.	MAF_INRAE=26.582;MAF_USDA=46.471
NC_035079.1	41730542	.	C	A	.	.	MAF_INRAE=26.582;MAF_USDA=45.882
NC_035079.1	41730549	.	A	G	.	.	MAF_USDA=11.765
NC_035079.1	41730592	.	T	A	.	.	MAF_INRAE=10.759;MAF_USDA=8.235
NC_035079.1	41730614	.	C	A	.	.	MAF_INRAE=26.582;MAF_USDA=45.294
NC_035079.1	41730615	.	A	T	.	.	MAF_INRAE=30.0;MAF_USDA=45.294
NC_035079.1	41730620	.	T	A	.	.	MAF_USDA=2.459
NC_035079.1	41730665	.	A	T	.	.	MAF_INRAE=26.582;MAF_USDA=45.882
NC_035079.1	41730734	.	C	A	.	.	MAF_INRAE=27.215;MAF_USDA=21.765
NC_035079.1	41730840	.	A	G	.	.	MAF_USDA=1.639
NC_035079.1	41730880	.	T	A	.	.	MAF_USDA=4.918
NC_035079.1	41730884	.	G	A	.	.	MAF_USDA=25.294
NC_035079.1	41730919	.	A	T	.	.	MAF_USDA=13.115
NC_035079.1	41730946	.	T	C	.	.	MAF_INRAE=26.582;MAF_USDA=45.882
NC_035079.1	41731040	.	C	T	.	.	MAF_INRAE=3.333;MAF_USDA=2.459
NC_035079.1	41731083	.	G	T	.	.	MAF_INRAE=26.582;MAF_USDA=47.059
NC_035079.1	41731097	.	A	T	.	.	MAF_INRAE=26.582;MAF_USDA=46.471
NC_035079.1	41731102	.	T	G	.	.	MAF_INRAE=26.582;MAF_USDA=45.294
NC_035079.1	41731186	.	G	A	.	.	MAF_INRAE=26.582;MAF_USDA=45.294
NC_035079.1	41731216	.	C	G	.	.	MAF_INRAE=30.38
NC_035079.1	41731369	.	G	A	.	.	MAF_INRAE=26.582;MAF_USDA=45.882
NC_035079.1	41731395	.	A	T	.	.	MAF_INRAE=3.333;MAF_USDA=2.459
NC_035079.1	41731435	.	G	T	.	.	MAF_INRAE=24.051;MAF_USDA=8.824
NC_035079.1	41731492	.	C	T	.	.	MAF_USDA=1.639
NC_035079.1	41731541	.	G	A	.	.	MAF_INRAE=26.582;MAF_USDA=20.588
NC_035079.1	41731626	.	A	C	.	.	MAF_INRAE=20.886;MAF_USDA=19.412
NC_035079.1	41731628	.	G	T	.	.	MAF_INRAE=31.667;MAF_USDA=45.882
NC_035079.1	41731665	.	T	G	.	.	MAF_INRAE=3.797;MAF_USDA=8.333
NC_035079.1	41731667	.	A	T	.	.	MAF_INRAE=21.519
NC_035079.1	41731704	.	G	T	.	.	MAF_INRAE=25.316;MAF_USDA=20.0
NC_035079.1	41731725	.	G	T	.	.	MAF_INRAE=24.051;MAF_USDA=8.824
NC_035079.1	41732081	.	C	A	.	.	MAF_USDA=1.639
NC_035079.1	41732238	.	A	G	.	.	MAF_USDA=4.918
NC_035079.1	41732291	.	A	T	.	.	MAF_USDA=29.412
NC_035079.1	41732403	.	C	G	.	.	MAF_INRAE=4.43;MAF_USDA=2.083
NC_035079.1	41732435	.	A	C	.	.	MAF_INRAE=24.684;MAF_USDA=8.235
NC_035079.1	41732510	.	T	C	.	.	MAF_USDA=1.639
NC_035079.1	41732646	.	C	T	.	.	MAF_INRAE=3.797;MAF_USDA=8.333
NC_035079.1	41732710	.	G	A	.	.	MAF_INRAE=27.215;MAF_USDA=44.706
NC_035079.1	41732724	.	A	C	.	.	MAF_INRAE=26.582;MAF_USDA=45.882
NC_035079.1	41732727	.	C	A	.	.	MAF_INRAE=30.0;MAF_USDA=45.294
NC_035079.1	41732760	.	C	G	.	.	MAF_USDA=4.118
NC_035079.1	41732783	.	G	C	.	.	MAF_USDA=4.118
NC_035079.1	41732885	.	C	T	.	.	MAF_INRAE=24.684;MAF_USDA=8.235
NC_035079.1	41732893	.	C	T	.	.	MAF_USDA=1.639
NC_035079.1	41732966	.	T	C	.	.	MAF_INRAE=26.582;MAF_USDA=45.882
NC_035079.1	41732990	.	T	A	.	.	MAF_INRAE=26.582;MAF_USDA=45.882
NC_035079.1	41732995	.	G	A	.	.	MAF_INRAE=24.684;MAF_USDA=8.235
NC_035079.1	41733025	.	C	G	.	.	MAF_INRAE=26.582;MAF_USDA=45.882
NC_035079.1	41733026	.	T	C	.	.	MAF_USDA=8.235
NC_035079.1	41733104	.	A	C	.	.	MAF_USDA=25.882
NC_035079.1	41733325	.	A	C	.	.	MAF_INRAE=26.582;MAF_USDA=45.882
NC_035079.1	41733602	.	G	A	.	.	MAF_INRAE=21.519;MAF_USDA=18.824
NC_035079.1	41733606	.	G	C	.	.	MAF_INRAE=26.667;MAF_USDA=18.824
NC_035079.1	41733629	.	G	A	.	.	MAF_INRAE=26.582;MAF_USDA=3.279
NC_035079.1	41733854	.	T	C	.	.	MAF_USDA=29.167
NC_035079.1	41733902	.	G	T	.	.	MAF_INRAE=26.582;MAF_USDA=45.882
NC_035079.1	41733925	.	C	A	.	.	MAF_INRAE=3.797;MAF_USDA=8.333
NC_035079.1	41733947	.	G	A	.	.	MAF_USDA=8.235
NC_035079.1	41734036	.	C	G	.	.	MAF_USDA=2.353
NC_035079.1	41734043	.	A	C	.	.	MAF_INRAE=24.051;MAF_USDA=8.824
NC_035079.1	41734134	.	C	A	.	.	MAF_USDA=4.098
NC_035079.1	41734218	.	A	T	.	.	MAF_USDA=3.279
NC_035079.1	41734220	.	T	G	.	.	MAF_INRAE=26.582;MAF_USDA=46.471
NC_035079.1	41734224	.	T	C	.	.	MAF_USDA=4.098
NC_035079.1	41734230	.	C	T	.	.	MAF_USDA=4.098
NC_035079.1	41734236	.	C	T	.	.	MAF_USDA=4.098
NC_035079.1	41734237	.	C	G	.	.	MAF_USDA=4.098
NC_035079.1	41734239	.	T	C	.	.	MAF_USDA=4.098
NC_035079.1	41734261	.	A	T	.	.	MAF_USDA=7.647
NC_035079.1	41734274	.	T	C	.	.	MAF_USDA=6.471
NC_035079.1	41734276	.	A	T	.	.	MAF_USDA=8.333
NC_035079.1	41734291	.	G	T	.	.	MAF_USDA=7.647
NC_035079.1	41734304	.	A	G	.	.	MAF_INRAE=27.215;MAF_USDA=21.765
NC_035079.1	41734320	.	C	T	.	.	MAF_USDA=2.353
NC_035079.1	41734322	.	T	G	.	.	MAF_USDA=7.647
NC_035079.1	41734384	.	A	C	.	.	MAF_USDA=8.235
NC_035079.1	41734387	.	A	G	.	.	MAF_USDA=8.235
NC_035079.1	41734402	.	G	A	.	.	MAF_USDA=8.235
NC_035079.1	41734414	.	A	T	.	.	MAF_USDA=4.098
NC_035079.1	41734427	.	T	A	.	.	MAF_USDA=8.824
NC_035079.1	41734493	.	G	A	.	.	MAF_INRAE=21.519;MAF_USDA=19.412
NC_035079.1	41734501	.	A	T	.	.	MAF_INRAE=21.519;MAF_USDA=23.529
NC_035079.1	41734656	.	C	T	.	.	MAF_INRAE=4.43;MAF_USDA=2.083
NC_035079.1	41734762	.	C	T	.	.	MAF_USDA=1.639
NC_035079.1	41734808	.	G	T	.	.	MAF_INRAE=24.684;MAF_USDA=8.824
NC_035079.1	41734814	.	C	A	.	.	MAF_INRAE=21.519;MAF_USDA=19.412
NC_035079.1	41734881	.	G	C	.	.	MAF_USDA=1.639
NC_035079.1	41734913	.	A	T	.	.	MAF_USDA=1.639
NC_035079.1	41735007	.	G	C	.	.	MAF_INRAE=26.582;MAF_USDA=45.882
NC_035079.1	41735020	.	C	T	.	.	MAF_INRAE=26.582;MAF_USDA=45.294
NC_035079.1	41735025	.	G	A	.	.	MAF_INRAE=27.215;MAF_USDA=21.176
NC_035079.1	41735137	.	T	G	.	.	MAF_USDA=4.918
NC_035079.1	41735200	.	C	T	.	.	MAF_INRAE=26.582;MAF_USDA=45.882
NC_035079.1	41735344	.	T	A	.	.	MAF_USDA=1.639
NC_035079.1	41735360	.	C	A	.	.	MAF_INRAE=5.063;MAF_USDA=2.083
NC_035079.1	41735373	.	A	G	.	.	MAF_INRAE=21.519;MAF_USDA=19.412
NC_035079.1	41735387	.	G	A	.	.	MAF_INRAE=21.519;MAF_USDA=23.529
NC_035079.1	41735455	.	A	G	.	.	MAF_INRAE=24.684;MAF_USDA=8.824
NC_035079.1	41735458	.	G	A	.	.	MAF_USDA=4.918
NC_035079.1	41735526	.	A	T	.	.	MAF_INRAE=21.519;MAF_USDA=19.412
NC_035079.1	41735585	.	A	C	.	.	MAF_INRAE=26.582;MAF_USDA=45.882
NC_035079.1	41735662	.	C	A	.	.	MAF_INRAE=25.949;MAF_USDA=45.294
NC_035079.1	41735667	.	T	C	.	.	MAF_INRAE=27.215;MAF_USDA=20.588
NC_035079.1	41735671	.	C	T	.	.	MAF_USDA=4.098
NC_035079.1	41735702	.	C	T	.	.	MAF_USDA=1.639
NC_035079.1	41735752	.	C	A	.	.	MAF_USDA=12.295
NC_035079.1	41736024	.	C	T	.	.	MAF_INRAE=26.582;MAF_USDA=47.059
NC_035079.1	41736073	.	A	C	.	.	MAF_USDA=10.417
NC_035079.1	41736088	.	G	A	.	.	MAF_USDA=2.083
NC_035079.1	41736219	.	C	T	.	.	MAF_INRAE=24.684;MAF_USDA=21.765
NC_035079.1	41736239	.	C	G	.	.	MAF_INRAE=25.949;MAF_USDA=45.294
NC_035079.1	41736271	.	C	A	.	.	MAF_USDA=1.639
NC_035079.1	41736322	.	G	A	.	.	MAF_INRAE=4.167
NC_035079.1	41736429	.	G	T	.	.	MAF_INRAE=24.167;MAF_USDA=12.5
NC_035079.1	41736437	.	G	A	.	.	MAF_USDA=1.639
NC_035079.1	41736476	.	C	A	.	.	MAF_USDA=6.557
NC_035079.1	41736479	.	T	C	.	.	MAF_INRAE=27.215;MAF_USDA=45.882
NC_035079.1	41736626	.	A	G	.	.	MAF_INRAE=26.582;MAF_USDA=46.471
NC_035079.1	41736736	.	G	A	.	.	MAF_USDA=2.459
NC_035079.1	41736739	.	C	T	.	.	MAF_INRAE=46.203;MAF_USDA=31.176
NC_035079.1	41736746	.	A	G	.	.	MAF_USDA=1.639
NC_035079.1	41736854	.	T	C	.	.	MAF_INRAE=26.582;MAF_USDA=45.882
NC_035079.1	41736944	.	G	C	.	.	MAF_USDA=4.918
NC_035079.1	41737009	.	C	A	.	.	MAF_INRAE=27.215;MAF_USDA=45.882
NC_035079.1	41737021	.	C	A	.	.	MAF_USDA=1.639
NC_035079.1	41737027	.	C	A	.	.	MAF_INRAE=27.215;MAF_USDA=45.882
NC_035079.1	41737178	.	T	C	.	.	MAF_INRAE=27.848;MAF_USDA=47.059
NC_035079.1	41737211	.	C	A	.	.	MAF_USDA=12.5
NC_035079.1	41737222	.	T	C	.	.	MAF_INRAE=25.949;MAF_USDA=3.279
NC_035079.1	41737275	.	C	A	.	.	MAF_USDA=2.459
NC_035079.1	41737356	.	G	T	.	.	MAF_INRAE=26.582;MAF_USDA=45.882
NC_035079.1	41737365	.	T	A	.	.	MAF_INRAE=27.215;MAF_USDA=45.882
NC_035079.1	41737546	.	A	T	.	.	MAF_INRAE=46.203;MAF_USDA=30.588
NC_035079.1	41737548	.	G	A	.	.	MAF_USDA=4.098
NC_035079.1	41737568	.	G	T	.	.	MAF_USDA=27.083
NC_035079.1	41737669	.	A	G	.	.	MAF_USDA=10.417
NC_035079.1	41737701	.	A	G	.	.	MAF_INRAE=20.886;MAF_USDA=23.529
NC_035079.1	41737766	.	T	A	.	.	MAF_INRAE=10.759;MAF_USDA=8.824
NC_035079.1	41737812	.	G	T	.	.	MAF_INRAE=2.5;MAF_USDA=8.333
NC_035079.1	41737844	.	T	G	.	.	MAF_USDA=2.459
NC_035079.1	41737854	.	G	A	.	.	MAF_USDA=4.918
NC_035079.1	41737870	.	A	G	.	.	MAF_USDA=4.706
NC_035079.1	41737895	.	A	G	.	.	MAF_INRAE=26.582;MAF_USDA=44.706
NC_035079.1	41738116	.	C	G	.	.	MAF_INRAE=12.658;MAF_USDA=8.235
NC_035079.1	41738577	.	G	T	.	.	MAF_INRAE=26.582;MAF_USDA=22.353
NC_035079.1	41738644	.	C	A	.	.	MAF_USDA=1.639
NC_035079.1	41738645	.	C	G	.	.	MAF_USDA=1.639
NC_035079.1	41738673	.	C	T	.	.	MAF_INRAE=3.333;MAF_USDA=2.459
NC_035079.1	41738680	.	C	T	.	.	MAF_INRAE=26.582;MAF_USDA=45.882
NC_035079.1	41738717	.	G	A	.	.	MAF_USDA=4.918
NC_035079.1	41738776	.	A	T	.	.	MAF_INRAE=1.667;MAF_USDA=8.333
NC_035079.1	41738801	.	T	G	.	.	MAF_USDA=4.918
NC_035079.1	41738813	.	G	C	.	.	MAF_USDA=1.639
NC_035079.1	41738882	.	A	G	.	.	MAF_INRAE=5.063;MAF_USDA=2.941
NC_035079.1	41739023	.	T	G	.	.	MAF_INRAE=21.519;MAF_USDA=19.643
NC_035079.1	41739146	.	G	T	.	.	MAF_USDA=2.459
NC_035079.1	41739193	.	A	G	.	.	MAF_USDA=1.639
NC_035079.1	41739278	.	C	T	.	.	MAF_USDA=1.639
NC_035079.1	41739295	.	C	T	.	.	MAF_USDA=4.918
NC_035079.1	41739351	.	C	T	.	.	MAF_INRAE=27.848;MAF_USDA=45.294
NC_035079.1	41739373	.	T	C	.	.	MAF_INRAE=10.759;MAF_USDA=8.235
NC_035079.1	41739560	.	G	T	.	.	MAF_INRAE=26.582;MAF_USDA=46.471
NC_035079.1	41739567	.	G	C	.	.	MAF_INRAE=5.696;MAF_USDA=7.377
NC_035079.1	41739621	.	G	T	.	.	MAF_USDA=5.738
NC_035079.1	41739630	.	A	G	.	.	MAF_USDA=4.918
NC_035079.1	41739865	.	C	A	.	.	MAF_INRAE=26.582;MAF_USDA=44.706
NC_035079.1	41739916	.	A	G	.	.	MAF_INRAE=27.215;MAF_USDA=45.882
NC_035079.1	41739938	.	C	G	.	.	MAF_USDA=1.639
NC_035079.1	41740105	.	G	T	.	.	MAF_USDA=41.765
NC_035079.1	41740106	.	G	T	.	.	MAF_USDA=2.459
NC_035079.1	41740122	.	A	C	.	.	MAF_USDA=11.765
NC_035079.1	41740152	.	G	A	.	.	MAF_INRAE=26.582;MAF_USDA=45.294
NC_035079.1	41740179	.	G	T	.	.	MAF_INRAE=10.759;MAF_USDA=8.235
NC_035079.1	41740350	.	C	A	.	.	MAF_USDA=4.098
NC_035079.1	41740380	.	G	C	.	.	MAF_INRAE=27.215;MAF_USDA=45.294
NC_035079.1	41740391	.	G	C	.	.	MAF_USDA=1.639
NC_035079.1	41740441	.	G	T	.	.	MAF_INRAE=26.582;MAF_USDA=44.706
NC_035079.1	41740456	.	C	T	.	.	MAF_INRAE=12.658;MAF_USDA=8.824
NC_035079.1	41740499	.	G	A	.	.	MAF_USDA=1.639
NC_035079.1	41740543	.	C	T	.	.	MAF_INRAE=27.215;MAF_USDA=3.279
NC_035079.1	41740565	.	G	A	.	.	MAF_USDA=3.279
NC_035079.1	41740570	.	T	C	.	.	MAF_INRAE=26.582;MAF_USDA=45.882
NC_035079.1	41740713	.	G	A	.	.	MAF_INRAE=24.684;MAF_USDA=8.235
NC_035079.1	41740739	.	A	C	.	.	MAF_USDA=1.639
NC_035079.1	41740740	.	T	C	.	.	MAF_INRAE=26.582;MAF_USDA=46.471
NC_035079.1	41740790	.	C	A	.	.	MAF_INRAE=26.582;MAF_USDA=3.279
NC_035079.1	41740794	.	C	T	.	.	MAF_INRAE=21.519;MAF_USDA=19.412
NC_035079.1	41741022	.	A	T	.	.	MAF_INRAE=10.759;MAF_USDA=10.588
NC_035079.1	41741069	.	G	T	.	.	MAF_USDA=8.333
NC_035079.1	41741190	.	A	G	.	.	MAF_USDA=5.738
NC_035079.1	41741698	.	C	T	.	.	MAF_USDA=33.333
NC_035079.1	41741747	.	G	A	.	.	MAF_USDA=31.25
NC_035079.1	41741768	.	A	C	.	.	MAF_USDA=46.988
NC_035079.1	41741936	.	T	C	.	.	MAF_INRAE=26.582;MAF_USDA=45.882
NC_035079.1	41742014	.	G	T	.	.	MAF_INRAE=24.051;MAF_USDA=7.647
NC_035079.1	41742106	.	C	A	.	.	MAF_USDA=4.918
NC_035079.1	41742134	.	G	A	.	.	MAF_INRAE=22.785;MAF_USDA=19.412
NC_035079.1	41742166	.	G	A	.	.	MAF_USDA=4.098
NC_035079.1	41742171	.	C	A	.	.	MAF_USDA=1.639
NC_035079.1	41742224	.	G	A	.	.	MAF_INRAE=20.886;MAF_USDA=19.412
NC_035079.1	41742259	.	G	A	.	.	MAF_INRAE=24.684;MAF_USDA=8.235
NC_035079.1	41742448	.	C	A	.	.	MAF_USDA=14.583
NC_035079.1	41742533	.	G	A	.	.	MAF_USDA=4.918
NC_035079.1	41742596	.	A	G	.	.	MAF_INRAE=26.582;MAF_USDA=46.471
NC_035079.1	41742713	.	A	G	.	.	MAF_INRAE=4.43;MAF_USDA=2.083
NC_035079.1	41742919	.	T	A	.	.	MAF_INRAE=26.582;MAF_USDA=3.279
NC_035079.1	41742992	.	T	C	.	.	MAF_INRAE=26.582;MAF_USDA=3.279
NC_035079.1	41743080	.	T	C	.	.	MAF_INRAE=46.203;MAF_USDA=27.647
NC_035079.1	41743273	.	C	A	.	.	MAF_INRAE=2.5;MAF_USDA=1.639
NC_035079.1	41743336	.	C	A	.	.	MAF_INRAE=26.582;MAF_USDA=45.294
NC_035079.1	41743459	.	A	G	.	.	MAF_INRAE=26.582;MAF_USDA=45.882
NC_035079.1	41743477	.	A	C	.	.	MAF_INRAE=26.582;MAF_USDA=45.882
NC_035079.1	41743600	.	A	G	.	.	MAF_USDA=4.918
NC_035079.1	41743627	.	A	T	.	.	MAF_INRAE=27.215;MAF_USDA=45.882
NC_035079.1	41743707	.	C	A	.	.	MAF_INRAE=3.797;MAF_USDA=8.333
NC_035079.1	41743748	.	A	G	.	.	MAF_INRAE=24.684;MAF_USDA=20.588
NC_035079.1	41743759	.	C	A	.	.	MAF_INRAE=26.582;MAF_USDA=45.882
NC_035079.1	41743827	.	C	A	.	.	MAF_USDA=4.918
NC_035079.1	41743890	.	G	C	.	.	MAF_INRAE=27.215;MAF_USDA=45.882
NC_035079.1	41744181	.	G	A	.	.	MAF_INRAE=25.949;MAF_USDA=45.882
NC_035079.1	41744329	.	T	G	.	.	MAF_INRAE=26.582;MAF_USDA=47.647
NC_035079.1	41744353	.	A	T	.	.	MAF_USDA=1.639
NC_035079.1	41744374	.	A	G	.	.	MAF_INRAE=30.0;MAF_USDA=4.098
NC_035079.1	41744409	.	A	C	.	.	MAF_USDA=4.918
NC_035079.1	41744418	.	G	T	.	.	MAF_USDA=1.639
NC_035079.1	41744460	.	G	C	.	.	MAF_USDA=4.118
NC_035079.1	41744588	.	G	C	.	.	MAF_INRAE=26.582;MAF_USDA=45.294
NC_035079.1	41744623	.	C	T	.	.	MAF_USDA=4.918
NC_035079.1	41744634	.	T	A	.	.	MAF_INRAE=24.051;MAF_USDA=7.647
NC_035079.1	41744853	.	G	T	.	.	MAF_INRAE=27.215;MAF_USDA=46.471
NC_035079.1	41745068	.	C	A	.	.	MAF_INRAE=3.333;MAF_USDA=1.639
NC_035079.1	41745146	.	G	C	.	.	MAF_INRAE=26.582;MAF_USDA=29.167
NC_035079.1	41745192	.	C	A	.	.	MAF_USDA=1.639
NC_035079.1	41745226	.	G	A	.	.	MAF_INRAE=25.949;MAF_USDA=2.459
NC_035079.1	41745357	.	A	G	.	.	MAF_USDA=4.118
NC_035079.1	41745429	.	C	A	.	.	MAF_INRAE=27.215;MAF_USDA=45.882
NC_035079.1	41745762	.	T	C	.	.	MAF_USDA=8.333
NC_035079.1	41745784	.	C	A	.	.	MAF_INRAE=27.215;MAF_USDA=21.765
NC_035079.1	41745828	.	A	G	.	.	MAF_INRAE=26.582;MAF_USDA=45.882
NC_035079.1	41745857	.	A	T	.	.	MAF_USDA=5.738
NC_035079.1	41745882	.	A	G	.	.	MAF_USDA=5.738
NC_035079.1	41745925	.	G	A	.	.	MAF_INRAE=20.886;MAF_USDA=19.412
NC_035079.1	41745956	.	A	C	.	.	MAF_USDA=5.738
NC_035079.1	41745965	.	C	T	.	.	MAF_INRAE=24.684;MAF_USDA=8.235
NC_035079.1	41745990	.	G	C	.	.	MAF_USDA=1.639
NC_035079.1	41745995	.	A	T	.	.	MAF_INRAE=27.848;MAF_USDA=46.471
NC_035079.1	41746165	.	C	T	.	.	MAF_INRAE=15.789;MAF_USDA=29.167
NC_035079.1	41746217	.	G	T	.	.	MAF_INRAE=21.519;MAF_USDA=19.643
NC_035079.1	41746227	.	A	T	.	.	MAF_INRAE=2.5;MAF_USDA=2.5
NC_035079.1	41746320	.	T	G	.	.	MAF_INRAE=27.215;MAF_USDA=46.471
NC_035079.1	41746374	.	T	C	.	.	MAF_INRAE=5.063;MAF_USDA=2.941
NC_035079.1	41746480	.	C	T	.	.	MAF_INRAE=23.418;MAF_USDA=8.235
NC_035079.1	41746652	.	C	G	.	.	MAF_USDA=5.738
NC_035079.1	41746782	.	T	G	.	.	MAF_INRAE=1.667;MAF_USDA=1.639
NC_035079.1	41746783	.	A	G	.	.	MAF_USDA=8.333
NC_035079.1	41747035	.	C	G	.	.	MAF_INRAE=1.667
NC_035079.1	41747150	.	A	T	.	.	MAF_INRAE=25.316;MAF_USDA=3.279
NC_035079.1	41747213	.	A	T	.	.	MAF_INRAE=25.316;MAF_USDA=8.824
NC_035079.1	41747227	.	C	T	.	.	MAF_USDA=1.639
NC_035079.1	41747274	.	C	T	.	.	MAF_INRAE=20.253;MAF_USDA=19.412
NC_035079.1	41747343	.	G	A	.	.	MAF_USDA=4.706
NC_035079.1	41747380	.	T	C	.	.	MAF_INRAE=27.848;MAF_USDA=47.059
NC_035079.1	41747601	.	A	C	.	.	MAF_INRAE=14.167
NC_035079.1	41747627	.	G	A	.	.	MAF_INRAE=11.667
NC_035079.1	41747648	.	T	A	.	.	MAF_INRAE=3.333
NC_035079.1	41747681	.	G	T	.	.	MAF_INRAE=26.582;MAF_USDA=45.882
NC_035079.1	41747697	.	G	A	.	.	MAF_USDA=4.098
NC_035079.1	41747731	.	C	T	.	.	MAF_USDA=1.639
NC_035079.1	41747799	.	C	T	.	.	MAF_INRAE=20.253
NC_035079.1	41748101	.	T	C	.	.	MAF_INRAE=27.848;MAF_USDA=45.294
NC_035079.1	41748136	.	A	C	.	.	MAF_USDA=4.118
NC_035079.1	41748138	.	A	C	.	.	MAF_USDA=4.098
NC_035079.1	41748146	.	T	A	.	.	MAF_INRAE=27.848;MAF_USDA=45.882
NC_035079.1	41748151	.	A	G	.	.	MAF_INRAE=27.848;MAF_USDA=45.882
NC_035079.1	41748174	.	C	G	.	.	MAF_INRAE=27.848;MAF_USDA=47.541
NC_035079.1	41748298	.	G	A	.	.	MAF_USDA=4.118
NC_035079.1	41748352	.	A	T	.	.	MAF_INRAE=27.215;MAF_USDA=3.279
NC_035079.1	41748392	.	G	A	.	.	MAF_INRAE=26.582;MAF_USDA=21.765
NC_035079.1	41748423	.	C	A	.	.	MAF_INRAE=27.848;MAF_USDA=45.882
NC_035079.1	41748437	.	T	G	.	.	MAF_INRAE=10.526
NC_035079.1	41748443	.	C	T	.	.	MAF_USDA=1.667
NC_035079.1	41748444	.	G	T	.	.	MAF_USDA=8.333
NC_035079.1	41748526	.	C	A	.	.	MAF_USDA=1.639
NC_035079.1	41748551	.	T	G	.	.	MAF_INRAE=10.526;MAF_USDA=4.118
NC_035079.1	41748561	.	G	A	.	.	MAF_INRAE=24.051;MAF_USDA=8.235
NC_035079.1	41748572	.	G	A	.	.	MAF_USDA=5.738
NC_035079.1	41748591	.	A	T	.	.	MAF_USDA=25.882
NC_035079.1	41748594	.	A	T	.	.	MAF_USDA=8.824
NC_035079.1	41748595	.	A	T	.	.	MAF_USDA=8.824
NC_035079.1	41748596	.	A	T	.	.	MAF_USDA=8.824
NC_035079.1	41748597	.	A	T	.	.	MAF_USDA=8.824
NC_035079.1	41748600	.	A	T	.	.	MAF_INRAE=30.833;MAF_USDA=45.882
NC_035079.1	41748609	.	G	T	.	.	MAF_INRAE=27.215;MAF_USDA=45.882
NC_035079.1	41748616	.	T	A	.	.	MAF_INRAE=27.848;MAF_USDA=46.471
NC_035079.1	41748652	.	A	G	.	.	MAF_INRAE=26.582;MAF_USDA=45.882
NC_035079.1	41748758	.	A	G	.	.	MAF_USDA=1.639
NC_035079.1	41748776	.	T	G	.	.	MAF_INRAE=15.789;MAF_USDA=45.882
NC_035079.1	41748778	.	A	C	.	.	MAF_USDA=1.639
NC_035079.1	41749159	.	T	G	.	.	MAF_INRAE=26.582;MAF_USDA=46.471
NC_035079.1	41749230	.	A	G	.	.	MAF_USDA=4.098
NC_035079.1	41749493	.	A	T	.	.	MAF_USDA=6.25
NC_035079.1	41749604	.	C	T	.	.	MAF_INRAE=4.167
NC_035079.1	41749703	.	T	G	.	.	MAF_INRAE=26.582;MAF_USDA=45.882
NC_035079.1	41749739	.	G	T	.	.	MAF_USDA=1.639
NC_035079.1	41749754	.	G	A	.	.	MAF_INRAE=26.582;MAF_USDA=20.588
NC_035079.1	41749800	.	C	T	.	.	MAF_USDA=1.639
NC_035079.1	41749849	.	A	T	.	.	MAF_INRAE=28.481;MAF_USDA=47.059
NC_035079.1	41749853	.	A	G	.	.	MAF_INRAE=32.5;MAF_USDA=47.647
NC_035079.1	41749905	.	G	T	.	.	MAF_INRAE=47.368;MAF_USDA=17.059
NC_035079.1	41749916	.	G	T	.	.	MAF_USDA=8.197
NC_035079.1	41750025	.	G	T	.	.	MAF_USDA=14.583
NC_035079.1	41751377	.	A	C	.	.	MAF_INRAE=31.013;MAF_USDA=48.81
NC_035079.1	41751411	.	C	T	.	.	MAF_USDA=8.824
NC_035079.1	41751537	.	A	C	.	.	MAF_INRAE=15.789;MAF_USDA=46.471
NC_035079.1	41751556	.	C	A	.	.	MAF_USDA=4.098
NC_035079.1	41751678	.	A	T	.	.	MAF_INRAE=27.215;MAF_USDA=46.471
NC_035079.1	41751713	.	C	A	.	.	MAF_USDA=1.639
NC_035079.1	41751784	.	T	G	.	.	MAF_INRAE=25.949;MAF_USDA=46.471
NC_035079.1	41751799	.	G	T	.	.	MAF_USDA=9.412
NC_035079.1	41751855	.	C	T	.	.	MAF_USDA=8.197
NC_035079.1	41751878	.	A	C	.	.	MAF_USDA=9.016
NC_035079.1	41751884	.	T	G	.	.	MAF_INRAE=30.833;MAF_USDA=46.471
NC_035079.1	41751924	.	G	A	.	.	MAF_USDA=10.0
NC_035079.1	41751937	.	C	T	.	.	MAF_USDA=5.882
NC_035079.1	41751945	.	C	A	.	.	MAF_USDA=1.639
NC_035079.1	41751956	.	T	G	.	.	MAF_INRAE=26.316;MAF_USDA=11.176
NC_035079.1	41751959	.	G	T	.	.	MAF_USDA=1.639
NC_035079.1	41751963	.	T	A	.	.	MAF_USDA=1.639
NC_035079.1	41752028	.	C	T	.	.	MAF_USDA=4.118
NC_035079.1	41752036	.	G	T	.	.	MAF_INRAE=27.215;MAF_USDA=20.588
NC_035079.1	41752076	.	T	A	.	.	MAF_USDA=4.918
NC_035079.1	41752090	.	G	T	.	.	MAF_INRAE=27.215;MAF_USDA=46.471
NC_035079.1	41752113	.	A	C	.	.	MAF_USDA=3.279
NC_035079.1	41752438	.	G	A	.	.	MAF_INRAE=4.43;MAF_USDA=2.083
NC_035079.1	41752572	.	G	T	.	.	MAF_USDA=2.5
NC_035079.1	41752643	.	C	T	.	.	MAF_INRAE=26.582;MAF_USDA=46.429
NC_035079.1	41752708	.	T	A	.	.	MAF_INRAE=22.152;MAF_USDA=19.048
NC_035079.1	41752720	.	A	T	.	.	MAF_USDA=3.333
NC_035079.1	41753173	.	T	A	.	.	MAF_INRAE=46.203;MAF_USDA=28.235
NC_035079.1	41753232	.	C	T	.	.	MAF_USDA=1.639
NC_035079.1	41753258	.	C	A	.	.	MAF_INRAE=4.167
NC_035079.1	41753287	.	A	C	.	.	MAF_INRAE=26.582;MAF_USDA=3.279
NC_035079.1	41753300	.	C	T	.	.	MAF_USDA=2.459
NC_035079.1	41753368	.	A	G	.	.	MAF_INRAE=1.667
NC_035079.1	41753375	.	C	A	.	.	MAF_INRAE=1.667
NC_035079.1	41753399	.	G	A	.	.	MAF_INRAE=1.667
NC_035079.1	41753401	.	G	A	.	.	MAF_USDA=1.639
NC_035079.1	41753407	.	T	A	.	.	MAF_INRAE=1.667
NC_035079.1	41753494	.	C	T	.	.	MAF_INRAE=14.557;MAF_USDA=7.647
NC_035079.1	41753498	.	C	A	.	.	MAF_INRAE=6.667;MAF_USDA=10.588
NC_035079.1	41753557	.	A	G	.	.	MAF_USDA=1.639
NC_035079.1	41753601	.	C	T	.	.	MAF_USDA=1.639
NC_035079.1	41753692	.	A	G	.	.	MAF_INRAE=45.57;MAF_USDA=31.765
NC_035079.1	41753724	.	A	T	.	.	MAF_USDA=11.765
NC_035079.1	41753729	.	T	A	.	.	MAF_INRAE=31.579
NC_035079.1	41753733	.	G	A	.	.	MAF_INRAE=27.215;MAF_USDA=33.333
NC_035079.1	41753783	.	A	C	.	.	MAF_USDA=1.639
NC_035079.1	41753799	.	C	T	.	.	MAF_USDA=3.279
NC_035079.1	41753862	.	T	A	.	.	MAF_INRAE=44.167;MAF_USDA=23.529
NC_035079.1	41753900	.	G	A	.	.	MAF_USDA=8.824
NC_035079.1	41753958	.	T	C,A	.	.	MAF_INRAE=27.215;MAF_USDA=29.167
NC_035079.1	41754039	.	G	T	.	.	MAF_INRAE=46.203;MAF_USDA=31.765
NC_035079.1	41754082	.	T	C	.	.	MAF_INRAE=4.43;MAF_USDA=2.083
NC_035079.1	41754128	.	A	T	.	.	MAF_INRAE=10.759;MAF_USDA=8.824
NC_035079.1	41754139	.	G	C	.	.	MAF_USDA=4.098
NC_035079.1	41754186	.	C	T	.	.	MAF_USDA=3.529
NC_035079.1	41754226	.	C	T	.	.	MAF_INRAE=45.57;MAF_USDA=31.765
NC_035079.1	41754278	.	T	C	.	.	MAF_INRAE=26.582;MAF_USDA=29.167
NC_035079.1	41754342	.	A	T	.	.	MAF_INRAE=21.519;MAF_USDA=19.412
NC_035079.1	41754438	.	G	A	.	.	MAF_USDA=4.098
NC_035079.1	41754578	.	G	C	.	.	MAF_USDA=1.639
NC_035079.1	41754609	.	A	G	.	.	MAF_INRAE=45.57;MAF_USDA=28.824
NC_035079.1	41754658	.	C	G	.	.	MAF_USDA=4.098
NC_035079.1	41754802	.	G	A	.	.	MAF_INRAE=21.519;MAF_USDA=18.824
NC_035079.1	41754894	.	G	T	.	.	MAF_INRAE=46.203;MAF_USDA=31.765
NC_035079.1	41754896	.	A	C	.	.	MAF_INRAE=49.167;MAF_USDA=31.765
NC_035079.1	41755022	.	T	C	.	.	MAF_USDA=4.098
NC_035079.1	41755268	.	C	T	.	.	MAF_INRAE=6.962;MAF_USDA=4.118
NC_035079.1	41755279	.	C	T	.	.	MAF_USDA=1.639
NC_035079.1	41755371	.	T	C	.	.	MAF_INRAE=46.203;MAF_USDA=32.353
NC_035079.1	41755587	.	A	G	.	.	MAF_USDA=5.738
NC_035079.1	41755596	.	G	A	.	.	MAF_USDA=1.639
NC_035079.1	41755609	.	C	T	.	.	MAF_INRAE=3.333;MAF_USDA=1.639
NC_035079.1	41755812	.	G	T	.	.	MAF_USDA=1.639
NC_035079.1	41755832	.	G	C	.	.	MAF_INRAE=46.203;MAF_USDA=32.353
NC_035079.1	41755949	.	G	A	.	.	MAF_INRAE=11.392;MAF_USDA=10.588
NC_035079.1	41755989	.	C	T	.	.	MAF_INRAE=46.203;MAF_USDA=32.941
NC_035079.1	41756032	.	G	C	.	.	MAF_INRAE=46.203;MAF_USDA=32.353
NC_035079.1	41756070	.	C	G	.	.	MAF_USDA=4.118
NC_035079.1	41756079	.	G	A	.	.	MAF_INRAE=24.684;MAF_USDA=8.824
NC_035079.1	41756083	.	A	T	.	.	MAF_USDA=4.706
NC_035079.1	41756227	.	A	G	.	.	MAF_INRAE=31.579;MAF_USDA=31.176
NC_035079.1	41756252	.	G	A	.	.	MAF_USDA=20.588
NC_035079.1	41756308	.	T	A	.	.	MAF_INRAE=46.203;MAF_USDA=31.176
NC_035079.1	41756315	.	G	C	.	.	MAF_USDA=1.639
NC_035079.1	41756442	.	A	T	.	.	MAF_INRAE=45.57;MAF_USDA=32.941
NC_035079.1	41756448	.	G	C	.	.	MAF_USDA=1.639
NC_035079.1	41756454	.	T	C	.	.	MAF_INRAE=45.57;MAF_USDA=32.353
NC_035079.1	41756485	.	C	G	.	.	MAF_INRAE=19.167;MAF_USDA=31.25
NC_035079.1	41756519	.	G	A	.	.	MAF_USDA=2.459
NC_035079.1	41756789	.	T	A	.	.	MAF_INRAE=25.316;MAF_USDA=20.238
NC_035079.1	41756897	.	A	C	.	.	MAF_INRAE=25.316;MAF_USDA=3.333
NC_035079.1	41756987	.	C	G	.	.	MAF_INRAE=46.835;MAF_USDA=30.328
NC_035079.1	41757066	.	G	T	.	.	MAF_INRAE=46.835;MAF_USDA=32.353
NC_035079.1	41757319	.	A	G	.	.	MAF_INRAE=46.203;MAF_USDA=32.353
NC_035079.1	41757380	.	G	T	.	.	MAF_USDA=2.459
NC_035079.1	41757452	.	A	G	.	.	MAF_INRAE=46.203;MAF_USDA=32.353
NC_035079.1	41757625	.	T	A	.	.	MAF_INRAE=46.203;MAF_USDA=24.706
NC_035079.1	41757745	.	G	A	.	.	MAF_INRAE=27.215
NC_035079.1	41757778	.	A	T	.	.	MAF_USDA=3.279
NC_035079.1	41757781	.	C	T	.	.	MAF_USDA=3.279
NC_035079.1	41757817	.	C	A	.	.	MAF_INRAE=2.5
NC_035079.1	41757823	.	T	A	.	.	MAF_INRAE=4.167
NC_035079.1	41757826	.	C	A	.	.	MAF_INRAE=2.5
NC_035079.1	41757836	.	T	C	.	.	MAF_INRAE=2.5
NC_035079.1	41757841	.	G	A	.	.	MAF_INRAE=46.835;MAF_USDA=45.833
NC_035079.1	41757864	.	T	G	.	.	MAF_USDA=27.083
NC_035079.1	41757866	.	A	C	.	.	MAF_USDA=10.417
NC_035079.1	41757867	.	A	C	.	.	MAF_USDA=10.417
NC_035079.1	41757868	.	T	G	.	.	MAF_USDA=6.25
NC_035079.1	41757878	.	C	A	.	.	MAF_INRAE=2.5
NC_035079.1	41757880	.	G	T	.	.	MAF_USDA=9.016
NC_035079.1	41757884	.	A	G	.	.	MAF_INRAE=1.667;MAF_USDA=10.656
NC_035079.1	41757887	.	G	T	.	.	MAF_USDA=4.918
NC_035079.1	41757888	.	A	T	.	.	MAF_USDA=9.016
NC_035079.1	41757889	.	C	T	.	.	MAF_USDA=9.836
NC_035079.1	41757891	.	T	C	.	.	MAF_USDA=9.016
NC_035079.1	41757904	.	T	G	.	.	MAF_INRAE=1.667
NC_035079.1	41757924	.	T	G	.	.	MAF_USDA=9.016
NC_035079.1	41757947	.	G	A	.	.	MAF_INRAE=1.667
NC_035079.1	41757992	.	A	G	.	.	MAF_USDA=1.639
NC_035079.1	41758057	.	G	A	.	.	MAF_INRAE=3.333;MAF_USDA=1.667
NC_035079.1	41758064	.	G	A	.	.	MAF_INRAE=6.667
NC_035079.1	41758067	.	G	A	.	.	MAF_INRAE=44.304;MAF_USDA=26.19
NC_035079.1	41758068	.	C	T	.	.	MAF_INRAE=6.667
NC_035079.1	41758079	.	T	C	.	.	MAF_INRAE=6.667
NC_035079.1	41758082	.	T	A	.	.	MAF_INRAE=6.667
NC_035079.1	41758087	.	G	T	.	.	MAF_USDA=6.557
NC_035079.1	41758089	.	A	C	.	.	MAF_INRAE=6.667
NC_035079.1	41758094	.	A	G	.	.	MAF_INRAE=6.667
NC_035079.1	41758159	.	T	C	.	.	MAF_USDA=1.639
NC_035079.1	41758178	.	C	T	.	.	MAF_INRAE=4.43;MAF_USDA=2.083
NC_035079.1	41758221	.	T	G	.	.	MAF_INRAE=27.215;MAF_USDA=20.0
NC_035079.1	41758222	.	A	T	.	.	MAF_INRAE=46.203;MAF_USDA=28.235
NC_035079.1	41758275	.	G	A	.	.	MAF_INRAE=46.203;MAF_USDA=32.353
NC_035079.1	41758342	.	T	A	.	.	MAF_INRAE=4.43;MAF_USDA=2.083
NC_035079.1	41758358	.	G	C	.	.	MAF_USDA=4.918
NC_035079.1	41758497	.	A	G	.	.	MAF_INRAE=45.57;MAF_USDA=27.647
NC_035079.1	41758539	.	C	T	.	.	MAF_INRAE=4.167
NC_035079.1	41758553	.	A	G	.	.	MAF_INRAE=45.57;MAF_USDA=28.235
NC_035079.1	41758564	.	C	A	.	.	MAF_INRAE=24.051;MAF_USDA=8.824
NC_035079.1	41758568	.	G	A	.	.	MAF_INRAE=50.0;MAF_USDA=28.235
NC_035079.1	41758620	.	G	A	.	.	MAF_INRAE=4.43;MAF_USDA=2.083
NC_035079.1	41758648	.	C	A	.	.	MAF_USDA=11.176
NC_035079.1	41758657	.	C	A	.	.	MAF_INRAE=46.203;MAF_USDA=27.059
NC_035079.1	41758683	.	T	G	.	.	MAF_INRAE=26.582;MAF_USDA=46.471
NC_035079.1	41758685	.	C	T	.	.	MAF_USDA=12.353
NC_035079.1	41758808	.	A	G	.	.	MAF_USDA=1.639
NC_035079.1	41758818	.	C	G	.	.	MAF_USDA=4.098
NC_035079.1	41758874	.	C	A	.	.	MAF_INRAE=45.57;MAF_USDA=27.647
NC_035079.1	41758960	.	G	A	.	.	MAF_USDA=1.639
NC_035079.1	41758991	.	T	C	.	.	MAF_INRAE=44.937;MAF_USDA=32.353
NC_035079.1	41759085	.	T	A	.	.	MAF_INRAE=24.051;MAF_USDA=5.882
NC_035079.1	41759091	.	C	T	.	.	MAF_INRAE=24.051;MAF_USDA=5.882
NC_035079.1	41759106	.	G	T	.	.	MAF_USDA=5.738
NC_035079.1	41759177	.	T	C	.	.	MAF_INRAE=42.405;MAF_USDA=24.405
NC_035079.1	41759206	.	G	T	.	.	MAF_INRAE=16.456;MAF_USDA=16.471
NC_035079.1	41759434	.	T	G	.	.	MAF_USDA=5.738
NC_035079.1	41759436	.	C	A	.	.	MAF_INRAE=45.57;MAF_USDA=32.353
NC_035079.1	41759441	.	C	T	.	.	MAF_USDA=2.459
NC_035079.1	41759628	.	T	A	.	.	MAF_INRAE=4.43;MAF_USDA=2.083
NC_035079.1	41759718	.	A	G	.	.	MAF_USDA=3.279
NC_035079.1	41759723	.	G	A	.	.	MAF_INRAE=12.025;MAF_USDA=12.353
NC_035079.1	41759726	.	C	G	.	.	MAF_INRAE=21.519;MAF_USDA=19.412
NC_035079.1	41759731	.	C	T	.	.	MAF_INRAE=16.456;MAF_USDA=12.941
NC_035079.1	41759781	.	G	A	.	.	MAF_USDA=1.639
NC_035079.1	41759794	.	G	T	.	.	MAF_INRAE=6.962;MAF_USDA=2.941
NC_035079.1	41759803	.	T	A	.	.	MAF_USDA=7.647
NC_035079.1	41759806	.	A	T	.	.	MAF_USDA=7.647
NC_035079.1	41759893	.	G	A	.	.	MAF_INRAE=12.025;MAF_USDA=11.765
NC_035079.1	41760168	.	T	C	.	.	MAF_USDA=4.098
NC_035079.1	41760275	.	A	G	.	.	MAF_USDA=1.639
NC_035079.1	41760276	.	G	A	.	.	MAF_USDA=2.459
NC_035079.1	41760318	.	G	T	.	.	MAF_INRAE=46.203;MAF_USDA=31.765
NC_035079.1	41760366	.	G	A	.	.	MAF_INRAE=46.203;MAF_USDA=28.235
NC_035079.1	41760475	.	T	A	.	.	MAF_USDA=1.639
NC_035079.1	41760506	.	C	A	.	.	MAF_USDA=1.639
NC_035079.1	41760526	.	C	A	.	.	MAF_USDA=3.279
NC_035079.1	41760610	.	G	A	.	.	MAF_USDA=1.639
NC_035079.1	41760631	.	C	A	.	.	MAF_USDA=4.918
NC_035079.1	41760847	.	T	A	.	.	MAF_INRAE=10.759;MAF_USDA=8.824
NC_035079.1	41760948	.	C	A	.	.	MAF_INRAE=48.734;MAF_USDA=30.0
NC_035079.1	41761030	.	A	G	.	.	MAF_INRAE=24.051;MAF_USDA=12.353
NC_035079.1	41761044	.	T	C	.	.	MAF_USDA=8.333
NC_035079.1	41761059	.	C	T	.	.	MAF_INRAE=16.456;MAF_USDA=12.353
NC_035079.1	41761112	.	C	A	.	.	MAF_USDA=1.639
NC_035079.1	41761154	.	C	T	.	.	MAF_USDA=5.738
NC_035079.1	41761173	.	T	C	.	.	MAF_USDA=1.639
NC_035079.1	41761174	.	C	A	.	.	MAF_INRAE=21.519;MAF_USDA=19.412
NC_035079.1	41761417	.	T	C	.	.	MAF_USDA=4.098
NC_035079.1	41761458	.	T	C	.	.	MAF_USDA=4.918
NC_035079.1	41761462	.	C	T	.	.	MAF_INRAE=1.667;MAF_USDA=4.118
NC_035079.1	41761467	.	C	A	.	.	MAF_INRAE=19.167
NC_035079.1	41761468	.	G	A	.	.	MAF_USDA=31.25
NC_035079.1	41761469	.	G	T	.	.	MAF_USDA=31.25
NC_035079.1	41761492	.	C	A	.	.	MAF_USDA=4.118
NC_035079.1	41761560	.	C	T	.	.	MAF_INRAE=3.333;MAF_USDA=1.639
NC_035079.1	41761561	.	A	C	.	.	MAF_INRAE=24.051;MAF_USDA=8.824
NC_035079.1	41761642	.	T	G	.	.	MAF_INRAE=24.051;MAF_USDA=8.235
NC_035079.1	41761700	.	A	G	.	.	MAF_INRAE=24.051;MAF_USDA=12.353
NC_035079.1	41761709	.	A	T	.	.	MAF_INRAE=21.519;MAF_USDA=19.412
NC_035079.1	41761756	.	C	A	.	.	MAF_INRAE=25.316;MAF_USDA=8.824
NC_035079.1	41761785	.	G	T	.	.	MAF_USDA=1.639
NC_035079.1	41761795	.	G	A	.	.	MAF_INRAE=24.684;MAF_USDA=8.824
NC_035079.1	41761957	.	A	T	.	.	MAF_INRAE=24.167
NC_035079.1	41761960	.	T	A	.	.	MAF_INRAE=24.167;MAF_USDA=12.5
NC_035079.1	41762056	.	G	A	.	.	MAF_INRAE=25.316;MAF_USDA=7.647
NC_035079.1	41762116	.	C	T	.	.	MAF_INRAE=5.063;MAF_USDA=1.176
NC_035079.1	41762184	.	T	A	.	.	MAF_USDA=1.639
NC_035079.1	41762213	.	G	T	.	.	MAF_USDA=14.706
NC_035079.1	41762349	.	G	C	.	.	MAF_USDA=1.639
NC_035079.1	41762369	.	G	A	.	.	MAF_USDA=5.294
NC_035079.1	41762455	.	A	C	.	.	MAF_USDA=1.639
NC_035079.1	41762495	.	T	C	.	.	MAF_USDA=5.738
NC_035079.1	41762555	.	C	G	.	.	MAF_INRAE=3.333;MAF_USDA=1.639
NC_035079.1	41762576	.	A	T	.	.	MAF_USDA=4.918
NC_035079.1	41762672	.	C	T	.	.	MAF_USDA=2.083
NC_035079.1	41762689	.	A	C	.	.	MAF_INRAE=24.684;MAF_USDA=8.824
NC_035079.1	41762710	.	G	A	.	.	MAF_INRAE=24.684;MAF_USDA=8.824
NC_035079.1	41762762	.	A	C	.	.	MAF_USDA=4.098
NC_035079.1	41762772	.	G	A	.	.	MAF_USDA=3.279
NC_035079.1	41762777	.	G	C	.	.	MAF_INRAE=26.582;MAF_USDA=4.098
NC_035079.1	41762915	.	G	A	.	.	MAF_USDA=2.459
NC_035079.1	41762920	.	C	A	.	.	MAF_USDA=10.417
NC_035079.1	41762928	.	A	G	.	.	MAF_USDA=4.918
NC_035079.1	41762937	.	A	T	.	.	MAF_USDA=4.098
NC_035079.1	41762958	.	G	C	.	.	MAF_INRAE=24.051;MAF_USDA=8.824
NC_035079.1	41763106	.	A	C	.	.	MAF_INRAE=24.051;MAF_USDA=8.824
NC_035079.1	41763109	.	G	T	.	.	MAF_INRAE=23.333;MAF_USDA=12.941
NC_035079.1	41763182	.	T	C	.	.	MAF_INRAE=1.667;MAF_USDA=2.941
NC_035079.1	41763183	.	A	C	.	.	MAF_USDA=1.639
NC_035079.1	41763199	.	C	A	.	.	MAF_USDA=1.639
NC_035079.1	41763247	.	A	G	.	.	MAF_INRAE=24.684;MAF_USDA=12.941
NC_035079.1	41763295	.	C	T	.	.	MAF_USDA=11.765
NC_035079.1	41763303	.	G	A	.	.	MAF_USDA=1.639
NC_035079.1	41763345	.	A	C	.	.	MAF_USDA=1.639
NC_035079.1	41763350	.	C	A	.	.	MAF_USDA=11.475
NC_035079.1	41763393	.	C	T	.	.	MAF_USDA=48.193
NC_035079.1	41763459	.	G	A	.	.	MAF_INRAE=1.667;MAF_USDA=8.333
NC_035079.1	41763519	.	G	A	.	.	MAF_USDA=4.098
NC_035079.1	41763593	.	A	G	.	.	MAF_USDA=2.459
NC_035079.1	41763595	.	C	T	.	.	MAF_USDA=1.639
NC_035079.1	41763614	.	G	A	.	.	MAF_INRAE=20.886;MAF_USDA=20.0
NC_035079.1	41763724	.	A	G	.	.	MAF_INRAE=26.582;MAF_USDA=20.588
NC_035079.1	41763819	.	C	G	.	.	MAF_INRAE=24.051;MAF_USDA=12.941
NC_035079.1	41763882	.	T	A	.	.	MAF_INRAE=24.684;MAF_USDA=44.118
NC_035079.1	41764044	.	C	G	.	.	MAF_USDA=4.098
NC_035079.1	41764060	.	A	G	.	.	MAF_INRAE=24.051;MAF_USDA=11.765
NC_035079.1	41764655	.	C	T	.	.	MAF_USDA=4.118
NC_035079.1	41764696	.	G	T	.	.	MAF_INRAE=24.684;MAF_USDA=8.824
NC_035079.1	41764766	.	C	A	.	.	MAF_USDA=4.098
NC_035079.1	41764801	.	G	A	.	.	MAF_USDA=4.918
NC_035079.1	41764808	.	G	A	.	.	MAF_USDA=4.098
NC_035079.1	41764879	.	G	T	.	.	MAF_INRAE=31.667;MAF_USDA=4.918
NC_035079.1	41765089	.	C	T	.	.	MAF_INRAE=24.684;MAF_USDA=12.353
NC_035079.1	41765102	.	C	A	.	.	MAF_USDA=1.639
NC_035079.1	41765133	.	C	A	.	.	MAF_INRAE=27.215;MAF_USDA=3.279
NC_035079.1	41765205	.	A	T	.	.	MAF_INRAE=24.684;MAF_USDA=8.824
NC_035079.1	41765527	.	A	G	.	.	MAF_INRAE=21.667;MAF_USDA=6.557
NC_035079.1	41765610	.	T	A	.	.	MAF_USDA=8.333
NC_035079.1	41765611	.	G	C	.	.	MAF_INRAE=1.667;MAF_USDA=8.333
NC_035079.1	41765641	.	A	G	.	.	MAF_USDA=4.098
NC_035079.1	41765729	.	G	T	.	.	MAF_USDA=4.098
NC_035079.1	41765902	.	A	C	.	.	MAF_INRAE=23.418;MAF_USDA=8.824
NC_035079.1	41766024	.	A	T	.	.	MAF_USDA=9.412
NC_035079.1	41766144	.	A	T	.	.	MAF_INRAE=24.684;MAF_USDA=12.353
NC_035079.1	41766181	.	C	T	.	.	MAF_INRAE=27.215;MAF_USDA=21.176
NC_035079.1	41766207	.	G	A	.	.	MAF_USDA=8.333
NC_035079.1	41766504	.	A	C	.	.	MAF_INRAE=23.418;MAF_USDA=12.353
NC_035079.1	41766577	.	G	A	.	.	MAF_INRAE=24.051;MAF_USDA=12.941
NC_035079.1	41767006	.	C	T	.	.	MAF_INRAE=25.316;MAF_USDA=8.824
NC_035079.1	41767025	.	G	T	.	.	MAF_INRAE=26.582;MAF_USDA=45.294
NC_035079.1	41767045	.	CAAAAAAAAA	CAAAAAAAAT	.	.	MAF_USDA=31.25
NC_035079.1	41767054	.	A	T	.	.	MAF_INRAE=22.152
NC_035079.1	41767096	.	T	G	.	.	MAF_USDA=4.118
NC_035079.1	41767146	.	C	G	.	.	MAF_USDA=4.098
NC_035079.1	41767171	.	T	G	.	.	MAF_INRAE=24.684;MAF_USDA=12.5
NC_035079.1	41767173	.	A	G	.	.	MAF_INRAE=20.253;MAF_USDA=19.412
NC_035079.1	41767179	.	T	C	.	.	MAF_USDA=4.118
NC_035079.1	41767215	.	A	G	.	.	MAF_INRAE=20.253;MAF_USDA=18.033
NC_035079.1	41767230	.	C	T	.	.	MAF_USDA=2.459
NC_035079.1	41767245	.	C	T	.	.	MAF_INRAE=24.684;MAF_USDA=8.235
NC_035079.1	41767370	.	A	G	.	.	MAF_USDA=4.918
NC_035079.1	41767457	.	G	C	.	.	MAF_INRAE=11.392;MAF_USDA=10.588
NC_035079.1	41767502	.	C	T	.	.	MAF_INRAE=24.684;MAF_USDA=8.235
NC_035079.1	41767565	.	A	C	.	.	MAF_INRAE=24.684;MAF_USDA=12.941
NC_035079.1	41767598	.	T	A	.	.	MAF_USDA=2.459
NC_035079.1	41767599	.	G	T	.	.	MAF_INRAE=24.051;MAF_USDA=10.0
NC_035079.1	41767613	.	C	A	.	.	MAF_INRAE=24.051;MAF_USDA=8.235
NC_035079.1	41767693	.	G	T	.	.	MAF_USDA=3.279
NC_035079.1	41767742	.	C	T	.	.	MAF_INRAE=26.582;MAF_USDA=4.098
NC_035079.1	41767748	.	G	A	.	.	MAF_INRAE=10.759;MAF_USDA=8.824
NC_035079.1	41767755	.	A	G	.	.	MAF_INRAE=26.582;MAF_USDA=45.882
NC_035079.1	41767856	.	A	G	.	.	MAF_INRAE=24.684;MAF_USDA=8.824
NC_035079.1	41767929	.	G	T	.	.	MAF_USDA=17.059
NC_035079.1	41767984	.	G	C	.	.	MAF_USDA=4.098
NC_035079.1	41768040	.	T	G	.	.	MAF_USDA=4.098
NC_035079.1	41768062	.	T	A	.	.	MAF_USDA=25.882
NC_035079.1	41768118	.	G	A	.	.	MAF_USDA=1.639
NC_035079.1	41768198	.	T	C	.	.	MAF_INRAE=23.418;MAF_USDA=11.765
NC_035079.1	41768285	.	C	G	.	.	MAF_INRAE=24.051;MAF_USDA=8.824
NC_035079.1	41768287	.	T	A	.	.	MAF_INRAE=23.333;MAF_USDA=8.235
NC_035079.1	41768288	.	T	A	.	.	MAF_INRAE=23.333;MAF_USDA=8.824
NC_035079.1	41768294	.	T	C	.	.	MAF_INRAE=22.152;MAF_USDA=20.0
NC_035079.1	41768425	.	T	A	.	.	MAF_INRAE=31.646;MAF_USDA=48.81
NC_035079.1	41768509	.	C	T	.	.	MAF_INRAE=21.519;MAF_USDA=20.0
NC_035079.1	41768612	.	G	A	.	.	MAF_USDA=2.459
NC_035079.1	41768710	.	C	A	.	.	MAF_USDA=1.639
NC_035079.1	41768721	.	C	A	.	.	MAF_USDA=1.639
NC_035079.1	41768743	.	T	G	.	.	MAF_USDA=1.639
NC_035079.1	41768747	.	G	A	.	.	MAF_INRAE=20.886;MAF_USDA=19.412
NC_035079.1	41769025	.	T	C	.	.	MAF_USDA=4.706
NC_035079.1	41769076	.	C	A	.	.	MAF_INRAE=24.684;MAF_USDA=8.235
NC_035079.1	41769166	.	C	T	.	.	MAF_USDA=7.647
NC_035079.1	41769228	.	A	G	.	.	MAF_USDA=1.695
NC_035079.1	41769247	.	C	T	.	.	MAF_USDA=1.667
NC_035079.1	41769287	.	G	T	.	.	MAF_INRAE=10.759;MAF_USDA=8.824
NC_035079.1	41769301	.	A	C	.	.	MAF_USDA=3.279
NC_035079.1	41769312	.	A	C	.	.	MAF_INRAE=22.785;MAF_USDA=17.647
NC_035079.1	41769314	.	C	T	.	.	MAF_INRAE=23.418;MAF_USDA=11.765
NC_035079.1	41769325	.	G	A	.	.	MAF_USDA=5.738
NC_035079.1	41769354	.	C	A	.	.	MAF_INRAE=12.025;MAF_USDA=9.412
NC_035079.1	41769355	.	G	A	.	.	MAF_INRAE=24.051;MAF_USDA=23.529
NC_035079.1	41769357	.	T	G	.	.	MAF_USDA=9.412
NC_035079.1	41769364	.	T	A	.	.	MAF_USDA=4.706
NC_035079.1	41769379	.	A	G	.	.	MAF_USDA=5.738
NC_035079.1	41769408	.	A	G	.	.	MAF_USDA=3.279
NC_035079.1	41769410	.	T	A	.	.	MAF_USDA=3.279
NC_035079.1	41769436	.	T	C	.	.	MAF_USDA=1.639
NC_035079.1	41769497	.	C	A	.	.	MAF_USDA=4.118
NC_035079.1	41769528	.	T	A	.	.	MAF_INRAE=24.684;MAF_USDA=8.235
NC_035079.1	41769594	.	G	A	.	.	MAF_USDA=1.639
NC_035079.1	41769595	.	G	T	.	.	MAF_USDA=1.639
NC_035079.1	41769606	.	A	C	.	.	MAF_INRAE=5.696;MAF_USDA=4.918
NC_035079.1	41769629	.	A	G	.	.	MAF_INRAE=24.684;MAF_USDA=12.353
NC_035079.1	41769667	.	G	T	.	.	MAF_INRAE=48.734
NC_035079.1	41769668	.	A	C	.	.	MAF_INRAE=24.684
NC_035079.1	41769669	.	A	T	.	.	MAF_INRAE=24.167;MAF_USDA=8.824
NC_035079.1	41769702	.	A	T	.	.	MAF_USDA=4.706
NC_035079.1	41769726	.	G	A	.	.	MAF_USDA=1.639
NC_035079.1	41769753	.	T	G	.	.	MAF_INRAE=24.684;MAF_USDA=8.824
NC_035079.1	41769834	.	C	A	.	.	MAF_USDA=2.083
NC_035079.1	41770088	.	T	A	.	.	MAF_INRAE=22.152;MAF_USDA=18.235
NC_035079.1	41770171	.	C	T	.	.	MAF_USDA=1.639
NC_035079.1	41770186	.	C	T	.	.	MAF_USDA=4.706
NC_035079.1	41770214	.	T	G	.	.	MAF_INRAE=3.797;MAF_USDA=2.083
NC_035079.1	41770280	.	A	T	.	.	MAF_USDA=4.167
NC_035079.1	41770288	.	C	T	.	.	MAF_INRAE=22.785;MAF_USDA=17.647
NC_035079.1	41770324	.	G	A	.	.	MAF_INRAE=26.582;MAF_USDA=3.279
NC_035079.1	41770332	.	G	A	.	.	MAF_INRAE=24.684;MAF_USDA=8.824
NC_035079.1	41770600	.	G	A	.	.	MAF_INRAE=29.114;MAF_USDA=47.647
NC_035079.1	41770623	.	A	G	.	.	MAF_INRAE=15.0;MAF_USDA=8.333
NC_035079.1	41770630	.	G	A	.	.	MAF_INRAE=28.481;MAF_USDA=13.529
NC_035079.1	41770741	.	C	A	.	.	MAF_INRAE=24.051;MAF_USDA=7.059
NC_035079.1	41770761	.	T	C	.	.	MAF_INRAE=27.848;MAF_USDA=47.059
NC_035079.1	41770762	.	G	T	.	.	MAF_INRAE=4.167
NC_035079.1	41770778	.	A	G	.	.	MAF_USDA=1.639
NC_035079.1	41770807	.	T	G	.	.	MAF_INRAE=10.759;MAF_USDA=8.824
NC_035079.1	41770815	.	C	T	.	.	MAF_INRAE=24.051;MAF_USDA=7.647
NC_035079.1	41770818	.	C	T	.	.	MAF_INRAE=20.886;MAF_USDA=19.412
NC_035079.1	41770830	.	C	G	.	.	MAF_INRAE=22.785;MAF_USDA=7.059
NC_035079.1	41770965	.	C	T	.	.	MAF_USDA=1.639
NC_035079.1	41771081	.	T	G	.	.	MAF_INRAE=24.051;MAF_USDA=7.647
NC_035079.1	41771096	.	T	C	.	.	MAF_USDA=4.918
NC_035079.1	41771097	.	G	T	.	.	MAF_INRAE=24.051;MAF_USDA=8.824
NC_035079.1	41771119	.	G	A	.	.	MAF_INRAE=24.051;MAF_USDA=12.353
NC_035079.1	41771156	.	A	C	.	.	MAF_INRAE=24.684;MAF_USDA=11.765
NC_035079.1	41771257	.	C	T	.	.	MAF_INRAE=24.684;MAF_USDA=8.824
NC_035079.1	41771306	.	C	G	.	.	MAF_USDA=6.557
NC_035079.1	41771314	.	A	G	.	.	MAF_INRAE=27.215;MAF_USDA=45.902
NC_035079.1	41771320	.	T	G	.	.	MAF_INRAE=24.684;MAF_USDA=6.557
NC_035079.1	41771408	.	C	G	.	.	MAF_INRAE=21.519;MAF_USDA=19.412
NC_035079.1	41771416	.	C	T	.	.	MAF_USDA=1.639
NC_035079.1	41771440	.	C	A	.	.	MAF_INRAE=4.43;MAF_USDA=2.083
NC_035079.1	41771970	.	A	T	.	.	MAF_USDA=2.083
NC_035079.1	41772531	.	T	G	.	.	MAF_USDA=10.417
NC_035079.1	41772795	.	C	T	.	.	MAF_USDA=8.333
NC_035079.1	41772820	.	C	A	.	.	MAF_USDA=8.333
NC_035079.1	41772822	.	G	A	.	.	MAF_USDA=31.25
NC_035079.1	41772872	.	C	T	.	.	MAF_USDA=27.083
NC_035079.1	41772906	.	A	C	.	.	MAF_USDA=27.083
NC_035079.1	41772992	.	A	T	.	.	MAF_INRAE=26.316;MAF_USDA=10.417
NC_035079.1	41772994	.	C	A	.	.	MAF_USDA=12.5
NC_035079.1	41772998	.	A	T	.	.	MAF_USDA=10.417
NC_035079.1	41773028	.	C	T	.	.	MAF_INRAE=22.785;MAF_USDA=9.412
NC_035079.1	41773045	.	C	G	.	.	MAF_USDA=4.098
NC_035079.1	41773112	.	C	T	.	.	MAF_USDA=4.098
NC_035079.1	41773143	.	T	G	.	.	MAF_INRAE=24.051;MAF_USDA=8.235
NC_035079.1	41773171	.	C	A	.	.	MAF_INRAE=24.051;MAF_USDA=8.824
NC_035079.1	41773297	.	C	T	.	.	MAF_USDA=1.639
NC_035079.1	41773431	.	T	C	.	.	MAF_USDA=1.639
NC_035079.1	41773438	.	T	C	.	.	MAF_INRAE=20.253;MAF_USDA=17.059
NC_035079.1	41773453	.	C	A	.	.	MAF_INRAE=24.051
NC_035079.1	41773477	.	A	C	.	.	MAF_INRAE=10.759;MAF_USDA=8.824
NC_035079.1	41773531	.	T	C	.	.	MAF_INRAE=23.418;MAF_USDA=8.235
NC_035079.1	41773554	.	C	G	.	.	MAF_INRAE=23.418;MAF_USDA=8.824
NC_035079.1	41773585	.	A	T	.	.	MAF_USDA=5.738
NC_035079.1	41773606	.	G	A	.	.	MAF_USDA=3.279
NC_035079.1	41773630	.	G	A	.	.	MAF_INRAE=22.152;MAF_USDA=19.412
NC_035079.1	41773688	.	T	C	.	.	MAF_INRAE=22.785;MAF_USDA=17.059
NC_035079.1	41773690	.	C	A	.	.	MAF_INRAE=23.333;MAF_USDA=8.235
NC_035079.1	41773691	.	G	T	.	.	MAF_USDA=46.471
NC_035079.1	41773721	.	G	A	.	.	MAF_INRAE=4.43
NC_035079.1	41773771	.	C	A	.	.	MAF_INRAE=23.418;MAF_USDA=12.941
NC_035079.1	41773789	.	G	A	.	.	MAF_INRAE=23.418;MAF_USDA=17.647
NC_035079.1	41773803	.	G	C	.	.	MAF_INRAE=24.051;MAF_USDA=12.941
NC_035079.1	41773812	.	G	T	.	.	MAF_INRAE=24.051;MAF_USDA=9.412
NC_035079.1	41773885	.	G	T	.	.	MAF_INRAE=3.333;MAF_USDA=1.639
NC_035079.1	41773913	.	G	A	.	.	MAF_INRAE=24.684;MAF_USDA=12.5
NC_035079.1	41774175	.	G	A	.	.	MAF_USDA=1.724
NC_035079.1	41774233	.	C	T	.	.	MAF_INRAE=24.684;MAF_USDA=8.235
NC_035079.1	41774237	.	G	A	.	.	MAF_INRAE=24.167;MAF_USDA=8.235
NC_035079.1	41774339	.	A	C	.	.	MAF_INRAE=24.684;MAF_USDA=8.235
NC_035079.1	41774400	.	A	T	.	.	MAF_INRAE=24.684;MAF_USDA=8.824
NC_035079.1	41774527	.	A	G	.	.	MAF_USDA=4.918
NC_035079.1	41774569	.	G	A	.	.	MAF_INRAE=24.051;MAF_USDA=8.824
NC_035079.1	41774572	.	A	C	.	.	MAF_USDA=9.412
NC_035079.1	41774587	.	G	A	.	.	MAF_USDA=10.656
NC_035079.1	41774634	.	A	C	.	.	MAF_USDA=1.639
NC_035079.1	41774686	.	C	T	.	.	MAF_INRAE=26.582;MAF_USDA=3.279
NC_035079.1	41774714	.	C	A	.	.	MAF_INRAE=24.684;MAF_USDA=12.295
NC_035079.1	41774764	.	G	T	.	.	MAF_INRAE=24.051;MAF_USDA=6.557
NC_035079.1	41775006	.	A	T	.	.	MAF_USDA=2.459
NC_035079.1	41775007	.	A	T	.	.	MAF_USDA=2.459
NC_035079.1	41775090	.	G	T	.	.	MAF_INRAE=24.684;MAF_USDA=13.529
NC_035079.1	41775327	.	C	T	.	.	MAF_INRAE=4.43
NC_035079.1	41775413	.	C	T	.	.	MAF_USDA=1.639
NC_035079.1	41775440	.	A	G	.	.	MAF_INRAE=27.215;MAF_USDA=47.059
NC_035079.1	41775504	.	C	T	.	.	MAF_USDA=5.294
NC_035079.1	41775521	.	T	C	.	.	MAF_USDA=1.639
NC_035079.1	41775588	.	G	A	.	.	MAF_INRAE=10.526;MAF_USDA=3.279
NC_035079.1	41775768	.	C	A	.	.	MAF_INRAE=3.333;MAF_USDA=1.639
NC_035079.1	41775832	.	T	C	.	.	MAF_USDA=1.639
NC_035079.1	41776032	.	A	T	.	.	MAF_USDA=4.098
NC_035079.1	41776068	.	T	A	.	.	MAF_INRAE=27.215;MAF_USDA=47.059
NC_035079.1	41776181	.	T	G	.	.	MAF_USDA=12.295
NC_035079.1	41776220	.	G	A	.	.	MAF_INRAE=24.684;MAF_USDA=12.353
NC_035079.1	41776269	.	A	G	.	.	MAF_USDA=10.656
NC_035079.1	41776369	.	C	T	.	.	MAF_USDA=4.918
NC_035079.1	41776635	.	A	T	.	.	MAF_INRAE=23.418;MAF_USDA=8.824
NC_035079.1	41776690	.	G	T	.	.	MAF_USDA=5.738
NC_035079.1	41776729	.	G	A	.	.	MAF_INRAE=2.5;MAF_USDA=8.333
NC_035079.1	41776919	.	C	T	.	.	MAF_INRAE=22.785;MAF_USDA=22.353
NC_035079.1	41776943	.	AGGGGGAAAGT	AGGGGGAAAGC	.	.	MAF_USDA=41.667
NC_035079.1	41776953	.	T	C	.	.	MAF_USDA=27.869
NC_035079.1	41776962	.	A	G	.	.	MAF_INRAE=24.684;MAF_USDA=12.353
NC_035079.1	41776982	.	A	G	.	.	MAF_INRAE=24.684;MAF_USDA=8.235
NC_035079.1	41777005	.	C	T	.	.	MAF_INRAE=3.333;MAF_USDA=1.639
NC_035079.1	41777089	.	G	T	.	.	MAF_USDA=5.738
NC_035079.1	41777090	.	A	T	.	.	MAF_USDA=5.738
NC_035079.1	41777287	.	G	T	.	.	MAF_INRAE=24.684;MAF_USDA=8.824
NC_035079.1	41777339	.	T	A	.	.	MAF_USDA=1.639
NC_035079.1	41777362	.	G	A	.	.	MAF_INRAE=3.333;MAF_USDA=2.459
NC_035079.1	41777416	.	G	T	.	.	MAF_INRAE=24.684;MAF_USDA=8.333
NC_035079.1	41777426	.	C	T	.	.	MAF_INRAE=24.684;MAF_USDA=8.929
NC_035079.1	41777558	.	C	A	.	.	MAF_INRAE=29.114;MAF_USDA=26.786
NC_035079.1	41777576	.	C	A	.	.	MAF_INRAE=3.797;MAF_USDA=8.333
NC_035079.1	41777603	.	A	C	.	.	MAF_USDA=4.118
NC_035079.1	41777651	.	A	C	.	.	MAF_USDA=1.639
NC_035079.1	41777660	.	T	G	.	.	MAF_INRAE=32.911;MAF_USDA=46.471
NC_035079.1	41777672	.	G	T	.	.	MAF_USDA=7.377
NC_035079.1	41777693	.	C	T	.	.	MAF_INRAE=20.833;MAF_USDA=7.647
NC_035079.1	41777726	.	G	A	.	.	MAF_INRAE=20.833;MAF_USDA=11.765
NC_035079.1	41777729	.	T	A	.	.	MAF_USDA=1.639
NC_035079.1	41777820	.	C	A	.	.	MAF_INRAE=4.43;MAF_USDA=1.176
NC_035079.1	41777855	.	A	G	.	.	MAF_INRAE=3.333;MAF_USDA=1.639
NC_035079.1	41777886	.	G	T	.	.	MAF_USDA=1.639
NC_035079.1	41777930	.	T	A	.	.	MAF_INRAE=4.43;MAF_USDA=2.941
NC_035079.1	41777963	.	T	C	.	.	MAF_INRAE=24.684;MAF_USDA=13.529
NC_035079.1	41778034	.	C	A	.	.	MAF_INRAE=24.684;MAF_USDA=8.235
NC_035079.1	41778040	.	C	A	.	.	MAF_USDA=2.459
NC_035079.1	41778117	.	C	A	.	.	MAF_INRAE=24.684;MAF_USDA=8.824
NC_035079.1	41778126	.	G	A	.	.	MAF_USDA=4.098
NC_035079.1	41778196	.	G	A	.	.	MAF_INRAE=24.684;MAF_USDA=8.824
NC_035079.1	41778208	.	G	C	.	.	MAF_USDA=4.098
NC_035079.1	41778252	.	G	A	.	.	MAF_INRAE=23.333;MAF_USDA=13.529
NC_035079.1	41778256	.	G	C	.	.	MAF_USDA=4.098
NC_035079.1	41778276	.	C	A	.	.	MAF_INRAE=23.333;MAF_USDA=6.471
NC_035079.1	41778397	.	T	C	.	.	MAF_INRAE=2.5
NC_035079.1	41778433	.	A	G	.	.	MAF_INRAE=32.5;MAF_USDA=47.059
NC_035079.1	41778434	.	G	T	.	.	MAF_INRAE=32.5;MAF_USDA=47.647
NC_035079.1	41778454	.	G	T	.	.	MAF_USDA=1.639
NC_035079.1	41778492	.	C	T	.	.	MAF_USDA=4.167
NC_035079.1	41778579	.	G	A	.	.	MAF_INRAE=24.051;MAF_USDA=12.5
NC_035079.1	41778643	.	C	T	.	.	MAF_USDA=4.098
NC_035079.1	41778689	.	T	G	.	.	MAF_USDA=2.459
NC_035079.1	41778719	.	G	T	.	.	MAF_INRAE=23.418;MAF_USDA=11.905
NC_035079.1	41778945	.	A	T	.	.	MAF_INRAE=22.785;MAF_USDA=8.824
NC_035079.1	41779094	.	C	A	.	.	MAF_USDA=4.237
NC_035079.1	41779095	.	C	T	.	.	MAF_USDA=4.237
NC_035079.1	41779115	.	T	C	.	.	MAF_USDA=2.542
NC_035079.1	41779139	.	G	T	.	.	MAF_USDA=4.31
NC_035079.1	41779140	.	C	T	.	.	MAF_USDA=4.31
NC_035079.1	41779149	.	C	A	.	.	MAF_USDA=12.353
NC_035079.1	41779277	.	T	C	.	.	MAF_INRAE=24.684;MAF_USDA=12.941
NC_035079.1	41779313	.	A	T	.	.	MAF_INRAE=26.582;MAF_USDA=46.471
NC_035079.1	41779378	.	G	A	.	.	MAF_INRAE=24.684;MAF_USDA=12.941
NC_035079.1	41779594	.	T	G	.	.	MAF_INRAE=23.418;MAF_USDA=9.412
NC_035079.1	41779719	.	G	T	.	.	MAF_INRAE=24.684;MAF_USDA=8.824
NC_035079.1	41779721	.	C	A	.	.	MAF_USDA=1.639
NC_035079.1	41779916	.	C	T	.	.	MAF_INRAE=21.053;MAF_USDA=28.235
NC_035079.1	41780032	.	A	C	.	.	MAF_USDA=4.762
NC_035079.1	41780088	.	C	A	.	.	MAF_INRAE=4.43;MAF_USDA=2.941
NC_035079.1	41780089	.	T	C	.	.	MAF_USDA=4.918
NC_035079.1	41780261	.	A	T	.	.	MAF_USDA=1.639
NC_035079.1	41780305	.	G	T	.	.	MAF_USDA=2.459
NC_035079.1	41780363	.	A	C	.	.	MAF_INRAE=26.316;MAF_USDA=8.333
NC_035079.1	41780364	.	G	A	.	.	MAF_USDA=8.333
NC_035079.1	41780421	.	C	T	.	.	MAF_INRAE=24.684;MAF_USDA=8.235
NC_035079.1	41780451	.	G	A	.	.	MAF_USDA=1.639
NC_035079.1	41780643	.	C	T	.	.	MAF_INRAE=24.684;MAF_USDA=8.824
NC_035079.1	41780949	.	A	T	.	.	MAF_USDA=4.706
NC_035079.1	41780958	.	A	T	.	.	MAF_USDA=4.098
NC_035079.1	41780978	.	C	T	.	.	MAF_USDA=9.016
NC_035079.1	41781202	.	T	C	.	.	MAF_USDA=1.667
NC_035079.1	41781309	.	T	C	.	.	MAF_INRAE=22.785;MAF_USDA=8.235
NC_035079.1	41781483	.	G	A	.	.	MAF_INRAE=11.392;MAF_USDA=6.471
NC_035079.1	41781527	.	G	A	.	.	MAF_USDA=4.098
NC_035079.1	41781753	.	C	A	.	.	MAF_USDA=4.918
NC_035079.1	41781806	.	A	C	.	.	MAF_INRAE=29.747;MAF_USDA=24.118
NC_035079.1	41781827	.	A	G	.	.	MAF_USDA=4.918
NC_035079.1	41781867	.	T	C	.	.	MAF_USDA=4.918
NC_035079.1	41781957	.	A	T	.	.	MAF_INRAE=24.051;MAF_USDA=8.824
NC_035079.1	41782305	.	C	T	.	.	MAF_INRAE=4.43;MAF_USDA=2.174
NC_035079.1	41782320	.	A	G	.	.	MAF_INRAE=24.684;MAF_USDA=9.412
NC_035079.1	41782367	.	G	A	.	.	MAF_INRAE=10.759;MAF_USDA=7.059
NC_035079.1	41782417	.	G	C	.	.	MAF_INRAE=24.684;MAF_USDA=8.824
NC_035079.1	41782486	.	T	A	.	.	MAF_INRAE=4.43;MAF_USDA=2.083
NC_035079.1	41782654	.	A	G	.	.	MAF_INRAE=24.684;MAF_USDA=12.941
NC_035079.1	41782784	.	C	T	.	.	MAF_INRAE=22.785;MAF_USDA=22.353
NC_035079.1	41782957	.	T	C	.	.	MAF_INRAE=28.481;MAF_USDA=25.882
NC_035079.1	41783634	.	C	G	.	.	MAF_USDA=3.279
NC_035079.1	41783681	.	C	T	.	.	MAF_USDA=3.279
NC_035079.1	41783795	.	G	A	.	.	MAF_USDA=6.471
NC_035079.1	41783885	.	G	A	.	.	MAF_INRAE=24.684;MAF_USDA=7.377
NC_035079.1	41783982	.	G	A	.	.	MAF_USDA=4.098
NC_035079.1	41784169	.	A	T	.	.	MAF_INRAE=10.759;MAF_USDA=6.471
NC_035079.1	41784197	.	A	C	.	.	MAF_USDA=4.918
NC_035079.1	41784198	.	G	T	.	.	MAF_USDA=4.918
NC_035079.1	41784277	.	A	T	.	.	MAF_INRAE=4.43;MAF_USDA=2.083
NC_035079.1	41784304	.	A	G	.	.	MAF_INRAE=24.051;MAF_USDA=8.824
NC_035079.1	41784378	.	C	T	.	.	MAF_INRAE=3.797;MAF_USDA=8.333
NC_035079.1	41784424	.	T	C	.	.	MAF_USDA=4.918
NC_035079.1	41784557	.	G	T	.	.	MAF_INRAE=28.481;MAF_USDA=26.471
NC_035079.1	41784580	.	C	T	.	.	MAF_INRAE=7.595;MAF_USDA=8.333
NC_035079.1	41784620	.	G	A	.	.	MAF_USDA=4.098
NC_035079.1	41784638	.	A	G	.	.	MAF_USDA=1.639
NC_035079.1	41784667	.	C	T	.	.	MAF_USDA=5.738
NC_035079.1	41784779	.	C	T	.	.	MAF_USDA=2.459
NC_035079.1	41784826	.	C	G	.	.	MAF_USDA=1.639
NC_035079.1	41784932	.	T	G	.	.	MAF_INRAE=48.101;MAF_USDA=44.706
NC_035079.1	41784937	.	G	A	.	.	MAF_INRAE=5.063;MAF_USDA=2.083
NC_035079.1	41785047	.	T	C	.	.	MAF_USDA=6.557
NC_035079.1	41785071	.	G	T	.	.	MAF_USDA=2.459
NC_035079.1	41785168	.	A	T	.	.	MAF_USDA=1.639
NC_035079.1	41785309	.	G	A	.	.	MAF_USDA=10.417
NC_035079.1	41785398	.	A	C	.	.	MAF_INRAE=48.734;MAF_USDA=41.667
NC_035079.1	41785471	.	C	T	.	.	MAF_USDA=1.639
NC_035079.1	41785525	.	C	A	.	.	MAF_INRAE=6.962;MAF_USDA=2.941
NC_035079.1	41786057	.	T	G	.	.	MAF_USDA=4.918
NC_035079.1	41786314	.	T	C	.	.	MAF_INRAE=43.038;MAF_USDA=37.647
NC_035079.1	41786378	.	G	A	.	.	MAF_USDA=5.294
NC_035079.1	41786412	.	C	T	.	.	MAF_USDA=4.118
NC_035079.1	41786468	.	A	G	.	.	MAF_INRAE=25.949;MAF_USDA=6.557
NC_035079.1	41786479	.	T	G	.	.	MAF_USDA=4.918
NC_035079.1	41786483	.	C	T	.	.	MAF_INRAE=24.684;MAF_USDA=8.235
NC_035079.1	41786484	.	G	A	.	.	MAF_USDA=4.098
NC_035079.1	41786502	.	T	C	.	.	MAF_USDA=4.098
NC_035079.1	41786541	.	G	A	.	.	MAF_USDA=4.098
NC_035079.1	41786586	.	A	C	.	.	MAF_USDA=4.098
NC_035079.1	41786678	.	G	C	.	.	MAF_USDA=4.098
NC_035079.1	41786783	.	A	G	.	.	MAF_USDA=4.918
NC_035079.1	41787136	.	G	C	.	.	MAF_USDA=1.639
NC_035079.1	41787255	.	C	T	.	.	MAF_INRAE=5.696;MAF_USDA=4.918
NC_035079.1	41787497	.	C	A	.	.	MAF_USDA=2.459
NC_035079.1	41787518	.	T	G	.	.	MAF_USDA=4.918
NC_035079.1	41787660	.	A	G	.	.	MAF_USDA=4.918
NC_035079.1	41787784	.	C	T	.	.	MAF_USDA=3.279
NC_035079.1	41787952	.	C	G	.	.	MAF_USDA=6.25
NC_035079.1	41788124	.	C	T	.	.	MAF_USDA=3.279
NC_035079.1	41788205	.	A	T	.	.	MAF_USDA=4.098
NC_035079.1	41788297	.	C	T	.	.	MAF_USDA=8.333
NC_035079.1	41788455	.	T	G	.	.	MAF_USDA=6.557
NC_035079.1	41788567	.	G	T	.	.	MAF_USDA=1.639
NC_035079.1	41788725	.	C	T	.	.	MAF_USDA=5.738
NC_035079.1	41788784	.	G	A	.	.	MAF_USDA=3.279
NC_035079.1	41788869	.	T	C	.	.	MAF_USDA=5.738
NC_035079.1	41788928	.	T	C	.	.	MAF_USDA=4.918
NC_035079.1	41788934	.	T	C	.	.	MAF_USDA=4.918
NC_035079.1	41788945	.	G	T	.	.	MAF_USDA=5.738
NC_035079.1	41789004	.	G	T	.	.	MAF_USDA=1.639
NC_035079.1	41789009	.	T	C	.	.	MAF_USDA=5.738
NC_035079.1	41789042	.	G	A	.	.	MAF_USDA=5.738
NC_035079.1	41789074	.	G	A	.	.	MAF_USDA=5.738
NC_035079.1	41789203	.	C	T	.	.	MAF_USDA=4.918
NC_035079.1	41789254	.	A	G	.	.	MAF_USDA=1.639
NC_035079.1	41789320	.	G	A	.	.	MAF_USDA=2.941
NC_035079.1	41789402	.	G	T	.	.	MAF_USDA=6.557
NC_035079.1	41789443	.	C	T	.	.	MAF_USDA=5.738
NC_035079.1	41789609	.	T	C	.	.	MAF_USDA=5.738
NC_035079.1	41789694	.	A	C	.	.	MAF_USDA=5.738
NC_035079.1	41789886	.	G	A	.	.	MAF_USDA=3.279
NC_035079.1	41789946	.	G	T	.	.	MAF_USDA=8.333
NC_035079.1	41790076	.	T	G	.	.	MAF_USDA=4.918
NC_035079.1	41790091	.	G	T	.	.	MAF_USDA=4.918
NC_035079.1	41790203	.	A	T	.	.	MAF_USDA=5.738
NC_035079.1	41790228	.	T	C	.	.	MAF_USDA=6.557
NC_035079.1	41790229	.	T	A	.	.	MAF_USDA=6.557
NC_035079.1	41790452	.	C	A	.	.	MAF_USDA=2.083
NC_035079.1	41790456	.	T	C	.	.	MAF_USDA=4.918
NC_035079.1	41790498	.	C	A	.	.	MAF_USDA=8.333
NC_035079.1	41790499	.	A	G	.	.	MAF_USDA=8.333
NC_035079.1	41790517	.	C	T	.	.	MAF_USDA=8.235
NC_035079.1	41790518	.	C	T	.	.	MAF_USDA=31.176
NC_035079.1	41790523	.	G	A	.	.	MAF_USDA=2.353
NC_035079.1	41790525	.	G	A	.	.	MAF_USDA=11.765
NC_035079.1	41790527	.	C	A	.	.	MAF_USDA=42.353
NC_035079.1	41790684	.	G	A	.	.	MAF_USDA=1.639
NC_035079.1	41790724	.	G	C	.	.	MAF_USDA=5.738
NC_035079.1	41790736	.	C	T	.	.	MAF_USDA=3.279
NC_035079.1	41790827	.	C	T	.	.	MAF_USDA=2.5
NC_035079.1	41790890	.	C	G	.	.	MAF_USDA=4.098
NC_035079.1	41791111	.	T	C	.	.	MAF_USDA=2.459
NC_035079.1	41791154	.	G	A	.	.	MAF_USDA=5.882
NC_035079.1	41791164	.	T	A	.	.	MAF_USDA=3.279
NC_035079.1	41791165	.	A	T	.	.	MAF_USDA=3.279
NC_035079.1	41791166	.	A	T	.	.	MAF_USDA=3.279
NC_035079.1	41791174	.	C	G	.	.	MAF_USDA=4.098
NC_035079.1	41791232	.	G	T	.	.	MAF_USDA=5.738
NC_035079.1	41791316	.	G	A	.	.	MAF_USDA=2.083
NC_035079.1	41791822	.	A	G	.	.	MAF_USDA=6.557
NC_035079.1	41791962	.	C	A	.	.	MAF_USDA=1.639
NC_035079.1	41792271	.	A	G	.	.	MAF_USDA=41.667
NC_035079.1	41792566	.	TT	TC	.	.	MAF_USDA=2.083
NC_035079.1	41792600	.	T	C	.	.	MAF_USDA=4.098
NC_035079.1	41792614	.	T	G	.	.	MAF_USDA=4.918
NC_035079.1	41792632	.	G	A	.	.	MAF_USDA=1.639
NC_035079.1	41792790	.	G	A	.	.	MAF_INRAE=4.43;MAF_USDA=2.083
NC_035079.1	41792808	.	C	A	.	.	MAF_USDA=3.279
NC_035079.1	41792834	.	G	A	.	.	MAF_INRAE=4.43;MAF_USDA=2.083
NC_035079.1	41792946	.	A	G	.	.	MAF_INRAE=22.785;MAF_USDA=3.279
NC_035079.1	41793031	.	G	A	.	.	MAF_INRAE=7.5;MAF_USDA=3.279
NC_035079.1	41793107	.	T	C	.	.	MAF_INRAE=7.5;MAF_USDA=3.279
NC_035079.1	41793171	.	G	A	.	.	MAF_INRAE=25.949;MAF_USDA=3.279
NC_035079.1	41793223	.	A	G	.	.	MAF_USDA=1.639
NC_035079.1	41793242	.	G	A	.	.	MAF_INRAE=7.5;MAF_USDA=3.279
NC_035079.1	41793282	.	G	A	.	.	MAF_INRAE=7.5
NC_035079.1	41793474	.	C	T	.	.	MAF_INRAE=7.5;MAF_USDA=3.279
NC_035079.1	41793542	.	A	G	.	.	MAF_USDA=4.918
NC_035079.1	41793636	.	A	C	.	.	MAF_USDA=4.118
NC_035079.1	41793691	.	G	T	.	.	MAF_USDA=4.918
NC_035079.1	41793717	.	A	G	.	.	MAF_USDA=1.639
NC_035079.1	41793739	.	G	T	.	.	MAF_INRAE=1.667;MAF_USDA=8.333
NC_035079.1	41793789	.	A	G	.	.	MAF_USDA=4.098
NC_035079.1	41793847	.	A	G	.	.	MAF_USDA=8.197
NC_035079.1	41794011	.	G	A	.	.	MAF_USDA=1.639
NC_035079.1	41794017	.	G	T	.	.	MAF_USDA=1.639
NC_035079.1	41794019	.	G	A	.	.	MAF_INRAE=10.759;MAF_USDA=5.882
NC_035079.1	41794052	.	A	C	.	.	MAF_USDA=1.639
NC_035079.1	41794057	.	C	A	.	.	MAF_USDA=4.098
NC_035079.1	41794071	.	G	A	.	.	MAF_INRAE=21.519;MAF_USDA=21.765
NC_035079.1	41794132	.	C	A	.	.	MAF_INRAE=4.167
NC_035079.1	41794216	.	T	A	.	.	MAF_INRAE=46.835;MAF_USDA=46.429
NC_035079.1	41794265	.	T	C	.	.	MAF_INRAE=26.316;MAF_USDA=5.294
NC_035079.1	41794281	.	G	A	.	.	MAF_USDA=1.639
NC_035079.1	41794400	.	A	G	.	.	MAF_USDA=4.918
NC_035079.1	41794435	.	T	C	.	.	MAF_USDA=4.918
NC_035079.1	41794441	.	T	C	.	.	MAF_USDA=4.918
NC_035079.1	41794459	.	G	C	.	.	MAF_USDA=3.279
NC_035079.1	41794608	.	A	C	.	.	MAF_USDA=5.738
NC_035079.1	41794745	.	T	A	.	.	MAF_USDA=5.738
NC_035079.1	41794748	.	T	C	.	.	MAF_USDA=5.738
NC_035079.1	41794778	.	A	T	.	.	MAF_USDA=7.377
NC_035079.1	41794783	.	A	G	.	.	MAF_USDA=8.333
NC_035079.1	41794784	.	G	T	.	.	MAF_INRAE=38.608;MAF_USDA=40.0
NC_035079.1	41794788	.	C	T	.	.	MAF_USDA=10.417
NC_035079.1	41794813	.	G	A	.	.	MAF_USDA=1.639
NC_035079.1	41794978	.	G	T	.	.	MAF_USDA=8.197
NC_035079.1	41795004	.	G	A	.	.	MAF_USDA=3.279
NC_035079.1	41795208	.	A	G	.	.	MAF_INRAE=24.684;MAF_USDA=8.235
NC_035079.1	41795301	.	T	C	.	.	MAF_USDA=1.639
NC_035079.1	41795331	.	A	C	.	.	MAF_USDA=5.738
NC_035079.1	41795378	.	G	A	.	.	MAF_USDA=1.639
NC_035079.1	41795515	.	A	T	.	.	MAF_USDA=3.529
NC_035079.1	41795722	.	T	C	.	.	MAF_USDA=5.738
NC_035079.1	41795740	.	G	A	.	.	MAF_INRAE=24.684;MAF_USDA=8.235
NC_035079.1	41795782	.	T	C	.	.	MAF_INRAE=7.5;MAF_USDA=3.279
NC_035079.1	41795877	.	C	A	.	.	MAF_USDA=1.639
NC_035079.1	41795888	.	T	A	.	.	MAF_INRAE=24.684;MAF_USDA=7.059
NC_035079.1	41795905	.	A	G	.	.	MAF_USDA=1.639
NC_035079.1	41795929	.	A	G	.	.	MAF_USDA=1.639
NC_035079.1	41796029	.	T	A	.	.	MAF_USDA=5.738
NC_035079.1	41796055	.	G	T	.	.	MAF_USDA=4.918
NC_035079.1	41796114	.	T	C	.	.	MAF_INRAE=48.101;MAF_USDA=47.59
NC_035079.1	41796233	.	G	T	.	.	MAF_USDA=4.918
NC_035079.1	41796275	.	A	T	.	.	MAF_USDA=4.918
NC_035079.1	41796320	.	G	A	.	.	MAF_USDA=4.098
NC_035079.1	41796416	.	A	C	.	.	MAF_USDA=4.918
NC_035079.1	41796532	.	C	T	.	.	MAF_USDA=4.918
NC_035079.1	41796569	.	C	A	.	.	MAF_USDA=6.557
NC_035079.1	41796595	.	T	G	.	.	MAF_INRAE=7.5;MAF_USDA=2.459
NC_035079.1	41796790	.	T	A	.	.	MAF_USDA=4.098
NC_035079.1	41796813	.	C	G	.	.	MAF_INRAE=10.759;MAF_USDA=2.083
NC_035079.1	41796836	.	T	G	.	.	MAF_INRAE=10.759;MAF_USDA=5.882
NC_035079.1	41796854	.	G	T	.	.	MAF_USDA=5.738
NC_035079.1	41796910	.	T	C	.	.	MAF_USDA=5.738
NC_035079.1	41796947	.	T	C	.	.	MAF_INRAE=7.5;MAF_USDA=3.279
NC_035079.1	41797010	.	G	T	.	.	MAF_INRAE=3.797;MAF_USDA=8.333
NC_035079.1	41797083	.	C	A	.	.	MAF_USDA=4.118
NC_035079.1	41797166	.	C	G	.	.	MAF_USDA=1.639
NC_035079.1	41797386	.	G	T	.	.	MAF_INRAE=3.797;MAF_USDA=8.333
NC_035079.1	41798628	.	C	T	.	.	MAF_USDA=1.639
NC_035079.1	41798660	.	G	A	.	.	MAF_USDA=2.459
NC_035079.1	41798661	.	T	A	.	.	MAF_USDA=2.459
NC_035079.1	41798682	.	C	T	.	.	MAF_USDA=2.459
NC_035079.1	41798691	.	T	C	.	.	MAF_USDA=3.279
NC_035079.1	41798733	.	C	T	.	.	MAF_USDA=3.279
NC_035079.1	41798748	.	T	A	.	.	MAF_USDA=41.667
NC_035079.1	41798769	.	T	C	.	.	MAF_INRAE=24.684;MAF_USDA=8.235
NC_035079.1	41798799	.	A	G	.	.	MAF_USDA=4.918
NC_035079.1	41798962	.	G	T	.	.	MAF_USDA=5.833
NC_035079.1	41799130	.	C	T	.	.	MAF_USDA=4.918
NC_035079.1	41799149	.	G	T	.	.	MAF_USDA=8.197
NC_035079.1	41799165	.	C	A	.	.	MAF_USDA=3.279
NC_035079.1	41799198	.	A	T	.	.	MAF_USDA=4.918
NC_035079.1	41799307	.	C	T	.	.	MAF_USDA=4.918
NC_035079.1	41799331	.	G	T	.	.	MAF_INRAE=27.848;MAF_USDA=31.765
NC_035079.1	41799340	.	C	T	.	.	MAF_USDA=10.417
NC_035079.1	41799371	.	A	C	.	.	MAF_USDA=2.459
NC_035079.1	41799466	.	G	T	.	.	MAF_USDA=1.639
NC_035079.1	41799526	.	T	C	.	.	MAF_INRAE=4.43;MAF_USDA=1.176
NC_035079.1	41799625	.	G	C	.	.	MAF_USDA=4.098
NC_035079.1	41799704	.	G	T	.	.	MAF_USDA=5.738
NC_035079.1	41799817	.	C	T	.	.	MAF_INRAE=24.684;MAF_USDA=7.059
NC_035079.1	41800005	.	C	T	.	.	MAF_USDA=3.571
NC_035079.1	41800017	.	G	A	.	.	MAF_USDA=10.714
NC_035079.1	41800267	.	G	A	.	.	MAF_USDA=3.448
NC_035079.1	41800690	.	T	A	.	.	MAF_INRAE=10.759;MAF_USDA=6.098
NC_035079.1	41800756	.	A	C	.	.	MAF_INRAE=10.526;MAF_USDA=2.083
NC_035079.1	41800878	.	T	G	.	.	MAF_USDA=4.098
NC_035079.1	41800883	.	A	T	.	.	MAF_USDA=4.098
NC_035079.1	41800935	.	G	A	.	.	MAF_INRAE=6.962;MAF_USDA=10.417
NC_035079.1	41801108	.	C	A	.	.	MAF_USDA=4.098
NC_035079.1	41801157	.	C	T	.	.	MAF_USDA=4.098
NC_035079.1	41801163	.	G	T	.	.	MAF_USDA=4.918
NC_035079.1	41801192	.	G	T	.	.	MAF_USDA=4.918
NC_035079.1	41801193	.	G	T	.	.	MAF_USDA=4.918
NC_035079.1	41801233	.	G	T	.	.	MAF_USDA=1.639
NC_035079.1	41801261	.	T	G	.	.	MAF_USDA=4.098
NC_035079.1	41801347	.	T	C	.	.	MAF_USDA=1.639
NC_035079.1	41801366	.	G	T	.	.	MAF_USDA=4.918
NC_035079.1	41801401	.	C	T	.	.	MAF_INRAE=26.582;MAF_USDA=29.167
NC_035079.1	41801456	.	A	C	.	.	MAF_USDA=5.294
NC_035079.1	41801557	.	C	T	.	.	MAF_INRAE=10.759;MAF_USDA=5.882
NC_035079.1	41801558	.	C	T	.	.	MAF_INRAE=37.5;MAF_USDA=42.353
NC_035079.1	41801571	.	A	G	.	.	MAF_INRAE=26.316;MAF_USDA=8.824
NC_035079.1	41801619	.	A	G	.	.	MAF_USDA=4.918
NC_035079.1	41801787	.	A	T	.	.	MAF_USDA=1.639
NC_035079.1	41801824	.	A	G	.	.	MAF_USDA=4.918
NC_035079.1	41801867	.	G	A	.	.	MAF_INRAE=15.19
NC_035079.1	41801895	.	A	G	.	.	MAF_USDA=3.279
NC_035079.1	41802136	.	C	T	.	.	MAF_USDA=4.918
NC_035079.1	41802152	.	A	G	.	.	MAF_USDA=4.098
NC_035079.1	41802282	.	A	C	.	.	MAF_USDA=4.918
NC_035079.1	41802539	.	A	C	.	.	MAF_INRAE=48.734;MAF_USDA=48.824
NC_035079.1	41802608	.	T	A	.	.	MAF_INRAE=15.19;MAF_USDA=6.471
NC_035079.1	41802677	.	T	A	.	.	MAF_INRAE=24.684;MAF_USDA=13.529
NC_035079.1	41802705	.	T	C	.	.	MAF_USDA=6.557
NC_035079.1	41802845	.	A	C	.	.	MAF_USDA=5.738
NC_035079.1	41802898	.	C	G	.	.	MAF_USDA=5.738
NC_035079.1	41803077	.	G	A	.	.	MAF_INRAE=24.051;MAF_USDA=7.059
NC_035079.1	41803151	.	G	A	.	.	MAF_USDA=4.918
NC_035079.1	41803241	.	C	G	.	.	MAF_USDA=4.918
NC_035079.1	41803327	.	C	T	.	.	MAF_INRAE=24.684;MAF_USDA=8.824
NC_035079.1	41803337	.	C	T	.	.	MAF_USDA=1.639
NC_035079.1	41803342	.	C	T	.	.	MAF_USDA=1.639
NC_035079.1	41803536	.	T	C	.	.	MAF_USDA=7.377
NC_035079.1	41803538	.	G	C	.	.	MAF_USDA=7.377
NC_035079.1	41803560	.	C	T	.	.	MAF_INRAE=48.734;MAF_USDA=48.824
NC_035079.1	41803637	.	A	G	.	.	MAF_INRAE=48.734;MAF_USDA=47.059
NC_035079.1	41803685	.	G	C	.	.	MAF_USDA=2.5
NC_035079.1	41803743	.	G	A	.	.	MAF_USDA=4.098
NC_035079.1	41803746	.	A	C	.	.	MAF_USDA=4.098
NC_035079.1	41803977	.	G	T	.	.	MAF_USDA=4.918
NC_035079.1	41804121	.	T	A	.	.	MAF_INRAE=29.167
NC_035079.1	41804126	.	T	A	.	.	MAF_INRAE=29.167
NC_035079.1	41804256	.	G	C	.	.	MAF_USDA=7.377
NC_035079.1	41804270	.	C	A	.	.	MAF_INRAE=26.582;MAF_USDA=28.235
NC_035079.1	41804443	.	G	C	.	.	MAF_USDA=7.377
NC_035079.1	41804465	.	T	A	.	.	MAF_INRAE=7.5;MAF_USDA=10.656
NC_035079.1	41804512	.	A	C	.	.	MAF_USDA=5.738
NC_035079.1	41804523	.	C	T	.	.	MAF_USDA=5.738
NC_035079.1	41804563	.	A	G	.	.	MAF_USDA=4.118
NC_035079.1	41804589	.	T	C	.	.	MAF_USDA=4.918
NC_035079.1	41804610	.	T	C	.	.	MAF_USDA=5.738
NC_035079.1	41804801	.	C	T	.	.	MAF_INRAE=10.127;MAF_USDA=5.882
NC_035079.1	41804850	.	C	T	.	.	MAF_INRAE=1.667;MAF_USDA=3.529
NC_035079.1	41804858	.	G	A	.	.	MAF_INRAE=42.405;MAF_USDA=44.118
NC_035079.1	41804916	.	A	T	.	.	MAF_INRAE=6.329;MAF_USDA=11.765
NC_035079.1	41804917	.	A	T	.	.	MAF_USDA=10.417
NC_035079.1	41805056	.	A	G	.	.	MAF_INRAE=7.5;MAF_USDA=9.836
NC_035079.1	41805067	.	G	A	.	.	MAF_USDA=4.918
NC_035079.1	41805089	.	C	A	.	.	MAF_USDA=4.918
NC_035079.1	41805177	.	T	G	.	.	MAF_USDA=4.918
NC_035079.1	41805190	.	A	G	.	.	MAF_INRAE=14.557;MAF_USDA=7.059
NC_035079.1	41805202	.	A	G	.	.	MAF_INRAE=40.0
NC_035079.1	41805205	.	T	A	.	.	MAF_INRAE=40.0
NC_035079.1	41805225	.	C	G	.	.	MAF_INRAE=18.333
NC_035079.1	41805236	.	C	G	.	.	MAF_INRAE=36.667;MAF_USDA=2.083
NC_035079.1	41805261	.	T	A	.	.	MAF_INRAE=30.0;MAF_USDA=7.377
NC_035079.1	41805284	.	C	A	.	.	MAF_INRAE=25.949;MAF_USDA=4.918
NC_035079.1	41805287	.	A	C	.	.	MAF_INRAE=28.333;MAF_USDA=4.918
NC_035079.1	41805453	.	G	A	.	.	MAF_INRAE=7.5;MAF_USDA=9.836
NC_035079.1	41805513	.	T	A	.	.	MAF_INRAE=1.667;MAF_USDA=8.333
NC_035079.1	41805515	.	T	C	.	.	MAF_USDA=4.098
NC_035079.1	41805560	.	T	C	.	.	MAF_INRAE=48.734;MAF_USDA=48.81
NC_035079.1	41805589	.	C	T	.	.	MAF_USDA=3.333
NC_035079.1	41805829	.	C	T	.	.	MAF_USDA=4.918
NC_035079.1	41805955	.	G	T	.	.	MAF_INRAE=7.5;MAF_USDA=4.918
NC_035079.1	41805972	.	T	G	.	.	MAF_INRAE=48.734;MAF_USDA=49.412
NC_035079.1	41806037	.	T	C	.	.	MAF_INRAE=7.5;MAF_USDA=4.098
NC_035079.1	41806052	.	G	A	.	.	MAF_USDA=4.918
NC_035079.1	41806073	.	G	A	.	.	MAF_INRAE=41.772;MAF_USDA=44.706
NC_035079.1	41806249	.	A	T	.	.	MAF_USDA=4.918
NC_035079.1	41806355	.	C	T	.	.	MAF_USDA=1.639
NC_035079.1	41806378	.	G	A	.	.	MAF_INRAE=43.038;MAF_USDA=43.529
NC_035079.1	41806474	.	C	T	.	.	MAF_USDA=17.647
NC_035079.1	41806483	.	T	G	.	.	MAF_INRAE=45.0
NC_035079.1	41806487	.	T	G	.	.	MAF_USDA=4.098
NC_035079.1	41806509	.	T	A	.	.	MAF_INRAE=21.519;MAF_USDA=37.5
NC_035079.1	41806510	.	T	A	.	.	MAF_USDA=45.833
NC_035079.1	41806511	.	T	A	.	.	MAF_INRAE=34.167;MAF_USDA=12.5
NC_035079.1	41806516	.	A	C	.	.	MAF_INRAE=7.5;MAF_USDA=4.918
NC_035079.1	41806520	.	T	A	.	.	MAF_INRAE=15.19;MAF_USDA=7.059
NC_035079.1	41806604	.	G	C	.	.	MAF_USDA=5.833
NC_035079.1	41806635	.	C	T	.	.	MAF_USDA=1.667
NC_035079.1	41806680	.	C	T	.	.	MAF_USDA=4.918
NC_035079.1	41806712	.	A	T	.	.	MAF_USDA=11.475
NC_035079.1	41806854	.	G	A	.	.	MAF_USDA=4.918
NC_035079.1	41807164	.	A	G	.	.	MAF_INRAE=11.392;MAF_USDA=5.882
NC_035079.1	41807471	.	C	T	.	.	MAF_USDA=1.639
NC_035079.1	41807515	.	G	A	.	.	MAF_INRAE=22.785;MAF_USDA=22.353
NC_035079.1	41807547	.	C	T	.	.	MAF_USDA=4.118
NC_035079.1	41807553	.	G	A	.	.	MAF_USDA=2.083
NC_035079.1	41807572	.	G	T	.	.	MAF_USDA=4.098
NC_035079.1	41807630	.	G	A	.	.	MAF_INRAE=7.5;MAF_USDA=4.918
NC_035079.1	41807659	.	G	A	.	.	MAF_USDA=2.459
NC_035079.1	41807680	.	T	A	.	.	MAF_USDA=5.738
NC_035079.1	41807743	.	C	G	.	.	MAF_INRAE=7.5;MAF_USDA=2.459
NC_035079.1	41807756	.	C	T	.	.	MAF_USDA=1.639
NC_035079.1	41807777	.	G	A	.	.	MAF_USDA=8.235
NC_035079.1	41807794	.	G	A	.	.	MAF_INRAE=4.43;MAF_USDA=2.083
NC_035079.1	41807909	.	G	A	.	.	MAF_INRAE=10.759;MAF_USDA=5.882
NC_035079.1	41807936	.	G	T	.	.	MAF_USDA=4.706
NC_035079.1	41808014	.	C	T	.	.	MAF_INRAE=25.949;MAF_USDA=4.918
NC_035079.1	41808038	.	T	C	.	.	MAF_USDA=4.918
NC_035079.1	41808054	.	C	A	.	.	MAF_INRAE=7.5;MAF_USDA=3.279
NC_035079.1	41808141	.	G	A	.	.	MAF_INRAE=3.797;MAF_USDA=3.529
NC_035079.1	41808204	.	C	A	.	.	MAF_USDA=2.459
NC_035079.1	41808294	.	T	A	.	.	MAF_USDA=3.279
NC_035079.1	41808322	.	G	T	.	.	MAF_INRAE=20.886;MAF_USDA=23.529
NC_035079.1	41808489	.	G	T	.	.	MAF_INRAE=43.038;MAF_USDA=43.529
NC_035079.1	41808501	.	T	A	.	.	MAF_USDA=5.738
NC_035079.1	41808536	.	C	T	.	.	MAF_USDA=5.738
NC_035079.1	41808584	.	G	T	.	.	MAF_USDA=3.279
NC_035079.1	41808722	.	A	G	.	.	MAF_USDA=1.639
NC_035079.1	41808773	.	T	A	.	.	MAF_USDA=1.639
NC_035079.1	41808851	.	A	C	.	.	MAF_USDA=4.918
NC_035079.1	41808889	.	C	G	.	.	MAF_USDA=4.918
NC_035079.1	41808915	.	C	T	.	.	MAF_INRAE=7.5;MAF_USDA=3.279
NC_035079.1	41808918	.	A	T	.	.	MAF_INRAE=43.038;MAF_USDA=43.529
NC_035079.1	41808940	.	C	G	.	.	MAF_USDA=4.918
NC_035079.1	41809224	.	T	A	.	.	MAF_USDA=5.294
NC_035079.1	41809256	.	A	G	.	.	MAF_USDA=4.918
NC_035079.1	41809280	.	G	A	.	.	MAF_INRAE=22.152;MAF_USDA=22.941
NC_035079.1	41809376	.	C	T	.	.	MAF_USDA=4.167
NC_035079.1	41809494	.	A	C	.	.	MAF_USDA=31.176
NC_035079.1	41809603	.	T	G	.	.	MAF_INRAE=7.5;MAF_USDA=3.279
NC_035079.1	41809607	.	T	A	.	.	MAF_USDA=2.083
NC_035079.1	41809646	.	C	A	.	.	MAF_USDA=5.738
NC_035079.1	41809719	.	A	T	.	.	MAF_INRAE=7.5;MAF_USDA=8.197
NC_035079.1	41809729	.	A	G	.	.	MAF_INRAE=24.684;MAF_USDA=8.824
NC_035079.1	41809871	.	C	G	.	.	MAF_USDA=1.639
NC_035079.1	41810059	.	T	C	.	.	MAF_USDA=1.639
NC_035079.1	41810060	.	T	C	.	.	MAF_USDA=5.738
NC_035079.1	41810082	.	C	A	.	.	MAF_INRAE=7.5;MAF_USDA=9.016
NC_035079.1	41810161	.	C	T	.	.	MAF_USDA=5.738
NC_035079.1	41810204	.	G	A	.	.	MAF_USDA=4.918
NC_035079.1	41810239	.	A	G	.	.	MAF_INRAE=6.667;MAF_USDA=3.279
NC_035079.1	41810342	.	G	A	.	.	MAF_USDA=4.098
NC_035079.1	41810436	.	A	T	.	.	MAF_USDA=4.918
NC_035079.1	41810477	.	C	T	.	.	MAF_INRAE=7.5;MAF_USDA=3.279
NC_035079.1	41810489	.	T	C	.	.	MAF_USDA=1.639
NC_035079.1	41810536	.	T	A	.	.	MAF_USDA=4.918
NC_035079.1	41810656	.	A	G	.	.	MAF_USDA=4.098
NC_035079.1	41810695	.	T	G	.	.	MAF_USDA=4.918
NC_035079.1	41810770	.	G	A	.	.	MAF_USDA=5.738
NC_035079.1	41810791	.	C	A	.	.	MAF_USDA=5.0
NC_035079.1	41810822	.	C	T	.	.	MAF_INRAE=43.038;MAF_USDA=43.529
NC_035079.1	41810892	.	A	C	.	.	MAF_INRAE=1.667;MAF_USDA=2.941
NC_035079.1	41810917	.	A	C	.	.	MAF_INRAE=7.5;MAF_USDA=3.279
NC_035079.1	41811153	.	G	T	.	.	MAF_USDA=4.167
NC_035079.1	41811227	.	G	T	.	.	MAF_USDA=4.918
NC_035079.1	41811239	.	A	C	.	.	MAF_USDA=4.918
NC_035079.1	41811328	.	T	G	.	.	MAF_INRAE=7.5;MAF_USDA=3.279
NC_035079.1	41811341	.	C	G	.	.	MAF_USDA=4.118
NC_035079.1	41811396	.	G	A	.	.	MAF_USDA=1.639
NC_035079.1	41811411	.	G	A	.	.	MAF_USDA=1.639
NC_035079.1	41811518	.	G	A	.	.	MAF_USDA=1.639
NC_035079.1	41811602	.	T	C	.	.	MAF_USDA=1.639
NC_035079.1	41811606	.	A	T	.	.	MAF_USDA=1.639
NC_035079.1	41811832	.	C	T	.	.	MAF_USDA=4.918
NC_035079.1	41811837	.	T	A	.	.	MAF_USDA=4.918
NC_035079.1	41811891	.	G	A	.	.	MAF_INRAE=8.333;MAF_USDA=8.197
NC_035079.1	41811892	.	C	T	.	.	MAF_INRAE=8.333;MAF_USDA=7.377
NC_035079.1	41811905	.	G	A	.	.	MAF_INRAE=7.5;MAF_USDA=9.016
NC_035079.1	41811922	.	T	C	.	.	MAF_USDA=4.918
NC_035079.1	41811947	.	A	G	.	.	MAF_INRAE=4.167
NC_035079.1	41811949	.	A	G	.	.	MAF_INRAE=4.167
NC_035079.1	41811967	.	A	G	.	.	MAF_INRAE=5.0
NC_035079.1	41811971	.	G	A	.	.	MAF_INRAE=5.0
NC_035079.1	41811981	.	C	T	.	.	MAF_INRAE=5.0
NC_035079.1	41811982	.	A	T	.	.	MAF_USDA=5.882
NC_035079.1	41811994	.	C	T	.	.	MAF_INRAE=5.0;MAF_USDA=14.583
NC_035079.1	41812057	.	C	T	.	.	MAF_INRAE=2.5
NC_035079.1	41812080	.	C	A	.	.	MAF_INRAE=6.667;MAF_USDA=3.279
NC_035079.1	41812103	.	G	A	.	.	MAF_USDA=4.918
NC_035079.1	41812107	.	C	A	.	.	MAF_USDA=4.918
NC_035079.1	41812159	.	A	G	.	.	MAF_USDA=4.706
NC_035079.1	41812194	.	T	A	.	.	MAF_USDA=2.083
NC_035079.1	41812195	.	T	A	.	.	MAF_USDA=2.083
NC_035079.1	41812196	.	T	A	.	.	MAF_USDA=2.083
NC_035079.1	41812197	.	T	A	.	.	MAF_USDA=2.083
NC_035079.1	41812198	.	T	A	.	.	MAF_USDA=2.083
NC_035079.1	41812199	.	A	T	.	.	MAF_INRAE=2.5;MAF_USDA=25.0
NC_035079.1	41812315	.	C	G	.	.	MAF_USDA=1.667
NC_035079.1	41812373	.	T	C	.	.	MAF_INRAE=15.823;MAF_USDA=6.471
NC_035079.1	41812406	.	C	G	.	.	MAF_USDA=4.098
NC_035079.1	41812449	.	C	T	.	.	MAF_INRAE=25.316;MAF_USDA=28.235
NC_035079.1	41812665	.	G	T	.	.	MAF_INRAE=6.667;MAF_USDA=3.279
NC_035079.1	41812718	.	A	G	.	.	MAF_USDA=5.738
NC_035079.1	41813001	.	C	A	.	.	MAF_INRAE=42.405;MAF_USDA=43.529
NC_035079.1	41813035	.	A	G	.	.	MAF_USDA=1.639
NC_035079.1	41813048	.	G	T	.	.	MAF_INRAE=43.038;MAF_USDA=29.167
NC_035079.1	41813098	.	C	T	.	.	MAF_USDA=1.639
NC_035079.1	41813127	.	C	T	.	.	MAF_USDA=5.294
NC_035079.1	41813204	.	C	A	.	.	MAF_INRAE=4.43
NC_035079.1	41813236	.	G	A	.	.	MAF_INRAE=4.43;MAF_USDA=2.083
NC_035079.1	41813408	.	T	C	.	.	MAF_INRAE=7.5;MAF_USDA=8.197
NC_035079.1	41813467	.	A	G	.	.	MAF_USDA=5.738
NC_035079.1	41813614	.	G	A	.	.	MAF_USDA=2.459
NC_035079.1	41813705	.	G	A	.	.	MAF_INRAE=10.759;MAF_USDA=5.882
NC_035079.1	41813949	.	T	C	.	.	MAF_USDA=5.0
NC_035079.1	41814137	.	A	T	.	.	MAF_INRAE=7.5;MAF_USDA=1.639
NC_035079.1	41814150	.	C	A	.	.	MAF_INRAE=42.105
NC_035079.1	41814165	.	A	G	.	.	MAF_USDA=20.833
NC_035079.1	41814168	.	T	G	.	.	MAF_INRAE=22.785;MAF_USDA=15.833
NC_035079.1	41814291	.	A	C	.	.	MAF_USDA=2.459
NC_035079.1	41814602	.	A	T	.	.	MAF_USDA=5.294
NC_035079.1	41814671	.	G	C	.	.	MAF_INRAE=27.848;MAF_USDA=31.765
NC_035079.1	41814775	.	C	A	.	.	MAF_INRAE=41.772;MAF_USDA=43.529
NC_035079.1	41814783	.	G	A	.	.	MAF_INRAE=41.772;MAF_USDA=43.529
NC_035079.1	41814785	.	A	G	.	.	MAF_INRAE=2.5;MAF_USDA=2.083
NC_035079.1	41814900	.	A	G	.	.	MAF_USDA=1.639
NC_035079.1	41814918	.	T	C	.	.	MAF_USDA=2.459
NC_035079.1	41814951	.	G	T	.	.	MAF_INRAE=44.167;MAF_USDA=40.984
NC_035079.1	41814996	.	A	C	.	.	MAF_USDA=2.459
NC_035079.1	41815074	.	T	G	.	.	MAF_INRAE=7.5;MAF_USDA=9.016
NC_035079.1	41815075	.	T	G	.	.	MAF_USDA=4.918
NC_035079.1	41815331	.	G	A	.	.	MAF_INRAE=7.5;MAF_USDA=2.459
NC_035079.1	41815777	.	G	C	.	.	MAF_USDA=4.918
NC_035079.1	41815778	.	A	T	.	.	MAF_USDA=4.918
NC_035079.1	41815818	.	G	A	.	.	MAF_INRAE=1.667;MAF_USDA=8.333
NC_035079.1	41815827	.	G	A	.	.	MAF_INRAE=21.519;MAF_USDA=21.765
NC_035079.1	41815867	.	C	T	.	.	MAF_USDA=6.557
NC_035079.1	41816823	.	G	C	.	.	MAF_USDA=4.918
NC_035079.1	41816872	.	A	C	.	.	MAF_USDA=2.459
NC_035079.1	41816892	.	G	A	.	.	MAF_INRAE=3.333
NC_035079.1	41816893	.	A	G	.	.	MAF_INRAE=4.167
NC_035079.1	41816895	.	A	C	.	.	MAF_INRAE=15.833;MAF_USDA=12.5
NC_035079.1	41816904	.	T	G	.	.	MAF_INRAE=18.333
NC_035079.1	41816914	.	G	A	.	.	MAF_INRAE=19.167;MAF_USDA=20.833
NC_035079.1	41816921	.	C	A	.	.	MAF_INRAE=20.0
NC_035079.1	41816924	.	C	T	.	.	MAF_INRAE=20.0
NC_035079.1	41816926	.	A	C	.	.	MAF_INRAE=20.0
NC_035079.1	41816933	.	G	A	.	.	MAF_INRAE=20.833
NC_035079.1	41816946	.	C	T	.	.	MAF_INRAE=20.0
NC_035079.1	41816947	.	A	G	.	.	MAF_INRAE=20.0
NC_035079.1	41816966	.	G	C	.	.	MAF_INRAE=20.0
NC_035079.1	41816969	.	C	T	.	.	MAF_INRAE=20.0
NC_035079.1	41816979	.	A	C	.	.	MAF_INRAE=20.0
NC_035079.1	41816988	.	A	T	.	.	MAF_INRAE=20.0
NC_035079.1	41816993	.	C	A	.	.	MAF_INRAE=20.0
NC_035079.1	41817002	.	C	A	.	.	MAF_INRAE=20.0
NC_035079.1	41817003	.	T	G	.	.	MAF_USDA=2.353
NC_035079.1	41817005	.	G	T	.	.	MAF_USDA=2.353
NC_035079.1	41817013	.	C	A	.	.	MAF_INRAE=20.833
NC_035079.1	41817015	.	G	C	.	.	MAF_USDA=4.918
NC_035079.1	41817019	.	A	T	.	.	MAF_USDA=2.353
NC_035079.1	41817108	.	C	T	.	.	MAF_USDA=4.918
NC_035079.1	41817122	.	T	C	.	.	MAF_USDA=5.0
NC_035079.1	41817132	.	G	T	.	.	MAF_USDA=33.333
NC_035079.1	41817189	.	G	A	.	.	MAF_USDA=18.75
NC_035079.1	41817201	.	C	A	.	.	MAF_USDA=27.083
NC_035079.1	41817231	.	T	A	.	.	MAF_USDA=6.557
NC_035079.1	41817244	.	G	T	.	.	MAF_USDA=4.918
NC_035079.1	41817245	.	T	C	.	.	MAF_USDA=6.557
NC_035079.1	41817246	.	G	A	.	.	MAF_USDA=6.557
NC_035079.1	41817260	.	G	A	.	.	MAF_USDA=6.557
NC_035079.1	41817261	.	G	T	.	.	MAF_USDA=6.557
NC_035079.1	41817265	.	C	T	.	.	MAF_USDA=11.765
NC_035079.1	41817279	.	A	T	.	.	MAF_USDA=18.824
NC_035079.1	41817281	.	T	C	.	.	MAF_USDA=20.0
NC_035079.1	41817290	.	G	A	.	.	MAF_USDA=22.941
NC_035079.1	41817293	.	C	T	.	.	MAF_USDA=24.118
NC_035079.1	41817316	.	G	A	.	.	MAF_USDA=32.353
NC_035079.1	41817326	.	T	A	.	.	MAF_USDA=31.765
NC_035079.1	41817332	.	G	C	.	.	MAF_USDA=32.941
NC_035079.1	41817334	.	G	C	.	.	MAF_USDA=32.353
NC_035079.1	41817345	.	A	G	.	.	MAF_INRAE=2.5;MAF_USDA=32.353
NC_035079.1	41817352	.	T	A	.	.	MAF_USDA=43.75
NC_035079.1	41817356	.	G	C	.	.	MAF_USDA=16.667
NC_035079.1	41817357	.	A	G	.	.	MAF_USDA=25.0
NC_035079.1	41817367	.	C	T	.	.	MAF_USDA=31.176
NC_035079.1	41817368	.	T	A	.	.	MAF_USDA=31.765
NC_035079.1	41817604	.	C	T	.	.	MAF_USDA=4.098
NC_035079.1	41817620	.	C	G	.	.	MAF_USDA=19.672
NC_035079.1	41817634	.	T	C	.	.	MAF_USDA=18.852
NC_035079.1	41817649	.	G	T	.	.	MAF_USDA=13.934
NC_035079.1	41817652	.	C	T	.	.	MAF_USDA=13.934
NC_035079.1	41817804	.	C	T	.	.	MAF_INRAE=26.582;MAF_USDA=3.279
NC_035079.1	41817823	.	G	A	.	.	MAF_USDA=5.0
NC_035079.1	41817944	.	G	A	.	.	MAF_USDA=4.762
NC_035079.1	41818104	.	C	T	.	.	MAF_INRAE=10.526;MAF_USDA=2.083
NC_035079.1	41818117	.	C	T	.	.	MAF_USDA=4.918
NC_035079.1	41818142	.	C	T	.	.	MAF_USDA=31.176
NC_035079.1	41818143	.	C	T	.	.	MAF_USDA=31.176
NC_035079.1	41818144	.	T	A	.	.	MAF_USDA=31.176
NC_035079.1	41818147	.	C	A	.	.	MAF_USDA=30.588
NC_035079.1	41818148	.	T	A	.	.	MAF_USDA=30.588
NC_035079.1	41818149	.	G	T	.	.	MAF_USDA=30.588
NC_035079.1	41818152	.	C	T	.	.	MAF_INRAE=29.167;MAF_USDA=31.765
NC_035079.1	41818164	.	C	T	.	.	MAF_INRAE=6.667;MAF_USDA=2.459
NC_035079.1	41818241	.	A	G	.	.	MAF_INRAE=49.367;MAF_USDA=45.882
NC_035079.1	41818356	.	G	T	.	.	MAF_USDA=4.918
NC_035079.1	41818729	.	T	C	.	.	MAF_INRAE=7.5;MAF_USDA=3.279
NC_035079.1	41818816	.	T	G	.	.	MAF_INRAE=26.582;MAF_USDA=27.647
NC_035079.1	41818835	.	G	A	.	.	MAF_INRAE=7.5;MAF_USDA=31.765
NC_035079.1	41818967	.	T	C	.	.	MAF_USDA=30.0
NC_035079.1	41819029	.	C	A	.	.	MAF_INRAE=4.167
NC_035079.1	41819082	.	A	G	.	.	MAF_INRAE=7.5;MAF_USDA=35.882
NC_035079.1	41819157	.	A	C	.	.	MAF_USDA=1.639
NC_035079.1	41819184	.	C	T	.	.	MAF_USDA=4.918
NC_035079.1	41819236	.	T	C	.	.	MAF_USDA=29.412
NC_035079.1	41819240	.	A	G	.	.	MAF_INRAE=4.167;MAF_USDA=3.279
NC_035079.1	41819264	.	C	A	.	.	MAF_USDA=3.279
NC_035079.1	41819276	.	T	C	.	.	MAF_INRAE=48.734;MAF_USDA=24.118
NC_035079.1	41819360	.	G	C	.	.	MAF_INRAE=42.105;MAF_USDA=41.176
NC_035079.1	41819424	.	A	T	.	.	MAF_USDA=1.724
NC_035079.1	41819426	.	T	G	.	.	MAF_USDA=29.878
NC_035079.1	41819442	.	T	A	.	.	MAF_USDA=4.819
NC_035079.1	41819457	.	C	T	.	.	MAF_USDA=7.759
NC_035079.1	41819530	.	G	C	.	.	MAF_USDA=2.459
NC_035079.1	41819562	.	G	A	.	.	MAF_USDA=1.667
NC_035079.1	41819647	.	A	C	.	.	MAF_USDA=1.667
NC_035079.1	41819653	.	A	T	.	.	MAF_USDA=2.5
NC_035079.1	41819654	.	A	T	.	.	MAF_USDA=1.667
NC_035079.1	41819666	.	C	A	.	.	MAF_INRAE=10.127;MAF_USDA=5.952
NC_035079.1	41819672	.	C	T	.	.	MAF_USDA=6.667
NC_035079.1	41819674	.	A	C	.	.	MAF_USDA=6.667
NC_035079.1	41819784	.	T	C	.	.	MAF_USDA=3.279
NC_035079.1	41820072	.	C	G	.	.	MAF_INRAE=43.038;MAF_USDA=42.941
NC_035079.1	41820074	.	C	A	.	.	MAF_INRAE=26.667;MAF_USDA=21.765
NC_035079.1	41820124	.	G	A	.	.	MAF_USDA=4.918
NC_035079.1	41820297	.	T	A	.	.	MAF_USDA=1.639
NC_035079.1	41820312	.	T	G	.	.	MAF_INRAE=7.5;MAF_USDA=3.279
NC_035079.1	41820401	.	C	A	.	.	MAF_INRAE=1.667;MAF_USDA=8.333
NC_035079.1	41820409	.	T	G	.	.	MAF_INRAE=1.667;MAF_USDA=8.333
NC_035079.1	41820511	.	G	A	.	.	MAF_INRAE=43.038;MAF_USDA=44.118
NC_035079.1	41820779	.	C	T	.	.	MAF_INRAE=43.038;MAF_USDA=44.706
NC_035079.1	41820915	.	A	G	.	.	MAF_USDA=4.918
NC_035079.1	41821044	.	C	G	.	.	MAF_INRAE=43.038;MAF_USDA=45.294
NC_035079.1	41821058	.	C	T	.	.	MAF_USDA=1.639
NC_035079.1	41821247	.	G	T	.	.	MAF_INRAE=42.405;MAF_USDA=46.471
NC_035079.1	41821259	.	A	G	.	.	MAF_INRAE=42.405;MAF_USDA=48.235
NC_035079.1	41821281	.	C	T	.	.	MAF_USDA=1.639
NC_035079.1	41821319	.	G	A	.	.	MAF_INRAE=7.5;MAF_USDA=3.279
NC_035079.1	41821348	.	G	T	.	.	MAF_USDA=1.639
NC_035079.1	41821441	.	A	G	.	.	MAF_USDA=30.0
NC_035079.1	41821540	.	C	G	.	.	MAF_USDA=1.639
NC_035079.1	41821587	.	A	G	.	.	MAF_USDA=2.459
NC_035079.1	41821657	.	A	T	.	.	MAF_USDA=1.639
NC_035079.1	41821932	.	A	G	.	.	MAF_INRAE=38.333
NC_035079.1	41822015	.	C	T	.	.	MAF_INRAE=42.405;MAF_USDA=45.882
NC_035079.1	41822021	.	T	G	.	.	MAF_USDA=1.639
NC_035079.1	41822136	.	G	A	.	.	MAF_USDA=29.412
NC_035079.1	41822246	.	T	G	.	.	MAF_INRAE=48.734;MAF_USDA=17.262
NC_035079.1	41822256	.	G	A	.	.	MAF_INRAE=48.734;MAF_USDA=19.643
NC_035079.1	41822368	.	T	C	.	.	MAF_INRAE=8.333;MAF_USDA=31.765
NC_035079.1	41822432	.	G	T	.	.	MAF_INRAE=8.333;MAF_USDA=33.529
NC_035079.1	41822583	.	G	A	.	.	MAF_INRAE=43.038;MAF_USDA=44.118
NC_035079.1	41822715	.	T	C	.	.	MAF_USDA=30.357
NC_035079.1	41822823	.	C	G	.	.	MAF_USDA=3.448
NC_035079.1	41822835	.	C	A	.	.	MAF_USDA=41.667
NC_035079.1	41822945	.	C	T	.	.	MAF_USDA=40.964
NC_035079.1	41823031	.	G	A	.	.	MAF_INRAE=4.43;MAF_USDA=2.083
NC_035079.1	41823114	.	C	A	.	.	MAF_USDA=4.098
NC_035079.1	41823116	.	A	G	.	.	MAF_INRAE=7.5;MAF_USDA=3.279
NC_035079.1	41823134	.	G	T	.	.	MAF_USDA=9.836
NC_035079.1	41823183	.	C	T	.	.	MAF_INRAE=3.333;MAF_USDA=1.639
NC_035079.1	41823198	.	A	C	.	.	MAF_INRAE=44.937
NC_035079.1	41823319	.	A	G	.	.	MAF_INRAE=48.734;MAF_USDA=16.471
NC_035079.1	41823349	.	A	C	.	.	MAF_USDA=16.667
NC_035079.1	41823359	.	G	A	.	.	MAF_INRAE=43.038;MAF_USDA=44.706
NC_035079.1	41823550	.	T	A	.	.	MAF_USDA=1.639
NC_035079.1	41823631	.	G	A	.	.	MAF_USDA=1.667
NC_035079.1	41825484	.	A	G	.	.	MAF_INRAE=7.5;MAF_USDA=4.167
NC_035079.1	41825592	.	T	A	.	.	MAF_INRAE=31.013;MAF_USDA=10.714
NC_035079.1	41825780	.	G	A	.	.	MAF_USDA=16.667
NC_035079.1	41825814	.	A	C	.	.	MAF_INRAE=10.759;MAF_USDA=5.952
NC_035079.1	41825828	.	C	T	.	.	MAF_USDA=5.0
NC_035079.1	41825861	.	A	C	.	.	MAF_INRAE=43.038;MAF_USDA=45.833
NC_035079.1	41825994	.	C	T	.	.	MAF_USDA=2.5
NC_035079.1	41826094	.	G	A	.	.	MAF_INRAE=48.734;MAF_USDA=20.833
NC_035079.1	41826101	.	T	C	.	.	MAF_INRAE=42.405;MAF_USDA=46.429
NC_035079.1	41826123	.	C	T	.	.	MAF_USDA=9.524
NC_035079.1	41826152	.	G	T	.	.	MAF_INRAE=37.5
NC_035079.1	41826242	.	A	C	.	.	MAF_INRAE=3.333;MAF_USDA=1.667
NC_035079.1	41826244	.	A	G	.	.	MAF_INRAE=10.759;MAF_USDA=5.952
NC_035079.1	41826335	.	G	T	.	.	MAF_INRAE=24.684;MAF_USDA=8.929
NC_035079.1	41826397	.	A	T	.	.	MAF_USDA=5.357
NC_035079.1	41826502	.	T	G	.	.	MAF_USDA=29.412
NC_035079.1	41826522	.	G	A	.	.	MAF_INRAE=49.367;MAF_USDA=12.5
NC_035079.1	41826588	.	A	T	.	.	MAF_INRAE=3.333
NC_035079.1	41827901	.	C	T	.	.	MAF_INRAE=26.316;MAF_USDA=5.294
NC_035079.1	41828053	.	C	A	.	.	MAF_USDA=14.583
NC_035079.1	41828099	.	G	A	.	.	MAF_USDA=8.333
NC_035079.1	41828182	.	G	A	.	.	MAF_INRAE=37.5;MAF_USDA=25.0
NC_035079.1	41828198	.	C	T	.	.	MAF_USDA=16.667
NC_035079.1	41828271	.	G	T	.	.	MAF_INRAE=26.582;MAF_USDA=30.588
NC_035079.1	41828281	.	G	A	.	.	MAF_USDA=1.639
NC_035079.1	41828320	.	C	T	.	.	MAF_INRAE=4.167
NC_035079.1	41828333	.	T	C	.	.	MAF_INRAE=7.5;MAF_USDA=2.459
NC_035079.1	41828338	.	A	C	.	.	MAF_INRAE=49.367;MAF_USDA=16.471
NC_035079.1	41828556	.	A	G	.	.	MAF_INRAE=48.734;MAF_USDA=15.882
NC_035079.1	41828636	.	T	G	.	.	MAF_USDA=2.459
NC_035079.1	41828956	.	G	C	.	.	MAF_USDA=33.333
NC_035079.1	41829024	.	T	A	.	.	MAF_USDA=18.75
NC_035079.1	41829056	.	C	T	.	.	MAF_USDA=33.333
NC_035079.1	41829114	.	G	C	.	.	MAF_USDA=29.167
NC_035079.1	41829288	.	A	C	.	.	MAF_USDA=30.0
NC_035079.1	41829290	.	C	T	.	.	MAF_USDA=3.279
NC_035079.1	41829338	.	A	C	.	.	MAF_INRAE=4.167
NC_035079.1	41829510	.	A	G	.	.	MAF_USDA=4.918
NC_035079.1	41829618	.	G	T	.	.	MAF_USDA=4.918
NC_035079.1	41829726	.	A	G	.	.	MAF_USDA=4.098
NC_035079.1	41829788	.	C	A	.	.	MAF_USDA=5.882
NC_035079.1	41829789	.	C	G	.	.	MAF_USDA=5.882
NC_035079.1	41829812	.	C	T	.	.	MAF_INRAE=25.949;MAF_USDA=5.738
NC_035079.1	41829966	.	T	A	.	.	MAF_USDA=2.459
NC_035079.1	41830081	.	C	T	.	.	MAF_USDA=2.459
NC_035079.1	41830126	.	C	G	.	.	MAF_INRAE=26.582;MAF_USDA=3.279
NC_035079.1	41830130	.	A	T	.	.	MAF_INRAE=43.038;MAF_USDA=31.25
NC_035079.1	41830253	.	A	G	.	.	MAF_USDA=1.639
NC_035079.1	41830265	.	A	G	.	.	MAF_INRAE=7.5;MAF_USDA=32.353
NC_035079.1	41830271	.	A	C	.	.	MAF_USDA=1.639
NC_035079.1	41830448	.	G	T	.	.	MAF_USDA=2.459
NC_035079.1	41830549	.	A	C	.	.	MAF_INRAE=27.848;MAF_USDA=35.294
NC_035079.1	41830552	.	C	T	.	.	MAF_INRAE=1.667;MAF_USDA=3.529
NC_035079.1	41830740	.	A	G	.	.	MAF_USDA=10.417
NC_035079.1	41831715	.	C	A	.	.	MAF_USDA=47.917
NC_035079.1	41831729	.	G	A	.	.	MAF_USDA=47.826
NC_035079.1	41832002	.	A	C	.	.	MAF_INRAE=36.667;MAF_USDA=39.412
NC_035079.1	41832010	.	G	A	.	.	MAF_USDA=3.279
NC_035079.1	41832012	.	T	G	.	.	MAF_USDA=9.836
NC_035079.1	41832068	.	A	C	.	.	MAF_INRAE=48.734;MAF_USDA=15.882
NC_035079.1	41832127	.	G	T	.	.	MAF_USDA=7.647
NC_035079.1	41832282	.	C	A	.	.	MAF_INRAE=42.405;MAF_USDA=45.294
NC_035079.1	41832490	.	C	A	.	.	MAF_INRAE=10.759;MAF_USDA=5.882
NC_035079.1	41832544	.	G	A	.	.	MAF_INRAE=7.5;MAF_USDA=3.279
NC_035079.1	41832869	.	G	A	.	.	MAF_INRAE=43.038;MAF_USDA=46.471
NC_035079.1	41832939	.	G	A	.	.	MAF_INRAE=15.823;MAF_USDA=7.059
NC_035079.1	41832986	.	C	T	.	.	MAF_INRAE=24.684;MAF_USDA=8.235
NC_035079.1	41833041	.	A	C	.	.	MAF_INRAE=7.5;MAF_USDA=3.279
NC_035079.1	41833047	.	C	T	.	.	MAF_INRAE=2.5;MAF_USDA=2.941
NC_035079.1	41833196	.	C	A	.	.	MAF_INRAE=43.038;MAF_USDA=42.941
NC_035079.1	41833197	.	T	A	.	.	MAF_INRAE=38.333;MAF_USDA=42.941
NC_035079.1	41833298	.	C	A	.	.	MAF_INRAE=7.5;MAF_USDA=3.279
NC_035079.1	41833300	.	A	T	.	.	MAF_USDA=1.639
NC_035079.1	41833339	.	G	T	.	.	MAF_USDA=1.639
NC_035079.1	41833547	.	G	T	.	.	MAF_INRAE=43.038;MAF_USDA=44.118
NC_035079.1	41833669	.	G	A	.	.	MAF_INRAE=49.367;MAF_USDA=16.471
NC_035079.1	41833701	.	G	T	.	.	MAF_INRAE=24.684;MAF_USDA=8.235
NC_035079.1	41833771	.	A	G	.	.	MAF_USDA=1.639
NC_035079.1	41833772	.	C	T	.	.	MAF_INRAE=24.051;MAF_USDA=7.647
NC_035079.1	41833926	.	T	G	.	.	MAF_USDA=2.459
NC_035079.1	41833930	.	T	G	.	.	MAF_INRAE=43.038;MAF_USDA=45.882
NC_035079.1	41834050	.	T	A	.	.	MAF_USDA=4.098
NC_035079.1	41834310	.	C	T	.	.	MAF_INRAE=7.5;MAF_USDA=2.941
NC_035079.1	41834364	.	C	A	.	.	MAF_USDA=4.098
NC_035079.1	41834467	.	T	C	.	.	MAF_USDA=3.279
NC_035079.1	41834518	.	T	C	.	.	MAF_INRAE=7.5;MAF_USDA=32.941
NC_035079.1	41834756	.	G	A	.	.	MAF_INRAE=7.5;MAF_USDA=3.279
NC_035079.1	41834981	.	A	G	.	.	MAF_USDA=7.377
NC_035079.1	41835076	.	C	T	.	.	MAF_USDA=40.476
NC_035079.1	41835107	.	C	G	.	.	MAF_INRAE=2.5
NC_035079.1	41835109	.	C	G	.	.	MAF_INRAE=2.5
NC_035079.1	41835125	.	A	G	.	.	MAF_INRAE=2.5
NC_035079.1	41835128	.	A	C	.	.	MAF_USDA=35.294
NC_035079.1	41835157	.	T	A	.	.	MAF_INRAE=2.5
NC_035079.1	41835215	.	C	T	.	.	MAF_USDA=2.459
NC_035079.1	41835223	.	C	T	.	.	MAF_INRAE=5.833;MAF_USDA=3.279
NC_035079.1	41835229	.	G	A	.	.	MAF_USDA=9.016
NC_035079.1	41835236	.	G	A	.	.	MAF_INRAE=15.789;MAF_USDA=5.738
NC_035079.1	41835512	.	C	G	.	.	MAF_INRAE=7.5;MAF_USDA=33.529
NC_035079.1	41835557	.	G	T	.	.	MAF_USDA=5.738
NC_035079.1	41835562	.	T	C	.	.	MAF_USDA=4.918
NC_035079.1	41835598	.	T	C	.	.	MAF_USDA=30.588
NC_035079.1	41835642	.	C	T	.	.	MAF_USDA=1.639
NC_035079.1	41835683	.	T	C	.	.	MAF_INRAE=15.19;MAF_USDA=7.377
NC_035079.1	41836017	.	C	T	.	.	MAF_INRAE=7.5;MAF_USDA=33.529
NC_035079.1	41836039	.	A	G	.	.	MAF_INRAE=4.167
NC_035079.1	41836056	.	T	G	.	.	MAF_INRAE=7.5;MAF_USDA=33.529
NC_035079.1	41836175	.	G	A	.	.	MAF_INRAE=7.5;MAF_USDA=31.765
NC_035079.1	41836204	.	G	A	.	.	MAF_INRAE=1.667;MAF_USDA=8.333
NC_035079.1	41836234	.	T	C	.	.	MAF_USDA=28.235
NC_035079.1	41836368	.	C	T	.	.	MAF_INRAE=26.316;MAF_USDA=6.471
NC_035079.1	41837594	.	C	T	.	.	MAF_USDA=1.667
NC_035079.1	41837609	.	G	C	.	.	MAF_INRAE=42.105;MAF_USDA=12.5
NC_035079.1	41837636	.	G	A	.	.	MAF_INRAE=26.316;MAF_USDA=6.548
NC_035079.1	41837661	.	C	T	.	.	MAF_USDA=11.905
NC_035079.1	41837944	.	G	A	.	.	MAF_USDA=1.639
NC_035079.1	41837952	.	A	T	.	.	MAF_USDA=6.557
NC_035079.1	41837953	.	A	T	.	.	MAF_USDA=4.918
NC_035079.1	41838139	.	C	G	.	.	MAF_USDA=1.639
NC_035079.1	41838370	.	C	G	.	.	MAF_INRAE=27.215;MAF_USDA=31.765
NC_035079.1	41838452	.	A	G	.	.	MAF_USDA=30.0
NC_035079.1	41838759	.	G	A	.	.	MAF_INRAE=43.038;MAF_USDA=31.667
NC_035079.1	41838859	.	G	A	.	.	MAF_USDA=2.459
NC_035079.1	41838891	.	C	A	.	.	MAF_USDA=1.639
NC_035079.1	41838996	.	G	A	.	.	MAF_USDA=2.459
NC_035079.1	41839040	.	G	A	.	.	MAF_USDA=2.459
NC_035079.1	41839137	.	C	A	.	.	MAF_USDA=1.639
NC_035079.1	41839258	.	C	T	.	.	MAF_USDA=2.459
NC_035079.1	41839321	.	C	T	.	.	MAF_INRAE=48.734;MAF_USDA=17.059
NC_035079.1	41839439	.	C	G	.	.	MAF_INRAE=43.038;MAF_USDA=45.294
NC_035079.1	41839589	.	T	G	.	.	MAF_INRAE=43.038;MAF_USDA=45.294
NC_035079.1	41839598	.	G	A	.	.	MAF_USDA=1.639
NC_035079.1	41839660	.	A	G	.	.	MAF_USDA=2.459
NC_035079.1	41839709	.	C	T	.	.	MAF_USDA=5.294
NC_035079.1	41839794	.	G	T	.	.	MAF_USDA=1.639
NC_035079.1	41839860	.	T	C	.	.	MAF_INRAE=48.734;MAF_USDA=20.0
NC_035079.1	41839916	.	A	G	.	.	MAF_USDA=1.639
NC_035079.1	41839980	.	T	A	.	.	MAF_INRAE=34.177;MAF_USDA=15.294
NC_035079.1	41840089	.	T	G	.	.	MAF_USDA=4.918
NC_035079.1	41840126	.	C	T	.	.	MAF_USDA=6.557
NC_035079.1	41840315	.	C	T	.	.	MAF_USDA=1.639
NC_035079.1	41840329	.	G	T	.	.	MAF_INRAE=26.582;MAF_USDA=5.738
NC_035079.1	41840386	.	A	T	.	.	MAF_USDA=5.738
NC_035079.1	41840409	.	T	G	.	.	MAF_INRAE=7.5;MAF_USDA=34.118
NC_035079.1	41840427	.	G	A	.	.	MAF_INRAE=7.5;MAF_USDA=4.918
NC_035079.1	41840453	.	G	A	.	.	MAF_USDA=4.918
NC_035079.1	41840499	.	A	G	.	.	MAF_INRAE=25.949;MAF_USDA=18.033
NC_035079.1	41840523	.	C	T	.	.	MAF_INRAE=4.43;MAF_USDA=2.083
NC_035079.1	41840529	.	T	G	.	.	MAF_USDA=3.279
NC_035079.1	41840923	.	A	G	.	.	MAF_USDA=3.279
NC_035079.1	41840959	.	G	T	.	.	MAF_USDA=4.098
NC_035079.1	41841120	.	A	C	.	.	MAF_USDA=5.738
NC_035079.1	41841275	.	G	C	.	.	MAF_USDA=43.452
NC_035079.1	41841309	.	T	A	.	.	MAF_INRAE=21.053;MAF_USDA=48.235
NC_035079.1	41841506	.	G	C	.	.	MAF_USDA=1.639
NC_035079.1	41841542	.	C	T	.	.	MAF_USDA=4.098
NC_035079.1	41841548	.	G	A	.	.	MAF_INRAE=24.684;MAF_USDA=8.824
NC_035079.1	41841557	.	G	A	.	.	MAF_INRAE=24.684;MAF_USDA=8.235
NC_035079.1	41841747	.	A	T	.	.	MAF_INRAE=33.544;MAF_USDA=48.824
NC_035079.1	41841847	.	C	A	.	.	MAF_INRAE=21.519;MAF_USDA=20.0
NC_035079.1	41841848	.	G	A	.	.	MAF_INRAE=26.582;MAF_USDA=5.738
NC_035079.1	41842070	.	G	A	.	.	MAF_USDA=4.118
NC_035079.1	41842097	.	T	C	.	.	MAF_INRAE=33.544;MAF_USDA=47.647
NC_035079.1	41842125	.	C	G	.	.	MAF_INRAE=34.177;MAF_USDA=48.824
NC_035079.1	41842161	.	T	C	.	.	MAF_USDA=30.0
NC_035079.1	41842283	.	A	C	.	.	MAF_INRAE=34.177;MAF_USDA=50.0
NC_035079.1	41842308	.	G	A	.	.	MAF_USDA=5.738
NC_035079.1	41842423	.	A	C	.	.	MAF_USDA=5.738
NC_035079.1	41842499	.	A	G	.	.	MAF_USDA=5.738
NC_035079.1	41842501	.	C	A	.	.	MAF_USDA=5.738
NC_035079.1	41842506	.	C	A	.	.	MAF_INRAE=27.848;MAF_USDA=16.471
NC_035079.1	41842507	.	A	T	.	.	MAF_INRAE=30.0;MAF_USDA=15.882
NC_035079.1	41842552	.	A	T	.	.	MAF_INRAE=43.671;MAF_USDA=18.824
NC_035079.1	41842567	.	A	G	.	.	MAF_INRAE=27.848;MAF_USDA=15.882
NC_035079.1	41842631	.	C	T	.	.	MAF_INRAE=27.848;MAF_USDA=15.882
NC_035079.1	41842817	.	A	G	.	.	MAF_INRAE=33.544;MAF_USDA=37.705
NC_035079.1	41842848	.	C	G	.	.	MAF_USDA=4.167
NC_035079.1	41842931	.	T	A	.	.	MAF_USDA=5.882
NC_035079.1	41843039	.	A	G	.	.	MAF_USDA=11.475
NC_035079.1	41843338	.	T	A	.	.	MAF_INRAE=7.5
NC_035079.1	41843366	.	T	C	.	.	MAF_INRAE=5.0
NC_035079.1	41843451	.	T	C	.	.	MAF_INRAE=7.895
NC_035079.1	41843610	.	T	G	.	.	MAF_INRAE=33.544;MAF_USDA=44.706
NC_035079.1	41843693	.	T	A	.	.	MAF_INRAE=24.684;MAF_USDA=8.235
NC_035079.1	41843830	.	T	G	.	.	MAF_INRAE=28.481;MAF_USDA=16.471
NC_035079.1	41843839	.	C	T	.	.	MAF_INRAE=33.544
NC_035079.1	41843843	.	A	G	.	.	MAF_INRAE=27.215;MAF_USDA=10.656
NC_035079.1	41843862	.	C	A	.	.	MAF_USDA=1.639
NC_035079.1	41843892	.	C	T	.	.	MAF_INRAE=8.228;MAF_USDA=4.118
NC_035079.1	41843900	.	C	T	.	.	MAF_USDA=4.098
NC_035079.1	41843914	.	C	T	.	.	MAF_USDA=1.639
NC_035079.1	41843926	.	G	C	.	.	MAF_USDA=4.118
NC_035079.1	41844060	.	T	C	.	.	MAF_INRAE=27.215;MAF_USDA=14.706
NC_035079.1	41844068	.	A	T	.	.	MAF_INRAE=5.063;MAF_USDA=1.176
NC_035079.1	41844188	.	T	C	.	.	MAF_INRAE=25.949;MAF_USDA=9.836
NC_035079.1	41844189	.	GT	GG	.	.	MAF_USDA=20.833
NC_035079.1	41844190	.	T	G	.	.	MAF_USDA=42.5
NC_035079.1	41844250	.	A	C	.	.	MAF_USDA=4.118
NC_035079.1	41844388	.	T	C	.	.	MAF_USDA=5.0
NC_035079.1	41844466	.	G	T	.	.	MAF_INRAE=26.667
NC_035079.1	41844470	.	G	T	.	.	MAF_INRAE=27.5
NC_035079.1	41844473	.	T	G	.	.	MAF_USDA=2.459
NC_035079.1	41844488	.	A	G	.	.	MAF_INRAE=24.051
NC_035079.1	41844496	.	C	A	.	.	MAF_INRAE=20.833;MAF_USDA=5.738
NC_035079.1	41844502	.	T	G	.	.	MAF_INRAE=4.167
NC_035079.1	41844509	.	T	G	.	.	MAF_USDA=3.279
NC_035079.1	41844511	.	A	T	.	.	MAF_USDA=3.279
NC_035079.1	41844522	.	C	T	.	.	MAF_USDA=6.557
NC_035079.1	41844610	.	T	A	.	.	MAF_USDA=4.762
NC_035079.1	41844770	.	G	T	.	.	MAF_INRAE=25.949
NC_035079.1	41844917	.	G	A	.	.	MAF_USDA=2.459
NC_035079.1	41845050	.	T	C	.	.	MAF_INRAE=24.051;MAF_USDA=7.059
NC_035079.1	41845159	.	A	C	.	.	MAF_INRAE=4.167;MAF_USDA=1.639
NC_035079.1	41845196	.	G	A	.	.	MAF_INRAE=26.582;MAF_USDA=10.656
NC_035079.1	41845197	.	A	T	.	.	MAF_INRAE=30.0;MAF_USDA=10.656
NC_035079.1	41845211	.	C	T	.	.	MAF_INRAE=33.544;MAF_USDA=48.824
NC_035079.1	41845222	.	C	G	.	.	MAF_INRAE=1.667;MAF_USDA=8.333
NC_035079.1	41845551	.	G	A	.	.	MAF_INRAE=7.5;MAF_USDA=4.098
NC_035079.1	41845764	.	G	A	.	.	MAF_INRAE=26.582;MAF_USDA=10.656
NC_035079.1	41845807	.	T	C	.	.	MAF_USDA=3.279
NC_035079.1	41845839	.	A	T	.	.	MAF_USDA=1.639
NC_035079.1	41845896	.	A	T	.	.	MAF_USDA=16.667
NC_035079.1	41845897	.	C	G	.	.	MAF_USDA=16.667
NC_035079.1	41845899	.	A	T	.	.	MAF_USDA=16.667
NC_035079.1	41845901	.	A	T	.	.	MAF_USDA=16.667
NC_035079.1	41845902	.	C	G	.	.	MAF_USDA=16.667
NC_035079.1	41845905	.	G	T	.	.	MAF_USDA=16.667
NC_035079.1	41845908	.	A	C	.	.	MAF_USDA=16.667
NC_035079.1	41845911	.	C	G	.	.	MAF_USDA=16.667
NC_035079.1	41845912	.	A	T	.	.	MAF_USDA=16.667
NC_035079.1	41845914	.	A	T	.	.	MAF_USDA=16.667
NC_035079.1	41845916	.	C	G	.	.	MAF_USDA=16.667
NC_035079.1	41845917	.	A	T	.	.	MAF_USDA=16.667
NC_035079.1	41845980	.	C	T	.	.	MAF_USDA=4.098
NC_035079.1	41846087	.	C	T	.	.	MAF_USDA=1.639
NC_035079.1	41846088	.	T	C	.	.	MAF_INRAE=27.848;MAF_USDA=17.059
NC_035079.1	41846253	.	T	A	.	.	MAF_INRAE=4.167
NC_035079.1	41846269	.	C	A	.	.	MAF_INRAE=1.667;MAF_USDA=8.333
NC_035079.1	41846275	.	G	C	.	.	MAF_INRAE=4.167
NC_035079.1	41846294	.	T	C	.	.	MAF_USDA=30.0
NC_035079.1	41846531	.	A	C	.	.	MAF_INRAE=26.582;MAF_USDA=4.918
NC_035079.1	41846550	.	T	A	.	.	MAF_INRAE=25.949;MAF_USDA=11.475
NC_035079.1	41846678	.	T	C	.	.	MAF_USDA=3.333
NC_035079.1	41846679	.	A	T	.	.	MAF_USDA=3.333
NC_035079.1	41846699	.	G	A	.	.	MAF_USDA=5.882
NC_035079.1	41846710	.	C	T	.	.	MAF_USDA=1.639
NC_035079.1	41846722	.	A	T	.	.	MAF_USDA=3.279
NC_035079.1	41846760	.	G	A	.	.	MAF_INRAE=27.215;MAF_USDA=37.647
NC_035079.1	41846769	.	C	A	.	.	MAF_USDA=3.279
NC_035079.1	41846792	.	A	G	.	.	MAF_INRAE=25.949;MAF_USDA=12.295
NC_035079.1	41846879	.	T	C	.	.	MAF_USDA=2.459
NC_035079.1	41846881	.	C	T	.	.	MAF_INRAE=26.582;MAF_USDA=12.295
NC_035079.1	41846916	.	A	T	.	.	MAF_INRAE=21.519;MAF_USDA=19.412
NC_035079.1	41847070	.	T	A	.	.	MAF_INRAE=26.582;MAF_USDA=11.475
NC_035079.1	41847094	.	T	A	.	.	MAF_USDA=4.118
NC_035079.1	41847143	.	T	C	.	.	MAF_USDA=11.475
NC_035079.1	41847205	.	A	T	.	.	MAF_INRAE=26.582;MAF_USDA=11.475
NC_035079.1	41847238	.	C	T	.	.	MAF_USDA=3.333
NC_035079.1	41847276	.	G	T	.	.	MAF_INRAE=25.949;MAF_USDA=11.475
NC_035079.1	41847408	.	T	C	.	.	MAF_USDA=10.417
NC_035079.1	41847530	.	A	T	.	.	MAF_USDA=1.639
NC_035079.1	41847624	.	A	G	.	.	MAF_INRAE=26.582;MAF_USDA=11.475
NC_035079.1	41847703	.	C	T	.	.	MAF_INRAE=24.684;MAF_USDA=8.235
NC_035079.1	41847759	.	C	T	.	.	MAF_INRAE=26.582;MAF_USDA=12.295
NC_035079.1	41848037	.	T	G	.	.	MAF_USDA=10.417
NC_035079.1	41848090	.	A	G	.	.	MAF_INRAE=26.316;MAF_USDA=7.143
NC_035079.1	41848213	.	C	T	.	.	MAF_INRAE=26.316;MAF_USDA=8.333
NC_035079.1	41848251	.	G	T	.	.	MAF_USDA=32.738
NC_035079.1	41848256	.	C	T	.	.	MAF_INRAE=15.789;MAF_USDA=12.5
NC_035079.1	41848266	.	T	C	.	.	MAF_USDA=3.333
NC_035079.1	41848340	.	G	T	.	.	MAF_USDA=2.5
NC_035079.1	41848343	.	G	A	.	.	MAF_INRAE=26.316;MAF_USDA=7.143
NC_035079.1	41848373	.	C	T	.	.	MAF_INRAE=15.789;MAF_USDA=3.333
NC_035079.1	41848389	.	A	T	.	.	MAF_INRAE=15.789;MAF_USDA=11.667
NC_035079.1	41848460	.	A	T	.	.	MAF_USDA=1.667
NC_035079.1	41848562	.	G	A	.	.	MAF_INRAE=3.333
NC_035079.1	41848614	.	T	C	.	.	MAF_INRAE=4.43;MAF_USDA=2.083
NC_035079.1	41848633	.	A	C	.	.	MAF_INRAE=28.481;MAF_USDA=14.706
NC_035079.1	41848710	.	C	T	.	.	MAF_USDA=4.918
NC_035079.1	41848938	.	T	C	.	.	MAF_USDA=4.098
NC_035079.1	41848978	.	G	A	.	.	MAF_INRAE=7.5
NC_035079.1	41849183	.	C	T	.	.	MAF_USDA=10.417
NC_035079.1	41849200	.	C	A	.	.	MAF_INRAE=26.582;MAF_USDA=11.475
NC_035079.1	41849241	.	G	C	.	.	MAF_INRAE=26.582;MAF_USDA=11.475
NC_035079.1	41849250	.	C	T	.	.	MAF_USDA=1.639
NC_035079.1	41849370	.	A	C	.	.	MAF_USDA=11.475
NC_035079.1	41849371	.	A	G	.	.	MAF_USDA=11.475
NC_035079.1	41849373	.	A	T	.	.	MAF_USDA=11.475
NC_035079.1	41849375	.	C	T	.	.	MAF_USDA=11.475
NC_035079.1	41849376	.	G	A	.	.	MAF_USDA=31.25
NC_035079.1	41849403	.	C	T	.	.	MAF_INRAE=10.759;MAF_USDA=7.059
NC_035079.1	41849426	.	C	T	.	.	MAF_INRAE=25.949;MAF_USDA=12.295
NC_035079.1	41849455	.	C	G	.	.	MAF_INRAE=7.5;MAF_USDA=4.918
NC_035079.1	41849487	.	A	G	.	.	MAF_INRAE=3.797;MAF_USDA=3.529
NC_035079.1	41849568	.	C	T	.	.	MAF_USDA=10.417
NC_035079.1	41849597	.	G	A	.	.	MAF_INRAE=22.152;MAF_USDA=20.0
NC_035079.1	41849712	.	T	A	.	.	MAF_USDA=4.098
NC_035079.1	41849723	.	T	A	.	.	MAF_USDA=4.918
NC_035079.1	41849747	.	A	G	.	.	MAF_USDA=4.098
NC_035079.1	41849846	.	C	A	.	.	MAF_USDA=2.083
NC_035079.1	41849894	.	C	A	.	.	MAF_INRAE=27.848;MAF_USDA=14.706
NC_035079.1	41849931	.	G	A	.	.	MAF_INRAE=7.5;MAF_USDA=4.918
NC_035079.1	41849991	.	G	T	.	.	MAF_INRAE=34.177;MAF_USDA=50.0
NC_035079.1	41850080	.	A	G	.	.	MAF_INRAE=7.5;MAF_USDA=4.918
NC_035079.1	41850110	.	G	T	.	.	MAF_INRAE=22.785;MAF_USDA=24.118
NC_035079.1	41850250	.	C	A	.	.	MAF_INRAE=23.333;MAF_USDA=8.824
NC_035079.1	41850306	.	C	T	.	.	MAF_INRAE=3.797;MAF_USDA=3.529
NC_035079.1	41850339	.	C	A	.	.	MAF_INRAE=26.582;MAF_USDA=12.295
NC_035079.1	41850350	.	G	A	.	.	MAF_INRAE=7.5;MAF_USDA=4.918
NC_035079.1	41850532	.	G	A	.	.	MAF_USDA=4.918
NC_035079.1	41850660	.	A	G	.	.	MAF_INRAE=27.848;MAF_USDA=14.118
NC_035079.1	41850698	.	A	G	.	.	MAF_USDA=4.918
NC_035079.1	41850836	.	C	T	.	.	MAF_USDA=10.417
NC_035079.1	41850870	.	C	A	.	.	MAF_USDA=2.459
NC_035079.1	41850930	.	G	A	.	.	MAF_USDA=4.118
NC_035079.1	41850966	.	G	A	.	.	MAF_USDA=4.918
NC_035079.1	41851079	.	T	A	.	.	MAF_INRAE=7.5;MAF_USDA=4.918
NC_035079.1	41851235	.	T	G	.	.	MAF_INRAE=27.215
NC_035079.1	41851236	.	G	T	.	.	MAF_USDA=1.639
NC_035079.1	41851237	.	C	T	.	.	MAF_USDA=1.639
NC_035079.1	41851262	.	C	T	.	.	MAF_USDA=4.918
NC_035079.1	41851297	.	A	G	.	.	MAF_INRAE=27.5;MAF_USDA=9.836
NC_035079.1	41851338	.	A	C	.	.	MAF_USDA=31.176
NC_035079.1	41851563	.	C	A	.	.	MAF_USDA=7.059
NC_035079.1	41851640	.	A	G	.	.	MAF_INRAE=26.582;MAF_USDA=14.706
NC_035079.1	41851665	.	C	G	.	.	MAF_USDA=5.738
NC_035079.1	41851727	.	A	C	.	.	MAF_INRAE=33.544;MAF_USDA=50.0
NC_035079.1	41851985	.	G	A	.	.	MAF_INRAE=21.519;MAF_USDA=19.412
NC_035079.1	41851995	.	A	C	.	.	MAF_INRAE=10.759;MAF_USDA=6.471
NC_035079.1	41852047	.	A	G	.	.	MAF_INRAE=26.582;MAF_USDA=5.738
NC_035079.1	41852113	.	G	A	.	.	MAF_USDA=1.639
NC_035079.1	41852229	.	T	G	.	.	MAF_USDA=3.333
NC_035079.1	41852243	.	G	A	.	.	MAF_USDA=5.952
NC_035079.1	41852340	.	A	T	.	.	MAF_USDA=49.412
NC_035079.1	41852393	.	A	C	.	.	MAF_USDA=25.0
NC_035079.1	41852467	.	G	A	.	.	MAF_INRAE=5.263;MAF_USDA=45.652
NC_035079.1	41852924	.	A	C	.	.	MAF_USDA=27.083
NC_035079.1	41852998	.	G	A	.	.	MAF_USDA=47.917
NC_035079.1	41853137	.	G	T	.	.	MAF_INRAE=7.5;MAF_USDA=4.098
NC_035079.1	41853312	.	A	T	.	.	MAF_USDA=3.333
NC_035079.1	41853416	.	G	T	.	.	MAF_USDA=3.279
NC_035079.1	41853490	.	C	A	.	.	MAF_INRAE=21.519;MAF_USDA=19.412
NC_035079.1	41853534	.	C	A	.	.	MAF_INRAE=33.544;MAF_USDA=46.471
NC_035079.1	41853619	.	C	T	.	.	MAF_INRAE=5.063;MAF_USDA=1.176
NC_035079.1	41853627	.	A	C	.	.	MAF_INRAE=24.051;MAF_USDA=8.235
NC_035079.1	41853693	.	A	G	.	.	MAF_INRAE=33.544;MAF_USDA=46.471
NC_035079.1	41853720	.	A	G	.	.	MAF_USDA=1.639
NC_035079.1	41853786	.	C	A	.	.	MAF_INRAE=33.544;MAF_USDA=46.471
NC_035079.1	41853790	.	C	T	.	.	MAF_USDA=7.5
NC_035079.1	41853806	.	T	C	.	.	MAF_INRAE=50.0;MAF_USDA=38.095
NC_035079.1	41853845	.	A	T	.	.	MAF_USDA=10.417
NC_035079.1	41853849	.	G	T	.	.	MAF_INRAE=33.544;MAF_USDA=46.471
NC_035079.1	41853869	.	T	C	.	.	MAF_USDA=11.176
NC_035079.1	41853936	.	G	C	.	.	MAF_USDA=3.333
NC_035079.1	41854006	.	A	G	.	.	MAF_INRAE=26.582;MAF_USDA=11.475
NC_035079.1	41854103	.	T	G	.	.	MAF_INRAE=7.5;MAF_USDA=4.918
NC_035079.1	41854227	.	G	A	.	.	MAF_INRAE=28.481;MAF_USDA=42.353
NC_035079.1	41854346	.	T	C	.	.	MAF_USDA=5.738
NC_035079.1	41854390	.	G	A	.	.	MAF_INRAE=6.667;MAF_USDA=4.918
NC_035079.1	41854440	.	C	T	.	.	MAF_INRAE=26.582;MAF_USDA=4.098
NC_035079.1	41854451	.	A	G	.	.	MAF_USDA=31.176
NC_035079.1	41854543	.	C	T	.	.	MAF_INRAE=26.582;MAF_USDA=10.656
NC_035079.1	41854810	.	G	A	.	.	MAF_USDA=5.294
NC_035079.1	41854851	.	A	C	.	.	MAF_INRAE=11.392;MAF_USDA=7.059
NC_035079.1	41854966	.	G	A	.	.	MAF_INRAE=7.5;MAF_USDA=5.0
NC_035079.1	41855026	.	C	T	.	.	MAF_INRAE=8.228;MAF_USDA=4.118
NC_035079.1	41855047	.	T	C	.	.	MAF_USDA=1.639
NC_035079.1	41855267	.	G	T	.	.	MAF_USDA=12.5
NC_035079.1	41855273	.	T	A	.	.	MAF_USDA=12.5
NC_035079.1	41855274	.	T	C	.	.	MAF_USDA=12.5
NC_035079.1	41855276	.	T	A	.	.	MAF_USDA=4.167
NC_035079.1	41855277	.	G	A	.	.	MAF_USDA=4.167
NC_035079.1	41855279	.	C	T	.	.	MAF_INRAE=7.5
NC_035079.1	41855291	.	A	T	.	.	MAF_USDA=2.5
NC_035079.1	41855292	.	A	T	.	.	MAF_USDA=2.5
NC_035079.1	41855293	.	A	T	.	.	MAF_INRAE=26.582;MAF_USDA=5.833
NC_035079.1	41855295	.	G	A	.	.	MAF_INRAE=30.0
NC_035079.1	41855297	.	T	A	.	.	MAF_INRAE=30.0;MAF_USDA=42.623
NC_035079.1	41855299	.	G	T	.	.	MAF_USDA=31.548
NC_035079.1	41855402	.	G	C	.	.	MAF_INRAE=4.43;MAF_USDA=2.083
NC_035079.1	41855414	.	T	G	.	.	MAF_INRAE=26.582;MAF_USDA=11.475
NC_035079.1	41855415	.	A	C	.	.	MAF_USDA=7.059
NC_035079.1	41855418	.	T	A	.	.	MAF_USDA=10.417
NC_035079.1	41855556	.	T	C	.	.	MAF_USDA=1.639
NC_035079.1	41855576	.	T	G	.	.	MAF_USDA=30.0
NC_035079.1	41855594	.	A	G	.	.	MAF_USDA=6.557
NC_035079.1	41855807	.	T	C	.	.	MAF_USDA=1.639
NC_035079.1	41855907	.	G	A	.	.	MAF_USDA=34.706
NC_035079.1	41855941	.	C	G	.	.	MAF_USDA=10.417
NC_035079.1	41856004	.	T	A	.	.	MAF_INRAE=3.333;MAF_USDA=4.098
NC_035079.1	41856043	.	A	G	.	.	MAF_USDA=4.098
NC_035079.1	41856174	.	G	T	.	.	MAF_USDA=1.639
NC_035079.1	41856211	.	A	G	.	.	MAF_INRAE=4.43;MAF_USDA=2.083
NC_035079.1	41856251	.	G	T	.	.	MAF_INRAE=3.333;MAF_USDA=4.098
NC_035079.1	41856345	.	T	C	.	.	MAF_INRAE=26.582;MAF_USDA=5.738
NC_035079.1	41856383	.	T	C	.	.	MAF_INRAE=22.785;MAF_USDA=24.706
NC_035079.1	41856389	.	A	T	.	.	MAF_USDA=1.639
NC_035079.1	41856563	.	C	T	.	.	MAF_INRAE=3.333
NC_035079.1	41856583	.	C	A	.	.	MAF_USDA=10.417
NC_035079.1	41856667	.	T	C	.	.	MAF_USDA=1.639
NC_035079.1	41856727	.	A	G	.	.	MAF_INRAE=26.582;MAF_USDA=44.706
NC_035079.1	41856774	.	T	C	.	.	MAF_INRAE=26.582;MAF_USDA=42.353
NC_035079.1	41856946	.	G	A	.	.	MAF_USDA=1.639
NC_035079.1	41857056	.	A	C	.	.	MAF_INRAE=49.367;MAF_USDA=24.118
NC_035079.1	41857149	.	A	T	.	.	MAF_USDA=2.083
NC_035079.1	41857365	.	G	A	.	.	MAF_INRAE=4.167;MAF_USDA=1.639
NC_035079.1	41857382	.	G	T	.	.	MAF_USDA=1.639
NC_035079.1	41857483	.	G	T	.	.	MAF_INRAE=3.333;MAF_USDA=1.639
NC_035079.1	41857675	.	T	C	.	.	MAF_INRAE=22.785;MAF_USDA=23.81
NC_035079.1	41858008	.	C	T	.	.	MAF_USDA=1.639
NC_035079.1	41858031	.	G	A	.	.	MAF_USDA=10.656
NC_035079.1	41858043	.	T	A	.	.	MAF_INRAE=21.519;MAF_USDA=24.706
NC_035079.1	41858126	.	G	A	.	.	MAF_USDA=12.5
NC_035079.1	41858190	.	G	A	.	.	MAF_INRAE=3.333;MAF_USDA=4.098
NC_035079.1	41858470	.	A	C	.	.	MAF_INRAE=26.582;MAF_USDA=38.824
NC_035079.1	41858471	.	A	C	.	.	MAF_USDA=38.824
NC_035079.1	41858472	.	G	A	.	.	MAF_USDA=38.824
NC_035079.1	41858473	.	A	G	.	.	MAF_USDA=38.824
NC_035079.1	41858571	.	T	C	.	.	MAF_INRAE=48.734;MAF_USDA=24.118
NC_035079.1	41858593	.	T	C	.	.	MAF_INRAE=4.43;MAF_USDA=2.083
NC_035079.1	41858665	.	G	T	.	.	MAF_INRAE=3.797;MAF_USDA=3.529
NC_035079.1	41859024	.	G	C	.	.	MAF_INRAE=26.582;MAF_USDA=3.279
NC_035079.1	41859149	.	A	G	.	.	MAF_USDA=5.738
NC_035079.1	41859153	.	T	A	.	.	MAF_INRAE=25.949;MAF_USDA=3.279
NC_035079.1	41859463	.	C	A	.	.	MAF_USDA=15.294
NC_035079.1	41859562	.	T	G	.	.	MAF_INRAE=3.797;MAF_USDA=8.333
NC_035079.1	41859790	.	T	G	.	.	MAF_USDA=25.0
NC_035079.1	41861121	.	A	G	.	.	MAF_USDA=1.667
NC_035079.1	41861127	.	A	G	.	.	MAF_USDA=10.833
NC_035079.1	41861137	.	G	C	.	.	MAF_INRAE=28.481;MAF_USDA=45.238
NC_035079.1	41861140	.	C	T	.	.	MAF_INRAE=23.333;MAF_USDA=7.738
NC_035079.1	41861392	.	G	C	.	.	MAF_INRAE=27.848;MAF_USDA=11.176
NC_035079.1	41861547	.	A	C	.	.	MAF_USDA=28.824
NC_035079.1	41861605	.	C	T	.	.	MAF_INRAE=26.582;MAF_USDA=48.824
NC_035079.1	41861766	.	A	G	.	.	MAF_INRAE=26.582;MAF_USDA=3.279
NC_035079.1	41861775	.	A	T	.	.	MAF_USDA=10.417
NC_035079.1	41861791	.	A	C	.	.	MAF_INRAE=26.582;MAF_USDA=8.235
NC_035079.1	41861840	.	T	C	.	.	MAF_INRAE=26.582;MAF_USDA=8.235
NC_035079.1	41861843	.	C	G	.	.	MAF_INRAE=30.0;MAF_USDA=1.639
NC_035079.1	41861855	.	G	A	.	.	MAF_INRAE=26.582;MAF_USDA=8.235
NC_035079.1	41862004	.	C	G	.	.	MAF_INRAE=25.949
NC_035079.1	41862113	.	A	G	.	.	MAF_INRAE=26.582;MAF_USDA=42.623
NC_035079.1	41862134	.	G	A	.	.	MAF_INRAE=4.43
NC_035079.1	41862188	.	A	G	.	.	MAF_INRAE=27.215;MAF_USDA=50.0
NC_035079.1	41862240	.	T	A	.	.	MAF_USDA=4.918
NC_035079.1	41862268	.	G	T	.	.	MAF_INRAE=26.582;MAF_USDA=8.235
NC_035079.1	41862547	.	C	T	.	.	MAF_INRAE=25.949;MAF_USDA=8.235
NC_035079.1	41862579	.	A	G	.	.	MAF_USDA=10.656
NC_035079.1	41862645	.	C	A	.	.	MAF_INRAE=26.582;MAF_USDA=12.5
NC_035079.1	41862691	.	A	T	.	.	MAF_INRAE=26.582;MAF_USDA=2.459
NC_035079.1	41862702	.	G	A	.	.	MAF_USDA=4.918
NC_035079.1	41862724	.	A	G	.	.	MAF_INRAE=26.582;MAF_USDA=10.0
NC_035079.1	41862830	.	G	A	.	.	MAF_USDA=4.118
NC_035079.1	41862922	.	G	A	.	.	MAF_USDA=1.639
NC_035079.1	41862923	.	C	G	.	.	MAF_USDA=7.647
NC_035079.1	41862944	.	G	T	.	.	MAF_INRAE=26.316;MAF_USDA=8.434
NC_035079.1	41863008	.	A	G	.	.	MAF_USDA=6.78
NC_035079.1	41863085	.	G	C	.	.	MAF_USDA=2.542
NC_035079.1	41863227	.	T	C	.	.	MAF_USDA=5.085
NC_035079.1	41863321	.	C	T	.	.	MAF_INRAE=8.228;MAF_USDA=6.024
NC_035079.1	41863329	.	T	A	.	.	MAF_INRAE=6.962;MAF_USDA=3.012
NC_035079.1	41863609	.	C	A	.	.	MAF_INRAE=24.684;MAF_USDA=7.229
NC_035079.1	41863663	.	T	A	.	.	MAF_USDA=6.024
NC_035079.1	41863666	.	A	C	.	.	MAF_USDA=1.695
NC_035079.1	41863669	.	C	T	.	.	MAF_USDA=1.695
NC_035079.1	41863804	.	C	A	.	.	MAF_INRAE=27.215;MAF_USDA=48.193
NC_035079.1	41863895	.	T	G	.	.	MAF_USDA=31.325
NC_035079.1	41863963	.	C	T	.	.	MAF_INRAE=25.949;MAF_USDA=8.434
NC_035079.1	41864053	.	C	T	.	.	MAF_INRAE=8.228;MAF_USDA=6.627
NC_035079.1	41864179	.	C	A	.	.	MAF_INRAE=26.582;MAF_USDA=8.434
NC_035079.1	41864241	.	G	A	.	.	MAF_INRAE=3.797;MAF_USDA=3.614
NC_035079.1	41864260	.	C	A	.	.	MAF_USDA=6.024
NC_035079.1	41864278	.	G	T	.	.	MAF_USDA=1.695
NC_035079.1	41864444	.	C	T	.	.	MAF_USDA=4.237
NC_035079.1	41864595	.	G	T	.	.	MAF_USDA=4.217
NC_035079.1	41864597	.	C	A	.	.	MAF_INRAE=26.582;MAF_USDA=48.795
NC_035079.1	41864604	.	G	A	.	.	MAF_USDA=8.333
NC_035079.1	41864712	.	A	T	.	.	MAF_USDA=4.237
NC_035079.1	41864806	.	G	T	.	.	MAF_USDA=2.542
NC_035079.1	41864841	.	C	T	.	.	MAF_USDA=5.085
NC_035079.1	41865048	.	G	C	.	.	MAF_INRAE=24.684;MAF_USDA=12.5
NC_035079.1	41865170	.	T	A	.	.	MAF_INRAE=40.506;MAF_USDA=37.349
NC_035079.1	41865199	.	T	A	.	.	MAF_INRAE=8.228;MAF_USDA=6.627
NC_035079.1	41865246	.	A	G	.	.	MAF_INRAE=8.228;MAF_USDA=6.627
NC_035079.1	41865258	.	T	C	.	.	MAF_INRAE=24.684;MAF_USDA=8.434
NC_035079.1	41865262	.	C	A	.	.	MAF_INRAE=3.333;MAF_USDA=1.695
NC_035079.1	41865276	.	G	A	.	.	MAF_USDA=3.39
NC_035079.1	41865511	.	G	T	.	.	MAF_USDA=2.083
NC_035079.1	41865559	.	C	A	.	.	MAF_USDA=8.197
NC_035079.1	41865603	.	G	T	.	.	MAF_USDA=10.417
NC_035079.1	41865729	.	T	A	.	.	MAF_INRAE=28.481;MAF_USDA=48.824
NC_035079.1	41865791	.	G	A	.	.	MAF_INRAE=15.789;MAF_USDA=9.524
NC_035079.1	41865857	.	A	T	.	.	MAF_INRAE=6.667
NC_035079.1	41865964	.	G	A	.	.	MAF_USDA=8.333
NC_035079.1	41866032	.	C	T	.	.	MAF_USDA=29.762
NC_035079.1	41866049	.	T	C	.	.	MAF_USDA=31.707
NC_035079.1	41866150	.	C	A	.	.	MAF_USDA=41.765
NC_035079.1	41866227	.	G	A	.	.	MAF_USDA=4.918
NC_035079.1	41866289	.	A	T	.	.	MAF_USDA=4.098
NC_035079.1	41866360	.	T	A	.	.	MAF_INRAE=24.684;MAF_USDA=8.235
NC_035079.1	41866648	.	G	A	.	.	MAF_INRAE=30.0;MAF_USDA=8.235
NC_035079.1	41866962	.	T	A	.	.	MAF_USDA=2.459
NC_035079.1	41867047	.	A	G	.	.	MAF_INRAE=7.595;MAF_USDA=6.471
NC_035079.1	41867060	.	A	T	.	.	MAF_INRAE=26.582;MAF_USDA=8.235
NC_035079.1	41867236	.	C	A	.	.	MAF_USDA=4.918
NC_035079.1	41867328	.	C	T	.	.	MAF_USDA=30.0
NC_035079.1	41867431	.	C	A	.	.	MAF_USDA=4.918
NC_035079.1	41867439	.	T	A	.	.	MAF_USDA=1.639
NC_035079.1	41867451	.	C	T	.	.	MAF_INRAE=10.127;MAF_USDA=6.471
NC_035079.1	41867452	.	G	A	.	.	MAF_USDA=1.639
NC_035079.1	41867550	.	A	G	.	.	MAF_INRAE=26.582;MAF_USDA=7.647
NC_035079.1	41867675	.	G	C	.	.	MAF_USDA=3.279
NC_035079.1	41867680	.	G	T	.	.	MAF_USDA=28.824
NC_035079.1	41867682	.	G	C	.	.	MAF_USDA=28.824
NC_035079.1	41867707	.	C	T	.	.	MAF_INRAE=3.333;MAF_USDA=4.918
NC_035079.1	41867717	.	G	T	.	.	MAF_INRAE=6.329;MAF_USDA=7.647
NC_035079.1	41867747	.	A	T	.	.	MAF_USDA=1.639
NC_035079.1	41867851	.	G	T	.	.	MAF_USDA=1.639
NC_035079.1	41867894	.	G	A	.	.	MAF_USDA=5.882
NC_035079.1	41868113	.	A	G	.	.	MAF_USDA=5.952
NC_035079.1	41868315	.	G	A	.	.	MAF_INRAE=26.582;MAF_USDA=3.279
NC_035079.1	41868345	.	C	T	.	.	MAF_INRAE=24.051;MAF_USDA=10.588
NC_035079.1	41868413	.	A	G	.	.	MAF_USDA=3.279
NC_035079.1	41868605	.	T	G	.	.	MAF_INRAE=26.582;MAF_USDA=48.824
NC_035079.1	41868701	.	A	G	.	.	MAF_INRAE=4.167
NC_035079.1	41868751	.	G	C	.	.	MAF_USDA=4.118
NC_035079.1	41868758	.	G	A	.	.	MAF_USDA=5.882
NC_035079.1	41868832	.	A	G	.	.	MAF_USDA=31.176
NC_035079.1	41868948	.	T	C	.	.	MAF_USDA=30.0
NC_035079.1	41869088	.	A	G	.	.	MAF_INRAE=10.127;MAF_USDA=7.059
NC_035079.1	41869250	.	A	C	.	.	MAF_USDA=5.882
NC_035079.1	41869257	.	A	T	.	.	MAF_USDA=5.882
NC_035079.1	41869347	.	C	T	.	.	MAF_INRAE=26.582;MAF_USDA=3.279
NC_035079.1	41869536	.	C	T	.	.	MAF_USDA=1.639
NC_035079.1	41869622	.	G	T	.	.	MAF_USDA=1.639
NC_035079.1	41869780	.	C	A	.	.	MAF_INRAE=26.582;MAF_USDA=8.235
NC_035079.1	41870011	.	A	G	.	.	MAF_USDA=4.918
NC_035079.1	41870035	.	C	T	.	.	MAF_USDA=4.118
NC_035079.1	41870128	.	G	C	.	.	MAF_USDA=1.639
NC_035079.1	41870170	.	T	G	.	.	MAF_USDA=8.333
NC_035079.1	41870674	.	C	T	.	.	MAF_USDA=17.059
NC_035079.1	41870679	.	G	A	.	.	MAF_USDA=1.639
NC_035079.1	41870713	.	A	G	.	.	MAF_USDA=1.667
NC_035079.1	41870738	.	T	G	.	.	MAF_USDA=8.929
NC_035079.1	41870779	.	A	C	.	.	MAF_USDA=12.5
NC_035079.1	41870820	.	G	A	.	.	MAF_USDA=16.071
NC_035079.1	41871021	.	G	A	.	.	MAF_USDA=4.706
NC_035079.1	41871099	.	C	A	.	.	MAF_INRAE=26.582
NC_035079.1	41871143	.	C	T	.	.	MAF_USDA=4.918
NC_035079.1	41871161	.	G	A	.	.	MAF_INRAE=5.696;MAF_USDA=9.412
NC_035079.1	41871208	.	C	T	.	.	MAF_USDA=5.294
NC_035079.1	41871311	.	G	T	.	.	MAF_USDA=5.294
NC_035079.1	41871354	.	G	A	.	.	MAF_USDA=5.294
NC_035079.1	41871452	.	G	C	.	.	MAF_INRAE=26.582;MAF_USDA=11.176
NC_035079.1	41871490	.	C	A	.	.	MAF_INRAE=6.329;MAF_USDA=10.417
NC_035079.1	41871491	.	A	T	.	.	MAF_USDA=5.294
NC_035079.1	41871584	.	T	C	.	.	MAF_USDA=4.118
NC_035079.1	41871614	.	G	A	.	.	MAF_USDA=16.471
NC_035079.1	41871667	.	T	A	.	.	MAF_USDA=27.049
NC_035079.1	41871730	.	A	G	.	.	MAF_USDA=4.098
NC_035079.1	41871794	.	C	A	.	.	MAF_USDA=3.279
NC_035079.1	41871806	.	T	C	.	.	MAF_USDA=1.639
NC_035079.1	41871826	.	A	T	.	.	MAF_USDA=3.279
NC_035079.1	41871864	.	G	C	.	.	MAF_INRAE=20.253;MAF_USDA=48.235
NC_035079.1	41871958	.	T	C	.	.	MAF_INRAE=26.582;MAF_USDA=25.833
NC_035079.1	41871962	.	A	C	.	.	MAF_INRAE=4.167
NC_035079.1	41871999	.	G	A	.	.	MAF_USDA=1.639
NC_035079.1	41872131	.	C	A	.	.	MAF_INRAE=25.316;MAF_USDA=22.619
NC_035079.1	41872163	.	T	C	.	.	MAF_USDA=1.639
NC_035079.1	41872278	.	A	T	.	.	MAF_USDA=12.5
NC_035079.1	41872297	.	C	A	.	.	MAF_USDA=4.918
NC_035079.1	41872340	.	A	T	.	.	MAF_INRAE=15.789
NC_035079.1	41872570	.	C	T	.	.	MAF_USDA=4.167
NC_035079.1	41872611	.	T	C	.	.	MAF_USDA=27.049
NC_035079.1	41872685	.	T	A	.	.	MAF_USDA=4.118
NC_035079.1	41872704	.	A	T	.	.	MAF_USDA=3.279
NC_035079.1	41872864	.	A	T	.	.	MAF_INRAE=5.696;MAF_USDA=10.417
NC_035079.1	41872870	.	T	C	.	.	MAF_USDA=10.417
NC_035079.1	41872942	.	C	T	.	.	MAF_INRAE=25.949;MAF_USDA=3.279
NC_035079.1	41873038	.	G	A	.	.	MAF_USDA=4.118
NC_035079.1	41873054	.	A	C	.	.	MAF_USDA=7.647
NC_035079.1	41873103	.	A	C	.	.	MAF_INRAE=4.167
NC_035079.1	41873216	.	C	A	.	.	MAF_USDA=1.639
NC_035079.1	41873236	.	A	G	.	.	MAF_USDA=12.5
NC_035079.1	41873328	.	G	A	.	.	MAF_USDA=5.294
NC_035079.1	41873418	.	C	G	.	.	MAF_INRAE=26.582;MAF_USDA=3.279
NC_035079.1	41873484	.	G	A	.	.	MAF_USDA=1.639
NC_035079.1	41873498	.	G	T	.	.	MAF_USDA=4.118
NC_035079.1	41873932	.	G	A	.	.	MAF_USDA=1.639
NC_035079.1	41873940	.	G	A	.	.	MAF_INRAE=10.759;MAF_USDA=6.471
NC_035079.1	41873984	.	C	T	.	.	MAF_USDA=4.706
NC_035079.1	41874155	.	T	A	.	.	MAF_USDA=14.286
NC_035079.1	41874156	.	T	A	.	.	MAF_INRAE=4.43;MAF_USDA=20.238
NC_035079.1	41874157	.	T	A	.	.	MAF_INRAE=2.5;MAF_USDA=20.238
NC_035079.1	41874169	.	C	A	.	.	MAF_USDA=10.417
NC_035079.1	41874255	.	A	C	.	.	MAF_USDA=2.459
NC_035079.1	41874283	.	A	T	.	.	MAF_USDA=17.059
NC_035079.1	41874391	.	T	C	.	.	MAF_INRAE=21.519;MAF_USDA=19.412
NC_035079.1	41874495	.	T	A	.	.	MAF_INRAE=1.667;MAF_USDA=8.333
NC_035079.1	41874544	.	G	A	.	.	MAF_USDA=1.639
NC_035079.1	41874620	.	G	A	.	.	MAF_USDA=1.639
NC_035079.1	41874636	.	A	G	.	.	MAF_INRAE=26.582;MAF_USDA=3.279
NC_035079.1	41874725	.	G	A	.	.	MAF_INRAE=21.519;MAF_USDA=18.824
NC_035079.1	41874754	.	C	T	.	.	MAF_INRAE=25.949;MAF_USDA=47.647
NC_035079.1	41874815	.	T	C	.	.	MAF_USDA=1.639
NC_035079.1	41874820	.	A	C	.	.	MAF_INRAE=4.43;MAF_USDA=2.083
NC_035079.1	41874905	.	C	A	.	.	MAF_INRAE=24.684;MAF_USDA=21.311
NC_035079.1	41875009	.	C	A	.	.	MAF_USDA=1.639
NC_035079.1	41875191	.	A	G	.	.	MAF_USDA=25.41
NC_035079.1	41875226	.	A	T	.	.	MAF_INRAE=26.582;MAF_USDA=1.639
NC_035079.1	41875317	.	T	C	.	.	MAF_USDA=10.417
NC_035079.1	41875483	.	T	C	.	.	MAF_USDA=12.5
NC_035079.1	41875515	.	T	A	.	.	MAF_USDA=1.639
NC_035079.1	41875543	.	G	A	.	.	MAF_INRAE=26.582;MAF_USDA=3.279
NC_035079.1	41875581	.	T	C	.	.	MAF_USDA=1.639
NC_035079.1	41875776	.	G	A	.	.	MAF_USDA=1.639
NC_035079.1	41875786	.	C	T	.	.	MAF_USDA=1.639
NC_035079.1	41875853	.	T	C	.	.	MAF_USDA=2.083
NC_035079.1	41876045	.	C	G	.	.	MAF_USDA=36.207
NC_035079.1	41876070	.	C	G	.	.	MAF_USDA=1.639
NC_035079.1	41876088	.	A	C	.	.	MAF_INRAE=25.949;MAF_USDA=3.279
NC_035079.1	41876110	.	T	C	.	.	MAF_USDA=8.824
NC_035079.1	41876150	.	C	T	.	.	MAF_USDA=17.059
NC_035079.1	41876156	.	C	T	.	.	MAF_INRAE=27.215;MAF_USDA=3.279
NC_035079.1	41876233	.	C	T	.	.	MAF_INRAE=26.316;MAF_USDA=7.059
NC_035079.1	41876262	.	G	A	.	.	MAF_INRAE=15.789;MAF_USDA=27.083
NC_035079.1	41876354	.	G	A	.	.	MAF_USDA=1.639
NC_035079.1	41876370	.	C	A	.	.	MAF_USDA=10.417
NC_035079.1	41876596	.	C	T	.	.	MAF_USDA=2.459
NC_035079.1	41876760	.	C	T	.	.	MAF_USDA=2.459
NC_035079.1	41876810	.	A	G	.	.	MAF_INRAE=26.582;MAF_USDA=11.765
NC_035079.1	41876825	.	T	C	.	.	MAF_INRAE=25.949;MAF_USDA=25.882
NC_035079.1	41876838	.	T	A	.	.	MAF_USDA=4.918
NC_035079.1	41876919	.	C	T	.	.	MAF_USDA=4.918
NC_035079.1	41876978	.	T	C	.	.	MAF_INRAE=26.582;MAF_USDA=3.279
NC_035079.1	41876999	.	A	G	.	.	MAF_USDA=27.869
NC_035079.1	41877029	.	G	T	.	.	MAF_USDA=5.294
NC_035079.1	41877127	.	C	T	.	.	MAF_INRAE=24.051;MAF_USDA=21.765
NC_035079.1	41877148	.	C	T	.	.	MAF_INRAE=5.696;MAF_USDA=12.5
NC_035079.1	41877170	.	C	A	.	.	MAF_INRAE=1.667;MAF_USDA=8.333
NC_035079.1	41877209	.	G	A	.	.	MAF_USDA=1.639
NC_035079.1	41877238	.	T	C	.	.	MAF_INRAE=25.949;MAF_USDA=3.279
NC_035079.1	41877558	.	C	T	.	.	MAF_USDA=11.765
NC_035079.1	41877639	.	C	T	.	.	MAF_USDA=5.294
NC_035079.1	41877640	.	C	G	.	.	MAF_USDA=5.294
NC_035079.1	41877705	.	G	C	.	.	MAF_USDA=4.118
NC_035079.1	41877876	.	G	A	.	.	MAF_USDA=1.639
NC_035079.1	41877911	.	G	A	.	.	MAF_INRAE=41.139;MAF_USDA=22.353
NC_035079.1	41878090	.	C	T	.	.	MAF_USDA=2.459
NC_035079.1	41878233	.	T	A	.	.	MAF_USDA=2.459
NC_035079.1	41878265	.	G	T	.	.	MAF_USDA=4.762
NC_035079.1	41878417	.	G	A	.	.	MAF_USDA=4.918
NC_035079.1	41878426	.	C	A	.	.	MAF_USDA=1.639
NC_035079.1	41878813	.	A	C	.	.	MAF_USDA=4.706
NC_035079.1	41878913	.	T	C	.	.	MAF_USDA=4.706
NC_035079.1	41878932	.	T	G	.	.	MAF_USDA=1.639
NC_035079.1	41879072	.	A	G	.	.	MAF_INRAE=5.696;MAF_USDA=3.529
NC_035079.1	41879113	.	G	A	.	.	MAF_USDA=2.083
NC_035079.1	41879342	.	G	A	.	.	MAF_INRAE=24.684;MAF_USDA=21.765
NC_035079.1	41879362	.	T	G	.	.	MAF_INRAE=24.684;MAF_USDA=8.235
NC_035079.1	41879418	.	A	G	.	.	MAF_USDA=2.459
NC_035079.1	41879448	.	C	G	.	.	MAF_USDA=12.5
NC_035079.1	41879974	.	T	C	.	.	MAF_USDA=4.098
NC_035079.1	41880046	.	G	T	.	.	MAF_USDA=4.918
NC_035079.1	41880235	.	G	A	.	.	MAF_INRAE=41.772;MAF_USDA=22.941
NC_035079.1	41880256	.	T	G	.	.	MAF_USDA=4.118
NC_035079.1	41880313	.	C	T	.	.	MAF_USDA=1.639
NC_035079.1	41880501	.	G	A	.	.	MAF_INRAE=41.139;MAF_USDA=21.765
NC_035079.1	41880507	.	A	G	.	.	MAF_USDA=6.25
NC_035079.1	41880535	.	T	A	.	.	MAF_USDA=1.639
NC_035079.1	41880615	.	T	G	.	.	MAF_USDA=2.459
NC_035079.1	41880683	.	A	G	.	.	MAF_USDA=4.118
NC_035079.1	41881067	.	C	T	.	.	MAF_USDA=4.706
NC_035079.1	41881107	.	C	A	.	.	MAF_INRAE=26.582;MAF_USDA=50.0
NC_035079.1	41881112	.	C	T	.	.	MAF_USDA=12.941
NC_035079.1	41881144	.	G	C	.	.	MAF_USDA=1.639
NC_035079.1	41881189	.	T	A	.	.	MAF_USDA=3.279
NC_035079.1	41881191	.	C	T	.	.	MAF_USDA=3.279
NC_035079.1	41881207	.	T	A	.	.	MAF_INRAE=25.833
NC_035079.1	41881208	.	T	A	.	.	MAF_INRAE=30.0
NC_035079.1	41881211	.	A	G	.	.	MAF_USDA=4.118
NC_035079.1	41881284	.	G	T	.	.	MAF_USDA=1.639
NC_035079.1	41881632	.	A	C	.	.	MAF_INRAE=7.595;MAF_USDA=2.941
NC_035079.1	41881719	.	G	A	.	.	MAF_INRAE=24.051;MAF_USDA=22.353
NC_035079.1	41881768	.	C	T	.	.	MAF_USDA=4.706
NC_035079.1	41881777	.	A	C	.	.	MAF_INRAE=4.43;MAF_USDA=2.083
NC_035079.1	41881884	.	C	A	.	.	MAF_USDA=1.639
NC_035079.1	41881901	.	C	T	.	.	MAF_USDA=4.918
NC_035079.1	41881906	.	C	T	.	.	MAF_INRAE=3.797;MAF_USDA=8.333
NC_035079.1	41882062	.	C	T	.	.	MAF_USDA=4.118
NC_035079.1	41882128	.	G	C	.	.	MAF_INRAE=25.949;MAF_USDA=3.279
NC_035079.1	41882134	.	G	A	.	.	MAF_USDA=4.118
NC_035079.1	41882244	.	T	G	.	.	MAF_USDA=4.706
NC_035079.1	41882283	.	A	C	.	.	MAF_USDA=4.706
NC_035079.1	41882603	.	A	T	.	.	MAF_INRAE=27.215;MAF_USDA=49.412
NC_035079.1	41882732	.	C	G	.	.	MAF_USDA=2.5
NC_035079.1	41882767	.	T	G	.	.	MAF_USDA=5.357
NC_035079.1	41882769	.	A	C	.	.	MAF_USDA=4.167
NC_035079.1	41882997	.	C	T	.	.	MAF_INRAE=21.519;MAF_USDA=21.429
NC_035079.1	41883129	.	T	G	.	.	MAF_USDA=6.25
NC_035079.1	41883286	.	G	A	.	.	MAF_USDA=13.043
NC_035079.1	41883307	.	C	T	.	.	MAF_INRAE=27.215;MAF_USDA=44.915
NC_035079.1	41883322	.	T	A	.	.	MAF_USDA=9.146
NC_035079.1	41883387	.	C	T	.	.	MAF_INRAE=3.333
NC_035079.1	41883483	.	G	A	.	.	MAF_USDA=5.085
NC_035079.1	41883491	.	A	T	.	.	MAF_USDA=4.819
NC_035079.1	41883505	.	T	G	.	.	MAF_USDA=4.878
NC_035079.1	41883570	.	A	G	.	.	MAF_INRAE=24.684;MAF_USDA=8.537
NC_035079.1	41883585	.	C	T	.	.	MAF_USDA=5.932
NC_035079.1	41883700	.	G	A	.	.	MAF_USDA=2.542
NC_035079.1	41883722	.	C	A	.	.	MAF_USDA=4.819
NC_035079.1	41883844	.	C	G	.	.	MAF_USDA=7.627
NC_035079.1	41883871	.	A	G	.	.	MAF_USDA=37.288
NC_035079.1	41883895	.	C	T	.	.	MAF_INRAE=5.063;MAF_USDA=2.174
NC_035079.1	41883927	.	G	C	.	.	MAF_USDA=4.268
NC_035079.1	41883981	.	C	T	.	.	MAF_USDA=33.898
NC_035079.1	41884039	.	T	C	.	.	MAF_USDA=5.932
NC_035079.1	41884245	.	A	C	.	.	MAF_INRAE=27.215;MAF_USDA=49.412
NC_035079.1	41884289	.	T	G	.	.	MAF_USDA=12.5
NC_035079.1	41884378	.	C	T	.	.	MAF_USDA=4.918
NC_035079.1	41884491	.	A	C	.	.	MAF_INRAE=5.696;MAF_USDA=9.016
NC_035079.1	41884504	.	G	A	.	.	MAF_USDA=2.459
NC_035079.1	41884595	.	C	A	.	.	MAF_USDA=4.098
NC_035079.1	41884629	.	T	C	.	.	MAF_INRAE=3.797
NC_035079.1	41884689	.	A	G	.	.	MAF_USDA=10.417
NC_035079.1	41884753	.	T	G	.	.	MAF_INRAE=4.167
NC_035079.1	41884859	.	T	A	.	.	MAF_USDA=4.918
NC_035079.1	41884945	.	A	G	.	.	MAF_INRAE=3.797;MAF_USDA=3.529
NC_035079.1	41884949	.	T	C	.	.	MAF_INRAE=29.167;MAF_USDA=49.412
NC_035079.1	41884971	.	T	C	.	.	MAF_USDA=12.5
NC_035079.1	41885005	.	T	A	.	.	MAF_INRAE=24.684;MAF_USDA=20.588
NC_035079.1	41885015	.	A	T	.	.	MAF_INRAE=3.797;MAF_USDA=3.529
NC_035079.1	41885171	.	A	T	.	.	MAF_INRAE=5.063;MAF_USDA=3.529
NC_035079.1	41885347	.	C	T	.	.	MAF_INRAE=21.519;MAF_USDA=19.412
NC_035079.1	41885882	.	C	A	.	.	MAF_USDA=3.333
NC_035079.1	41885907	.	G	A	.	.	MAF_USDA=4.918
NC_035079.1	41885916	.	C	G	.	.	MAF_INRAE=5.063;MAF_USDA=2.083
NC_035079.1	41885995	.	C	T	.	.	MAF_INRAE=27.848;MAF_USDA=50.0
NC_035079.1	41886196	.	T	C	.	.	MAF_INRAE=26.582;MAF_USDA=3.279
NC_035079.1	41886289	.	C	T	.	.	MAF_USDA=47.647
NC_035079.1	41886745	.	G	T	.	.	MAF_USDA=5.738
NC_035079.1	41886807	.	C	G	.	.	MAF_USDA=47.647
NC_035079.1	41886864	.	C	T	.	.	MAF_USDA=12.5
NC_035079.1	41886893	.	C	A	.	.	MAF_INRAE=11.392;MAF_USDA=6.471
NC_035079.1	41887003	.	C	T	.	.	MAF_USDA=4.706
NC_035079.1	41887045	.	C	A	.	.	MAF_INRAE=4.43;MAF_USDA=2.083
NC_035079.1	41887076	.	A	G	.	.	MAF_USDA=48.235
NC_035079.1	41887078	.	C	T	.	.	MAF_USDA=5.738
NC_035079.1	41887175	.	C	A	.	.	MAF_USDA=47.059
NC_035079.1	41887178	.	T	C	.	.	MAF_USDA=47.647
NC_035079.1	41887277	.	C	G	.	.	MAF_USDA=47.647
NC_035079.1	41887326	.	G	A	.	.	MAF_USDA=48.824
NC_035079.1	41887427	.	A	G	.	.	MAF_USDA=1.639
NC_035079.1	41887455	.	C	A	.	.	MAF_USDA=48.235
NC_035079.1	41887542	.	G	T	.	.	MAF_USDA=18.235
NC_035079.1	41887618	.	C	A	.	.	MAF_USDA=1.639
NC_035079.1	41887761	.	T	A	.	.	MAF_INRAE=1.667;MAF_USDA=8.333
NC_035079.1	41887795	.	T	C	.	.	MAF_INRAE=4.167;MAF_USDA=1.639
NC_035079.1	41887799	.	A	C	.	.	MAF_USDA=10.417
NC_035079.1	41887807	.	C	T	.	.	MAF_INRAE=5.696;MAF_USDA=3.529
NC_035079.1	41887867	.	T	C	.	.	MAF_USDA=29.167
NC_035079.1	41887922	.	C	T	.	.	MAF_INRAE=19.167
NC_035079.1	41887923	.	A	T	.	.	MAF_INRAE=2.5
NC_035079.1	41887984	.	A	T	.	.	MAF_INRAE=47.468;MAF_USDA=32.941
NC_035079.1	41887985	.	A	T	.	.	MAF_USDA=4.706
NC_035079.1	41887993	.	T	A,G	.	.	MAF_INRAE=3.797;MAF_USDA=5.738
NC_035079.1	41888002	.	G	C	.	.	MAF_USDA=5.738
NC_035079.1	41888021	.	T	C	.	.	MAF_USDA=49.412
NC_035079.1	41888115	.	G	A	.	.	MAF_USDA=12.5
NC_035079.1	41888417	.	A	C	.	.	MAF_USDA=47.647
NC_035079.1	41888506	.	T	A	.	.	MAF_INRAE=5.696;MAF_USDA=3.529
NC_035079.1	41888718	.	G	A	.	.	MAF_INRAE=5.696;MAF_USDA=3.529
NC_035079.1	41888972	.	C	T	.	.	MAF_USDA=4.918
NC_035079.1	41888973	.	G	A	.	.	MAF_USDA=4.706
NC_035079.1	41889062	.	T	C	.	.	MAF_USDA=5.738
NC_035079.1	41889173	.	G	A	.	.	MAF_INRAE=5.696;MAF_USDA=9.016
NC_035079.1	41889216	.	T	C	.	.	MAF_INRAE=25.949;MAF_USDA=3.279
NC_035079.1	41889232	.	T	C	.	.	MAF_USDA=4.918
NC_035079.1	41889328	.	C	T	.	.	MAF_USDA=1.639
NC_035079.1	41889370	.	A	T	.	.	MAF_INRAE=3.797;MAF_USDA=3.529
NC_035079.1	41889382	.	T	C	.	.	MAF_USDA=29.508
NC_035079.1	41889410	.	A	G	.	.	MAF_USDA=4.118
NC_035079.1	41889482	.	A	G	.	.	MAF_USDA=2.459
NC_035079.1	41889559	.	C	T	.	.	MAF_USDA=2.459
NC_035079.1	41889689	.	C	T	.	.	MAF_USDA=4.118
NC_035079.1	41889820	.	C	A	.	.	MAF_USDA=47.059
NC_035079.1	41889837	.	A	C	.	.	MAF_USDA=38.824
NC_035079.1	41889846	.	C	T	.	.	MAF_USDA=47.647
NC_035079.1	41889887	.	T	C	.	.	MAF_USDA=5.738
NC_035079.1	41889958	.	T	C	.	.	MAF_USDA=30.328
NC_035079.1	41890143	.	G	C	.	.	MAF_USDA=5.294
NC_035079.1	41890171	.	T	C	.	.	MAF_USDA=4.118
NC_035079.1	41890268	.	C	T	.	.	MAF_USDA=1.639
NC_035079.1	41890270	.	C	G	.	.	MAF_USDA=10.417
NC_035079.1	41890296	.	T	A	.	.	MAF_USDA=6.471
NC_035079.1	41890384	.	C	A	.	.	MAF_USDA=17.059
NC_035079.1	41890522	.	A	C	.	.	MAF_USDA=16.393
NC_035079.1	41890523	.	C	A	.	.	MAF_USDA=16.393
NC_035079.1	41890546	.	T	C	.	.	MAF_USDA=4.118
NC_035079.1	41890561	.	C	T	.	.	MAF_USDA=1.639
NC_035079.1	41890687	.	G	T	.	.	MAF_USDA=16.667
NC_035079.1	41890689	.	C	T	.	.	MAF_USDA=12.5
NC_035079.1	41890810	.	C	T	.	.	MAF_INRAE=5.696;MAF_USDA=3.529
NC_035079.1	41890886	.	C	A	.	.	MAF_USDA=2.459
NC_035079.1	41890923	.	G	A	.	.	MAF_USDA=4.918
NC_035079.1	41890941	.	C	T	.	.	MAF_INRAE=49.367;MAF_USDA=30.0
NC_035079.1	41890942	.	A	G	.	.	MAF_USDA=11.475
NC_035079.1	41891077	.	A	G	.	.	MAF_USDA=8.197
NC_035079.1	41891136	.	G	T	.	.	MAF_USDA=30.328
NC_035079.1	41891139	.	A	C	.	.	MAF_USDA=30.328
NC_035079.1	41891145	.	A	G	.	.	MAF_USDA=2.459
NC_035079.1	41891146	.	C	T	.	.	MAF_USDA=2.459
NC_035079.1	41891180	.	C	A	.	.	MAF_INRAE=5.696;MAF_USDA=3.529
NC_035079.1	41891379	.	T	G	.	.	MAF_USDA=4.918
NC_035079.1	41891522	.	G	A	.	.	MAF_USDA=4.098
NC_035079.1	41891555	.	C	G	.	.	MAF_USDA=47.059
NC_035079.1	41891745	.	G	A	.	.	MAF_USDA=4.118
NC_035079.1	41891785	.	A	C	.	.	MAF_INRAE=30.0
NC_035079.1	41891786	.	T	A	.	.	MAF_INRAE=30.0
NC_035079.1	41891787	.	T	G	.	.	MAF_USDA=4.918
NC_035079.1	41891939	.	T	C	.	.	MAF_INRAE=4.167;MAF_USDA=1.639
NC_035079.1	41891981	.	A	G	.	.	MAF_USDA=16.393
NC_035079.1	41892146	.	C	T	.	.	MAF_USDA=1.639
NC_035079.1	41892395	.	A	T	.	.	MAF_INRAE=5.696;MAF_USDA=3.571
NC_035079.1	41892407	.	C	G	.	.	MAF_USDA=44.643
NC_035079.1	41892643	.	C	A	.	.	MAF_USDA=45.833
NC_035079.1	41892691	.	G	T	.	.	MAF_INRAE=24.684;MAF_USDA=8.333
NC_035079.1	41892774	.	T	C	.	.	MAF_USDA=2.542
NC_035079.1	41894403	.	G	T	.	.	MAF_USDA=45.833
NC_035079.1	41894656	.	C	T	.	.	MAF_USDA=4.118
NC_035079.1	41894764	.	C	T	.	.	MAF_INRAE=4.167;MAF_USDA=1.639
NC_035079.1	41894825	.	G	T	.	.	MAF_USDA=2.459
NC_035079.1	41894868	.	C	T	.	.	MAF_USDA=47.059
NC_035079.1	41895049	.	C	T	.	.	MAF_INRAE=5.696;MAF_USDA=7.377
NC_035079.1	41895161	.	G	T	.	.	MAF_INRAE=11.392;MAF_USDA=7.647
NC_035079.1	41895173	.	G	A	.	.	MAF_USDA=11.765
NC_035079.1	41895191	.	A	C	.	.	MAF_INRAE=4.167;MAF_USDA=1.639
NC_035079.1	41895206	.	G	A	.	.	MAF_USDA=1.639
NC_035079.1	41895265	.	T	A	.	.	MAF_USDA=4.918
NC_035079.1	41895321	.	A	G	.	.	MAF_USDA=47.059
NC_035079.1	41895376	.	C	T	.	.	MAF_USDA=4.098
NC_035079.1	41895415	.	A	T	.	.	MAF_USDA=46.471
NC_035079.1	41895446	.	A	T	.	.	MAF_INRAE=26.582;MAF_USDA=2.459
NC_035079.1	41895529	.	G	A	.	.	MAF_USDA=4.706
NC_035079.1	41895596	.	T	G	.	.	MAF_USDA=30.328
NC_035079.1	41895912	.	T	A	.	.	MAF_USDA=32.203
NC_035079.1	41896000	.	A	C	.	.	MAF_USDA=9.412
NC_035079.1	41896151	.	C	G	.	.	MAF_USDA=4.167
NC_035079.1	41896217	.	C	T	.	.	MAF_INRAE=30.833;MAF_USDA=3.279
NC_035079.1	41896340	.	C	A	.	.	MAF_USDA=2.459
NC_035079.1	41896342	.	C	T	.	.	MAF_INRAE=31.579;MAF_USDA=29.412
NC_035079.1	41896640	.	G	T	.	.	MAF_USDA=12.353
NC_035079.1	41896661	.	G	A	.	.	MAF_USDA=4.118
NC_035079.1	41896675	.	C	T	.	.	MAF_USDA=15.882
NC_035079.1	41896692	.	T	A	.	.	MAF_USDA=4.098
NC_035079.1	41896814	.	C	A	.	.	MAF_INRAE=1.667;MAF_USDA=8.333
NC_035079.1	41896869	.	G	T	.	.	MAF_USDA=4.098
NC_035079.1	41896930	.	G	T	.	.	MAF_INRAE=5.063;MAF_USDA=1.765
NC_035079.1	41897010	.	A	G	.	.	MAF_INRAE=3.797;MAF_USDA=3.529
NC_035079.1	41897023	.	A	G	.	.	MAF_USDA=4.118
NC_035079.1	41897174	.	G	A	.	.	MAF_USDA=20.588
NC_035079.1	41897181	.	C	T	.	.	MAF_USDA=4.118
NC_035079.1	41897223	.	T	A	.	.	MAF_INRAE=26.582;MAF_USDA=3.279
NC_035079.1	41897257	.	C	A	.	.	MAF_USDA=47.059
NC_035079.1	41897296	.	A	G	.	.	MAF_USDA=30.328
NC_035079.1	41897340	.	T	C	.	.	MAF_INRAE=11.392;MAF_USDA=7.647
NC_035079.1	41897629	.	G	T	.	.	MAF_USDA=1.639
NC_035079.1	41897643	.	T	C	.	.	MAF_USDA=28.689
NC_035079.1	41897761	.	G	A	.	.	MAF_USDA=4.118
NC_035079.1	41897794	.	C	A	.	.	MAF_USDA=1.639
NC_035079.1	41897900	.	C	A	.	.	MAF_INRAE=5.696
NC_035079.1	41897927	.	C	T	.	.	MAF_INRAE=26.582;MAF_USDA=3.279
NC_035079.1	41898003	.	C	G	.	.	MAF_USDA=1.639
NC_035079.1	41898396	.	G	C	.	.	MAF_USDA=11.475
NC_035079.1	41898585	.	A	G	.	.	MAF_USDA=15.294
NC_035079.1	41898636	.	C	T	.	.	MAF_USDA=10.417
NC_035079.1	41898773	.	G	T	.	.	MAF_USDA=24.59
NC_035079.1	41898848	.	A	C	.	.	MAF_INRAE=30.0
NC_035079.1	41898879	.	A	C	.	.	MAF_INRAE=1.667
NC_035079.1	41898881	.	T	A	.	.	MAF_INRAE=6.962;MAF_USDA=12.353
NC_035079.1	41898883	.	C	T	.	.	MAF_INRAE=11.667;MAF_USDA=45.882
NC_035079.1	41898985	.	G	T	.	.	MAF_USDA=29.508
NC_035079.1	41899101	.	A	T	.	.	MAF_USDA=5.738
NC_035079.1	41899201	.	A	T	.	.	MAF_INRAE=3.797;MAF_USDA=3.529
NC_035079.1	41899220	.	T	C	.	.	MAF_USDA=42.353
NC_035079.1	41899291	.	T	C	.	.	MAF_INRAE=5.063;MAF_USDA=1.176
NC_035079.1	41899299	.	T	C	.	.	MAF_INRAE=11.392;MAF_USDA=7.647
NC_035079.1	41899400	.	C	G	.	.	MAF_USDA=4.918
NC_035079.1	41899483	.	C	A	.	.	MAF_USDA=15.294
NC_035079.1	41899573	.	C	T	.	.	MAF_USDA=4.118
NC_035079.1	41899633	.	C	T	.	.	MAF_USDA=1.639
NC_035079.1	41899841	.	T	C	.	.	MAF_USDA=4.118
NC_035079.1	41899864	.	C	A	.	.	MAF_USDA=20.588
NC_035079.1	41899943	.	A	G	.	.	MAF_USDA=2.459
NC_035079.1	41900036	.	G	A	.	.	MAF_INRAE=5.696;MAF_USDA=3.529
NC_035079.1	41900269	.	C	A	.	.	MAF_INRAE=10.759;MAF_USDA=7.647
NC_035079.1	41900285	.	T	G	.	.	MAF_USDA=20.588
NC_035079.1	41900293	.	T	C	.	.	MAF_INRAE=5.696;MAF_USDA=6.557
NC_035079.1	41900382	.	C	T	.	.	MAF_INRAE=5.696;MAF_USDA=3.529
NC_035079.1	41900660	.	A	G	.	.	MAF_USDA=8.333
NC_035079.1	41900664	.	T	G	.	.	MAF_USDA=5.738
NC_035079.1	41900690	.	T	G	.	.	MAF_USDA=8.235
NC_035079.1	41900697	.	C	G	.	.	MAF_USDA=3.279
NC_035079.1	41900706	.	A	G	.	.	MAF_USDA=8.235
NC_035079.1	41900715	.	T	G	.	.	MAF_USDA=4.098
NC_035079.1	41900743	.	C	G	.	.	MAF_USDA=4.098
NC_035079.1	41900788	.	C	T	.	.	MAF_USDA=4.118
NC_035079.1	41900837	.	T	C	.	.	MAF_USDA=7.377
NC_035079.1	41900876	.	G	A	.	.	MAF_USDA=6.557
NC_035079.1	41900937	.	A	T	.	.	MAF_USDA=16.471
NC_035079.1	41901133	.	C	T	.	.	MAF_USDA=8.197
NC_035079.1	41901180	.	C	A	.	.	MAF_INRAE=3.797;MAF_USDA=2.083
NC_035079.1	41901214	.	A	G	.	.	MAF_USDA=8.333
NC_035079.1	41901376	.	G	T	.	.	MAF_INRAE=24.684;MAF_USDA=32.941
NC_035079.1	41901389	.	C	A	.	.	MAF_USDA=4.918
NC_035079.1	41901567	.	T	A	.	.	MAF_INRAE=5.263
NC_035079.1	41901572	.	C	A	.	.	MAF_INRAE=5.263
NC_035079.1	41901651	.	G	A	.	.	MAF_USDA=13.115
NC_035079.1	41901708	.	C	A	.	.	MAF_USDA=10.417
NC_035079.1	41901711	.	G	T	.	.	MAF_USDA=10.417
NC_035079.1	41901717	.	G	A	.	.	MAF_USDA=22.917
NC_035079.1	41901718	.	C	T	.	.	MAF_USDA=16.667
NC_035079.1	41901728	.	G	T	.	.	MAF_USDA=17.797
NC_035079.1	41901753	.	A	T	.	.	MAF_INRAE=5.063;MAF_USDA=10.417
NC_035079.1	41901785	.	T	C	.	.	MAF_USDA=12.5
NC_035079.1	41901825	.	T	G	.	.	MAF_USDA=11.475
NC_035079.1	41901900	.	G	T	.	.	MAF_INRAE=5.696;MAF_USDA=6.557
NC_035079.1	41901905	.	T	G	.	.	MAF_USDA=3.279
NC_035079.1	41901921	.	G	T	.	.	MAF_INRAE=5.696;MAF_USDA=3.529
NC_035079.1	41902067	.	G	A	.	.	MAF_INRAE=20.253;MAF_USDA=17.647
NC_035079.1	41902125	.	G	A	.	.	MAF_USDA=31.25
NC_035079.1	41902159	.	T	G	.	.	MAF_USDA=16.667
NC_035079.1	41902206	.	G	T	.	.	MAF_USDA=40.476
NC_035079.1	41902267	.	A	C	.	.	MAF_USDA=6.25
NC_035079.1	41902271	.	C	T	.	.	MAF_USDA=6.522
NC_035079.1	41903498	.	G	T	.	.	MAF_USDA=14.583
NC_035079.1	41903711	.	T	G	.	.	MAF_USDA=1.639
NC_035079.1	41903788	.	A	G	.	.	MAF_USDA=4.918
NC_035079.1	41903917	.	G	A	.	.	MAF_INRAE=48.734;MAF_USDA=30.588
NC_035079.1	41903950	.	T	G	.	.	MAF_USDA=1.639
NC_035079.1	41903979	.	C	A	.	.	MAF_USDA=10.417
NC_035079.1	41903989	.	G	A	.	.	MAF_USDA=20.588
NC_035079.1	41904144	.	G	C	.	.	MAF_USDA=12.5
NC_035079.1	41904228	.	C	T	.	.	MAF_USDA=8.333
NC_035079.1	41904338	.	T	C	.	.	MAF_INRAE=25.949;MAF_USDA=3.279
NC_035079.1	41904365	.	A	G	.	.	MAF_INRAE=4.167;MAF_USDA=37.705
NC_035079.1	41904501	.	C	T	.	.	MAF_USDA=20.588
NC_035079.1	41904755	.	A	G	.	.	MAF_USDA=3.279
NC_035079.1	41904883	.	A	G	.	.	MAF_USDA=28.689
NC_035079.1	41904926	.	G	A	.	.	MAF_USDA=15.882
NC_035079.1	41904946	.	G	A	.	.	MAF_USDA=4.918
NC_035079.1	41904947	.	C	T	.	.	MAF_USDA=47.059
NC_035079.1	41904979	.	G	A	.	.	MAF_INRAE=4.167;MAF_USDA=1.639
NC_035079.1	41905104	.	A	C	.	.	MAF_INRAE=4.167;MAF_USDA=1.639
NC_035079.1	41905161	.	G	T	.	.	MAF_USDA=29.508
NC_035079.1	41905234	.	T	C	.	.	MAF_INRAE=1.667;MAF_USDA=6.25
NC_035079.1	41905264	.	T	A	.	.	MAF_USDA=4.118
NC_035079.1	41905419	.	G	A	.	.	MAF_INRAE=4.167;MAF_USDA=2.459
NC_035079.1	41905420	.	G	T	.	.	MAF_INRAE=4.167
NC_035079.1	41905446	.	G	A	.	.	MAF_USDA=46.471
NC_035079.1	41905565	.	T	C	.	.	MAF_USDA=48.193
NC_035079.1	41905720	.	T	G	.	.	MAF_USDA=6.667
NC_035079.1	41907433	.	A	G	.	.	MAF_USDA=48.214
NC_035079.1	41907468	.	A	T	.	.	MAF_USDA=30.833
NC_035079.1	41907631	.	A	G	.	.	MAF_USDA=43.529
NC_035079.1	41907639	.	A	G	.	.	MAF_INRAE=24.684;MAF_USDA=8.235
NC_035079.1	41908000	.	T	A	.	.	MAF_USDA=12.5
NC_035079.1	41908108	.	T	C	.	.	MAF_USDA=4.098
NC_035079.1	41908124	.	T	A	.	.	MAF_USDA=12.5
NC_035079.1	41908170	.	C	A	.	.	MAF_USDA=1.639
NC_035079.1	41908332	.	C	T	.	.	MAF_INRAE=24.051;MAF_USDA=7.059
NC_035079.1	41908333	.	T	C	.	.	MAF_INRAE=23.333;MAF_USDA=7.059
NC_035079.1	41908978	.	A	T	.	.	MAF_INRAE=5.696;MAF_USDA=9.412
NC_035079.1	41909029	.	A	G	.	.	MAF_INRAE=2.5;MAF_USDA=1.639
NC_035079.1	41909475	.	C	A	.	.	MAF_USDA=4.918
NC_035079.1	41909491	.	T	G	.	.	MAF_INRAE=5.696;MAF_USDA=3.529
NC_035079.1	41909513	.	G	A	.	.	MAF_USDA=47.647
NC_035079.1	41909537	.	C	T	.	.	MAF_INRAE=11.392;MAF_USDA=7.059
NC_035079.1	41909642	.	T	A	.	.	MAF_USDA=14.754
NC_035079.1	41909734	.	G	T	.	.	MAF_USDA=29.167
NC_035079.1	41909909	.	G	A	.	.	MAF_INRAE=3.797;MAF_USDA=3.529
NC_035079.1	41909992	.	C	G	.	.	MAF_INRAE=5.696;MAF_USDA=3.529
NC_035079.1	41910042	.	G	T	.	.	MAF_USDA=47.059
NC_035079.1	41910065	.	A	C	.	.	MAF_USDA=12.5
NC_035079.1	41910098	.	T	G	.	.	MAF_INRAE=4.167
NC_035079.1	41910303	.	C	T	.	.	MAF_USDA=1.639
NC_035079.1	41910325	.	A	G	.	.	MAF_USDA=4.918
NC_035079.1	41910410	.	G	A	.	.	MAF_USDA=4.098
NC_035079.1	41910530	.	C	G	.	.	MAF_USDA=6.557
NC_035079.1	41910634	.	T	A	.	.	MAF_INRAE=49.167;MAF_USDA=39.583
NC_035079.1	41910636	.	A	G	.	.	MAF_INRAE=49.167;MAF_USDA=37.5
NC_035079.1	41910638	.	T	A	.	.	MAF_INRAE=49.167;MAF_USDA=39.583
NC_035079.1	41910640	.	C	A	.	.	MAF_INRAE=49.167;MAF_USDA=39.583
NC_035079.1	41910642	.	G	T	.	.	MAF_INRAE=49.167;MAF_USDA=39.583
NC_035079.1	41910829	.	G	A	.	.	MAF_USDA=1.639
NC_035079.1	41911044	.	T	A	.	.	MAF_USDA=4.098
NC_035079.1	41911127	.	G	A	.	.	MAF_USDA=3.279
NC_035079.1	41911154	.	T	C	.	.	MAF_USDA=31.148
NC_035079.1	41911292	.	A	T	.	.	MAF_INRAE=4.167
NC_035079.1	41911343	.	G	T	.	.	MAF_INRAE=4.167;MAF_USDA=1.639
NC_035079.1	41911437	.	G	A	.	.	MAF_INRAE=5.063;MAF_USDA=2.083
NC_035079.1	41911438	.	A	T	.	.	MAF_INRAE=1.667;MAF_USDA=2.083
NC_035079.1	41911453	.	C	T	.	.	MAF_USDA=4.918
NC_035079.1	41911493	.	G	C	.	.	MAF_USDA=12.5
NC_035079.1	41911824	.	T	A	.	.	MAF_USDA=47.647
NC_035079.1	41911862	.	G	C	.	.	MAF_USDA=1.639
NC_035079.1	41911883	.	T	A	.	.	MAF_USDA=18.824
NC_035079.1	41911884	.	T	A	.	.	MAF_USDA=23.529
NC_035079.1	41911885	.	T	A	.	.	MAF_USDA=44.118
NC_035079.1	41911904	.	T	C	.	.	MAF_INRAE=26.582;MAF_USDA=3.279
NC_035079.1	41912172	.	GAAAAAAAT	GAAAAAAAA	.	.	MAF_USDA=10.417
NC_035079.1	41912180	.	T	A	.	.	MAF_USDA=15.574
NC_035079.1	41912182	.	T	A	.	.	MAF_USDA=11.176
NC_035079.1	41912183	.	A	C	.	.	MAF_USDA=2.459
NC_035079.1	41912184	.	T	A	.	.	MAF_USDA=11.765
NC_035079.1	41912433	.	C	G	.	.	MAF_INRAE=24.684;MAF_USDA=8.235
NC_035079.1	41912511	.	G	T	.	.	MAF_USDA=5.738
NC_035079.1	41912629	.	T	C	.	.	MAF_USDA=16.471
NC_035079.1	41912662	.	G	A	.	.	MAF_USDA=6.557
NC_035079.1	41912668	.	C	G	.	.	MAF_USDA=5.738
NC_035079.1	41912686	.	T	A	.	.	MAF_INRAE=21.519;MAF_USDA=18.235
NC_035079.1	41912694	.	G	T	.	.	MAF_USDA=50.0
NC_035079.1	41912769	.	C	T	.	.	MAF_USDA=15.882
NC_035079.1	41913063	.	A	C	.	.	MAF_USDA=30.328
NC_035079.1	41913169	.	G	C	.	.	MAF_USDA=15.294
NC_035079.1	41913176	.	A	G	.	.	MAF_USDA=13.934
NC_035079.1	41913188	.	G	T	.	.	MAF_USDA=16.393
NC_035079.1	41913229	.	G	T	.	.	MAF_INRAE=10.127;MAF_USDA=7.059
NC_035079.1	41913237	.	C	G	.	.	MAF_USDA=13.115
NC_035079.1	41913246	.	G	A	.	.	MAF_USDA=14.754
NC_035079.1	41913249	.	T	C	.	.	MAF_USDA=15.574
NC_035079.1	41913293	.	G	A	.	.	MAF_USDA=13.115
NC_035079.1	41913321	.	C	T	.	.	MAF_USDA=13.115
NC_035079.1	41913370	.	G	T	.	.	MAF_INRAE=5.063;MAF_USDA=8.333
NC_035079.1	41913380	.	C	T	.	.	MAF_USDA=22.941
NC_035079.1	41913404	.	T	G	.	.	MAF_USDA=21.176
NC_035079.1	41913407	.	G	C	.	.	MAF_INRAE=4.43;MAF_USDA=2.083
NC_035079.1	41913578	.	T	G	.	.	MAF_USDA=10.417
NC_035079.1	41913591	.	C	T	.	.	MAF_USDA=6.557
NC_035079.1	41913629	.	A	T	.	.	MAF_USDA=45.294
NC_035079.1	41913640	.	TGG	TGT	.	.	MAF_USDA=31.25
NC_035079.1	41913682	.	T	C	.	.	MAF_USDA=2.459
NC_035079.1	41913731	.	C	T	.	.	MAF_USDA=30.328
NC_035079.1	41914261	.	A	T	.	.	MAF_USDA=1.639
NC_035079.1	41914404	.	G	A	.	.	MAF_USDA=4.918
NC_035079.1	41914426	.	G	A	.	.	MAF_INRAE=22.152;MAF_USDA=7.647
NC_035079.1	41914475	.	G	T	.	.	MAF_USDA=47.647
NC_035079.1	41914488	.	G	C	.	.	MAF_USDA=26.786
NC_035079.1	41914489	.	T	C	.	.	MAF_USDA=26.786
NC_035079.1	41914490	.	T	A	.	.	MAF_USDA=26.786
NC_035079.1	41914637	.	C	T	.	.	MAF_USDA=5.952
NC_035079.1	41914678	.	A	G	.	.	MAF_USDA=27.869
NC_035079.1	41914706	.	C	A	.	.	MAF_USDA=15.0
NC_035079.1	41914896	.	C	A	.	.	MAF_USDA=12.5
NC_035079.1	41914920	.	C	A	.	.	MAF_USDA=47.059
NC_035079.1	41914968	.	G	A	.	.	MAF_USDA=4.918
NC_035079.1	41914969	.	G	A	.	.	MAF_USDA=4.918
NC_035079.1	41915109	.	T	C	.	.	MAF_USDA=30.328
NC_035079.1	41915130	.	G	A	.	.	MAF_USDA=4.918
NC_035079.1	41915319	.	A	C	.	.	MAF_INRAE=4.167
NC_035079.1	41915346	.	T	A	.	.	MAF_INRAE=26.582;MAF_USDA=3.279
NC_035079.1	41915406	.	A	G	.	.	MAF_USDA=4.118
NC_035079.1	41915419	.	T	G	.	.	MAF_USDA=16.667
NC_035079.1	41915421	.	T	C	.	.	MAF_USDA=16.667
NC_035079.1	41915485	.	A	G	.	.	MAF_USDA=3.279
NC_035079.1	41915527	.	T	C	.	.	MAF_USDA=12.941
NC_035079.1	41915544	.	C	A	.	.	MAF_USDA=1.639
NC_035079.1	41915720	.	T	C	.	.	MAF_USDA=10.417
NC_035079.1	41915853	.	A	G	.	.	MAF_USDA=4.918
NC_035079.1	41915888	.	T	G	.	.	MAF_USDA=4.918
NC_035079.1	41915898	.	C	A	.	.	MAF_USDA=47.647
NC_035079.1	41915965	.	T	C	.	.	MAF_USDA=43.529
NC_035079.1	41916018	.	G	A	.	.	MAF_USDA=46.471
NC_035079.1	41916034	.	T	C	.	.	MAF_INRAE=3.797;MAF_USDA=3.529
NC_035079.1	41916076	.	A	G	.	.	MAF_USDA=5.738
NC_035079.1	41916082	.	T	A	.	.	MAF_INRAE=5.696;MAF_USDA=3.529
NC_035079.1	41916178	.	G	A	.	.	MAF_USDA=19.412
NC_035079.1	41916179	.	G	T	.	.	MAF_USDA=19.412
NC_035079.1	41916185	.	T	G	.	.	MAF_USDA=10.417
NC_035079.1	41916187	.	G	T	.	.	MAF_USDA=45.882
NC_035079.1	41916221	.	C	T	.	.	MAF_USDA=20.588
NC_035079.1	41916243	.	G	T	.	.	MAF_USDA=4.098
NC_035079.1	41916469	.	G	A	.	.	MAF_INRAE=1.667
NC_035079.1	41916495	.	G	A	.	.	MAF_INRAE=44.304;MAF_USDA=28.235
NC_035079.1	41916644	.	A	T	.	.	MAF_USDA=4.918
NC_035079.1	41916652	.	C	T	.	.	MAF_USDA=4.918
NC_035079.1	41916732	.	A	G	.	.	MAF_USDA=5.738
NC_035079.1	41916978	.	C	T	.	.	MAF_USDA=1.639
NC_035079.1	41917074	.	G	A	.	.	MAF_USDA=4.918
NC_035079.1	41917312	.	G	T	.	.	MAF_USDA=4.918
NC_035079.1	41917328	.	A	T	.	.	MAF_USDA=31.967
NC_035079.1	41917548	.	T	G	.	.	MAF_USDA=5.738
NC_035079.1	41917622	.	A	G	.	.	MAF_USDA=4.118
NC_035079.1	41917649	.	C	T	.	.	MAF_USDA=4.098
NC_035079.1	41917660	.	C	A	.	.	MAF_USDA=4.098
NC_035079.1	41917702	.	T	A	.	.	MAF_USDA=1.639
NC_035079.1	41917707	.	G	A	.	.	MAF_INRAE=24.684;MAF_USDA=7.059
NC_035079.1	41917805	.	A	G	.	.	MAF_USDA=4.918
NC_035079.1	41917891	.	C	A	.	.	MAF_INRAE=11.392;MAF_USDA=7.647
NC_035079.1	41917920	.	G	T	.	.	MAF_INRAE=21.519;MAF_USDA=20.588
NC_035079.1	41917985	.	T	G	.	.	MAF_INRAE=3.333;MAF_USDA=1.639
NC_035079.1	41918016	.	A	C	.	.	MAF_USDA=4.918
NC_035079.1	41918069	.	G	T	.	.	MAF_USDA=17.647
NC_035079.1	41918530	.	C	T	.	.	MAF_USDA=4.098
NC_035079.1	41918556	.	T	A	.	.	MAF_USDA=4.098
NC_035079.1	41918574	.	C	A	.	.	MAF_USDA=4.098
NC_035079.1	41918657	.	C	T	.	.	MAF_INRAE=4.43;MAF_USDA=2.083
NC_035079.1	41918766	.	G	A	.	.	MAF_USDA=1.639
NC_035079.1	41918929	.	T	A	.	.	MAF_USDA=5.738
NC_035079.1	41918978	.	G	T	.	.	MAF_USDA=10.417
NC_035079.1	41918984	.	A	C	.	.	MAF_INRAE=6.667;MAF_USDA=10.417
NC_035079.1	41918987	.	A	T	.	.	MAF_INRAE=6.667;MAF_USDA=8.333
NC_035079.1	41918989	.	A	T	.	.	MAF_INRAE=6.667;MAF_USDA=10.417
NC_035079.1	41919119	.	T	G	.	.	MAF_USDA=5.738
NC_035079.1	41919163	.	C	A	.	.	MAF_USDA=4.918
NC_035079.1	41919171	.	A	G	.	.	MAF_USDA=2.459
NC_035079.1	41919280	.	C	T	.	.	MAF_USDA=10.417
NC_035079.1	41919337	.	A	T	.	.	MAF_INRAE=3.333
NC_035079.1	41919411	.	C	G	.	.	MAF_USDA=47.059
NC_035079.1	41919556	.	C	T	.	.	MAF_USDA=5.738
NC_035079.1	41919589	.	T	C	.	.	MAF_INRAE=6.962;MAF_USDA=8.235
NC_035079.1	41919591	.	C	T	.	.	MAF_USDA=29.508
NC_035079.1	41919661	.	T	C	.	.	MAF_INRAE=4.167;MAF_USDA=1.639
NC_035079.1	41919670	.	C	T	.	.	MAF_USDA=11.765
NC_035079.1	41919705	.	T	G	.	.	MAF_USDA=2.459
NC_035079.1	41919758	.	T	A	.	.	MAF_USDA=10.417
NC_035079.1	41919769	.	G	A	.	.	MAF_USDA=39.344
NC_035079.1	41919993	.	T	G	.	.	MAF_USDA=6.471
NC_035079.1	41920070	.	C	T	.	.	MAF_USDA=2.459
NC_035079.1	41920302	.	C	A	.	.	MAF_USDA=4.918
NC_035079.1	41920332	.	T	G	.	.	MAF_USDA=47.059
NC_035079.1	41920343	.	T	A	.	.	MAF_USDA=4.098
NC_035079.1	41920497	.	G	T	.	.	MAF_INRAE=4.43;MAF_USDA=2.083
NC_035079.1	41920532	.	T	A	.	.	MAF_USDA=16.667
NC_035079.1	41920562	.	G	T	.	.	MAF_USDA=4.167
NC_035079.1	41920651	.	A	G	.	.	MAF_USDA=1.639
NC_035079.1	41920823	.	G	A	.	.	MAF_USDA=4.706
NC_035079.1	41920849	.	G	A	.	.	MAF_USDA=4.098
NC_035079.1	41921087	.	C	A	.	.	MAF_USDA=5.882
NC_035079.1	41921093	.	T	A	.	.	MAF_INRAE=5.833
NC_035079.1	41921206	.	T	C	.	.	MAF_INRAE=3.333;MAF_USDA=1.639
NC_035079.1	41921216	.	C	T	.	.	MAF_INRAE=10.759;MAF_USDA=12.5
NC_035079.1	41921254	.	G	C	.	.	MAF_USDA=47.059
NC_035079.1	41921581	.	C	A	.	.	MAF_USDA=4.706
NC_035079.1	41921630	.	T	C	.	.	MAF_INRAE=24.684;MAF_USDA=6.471
NC_035079.1	41921679	.	C	A	.	.	MAF_USDA=31.967
NC_035079.1	41921839	.	T	A	.	.	MAF_INRAE=25.316;MAF_USDA=3.279
NC_035079.1	41921840	.	G	A	.	.	MAF_INRAE=4.167
NC_035079.1	41921845	.	G	A	.	.	MAF_USDA=1.639
NC_035079.1	41921860	.	G	C	.	.	MAF_INRAE=5.696;MAF_USDA=6.557
NC_035079.1	41922055	.	T	A	.	.	MAF_INRAE=5.063;MAF_USDA=2.083
NC_035079.1	41922374	.	T	G	.	.	MAF_USDA=6.557
NC_035079.1	41922376	.	A	C	.	.	MAF_USDA=2.459
NC_035079.1	41922513	.	C	T	.	.	MAF_USDA=1.639
NC_035079.1	41922519	.	A	T	.	.	MAF_USDA=1.639
NC_035079.1	41922520	.	C	A	.	.	MAF_USDA=1.639
NC_035079.1	41922549	.	A	G	.	.	MAF_USDA=1.639
NC_035079.1	41922617	.	T	A	.	.	MAF_USDA=1.639
NC_035079.1	41922656	.	G	A	.	.	MAF_USDA=42.941
NC_035079.1	41922719	.	T	C	.	.	MAF_USDA=1.639
NC_035079.1	41922745	.	C	A	.	.	MAF_INRAE=26.582;MAF_USDA=4.098
NC_035079.1	41922810	.	C	A	.	.	MAF_USDA=11.176
NC_035079.1	41922922	.	C	A	.	.	MAF_INRAE=3.797;MAF_USDA=4.706
NC_035079.1	41922931	.	T	C	.	.	MAF_USDA=1.639
NC_035079.1	41923224	.	G	A	.	.	MAF_USDA=18.033
NC_035079.1	41923268	.	A	C	.	.	MAF_INRAE=5.696;MAF_USDA=6.557
NC_035079.1	41923272	.	C	A	.	.	MAF_USDA=5.738
NC_035079.1	41923310	.	G	A	.	.	MAF_USDA=1.639
NC_035079.1	41923451	.	C	A	.	.	MAF_INRAE=48.101;MAF_USDA=28.235
NC_035079.1	41923525	.	C	T	.	.	MAF_USDA=1.639
NC_035079.1	41923546	.	T	C	.	.	MAF_INRAE=4.167
NC_035079.1	41923682	.	C	T	.	.	MAF_USDA=2.459
NC_035079.1	41923705	.	C	A	.	.	MAF_INRAE=49.367;MAF_USDA=28.235
NC_035079.1	41923758	.	G	A	.	.	MAF_USDA=2.459
NC_035079.1	41923931	.	C	T	.	.	MAF_USDA=2.459
NC_035079.1	41923961	.	A	T	.	.	MAF_USDA=6.557
NC_035079.1	41924073	.	C	A	.	.	MAF_INRAE=3.333
NC_035079.1	41924117	.	C	T	.	.	MAF_USDA=5.738
NC_035079.1	41924290	.	A	G	.	.	MAF_USDA=32.787
NC_035079.1	41924407	.	G	C	.	.	MAF_USDA=4.918
NC_035079.1	41924452	.	G	A	.	.	MAF_USDA=4.706
NC_035079.1	41924503	.	G	A	.	.	MAF_USDA=1.639
NC_035079.1	41924677	.	G	A	.	.	MAF_USDA=47.647
NC_035079.1	41924702	.	T	A	.	.	MAF_USDA=5.882
NC_035079.1	41924766	.	T	C	.	.	MAF_USDA=32.787
NC_035079.1	41924781	.	C	T	.	.	MAF_USDA=3.279
NC_035079.1	41924893	.	G	C	.	.	MAF_USDA=6.25
NC_035079.1	41924894	.	G	C	.	.	MAF_USDA=6.25
NC_035079.1	41924895	.	G	C	.	.	MAF_USDA=6.25
NC_035079.1	41924924	.	T	C	.	.	MAF_USDA=2.459
NC_035079.1	41924955	.	C	T	.	.	MAF_USDA=4.706
NC_035079.1	41925346	.	G	T	.	.	MAF_INRAE=26.582;MAF_USDA=1.639
NC_035079.1	41925633	.	A	C	.	.	MAF_INRAE=20.886;MAF_USDA=19.412
NC_035079.1	41925639	.	T	A	.	.	MAF_INRAE=26.582;MAF_USDA=1.639
NC_035079.1	41925860	.	T	C	.	.	MAF_INRAE=5.063;MAF_USDA=2.083
NC_035079.1	41925890	.	G	A	.	.	MAF_USDA=2.459
NC_035079.1	41926033	.	G	T	.	.	MAF_INRAE=26.582
NC_035079.1	41926089	.	G	A	.	.	MAF_INRAE=4.167
NC_035079.1	41926475	.	A	G	.	.	MAF_USDA=5.833
NC_035079.1	41926555	.	C	A	.	.	MAF_USDA=6.471
NC_035079.1	41926631	.	G	A	.	.	MAF_INRAE=3.333;MAF_USDA=1.639
NC_035079.1	41926701	.	A	T	.	.	MAF_USDA=2.459
NC_035079.1	41926705	.	G	A	.	.	MAF_USDA=2.459
NC_035079.1	41927008	.	T	G	.	.	MAF_USDA=4.918
NC_035079.1	41927070	.	G	A	.	.	MAF_USDA=1.639
NC_035079.1	41927226	.	T	A	.	.	MAF_USDA=6.557
NC_035079.1	41927272	.	C	A	.	.	MAF_INRAE=21.519;MAF_USDA=20.0
NC_035079.1	41927667	.	T	C	.	.	MAF_USDA=46.471
NC_035079.1	41927735	.	C	T	.	.	MAF_USDA=4.118
NC_035079.1	41927753	.	A	C	.	.	MAF_USDA=7.059
NC_035079.1	41927765	.	G	T	.	.	MAF_USDA=3.529
NC_035079.1	41927789	.	G	A	.	.	MAF_USDA=1.639
NC_035079.1	41927809	.	T	C	.	.	MAF_INRAE=10.759;MAF_USDA=12.5
NC_035079.1	41927881	.	C	T	.	.	MAF_INRAE=10.759;MAF_USDA=12.5
NC_035079.1	41927891	.	A	G	.	.	MAF_INRAE=3.333;MAF_USDA=4.098
NC_035079.1	41928038	.	G	A	.	.	MAF_USDA=20.588
NC_035079.1	41928149	.	G	T	.	.	MAF_USDA=5.738
NC_035079.1	41928266	.	C	G	.	.	MAF_USDA=47.059
NC_035079.1	41928299	.	C	T	.	.	MAF_USDA=10.417
NC_035079.1	41928325	.	G	A	.	.	MAF_USDA=5.882
NC_035079.1	41928650	.	A	C	.	.	MAF_USDA=32.787
NC_035079.1	41928651	.	A	C	.	.	MAF_USDA=32.787
NC_035079.1	41928670	.	T	A	.	.	MAF_INRAE=4.167
NC_035079.1	41928754	.	G	T	.	.	MAF_INRAE=25.949;MAF_USDA=3.279
NC_035079.1	41928787	.	G	T	.	.	MAF_USDA=1.639
NC_035079.1	41928937	.	C	T	.	.	MAF_INRAE=1.667;MAF_USDA=8.333
NC_035079.1	41929107	.	A	T	.	.	MAF_USDA=4.918
NC_035079.1	41929124	.	T	G	.	.	MAF_USDA=47.059
NC_035079.1	41929242	.	G	T	.	.	MAF_USDA=1.639
NC_035079.1	41929243	.	A	T	.	.	MAF_USDA=1.639
NC_035079.1	41929248	.	T	A	.	.	MAF_USDA=5.738
NC_035079.1	41929474	.	C	T	.	.	MAF_USDA=4.918
NC_035079.1	41929616	.	G	A	.	.	MAF_INRAE=4.43;MAF_USDA=2.083
NC_035079.1	41929876	.	G	A	.	.	MAF_USDA=10.417
NC_035079.1	41929944	.	C	T	.	.	MAF_INRAE=10.759;MAF_USDA=12.5
NC_035079.1	41930204	.	C	T	.	.	MAF_USDA=17.647
NC_035079.1	41930487	.	G	A	.	.	MAF_USDA=2.459
NC_035079.1	41930530	.	A	T	.	.	MAF_INRAE=6.329;MAF_USDA=8.235
NC_035079.1	41930561	.	G	T	.	.	MAF_USDA=1.639
NC_035079.1	41930742	.	C	G	.	.	MAF_INRAE=6.329;MAF_USDA=8.235
NC_035079.1	41930744	.	C	T	.	.	MAF_USDA=47.059
NC_035079.1	41930786	.	C	A	.	.	MAF_INRAE=26.582;MAF_USDA=3.279
NC_035079.1	41930787	.	C	A	.	.	MAF_USDA=4.118
NC_035079.1	41930882	.	A	G	.	.	MAF_USDA=1.639
NC_035079.1	41930886	.	T	C	.	.	MAF_USDA=5.738
NC_035079.1	41930973	.	A	T	.	.	MAF_INRAE=5.696;MAF_USDA=8.824
NC_035079.1	41931030	.	A	C	.	.	MAF_USDA=45.294
NC_035079.1	41931171	.	A	T	.	.	MAF_INRAE=10.127;MAF_USDA=5.294
NC_035079.1	41931199	.	C	A	.	.	MAF_USDA=6.557
NC_035079.1	41931221	.	A	C	.	.	MAF_INRAE=26.582;MAF_USDA=3.279
NC_035079.1	41931227	.	T	G	.	.	MAF_INRAE=24.684;MAF_USDA=27.083
NC_035079.1	41931405	.	T	C	.	.	MAF_INRAE=21.519;MAF_USDA=19.412
NC_035079.1	41931425	.	C	T	.	.	MAF_USDA=1.639
NC_035079.1	41931460	.	C	T	.	.	MAF_USDA=4.098
NC_035079.1	41931632	.	G	A	.	.	MAF_INRAE=49.367;MAF_USDA=28.824
NC_035079.1	41931732	.	G	A	.	.	MAF_USDA=24.706
NC_035079.1	41931962	.	A	G	.	.	MAF_INRAE=4.167
NC_035079.1	41932001	.	C	T	.	.	MAF_USDA=39.024
NC_035079.1	41932002	.	C	T	.	.	MAF_USDA=44.512
NC_035079.1	41932102	.	A	G	.	.	MAF_USDA=6.557
NC_035079.1	41932112	.	G	T	.	.	MAF_USDA=1.639
NC_035079.1	41932239	.	T	C	.	.	MAF_USDA=5.738
NC_035079.1	41932267	.	T	A	.	.	MAF_USDA=2.459
NC_035079.1	41932542	.	G	A	.	.	MAF_INRAE=6.329;MAF_USDA=7.647
NC_035079.1	41932555	.	G	A	.	.	MAF_USDA=4.918
NC_035079.1	41932701	.	G	T	.	.	MAF_USDA=5.738
NC_035079.1	41932789	.	T	G	.	.	MAF_USDA=31.967
NC_035079.1	41932863	.	T	C	.	.	MAF_USDA=5.738
NC_035079.1	41932943	.	C	G	.	.	MAF_INRAE=24.684;MAF_USDA=20.0
NC_035079.1	41933097	.	C	T	.	.	MAF_INRAE=25.949;MAF_USDA=3.279
NC_035079.1	41933117	.	C	T	.	.	MAF_INRAE=5.696;MAF_USDA=6.557
NC_035079.1	41933118	.	C	G	.	.	MAF_INRAE=4.167;MAF_USDA=6.557
NC_035079.1	41933131	.	C	T	.	.	MAF_INRAE=3.333;MAF_USDA=1.639
NC_035079.1	41933194	.	A	T	.	.	MAF_INRAE=1.667;MAF_USDA=8.333
NC_035079.1	41933285	.	C	T	.	.	MAF_USDA=4.118
NC_035079.1	41933569	.	T	A	.	.	MAF_USDA=4.918
NC_035079.1	41933609	.	T	G	.	.	MAF_USDA=31.967
NC_035079.1	41933666	.	A	C	.	.	MAF_USDA=5.738
NC_035079.1	41933731	.	A	G	.	.	MAF_INRAE=23.418;MAF_USDA=7.647
NC_035079.1	41933733	.	T	A	.	.	MAF_INRAE=22.5;MAF_USDA=7.059
NC_035079.1	41933764	.	A	T	.	.	MAF_INRAE=6.329;MAF_USDA=8.235
NC_035079.1	41933831	.	C	T	.	.	MAF_USDA=11.475
NC_035079.1	41934013	.	G	A	.	.	MAF_USDA=4.918
NC_035079.1	41934043	.	C	A	.	.	MAF_USDA=45.882
NC_035079.1	41934166	.	C	A	.	.	MAF_USDA=3.279
NC_035079.1	41934169	.	G	A	.	.	MAF_INRAE=5.696;MAF_USDA=2.459
NC_035079.1	41934193	.	G	T	.	.	MAF_INRAE=5.696;MAF_USDA=2.459
NC_035079.1	41934551	.	G	A	.	.	MAF_USDA=1.639
NC_035079.1	41934646	.	C	T	.	.	MAF_USDA=4.918
NC_035079.1	41934984	.	A	C	.	.	MAF_USDA=48.235
NC_035079.1	41935042	.	A	C	.	.	MAF_INRAE=5.696;MAF_USDA=7.647
NC_035079.1	41935119	.	C	T	.	.	MAF_USDA=7.059
NC_035079.1	41935394	.	A	G	.	.	MAF_USDA=4.918
NC_035079.1	41935505	.	C	T	.	.	MAF_INRAE=26.582;MAF_USDA=3.279
NC_035079.1	41935516	.	T	G	.	.	MAF_INRAE=24.684;MAF_USDA=7.647
NC_035079.1	41935549	.	A	G	.	.	MAF_USDA=6.557
NC_035079.1	41935615	.	G	A	.	.	MAF_INRAE=5.696;MAF_USDA=6.557
NC_035079.1	41935649	.	T	G	.	.	MAF_USDA=8.333
NC_035079.1	41935829	.	C	T	.	.	MAF_USDA=4.918
NC_035079.1	41935964	.	G	T	.	.	MAF_USDA=5.738
NC_035079.1	41936114	.	C	A	.	.	MAF_USDA=12.651
NC_035079.1	41936167	.	T	C	.	.	MAF_USDA=34.746
NC_035079.1	41936237	.	T	C	.	.	MAF_INRAE=25.949;MAF_USDA=3.39
NC_035079.1	41936306	.	G	C	.	.	MAF_USDA=11.111
NC_035079.1	41936334	.	T	C	.	.	MAF_INRAE=6.329;MAF_USDA=8.696
NC_035079.1	41936540	.	T	C	.	.	MAF_INRAE=1.667
NC_035079.1	41936550	.	G	C	.	.	MAF_USDA=7.647
NC_035079.1	41936604	.	T	C	.	.	MAF_INRAE=48.101;MAF_USDA=39.583
NC_035079.1	41936737	.	A	G	.	.	MAF_USDA=5.738
NC_035079.1	41936831	.	C	A	.	.	MAF_INRAE=40.506;MAF_USDA=18.824
NC_035079.1	41936930	.	G	A	.	.	MAF_INRAE=15.789
NC_035079.1	41937182	.	G	A	.	.	MAF_USDA=12.5
NC_035079.1	41938103	.	G	T	.	.	MAF_INRAE=4.167;MAF_USDA=5.085
NC_035079.1	41938174	.	G	A	.	.	MAF_USDA=20.69
NC_035079.1	41938386	.	C	A	.	.	MAF_USDA=4.237
NC_035079.1	41938404	.	A	G	.	.	MAF_USDA=5.085
NC_035079.1	41938419	.	C	T	.	.	MAF_INRAE=1.667;MAF_USDA=8.333
NC_035079.1	41938435	.	C	T	.	.	MAF_USDA=4.819
NC_035079.1	41938441	.	T	A	.	.	MAF_USDA=5.0
NC_035079.1	41938753	.	G	A	.	.	MAF_USDA=1.724
NC_035079.1	41938775	.	G	A	.	.	MAF_INRAE=4.167
NC_035079.1	41938875	.	T	C	.	.	MAF_USDA=1.667
NC_035079.1	41939031	.	T	A	.	.	MAF_USDA=4.918
NC_035079.1	41939032	.	C	A	.	.	MAF_USDA=4.918
NC_035079.1	41939066	.	G	T	.	.	MAF_USDA=3.571
NC_035079.1	41939181	.	C	G	.	.	MAF_USDA=4.918
NC_035079.1	41939344	.	G	T	.	.	MAF_USDA=1.639
NC_035079.1	41939347	.	T	C	.	.	MAF_USDA=1.639
NC_035079.1	41939403	.	G	A	.	.	MAF_INRAE=10.0;MAF_USDA=34.524
NC_035079.1	41939444	.	A	G	.	.	MAF_USDA=1.667
NC_035079.1	41939446	.	G	T	.	.	MAF_INRAE=1.667;MAF_USDA=8.333
NC_035079.1	41939471	.	G	A	.	.	MAF_USDA=5.357
NC_035079.1	41939535	.	G	T	.	.	MAF_USDA=33.333
NC_035079.1	41939874	.	G	A	.	.	MAF_INRAE=5.833;MAF_USDA=5.952
NC_035079.1	41939918	.	T	A	.	.	MAF_INRAE=5.833;MAF_USDA=5.357
NC_035079.1	41939933	.	C	A	.	.	MAF_INRAE=30.0;MAF_USDA=3.333
NC_035079.1	41939943	.	C	A	.	.	MAF_USDA=5.422
NC_035079.1	41939984	.	G	A	.	.	MAF_USDA=34.483
NC_035079.1	41940013	.	G	A	.	.	MAF_USDA=3.448
NC_035079.1	41940020	.	G	T	.	.	MAF_USDA=4.31
NC_035079.1	41940036	.	C	T	.	.	MAF_USDA=4.878
NC_035079.1	41941830	.	C	A	.	.	MAF_INRAE=9.494;MAF_USDA=5.294
NC_035079.1	41941892	.	G	A	.	.	MAF_USDA=1.639
NC_035079.1	41941943	.	G	A	.	.	MAF_INRAE=6.329;MAF_USDA=8.235
NC_035079.1	41942055	.	G	A	.	.	MAF_INRAE=47.368;MAF_USDA=39.583
NC_035079.1	41942156	.	C	A	.	.	MAF_INRAE=5.696
NC_035079.1	41942179	.	G	A	.	.	MAF_INRAE=5.696;MAF_USDA=4.918
NC_035079.1	41942252	.	C	A	.	.	MAF_USDA=4.918
NC_035079.1	41942260	.	A	C	.	.	MAF_INRAE=7.595;MAF_USDA=8.235
NC_035079.1	41942261	.	T	A	.	.	MAF_USDA=46.471
NC_035079.1	41942327	.	T	C	.	.	MAF_USDA=47.647
NC_035079.1	41942416	.	T	C	.	.	MAF_INRAE=5.696;MAF_USDA=8.333
NC_035079.1	41942475	.	C	T	.	.	MAF_USDA=1.639
NC_035079.1	41942565	.	C	T	.	.	MAF_INRAE=5.696;MAF_USDA=6.557
NC_035079.1	41942639	.	G	A	.	.	MAF_USDA=4.706
NC_035079.1	41942696	.	A	C	.	.	MAF_USDA=4.118
NC_035079.1	41942735	.	T	C	.	.	MAF_USDA=14.583
NC_035079.1	41942910	.	A	T	.	.	MAF_USDA=1.639
NC_035079.1	41942938	.	A	G	.	.	MAF_USDA=4.098
NC_035079.1	41942991	.	T	A	.	.	MAF_USDA=1.639
NC_035079.1	41943083	.	G	A	.	.	MAF_INRAE=5.696;MAF_USDA=6.557
NC_035079.1	41943092	.	G	A	.	.	MAF_USDA=18.824
NC_035079.1	41943095	.	T	C	.	.	MAF_USDA=48.824
NC_035079.1	41943142	.	T	C	.	.	MAF_USDA=10.417
NC_035079.1	41943330	.	A	C	.	.	MAF_INRAE=5.063;MAF_USDA=5.738
NC_035079.1	41943630	.	C	T	.	.	MAF_USDA=3.279
NC_035079.1	41943853	.	C	T	.	.	MAF_USDA=2.459
NC_035079.1	41943898	.	C	A	.	.	MAF_USDA=4.118
NC_035079.1	41943945	.	C	T	.	.	MAF_USDA=5.738
NC_035079.1	41944015	.	C	T	.	.	MAF_USDA=4.706
NC_035079.1	41944312	.	C	T	.	.	MAF_USDA=26.087
NC_035079.1	41944448	.	G	A	.	.	MAF_USDA=1.639
NC_035079.1	41944585	.	T	A	.	.	MAF_INRAE=5.696;MAF_USDA=3.279
NC_035079.1	41944748	.	T	C	.	.	MAF_USDA=1.639
NC_035079.1	41944918	.	A	T	.	.	MAF_INRAE=6.329;MAF_USDA=8.235
NC_035079.1	41945066	.	G	T	.	.	MAF_INRAE=24.684;MAF_USDA=7.647
NC_035079.1	41945104	.	A	T	.	.	MAF_USDA=1.639
NC_035079.1	41945250	.	C	A	.	.	MAF_USDA=20.0
NC_035079.1	41945325	.	C	T	.	.	MAF_USDA=17.213
NC_035079.1	41945624	.	C	A	.	.	MAF_USDA=4.098
NC_035079.1	41945692	.	G	A	.	.	MAF_USDA=3.279
NC_035079.1	41945798	.	A	C	.	.	MAF_USDA=16.667
NC_035079.1	41945818	.	A	T	.	.	MAF_USDA=4.918
NC_035079.1	41946274	.	C	A	.	.	MAF_USDA=4.118
NC_035079.1	41946282	.	G	A	.	.	MAF_INRAE=3.797;MAF_USDA=4.706
NC_035079.1	41946506	.	G	A	.	.	MAF_INRAE=4.167;MAF_USDA=8.333
NC_035079.1	41946611	.	G	T	.	.	MAF_INRAE=12.5;MAF_USDA=50.0
NC_035079.1	41946671	.	A	T	.	.	MAF_INRAE=21.667;MAF_USDA=22.917
NC_035079.1	41946675	.	A	T	.	.	MAF_INRAE=21.667;MAF_USDA=22.917
NC_035079.1	41946798	.	C	T	.	.	MAF_USDA=5.738
NC_035079.1	41947016	.	C	T	.	.	MAF_INRAE=25.949;MAF_USDA=3.279
NC_035079.1	41947023	.	C	A	.	.	MAF_USDA=12.353
NC_035079.1	41947031	.	G	T	.	.	MAF_USDA=12.5
NC_035079.1	41947091	.	A	T	.	.	MAF_USDA=4.706
NC_035079.1	41947184	.	C	T	.	.	MAF_USDA=6.471
NC_035079.1	41947252	.	C	G	.	.	MAF_USDA=4.098
NC_035079.1	41947312	.	A	C	.	.	MAF_USDA=6.557
NC_035079.1	41947362	.	T	A	.	.	MAF_USDA=2.459
NC_035079.1	41947382	.	T	C	.	.	MAF_INRAE=6.329;MAF_USDA=7.647
NC_035079.1	41947395	.	G	T	.	.	MAF_INRAE=5.696;MAF_USDA=3.279
NC_035079.1	41947621	.	G	T	.	.	MAF_USDA=4.098
NC_035079.1	41947686	.	T	C	.	.	MAF_INRAE=24.051;MAF_USDA=30.588
NC_035079.1	41947767	.	T	A	.	.	MAF_USDA=4.918
NC_035079.1	41947834	.	G	A	.	.	MAF_INRAE=9.494;MAF_USDA=5.882
NC_035079.1	41948152	.	G	C	.	.	MAF_INRAE=10.759;MAF_USDA=5.294
NC_035079.1	41948164	.	T	G	.	.	MAF_USDA=33.607
NC_035079.1	41948261	.	C	T	.	.	MAF_USDA=4.918
NC_035079.1	41948326	.	G	A	.	.	MAF_USDA=1.765
NC_035079.1	41948359	.	A	G	.	.	MAF_USDA=17.647
NC_035079.1	41948376	.	T	C	.	.	MAF_USDA=15.294
NC_035079.1	41948384	.	G	A	.	.	MAF_USDA=16.471
NC_035079.1	41948388	.	C	T	.	.	MAF_USDA=17.059
NC_035079.1	41948502	.	A	C	.	.	MAF_USDA=3.279
NC_035079.1	41948530	.	C	T	.	.	MAF_USDA=20.0
NC_035079.1	41948691	.	G	A	.	.	MAF_USDA=4.118
NC_035079.1	41948697	.	A	G	.	.	MAF_INRAE=6.329;MAF_USDA=8.824
NC_035079.1	41948915	.	T	C	.	.	MAF_USDA=47.059
NC_035079.1	41948960	.	C	T	.	.	MAF_USDA=10.417
NC_035079.1	41948965	.	C	G	.	.	MAF_USDA=1.639
NC_035079.1	41948966	.	G	A	.	.	MAF_USDA=2.083
NC_035079.1	41949088	.	T	C	.	.	MAF_USDA=2.459
NC_035079.1	41949384	.	C	A	.	.	MAF_USDA=4.118
NC_035079.1	41949413	.	G	A	.	.	MAF_USDA=4.918
NC_035079.1	41949947	.	C	G	.	.	MAF_INRAE=10.759;MAF_USDA=5.294
NC_035079.1	41950039	.	A	C	.	.	MAF_USDA=1.639
NC_035079.1	41950151	.	G	C	.	.	MAF_USDA=47.059
NC_035079.1	41950161	.	G	A	.	.	MAF_INRAE=27.848;MAF_USDA=10.0
NC_035079.1	41950266	.	C	T	.	.	MAF_USDA=19.412
NC_035079.1	41950291	.	T	G	.	.	MAF_INRAE=3.797;MAF_USDA=4.706
NC_035079.1	41950437	.	G	C	.	.	MAF_USDA=33.607
NC_035079.1	41950670	.	T	A	.	.	MAF_INRAE=5.063;MAF_USDA=1.176
NC_035079.1	41950706	.	C	T	.	.	MAF_USDA=2.459
NC_035079.1	41950815	.	G	T	.	.	MAF_INRAE=4.43;MAF_USDA=8.333
NC_035079.1	41950963	.	C	G	.	.	MAF_USDA=4.118
NC_035079.1	41951168	.	C	T	.	.	MAF_INRAE=10.759;MAF_USDA=5.294
NC_035079.1	41951256	.	C	T	.	.	MAF_INRAE=26.582;MAF_USDA=4.098
NC_035079.1	41951263	.	C	A	.	.	MAF_INRAE=3.333
NC_035079.1	41951451	.	C	T	.	.	MAF_USDA=5.738
NC_035079.1	41951618	.	C	G	.	.	MAF_USDA=7.059
NC_035079.1	41951674	.	A	T	.	.	MAF_INRAE=27.848
NC_035079.1	41951678	.	A	T	.	.	MAF_INRAE=28.333
NC_035079.1	41951706	.	C	T	.	.	MAF_USDA=18.033
NC_035079.1	41951860	.	T	G	.	.	MAF_INRAE=25.949;MAF_USDA=3.279
NC_035079.1	41951901	.	G	A	.	.	MAF_USDA=1.639
NC_035079.1	41951924	.	T	C	.	.	MAF_INRAE=1.667;MAF_USDA=8.333
NC_035079.1	41951937	.	T	C	.	.	MAF_INRAE=5.696;MAF_USDA=6.557
NC_035079.1	41951952	.	C	A	.	.	MAF_USDA=1.639
NC_035079.1	41952243	.	C	A	.	.	MAF_INRAE=4.167;MAF_USDA=1.639
NC_035079.1	41952283	.	T	A	.	.	MAF_USDA=11.765
NC_035079.1	41952465	.	C	A	.	.	MAF_USDA=4.098
NC_035079.1	41952520	.	T	A	.	.	MAF_USDA=4.918
NC_035079.1	41952868	.	T	G	.	.	MAF_INRAE=5.696;MAF_USDA=6.557
NC_035079.1	41952903	.	C	T	.	.	MAF_USDA=1.639
NC_035079.1	41952954	.	C	A	.	.	MAF_USDA=11.765
NC_035079.1	41952990	.	C	T	.	.	MAF_INRAE=5.696;MAF_USDA=6.557
NC_035079.1	41953043	.	A	T	.	.	MAF_INRAE=5.696;MAF_USDA=6.557
NC_035079.1	41953050	.	G	C	.	.	MAF_USDA=31.967
NC_035079.1	41953058	.	G	T	.	.	MAF_INRAE=3.797;MAF_USDA=3.529
NC_035079.1	41953199	.	T	C	.	.	MAF_USDA=2.459
NC_035079.1	41953206	.	A	C	.	.	MAF_INRAE=25.949;MAF_USDA=3.279
NC_035079.1	41953218	.	A	T	.	.	MAF_USDA=4.706
NC_035079.1	41953286	.	G	T	.	.	MAF_INRAE=5.063;MAF_USDA=2.083
NC_035079.1	41953488	.	C	T	.	.	MAF_USDA=1.667
NC_035079.1	41953495	.	T	A	.	.	MAF_USDA=45.833
NC_035079.1	41953620	.	C	A	.	.	MAF_INRAE=29.114;MAF_USDA=12.353
NC_035079.1	41953622	.	T	A	.	.	MAF_INRAE=4.167
NC_035079.1	41953623	.	T	A,G	.	.	MAF_INRAE=4.167;MAF_USDA=10.417
NC_035079.1	41953630	.	A	T	.	.	MAF_USDA=19.412
NC_035079.1	41953638	.	A	T	.	.	MAF_USDA=4.918
NC_035079.1	41953642	.	T	A	.	.	MAF_USDA=7.377
NC_035079.1	41953649	.	T	G	.	.	MAF_USDA=4.118
NC_035079.1	41953654	.	C	A	.	.	MAF_USDA=1.639
NC_035079.1	41953726	.	T	G	.	.	MAF_USDA=31.148
NC_035079.1	41953865	.	C	T	.	.	MAF_INRAE=26.582;MAF_USDA=27.647
NC_035079.1	41954006	.	G	A	.	.	MAF_USDA=4.918
NC_035079.1	41954049	.	G	C	.	.	MAF_USDA=2.459
NC_035079.1	41954093	.	G	T	.	.	MAF_USDA=5.738
NC_035079.1	41954285	.	A	C	.	.	MAF_USDA=5.738
NC_035079.1	41954354	.	C	T	.	.	MAF_USDA=4.918
NC_035079.1	41954413	.	C	T	.	.	MAF_USDA=4.098
NC_035079.1	41954426	.	A	T	.	.	MAF_USDA=5.0
NC_035079.1	41954696	.	G	A	.	.	MAF_USDA=10.417
NC_035079.1	41954971	.	T	G	.	.	MAF_USDA=13.529
NC_035079.1	41955086	.	T	C	.	.	MAF_USDA=1.639
NC_035079.1	41955230	.	A	T	.	.	MAF_USDA=47.059
NC_035079.1	41955300	.	A	T	.	.	MAF_USDA=30.0
NC_035079.1	41955323	.	T	G	.	.	MAF_USDA=2.976
NC_035079.1	41955341	.	C	T	.	.	MAF_USDA=50.0
NC_035079.1	41956757	.	T	C	.	.	MAF_INRAE=10.526;MAF_USDA=8.333
NC_035079.1	41956763	.	A	C	.	.	MAF_USDA=16.667
NC_035079.1	41957320	.	C	A	.	.	MAF_USDA=1.639
NC_035079.1	41957390	.	T	C	.	.	MAF_INRAE=5.696;MAF_USDA=6.557
NC_035079.1	41957613	.	T	A	.	.	MAF_INRAE=5.696
NC_035079.1	41958095	.	C	G	.	.	MAF_INRAE=27.215;MAF_USDA=9.412
NC_035079.1	41958099	.	G	A	.	.	MAF_INRAE=26.316;MAF_USDA=2.459
NC_035079.1	41958294	.	C	T	.	.	MAF_INRAE=4.167;MAF_USDA=1.639
NC_035079.1	41958315	.	T	G	.	.	MAF_USDA=1.639
NC_035079.1	41958412	.	C	A	.	.	MAF_INRAE=26.582;MAF_USDA=3.279
NC_035079.1	41958642	.	T	A	.	.	MAF_USDA=2.459
NC_035079.1	41958787	.	G	T	.	.	MAF_USDA=4.098
NC_035079.1	41958929	.	G	A	.	.	MAF_INRAE=24.051;MAF_USDA=7.647
NC_035079.1	41959432	.	A	G	.	.	MAF_INRAE=5.696;MAF_USDA=3.279
NC_035079.1	41959490	.	C	A	.	.	MAF_USDA=8.333
NC_035079.1	41959603	.	C	T	.	.	MAF_USDA=47.059
NC_035079.1	41959711	.	A	C	.	.	MAF_USDA=5.738
NC_035079.1	41959774	.	G	A	.	.	MAF_INRAE=15.789;MAF_USDA=2.083
NC_035079.1	41959791	.	G	T	.	.	MAF_USDA=3.279
NC_035079.1	41959954	.	C	T	.	.	MAF_USDA=5.738
NC_035079.1	41959957	.	G	T	.	.	MAF_USDA=4.918
NC_035079.1	41960066	.	G	T	.	.	MAF_USDA=3.279
NC_035079.1	41960197	.	A	T	.	.	MAF_INRAE=3.333
NC_035079.1	41960199	.	A	G	.	.	MAF_INRAE=4.167
NC_035079.1	41960200	.	T	A	.	.	MAF_INRAE=26.667
NC_035079.1	41960350	.	A	T	.	.	MAF_USDA=29.167
NC_035079.1	41960399	.	G	A	.	.	MAF_USDA=1.639
NC_035079.1	41960496	.	A	T	.	.	MAF_INRAE=4.43;MAF_USDA=2.083
NC_035079.1	41960610	.	A	T	.	.	MAF_INRAE=26.582;MAF_USDA=3.279
NC_035079.1	41960739	.	G	A	.	.	MAF_USDA=1.639
NC_035079.1	41960792	.	G	A	.	.	MAF_USDA=5.738
NC_035079.1	41960804	.	G	A	.	.	MAF_INRAE=5.696;MAF_USDA=6.557
NC_035079.1	41960882	.	T	C	.	.	MAF_USDA=46.471
NC_035079.1	41961141	.	A	C	.	.	MAF_USDA=5.0
NC_035079.1	41961174	.	A	G	.	.	MAF_USDA=10.417
NC_035079.1	41961267	.	G	A	.	.	MAF_USDA=10.169
NC_035079.1	41961402	.	G	A	.	.	MAF_USDA=1.639
NC_035079.1	41961530	.	G	A	.	.	MAF_USDA=1.639
NC_035079.1	41961646	.	C	T	.	.	MAF_INRAE=26.582;MAF_USDA=3.279
NC_035079.1	41961684	.	G	A	.	.	MAF_USDA=46.471
NC_035079.1	41961699	.	C	A	.	.	MAF_USDA=4.918
NC_035079.1	41961772	.	G	C	.	.	MAF_INRAE=27.848;MAF_USDA=8.235
NC_035079.1	41961957	.	T	G	.	.	MAF_USDA=4.706
NC_035079.1	41962030	.	A	T	.	.	MAF_INRAE=5.696;MAF_USDA=6.557
NC_035079.1	41962064	.	G	T	.	.	MAF_USDA=5.738
NC_035079.1	41962080	.	T	A	.	.	MAF_INRAE=3.333;MAF_USDA=4.098
NC_035079.1	41962083	.	G	A	.	.	MAF_USDA=3.279
NC_035079.1	41962350	.	G	A	.	.	MAF_USDA=45.882
NC_035079.1	41962474	.	A	T	.	.	MAF_USDA=1.639
NC_035079.1	41962503	.	A	C	.	.	MAF_USDA=1.639
NC_035079.1	41962688	.	G	T	.	.	MAF_USDA=8.197
NC_035079.1	41962810	.	G	A	.	.	MAF_USDA=4.098
NC_035079.1	41962825	.	T	C	.	.	MAF_USDA=1.639
NC_035079.1	41962897	.	A	G	.	.	MAF_USDA=6.557
NC_035079.1	41963161	.	G	A	.	.	MAF_INRAE=3.333;MAF_USDA=1.639
NC_035079.1	41963262	.	C	T	.	.	MAF_INRAE=27.215;MAF_USDA=10.0
NC_035079.1	41963413	.	G	A	.	.	MAF_INRAE=26.582;MAF_USDA=3.279
NC_035079.1	41963450	.	G	A	.	.	MAF_INRAE=6.962;MAF_USDA=7.647
NC_035079.1	41963580	.	A	G	.	.	MAF_USDA=5.738
NC_035079.1	41963632	.	T	G	.	.	MAF_INRAE=5.063;MAF_USDA=2.083
NC_035079.1	41963733	.	G	T	.	.	MAF_USDA=4.918
NC_035079.1	41963752	.	C	A	.	.	MAF_USDA=32.787
NC_035079.1	41963798	.	T	G	.	.	MAF_USDA=4.118
NC_035079.1	41963891	.	A	C	.	.	MAF_USDA=3.279
NC_035079.1	41963952	.	A	C	.	.	MAF_USDA=4.098
NC_035079.1	41964006	.	A	T	.	.	MAF_USDA=3.279
NC_035079.1	41964011	.	A	G	.	.	MAF_INRAE=30.833;MAF_USDA=3.279
NC_035079.1	41964152	.	C	A	.	.	MAF_INRAE=5.063;MAF_USDA=2.083
NC_035079.1	41964224	.	T	A	.	.	MAF_INRAE=10.759;MAF_USDA=5.294
NC_035079.1	41964255	.	T	C	.	.	MAF_USDA=4.098
NC_035079.1	41964279	.	C	A	.	.	MAF_USDA=4.098
NC_035079.1	41964342	.	T	C	.	.	MAF_INRAE=24.684;MAF_USDA=7.059
NC_035079.1	41964379	.	G	A	.	.	MAF_INRAE=28.481;MAF_USDA=27.647
NC_035079.1	41964555	.	C	A	.	.	MAF_INRAE=3.333;MAF_USDA=12.295
NC_035079.1	41964598	.	C	G	.	.	MAF_USDA=3.279
NC_035079.1	41964600	.	C	T	.	.	MAF_USDA=3.279
NC_035079.1	41964618	.	T	G	.	.	MAF_USDA=1.639
NC_035079.1	41964639	.	G	A	.	.	MAF_INRAE=25.949;MAF_USDA=3.279
NC_035079.1	41964694	.	G	A	.	.	MAF_INRAE=25.949;MAF_USDA=4.098
NC_035079.1	41964853	.	G	A	.	.	MAF_USDA=32.787
NC_035079.1	41965141	.	G	T	.	.	MAF_USDA=12.5
NC_035079.1	41965157	.	C	G	.	.	MAF_USDA=4.098
NC_035079.1	41965205	.	C	A	.	.	MAF_INRAE=3.797;MAF_USDA=3.529
NC_035079.1	41965561	.	C	T	.	.	MAF_INRAE=21.519;MAF_USDA=18.824
NC_035079.1	41965713	.	A	G	.	.	MAF_USDA=1.639
NC_035079.1	41965842	.	T	C	.	.	MAF_USDA=4.118
NC_035079.1	41965850	.	C	A	.	.	MAF_USDA=5.738
NC_035079.1	41965880	.	G	A	.	.	MAF_USDA=8.333
NC_035079.1	41965886	.	G	T	.	.	MAF_USDA=8.333
NC_035079.1	41966007	.	T	A	.	.	MAF_USDA=12.353
NC_035079.1	41966171	.	G	A	.	.	MAF_USDA=4.918
NC_035079.1	41966174	.	G	C	.	.	MAF_USDA=4.118
NC_035079.1	41966218	.	A	C	.	.	MAF_INRAE=4.43;MAF_USDA=2.353
NC_035079.1	41966264	.	G	A	.	.	MAF_INRAE=10.526;MAF_USDA=4.706
NC_035079.1	41966746	.	T	A	.	.	MAF_USDA=6.557
NC_035079.1	41967082	.	C	T	.	.	MAF_INRAE=28.481;MAF_USDA=28.235
NC_035079.1	41967088	.	C	A	.	.	MAF_USDA=47.059
NC_035079.1	41967214	.	T	C	.	.	MAF_USDA=12.353
NC_035079.1	41967338	.	C	T	.	.	MAF_USDA=19.412
NC_035079.1	41967448	.	G	C	.	.	MAF_INRAE=26.582;MAF_USDA=3.279
NC_035079.1	41967497	.	A	T	.	.	MAF_USDA=4.918
NC_035079.1	41967714	.	G	T	.	.	MAF_USDA=1.639
NC_035079.1	41967770	.	A	C	.	.	MAF_INRAE=19.167;MAF_USDA=15.882
NC_035079.1	41967833	.	G	T	.	.	MAF_USDA=1.639
NC_035079.1	41967843	.	T	G	.	.	MAF_USDA=11.765
NC_035079.1	41968000	.	C	A	.	.	MAF_INRAE=25.316;MAF_USDA=3.279
NC_035079.1	41968177	.	C	T	.	.	MAF_USDA=19.412
NC_035079.1	41968419	.	A	G	.	.	MAF_USDA=2.083
NC_035079.1	41968455	.	C	G	.	.	MAF_USDA=4.237
NC_035079.1	41968614	.	A	G	.	.	MAF_USDA=5.738
NC_035079.1	41969120	.	C	T	.	.	MAF_INRAE=6.329;MAF_USDA=8.235
NC_035079.1	41969546	.	T	C	.	.	MAF_USDA=4.098
NC_035079.1	41969767	.	T	G	.	.	MAF_USDA=1.639
NC_035079.1	41969823	.	C	T	.	.	MAF_USDA=4.098
NC_035079.1	41969860	.	A	T	.	.	MAF_USDA=20.588
NC_035079.1	41969871	.	A	T	.	.	MAF_INRAE=5.063;MAF_USDA=2.083
NC_035079.1	41969872	.	A	G	.	.	MAF_USDA=4.098
NC_035079.1	41970072	.	T	C	.	.	MAF_INRAE=5.696;MAF_USDA=6.557
NC_035079.1	41970481	.	G	C	.	.	MAF_USDA=31.148
NC_035079.1	41970615	.	T	C	.	.	MAF_USDA=4.918
NC_035079.1	41971127	.	A	T	.	.	MAF_USDA=3.279
NC_035079.1	41971183	.	C	A	.	.	MAF_INRAE=26.582;MAF_USDA=3.39
NC_035079.1	41971213	.	G	A	.	.	MAF_INRAE=3.797;MAF_USDA=4.118
NC_035079.1	41971245	.	T	G	.	.	MAF_INRAE=26.582;MAF_USDA=3.279
NC_035079.1	41971248	.	A	G	.	.	MAF_USDA=4.918
NC_035079.1	41971250	.	A	C	.	.	MAF_USDA=6.471
NC_035079.1	41971287	.	A	C	.	.	MAF_INRAE=5.263;MAF_USDA=21.765
NC_035079.1	41971300	.	C	T	.	.	MAF_INRAE=3.333;MAF_USDA=1.639
NC_035079.1	41971315	.	T	A	.	.	MAF_INRAE=26.316;MAF_USDA=5.357
NC_035079.1	41973306	.	T	A	.	.	MAF_USDA=4.167
NC_035079.1	41973341	.	T	C	.	.	MAF_USDA=3.333
NC_035079.1	41973446	.	T	G	.	.	MAF_USDA=30.328
NC_035079.1	41973572	.	T	A	.	.	MAF_USDA=8.197
NC_035079.1	41973774	.	G	A	.	.	MAF_INRAE=26.582;MAF_USDA=3.333
NC_035079.1	41973945	.	G	A	.	.	MAF_USDA=4.706
NC_035079.1	41973972	.	A	T	.	.	MAF_INRAE=5.063;MAF_USDA=3.279
NC_035079.1	41973988	.	G	C	.	.	MAF_INRAE=5.063;MAF_USDA=3.279
NC_035079.1	41974051	.	G	A	.	.	MAF_INRAE=26.582;MAF_USDA=3.279
NC_035079.1	41974073	.	A	T	.	.	MAF_INRAE=4.167
NC_035079.1	41974074	.	A	T	.	.	MAF_INRAE=1.667
NC_035079.1	41974140	.	C	A	.	.	MAF_USDA=4.098
NC_035079.1	41974198	.	C	A	.	.	MAF_USDA=10.656
NC_035079.1	41974204	.	A	T	.	.	MAF_USDA=27.647
NC_035079.1	41974226	.	A	T	.	.	MAF_USDA=9.412
NC_035079.1	41974228	.	C	T	.	.	MAF_USDA=10.0
NC_035079.1	41974250	.	A	T	.	.	MAF_USDA=8.235
NC_035079.1	41974700	.	A	G	.	.	MAF_INRAE=21.519;MAF_USDA=20.0
NC_035079.1	41974734	.	G	T	.	.	MAF_USDA=4.098
NC_035079.1	41974812	.	G	T	.	.	MAF_INRAE=27.848;MAF_USDA=8.235
NC_035079.1	41974922	.	G	T	.	.	MAF_INRAE=27.848;MAF_USDA=28.571
NC_035079.1	41974952	.	G	T	.	.	MAF_USDA=4.918
NC_035079.1	41975062	.	C	T	.	.	MAF_USDA=4.918
NC_035079.1	41975326	.	G	A	.	.	MAF_USDA=47.059
NC_035079.1	41975441	.	A	T	.	.	MAF_INRAE=27.848;MAF_USDA=8.235
NC_035079.1	41975537	.	C	T	.	.	MAF_USDA=4.918
NC_035079.1	41975552	.	C	A	.	.	MAF_INRAE=4.43;MAF_USDA=2.941
NC_035079.1	41975603	.	C	T	.	.	MAF_USDA=1.639
NC_035079.1	41975647	.	T	C	.	.	MAF_USDA=10.417
NC_035079.1	41975672	.	C	T	.	.	MAF_USDA=16.667
NC_035079.1	41975863	.	G	C	.	.	MAF_USDA=48.235
NC_035079.1	41975868	.	C	A	.	.	MAF_USDA=42.941
NC_035079.1	41975929	.	C	A	.	.	MAF_INRAE=10.127;MAF_USDA=5.294
NC_035079.1	41975941	.	G	A	.	.	MAF_INRAE=24.684;MAF_USDA=7.647
NC_035079.1	41976371	.	T	G	.	.	MAF_INRAE=3.333;MAF_USDA=1.639
NC_035079.1	41976567	.	T	A	.	.	MAF_USDA=47.059
NC_035079.1	41976568	.	A	T	.	.	MAF_USDA=47.059
NC_035079.1	41976586	.	G	A	.	.	MAF_USDA=7.647
NC_035079.1	41976849	.	T	G	.	.	MAF_USDA=16.393
NC_035079.1	41976997	.	C	G	.	.	MAF_USDA=10.417
NC_035079.1	41977009	.	C	A	.	.	MAF_INRAE=5.696;MAF_USDA=6.557
NC_035079.1	41977104	.	G	T	.	.	MAF_USDA=16.667
NC_035079.1	41977637	.	T	G	.	.	MAF_INRAE=27.848;MAF_USDA=8.824
NC_035079.1	41977663	.	A	G	.	.	MAF_INRAE=6.329;MAF_USDA=8.235
NC_035079.1	41977669	.	A	C	.	.	MAF_USDA=21.311
NC_035079.1	41977757	.	A	C	.	.	MAF_USDA=10.417
NC_035079.1	41977785	.	G	A	.	.	MAF_USDA=4.762
NC_035079.1	41977896	.	G	A	.	.	MAF_USDA=7.647
NC_035079.1	41977901	.	C	T	.	.	MAF_USDA=4.918
NC_035079.1	41978067	.	A	G	.	.	MAF_USDA=5.882
NC_035079.1	41978357	.	T	C	.	.	MAF_USDA=21.176
NC_035079.1	41978528	.	C	T	.	.	MAF_USDA=20.0
NC_035079.1	41978530	.	G	A	.	.	MAF_USDA=10.417
NC_035079.1	41978661	.	A	T	.	.	MAF_USDA=42.941
NC_035079.1	41978772	.	G	A	.	.	MAF_USDA=47.647
NC_035079.1	41978811	.	G	A	.	.	MAF_USDA=2.459
NC_035079.1	41979112	.	A	G	.	.	MAF_USDA=20.492
NC_035079.1	41979134	.	T	A	.	.	MAF_USDA=10.0
NC_035079.1	41979140	.	T	G	.	.	MAF_USDA=4.918
NC_035079.1	41979861	.	C	G	.	.	MAF_USDA=6.25
NC_035079.1	41979915	.	G	A	.	.	MAF_INRAE=10.526;MAF_USDA=7.647
NC_035079.1	41979940	.	C	A	.	.	MAF_USDA=1.639
NC_035079.1	41979957	.	C	A	.	.	MAF_USDA=48.824
NC_035079.1	41980004	.	A	G	.	.	MAF_USDA=1.667
NC_035079.1	41980195	.	G	A	.	.	MAF_INRAE=26.582;MAF_USDA=3.279
NC_035079.1	41980304	.	G	A	.	.	MAF_USDA=1.639
NC_035079.1	41980360	.	G	A	.	.	MAF_USDA=9.836
NC_035079.1	41980378	.	A	G	.	.	MAF_INRAE=3.333;MAF_USDA=1.639
NC_035079.1	41980619	.	C	T	.	.	MAF_INRAE=10.759;MAF_USDA=5.294
NC_035079.1	41980883	.	T	A	.	.	MAF_USDA=2.5
NC_035079.1	41980926	.	G	A	.	.	MAF_USDA=4.098
NC_035079.1	41981013	.	T	C	.	.	MAF_INRAE=10.759;MAF_USDA=5.294
NC_035079.1	41981112	.	A	G	.	.	MAF_USDA=21.311
NC_035079.1	41981195	.	G	T	.	.	MAF_USDA=10.417
NC_035079.1	41981252	.	A	T	.	.	MAF_USDA=10.417
NC_035079.1	41981344	.	T	C	.	.	MAF_USDA=20.833
NC_035079.1	41981351	.	G	T	.	.	MAF_INRAE=24.051;MAF_USDA=7.143
NC_035079.1	41981362	.	A	C	.	.	MAF_INRAE=20.886;MAF_USDA=19.643
NC_035079.1	41981407	.	A	C	.	.	MAF_USDA=7.059
NC_035079.1	41981506	.	C	T	.	.	MAF_USDA=4.098
NC_035079.1	41981601	.	T	A	.	.	MAF_INRAE=20.886;MAF_USDA=18.824
NC_035079.1	41981693	.	A	G	.	.	MAF_USDA=1.639
NC_035079.1	41981977	.	T	A	.	.	MAF_USDA=19.412
NC_035079.1	41982287	.	C	T	.	.	MAF_USDA=6.25
NC_035079.1	41982550	.	G	A	.	.	MAF_USDA=3.279
NC_035079.1	41982806	.	G	T	.	.	MAF_USDA=14.754
NC_035079.1	41983200	.	T	C	.	.	MAF_USDA=7.059
NC_035079.1	41983253	.	C	A	.	.	MAF_USDA=2.459
NC_035079.1	41983389	.	T	C	.	.	MAF_USDA=18.235
NC_035079.1	41983572	.	C	T	.	.	MAF_INRAE=3.797;MAF_USDA=4.706
NC_035079.1	41983581	.	C	T	.	.	MAF_USDA=2.353
NC_035079.1	41983606	.	C	T	.	.	MAF_USDA=26.471
NC_035079.1	41983668	.	A	G	.	.	MAF_USDA=19.412
NC_035079.1	41983742	.	G	T	.	.	MAF_USDA=2.459
NC_035079.1	41984205	.	G	C	.	.	MAF_USDA=4.098
NC_035079.1	41984239	.	C	A	.	.	MAF_INRAE=3.797;MAF_USDA=3.529
NC_035079.1	41984253	.	T	G	.	.	MAF_INRAE=4.43;MAF_USDA=2.083
NC_035079.1	41984312	.	C	T	.	.	MAF_INRAE=6.962
NC_035079.1	41984348	.	G	A	.	.	MAF_USDA=4.118
NC_035079.1	41984386	.	C	T	.	.	MAF_USDA=1.639
NC_035079.1	41984460	.	A	G	.	.	MAF_INRAE=1.667;MAF_USDA=8.333
NC_035079.1	41984474	.	G	A	.	.	MAF_INRAE=4.167
NC_035079.1	41984693	.	T	C	.	.	MAF_USDA=3.279
NC_035079.1	41984719	.	G	T	.	.	MAF_INRAE=3.797;MAF_USDA=2.083
NC_035079.1	41984752	.	T	A	.	.	MAF_USDA=2.459
NC_035079.1	41984753	.	C	A	.	.	MAF_USDA=3.279
NC_035079.1	41984754	.	A	G	.	.	MAF_USDA=2.459
NC_035079.1	41984757	.	C	T	.	.	MAF_USDA=2.459
NC_035079.1	41984760	.	C	A	.	.	MAF_USDA=2.459
NC_035079.1	41984787	.	G	T	.	.	MAF_INRAE=5.696;MAF_USDA=6.557
NC_035079.1	41984788	.	C	A	.	.	MAF_USDA=1.639
NC_035079.1	41984790	.	C	A	.	.	MAF_USDA=1.639
NC_035079.1	41984792	.	C	G	.	.	MAF_INRAE=27.848;MAF_USDA=8.235
NC_035079.1	41984795	.	T	C	.	.	MAF_USDA=4.918
NC_035079.1	41985094	.	C	T	.	.	MAF_USDA=22.951
NC_035079.1	41985122	.	G	T	.	.	MAF_INRAE=27.848;MAF_USDA=8.235
NC_035079.1	41985280	.	C	G	.	.	MAF_USDA=29.167
NC_035079.1	41985328	.	C	T	.	.	MAF_INRAE=26.582;MAF_USDA=3.279
NC_035079.1	41985432	.	C	T	.	.	MAF_USDA=6.557
NC_035079.1	41985440	.	G	T	.	.	MAF_USDA=1.639
NC_035079.1	41985593	.	G	A	.	.	MAF_INRAE=3.333;MAF_USDA=1.639
NC_035079.1	41985967	.	C	T	.	.	MAF_USDA=7.059
NC_035079.1	41986036	.	A	T	.	.	MAF_USDA=10.417
NC_035079.1	41986612	.	C	T	.	.	MAF_INRAE=1.667;MAF_USDA=8.333
NC_035079.1	41986711	.	C	T	.	.	MAF_INRAE=5.063;MAF_USDA=2.083
NC_035079.1	41986723	.	G	A	.	.	MAF_USDA=10.417
NC_035079.1	41986888	.	T	C	.	.	MAF_USDA=30.588
NC_035079.1	41986925	.	T	C	.	.	MAF_USDA=10.417
NC_035079.1	41987182	.	C	T	.	.	MAF_INRAE=3.333;MAF_USDA=2.459
NC_035079.1	41987270	.	C	G	.	.	MAF_USDA=42.353
NC_035079.1	41987667	.	G	A	.	.	MAF_USDA=1.639
NC_035079.1	41987943	.	C	G	.	.	MAF_USDA=1.639
NC_035079.1	41987979	.	A	C	.	.	MAF_INRAE=5.063;MAF_USDA=2.083
NC_035079.1	41988019	.	A	G	.	.	MAF_USDA=5.738
NC_035079.1	41988038	.	G	A	.	.	MAF_USDA=1.639
NC_035079.1	41988040	.	C	T	.	.	MAF_INRAE=21.519;MAF_USDA=18.824
NC_035079.1	41988045	.	A	C	.	.	MAF_USDA=17.647
NC_035079.1	41988046	.	A	T	.	.	MAF_USDA=29.412
NC_035079.1	41988047	.	A	T	.	.	MAF_USDA=45.882
NC_035079.1	41988048	.	A	T	.	.	MAF_USDA=46.471
NC_035079.1	41988049	.	A	T	.	.	MAF_USDA=46.471
NC_035079.1	41988050	.	A	T	.	.	MAF_USDA=45.882
NC_035079.1	41988051	.	T	A	.	.	MAF_USDA=3.529
NC_035079.1	41988052	.	G	T	.	.	MAF_USDA=41.176
NC_035079.1	41988053	.	T	G	.	.	MAF_USDA=4.118
NC_035079.1	41988250	.	C	A	.	.	MAF_USDA=47.059
NC_035079.1	41988457	.	T	A	.	.	MAF_INRAE=26.582;MAF_USDA=3.279
NC_035079.1	41989216	.	A	T	.	.	MAF_USDA=47.059
NC_035079.1	41989296	.	C	T	.	.	MAF_INRAE=5.696;MAF_USDA=3.279
NC_035079.1	41989362	.	A	T	.	.	MAF_INRAE=27.848;MAF_USDA=8.235
NC_035079.1	41989394	.	T	C	.	.	MAF_USDA=18.824
NC_035079.1	41989419	.	G	A	.	.	MAF_INRAE=5.063;MAF_USDA=2.083
NC_035079.1	41989433	.	G	T	.	.	MAF_INRAE=3.333;MAF_USDA=4.098
NC_035079.1	41989450	.	C	T	.	.	MAF_INRAE=26.582;MAF_USDA=3.279
NC_035079.1	41989559	.	T	C	.	.	MAF_INRAE=5.696;MAF_USDA=6.557
NC_035079.1	41989601	.	G	A	.	.	MAF_USDA=5.738
NC_035079.1	41989619	.	C	T	.	.	MAF_USDA=4.918
NC_035079.1	41989753	.	G	T	.	.	MAF_INRAE=24.684;MAF_USDA=7.059
NC_035079.1	41989773	.	G	A	.	.	MAF_USDA=47.059
NC_035079.1	41989961	.	T	C	.	.	MAF_USDA=2.459
NC_035079.1	41990197	.	A	G	.	.	MAF_INRAE=4.167
NC_035079.1	41990224	.	G	A	.	.	MAF_INRAE=26.582;MAF_USDA=3.279
NC_035079.1	41990287	.	A	G	.	.	MAF_USDA=6.557
NC_035079.1	41990407	.	G	A	.	.	MAF_USDA=4.918
NC_035079.1	41990577	.	C	G	.	.	MAF_USDA=12.5
NC_035079.1	41990578	.	A	T	.	.	MAF_USDA=12.5
NC_035079.1	41990707	.	C	T	.	.	MAF_USDA=35.882
NC_035079.1	41990829	.	C	T	.	.	MAF_USDA=3.279
NC_035079.1	41990911	.	T	A	.	.	MAF_USDA=1.639
NC_035079.1	41990958	.	T	A	.	.	MAF_USDA=4.918
NC_035079.1	41991014	.	C	T	.	.	MAF_USDA=5.738
NC_035079.1	41991031	.	C	T	.	.	MAF_USDA=47.059
NC_035079.1	41991070	.	G	A	.	.	MAF_USDA=3.279
NC_035079.1	41991201	.	C	A	.	.	MAF_INRAE=4.167;MAF_USDA=10.417
NC_035079.1	41991257	.	G	A	.	.	MAF_USDA=47.647
NC_035079.1	41991604	.	C	T	.	.	MAF_INRAE=45.57;MAF_USDA=11.176
NC_035079.1	41991785	.	C	T	.	.	MAF_USDA=5.738
NC_035079.1	41991968	.	A	C	.	.	MAF_USDA=4.918
NC_035079.1	41992014	.	A	T	.	.	MAF_USDA=18.824
NC_035079.1	41992406	.	G	A	.	.	MAF_USDA=2.459
NC_035079.1	41992604	.	G	A	.	.	MAF_USDA=10.0
NC_035079.1	41992722	.	A	C	.	.	MAF_USDA=8.333
NC_035079.1	41992760	.	A	C	.	.	MAF_USDA=47.059
NC_035079.1	41993134	.	T	C	.	.	MAF_USDA=5.882
NC_035079.1	41993143	.	G	A	.	.	MAF_USDA=8.333
NC_035079.1	41993256	.	C	A	.	.	MAF_USDA=2.083
NC_035079.1	41993373	.	T	A	.	.	MAF_USDA=7.059
NC_035079.1	41993450	.	C	A	.	.	MAF_USDA=4.098
NC_035079.1	41993503	.	A	G	.	.	MAF_INRAE=6.329;MAF_USDA=8.235
NC_035079.1	41993606	.	A	T	.	.	MAF_INRAE=3.333
NC_035079.1	41993978	.	C	G	.	.	MAF_USDA=7.647
NC_035079.1	41994046	.	C	A	.	.	MAF_USDA=4.918
NC_035079.1	41994271	.	G	A	.	.	MAF_INRAE=3.797;MAF_USDA=4.118
NC_035079.1	41994278	.	C	T	.	.	MAF_USDA=1.639
NC_035079.1	41994476	.	A	T	.	.	MAF_USDA=45.882
NC_035079.1	41994821	.	T	A	.	.	MAF_INRAE=21.519;MAF_USDA=18.235
NC_035079.1	41995120	.	C	A	.	.	MAF_USDA=45.294
NC_035079.1	41995217	.	G	A	.	.	MAF_INRAE=1.667;MAF_USDA=8.333
NC_035079.1	41995274	.	A	G	.	.	MAF_USDA=18.824
NC_035079.1	41995314	.	T	G	.	.	MAF_USDA=2.459
NC_035079.1	41995479	.	A	C	.	.	MAF_INRAE=21.519;MAF_USDA=21.176
NC_035079.1	41995670	.	T	G	.	.	MAF_USDA=3.279
NC_035079.1	41995688	.	T	G	.	.	MAF_INRAE=4.167
NC_035079.1	41995780	.	T	G	.	.	MAF_USDA=4.098
NC_035079.1	41996160	.	C	T	.	.	MAF_USDA=45.882
NC_035079.1	41996320	.	T	A	.	.	MAF_USDA=5.294
NC_035079.1	41996432	.	C	A	.	.	MAF_USDA=1.639
NC_035079.1	41996548	.	G	A	.	.	MAF_INRAE=10.127;MAF_USDA=4.762
NC_035079.1	41996821	.	A	G	.	.	MAF_USDA=1.639
NC_035079.1	41996914	.	A	C	.	.	MAF_INRAE=25.949;MAF_USDA=8.235
NC_035079.1	41996973	.	C	A	.	.	MAF_INRAE=5.063;MAF_USDA=2.083
NC_035079.1	41997203	.	C	G	.	.	MAF_INRAE=26.582;MAF_USDA=3.279
NC_035079.1	41997224	.	C	T	.	.	MAF_USDA=8.333
NC_035079.1	41997670	.	T	A	.	.	MAF_INRAE=27.215;MAF_USDA=7.647
NC_035079.1	41997937	.	C	A	.	.	MAF_USDA=45.882
NC_035079.1	41997938	.	G	A	.	.	MAF_USDA=2.459
NC_035079.1	41998089	.	C	A	.	.	MAF_INRAE=10.759;MAF_USDA=5.357
NC_035079.1	41998093	.	A	T	.	.	MAF_USDA=3.333
NC_035079.1	41998325	.	G	A	.	.	MAF_USDA=3.279
NC_035079.1	41998348	.	G	A	.	.	MAF_USDA=4.118
NC_035079.1	41998355	.	G	A	.	.	MAF_USDA=2.459
NC_035079.1	41998440	.	C	T	.	.	MAF_INRAE=33.544;MAF_USDA=31.176
NC_035079.1	41998681	.	A	C	.	.	MAF_USDA=41.765
NC_035079.1	41998803	.	A	G	.	.	MAF_USDA=1.639
NC_035079.1	41998862	.	C	T	.	.	MAF_INRAE=33.544;MAF_USDA=34.118
NC_035079.1	41998962	.	C	A	.	.	MAF_USDA=4.098
NC_035079.1	41999073	.	T	G	.	.	MAF_USDA=40.588
NC_035079.1	41999319	.	T	A	.	.	MAF_INRAE=21.519;MAF_USDA=20.0
NC_035079.1	41999348	.	G	A	.	.	MAF_INRAE=3.797;MAF_USDA=3.529
NC_035079.1	41999808	.	A	C	.	.	MAF_INRAE=26.582;MAF_USDA=3.279
NC_035079.1	41999809	.	T	C	.	.	MAF_USDA=2.459
NC_035079.1	41999947	.	C	T	.	.	MAF_USDA=47.059
NC_035079.1	41999948	.	A	T	.	.	MAF_USDA=47.647
NC_035079.1	42000022	.	G	C	.	.	MAF_USDA=1.667
NC_035079.1	42000098	.	T	A	.	.	MAF_USDA=4.098
NC_035079.1	42000149	.	G	T	.	.	MAF_INRAE=26.582;MAF_USDA=3.279
NC_035079.1	42000178	.	T	G	.	.	MAF_USDA=41.176
NC_035079.1	42000220	.	G	T	.	.	MAF_USDA=4.098
NC_035079.1	42000365	.	A	T	.	.	MAF_INRAE=33.544;MAF_USDA=34.706
NC_035079.1	42000450	.	G	A	.	.	MAF_INRAE=27.848;MAF_USDA=8.824
NC_035079.1	42000476	.	A	T	.	.	MAF_INRAE=3.333
NC_035079.1	42000508	.	C	A	.	.	MAF_USDA=1.639
NC_035079.1	42000574	.	A	G	.	.	MAF_USDA=20.0
NC_035079.1	42000598	.	C	T	.	.	MAF_INRAE=29.114;MAF_USDA=7.647
NC_035079.1	42000727	.	T	G	.	.	MAF_USDA=4.918
NC_035079.1	42000833	.	A	C	.	.	MAF_USDA=10.417
NC_035079.1	42001100	.	A	C	.	.	MAF_USDA=34.706
NC_035079.1	42001445	.	G	A	.	.	MAF_USDA=2.083
NC_035079.1	42001706	.	C	T	.	.	MAF_USDA=9.167
NC_035079.1	42001971	.	A	C	.	.	MAF_USDA=1.639
NC_035079.1	42001972	.	A	C	.	.	MAF_USDA=2.459
NC_035079.1	42002100	.	T	A	.	.	MAF_USDA=3.529
NC_035079.1	42002151	.	C	T	.	.	MAF_USDA=5.738
NC_035079.1	42002299	.	C	T	.	.	MAF_USDA=4.918
NC_035079.1	42002333	.	T	C	.	.	MAF_USDA=4.918
NC_035079.1	42002544	.	C	A	.	.	MAF_USDA=41.765
NC_035079.1	42002837	.	G	A	.	.	MAF_INRAE=21.519;MAF_USDA=21.765
NC_035079.1	42002883	.	C	T	.	.	MAF_USDA=4.918
NC_035079.1	42002897	.	C	A	.	.	MAF_USDA=4.167
NC_035079.1	42007496	.	A	C	.	.	MAF_INRAE=2.632
NC_035079.1	42008478	.	G	A	.	.	MAF_USDA=20.833
NC_035079.1	42008507	.	A	C	.	.	MAF_USDA=1.639
NC_035079.1	42008523	.	G	A	.	.	MAF_USDA=2.459
NC_035079.1	42008549	.	A	C	.	.	MAF_USDA=1.639
NC_035079.1	42008574	.	C	T	.	.	MAF_USDA=1.639
NC_035079.1	42008598	.	C	T	.	.	MAF_USDA=8.333
NC_035079.1	42008629	.	C	G	.	.	MAF_USDA=27.083
NC_035079.1	42008729	.	C	T	.	.	MAF_INRAE=6.667
NC_035079.1	42008731	.	T	A	.	.	MAF_INRAE=5.833;MAF_USDA=12.353
NC_035079.1	42008766	.	G	A	.	.	MAF_INRAE=6.667;MAF_USDA=35.417
NC_035079.1	42008821	.	T	G	.	.	MAF_INRAE=1.667
NC_035079.1	42008826	.	C	T	.	.	MAF_INRAE=1.667
NC_035079.1	42009024	.	C	G	.	.	MAF_USDA=33.333
NC_035079.1	42009029	.	T	G	.	.	MAF_USDA=10.417
NC_035079.1	42009070	.	C	A	.	.	MAF_USDA=27.059
NC_035079.1	42009270	.	T	A	.	.	MAF_USDA=4.918
NC_035079.1	42009352	.	G	A,T	.	.	MAF_INRAE=3.333;MAF_USDA=4.918
NC_035079.1	42009400	.	C	T	.	.	MAF_INRAE=10.759;MAF_USDA=6.471
NC_035079.1	42009462	.	T	C	.	.	MAF_USDA=4.918
NC_035079.1	42009524	.	T	C	.	.	MAF_INRAE=26.582;MAF_USDA=3.279
NC_035079.1	42009535	.	A	G	.	.	MAF_USDA=6.471
NC_035079.1	42009560	.	A	C	.	.	MAF_INRAE=26.582;MAF_USDA=3.279
NC_035079.1	42009634	.	A	T	.	.	MAF_USDA=29.167
NC_035079.1	42009726	.	A	C	.	.	MAF_USDA=4.098
NC_035079.1	42009870	.	A	G	.	.	MAF_INRAE=27.848;MAF_USDA=8.235
NC_035079.1	42009971	.	T	G	.	.	MAF_USDA=19.412
NC_035079.1	42010179	.	T	C	.	.	MAF_USDA=2.459
NC_035079.1	42010250	.	T	G	.	.	MAF_USDA=26.471
NC_035079.1	42010740	.	A	G	.	.	MAF_INRAE=27.215;MAF_USDA=25.882
NC_035079.1	42010815	.	A	T	.	.	MAF_USDA=1.639
NC_035079.1	42011077	.	A	G	.	.	MAF_USDA=22.131
NC_035079.1	42011223	.	G	A	.	.	MAF_USDA=4.918
NC_035079.1	42011271	.	T	G	.	.	MAF_USDA=1.639
NC_035079.1	42011843	.	T	A	.	.	MAF_USDA=5.738
NC_035079.1	42011867	.	G	T	.	.	MAF_USDA=5.738
NC_035079.1	42011872	.	C	T	.	.	MAF_INRAE=24.684;MAF_USDA=9.412
NC_035079.1	42011873	.	G	A	.	.	MAF_USDA=5.738
NC_035079.1	42011975	.	A	G	.	.	MAF_USDA=2.459
NC_035079.1	42012085	.	C	G	.	.	MAF_USDA=2.459
NC_035079.1	42012178	.	T	C	.	.	MAF_INRAE=10.127;MAF_USDA=5.294
NC_035079.1	42012202	.	A	T	.	.	MAF_USDA=1.639
NC_035079.1	42012632	.	G	A	.	.	MAF_USDA=19.412
NC_035079.1	42012947	.	G	A	.	.	MAF_USDA=10.417
NC_035079.1	42013025	.	C	A	.	.	MAF_USDA=1.639
NC_035079.1	42013084	.	A	T	.	.	MAF_USDA=45.882
NC_035079.1	42013247	.	C	T	.	.	MAF_USDA=4.706
NC_035079.1	42013327	.	C	A	.	.	MAF_INRAE=5.063;MAF_USDA=2.083
NC_035079.1	42013556	.	C	A	.	.	MAF_INRAE=4.43;MAF_USDA=2.353
NC_035079.1	42013620	.	T	C	.	.	MAF_INRAE=27.848;MAF_USDA=7.647
NC_035079.1	42013621	.	C	T	.	.	MAF_INRAE=28.333;MAF_USDA=7.647
NC_035079.1	42013658	.	C	T	.	.	MAF_USDA=10.417
NC_035079.1	42013758	.	C	G	.	.	MAF_USDA=2.459
NC_035079.1	42013788	.	T	C	.	.	MAF_INRAE=21.519;MAF_USDA=19.412
NC_035079.1	42013790	.	A	T	.	.	MAF_INRAE=24.684;MAF_USDA=7.647
NC_035079.1	42013988	.	T	C	.	.	MAF_INRAE=26.582;MAF_USDA=3.279
NC_035079.1	42014065	.	T	G	.	.	MAF_INRAE=4.167
NC_035079.1	42014089	.	G	C	.	.	MAF_USDA=1.639
NC_035079.1	42014435	.	C	G	.	.	MAF_USDA=5.738
NC_035079.1	42014507	.	G	T	.	.	MAF_INRAE=21.519;MAF_USDA=21.176
NC_035079.1	42014529	.	G	A	.	.	MAF_USDA=5.882
NC_035079.1	42014560	.	G	C	.	.	MAF_USDA=1.639
NC_035079.1	42014839	.	C	T	.	.	MAF_USDA=5.738
NC_035079.1	42014853	.	G	C	.	.	MAF_USDA=4.918
NC_035079.1	42014886	.	C	A	.	.	MAF_USDA=2.459
NC_035079.1	42015210	.	C	G	.	.	MAF_INRAE=5.696;MAF_USDA=6.557
NC_035079.1	42015280	.	C	T	.	.	MAF_USDA=4.918
NC_035079.1	42015284	.	T	C	.	.	MAF_USDA=1.639
NC_035079.1	42015430	.	G	T	.	.	MAF_INRAE=33.544;MAF_USDA=35.294
NC_035079.1	42015770	.	C	T	.	.	MAF_USDA=2.459
NC_035079.1	42015824	.	G	T	.	.	MAF_USDA=4.918
NC_035079.1	42015844	.	A	C	.	.	MAF_USDA=4.918
NC_035079.1	42015913	.	C	T	.	.	MAF_USDA=20.492
NC_035079.1	42016044	.	T	A	.	.	MAF_USDA=3.333
NC_035079.1	42016059	.	C	T	.	.	MAF_INRAE=5.063;MAF_USDA=2.083
NC_035079.1	42016508	.	G	A	.	.	MAF_USDA=4.706
NC_035079.1	42016650	.	G	A	.	.	MAF_INRAE=3.333;MAF_USDA=1.639
NC_035079.1	42016788	.	T	C	.	.	MAF_INRAE=5.063;MAF_USDA=2.083
NC_035079.1	42017042	.	C	T	.	.	MAF_INRAE=10.759;MAF_USDA=4.706
NC_035079.1	42017070	.	A	G	.	.	MAF_USDA=5.738
NC_035079.1	42017479	.	A	G	.	.	MAF_INRAE=26.582;MAF_USDA=3.279
NC_035079.1	42017509	.	G	T	.	.	MAF_INRAE=24.684;MAF_USDA=8.235
NC_035079.1	42017615	.	TAC	TAT	.	.	MAF_USDA=8.333
NC_035079.1	42017617	.	C	T	.	.	MAF_INRAE=3.797;MAF_USDA=2.459
NC_035079.1	42017692	.	C	T	.	.	MAF_USDA=4.918
NC_035079.1	42017732	.	G	C	.	.	MAF_USDA=4.918
NC_035079.1	42017897	.	C	G	.	.	MAF_INRAE=5.696;MAF_USDA=1.639
NC_035079.1	42017989	.	G	A	.	.	MAF_USDA=5.294
NC_035079.1	42018055	.	C	T	.	.	MAF_USDA=5.738
NC_035079.1	42018057	.	A	G	.	.	MAF_INRAE=26.582;MAF_USDA=3.279
NC_035079.1	42018150	.	A	T	.	.	MAF_INRAE=4.167
NC_035079.1	42018330	.	T	C	.	.	MAF_USDA=4.918
NC_035079.1	42018362	.	T	G	.	.	MAF_INRAE=33.544;MAF_USDA=35.294
NC_035079.1	42018495	.	G	A	.	.	MAF_USDA=1.639
NC_035079.1	42018589	.	A	G	.	.	MAF_USDA=1.639
NC_035079.1	42018591	.	T	G	.	.	MAF_USDA=27.049
NC_035079.1	42018598	.	T	C	.	.	MAF_USDA=21.311
NC_035079.1	42018755	.	C	T	.	.	MAF_USDA=4.918
NC_035079.1	42018782	.	C	A	.	.	MAF_INRAE=5.063;MAF_USDA=2.083
NC_035079.1	42018795	.	G	T	.	.	MAF_USDA=2.459
NC_035079.1	42018796	.	G	C	.	.	MAF_USDA=2.459
NC_035079.1	42018992	.	C	A	.	.	MAF_USDA=4.918
NC_035079.1	42018995	.	T	G	.	.	MAF_USDA=27.049
NC_035079.1	42019000	.	C	A	.	.	MAF_USDA=21.311
NC_035079.1	42019027	.	C	A	.	.	MAF_USDA=4.918
NC_035079.1	42019050	.	C	A	.	.	MAF_USDA=1.639
NC_035079.1	42019107	.	T	G	.	.	MAF_INRAE=5.063;MAF_USDA=2.083
NC_035079.1	42019111	.	T	C	.	.	MAF_USDA=4.918
NC_035079.1	42019193	.	T	G	.	.	MAF_USDA=18.235
NC_035079.1	42019283	.	G	T	.	.	MAF_USDA=1.639
NC_035079.1	42019365	.	G	T	.	.	MAF_USDA=6.557
NC_035079.1	42019509	.	A	G	.	.	MAF_USDA=6.557
NC_035079.1	42019536	.	A	C	.	.	MAF_USDA=5.738
NC_035079.1	42019603	.	A	C	.	.	MAF_USDA=4.918
NC_035079.1	42019709	.	C	A	.	.	MAF_USDA=7.377
NC_035079.1	42019740	.	G	A	.	.	MAF_USDA=9.836
NC_035079.1	42019832	.	C	T	.	.	MAF_USDA=10.417
NC_035079.1	42019833	.	G	A	.	.	MAF_USDA=3.279
NC_035079.1	42019853	.	A	G	.	.	MAF_USDA=1.639
NC_035079.1	42019854	.	T	A	.	.	MAF_USDA=9.016
NC_035079.1	42019936	.	A	C	.	.	MAF_USDA=3.279
NC_035079.1	42019981	.	G	A	.	.	MAF_INRAE=3.333;MAF_USDA=4.098
NC_035079.1	42020000	.	A	G	.	.	MAF_USDA=4.918
NC_035079.1	42020017	.	G	T	.	.	MAF_INRAE=3.333
NC_035079.1	42020093	.	T	A	.	.	MAF_INRAE=31.646
NC_035079.1	42020118	.	C	A	.	.	MAF_INRAE=10.759;MAF_USDA=5.294
NC_035079.1	42020365	.	A	G	.	.	MAF_INRAE=5.696;MAF_USDA=6.557
NC_035079.1	42020407	.	G	A	.	.	MAF_USDA=3.279
NC_035079.1	42020804	.	G	A	.	.	MAF_INRAE=10.759;MAF_USDA=5.294
NC_035079.1	42020867	.	T	C	.	.	MAF_USDA=4.918
NC_035079.1	42020891	.	T	C	.	.	MAF_USDA=5.738
NC_035079.1	42020960	.	T	C	.	.	MAF_USDA=5.738
NC_035079.1	42021103	.	A	G	.	.	MAF_USDA=26.23
NC_035079.1	42021167	.	T	G	.	.	MAF_USDA=25.41
NC_035079.1	42021267	.	A	C	.	.	MAF_USDA=2.586
NC_035079.1	42021418	.	C	G	.	.	MAF_USDA=10.417
NC_035079.1	42021483	.	C	G	.	.	MAF_INRAE=3.797;MAF_USDA=4.819
NC_035079.1	42021536	.	A	G	.	.	MAF_USDA=2.459
NC_035079.1	42021569	.	G	A	.	.	MAF_USDA=4.098
NC_035079.1	42021626	.	T	A	.	.	MAF_INRAE=3.333;MAF_USDA=1.639
NC_035079.1	42021742	.	G	C	.	.	MAF_USDA=4.706
NC_035079.1	42021877	.	C	T	.	.	MAF_USDA=1.639
NC_035079.1	42021944	.	G	T	.	.	MAF_USDA=1.639
NC_035079.1	42022358	.	G	T	.	.	MAF_INRAE=26.582;MAF_USDA=3.279
NC_035079.1	42022649	.	C	T	.	.	MAF_INRAE=15.789;MAF_USDA=49.405
NC_035079.1	42022864	.	C	T	.	.	MAF_INRAE=27.848;MAF_USDA=8.235
NC_035079.1	42023100	.	A	G	.	.	MAF_INRAE=20.886;MAF_USDA=18.824
NC_035079.1	42023218	.	A	T	.	.	MAF_USDA=1.639
NC_035079.1	42023309	.	C	T	.	.	MAF_USDA=10.656
NC_035079.1	42023311	.	G	A	.	.	MAF_USDA=10.656
NC_035079.1	42023314	.	T	C	.	.	MAF_USDA=4.918
NC_035079.1	42023372	.	A	G	.	.	MAF_USDA=4.918
NC_035079.1	42023390	.	C	A	.	.	MAF_USDA=21.311
NC_035079.1	42023493	.	A	T	.	.	MAF_INRAE=27.215;MAF_USDA=30.588
NC_035079.1	42023643	.	T	C	.	.	MAF_USDA=20.0
NC_035079.1	42024219	.	C	T	.	.	MAF_USDA=22.131
NC_035079.1	42024240	.	C	T	.	.	MAF_USDA=1.639
NC_035079.1	42024403	.	T	C	.	.	MAF_USDA=4.918
NC_035079.1	42024581	.	G	A	.	.	MAF_INRAE=24.684;MAF_USDA=7.059
NC_035079.1	42024695	.	G	A	.	.	MAF_USDA=4.918
NC_035079.1	42024705	.	A	C	.	.	MAF_USDA=2.459
NC_035079.1	42024767	.	C	A	.	.	MAF_USDA=1.639
NC_035079.1	42024801	.	A	G	.	.	MAF_USDA=4.918
NC_035079.1	42025045	.	T	C	.	.	MAF_INRAE=25.949;MAF_USDA=3.279
NC_035079.1	42025108	.	G	A	.	.	MAF_USDA=22.131
NC_035079.1	42025248	.	G	C	.	.	MAF_USDA=16.667
NC_035079.1	42025275	.	C	T	.	.	MAF_USDA=2.459
NC_035079.1	42025398	.	G	A	.	.	MAF_USDA=10.417
NC_035079.1	42025414	.	A	T	.	.	MAF_USDA=18.235
NC_035079.1	42025516	.	A	G	.	.	MAF_INRAE=26.316;MAF_USDA=34.118
NC_035079.1	42025560	.	G	A	.	.	MAF_USDA=2.459
NC_035079.1	42025650	.	G	T	.	.	MAF_USDA=1.639
NC_035079.1	42025717	.	T	A	.	.	MAF_USDA=21.311
NC_035079.1	42025761	.	C	T	.	.	MAF_USDA=4.918
NC_035079.1	42025827	.	C	T	.	.	MAF_USDA=10.417
NC_035079.1	42025870	.	G	C	.	.	MAF_INRAE=5.696;MAF_USDA=6.557
NC_035079.1	42025948	.	G	C	.	.	MAF_USDA=5.738
NC_035079.1	42025969	.	T	G	.	.	MAF_USDA=4.918
NC_035079.1	42026238	.	A	G	.	.	MAF_INRAE=10.759;MAF_USDA=12.5
NC_035079.1	42026416	.	G	A	.	.	MAF_INRAE=21.519;MAF_USDA=21.176
NC_035079.1	42026540	.	T	C	.	.	MAF_USDA=5.738
NC_035079.1	42026569	.	C	T	.	.	MAF_USDA=5.294
NC_035079.1	42026636	.	A	G	.	.	MAF_INRAE=4.43;MAF_USDA=2.353
NC_035079.1	42026688	.	A	T	.	.	MAF_USDA=1.639
NC_035079.1	42026709	.	C	A	.	.	MAF_INRAE=6.329;MAF_USDA=10.417
NC_035079.1	42026745	.	G	A	.	.	MAF_INRAE=1.667;MAF_USDA=8.333
NC_035079.1	42027016	.	T	G	.	.	MAF_USDA=4.098
NC_035079.1	42027080	.	A	G	.	.	MAF_USDA=4.118
NC_035079.1	42027095	.	T	A	.	.	MAF_USDA=17.647
NC_035079.1	42027282	.	T	C	.	.	MAF_USDA=6.548
NC_035079.1	42027381	.	T	A	.	.	MAF_INRAE=5.263
NC_035079.1	42027620	.	G	A	.	.	MAF_INRAE=29.114;MAF_USDA=12.353
NC_035079.1	42027690	.	C	T	.	.	MAF_USDA=2.459
NC_035079.1	42027817	.	A	G	.	.	MAF_USDA=3.279
NC_035079.1	42028251	.	C	A	.	.	MAF_USDA=4.918
NC_035079.1	42028342	.	T	G	.	.	MAF_INRAE=27.5;MAF_USDA=12.5
NC_035079.1	42028344	.	T	G	.	.	MAF_USDA=12.5
NC_035079.1	42028412	.	C	T	.	.	MAF_USDA=3.279
NC_035079.1	42028434	.	G	A	.	.	MAF_USDA=2.459
NC_035079.1	42028496	.	G	A	.	.	MAF_USDA=5.294
NC_035079.1	42028565	.	C	G	.	.	MAF_USDA=2.542
NC_035079.1	42028832	.	C	A	.	.	MAF_USDA=8.333
NC_035079.1	42028922	.	C	T	.	.	MAF_INRAE=15.789;MAF_USDA=1.639
NC_035079.1	42029116	.	T	C	.	.	MAF_USDA=4.098
NC_035079.1	42029126	.	A	C	.	.	MAF_INRAE=11.392;MAF_USDA=5.294
NC_035079.1	42029734	.	T	C	.	.	MAF_USDA=4.918
NC_035079.1	42029809	.	T	A	.	.	MAF_INRAE=4.167
NC_035079.1	42029833	.	C	A	.	.	MAF_INRAE=4.167
NC_035079.1	42029853	.	A	T	.	.	MAF_USDA=1.639
NC_035079.1	42030032	.	C	T	.	.	MAF_USDA=5.294
NC_035079.1	42030038	.	G	A	.	.	MAF_INRAE=27.215;MAF_USDA=48.235
NC_035079.1	42030334	.	T	C	.	.	MAF_USDA=1.639
NC_035079.1	42030383	.	C	T	.	.	MAF_USDA=4.706
NC_035079.1	42030434	.	A	C	.	.	MAF_USDA=18.824
NC_035079.1	42030592	.	C	A	.	.	MAF_INRAE=5.696;MAF_USDA=6.557
NC_035079.1	42030738	.	T	C	.	.	MAF_USDA=1.639
NC_035079.1	42030789	.	C	A	.	.	MAF_INRAE=26.582;MAF_USDA=47.059
NC_035079.1	42031004	.	G	A	.	.	MAF_INRAE=6.329;MAF_USDA=7.647
NC_035079.1	42031024	.	T	G	.	.	MAF_INRAE=10.759;MAF_USDA=5.294
NC_035079.1	42031160	.	C	A	.	.	MAF_INRAE=26.582;MAF_USDA=25.882
NC_035079.1	42031184	.	T	C	.	.	MAF_INRAE=26.582;MAF_USDA=3.279
NC_035079.1	42031413	.	C	T	.	.	MAF_USDA=10.417
NC_035079.1	42031488	.	A	G	.	.	MAF_USDA=5.738
NC_035079.1	42031628	.	G	T	.	.	MAF_INRAE=25.949;MAF_USDA=3.279
NC_035079.1	42031705	.	C	T	.	.	MAF_USDA=5.357
NC_035079.1	42031918	.	A	C	.	.	MAF_USDA=1.639
NC_035079.1	42032093	.	C	T	.	.	MAF_USDA=4.918
NC_035079.1	42032125	.	C	T	.	.	MAF_INRAE=15.789;MAF_USDA=47.647
NC_035079.1	42032220	.	T	A	.	.	MAF_USDA=26.23
NC_035079.1	42032262	.	G	A	.	.	MAF_USDA=27.049
NC_035079.1	42032271	.	T	C	.	.	MAF_INRAE=26.582;MAF_USDA=49.412
NC_035079.1	42032300	.	T	G	.	.	MAF_INRAE=3.797;MAF_USDA=3.529
NC_035079.1	42032310	.	A	G	.	.	MAF_USDA=4.098
NC_035079.1	42032342	.	T	A	.	.	MAF_USDA=10.417
NC_035079.1	42032401	.	A	T	.	.	MAF_USDA=22.131
NC_035079.1	42032649	.	A	T	.	.	MAF_USDA=1.639
NC_035079.1	42032674	.	G	A	.	.	MAF_USDA=4.098
NC_035079.1	42032730	.	C	T	.	.	MAF_USDA=1.639
NC_035079.1	42033108	.	G	A	.	.	MAF_USDA=3.529
NC_035079.1	42033109	.	C	T	.	.	MAF_USDA=4.918
NC_035079.1	42033189	.	T	A	.	.	MAF_USDA=22.131
NC_035079.1	42033374	.	C	T	.	.	MAF_USDA=1.639
NC_035079.1	42033442	.	G	A	.	.	MAF_INRAE=26.582;MAF_USDA=27.059
NC_035079.1	42033468	.	G	A	.	.	MAF_USDA=10.417
NC_035079.1	42033477	.	T	G	.	.	MAF_INRAE=26.582;MAF_USDA=28.235
NC_035079.1	42033527	.	C	T	.	.	MAF_INRAE=25.949;MAF_USDA=48.235
NC_035079.1	42033612	.	G	T	.	.	MAF_USDA=7.377
NC_035079.1	42033683	.	G	A	.	.	MAF_USDA=1.639
NC_035079.1	42033695	.	C	T	.	.	MAF_USDA=5.738
NC_035079.1	42033910	.	A	G	.	.	MAF_USDA=4.918
NC_035079.1	42034393	.	A	C	.	.	MAF_USDA=9.016
NC_035079.1	42034400	.	G	C	.	.	MAF_INRAE=26.582;MAF_USDA=3.279
NC_035079.1	42034472	.	T	G	.	.	MAF_USDA=7.377
NC_035079.1	42034473	.	G	T	.	.	MAF_USDA=20.492
NC_035079.1	42034525	.	A	T	.	.	MAF_USDA=12.5
NC_035079.1	42034917	.	A	C	.	.	MAF_INRAE=10.759;MAF_USDA=4.706
NC_035079.1	42034930	.	G	T	.	.	MAF_USDA=3.279
NC_035079.1	42035126	.	C	G	.	.	MAF_USDA=4.918
NC_035079.1	42035351	.	C	T	.	.	MAF_INRAE=3.797;MAF_USDA=4.706
NC_035079.1	42035456	.	C	T	.	.	MAF_INRAE=26.582;MAF_USDA=3.279
NC_035079.1	42035559	.	T	C	.	.	MAF_USDA=1.639
NC_035079.1	42035893	.	G	A	.	.	MAF_INRAE=25.949;MAF_USDA=3.279
NC_035079.1	42036027	.	G	T	.	.	MAF_INRAE=4.43;MAF_USDA=2.353
NC_035079.1	42036149	.	A	T	.	.	MAF_USDA=6.548
NC_035079.1	42036273	.	G	T	.	.	MAF_USDA=5.294
NC_035079.1	42036274	.	A	T	.	.	MAF_USDA=4.118
NC_035079.1	42036354	.	C	T	.	.	MAF_USDA=4.706
NC_035079.1	42036596	.	T	G	.	.	MAF_USDA=25.882
NC_035079.1	42036598	.	G	A	.	.	MAF_USDA=4.706
NC_035079.1	42036689	.	G	T	.	.	MAF_USDA=5.738
NC_035079.1	42037000	.	C	T	.	.	MAF_USDA=4.706
NC_035079.1	42037205	.	T	C	.	.	MAF_INRAE=27.215;MAF_USDA=25.882
NC_035079.1	42037216	.	G	T	.	.	MAF_INRAE=26.582;MAF_USDA=48.824
NC_035079.1	42037349	.	G	A	.	.	MAF_USDA=1.639
NC_035079.1	42037363	.	T	A	.	.	MAF_USDA=17.647
NC_035079.1	42037416	.	T	A	.	.	MAF_USDA=21.311
NC_035079.1	42037549	.	A	G	.	.	MAF_USDA=21.765
NC_035079.1	42037631	.	A	G	.	.	MAF_USDA=2.459
NC_035079.1	42037748	.	C	G	.	.	MAF_USDA=18.235
NC_035079.1	42037855	.	T	C	.	.	MAF_USDA=22.131
NC_035079.1	42037916	.	C	T	.	.	MAF_INRAE=6.329;MAF_USDA=8.235
NC_035079.1	42037968	.	C	G	.	.	MAF_INRAE=3.333;MAF_USDA=1.639
NC_035079.1	42037988	.	A	T	.	.	MAF_USDA=25.882
NC_035079.1	42038085	.	G	T	.	.	MAF_USDA=2.5
NC_035079.1	42038118	.	T	A	.	.	MAF_INRAE=24.051;MAF_USDA=1.667
NC_035079.1	42038131	.	G	T	.	.	MAF_INRAE=24.684;MAF_USDA=1.667
NC_035079.1	42038175	.	G	A	.	.	MAF_USDA=2.459
NC_035079.1	42038176	.	G	A	.	.	MAF_INRAE=10.759;MAF_USDA=5.294
NC_035079.1	42038212	.	T	C	.	.	MAF_USDA=5.738
NC_035079.1	42038226	.	T	C	.	.	MAF_USDA=5.738
NC_035079.1	42038277	.	T	C	.	.	MAF_USDA=4.918
NC_035079.1	42038360	.	G	A	.	.	MAF_INRAE=27.848;MAF_USDA=9.412
NC_035079.1	42038494	.	A	G	.	.	MAF_USDA=10.656
NC_035079.1	42038917	.	G	T	.	.	MAF_USDA=10.417
NC_035079.1	42039047	.	G	A	.	.	MAF_USDA=6.471
NC_035079.1	42039135	.	C	A	.	.	MAF_USDA=3.333
NC_035079.1	42039140	.	A	G	.	.	MAF_USDA=4.918
NC_035079.1	42039157	.	C	T	.	.	MAF_USDA=21.667
NC_035079.1	42039168	.	T	C	.	.	MAF_USDA=7.5
NC_035079.1	42039307	.	G	A	.	.	MAF_USDA=17.857
NC_035079.1	42039380	.	A	T	.	.	MAF_INRAE=24.051
NC_035079.1	42039402	.	A	G	.	.	MAF_USDA=17.857
NC_035079.1	42039459	.	T	C	.	.	MAF_USDA=1.639
NC_035079.1	42039538	.	C	A	.	.	MAF_INRAE=3.797;MAF_USDA=5.294
NC_035079.1	42039567	.	T	A	.	.	MAF_INRAE=10.759;MAF_USDA=5.294
NC_035079.1	42039629	.	C	A	.	.	MAF_INRAE=5.063;MAF_USDA=2.083
NC_035079.1	42039688	.	C	T	.	.	MAF_USDA=4.118
NC_035079.1	42039800	.	T	G	.	.	MAF_INRAE=27.215;MAF_USDA=28.824
NC_035079.1	42039907	.	A	C	.	.	MAF_INRAE=10.759;MAF_USDA=5.294
NC_035079.1	42039919	.	A	T	.	.	MAF_USDA=6.557
NC_035079.1	42039941	.	C	A	.	.	MAF_USDA=4.706
NC_035079.1	42039985	.	G	A	.	.	MAF_INRAE=24.684;MAF_USDA=8.235
NC_035079.1	42040112	.	C	T	.	.	MAF_USDA=4.706
NC_035079.1	42040218	.	G	T	.	.	MAF_USDA=2.459
NC_035079.1	42040391	.	T	G	.	.	MAF_USDA=2.459
NC_035079.1	42040474	.	A	C	.	.	MAF_USDA=22.131
NC_035079.1	42040663	.	G	T	.	.	MAF_USDA=21.311
NC_035079.1	42040847	.	G	T	.	.	MAF_INRAE=44.304;MAF_USDA=18.824
NC_035079.1	42040850	.	A	C	.	.	MAF_USDA=25.41
NC_035079.1	42040967	.	G	T	.	.	MAF_INRAE=10.127;MAF_USDA=4.706
NC_035079.1	42040987	.	T	G	.	.	MAF_INRAE=5.063;MAF_USDA=2.083
NC_035079.1	42041014	.	G	T	.	.	MAF_USDA=21.176
NC_035079.1	42041026	.	T	A	.	.	MAF_USDA=7.377
NC_035079.1	42041136	.	C	A	.	.	MAF_USDA=4.098
NC_035079.1	42041377	.	A	G	.	.	MAF_INRAE=26.316;MAF_USDA=33.529
NC_035079.1	42041673	.	G	A	.	.	MAF_INRAE=10.127;MAF_USDA=4.706
NC_035079.1	42041856	.	G	T	.	.	MAF_INRAE=26.582;MAF_USDA=49.412
NC_035079.1	42041857	.	G	T	.	.	MAF_INRAE=30.0;MAF_USDA=49.412
NC_035079.1	42041923	.	T	C	.	.	MAF_USDA=27.059
NC_035079.1	42042351	.	C	A	.	.	MAF_INRAE=10.759;MAF_USDA=5.294
NC_035079.1	42042546	.	A	G	.	.	MAF_USDA=7.059
NC_035079.1	42042574	.	C	A	.	.	MAF_USDA=21.311
NC_035079.1	42042668	.	T	C	.	.	MAF_INRAE=15.789;MAF_USDA=8.197
NC_035079.1	42042669	.	G	A	.	.	MAF_USDA=1.639
NC_035079.1	42042829	.	C	A	.	.	MAF_USDA=3.279
NC_035079.1	42043036	.	T	A	.	.	MAF_INRAE=4.167
NC_035079.1	42043321	.	C	A	.	.	MAF_INRAE=27.215;MAF_USDA=25.294
NC_035079.1	42043448	.	G	A	.	.	MAF_USDA=1.639
NC_035079.1	42043454	.	A	C	.	.	MAF_INRAE=26.582;MAF_USDA=3.279
NC_035079.1	42043469	.	C	T	.	.	MAF_INRAE=30.0;MAF_USDA=26.471
NC_035079.1	42043530	.	A	C	.	.	MAF_USDA=4.918
NC_035079.1	42043569	.	G	A	.	.	MAF_INRAE=10.759;MAF_USDA=4.706
NC_035079.1	42043694	.	G	C	.	.	MAF_USDA=1.639
NC_035079.1	42043722	.	A	C	.	.	MAF_INRAE=4.167;MAF_USDA=1.639
NC_035079.1	42043821	.	A	C	.	.	MAF_USDA=21.311
NC_035079.1	42043934	.	A	C	.	.	MAF_USDA=2.083
NC_035079.1	42044037	.	G	A	.	.	MAF_USDA=5.294
NC_035079.1	42044061	.	C	A	.	.	MAF_USDA=10.417
NC_035079.1	42044152	.	C	A	.	.	MAF_USDA=4.918
NC_035079.1	42044225	.	A	G	.	.	MAF_INRAE=2.5;MAF_USDA=1.639
NC_035079.1	42044439	.	C	T	.	.	MAF_INRAE=5.696;MAF_USDA=6.557
NC_035079.1	42044493	.	C	T	.	.	MAF_USDA=2.459
NC_035079.1	42044732	.	G	A	.	.	MAF_INRAE=26.582;MAF_USDA=48.824
NC_035079.1	42044755	.	C	G	.	.	MAF_INRAE=33.544;MAF_USDA=33.529
NC_035079.1	42044868	.	C	A	.	.	MAF_USDA=5.738
NC_035079.1	42044982	.	C	A	.	.	MAF_USDA=22.951
NC_035079.1	42045037	.	C	A	.	.	MAF_USDA=1.639
NC_035079.1	42045322	.	C	T	.	.	MAF_INRAE=6.962;MAF_USDA=6.25
NC_035079.1	42045351	.	G	C	.	.	MAF_USDA=4.098
NC_035079.1	42045437	.	G	A	.	.	MAF_INRAE=1.667;MAF_USDA=10.417
NC_035079.1	42045443	.	T	A	.	.	MAF_USDA=7.059
NC_035079.1	42045471	.	T	G	.	.	MAF_INRAE=10.759;MAF_USDA=5.294
NC_035079.1	42045633	.	T	G	.	.	MAF_USDA=8.333
NC_035079.1	42045719	.	C	T	.	.	MAF_USDA=10.417
NC_035079.1	42045775	.	C	A	.	.	MAF_USDA=12.5
NC_035079.1	42045782	.	C	G	.	.	MAF_USDA=10.87
NC_035079.1	42047078	.	A	G	.	.	MAF_USDA=1.639
NC_035079.1	42047357	.	C	T	.	.	MAF_USDA=1.639
NC_035079.1	42047447	.	T	A	.	.	MAF_INRAE=24.051;MAF_USDA=7.647
NC_035079.1	42047636	.	A	T	.	.	MAF_USDA=7.377
NC_035079.1	42047667	.	T	C	.	.	MAF_INRAE=26.582;MAF_USDA=3.279
NC_035079.1	42047791	.	G	T	.	.	MAF_USDA=1.639
NC_035079.1	42047869	.	C	T	.	.	MAF_USDA=21.311
NC_035079.1	42048236	.	A	T	.	.	MAF_INRAE=21.519;MAF_USDA=20.0
NC_035079.1	42048296	.	TA	TT	.	.	MAF_USDA=10.417
NC_035079.1	42048323	.	A	C	.	.	MAF_USDA=1.639
NC_035079.1	42048358	.	A	G	.	.	MAF_USDA=17.647
NC_035079.1	42048707	.	T	G	.	.	MAF_USDA=28.689
NC_035079.1	42048845	.	T	G	.	.	MAF_INRAE=29.114;MAF_USDA=12.941
NC_035079.1	42048926	.	G	C	.	.	MAF_USDA=5.738
NC_035079.1	42049015	.	A	G	.	.	MAF_USDA=1.639
NC_035079.1	42049045	.	G	A	.	.	MAF_INRAE=6.329;MAF_USDA=7.647
NC_035079.1	42049316	.	C	A	.	.	MAF_INRAE=26.582;MAF_USDA=3.279
NC_035079.1	42049584	.	G	A	.	.	MAF_INRAE=26.582;MAF_USDA=3.279
NC_035079.1	42049622	.	A	C	.	.	MAF_USDA=4.098
NC_035079.1	42049638	.	C	T	.	.	MAF_INRAE=26.582;MAF_USDA=42.941
NC_035079.1	42049641	.	T	C	.	.	MAF_USDA=6.557
NC_035079.1	42049814	.	C	T	.	.	MAF_INRAE=5.696;MAF_USDA=7.377
NC_035079.1	42050027	.	T	G	.	.	MAF_USDA=4.918
NC_035079.1	42050056	.	A	C	.	.	MAF_INRAE=5.696;MAF_USDA=3.279
NC_035079.1	42050440	.	T	G	.	.	MAF_USDA=5.738
NC_035079.1	42050757	.	T	C	.	.	MAF_INRAE=10.759;MAF_USDA=5.294
NC_035079.1	42050866	.	T	A	.	.	MAF_INRAE=32.278;MAF_USDA=34.118
NC_035079.1	42051183	.	G	A	.	.	MAF_USDA=2.459
NC_035079.1	42051292	.	T	C	.	.	MAF_INRAE=4.43;MAF_USDA=2.381
NC_035079.1	42051478	.	G	T	.	.	MAF_USDA=7.059
NC_035079.1	42051710	.	A	G	.	.	MAF_USDA=4.118
NC_035079.1	42051776	.	A	T	.	.	MAF_INRAE=2.5
NC_035079.1	42051778	.	T	A	.	.	MAF_INRAE=10.526;MAF_USDA=8.333
NC_035079.1	42051890	.	G	T	.	.	MAF_INRAE=1.667;MAF_USDA=8.333
NC_035079.1	42051937	.	G	A	.	.	MAF_USDA=1.667
NC_035079.1	42051994	.	T	A	.	.	MAF_USDA=3.279
NC_035079.1	42052246	.	G	A	.	.	MAF_INRAE=25.949;MAF_USDA=3.279
NC_035079.1	42052418	.	C	A	.	.	MAF_INRAE=6.329;MAF_USDA=7.647
NC_035079.1	42052569	.	C	T	.	.	MAF_USDA=1.639
NC_035079.1	42052682	.	C	G	.	.	MAF_INRAE=25.316;MAF_USDA=4.098
NC_035079.1	42052730	.	G	A	.	.	MAF_USDA=4.918
NC_035079.1	42052772	.	T	A	.	.	MAF_INRAE=21.519;MAF_USDA=19.412
NC_035079.1	42053193	.	G	T	.	.	MAF_USDA=1.639
NC_035079.1	42053324	.	G	A	.	.	MAF_INRAE=26.582;MAF_USDA=3.333
NC_035079.1	42053397	.	A	G	.	.	MAF_USDA=5.738
NC_035079.1	42053421	.	A	G	.	.	MAF_USDA=9.016
NC_035079.1	42053572	.	T	C	.	.	MAF_USDA=4.098
NC_035079.1	42053637	.	G	A	.	.	MAF_USDA=5.738
NC_035079.1	42053861	.	A	C	.	.	MAF_INRAE=10.759;MAF_USDA=5.294
NC_035079.1	42053891	.	A	C	.	.	MAF_INRAE=10.759;MAF_USDA=5.294
NC_035079.1	42054044	.	C	A	.	.	MAF_USDA=9.836
NC_035079.1	42054078	.	C	A	.	.	MAF_USDA=27.083
NC_035079.1	42054084	.	A	C	.	.	MAF_USDA=12.941
NC_035079.1	42054109	.	C	T	.	.	MAF_USDA=18.75
NC_035079.1	42054133	.	A	G	.	.	MAF_INRAE=5.0
NC_035079.1	42054144	.	G	T	.	.	MAF_INRAE=2.5;MAF_USDA=2.083
NC_035079.1	42054146	.	T	C	.	.	MAF_INRAE=3.333
NC_035079.1	42054147	.	G	A	.	.	MAF_INRAE=3.333
NC_035079.1	42054151	.	G	A	.	.	MAF_INRAE=4.167
NC_035079.1	42054257	.	C	A	.	.	MAF_USDA=15.574
NC_035079.1	42054260	.	G	A	.	.	MAF_USDA=15.574
NC_035079.1	42054266	.	T	C	.	.	MAF_USDA=4.706
NC_035079.1	42054698	.	C	A	.	.	MAF_USDA=10.656
NC_035079.1	42054736	.	C	G	.	.	MAF_USDA=2.5
NC_035079.1	42054737	.	G	T	.	.	MAF_USDA=2.5
NC_035079.1	42055108	.	C	A	.	.	MAF_USDA=2.459
NC_035079.1	42055139	.	C	A	.	.	MAF_USDA=2.459
NC_035079.1	42055146	.	G	T	.	.	MAF_INRAE=6.329;MAF_USDA=7.059
NC_035079.1	42055150	.	C	A	.	.	MAF_INRAE=5.696;MAF_USDA=6.557
NC_035079.1	42055484	.	G	T	.	.	MAF_USDA=2.542
NC_035079.1	42055728	.	C	A	.	.	MAF_USDA=1.667
NC_035079.1	42055915	.	T	G	.	.	MAF_USDA=27.5
NC_035079.1	42056004	.	T	G	.	.	MAF_USDA=18.235
NC_035079.1	42056015	.	T	C	.	.	MAF_INRAE=6.329;MAF_USDA=7.647
NC_035079.1	42056068	.	G	C	.	.	MAF_USDA=20.0
NC_035079.1	42056191	.	A	G	.	.	MAF_USDA=27.059
NC_035079.1	42056308	.	T	C	.	.	MAF_USDA=10.417
NC_035079.1	42056413	.	G	A	.	.	MAF_USDA=5.294
NC_035079.1	42056506	.	C	T	.	.	MAF_INRAE=10.759;MAF_USDA=5.294
NC_035079.1	42056546	.	A	G	.	.	MAF_USDA=4.118
NC_035079.1	42056564	.	C	T	.	.	MAF_USDA=5.294
NC_035079.1	42056844	.	T	C	.	.	MAF_USDA=26.23
NC_035079.1	42057044	.	G	C	.	.	MAF_INRAE=5.696;MAF_USDA=6.557
NC_035079.1	42057248	.	T	C	.	.	MAF_USDA=1.639
NC_035079.1	42057261	.	G	T	.	.	MAF_INRAE=4.167
NC_035079.1	42057363	.	C	G	.	.	MAF_USDA=1.639
NC_035079.1	42057517	.	G	C	.	.	MAF_USDA=43.529
NC_035079.1	42057567	.	T	A	.	.	MAF_INRAE=22.785;MAF_USDA=41.667
NC_035079.1	42057650	.	C	T	.	.	MAF_USDA=32.353
NC_035079.1	42057758	.	C	T	.	.	MAF_INRAE=25.316;MAF_USDA=3.279
NC_035079.1	42057878	.	C	T	.	.	MAF_USDA=10.417
NC_035079.1	42057879	.	A	T	.	.	MAF_USDA=10.417
NC_035079.1	42057961	.	C	T	.	.	MAF_USDA=7.059
NC_035079.1	42058094	.	T	G	.	.	MAF_USDA=1.639
NC_035079.1	42058173	.	A	T	.	.	MAF_INRAE=4.167
NC_035079.1	42058282	.	G	A	.	.	MAF_INRAE=5.696;MAF_USDA=3.279
NC_035079.1	42058308	.	G	A	.	.	MAF_USDA=5.738
NC_035079.1	42058332	.	G	T	.	.	MAF_INRAE=21.519;MAF_USDA=18.824
NC_035079.1	42058597	.	T	C	.	.	MAF_INRAE=3.333
NC_035079.1	42058945	.	A	T	.	.	MAF_USDA=10.417
NC_035079.1	42059005	.	G	A	.	.	MAF_USDA=1.639
NC_035079.1	42059547	.	G	A	.	.	MAF_INRAE=5.263;MAF_USDA=47.059
NC_035079.1	42059575	.	G	A	.	.	MAF_INRAE=21.519;MAF_USDA=21.765
NC_035079.1	42060002	.	A	G	.	.	MAF_USDA=32.353
NC_035079.1	42060024	.	A	C	.	.	MAF_USDA=3.279
NC_035079.1	42060027	.	T	G	.	.	MAF_USDA=4.118
NC_035079.1	42060029	.	A	C	.	.	MAF_INRAE=27.215;MAF_USDA=41.765
NC_035079.1	42060143	.	G	A	.	.	MAF_INRAE=1.667;MAF_USDA=8.333
NC_035079.1	42060212	.	T	C	.	.	MAF_USDA=8.333
NC_035079.1	42060500	.	A	T	.	.	MAF_INRAE=29.747;MAF_USDA=32.941
NC_035079.1	42060733	.	C	T	.	.	MAF_USDA=4.918
NC_035079.1	42060832	.	A	T	.	.	MAF_USDA=39.412
NC_035079.1	42060840	.	A	T	.	.	MAF_USDA=4.098
NC_035079.1	42060853	.	T	C	.	.	MAF_INRAE=45.57;MAF_USDA=12.353
NC_035079.1	42060875	.	G	T	.	.	MAF_INRAE=26.582;MAF_USDA=3.279
NC_035079.1	42060958	.	T	G	.	.	MAF_USDA=1.639
NC_035079.1	42061095	.	G	C	.	.	MAF_INRAE=3.797;MAF_USDA=3.529
NC_035079.1	42061114	.	C	A	.	.	MAF_USDA=1.639
NC_035079.1	42061221	.	G	A	.	.	MAF_USDA=47.647
NC_035079.1	42061231	.	A	G	.	.	MAF_USDA=12.5
NC_035079.1	42061456	.	T	A	.	.	MAF_USDA=4.098
NC_035079.1	42061583	.	C	T	.	.	MAF_USDA=4.118
NC_035079.1	42061833	.	T	A	.	.	MAF_USDA=10.417
NC_035079.1	42061951	.	T	A	.	.	MAF_USDA=10.417
NC_035079.1	42062002	.	G	A	.	.	MAF_USDA=8.333
NC_035079.1	42062111	.	C	A	.	.	MAF_USDA=8.333
NC_035079.1	42062159	.	G	T	.	.	MAF_USDA=8.333
NC_035079.1	42062338	.	A	C	.	.	MAF_USDA=40.0
NC_035079.1	42062354	.	G	A	.	.	MAF_INRAE=5.263;MAF_USDA=48.235
NC_035079.1	42062370	.	T	G	.	.	MAF_USDA=3.529
NC_035079.1	42062484	.	C	T	.	.	MAF_INRAE=3.333
NC_035079.1	42062584	.	C	T	.	.	MAF_INRAE=4.167
NC_035079.1	42062597	.	G	T	.	.	MAF_USDA=1.639
NC_035079.1	42062613	.	C	T	.	.	MAF_USDA=2.459
NC_035079.1	42062633	.	A	C	.	.	MAF_USDA=4.098
NC_035079.1	42062644	.	G	A	.	.	MAF_INRAE=5.263;MAF_USDA=48.235
NC_035079.1	42062667	.	A	G	.	.	MAF_USDA=8.197
NC_035079.1	42062676	.	C	A	.	.	MAF_USDA=31.176
NC_035079.1	42062685	.	C	A	.	.	MAF_INRAE=21.519;MAF_USDA=19.412
NC_035079.1	42062749	.	T	C	.	.	MAF_USDA=4.098
NC_035079.1	42062898	.	A	C	.	.	MAF_USDA=1.639
NC_035079.1	42063038	.	C	T	.	.	MAF_USDA=10.417
NC_035079.1	42063131	.	G	A	.	.	MAF_INRAE=24.684;MAF_USDA=7.647
NC_035079.1	42063217	.	T	A	.	.	MAF_USDA=1.639
NC_035079.1	42063356	.	C	T	.	.	MAF_USDA=7.647
NC_035079.1	42063384	.	A	G	.	.	MAF_USDA=1.639
NC_035079.1	42063396	.	A	C	.	.	MAF_INRAE=19.167;MAF_USDA=15.294
NC_035079.1	42063517	.	T	G	.	.	MAF_INRAE=5.263;MAF_USDA=48.824
NC_035079.1	42063731	.	G	A	.	.	MAF_USDA=10.656
NC_035079.1	42063750	.	T	C	.	.	MAF_USDA=1.639
NC_035079.1	42064263	.	G	T	.	.	MAF_USDA=10.417
NC_035079.1	42064271	.	C	T	.	.	MAF_USDA=6.557
NC_035079.1	42064273	.	A	G	.	.	MAF_INRAE=3.797;MAF_USDA=3.529
NC_035079.1	42064397	.	T	C	.	.	MAF_USDA=44.706
NC_035079.1	42064479	.	T	G	.	.	MAF_USDA=10.417
NC_035079.1	42064495	.	T	A	.	.	MAF_USDA=44.706
NC_035079.1	42064576	.	G	T	.	.	MAF_INRAE=21.519;MAF_USDA=19.412
NC_035079.1	42064636	.	G	A	.	.	MAF_USDA=38.824
NC_035079.1	42064775	.	T	A	.	.	MAF_USDA=44.706
NC_035079.1	42064779	.	T	A	.	.	MAF_USDA=10.417
NC_035079.1	42064788	.	A	T	.	.	MAF_USDA=10.417
NC_035079.1	42064874	.	A	T	.	.	MAF_USDA=1.639
NC_035079.1	42065046	.	C	T	.	.	MAF_USDA=4.098
NC_035079.1	42065071	.	A	G	.	.	MAF_USDA=44.706
NC_035079.1	42065087	.	G	C	.	.	MAF_USDA=6.557
NC_035079.1	42065158	.	A	G	.	.	MAF_USDA=4.918
NC_035079.1	42065322	.	C	A	.	.	MAF_USDA=1.639
NC_035079.1	42065362	.	T	G	.	.	MAF_INRAE=35.833;MAF_USDA=31.25
NC_035079.1	42065480	.	T	C	.	.	MAF_USDA=8.333
NC_035079.1	42066359	.	A	G	.	.	MAF_USDA=12.5
NC_035079.1	42066544	.	T	G	.	.	MAF_USDA=2.459
NC_035079.1	42066715	.	C	T	.	.	MAF_INRAE=30.38;MAF_USDA=4.706
NC_035079.1	42066772	.	G	A	.	.	MAF_USDA=4.706
NC_035079.1	42067045	.	C	A	.	.	MAF_USDA=45.238
NC_035079.1	42067204	.	C	T	.	.	MAF_USDA=3.279
NC_035079.1	42067278	.	G	T	.	.	MAF_USDA=1.639
NC_035079.1	42067344	.	C	A	.	.	MAF_USDA=2.459
NC_035079.1	42067422	.	G	A	.	.	MAF_USDA=4.167
NC_035079.1	42067426	.	G	A	.	.	MAF_INRAE=3.797;MAF_USDA=5.422
NC_035079.1	42067428	.	G	A	.	.	MAF_USDA=5.932
NC_035079.1	42067520	.	T	A	.	.	MAF_USDA=10.417
NC_035079.1	42067577	.	T	A	.	.	MAF_USDA=16.667
NC_035079.1	42067679	.	C	G	.	.	MAF_USDA=44.706
NC_035079.1	42067856	.	A	C	.	.	MAF_INRAE=15.789;MAF_USDA=20.588
NC_035079.1	42067858	.	T	A	.	.	MAF_USDA=5.294
NC_035079.1	42068027	.	C	T	.	.	MAF_USDA=3.279
NC_035079.1	42068032	.	T	A	.	.	MAF_USDA=10.417
NC_035079.1	42068045	.	A	T	.	.	MAF_INRAE=20.886;MAF_USDA=15.882
NC_035079.1	42068054	.	G	T	.	.	MAF_USDA=10.417
NC_035079.1	42068143	.	G	A	.	.	MAF_INRAE=1.667;MAF_USDA=4.118
NC_035079.1	42068179	.	A	C	.	.	MAF_INRAE=1.667
NC_035079.1	42068180	.	T	C	.	.	MAF_INRAE=1.667
NC_035079.1	42068201	.	A	C	.	.	MAF_INRAE=5.263;MAF_USDA=48.81
NC_035079.1	42068455	.	T	G	.	.	MAF_USDA=44.706
NC_035079.1	42068479	.	T	C	.	.	MAF_INRAE=24.684;MAF_USDA=7.647
NC_035079.1	42068554	.	A	T	.	.	MAF_USDA=6.25
NC_035079.1	42068606	.	G	A	.	.	MAF_USDA=4.918
NC_035079.1	42068614	.	G	T	.	.	MAF_INRAE=31.013;MAF_USDA=32.353
NC_035079.1	42068661	.	C	A	.	.	MAF_USDA=10.417
NC_035079.1	42068741	.	C	G	.	.	MAF_USDA=10.417
NC_035079.1	42068759	.	A	G	.	.	MAF_USDA=31.25
NC_035079.1	42068813	.	A	C	.	.	MAF_USDA=32.353
NC_035079.1	42068847	.	T	A	.	.	MAF_USDA=4.098
NC_035079.1	42068871	.	C	T	.	.	MAF_INRAE=23.418;MAF_USDA=7.647
NC_035079.1	42068984	.	A	G	.	.	MAF_USDA=1.639
NC_035079.1	42069059	.	T	A	.	.	MAF_USDA=1.667
NC_035079.1	42069236	.	T	A	.	.	MAF_USDA=28.261
NC_035079.1	42069455	.	G	A	.	.	MAF_USDA=8.333
NC_035079.1	42069473	.	T	A	.	.	MAF_USDA=1.639
NC_035079.1	42069524	.	G	C	.	.	MAF_USDA=31.765
NC_035079.1	42069529	.	C	G	.	.	MAF_INRAE=5.063;MAF_USDA=2.083
NC_035079.1	42069659	.	C	G	.	.	MAF_INRAE=1.667;MAF_USDA=2.083
NC_035079.1	42069663	.	C	T	.	.	MAF_USDA=3.279
NC_035079.1	42069676	.	A	T	.	.	MAF_USDA=2.083
NC_035079.1	42069680	.	G	T	.	.	MAF_INRAE=1.667;MAF_USDA=2.083
NC_035079.1	42069826	.	T	A	.	.	MAF_USDA=5.738
NC_035079.1	42069964	.	A	T	.	.	MAF_USDA=44.118
NC_035079.1	42070234	.	T	C	.	.	MAF_USDA=1.639
NC_035079.1	42070398	.	G	T	.	.	MAF_INRAE=8.861;MAF_USDA=4.118
NC_035079.1	42070476	.	G	A	.	.	MAF_USDA=4.098
NC_035079.1	42070531	.	G	A	.	.	MAF_INRAE=21.519;MAF_USDA=18.824
NC_035079.1	42070736	.	A	T	.	.	MAF_USDA=10.417
NC_035079.1	42070741	.	C	T	.	.	MAF_USDA=10.417
NC_035079.1	42070742	.	T	A	.	.	MAF_USDA=10.417
NC_035079.1	42070848	.	C	T	.	.	MAF_USDA=10.417
NC_035079.1	42070849	.	A	T	.	.	MAF_USDA=10.417
NC_035079.1	42071388	.	A	T	.	.	MAF_USDA=4.706
NC_035079.1	42071575	.	A	T	.	.	MAF_USDA=33.529
NC_035079.1	42071706	.	C	T	.	.	MAF_USDA=10.417
NC_035079.1	42071737	.	C	T	.	.	MAF_USDA=10.417
NC_035079.1	42071787	.	G	A	.	.	MAF_USDA=4.706
NC_035079.1	42071817	.	G	A	.	.	MAF_INRAE=20.886;MAF_USDA=19.412
NC_035079.1	42071875	.	G	A	.	.	MAF_USDA=1.639
NC_035079.1	42071973	.	A	G	.	.	MAF_INRAE=27.848;MAF_USDA=8.824
NC_035079.1	42072076	.	A	T	.	.	MAF_USDA=33.529
NC_035079.1	42072277	.	G	A	.	.	MAF_USDA=34.118
NC_035079.1	42072421	.	C	T	.	.	MAF_USDA=2.459
NC_035079.1	42072769	.	ATA	ATT	.	.	MAF_USDA=19.565
NC_035079.1	42072771	.	A	T	.	.	MAF_USDA=40.0
NC_035079.1	42072778	.	C	G	.	.	MAF_INRAE=22.5;MAF_USDA=8.333
NC_035079.1	42072786	.	T	G	.	.	MAF_INRAE=22.5
NC_035079.1	42072789	.	T	G	.	.	MAF_USDA=6.25
NC_035079.1	42072790	.	G	A	.	.	MAF_USDA=6.25
NC_035079.1	42072969	.	C	A	.	.	MAF_INRAE=5.263;MAF_USDA=45.294
NC_035079.1	42072983	.	C	A	.	.	MAF_INRAE=5.696;MAF_USDA=7.377
NC_035079.1	42072986	.	T	A	.	.	MAF_USDA=41.765
NC_035079.1	42072995	.	A	T	.	.	MAF_USDA=32.353
NC_035079.1	42073023	.	C	T	.	.	MAF_INRAE=3.333;MAF_USDA=5.294
NC_035079.1	42073038	.	G	T	.	.	MAF_INRAE=13.924;MAF_USDA=6.471
NC_035079.1	42073107	.	C	T	.	.	MAF_USDA=10.417
NC_035079.1	42073119	.	C	G	.	.	MAF_INRAE=5.063;MAF_USDA=2.083
NC_035079.1	42073127	.	C	T	.	.	MAF_USDA=8.824
NC_035079.1	42073130	.	T	G	.	.	MAF_INRAE=21.519;MAF_USDA=21.765
NC_035079.1	42073166	.	G	A	.	.	MAF_INRAE=5.263;MAF_USDA=49.412
NC_035079.1	42073198	.	T	G	.	.	MAF_USDA=1.639
NC_035079.1	42073205	.	C	G	.	.	MAF_INRAE=24.684;MAF_USDA=7.647
NC_035079.1	42073295	.	C	A	.	.	MAF_USDA=2.459
NC_035079.1	42074572	.	G	C	.	.	MAF_USDA=14.583
NC_035079.1	42074628	.	A	C	.	.	MAF_USDA=20.833
NC_035079.1	42074756	.	G	A	.	.	MAF_USDA=6.471
NC_035079.1	42074767	.	T	C	.	.	MAF_USDA=39.583
NC_035079.1	42074938	.	G	A	.	.	MAF_USDA=4.706
NC_035079.1	42074970	.	A	T	.	.	MAF_INRAE=4.167
NC_035079.1	42075245	.	G	C	.	.	MAF_INRAE=9.494;MAF_USDA=8.333
NC_035079.1	42075257	.	T	G	.	.	MAF_USDA=8.333
NC_035079.1	42075664	.	A	C	.	.	MAF_USDA=42.353
NC_035079.1	42075684	.	T	C	.	.	MAF_USDA=1.639
NC_035079.1	42075757	.	G	A	.	.	MAF_USDA=5.294
NC_035079.1	42075878	.	A	G	.	.	MAF_USDA=32.941
NC_035079.1	42075880	.	A	T	.	.	MAF_USDA=32.941
NC_035079.1	42075894	.	G	T	.	.	MAF_USDA=32.941
NC_035079.1	42075906	.	CAGGGCCG	CAGGGCCA	.	.	MAF_USDA=6.25
NC_035079.1	42075916	.	A	T	.	.	MAF_INRAE=5.833;MAF_USDA=2.083
NC_035079.1	42075938	.	C	T	.	.	MAF_USDA=1.639
NC_035079.1	42075950	.	C	T	.	.	MAF_INRAE=3.797;MAF_USDA=5.882
NC_035079.1	42076018	.	A	T	.	.	MAF_USDA=41.765
NC_035079.1	42076019	.	T	A	.	.	MAF_USDA=41.765
NC_035079.1	42076124	.	T	C	.	.	MAF_USDA=32.941
NC_035079.1	42076226	.	T	G	.	.	MAF_USDA=12.5
NC_035079.1	42076258	.	G	A	.	.	MAF_USDA=42.353
NC_035079.1	42076303	.	C	T	.	.	MAF_INRAE=5.696;MAF_USDA=5.738
NC_035079.1	42076341	.	T	C	.	.	MAF_USDA=4.706
NC_035079.1	42076362	.	C	A	.	.	MAF_USDA=14.583
NC_035079.1	42076365	.	C	T	.	.	MAF_USDA=32.941
NC_035079.1	42076366	.	A	G	.	.	MAF_USDA=2.459
NC_035079.1	42076396	.	C	A	.	.	MAF_USDA=5.952
NC_035079.1	42076409	.	C	G	.	.	MAF_USDA=10.417
NC_035079.1	42076463	.	G	T	.	.	MAF_USDA=1.639
NC_035079.1	42076554	.	T	G	.	.	MAF_INRAE=15.789;MAF_USDA=2.083
NC_035079.1	42076592	.	A	G	.	.	MAF_USDA=4.706
NC_035079.1	42076613	.	G	A	.	.	MAF_USDA=4.118
NC_035079.1	42076616	.	G	A	.	.	MAF_USDA=42.941
NC_035079.1	42076731	.	T	G	.	.	MAF_USDA=5.738
NC_035079.1	42076734	.	G	A	.	.	MAF_INRAE=25.316;MAF_USDA=2.459
NC_035079.1	42076735	.	C	G	.	.	MAF_INRAE=28.333;MAF_USDA=2.459
NC_035079.1	42076748	.	A	G	.	.	MAF_USDA=1.639
NC_035079.1	42076912	.	C	A	.	.	MAF_USDA=10.417
NC_035079.1	42076983	.	A	T	.	.	MAF_USDA=9.412
NC_035079.1	42077007	.	T	A	.	.	MAF_INRAE=26.582;MAF_USDA=8.235
NC_035079.1	42077020	.	A	T	.	.	MAF_INRAE=25.949;MAF_USDA=3.279
NC_035079.1	42077062	.	C	A	.	.	MAF_USDA=4.118
NC_035079.1	42077349	.	G	T	.	.	MAF_INRAE=25.949;MAF_USDA=3.279
NC_035079.1	42077444	.	C	A	.	.	MAF_USDA=1.639
NC_035079.1	42077562	.	T	A	.	.	MAF_USDA=1.639
NC_035079.1	42077617	.	G	T	.	.	MAF_INRAE=25.316;MAF_USDA=7.647
NC_035079.1	42077697	.	A	G	.	.	MAF_USDA=1.639
NC_035079.1	42077801	.	A	G	.	.	MAF_USDA=33.529
NC_035079.1	42077806	.	G	A	.	.	MAF_INRAE=24.684;MAF_USDA=7.059
NC_035079.1	42077841	.	C	T	.	.	MAF_USDA=7.377
NC_035079.1	42078089	.	T	C	.	.	MAF_USDA=4.118
NC_035079.1	42078155	.	C	T	.	.	MAF_USDA=2.459
NC_035079.1	42078175	.	G	T	.	.	MAF_USDA=5.294
NC_035079.1	42078333	.	C	T	.	.	MAF_USDA=32.353
NC_035079.1	42078439	.	T	A	.	.	MAF_INRAE=24.684;MAF_USDA=7.059
NC_035079.1	42078475	.	T	C	.	.	MAF_INRAE=5.263;MAF_USDA=48.824
NC_035079.1	42078566	.	A	C	.	.	MAF_USDA=32.941
NC_035079.1	42078676	.	A	C	.	.	MAF_USDA=3.279
NC_035079.1	42078707	.	A	C	.	.	MAF_USDA=4.706
NC_035079.1	42078815	.	C	T	.	.	MAF_INRAE=26.582;MAF_USDA=1.639
NC_035079.1	42078839	.	A	C	.	.	MAF_USDA=5.294
NC_035079.1	42078844	.	C	A	.	.	MAF_USDA=7.377
NC_035079.1	42078880	.	A	T	.	.	MAF_USDA=12.5
NC_035079.1	42078886	.	G	C	.	.	MAF_USDA=4.706
NC_035079.1	42078925	.	T	G	.	.	MAF_INRAE=3.333;MAF_USDA=1.639
NC_035079.1	42078990	.	G	A	.	.	MAF_USDA=1.639
NC_035079.1	42079034	.	T	A	.	.	MAF_INRAE=4.167
NC_035079.1	42079066	.	A	G	.	.	MAF_INRAE=13.291;MAF_USDA=6.471
NC_035079.1	42079113	.	T	C	.	.	MAF_INRAE=13.291;MAF_USDA=6.471
NC_035079.1	42079184	.	A	G	.	.	MAF_USDA=32.941
NC_035079.1	42079233	.	T	C	.	.	MAF_USDA=11.475
NC_035079.1	42079236	.	T	A	.	.	MAF_INRAE=1.667;MAF_USDA=2.083
NC_035079.1	42079293	.	G	T	.	.	MAF_INRAE=26.582;MAF_USDA=3.279
NC_035079.1	42079539	.	G	A	.	.	MAF_INRAE=13.291;MAF_USDA=6.471
NC_035079.1	42079591	.	C	A	.	.	MAF_USDA=1.639
NC_035079.1	42079609	.	G	A	.	.	MAF_USDA=10.417
NC_035079.1	42079741	.	G	A	.	.	MAF_USDA=5.294
NC_035079.1	42080011	.	A	C	.	.	MAF_USDA=42.353
NC_035079.1	42080102	.	T	G	.	.	MAF_USDA=42.353
NC_035079.1	42080116	.	G	C	.	.	MAF_USDA=4.918
NC_035079.1	42080233	.	A	T	.	.	MAF_USDA=16.667
NC_035079.1	42080422	.	G	A	.	.	MAF_USDA=5.294
NC_035079.1	42080438	.	A	T	.	.	MAF_USDA=1.639
NC_035079.1	42080461	.	C	G	.	.	MAF_USDA=4.118
NC_035079.1	42080611	.	T	A	.	.	MAF_USDA=2.083
NC_035079.1	42080919	.	A	T	.	.	MAF_USDA=41.765
NC_035079.1	42080921	.	C	A	.	.	MAF_INRAE=13.333;MAF_USDA=32.353
NC_035079.1	42080930	.	T	A	.	.	MAF_USDA=32.353
NC_035079.1	42081173	.	C	T	.	.	MAF_INRAE=5.263;MAF_USDA=48.235
NC_035079.1	42081214	.	T	A	.	.	MAF_INRAE=13.291;MAF_USDA=5.882
NC_035079.1	42081240	.	T	C	.	.	MAF_INRAE=5.263;MAF_USDA=45.294
NC_035079.1	42081374	.	G	C	.	.	MAF_USDA=32.941
NC_035079.1	42081392	.	CG	CA	.	.	MAF_USDA=20.833
NC_035079.1	42081455	.	G	A	.	.	MAF_USDA=3.333
NC_035079.1	42081472	.	G	T	.	.	MAF_USDA=9.016
NC_035079.1	42081676	.	A	T,C	.	.	MAF_INRAE=10.526
NC_035079.1	42081698	.	G	A	.	.	MAF_INRAE=4.43;MAF_USDA=2.353
NC_035079.1	42081844	.	T	G	.	.	MAF_USDA=1.639
NC_035079.1	42081846	.	C	T	.	.	MAF_USDA=5.294
NC_035079.1	42082058	.	A	G	.	.	MAF_USDA=32.353
NC_035079.1	42082088	.	A	T	.	.	MAF_INRAE=24.684;MAF_USDA=7.059
NC_035079.1	42082144	.	G	A	.	.	MAF_USDA=2.5
NC_035079.1	42082149	.	A	C	.	.	MAF_USDA=1.667
NC_035079.1	42082181	.	G	T	.	.	MAF_USDA=4.706
NC_035079.1	42082189	.	G	A	.	.	MAF_USDA=2.459
NC_035079.1	42082199	.	T	C	.	.	MAF_INRAE=4.167
NC_035079.1	42082229	.	C	T	.	.	MAF_INRAE=5.063;MAF_USDA=2.083
NC_035079.1	42082314	.	C	A	.	.	MAF_USDA=10.417
NC_035079.1	42082423	.	A	T	.	.	MAF_USDA=2.5
NC_035079.1	42082475	.	C	A	.	.	MAF_USDA=42.262
NC_035079.1	42082508	.	A	G	.	.	MAF_USDA=1.639
NC_035079.1	42082626	.	T	A	.	.	MAF_INRAE=5.696;MAF_USDA=6.557
NC_035079.1	42082671	.	G	A	.	.	MAF_USDA=5.294
NC_035079.1	42082745	.	G	A	.	.	MAF_INRAE=15.0;MAF_USDA=33.333
NC_035079.1	42082750	.	ATT	ATA	.	.	MAF_USDA=14.583
NC_035079.1	42082753	.	A	T	.	.	MAF_USDA=35.417
NC_035079.1	42082756	.	A	T	.	.	MAF_USDA=12.5
NC_035079.1	42082757	.	T	A	.	.	MAF_INRAE=4.167
NC_035079.1	42082785	.	G	A	.	.	MAF_USDA=1.639
NC_035079.1	42082808	.	G	C	.	.	MAF_USDA=41.765
NC_035079.1	42082827	.	G	T	.	.	MAF_INRAE=5.263;MAF_USDA=44.118
NC_035079.1	42082896	.	T	A	.	.	MAF_USDA=10.417
NC_035079.1	42082930	.	C	T	.	.	MAF_USDA=4.706
NC_035079.1	42082954	.	A	C	.	.	MAF_USDA=3.279
NC_035079.1	42082990	.	G	T	.	.	MAF_USDA=2.459
NC_035079.1	42082991	.	A	T	.	.	MAF_USDA=2.459
NC_035079.1	42083007	.	T	C	.	.	MAF_USDA=10.417
NC_035079.1	42083009	.	A	C	.	.	MAF_USDA=10.417
NC_035079.1	42083105	.	C	T	.	.	MAF_USDA=2.083
NC_035079.1	42083227	.	A	T	.	.	MAF_USDA=4.706
NC_035079.1	42083233	.	A	G	.	.	MAF_INRAE=4.167
NC_035079.1	42083263	.	T	A	.	.	MAF_USDA=1.667
NC_035079.1	42083344	.	C	T	.	.	MAF_USDA=1.639
NC_035079.1	42083388	.	T	A	.	.	MAF_USDA=10.417
NC_035079.1	42083439	.	A	T	.	.	MAF_USDA=5.294
NC_035079.1	42083440	.	T	A	.	.	MAF_USDA=5.294
NC_035079.1	42083471	.	C	A	.	.	MAF_USDA=1.639
NC_035079.1	42083610	.	G	T	.	.	MAF_INRAE=12.658;MAF_USDA=7.059
NC_035079.1	42083708	.	G	C	.	.	MAF_USDA=42.941
NC_035079.1	42083947	.	C	A	.	.	MAF_INRAE=12.658;MAF_USDA=7.059
NC_035079.1	42084025	.	G	T	.	.	MAF_USDA=10.417
NC_035079.1	42084034	.	C	A	.	.	MAF_INRAE=13.291;MAF_USDA=6.471
NC_035079.1	42084054	.	A	C	.	.	MAF_USDA=5.294
NC_035079.1	42084152	.	G	C	.	.	MAF_INRAE=3.797;MAF_USDA=4.118
NC_035079.1	42084220	.	A	G	.	.	MAF_USDA=32.941
NC_035079.1	42084293	.	T	G	.	.	MAF_INRAE=13.924
NC_035079.1	42084565	.	G	A	.	.	MAF_USDA=32.353
NC_035079.1	42084621	.	G	A	.	.	MAF_INRAE=20.253;MAF_USDA=19.412
NC_035079.1	42084673	.	A	T	.	.	MAF_USDA=4.118
NC_035079.1	42084683	.	G	A	.	.	MAF_INRAE=13.291;MAF_USDA=5.882
NC_035079.1	42084686	.	G	A	.	.	MAF_INRAE=25.949;MAF_USDA=3.279
NC_035079.1	42084785	.	T	A	.	.	MAF_USDA=1.639
NC_035079.1	42084852	.	T	G	.	.	MAF_USDA=8.197
NC_035079.1	42084993	.	T	G	.	.	MAF_USDA=10.417
NC_035079.1	42085008	.	G	T	.	.	MAF_USDA=4.098
NC_035079.1	42085082	.	G	C	.	.	MAF_USDA=12.5
NC_035079.1	42085146	.	C	G	.	.	MAF_USDA=4.918
NC_035079.1	42085243	.	A	T	.	.	MAF_USDA=42.353
NC_035079.1	42085283	.	G	C	.	.	MAF_USDA=2.459
NC_035079.1	42085352	.	C	T	.	.	MAF_USDA=1.639
NC_035079.1	42085400	.	C	T	.	.	MAF_USDA=5.738
NC_035079.1	42085446	.	C	A	.	.	MAF_INRAE=13.291;MAF_USDA=6.471
NC_035079.1	42085468	.	G	T	.	.	MAF_INRAE=1.667;MAF_USDA=8.333
NC_035079.1	42085477	.	C	T	.	.	MAF_USDA=1.639
NC_035079.1	42085739	.	G	A	.	.	MAF_USDA=5.357
NC_035079.1	42085801	.	T	A	.	.	MAF_USDA=22.353
NC_035079.1	42085827	.	A	T	.	.	MAF_INRAE=5.263;MAF_USDA=44.118
NC_035079.1	42085947	.	C	T	.	.	MAF_USDA=40.588
NC_035079.1	42086151	.	A	T	.	.	MAF_INRAE=27.848;MAF_USDA=8.235
NC_035079.1	42086168	.	C	A	.	.	MAF_USDA=4.706
NC_035079.1	42086236	.	A	C	.	.	MAF_USDA=4.918
NC_035079.1	42086296	.	T	A	.	.	MAF_USDA=4.706
NC_035079.1	42086462	.	G	T	.	.	MAF_USDA=10.417
NC_035079.1	42087901	.	G	A	.	.	MAF_USDA=10.417
NC_035079.1	42087906	.	A	G	.	.	MAF_USDA=10.417
NC_035079.1	42087939	.	G	A	.	.	MAF_INRAE=9.494;MAF_USDA=10.0
NC_035079.1	42087987	.	A	G	.	.	MAF_USDA=42.353
NC_035079.1	42088058	.	A	T	.	.	MAF_USDA=4.098
NC_035079.1	42088259	.	A	G	.	.	MAF_INRAE=21.519;MAF_USDA=22.941
NC_035079.1	42088273	.	C	A	.	.	MAF_USDA=4.098
NC_035079.1	42088311	.	A	C	.	.	MAF_USDA=3.529
NC_035079.1	42088380	.	C	A	.	.	MAF_USDA=11.475
NC_035079.1	42088429	.	T	C	.	.	MAF_USDA=35.294
NC_035079.1	42088454	.	A	C	.	.	MAF_INRAE=26.582;MAF_USDA=3.279
NC_035079.1	42088548	.	A	C	.	.	MAF_USDA=1.667
NC_035079.1	42088564	.	G	A	.	.	MAF_USDA=4.918
NC_035079.1	42088850	.	T	G	.	.	MAF_INRAE=1.667;MAF_USDA=8.333
NC_035079.1	42088860	.	C	T	.	.	MAF_USDA=10.417
NC_035079.1	42088888	.	T	G	.	.	MAF_USDA=3.279
NC_035079.1	42088953	.	G	A	.	.	MAF_USDA=14.583
NC_035079.1	42088978	.	C	T	.	.	MAF_USDA=6.471
NC_035079.1	42089030	.	T	C	.	.	MAF_USDA=4.706
NC_035079.1	42089075	.	C	T	.	.	MAF_USDA=4.918
NC_035079.1	42089166	.	A	T	.	.	MAF_INRAE=21.519;MAF_USDA=22.024
NC_035079.1	42089209	.	C	A	.	.	MAF_USDA=41.176
NC_035079.1	42089325	.	T	G	.	.	MAF_INRAE=5.263;MAF_USDA=7.647
NC_035079.1	42089327	.	A	C	.	.	MAF_INRAE=15.0;MAF_USDA=33.529
NC_035079.1	42089376	.	C	T	.	.	MAF_USDA=1.639
NC_035079.1	42089446	.	C	A	.	.	MAF_USDA=2.459
NC_035079.1	42089454	.	C	G	.	.	MAF_USDA=5.738
NC_035079.1	42089523	.	G	A	.	.	MAF_USDA=2.459
NC_035079.1	42089537	.	G	T	.	.	MAF_INRAE=5.063;MAF_USDA=2.083
NC_035079.1	42089563	.	A	G	.	.	MAF_INRAE=24.167;MAF_USDA=7.647
NC_035079.1	42089673	.	G	A	.	.	MAF_USDA=1.639
NC_035079.1	42089845	.	C	A	.	.	MAF_USDA=1.639
NC_035079.1	42089887	.	T	G	.	.	MAF_USDA=32.353
NC_035079.1	42089891	.	G	T	.	.	MAF_USDA=1.639
NC_035079.1	42089995	.	G	T	.	.	MAF_USDA=10.417
NC_035079.1	42090001	.	T	A	.	.	MAF_USDA=10.417
NC_035079.1	42090098	.	G	A	.	.	MAF_INRAE=13.291;MAF_USDA=6.471
NC_035079.1	42090113	.	G	C	.	.	MAF_USDA=4.118
NC_035079.1	42090348	.	A	C	.	.	MAF_USDA=4.918
NC_035079.1	42090495	.	G	A	.	.	MAF_USDA=41.765
NC_035079.1	42090511	.	A	C	.	.	MAF_USDA=41.765
NC_035079.1	42090545	.	T	A	.	.	MAF_INRAE=26.582;MAF_USDA=3.279
NC_035079.1	42090632	.	A	T	.	.	MAF_INRAE=4.43;MAF_USDA=2.353
NC_035079.1	42090739	.	T	A	.	.	MAF_USDA=10.417
NC_035079.1	42090740	.	C	A	.	.	MAF_USDA=10.417
NC_035079.1	42090742	.	C	T	.	.	MAF_INRAE=24.684
NC_035079.1	42090743	.	T	A	.	.	MAF_USDA=10.417
NC_035079.1	42090764	.	A	C	.	.	MAF_USDA=1.639
NC_035079.1	42090765	.	G	T	.	.	MAF_INRAE=27.215;MAF_USDA=12.353
NC_035079.1	42090794	.	G	A	.	.	MAF_USDA=8.197
NC_035079.1	42090810	.	A	C,T	.	.	MAF_INRAE=21.053
NC_035079.1	42090811	.	C	A	.	.	MAF_USDA=41.765
NC_035079.1	42090812	.	G	T	.	.	MAF_USDA=41.176
NC_035079.1	42090840	.	G	A	.	.	MAF_USDA=10.417
NC_035079.1	42091285	.	G	A	.	.	MAF_USDA=12.5
NC_035079.1	42091331	.	A	C	.	.	MAF_USDA=4.918
NC_035079.1	42091611	.	G	A	.	.	MAF_USDA=42.353
NC_035079.1	42091727	.	G	A	.	.	MAF_USDA=1.639
NC_035079.1	42091757	.	T	C	.	.	MAF_USDA=5.294
NC_035079.1	42091801	.	T	A	.	.	MAF_USDA=1.639
NC_035079.1	42091808	.	T	A	.	.	MAF_INRAE=7.5;MAF_USDA=7.377
NC_035079.1	42091968	.	A	T	.	.	MAF_INRAE=26.667;MAF_USDA=22.353
NC_035079.1	42092006	.	T	G	.	.	MAF_USDA=3.279
NC_035079.1	42092114	.	C	T	.	.	MAF_INRAE=1.667;MAF_USDA=4.118
NC_035079.1	42092511	.	G	T	.	.	MAF_INRAE=1.667;MAF_USDA=8.333
NC_035079.1	42092544	.	C	A	.	.	MAF_USDA=44.706
NC_035079.1	42092627	.	G	T	.	.	MAF_USDA=4.918
NC_035079.1	42092825	.	A	G	.	.	MAF_USDA=2.459
NC_035079.1	42092904	.	A	G	.	.	MAF_USDA=32.353
NC_035079.1	42092970	.	C	T	.	.	MAF_USDA=10.417
NC_035079.1	42093015	.	G	A	.	.	MAF_USDA=10.417
NC_035079.1	42093066	.	C	T	.	.	MAF_USDA=1.639
NC_035079.1	42093426	.	C	T	.	.	MAF_INRAE=23.418;MAF_USDA=34.118
NC_035079.1	42093544	.	C	T	.	.	MAF_USDA=32.941
NC_035079.1	42093572	.	G	A	.	.	MAF_USDA=3.279
NC_035079.1	42093667	.	A	G	.	.	MAF_USDA=32.941
NC_035079.1	42093672	.	C	A	.	.	MAF_INRAE=5.263;MAF_USDA=44.118
NC_035079.1	42093958	.	T	A	.	.	MAF_USDA=2.353
NC_035079.1	42094123	.	C	T	.	.	MAF_INRAE=5.696;MAF_USDA=6.557
NC_035079.1	42094680	.	G	T	.	.	MAF_USDA=1.639
NC_035079.1	42094689	.	T	C	.	.	MAF_USDA=32.353
NC_035079.1	42094818	.	G	A	.	.	MAF_USDA=32.941
NC_035079.1	42094823	.	G	T	.	.	MAF_USDA=10.417
NC_035079.1	42094865	.	C	T	.	.	MAF_USDA=39.583
NC_035079.1	42095127	.	T	A	.	.	MAF_USDA=3.279
NC_035079.1	42095140	.	T	C	.	.	MAF_USDA=4.098
NC_035079.1	42095181	.	G	A	.	.	MAF_INRAE=27.848;MAF_USDA=8.235
NC_035079.1	42095218	.	C	T	.	.	MAF_INRAE=5.696;MAF_USDA=6.557
NC_035079.1	42095284	.	C	A	.	.	MAF_INRAE=4.43;MAF_USDA=2.353
NC_035079.1	42095330	.	G	T	.	.	MAF_USDA=1.639
NC_035079.1	42095379	.	A	C	.	.	MAF_INRAE=13.291;MAF_USDA=6.471
NC_035079.1	42095380	.	A	T	.	.	MAF_INRAE=24.051;MAF_USDA=32.353
NC_035079.1	42095493	.	C	A	.	.	MAF_USDA=42.353
NC_035079.1	42095631	.	G	A	.	.	MAF_INRAE=48.101;MAF_USDA=25.882
NC_035079.1	42095634	.	A	G	.	.	MAF_INRAE=43.333;MAF_USDA=25.294
NC_035079.1	42095666	.	C	A	.	.	MAF_USDA=1.639
NC_035079.1	42095697	.	A	G	.	.	MAF_USDA=1.639
NC_035079.1	42095701	.	C	T	.	.	MAF_USDA=3.279
NC_035079.1	42095972	.	T	C	.	.	MAF_USDA=10.417
NC_035079.1	42096731	.	G	A	.	.	MAF_INRAE=4.43;MAF_USDA=2.083
NC_035079.1	42096754	.	T	C	.	.	MAF_USDA=8.197
NC_035079.1	42096878	.	G	A	.	.	MAF_USDA=1.639
NC_035079.1	42096965	.	C	T	.	.	MAF_INRAE=4.43;MAF_USDA=2.941
NC_035079.1	42097057	.	T	G	.	.	MAF_USDA=10.417
NC_035079.1	42097096	.	C	T	.	.	MAF_USDA=5.294
NC_035079.1	42097111	.	A	G	.	.	MAF_USDA=4.706
NC_035079.1	42097132	.	C	T	.	.	MAF_USDA=5.294
NC_035079.1	42097163	.	C	T	.	.	MAF_USDA=4.706
NC_035079.1	42097294	.	T	G	.	.	MAF_USDA=2.459
NC_035079.1	42097295	.	T	C	.	.	MAF_INRAE=5.263;MAF_USDA=48.824
NC_035079.1	42097645	.	A	C	.	.	MAF_USDA=4.918
NC_035079.1	42097685	.	G	A	.	.	MAF_USDA=41.667
NC_035079.1	42097837	.	C	G	.	.	MAF_INRAE=25.949;MAF_USDA=3.279
NC_035079.1	42097841	.	C	A	.	.	MAF_INRAE=29.167;MAF_USDA=3.279
NC_035079.1	42098135	.	C	A	.	.	MAF_USDA=1.639
NC_035079.1	42098160	.	G	A	.	.	MAF_USDA=41.176
NC_035079.1	42098177	.	T	C	.	.	MAF_USDA=31.176
NC_035079.1	42098367	.	G	C	.	.	MAF_USDA=3.279
NC_035079.1	42098595	.	T	C	.	.	MAF_INRAE=27.215;MAF_USDA=8.824
NC_035079.1	42098668	.	G	A	.	.	MAF_USDA=32.353
NC_035079.1	42098724	.	T	C	.	.	MAF_USDA=1.639
NC_035079.1	42098753	.	C	A	.	.	MAF_INRAE=4.167
NC_035079.1	42098932	.	A	T	.	.	MAF_USDA=4.167
NC_035079.1	42098991	.	A	T	.	.	MAF_USDA=1.639
NC_035079.1	42099077	.	A	C	.	.	MAF_USDA=42.353
NC_035079.1	42099078	.	G	A	.	.	MAF_USDA=42.353
NC_035079.1	42099108	.	C	T	.	.	MAF_USDA=5.738
NC_035079.1	42099339	.	C	T	.	.	MAF_USDA=6.471
NC_035079.1	42099445	.	C	T	.	.	MAF_INRAE=47.468;MAF_USDA=25.294
NC_035079.1	42099509	.	C	T	.	.	MAF_INRAE=5.263;MAF_USDA=43.529
NC_035079.1	42099540	.	G	A	.	.	MAF_USDA=8.333
NC_035079.1	42099740	.	G	A	.	.	MAF_INRAE=5.263;MAF_USDA=44.118
NC_035079.1	42099776	.	C	A	.	.	MAF_INRAE=5.696;MAF_USDA=6.557
NC_035079.1	42099801	.	C	A	.	.	MAF_USDA=2.459
NC_035079.1	42099850	.	G	A	.	.	MAF_INRAE=24.684;MAF_USDA=8.235
NC_035079.1	42099931	.	T	C	.	.	MAF_USDA=31.765
NC_035079.1	42099963	.	T	A	.	.	MAF_USDA=5.738
NC_035079.1	42099980	.	G	A	.	.	MAF_USDA=8.333
NC_035079.1	42099995	.	C	G	.	.	MAF_INRAE=5.263;MAF_USDA=48.824
NC_035079.1	42100042	.	T	A	.	.	MAF_USDA=8.929
NC_035079.1	42100058	.	C	A	.	.	MAF_USDA=46.429
NC_035079.1	42100307	.	A	C	.	.	MAF_INRAE=10.526;MAF_USDA=5.882
NC_035079.1	42100339	.	G	A	.	.	MAF_USDA=1.639
NC_035079.1	42100345	.	A	G	.	.	MAF_USDA=8.333
NC_035079.1	42100441	.	A	T	.	.	MAF_USDA=2.5
NC_035079.1	42100504	.	G	A	.	.	MAF_INRAE=27.848;MAF_USDA=8.824
NC_035079.1	42100587	.	G	A	.	.	MAF_USDA=8.333
NC_035079.1	42100818	.	G	A	.	.	MAF_INRAE=4.167
NC_035079.1	42100841	.	C	T	.	.	MAF_INRAE=7.5
NC_035079.1	42100842	.	A	G	.	.	MAF_INRAE=7.5
NC_035079.1	42100868	.	T	C	.	.	MAF_INRAE=7.595;MAF_USDA=2.083
NC_035079.1	42100895	.	G	C	.	.	MAF_INRAE=3.797;MAF_USDA=4.706
NC_035079.1	42100911	.	C	A	.	.	MAF_USDA=1.639
NC_035079.1	42100914	.	A	T	.	.	MAF_INRAE=3.797;MAF_USDA=5.882
NC_035079.1	42100933	.	C	A	.	.	MAF_USDA=6.471
NC_035079.1	42100956	.	C	A	.	.	MAF_INRAE=4.43;MAF_USDA=2.083
NC_035079.1	42101024	.	T	C	.	.	MAF_USDA=4.706
NC_035079.1	42101102	.	A	C	.	.	MAF_USDA=4.706
NC_035079.1	42101153	.	G	A	.	.	MAF_USDA=2.083
NC_035079.1	42101176	.	A	G	.	.	MAF_INRAE=8.861;MAF_USDA=9.412
NC_035079.1	42101223	.	A	G	.	.	MAF_USDA=4.706
NC_035079.1	42101340	.	A	T	.	.	MAF_USDA=1.639
NC_035079.1	42101348	.	G	T	.	.	MAF_USDA=1.639
NC_035079.1	42101349	.	T	G	.	.	MAF_USDA=1.639
NC_035079.1	42101350	.	T	A	.	.	MAF_USDA=1.639
NC_035079.1	42101367	.	C	G	.	.	MAF_USDA=12.5
NC_035079.1	42101405	.	A	C	.	.	MAF_USDA=8.333
NC_035079.1	42101447	.	T	C	.	.	MAF_USDA=42.353
NC_035079.1	42101490	.	T	C	.	.	MAF_USDA=3.279
NC_035079.1	42101495	.	G	T	.	.	MAF_USDA=7.059
NC_035079.1	42101511	.	T	A	.	.	MAF_INRAE=25.949;MAF_USDA=1.639
NC_035079.1	42101518	.	G	C	.	.	MAF_USDA=10.0
NC_035079.1	42101537	.	C	A	.	.	MAF_INRAE=26.582;MAF_USDA=1.639
NC_035079.1	42101550	.	G	A	.	.	MAF_INRAE=26.582;MAF_USDA=1.639
NC_035079.1	42101584	.	C	A	.	.	MAF_USDA=1.639
NC_035079.1	42101622	.	T	A	.	.	MAF_INRAE=3.797;MAF_USDA=6.471
NC_035079.1	42101685	.	C	A	.	.	MAF_USDA=8.333
NC_035079.1	42101755	.	G	A	.	.	MAF_USDA=2.459
NC_035079.1	42101799	.	G	C	.	.	MAF_USDA=42.941
NC_035079.1	42101880	.	G	C	.	.	MAF_USDA=7.059
NC_035079.1	42101881	.	C	A	.	.	MAF_USDA=5.738
NC_035079.1	42101950	.	G	T	.	.	MAF_INRAE=25.316;MAF_USDA=7.143
NC_035079.1	42101992	.	G	T	.	.	MAF_USDA=42.353
NC_035079.1	42102000	.	G	C	.	.	MAF_USDA=43.529
NC_035079.1	42102036	.	C	T	.	.	MAF_INRAE=4.167
NC_035079.1	42102057	.	A	C	.	.	MAF_USDA=1.639
NC_035079.1	42102136	.	T	A	.	.	MAF_USDA=1.639
NC_035079.1	42102168	.	G	T	.	.	MAF_USDA=10.588
NC_035079.1	42102205	.	A	G	.	.	MAF_USDA=1.639
NC_035079.1	42102249	.	A	C	.	.	MAF_USDA=31.765
NC_035079.1	42102370	.	C	A	.	.	MAF_USDA=4.706
NC_035079.1	42103168	.	A	C	.	.	MAF_INRAE=5.263
NC_035079.1	42103219	.	C	A	.	.	MAF_USDA=45.833
NC_035079.1	42104079	.	C	T	.	.	MAF_INRAE=10.127;MAF_USDA=10.417
NC_035079.1	42104236	.	TTGCATTC	TTGCATTT	.	.	MAF_USDA=12.5
NC_035079.1	42104243	.	C	T	.	.	MAF_USDA=9.836
NC_035079.1	42104797	.	A	T	.	.	MAF_USDA=3.279
NC_035079.1	42104843	.	C	A	.	.	MAF_USDA=2.459
NC_035079.1	42104960	.	C	A	.	.	MAF_INRAE=4.167
NC_035079.1	42104993	.	C	T	.	.	MAF_USDA=4.918
NC_035079.1	42105177	.	C	A	.	.	MAF_INRAE=13.924;MAF_USDA=12.353
NC_035079.1	42105228	.	G	A	.	.	MAF_USDA=2.459
NC_035079.1	42105290	.	G	T	.	.	MAF_USDA=5.738
NC_035079.1	42105386	.	A	C	.	.	MAF_INRAE=10.526;MAF_USDA=6.471
NC_035079.1	42105440	.	A	T	.	.	MAF_USDA=1.639
NC_035079.1	42105533	.	C	G	.	.	MAF_INRAE=13.291;MAF_USDA=6.471
NC_035079.1	42105733	.	C	A	.	.	MAF_INRAE=13.291;MAF_USDA=6.471
NC_035079.1	42105764	.	C	T	.	.	MAF_INRAE=4.167
NC_035079.1	42105802	.	C	T	.	.	MAF_USDA=5.294
NC_035079.1	42105922	.	G	A	.	.	MAF_INRAE=26.582;MAF_USDA=3.279
NC_035079.1	42105937	.	T	C	.	.	MAF_INRAE=24.051;MAF_USDA=7.647
NC_035079.1	42105960	.	C	T	.	.	MAF_INRAE=5.696;MAF_USDA=5.738
NC_035079.1	42106302	.	G	T	.	.	MAF_USDA=1.639
NC_035079.1	42106396	.	A	T	.	.	MAF_USDA=1.667
NC_035079.1	42106547	.	G	T	.	.	MAF_INRAE=20.253;MAF_USDA=19.412
NC_035079.1	42106551	.	T	G	.	.	MAF_INRAE=25.0;MAF_USDA=19.412
NC_035079.1	42106587	.	T	A	.	.	MAF_INRAE=26.582;MAF_USDA=1.639
NC_035079.1	42106679	.	A	G	.	.	MAF_USDA=6.471
NC_035079.1	42106762	.	C	T	.	.	MAF_USDA=1.639
NC_035079.1	42106807	.	T	C	.	.	MAF_INRAE=5.696;MAF_USDA=6.557
NC_035079.1	42106852	.	A	T	.	.	MAF_USDA=12.5
NC_035079.1	42106856	.	A	T	.	.	MAF_USDA=12.5
NC_035079.1	42106857	.	T	G	.	.	MAF_USDA=12.5
NC_035079.1	42107154	.	A	G	.	.	MAF_INRAE=4.43;MAF_USDA=2.353
NC_035079.1	42107223	.	C	T	.	.	MAF_INRAE=24.051;MAF_USDA=34.118
NC_035079.1	42107265	.	T	A	.	.	MAF_USDA=31.765
NC_035079.1	42107509	.	G	T	.	.	MAF_INRAE=20.886;MAF_USDA=23.529
NC_035079.1	42107514	.	C	A	.	.	MAF_USDA=1.639
NC_035079.1	42107735	.	G	A	.	.	MAF_USDA=5.294
NC_035079.1	42107740	.	G	A	.	.	MAF_USDA=4.706
NC_035079.1	42107774	.	G	A	.	.	MAF_USDA=8.197
NC_035079.1	42107836	.	C	A	.	.	MAF_USDA=7.377
NC_035079.1	42107869	.	G	A	.	.	MAF_USDA=6.471
NC_035079.1	42107902	.	G	A	.	.	MAF_USDA=1.639
NC_035079.1	42107919	.	A	G	.	.	MAF_USDA=1.639
NC_035079.1	42107946	.	C	G	.	.	MAF_USDA=2.083
NC_035079.1	42108012	.	T	C	.	.	MAF_USDA=31.765
NC_035079.1	42108062	.	C	T	.	.	MAF_USDA=4.706
NC_035079.1	42108202	.	T	G	.	.	MAF_USDA=3.279
NC_035079.1	42108205	.	G	T	.	.	MAF_USDA=5.738
NC_035079.1	42108217	.	G	A	.	.	MAF_USDA=10.417
NC_035079.1	42108271	.	C	T	.	.	MAF_INRAE=24.051;MAF_USDA=33.529
NC_035079.1	42108405	.	G	A	.	.	MAF_USDA=47.647
NC_035079.1	42108472	.	T	C	.	.	MAF_USDA=10.417
NC_035079.1	42108506	.	G	A	.	.	MAF_USDA=3.279
NC_035079.1	42108521	.	T	A	.	.	MAF_USDA=5.738
NC_035079.1	42108563	.	T	C	.	.	MAF_USDA=31.765
NC_035079.1	42108590	.	C	T	.	.	MAF_USDA=5.738
NC_035079.1	42108641	.	C	T	.	.	MAF_INRAE=3.333;MAF_USDA=1.639
NC_035079.1	42108645	.	C	G	.	.	MAF_INRAE=5.063
NC_035079.1	42108660	.	T	G	.	.	MAF_USDA=1.639
NC_035079.1	42108715	.	C	T	.	.	MAF_INRAE=25.949
NC_035079.1	42108728	.	A	G	.	.	MAF_INRAE=25.316
NC_035079.1	42108753	.	C	T	.	.	MAF_INRAE=9.494;MAF_USDA=10.588
NC_035079.1	42108849	.	T	G	.	.	MAF_INRAE=5.263;MAF_USDA=48.235
NC_035079.1	42108866	.	A	T	.	.	MAF_USDA=1.639
NC_035079.1	42109041	.	A	C	.	.	MAF_USDA=42.353
NC_035079.1	42109074	.	C	A	.	.	MAF_INRAE=3.797;MAF_USDA=6.471
NC_035079.1	42109178	.	T	C	.	.	MAF_USDA=30.588
NC_035079.1	42109210	.	G	A	.	.	MAF_USDA=3.279
NC_035079.1	42109228	.	A	G	.	.	MAF_INRAE=5.263;MAF_USDA=47.059
NC_035079.1	42109306	.	A	T	.	.	MAF_INRAE=4.167
NC_035079.1	42109357	.	C	A	.	.	MAF_USDA=6.557
NC_035079.1	42109404	.	G	A	.	.	MAF_USDA=6.471
NC_035079.1	42109429	.	T	C	.	.	MAF_USDA=1.639
NC_035079.1	42109493	.	A	G	.	.	MAF_USDA=5.294
NC_035079.1	42109520	.	G	C	.	.	MAF_USDA=1.639
NC_035079.1	42109529	.	C	A	.	.	MAF_USDA=43.529
NC_035079.1	42109638	.	C	T	.	.	MAF_USDA=7.377
NC_035079.1	42109661	.	T	A	.	.	MAF_USDA=4.706
NC_035079.1	42109675	.	T	A	.	.	MAF_USDA=4.118
NC_035079.1	42109763	.	T	C	.	.	MAF_USDA=2.459
NC_035079.1	42109956	.	C	A	.	.	MAF_USDA=10.417
NC_035079.1	42109976	.	C	A	.	.	MAF_INRAE=9.167;MAF_USDA=5.294
NC_035079.1	42110011	.	A	G	.	.	MAF_INRAE=9.167;MAF_USDA=5.882
NC_035079.1	42110059	.	T	C	.	.	MAF_USDA=4.918
NC_035079.1	42110186	.	T	A	.	.	MAF_INRAE=3.797;MAF_USDA=5.882
NC_035079.1	42110373	.	T	C	.	.	MAF_USDA=1.639
NC_035079.1	42110457	.	C	A	.	.	MAF_USDA=1.639
NC_035079.1	42110792	.	A	C	.	.	MAF_USDA=9.412
NC_035079.1	42110929	.	G	C	.	.	MAF_USDA=10.417
NC_035079.1	42110932	.	G	T	.	.	MAF_USDA=10.417
NC_035079.1	42110933	.	T	G	.	.	MAF_USDA=10.417
NC_035079.1	42110944	.	G	A	.	.	MAF_INRAE=5.833;MAF_USDA=2.459
NC_035079.1	42111007	.	C	T	.	.	MAF_USDA=31.548
NC_035079.1	42111031	.	A	G	.	.	MAF_USDA=22.917
NC_035079.1	42111070	.	C	T	.	.	MAF_INRAE=10.526;MAF_USDA=10.417
NC_035079.1	42111227	.	G	A	.	.	MAF_INRAE=29.114;MAF_USDA=11.176
NC_035079.1	42111511	.	G	A	.	.	MAF_INRAE=25.949;MAF_USDA=3.279
NC_035079.1	42111759	.	A	G	.	.	MAF_USDA=31.765
NC_035079.1	42111907	.	A	C	.	.	MAF_INRAE=5.263;MAF_USDA=49.405
NC_035079.1	42111930	.	T	G	.	.	MAF_USDA=30.952
NC_035079.1	42111994	.	CTTTTTTTTT	CTTTTTTTTA	.	.	MAF_USDA=25.0
NC_035079.1	42112003	.	T	A	.	.	MAF_INRAE=13.291;MAF_USDA=11.475
NC_035079.1	42112011	.	C	T	.	.	MAF_USDA=4.918
NC_035079.1	42112221	.	G	A	.	.	MAF_USDA=5.294
NC_035079.1	42112262	.	A	T	.	.	MAF_USDA=10.417
NC_035079.1	42112271	.	A	T	.	.	MAF_INRAE=5.696
NC_035079.1	42112275	.	A	C	.	.	MAF_USDA=39.583
NC_035079.1	42112321	.	G	C	.	.	MAF_USDA=3.279
NC_035079.1	42112391	.	C	T	.	.	MAF_USDA=5.738
NC_035079.1	42112464	.	A	T	.	.	MAF_INRAE=25.949;MAF_USDA=3.279
NC_035079.1	42112476	.	C	T	.	.	MAF_USDA=6.471
NC_035079.1	42112557	.	C	T	.	.	MAF_INRAE=26.582;MAF_USDA=3.279
NC_035079.1	42112607	.	T	G	.	.	MAF_USDA=1.639
NC_035079.1	42112730	.	G	A	.	.	MAF_USDA=3.279
NC_035079.1	42112785	.	A	T	.	.	MAF_USDA=3.279
NC_035079.1	42112906	.	A	T	.	.	MAF_USDA=2.459
NC_035079.1	42112952	.	G	A	.	.	MAF_USDA=42.353
NC_035079.1	42113029	.	A	C	.	.	MAF_INRAE=5.696;MAF_USDA=5.738
NC_035079.1	42113182	.	T	A	.	.	MAF_USDA=1.639
NC_035079.1	42113198	.	C	A	.	.	MAF_USDA=4.918
NC_035079.1	42113546	.	A	T	.	.	MAF_USDA=6.471
NC_035079.1	42113631	.	A	G	.	.	MAF_USDA=4.918
NC_035079.1	42113652	.	A	T	.	.	MAF_USDA=10.417
NC_035079.1	42113653	.	A	T	.	.	MAF_USDA=10.417
NC_035079.1	42113707	.	T	C	.	.	MAF_USDA=1.639
NC_035079.1	42113768	.	C	A	.	.	MAF_USDA=10.417
NC_035079.1	42113962	.	T	A	.	.	MAF_USDA=2.353
NC_035079.1	42114055	.	G	A	.	.	MAF_USDA=5.738
NC_035079.1	42114085	.	T	G	.	.	MAF_USDA=4.918
NC_035079.1	42114147	.	C	T	.	.	MAF_USDA=2.459
NC_035079.1	42114164	.	C	A	.	.	MAF_USDA=5.294
NC_035079.1	42114167	.	T	A	.	.	MAF_USDA=1.639
NC_035079.1	42114326	.	C	T	.	.	MAF_USDA=6.471
NC_035079.1	42114367	.	C	T	.	.	MAF_USDA=1.639
NC_035079.1	42114429	.	G	T	.	.	MAF_USDA=5.738
NC_035079.1	42114591	.	G	T	.	.	MAF_INRAE=24.051;MAF_USDA=32.941
NC_035079.1	42114687	.	G	A	.	.	MAF_USDA=1.639
NC_035079.1	42114705	.	G	C	.	.	MAF_USDA=2.459
NC_035079.1	42114740	.	C	G	.	.	MAF_INRAE=1.667;MAF_USDA=8.333
NC_035079.1	42114939	.	T	C	.	.	MAF_USDA=3.529
NC_035079.1	42115081	.	C	A	.	.	MAF_INRAE=4.43;MAF_USDA=6.471
NC_035079.1	42115193	.	C	A	.	.	MAF_USDA=12.941
NC_035079.1	42115218	.	G	C	.	.	MAF_USDA=4.098
NC_035079.1	42115325	.	G	T	.	.	MAF_INRAE=13.291;MAF_USDA=6.471
NC_035079.1	42115422	.	C	T	.	.	MAF_USDA=25.0
NC_035079.1	42115693	.	A	G	.	.	MAF_USDA=29.167
NC_035079.1	42115963	.	T	C	.	.	MAF_USDA=2.459
NC_035079.1	42116038	.	G	A	.	.	MAF_USDA=12.5
NC_035079.1	42116115	.	G	A	.	.	MAF_USDA=2.5
NC_035079.1	42116210	.	A	T	.	.	MAF_USDA=8.197
NC_035079.1	42116243	.	A	G	.	.	MAF_USDA=4.098
NC_035079.1	42116244	.	A	T	.	.	MAF_USDA=4.098
NC_035079.1	42116261	.	G	T	.	.	MAF_INRAE=2.5;MAF_USDA=2.083
NC_035079.1	42116462	.	A	G	.	.	MAF_USDA=12.5
NC_035079.1	42116483	.	T	A	.	.	MAF_USDA=31.25
NC_035079.1	42116765	.	T	A	.	.	MAF_USDA=2.459
NC_035079.1	42116783	.	A	C	.	.	MAF_INRAE=23.333;MAF_USDA=9.412
NC_035079.1	42116849	.	T	C	.	.	MAF_USDA=8.333
NC_035079.1	42116967	.	C	A	.	.	MAF_USDA=1.639
NC_035079.1	42116984	.	T	A	.	.	MAF_USDA=2.459
NC_035079.1	42116986	.	C	T	.	.	MAF_INRAE=4.167;MAF_USDA=6.557
NC_035079.1	42116993	.	C	A	.	.	MAF_USDA=4.918
NC_035079.1	42116994	.	A	T	.	.	MAF_USDA=4.098
NC_035079.1	42117002	.	A	T	.	.	MAF_USDA=4.918
NC_035079.1	42117167	.	G	A	.	.	MAF_USDA=32.353
NC_035079.1	42117181	.	G	A	.	.	MAF_USDA=4.167
NC_035079.1	42117182	.	C	A	.	.	MAF_USDA=4.167
NC_035079.1	42117231	.	A	G	.	.	MAF_USDA=45.294
NC_035079.1	42117259	.	G	T	.	.	MAF_USDA=29.167
NC_035079.1	42117302	.	C	T	.	.	MAF_USDA=46.471
NC_035079.1	42117522	.	T	G	.	.	MAF_USDA=5.952
NC_035079.1	42117563	.	A	G	.	.	MAF_USDA=3.279
NC_035079.1	42117621	.	G	A	.	.	MAF_USDA=2.459
NC_035079.1	42117708	.	G	T	.	.	MAF_INRAE=5.263;MAF_USDA=47.059
NC_035079.1	42117711	.	T	G	.	.	MAF_INRAE=4.167;MAF_USDA=6.557
NC_035079.1	42117739	.	C	T	.	.	MAF_USDA=4.706
NC_035079.1	42117751	.	A	G	.	.	MAF_USDA=4.098
NC_035079.1	42117784	.	G	A	.	.	MAF_USDA=6.471
NC_035079.1	42117871	.	T	C	.	.	MAF_USDA=23.913
NC_035079.1	42117917	.	G	A	.	.	MAF_USDA=4.167
NC_035079.1	42117933	.	G	A	.	.	MAF_USDA=4.167
NC_035079.1	42117935	.	C	G	.	.	MAF_USDA=10.119
NC_035079.1	42117955	.	G	A	.	.	MAF_USDA=8.333
NC_035079.1	42118028	.	C	G	.	.	MAF_USDA=5.738
NC_035079.1	42118118	.	T	A	.	.	MAF_INRAE=20.886;MAF_USDA=18.235
NC_035079.1	42118203	.	C	A	.	.	MAF_USDA=1.639
NC_035079.1	42118696	.	A	C	.	.	MAF_USDA=2.459
NC_035079.1	42118700	.	C	G	.	.	MAF_USDA=2.459
NC_035079.1	42118716	.	T	G	.	.	MAF_USDA=10.417
NC_035079.1	42118782	.	C	T	.	.	MAF_USDA=2.459
NC_035079.1	42118787	.	G	T	.	.	MAF_USDA=1.639
NC_035079.1	42118855	.	G	A	.	.	MAF_USDA=4.706
NC_035079.1	42118902	.	T	G	.	.	MAF_USDA=1.639
NC_035079.1	42118905	.	A	G	.	.	MAF_USDA=2.459
NC_035079.1	42118990	.	C	T	.	.	MAF_INRAE=4.167
NC_035079.1	42119301	.	A	G	.	.	MAF_USDA=10.417
NC_035079.1	42119392	.	A	G	.	.	MAF_USDA=32.353
NC_035079.1	42119438	.	G	T	.	.	MAF_USDA=1.639
NC_035079.1	42119664	.	T	C	.	.	MAF_INRAE=27.848;MAF_USDA=7.647
NC_035079.1	42119739	.	G	A	.	.	MAF_USDA=12.5
NC_035079.1	42119887	.	T	A	.	.	MAF_USDA=4.918
NC_035079.1	42120108	.	T	C	.	.	MAF_USDA=2.459
NC_035079.1	42120147	.	C	T	.	.	MAF_INRAE=21.519;MAF_USDA=22.941
NC_035079.1	42120263	.	T	A	.	.	MAF_USDA=1.639
NC_035079.1	42120353	.	C	A	.	.	MAF_USDA=7.377
NC_035079.1	42120422	.	A	G	.	.	MAF_INRAE=5.696;MAF_USDA=6.557
NC_035079.1	42120577	.	C	T	.	.	MAF_USDA=1.639
NC_035079.1	42120614	.	G	C	.	.	MAF_USDA=1.639
NC_035079.1	42120656	.	T	G	.	.	MAF_USDA=2.459
NC_035079.1	42120658	.	G	A	.	.	MAF_INRAE=5.063;MAF_USDA=6.557
NC_035079.1	42120666	.	G	A	.	.	MAF_INRAE=12.658;MAF_USDA=6.471
NC_035079.1	42120897	.	G	A	.	.	MAF_USDA=2.459
NC_035079.1	42120923	.	G	T	.	.	MAF_USDA=7.377
NC_035079.1	42120995	.	T	A	.	.	MAF_INRAE=5.263;MAF_USDA=47.647
NC_035079.1	42121018	.	G	A	.	.	MAF_USDA=7.059
NC_035079.1	42121304	.	C	T	.	.	MAF_INRAE=1.667;MAF_USDA=8.333
NC_035079.1	42121415	.	A	C	.	.	MAF_INRAE=4.167
NC_035079.1	42121428	.	G	A	.	.	MAF_INRAE=5.696;MAF_USDA=6.557
NC_035079.1	42121437	.	G	A	.	.	MAF_INRAE=24.051;MAF_USDA=31.765
NC_035079.1	42121518	.	G	A	.	.	MAF_INRAE=4.167
NC_035079.1	42121748	.	T	C	.	.	MAF_INRAE=27.215;MAF_USDA=8.235
NC_035079.1	42121765	.	G	A	.	.	MAF_USDA=7.377
NC_035079.1	42121792	.	A	C	.	.	MAF_INRAE=46.203;MAF_USDA=28.824
NC_035079.1	42121796	.	G	T	.	.	MAF_USDA=48.81
NC_035079.1	42121846	.	G	A	.	.	MAF_INRAE=4.167
NC_035079.1	42121872	.	C	A	.	.	MAF_USDA=30.0
NC_035079.1	42121890	.	G	A	.	.	MAF_USDA=10.417
NC_035079.1	42121891	.	C	A	.	.	MAF_USDA=10.417
NC_035079.1	42122011	.	T	A	.	.	MAF_USDA=33.133
NC_035079.1	42122133	.	T	C	.	.	MAF_USDA=7.229
NC_035079.1	42122270	.	A	T	.	.	MAF_USDA=42.353
NC_035079.1	42122385	.	T	C	.	.	MAF_USDA=1.639
NC_035079.1	42122437	.	T	G	.	.	MAF_USDA=5.738
NC_035079.1	42122439	.	A	T	.	.	MAF_INRAE=4.43;MAF_USDA=2.353
NC_035079.1	42122452	.	C	T	.	.	MAF_USDA=4.706
NC_035079.1	42122624	.	T	C	.	.	MAF_USDA=7.059
NC_035079.1	42122652	.	C	G	.	.	MAF_USDA=1.639
NC_035079.1	42122955	.	C	T	.	.	MAF_USDA=11.176
NC_035079.1	42123203	.	T	G	.	.	MAF_USDA=12.5
NC_035079.1	42123602	.	G	A	.	.	MAF_USDA=4.918
NC_035079.1	42123651	.	C	T	.	.	MAF_INRAE=3.797;MAF_USDA=4.706
NC_035079.1	42123759	.	C	T	.	.	MAF_USDA=2.083
NC_035079.1	42123760	.	C	G	.	.	MAF_INRAE=24.051;MAF_USDA=32.941
NC_035079.1	42123798	.	A	G	.	.	MAF_USDA=3.279
NC_035079.1	42124052	.	G	A	.	.	MAF_USDA=1.639
NC_035079.1	42124162	.	G	A	.	.	MAF_INRAE=27.215;MAF_USDA=3.279
NC_035079.1	42124314	.	G	A	.	.	MAF_INRAE=5.263;MAF_USDA=47.647
NC_035079.1	42124393	.	G	A	.	.	MAF_INRAE=5.696;MAF_USDA=6.557
NC_035079.1	42124580	.	G	T	.	.	MAF_USDA=11.176
NC_035079.1	42124770	.	T	G	.	.	MAF_USDA=42.941
NC_035079.1	42124854	.	T	G	.	.	MAF_USDA=31.765
NC_035079.1	42125276	.	T	C	.	.	MAF_USDA=31.765
NC_035079.1	42125286	.	G	A	.	.	MAF_INRAE=25.949;MAF_USDA=3.333
NC_035079.1	42125489	.	A	G	.	.	MAF_USDA=4.118
NC_035079.1	42125560	.	G	T	.	.	MAF_INRAE=21.519;MAF_USDA=22.353
NC_035079.1	42125579	.	G	T	.	.	MAF_INRAE=24.051;MAF_USDA=34.118
NC_035079.1	42125727	.	T	C	.	.	MAF_USDA=31.765
NC_035079.1	42125743	.	G	A	.	.	MAF_INRAE=4.43;MAF_USDA=2.353
NC_035079.1	42125762	.	G	A	.	.	MAF_USDA=42.941
NC_035079.1	42125771	.	T	A	.	.	MAF_USDA=42.941
NC_035079.1	42125810	.	C	G	.	.	MAF_USDA=8.197
NC_035079.1	42125834	.	G	A	.	.	MAF_USDA=6.557
NC_035079.1	42125987	.	G	A	.	.	MAF_USDA=6.557
NC_035079.1	42125992	.	G	T	.	.	MAF_USDA=2.459
NC_035079.1	42126030	.	G	C	.	.	MAF_INRAE=5.696;MAF_USDA=6.557
NC_035079.1	42126162	.	T	C	.	.	MAF_USDA=4.918
NC_035079.1	42126395	.	G	T	.	.	MAF_USDA=1.639
NC_035079.1	42126401	.	T	C	.	.	MAF_USDA=42.941
NC_035079.1	42126541	.	T	C	.	.	MAF_USDA=10.417
NC_035079.1	42126613	.	G	A	.	.	MAF_INRAE=3.797;MAF_USDA=4.118
NC_035079.1	42126616	.	A	C	.	.	MAF_INRAE=4.167
NC_035079.1	42126656	.	C	T	.	.	MAF_USDA=31.765
NC_035079.1	42126692	.	C	T	.	.	MAF_USDA=7.059
NC_035079.1	42126819	.	T	A	.	.	MAF_USDA=1.639
NC_035079.1	42126918	.	C	G	.	.	MAF_USDA=12.5
NC_035079.1	42127077	.	A	C	.	.	MAF_USDA=31.765
NC_035079.1	42127118	.	C	T	.	.	MAF_USDA=2.459
NC_035079.1	42127326	.	A	G	.	.	MAF_USDA=12.5
NC_035079.1	42127354	.	T	G	.	.	MAF_USDA=10.417
NC_035079.1	42127361	.	G	A	.	.	MAF_USDA=2.542
NC_035079.1	42127404	.	G	C	.	.	MAF_USDA=2.083
NC_035079.1	42127405	.	A	T	.	.	MAF_USDA=2.083
NC_035079.1	42127426	.	T	C	.	.	MAF_USDA=2.083
NC_035079.1	42127479	.	T	A	.	.	MAF_INRAE=26.316;MAF_USDA=6.471
NC_035079.1	42127581	.	T	C	.	.	MAF_INRAE=20.253;MAF_USDA=22.941
NC_035079.1	42127686	.	G	T	.	.	MAF_USDA=1.639
NC_035079.1	42127689	.	C	T	.	.	MAF_INRAE=4.167
NC_035079.1	42127818	.	T	C	.	.	MAF_USDA=5.738
NC_035079.1	42127968	.	A	G	.	.	MAF_INRAE=4.167
NC_035079.1	42128084	.	G	A	.	.	MAF_INRAE=5.696;MAF_USDA=6.557
NC_035079.1	42128098	.	T	C	.	.	MAF_INRAE=3.797;MAF_USDA=4.706
NC_035079.1	42128101	.	T	A	.	.	MAF_INRAE=5.696;MAF_USDA=6.557
NC_035079.1	42128117	.	G	A	.	.	MAF_USDA=4.706
NC_035079.1	42128220	.	C	A	.	.	MAF_USDA=10.417
NC_035079.1	42128258	.	A	G	.	.	MAF_INRAE=24.051;MAF_USDA=7.647
NC_035079.1	42128335	.	G	T	.	.	MAF_USDA=31.765
NC_035079.1	42128360	.	T	C	.	.	MAF_USDA=31.765
NC_035079.1	42128389	.	G	T	.	.	MAF_INRAE=13.291;MAF_USDA=6.471
NC_035079.1	42128420	.	T	C	.	.	MAF_USDA=1.639
NC_035079.1	42128528	.	G	A	.	.	MAF_USDA=8.333
NC_035079.1	42128541	.	A	C	.	.	MAF_USDA=32.143
NC_035079.1	42128603	.	C	A	.	.	MAF_INRAE=21.519;MAF_USDA=22.941
NC_035079.1	42128622	.	G	A	.	.	MAF_INRAE=21.519;MAF_USDA=27.083
NC_035079.1	42128896	.	T	C	.	.	MAF_USDA=4.706
NC_035079.1	42128952	.	G	A	.	.	MAF_INRAE=3.797;MAF_USDA=3.529
NC_035079.1	42129025	.	T	C	.	.	MAF_INRAE=24.051;MAF_USDA=7.059
NC_035079.1	42129097	.	C	A	.	.	MAF_INRAE=3.333
NC_035079.1	42129449	.	T	A	.	.	MAF_USDA=1.667
NC_035079.1	42129497	.	C	T	.	.	MAF_USDA=12.5
NC_035079.1	42129498	.	A	G	.	.	MAF_USDA=16.667
NC_035079.1	42129565	.	C	A	.	.	MAF_USDA=4.098
NC_035079.1	42131785	.	T	A	.	.	MAF_INRAE=24.051;MAF_USDA=33.529
NC_035079.1	42131886	.	G	A	.	.	MAF_INRAE=5.263;MAF_USDA=47.647
NC_035079.1	42132162	.	A	G	.	.	MAF_USDA=1.639
NC_035079.1	42132216	.	T	C	.	.	MAF_USDA=31.176
NC_035079.1	42132302	.	T	A	.	.	MAF_USDA=3.279
NC_035079.1	42132395	.	C	T	.	.	MAF_USDA=1.639
NC_035079.1	42132399	.	G	A	.	.	MAF_USDA=2.083
NC_035079.1	42132479	.	T	A	.	.	MAF_USDA=4.918
NC_035079.1	42132483	.	G	C	.	.	MAF_USDA=6.557
NC_035079.1	42132485	.	G	A	.	.	MAF_USDA=4.098
NC_035079.1	42132736	.	G	C	.	.	MAF_USDA=5.738
NC_035079.1	42132897	.	T	G	.	.	MAF_USDA=31.765
NC_035079.1	42132919	.	T	G	.	.	MAF_USDA=4.706
NC_035079.1	42133038	.	T	C	.	.	MAF_USDA=1.639
NC_035079.1	42133062	.	C	G	.	.	MAF_USDA=31.176
NC_035079.1	42133112	.	T	A	.	.	MAF_USDA=4.918
NC_035079.1	42133172	.	T	G	.	.	MAF_USDA=6.557
NC_035079.1	42133405	.	T	G	.	.	MAF_INRAE=5.263;MAF_USDA=47.647
NC_035079.1	42133412	.	T	A	.	.	MAF_USDA=1.639
NC_035079.1	42133420	.	T	A	.	.	MAF_USDA=1.667
NC_035079.1	42133518	.	T	A	.	.	MAF_INRAE=24.051;MAF_USDA=7.059
NC_035079.1	42133568	.	G	A	.	.	MAF_USDA=2.459
NC_035079.1	42133630	.	C	A	.	.	MAF_INRAE=27.215;MAF_USDA=8.235
NC_035079.1	42133760	.	C	G	.	.	MAF_USDA=4.918
NC_035079.1	42133777	.	A	G	.	.	MAF_USDA=1.639
NC_035079.1	42133784	.	G	T	.	.	MAF_USDA=1.639
NC_035079.1	42133786	.	A	G	.	.	MAF_USDA=1.639
NC_035079.1	42133817	.	T	C	.	.	MAF_INRAE=27.848;MAF_USDA=8.235
NC_035079.1	42133898	.	C	T	.	.	MAF_INRAE=9.494;MAF_USDA=11.176
NC_035079.1	42134055	.	A	G	.	.	MAF_USDA=7.377
NC_035079.1	42134182	.	C	T	.	.	MAF_INRAE=24.051;MAF_USDA=33.529
NC_035079.1	42134210	.	G	C	.	.	MAF_USDA=5.738
NC_035079.1	42134220	.	C	T	.	.	MAF_INRAE=13.291;MAF_USDA=7.059
NC_035079.1	42134339	.	T	G	.	.	MAF_USDA=1.639
NC_035079.1	42134384	.	A	G	.	.	MAF_USDA=1.639
NC_035079.1	42134514	.	T	C	.	.	MAF_USDA=1.639
NC_035079.1	42134534	.	A	G	.	.	MAF_INRAE=24.684;MAF_USDA=33.529
NC_035079.1	42134555	.	C	A	.	.	MAF_INRAE=13.291;MAF_USDA=5.882
NC_035079.1	42134628	.	T	G	.	.	MAF_USDA=42.941
NC_035079.1	42134646	.	G	A	.	.	MAF_USDA=1.639
NC_035079.1	42134669	.	A	C	.	.	MAF_USDA=1.639
NC_035079.1	42134828	.	T	C	.	.	MAF_INRAE=5.063;MAF_USDA=2.083
NC_035079.1	42134830	.	G	C	.	.	MAF_INRAE=1.667;MAF_USDA=2.083
NC_035079.1	42134963	.	G	A	.	.	MAF_INRAE=5.263;MAF_USDA=49.412
NC_035079.1	42134966	.	C	T	.	.	MAF_USDA=48.824
NC_035079.1	42134981	.	C	T	.	.	MAF_INRAE=5.263;MAF_USDA=48.235
NC_035079.1	42135136	.	C	A	.	.	MAF_USDA=1.667
NC_035079.1	42135192	.	A	G	.	.	MAF_USDA=39.167
NC_035079.1	42137100	.	C	T	.	.	MAF_USDA=10.417
NC_035079.1	42137211	.	A	G	.	.	MAF_INRAE=5.696;MAF_USDA=6.557
NC_035079.1	42137256	.	C	A	.	.	MAF_USDA=4.706
NC_035079.1	42137336	.	G	T	.	.	MAF_USDA=1.639
NC_035079.1	42137359	.	G	A	.	.	MAF_USDA=10.417
NC_035079.1	42137364	.	C	A	.	.	MAF_USDA=10.417
NC_035079.1	42137565	.	C	T	.	.	MAF_USDA=42.353
NC_035079.1	42137970	.	T	C	.	.	MAF_INRAE=26.582;MAF_USDA=3.279
NC_035079.1	42138086	.	C	T	.	.	MAF_USDA=4.098
NC_035079.1	42138341	.	A	T	.	.	MAF_USDA=1.639
NC_035079.1	42138422	.	A	C	.	.	MAF_USDA=41.765
NC_035079.1	42138479	.	C	T	.	.	MAF_INRAE=1.667;MAF_USDA=8.333
NC_035079.1	42138502	.	A	G	.	.	MAF_INRAE=25.949;MAF_USDA=3.279
NC_035079.1	42138548	.	C	A	.	.	MAF_USDA=4.706
NC_035079.1	42138569	.	T	A	.	.	MAF_INRAE=20.886;MAF_USDA=25.882
NC_035079.1	42138805	.	T	G	.	.	MAF_USDA=5.738
NC_035079.1	42138880	.	G	T	.	.	MAF_USDA=1.639
NC_035079.1	42139074	.	G	T	.	.	MAF_INRAE=3.797;MAF_USDA=4.706
NC_035079.1	42139102	.	C	A	.	.	MAF_USDA=1.639
NC_035079.1	42139106	.	T	A	.	.	MAF_USDA=4.098
NC_035079.1	42139107	.	A	T	.	.	MAF_USDA=1.639
NC_035079.1	42139116	.	C	A	.	.	MAF_USDA=31.765
NC_035079.1	42139121	.	T	C	.	.	MAF_USDA=2.353
NC_035079.1	42139290	.	G	T	.	.	MAF_INRAE=4.167
NC_035079.1	42139294	.	A	T	.	.	MAF_USDA=4.118
NC_035079.1	42139459	.	A	C	.	.	MAF_INRAE=5.696;MAF_USDA=6.557
NC_035079.1	42139688	.	C	A	.	.	MAF_USDA=4.098
NC_035079.1	42139732	.	G	A	.	.	MAF_USDA=4.098
NC_035079.1	42139903	.	C	T	.	.	MAF_INRAE=3.797;MAF_USDA=8.333
NC_035079.1	42139937	.	G	A	.	.	MAF_INRAE=5.696;MAF_USDA=6.557
NC_035079.1	42139938	.	A	G	.	.	MAF_INRAE=21.519;MAF_USDA=19.412
NC_035079.1	42139981	.	C	A	.	.	MAF_USDA=1.639
NC_035079.1	42140190	.	C	T	.	.	MAF_USDA=7.059
NC_035079.1	42140254	.	T	C	.	.	MAF_USDA=44.118
NC_035079.1	42140255	.	T	G	.	.	MAF_USDA=3.279
NC_035079.1	42140364	.	C	A	.	.	MAF_INRAE=5.696;MAF_USDA=6.557
NC_035079.1	42140448	.	C	G	.	.	MAF_USDA=42.941
NC_035079.1	42140501	.	A	G	.	.	MAF_USDA=10.588
NC_035079.1	42140715	.	A	C	.	.	MAF_USDA=4.706
NC_035079.1	42140722	.	G	A	.	.	MAF_INRAE=3.797;MAF_USDA=6.471
NC_035079.1	42140746	.	C	T	.	.	MAF_USDA=4.706
NC_035079.1	42140760	.	G	A	.	.	MAF_USDA=4.706
NC_035079.1	42140819	.	G	T	.	.	MAF_INRAE=4.167
NC_035079.1	42141254	.	G	T	.	.	MAF_INRAE=3.333;MAF_USDA=1.639
NC_035079.1	42141705	.	G	C	.	.	MAF_USDA=4.706
NC_035079.1	42142006	.	G	T	.	.	MAF_USDA=6.557
NC_035079.1	42142036	.	G	A	.	.	MAF_INRAE=5.263;MAF_USDA=46.471
NC_035079.1	42142039	.	G	T	.	.	MAF_USDA=4.706
NC_035079.1	42142129	.	T	G	.	.	MAF_INRAE=26.582;MAF_USDA=3.279
NC_035079.1	42142181	.	C	T	.	.	MAF_USDA=2.083
NC_035079.1	42142409	.	C	T	.	.	MAF_USDA=1.639
NC_035079.1	42142652	.	T	C	.	.	MAF_USDA=4.098
NC_035079.1	42142779	.	C	T	.	.	MAF_USDA=7.647
NC_035079.1	42142785	.	G	C	.	.	MAF_INRAE=21.519;MAF_USDA=23.529
NC_035079.1	42142913	.	C	T	.	.	MAF_INRAE=26.582;MAF_USDA=3.279
NC_035079.1	42142941	.	C	A	.	.	MAF_USDA=8.197
NC_035079.1	42143212	.	G	A	.	.	MAF_USDA=3.279
NC_035079.1	42143246	.	G	T	.	.	MAF_INRAE=21.053;MAF_USDA=10.0
NC_035079.1	42143457	.	A	T	.	.	MAF_INRAE=5.263;MAF_USDA=49.405
NC_035079.1	42143560	.	A	T	.	.	MAF_USDA=13.529
NC_035079.1	42143567	.	G	A	.	.	MAF_USDA=4.118
NC_035079.1	42144214	.	G	C	.	.	MAF_USDA=1.639
NC_035079.1	42144322	.	A	T	.	.	MAF_INRAE=24.051;MAF_USDA=32.941
NC_035079.1	42144350	.	T	G	.	.	MAF_INRAE=25.0
NC_035079.1	42144400	.	G	A	.	.	MAF_USDA=10.417
NC_035079.1	42144414	.	A	C	.	.	MAF_USDA=30.952
NC_035079.1	42144649	.	A	T	.	.	MAF_USDA=1.639
NC_035079.1	42144804	.	C	A	.	.	MAF_USDA=30.588
NC_035079.1	42144805	.	A	C	.	.	MAF_USDA=1.639
NC_035079.1	42144955	.	A	G	.	.	MAF_INRAE=4.43;MAF_USDA=2.353
NC_035079.1	42144958	.	T	A	.	.	MAF_USDA=11.176
NC_035079.1	42144959	.	T	G	.	.	MAF_INRAE=4.167
NC_035079.1	42145030	.	C	T	.	.	MAF_USDA=5.294
NC_035079.1	42145071	.	A	G	.	.	MAF_USDA=10.417
NC_035079.1	42145084	.	G	T	.	.	MAF_USDA=2.459
NC_035079.1	42145100	.	C	A	.	.	MAF_USDA=1.639
NC_035079.1	42145369	.	C	T	.	.	MAF_USDA=2.459
NC_035079.1	42145397	.	C	A	.	.	MAF_USDA=3.279
NC_035079.1	42145398	.	C	T	.	.	MAF_USDA=10.417
NC_035079.1	42145602	.	G	A	.	.	MAF_INRAE=21.519;MAF_USDA=21.176
NC_035079.1	42145824	.	G	A	.	.	MAF_INRAE=5.696;MAF_USDA=3.279
NC_035079.1	42145853	.	C	T	.	.	MAF_USDA=3.279
NC_035079.1	42145883	.	A	G	.	.	MAF_USDA=1.639
NC_035079.1	42145896	.	C	G	.	.	MAF_USDA=10.417
NC_035079.1	42145923	.	G	T	.	.	MAF_USDA=8.235
NC_035079.1	42146043	.	G	A	.	.	MAF_INRAE=4.167
NC_035079.1	42146229	.	T	G	.	.	MAF_USDA=11.765
NC_035079.1	42146274	.	A	C	.	.	MAF_USDA=1.639
NC_035079.1	42146289	.	T	G	.	.	MAF_USDA=10.417
NC_035079.1	42146349	.	G	T	.	.	MAF_USDA=2.459
NC_035079.1	42146493	.	G	A	.	.	MAF_USDA=1.639
NC_035079.1	42146524	.	C	A	.	.	MAF_USDA=5.738
NC_035079.1	42146533	.	C	T	.	.	MAF_USDA=4.706
NC_035079.1	42146589	.	T	A	.	.	MAF_USDA=5.738
NC_035079.1	42146831	.	C	T	.	.	MAF_USDA=4.706
NC_035079.1	42146997	.	A	G	.	.	MAF_INRAE=3.797;MAF_USDA=6.471
NC_035079.1	42147215	.	T	G	.	.	MAF_USDA=4.706
NC_035079.1	42147363	.	G	C	.	.	MAF_INRAE=3.333;MAF_USDA=1.639
NC_035079.1	42147376	.	T	C	.	.	MAF_USDA=4.706
NC_035079.1	42147419	.	G	A	.	.	MAF_USDA=1.639
NC_035079.1	42147601	.	G	T	.	.	MAF_USDA=4.918
NC_035079.1	42147736	.	G	T	.	.	MAF_USDA=5.738
NC_035079.1	42147793	.	A	T	.	.	MAF_INRAE=3.797;MAF_USDA=5.882
NC_035079.1	42147796	.	G	A	.	.	MAF_INRAE=1.667;MAF_USDA=5.882
NC_035079.1	42147810	.	C	A	.	.	MAF_USDA=10.417
NC_035079.1	42147811	.	A	C	.	.	MAF_USDA=8.333
NC_035079.1	42147925	.	T	A	.	.	MAF_USDA=2.459
NC_035079.1	42147957	.	C	G	.	.	MAF_USDA=5.294
NC_035079.1	42148014	.	G	A	.	.	MAF_INRAE=24.051;MAF_USDA=33.529
NC_035079.1	42148080	.	T	C	.	.	MAF_USDA=7.059
NC_035079.1	42148081	.	T	A	.	.	MAF_USDA=7.059
NC_035079.1	42148225	.	T	C	.	.	MAF_USDA=4.118
NC_035079.1	42148333	.	T	G	.	.	MAF_INRAE=13.291;MAF_USDA=6.471
NC_035079.1	42148413	.	A	G	.	.	MAF_USDA=10.417
NC_035079.1	42148725	.	G	T	.	.	MAF_USDA=7.059
NC_035079.1	42148847	.	A	T	.	.	MAF_INRAE=4.167
NC_035079.1	42148982	.	A	C	.	.	MAF_USDA=10.417
NC_035079.1	42148985	.	A	C	.	.	MAF_USDA=5.738
NC_035079.1	42149261	.	G	A	.	.	MAF_INRAE=26.582;MAF_USDA=3.279
NC_035079.1	42149446	.	G	A	.	.	MAF_INRAE=9.494;MAF_USDA=11.176
NC_035079.1	42149535	.	A	C	.	.	MAF_INRAE=6.962;MAF_USDA=10.417
NC_035079.1	42149536	.	T	G	.	.	MAF_USDA=30.0
NC_035079.1	42149632	.	C	A	.	.	MAF_USDA=1.639
NC_035079.1	42149726	.	A	C	.	.	MAF_USDA=1.639
NC_035079.1	42149735	.	A	G	.	.	MAF_USDA=14.706
NC_035079.1	42149945	.	T	G	.	.	MAF_USDA=1.639
NC_035079.1	42150129	.	C	T	.	.	MAF_USDA=10.417
NC_035079.1	42150225	.	G	A	.	.	MAF_USDA=4.706
NC_035079.1	42150480	.	C	T	.	.	MAF_INRAE=10.127;MAF_USDA=8.333
NC_035079.1	42150534	.	T	G	.	.	MAF_INRAE=20.886;MAF_USDA=18.824
NC_035079.1	42150576	.	T	A	.	.	MAF_USDA=31.176
NC_035079.1	42150577	.	A	G	.	.	MAF_USDA=31.176
NC_035079.1	42150581	.	T	C	.	.	MAF_INRAE=3.333;MAF_USDA=1.639
NC_035079.1	42150800	.	G	T	.	.	MAF_USDA=7.377
NC_035079.1	42150854	.	A	C	.	.	MAF_INRAE=5.263;MAF_USDA=48.235
NC_035079.1	42150946	.	A	G	.	.	MAF_USDA=32.353
NC_035079.1	42151231	.	A	C	.	.	MAF_USDA=11.765
NC_035079.1	42151232	.	A	G,C	.	.	MAF_INRAE=15.789;MAF_USDA=16.667
NC_035079.1	42151275	.	C	A	.	.	MAF_USDA=2.459
NC_035079.1	42151289	.	G	T	.	.	MAF_USDA=1.639
NC_035079.1	42151651	.	A	T	.	.	MAF_INRAE=9.494;MAF_USDA=11.765
NC_035079.1	42151723	.	C	A	.	.	MAF_USDA=1.639
NC_035079.1	42151943	.	C	A	.	.	MAF_USDA=10.417
NC_035079.1	42152044	.	G	T	.	.	MAF_USDA=12.353
NC_035079.1	42152083	.	G	A	.	.	MAF_INRAE=4.43;MAF_USDA=4.167
NC_035079.1	42152102	.	G	T	.	.	MAF_USDA=5.294
NC_035079.1	42152117	.	A	G	.	.	MAF_USDA=1.639
NC_035079.1	42152182	.	C	T	.	.	MAF_USDA=4.918
NC_035079.1	42152291	.	G	A	.	.	MAF_USDA=2.459
NC_035079.1	42152302	.	C	T	.	.	MAF_USDA=7.647
NC_035079.1	42152333	.	C	T	.	.	MAF_USDA=10.417
NC_035079.1	42152452	.	T	A	.	.	MAF_USDA=3.279
NC_035079.1	42152519	.	T	G	.	.	MAF_INRAE=21.519
NC_035079.1	42152666	.	G	T	.	.	MAF_USDA=1.639
NC_035079.1	42152873	.	T	G	.	.	MAF_USDA=31.176
NC_035079.1	42153032	.	G	A	.	.	MAF_USDA=12.353
NC_035079.1	42153146	.	T	C	.	.	MAF_INRAE=5.696;MAF_USDA=6.557
NC_035079.1	42153259	.	C	T	.	.	MAF_USDA=11.765
NC_035079.1	42153308	.	G	A	.	.	MAF_INRAE=4.167
NC_035079.1	42153455	.	G	T	.	.	MAF_USDA=1.639
NC_035079.1	42153545	.	A	G	.	.	MAF_USDA=39.583
NC_035079.1	42153547	.	T	G	.	.	MAF_USDA=39.583
NC_035079.1	42153596	.	T	G	.	.	MAF_USDA=4.918
NC_035079.1	42153735	.	G	A	.	.	MAF_INRAE=5.696;MAF_USDA=6.557
NC_035079.1	42153854	.	T	G	.	.	MAF_USDA=8.333
NC_035079.1	42154004	.	G	T	.	.	MAF_USDA=4.706
NC_035079.1	42154098	.	T	G	.	.	MAF_USDA=1.639
NC_035079.1	42154354	.	G	A	.	.	MAF_INRAE=21.519;MAF_USDA=19.412
NC_035079.1	42154356	.	A	G	.	.	MAF_INRAE=26.667;MAF_USDA=19.412
NC_035079.1	42154417	.	T	G	.	.	MAF_USDA=10.417
NC_035079.1	42154445	.	T	G	.	.	MAF_USDA=5.738
NC_035079.1	42154454	.	C	T	.	.	MAF_USDA=1.639
NC_035079.1	42154475	.	C	T	.	.	MAF_USDA=11.765
NC_035079.1	42154511	.	G	T	.	.	MAF_INRAE=5.696;MAF_USDA=6.557
NC_035079.1	42154577	.	G	A	.	.	MAF_USDA=4.706
NC_035079.1	42154844	.	T	G	.	.	MAF_USDA=29.412
NC_035079.1	42154854	.	A	C	.	.	MAF_USDA=30.0
NC_035079.1	42154856	.	T	A	.	.	MAF_USDA=29.412
NC_035079.1	42154944	.	G	T	.	.	MAF_USDA=11.765
NC_035079.1	42154989	.	A	G	.	.	MAF_USDA=5.738
NC_035079.1	42155017	.	A	G	.	.	MAF_USDA=1.639
NC_035079.1	42155170	.	T	A	.	.	MAF_USDA=2.459
NC_035079.1	42155451	.	C	T	.	.	MAF_USDA=4.918
NC_035079.1	42155470	.	A	C	.	.	MAF_INRAE=24.051;MAF_USDA=32.941
NC_035079.1	42155537	.	G	A	.	.	MAF_INRAE=24.051;MAF_USDA=33.529
NC_035079.1	42155706	.	C	T	.	.	MAF_USDA=4.167
NC_035079.1	42155816	.	G	C	.	.	MAF_USDA=6.25
NC_035079.1	42155864	.	G	C	.	.	MAF_USDA=4.762
NC_035079.1	42155886	.	C	A	.	.	MAF_USDA=1.639
NC_035079.1	42155891	.	C	A	.	.	MAF_USDA=1.639
NC_035079.1	42155915	.	A	G	.	.	MAF_INRAE=5.263;MAF_USDA=48.824
NC_035079.1	42155933	.	A	C	.	.	MAF_INRAE=5.696;MAF_USDA=3.279
NC_035079.1	42155982	.	T	A	.	.	MAF_USDA=1.667
NC_035079.1	42156027	.	C	T	.	.	MAF_INRAE=5.696;MAF_USDA=3.279
NC_035079.1	42156035	.	T	G	.	.	MAF_INRAE=25.316;MAF_USDA=7.059
NC_035079.1	42156040	.	G	A	.	.	MAF_INRAE=4.43;MAF_USDA=2.083
NC_035079.1	42156044	.	T	A	.	.	MAF_USDA=39.583
NC_035079.1	42156110	.	G	A	.	.	MAF_USDA=39.583
NC_035079.1	42156157	.	C	A	.	.	MAF_INRAE=4.167
NC_035079.1	42156164	.	A	T	.	.	MAF_INRAE=22.785;MAF_USDA=7.647
NC_035079.1	42156166	.	C	A	.	.	MAF_INRAE=25.0;MAF_USDA=7.647
NC_035079.1	42156173	.	T	A	.	.	MAF_USDA=3.529
NC_035079.1	42156914	.	G	T	.	.	MAF_USDA=7.647
NC_035079.1	42156915	.	T	G	.	.	MAF_USDA=7.647
NC_035079.1	42156916	.	C	T	.	.	MAF_USDA=7.647
NC_035079.1	42156973	.	G	A	.	.	MAF_USDA=10.588
NC_035079.1	42157062	.	G	C	.	.	MAF_USDA=10.417
NC_035079.1	42157139	.	C	A	.	.	MAF_USDA=2.976
NC_035079.1	42157224	.	T	C	.	.	MAF_USDA=12.5
NC_035079.1	42157276	.	A	G	.	.	MAF_USDA=22.917
NC_035079.1	42157378	.	G	T	.	.	MAF_INRAE=26.316;MAF_USDA=6.471
NC_035079.1	42157379	.	C	T	.	.	MAF_USDA=6.471
NC_035079.1	42157400	.	C	T	.	.	MAF_INRAE=5.263;MAF_USDA=35.882
NC_035079.1	42157568	.	G	A	.	.	MAF_INRAE=9.494;MAF_USDA=11.765
NC_035079.1	42157569	.	A	C	.	.	MAF_USDA=11.765
NC_035079.1	42157602	.	C	A	.	.	MAF_USDA=1.639
NC_035079.1	42157641	.	T	C	.	.	MAF_USDA=1.639
NC_035079.1	42157670	.	A	G	.	.	MAF_USDA=1.639
NC_035079.1	42157671	.	A	C	.	.	MAF_USDA=1.639
NC_035079.1	42157814	.	T	A	.	.	MAF_USDA=1.639
NC_035079.1	42158213	.	A	C	.	.	MAF_USDA=2.459
NC_035079.1	42158248	.	A	C	.	.	MAF_USDA=6.557
NC_035079.1	42158251	.	C	T	.	.	MAF_USDA=6.557
NC_035079.1	42158471	.	A	C	.	.	MAF_USDA=8.333
NC_035079.1	42158473	.	A	C	.	.	MAF_INRAE=5.696;MAF_USDA=6.557
NC_035079.1	42158533	.	C	T	.	.	MAF_INRAE=6.329;MAF_USDA=6.557
NC_035079.1	42158633	.	G	A	.	.	MAF_USDA=1.639
NC_035079.1	42158655	.	G	A	.	.	MAF_INRAE=15.833;MAF_USDA=33.529
NC_035079.1	42158658	.	C	T	.	.	MAF_USDA=8.235
NC_035079.1	42158699	.	G	A	.	.	MAF_INRAE=21.519;MAF_USDA=21.765
NC_035079.1	42158789	.	G	T	.	.	MAF_USDA=4.098
NC_035079.1	42158814	.	G	A	.	.	MAF_USDA=1.639
NC_035079.1	42158856	.	C	T	.	.	MAF_USDA=3.279
NC_035079.1	42158994	.	G	T	.	.	MAF_USDA=1.667
NC_035079.1	42159148	.	T	C	.	.	MAF_INRAE=30.0
NC_035079.1	42159288	.	T	C	.	.	MAF_INRAE=5.263;MAF_USDA=48.824
NC_035079.1	42159384	.	G	T	.	.	MAF_INRAE=13.291;MAF_USDA=7.059
NC_035079.1	42159498	.	A	C	.	.	MAF_INRAE=1.667;MAF_USDA=8.333
NC_035079.1	42159573	.	T	G	.	.	MAF_USDA=4.706
NC_035079.1	42159601	.	G	T	.	.	MAF_USDA=2.459
NC_035079.1	42159614	.	G	A	.	.	MAF_USDA=5.738
NC_035079.1	42159805	.	A	G	.	.	MAF_INRAE=28.481;MAF_USDA=8.235
NC_035079.1	42159892	.	C	T	.	.	MAF_USDA=1.639
NC_035079.1	42159928	.	C	T	.	.	MAF_INRAE=22.152;MAF_USDA=22.353
NC_035079.1	42159983	.	C	T	.	.	MAF_USDA=3.279
NC_035079.1	42160160	.	G	A	.	.	MAF_USDA=4.118
NC_035079.1	42160412	.	G	A	.	.	MAF_USDA=12.5
NC_035079.1	42160572	.	T	A	.	.	MAF_USDA=48.235
NC_035079.1	42160756	.	G	A	.	.	MAF_USDA=4.118
NC_035079.1	42160831	.	C	A	.	.	MAF_USDA=7.059
NC_035079.1	42160846	.	T	G	.	.	MAF_INRAE=5.696;MAF_USDA=6.557
NC_035079.1	42160962	.	C	T	.	.	MAF_INRAE=5.263;MAF_USDA=47.647
NC_035079.1	42161041	.	C	T	.	.	MAF_INRAE=26.582;MAF_USDA=3.279
NC_035079.1	42161102	.	C	A	.	.	MAF_USDA=2.459
NC_035079.1	42161331	.	C	T	.	.	MAF_USDA=6.78
NC_035079.1	42162186	.	C	G	.	.	MAF_USDA=10.417
NC_035079.1	42162297	.	T	C	.	.	MAF_USDA=11.765
NC_035079.1	42162374	.	G	T	.	.	MAF_USDA=4.098
NC_035079.1	42162427	.	T	A	.	.	MAF_USDA=32.941
NC_035079.1	42162480	.	T	C	.	.	MAF_USDA=10.417
NC_035079.1	42162485	.	A	G	.	.	MAF_USDA=49.412
NC_035079.1	42162552	.	A	C	.	.	MAF_USDA=32.941
NC_035079.1	42162562	.	C	G	.	.	MAF_USDA=34.118
NC_035079.1	42162563	.	T	G	.	.	MAF_USDA=32.941
NC_035079.1	42162656	.	A	T	.	.	MAF_USDA=12.5
NC_035079.1	42162810	.	C	A	.	.	MAF_USDA=1.639
NC_035079.1	42162865	.	A	C	.	.	MAF_INRAE=5.263;MAF_USDA=48.824
NC_035079.1	42162924	.	T	C	.	.	MAF_USDA=1.639
NC_035079.1	42162954	.	T	A	.	.	MAF_USDA=1.639
NC_035079.1	42162957	.	T	A	.	.	MAF_USDA=30.0
NC_035079.1	42162967	.	C	T	.	.	MAF_INRAE=21.519;MAF_USDA=22.941
NC_035079.1	42163038	.	G	A	.	.	MAF_USDA=10.417
NC_035079.1	42163133	.	C	T	.	.	MAF_INRAE=5.063;MAF_USDA=6.557
NC_035079.1	42163155	.	G	A	.	.	MAF_USDA=1.639
NC_035079.1	42163215	.	C	T	.	.	MAF_USDA=1.639
NC_035079.1	42163291	.	C	A	.	.	MAF_USDA=2.459
NC_035079.1	42163319	.	G	A	.	.	MAF_INRAE=9.494;MAF_USDA=10.588
NC_035079.1	42163544	.	C	T	.	.	MAF_USDA=2.353
NC_035079.1	42163959	.	C	A	.	.	MAF_USDA=32.941
NC_035079.1	42163980	.	A	T	.	.	MAF_INRAE=5.263;MAF_USDA=48.824
NC_035079.1	42164234	.	G	A	.	.	MAF_INRAE=13.291;MAF_USDA=7.059
NC_035079.1	42164283	.	T	A	.	.	MAF_INRAE=3.797;MAF_USDA=4.706
NC_035079.1	42164329	.	A	C	.	.	MAF_USDA=10.417
NC_035079.1	42164545	.	C	T	.	.	MAF_INRAE=21.519;MAF_USDA=18.824
NC_035079.1	42164559	.	A	C	.	.	MAF_USDA=10.417
NC_035079.1	42164605	.	A	T	.	.	MAF_INRAE=21.519;MAF_USDA=23.529
NC_035079.1	42164607	.	T	C	.	.	MAF_INRAE=4.43;MAF_USDA=2.459
NC_035079.1	42164722	.	A	G	.	.	MAF_INRAE=9.494;MAF_USDA=11.176
NC_035079.1	42164726	.	T	G	.	.	MAF_INRAE=12.658;MAF_USDA=5.882
NC_035079.1	42164793	.	G	A	.	.	MAF_USDA=7.377
NC_035079.1	42164896	.	A	G	.	.	MAF_INRAE=1.667;MAF_USDA=8.333
NC_035079.1	42164911	.	A	T	.	.	MAF_USDA=3.279
NC_035079.1	42164949	.	G	A	.	.	MAF_USDA=2.459
NC_035079.1	42164950	.	G	A	.	.	MAF_USDA=3.279
NC_035079.1	42165029	.	C	T	.	.	MAF_USDA=4.098
NC_035079.1	42165062	.	A	T	.	.	MAF_USDA=1.639
NC_035079.1	42165074	.	A	T	.	.	MAF_USDA=1.639
NC_035079.1	42165577	.	T	A	.	.	MAF_USDA=13.115
NC_035079.1	42165578	.	T	A	.	.	MAF_USDA=13.115
NC_035079.1	42165606	.	C	A	.	.	MAF_USDA=14.754
NC_035079.1	42165622	.	C	A	.	.	MAF_USDA=11.475
NC_035079.1	42165637	.	T	A	.	.	MAF_USDA=2.083
NC_035079.1	42165678	.	G	A	.	.	MAF_INRAE=1.667;MAF_USDA=2.083
NC_035079.1	42165679	.	A	T	.	.	MAF_INRAE=1.667;MAF_USDA=2.083
NC_035079.1	42165707	.	T	G	.	.	MAF_USDA=14.583
NC_035079.1	42165719	.	T	C	.	.	MAF_USDA=4.167
NC_035079.1	42165736	.	T	G	.	.	MAF_USDA=22.941
NC_035079.1	42165737	.	G	A	.	.	MAF_USDA=8.235
NC_035079.1	42165748	.	A	C	.	.	MAF_USDA=22.353
NC_035079.1	42165749	.	G	A	.	.	MAF_USDA=8.235
NC_035079.1	42165803	.	A	G	.	.	MAF_USDA=10.417
NC_035079.1	42165816	.	G	A	.	.	MAF_INRAE=9.167;MAF_USDA=6.471
NC_035079.1	42165819	.	G	A	.	.	MAF_USDA=3.279
NC_035079.1	42165943	.	G	A	.	.	MAF_INRAE=24.051;MAF_USDA=34.706
NC_035079.1	42165985	.	G	T	.	.	MAF_USDA=12.5
NC_035079.1	42166014	.	C	G	.	.	MAF_USDA=4.706
NC_035079.1	42166139	.	C	T	.	.	MAF_USDA=10.417
NC_035079.1	42166169	.	C	A	.	.	MAF_INRAE=5.263;MAF_USDA=48.824
NC_035079.1	42166218	.	A	G	.	.	MAF_USDA=5.738
NC_035079.1	42166278	.	G	A	.	.	MAF_USDA=1.639
NC_035079.1	42166446	.	T	A	.	.	MAF_USDA=3.279
NC_035079.1	42166543	.	C	A	.	.	MAF_USDA=2.459
NC_035079.1	42166570	.	T	G	.	.	MAF_INRAE=3.797;MAF_USDA=6.471
NC_035079.1	42166610	.	C	A	.	.	MAF_USDA=1.667
NC_035079.1	42166683	.	T	C	.	.	MAF_INRAE=5.263;MAF_USDA=48.824
NC_035079.1	42166952	.	T	A	.	.	MAF_USDA=1.667
NC_035079.1	42166970	.	C	T	.	.	MAF_USDA=10.417
NC_035079.1	42167007	.	A	G	.	.	MAF_INRAE=21.519;MAF_USDA=19.412
NC_035079.1	42167049	.	A	C	.	.	MAF_USDA=2.459
NC_035079.1	42167081	.	T	A	.	.	MAF_USDA=2.459
NC_035079.1	42167109	.	C	T	.	.	MAF_INRAE=3.797;MAF_USDA=8.333
NC_035079.1	42167153	.	T	G	.	.	MAF_USDA=32.353
NC_035079.1	42167234	.	T	C	.	.	MAF_USDA=5.738
NC_035079.1	42167241	.	T	A	.	.	MAF_USDA=5.738
NC_035079.1	42167246	.	G	C	.	.	MAF_USDA=5.738
NC_035079.1	42167248	.	T	G	.	.	MAF_USDA=5.738
NC_035079.1	42167250	.	A	T	.	.	MAF_USDA=5.738
NC_035079.1	42167251	.	A	T	.	.	MAF_USDA=5.738
NC_035079.1	42167260	.	C	A	.	.	MAF_INRAE=5.263;MAF_USDA=47.647
NC_035079.1	42167562	.	G	T	.	.	MAF_INRAE=47.368;MAF_USDA=32.353
NC_035079.1	42167572	.	T	G	.	.	MAF_USDA=13.529
NC_035079.1	42167620	.	C	G	.	.	MAF_USDA=1.639
NC_035079.1	42167621	.	C	A	.	.	MAF_USDA=1.639
NC_035079.1	42167691	.	T	C	.	.	MAF_USDA=2.459
NC_035079.1	42167758	.	T	A	.	.	MAF_USDA=32.941
NC_035079.1	42167869	.	C	A	.	.	MAF_USDA=2.459
NC_035079.1	42167934	.	A	G	.	.	MAF_USDA=4.918
NC_035079.1	42168182	.	A	T	.	.	MAF_USDA=6.548
NC_035079.1	42168461	.	C	A	.	.	MAF_USDA=8.333
NC_035079.1	42168488	.	C	T	.	.	MAF_USDA=2.459
NC_035079.1	42168489	.	T	C	.	.	MAF_USDA=1.639
NC_035079.1	42168510	.	C	T	.	.	MAF_USDA=4.098
NC_035079.1	42168563	.	G	A	.	.	MAF_USDA=23.529
NC_035079.1	42168574	.	A	G	.	.	MAF_USDA=25.41
NC_035079.1	42168603	.	A	G	.	.	MAF_USDA=25.41
NC_035079.1	42168702	.	G	T	.	.	MAF_INRAE=6.667;MAF_USDA=16.667
NC_035079.1	42168707	.	G	A	.	.	MAF_INRAE=6.667;MAF_USDA=14.583
NC_035079.1	42168726	.	G	A	.	.	MAF_INRAE=6.667
NC_035079.1	42168751	.	G	A	.	.	MAF_USDA=1.639
NC_035079.1	42168772	.	T	C	.	.	MAF_USDA=26.23
NC_035079.1	42168809	.	G	A	.	.	MAF_USDA=16.393
NC_035079.1	42168867	.	T	C	.	.	MAF_USDA=10.417
NC_035079.1	42168909	.	A	G	.	.	MAF_USDA=31.548
NC_035079.1	42168915	.	C	A	.	.	MAF_USDA=13.095
NC_035079.1	42168978	.	C	T	.	.	MAF_USDA=2.083
NC_035079.1	42169035	.	C	T	.	.	MAF_USDA=6.471
NC_035079.1	42169070	.	T	C	.	.	MAF_USDA=1.639
NC_035079.1	42169107	.	G	A	.	.	MAF_INRAE=5.263;MAF_USDA=39.583
NC_035079.1	42169125	.	C	T	.	.	MAF_USDA=10.417
NC_035079.1	42169129	.	C	T	.	.	MAF_USDA=8.333
NC_035079.1	42169153	.	T	C	.	.	MAF_USDA=1.639
NC_035079.1	42169196	.	T	A	.	.	MAF_INRAE=5.696;MAF_USDA=6.557
NC_035079.1	42169215	.	T	C	.	.	MAF_USDA=11.176
NC_035079.1	42169223	.	T	C	.	.	MAF_INRAE=3.797;MAF_USDA=3.529
NC_035079.1	42169269	.	G	T	.	.	MAF_USDA=4.918
NC_035079.1	42169676	.	G	A	.	.	MAF_INRAE=5.263;MAF_USDA=22.561
NC_035079.1	42169720	.	A	C	.	.	MAF_USDA=10.417
NC_035079.1	42169799	.	G	C	.	.	MAF_USDA=7.143
NC_035079.1	42169855	.	C	A	.	.	MAF_USDA=4.762
NC_035079.1	42169995	.	G	A	.	.	MAF_USDA=4.762
NC_035079.1	42170209	.	G	A	.	.	MAF_INRAE=12.658;MAF_USDA=14.583
NC_035079.1	42170217	.	A	C	.	.	MAF_USDA=12.5
NC_035079.1	42170219	.	T	A	.	.	MAF_USDA=10.417
NC_035079.1	42170337	.	G	A	.	.	MAF_INRAE=5.263;MAF_USDA=47.647
NC_035079.1	42170393	.	A	T	.	.	MAF_USDA=39.583
NC_035079.1	42170513	.	C	A	.	.	MAF_INRAE=2.5;MAF_USDA=8.333
NC_035079.1	42170521	.	G	T	.	.	MAF_USDA=1.639
NC_035079.1	42170576	.	G	A	.	.	MAF_USDA=8.197
NC_035079.1	42170577	.	G	A	.	.	MAF_USDA=8.197
NC_035079.1	42170595	.	C	T	.	.	MAF_INRAE=28.481;MAF_USDA=23.529
NC_035079.1	42170636	.	T	A	.	.	MAF_USDA=1.639
NC_035079.1	42170669	.	G	A	.	.	MAF_USDA=4.706
NC_035079.1	42170699	.	G	A	.	.	MAF_USDA=2.459
NC_035079.1	42170897	.	G	C	.	.	MAF_INRAE=5.063;MAF_USDA=6.557
NC_035079.1	42171007	.	T	C	.	.	MAF_USDA=11.176
NC_035079.1	42171022	.	G	A	.	.	MAF_INRAE=27.848;MAF_USDA=12.5
NC_035079.1	42171127	.	A	T	.	.	MAF_INRAE=13.924;MAF_USDA=6.471
NC_035079.1	42171189	.	T	A	.	.	MAF_USDA=5.738
NC_035079.1	42171215	.	G	A	.	.	MAF_INRAE=3.797;MAF_USDA=6.471
NC_035079.1	42171267	.	C	A	.	.	MAF_USDA=10.417
NC_035079.1	42171294	.	C	T	.	.	MAF_USDA=6.557
NC_035079.1	42171342	.	C	T	.	.	MAF_USDA=7.059
NC_035079.1	42171535	.	C	G	.	.	MAF_USDA=3.333
NC_035079.1	42171709	.	C	T	.	.	MAF_INRAE=49.367;MAF_USDA=25.882
NC_035079.1	42171760	.	T	A	.	.	MAF_INRAE=4.43;MAF_USDA=7.059
NC_035079.1	42171870	.	T	A	.	.	MAF_INRAE=3.797;MAF_USDA=7.059
NC_035079.1	42172006	.	G	A	.	.	MAF_USDA=1.667
NC_035079.1	42172180	.	G	C	.	.	MAF_INRAE=9.167;MAF_USDA=10.417
NC_035079.1	42172182	.	C	A	.	.	MAF_INRAE=32.5;MAF_USDA=10.714
NC_035079.1	42172230	.	G	A	.	.	MAF_USDA=10.417
NC_035079.1	42172266	.	C	T	.	.	MAF_INRAE=5.263;MAF_USDA=48.235
NC_035079.1	42172611	.	T	G	.	.	MAF_INRAE=27.848;MAF_USDA=8.235
NC_035079.1	42172686	.	T	G	.	.	MAF_INRAE=5.263;MAF_USDA=48.235
NC_035079.1	42172694	.	G	T	.	.	MAF_INRAE=3.333;MAF_USDA=1.639
NC_035079.1	42172857	.	G	A	.	.	MAF_USDA=1.639
NC_035079.1	42172913	.	G	T	.	.	MAF_INRAE=3.333
NC_035079.1	42173029	.	C	T	.	.	MAF_USDA=10.417
NC_035079.1	42173072	.	G	T	.	.	MAF_INRAE=5.063;MAF_USDA=2.083
NC_035079.1	42173106	.	T	G	.	.	MAF_INRAE=25.949;MAF_USDA=1.639
NC_035079.1	42173131	.	A	C	.	.	MAF_USDA=7.059
NC_035079.1	42173166	.	T	G	.	.	MAF_INRAE=26.582;MAF_USDA=7.738
NC_035079.1	42173270	.	G	A	.	.	MAF_USDA=1.639
NC_035079.1	42173531	.	A	G	.	.	MAF_USDA=32.353
NC_035079.1	42173678	.	C	A	.	.	MAF_USDA=5.738
NC_035079.1	42173893	.	A	C	.	.	MAF_USDA=8.333
NC_035079.1	42173905	.	A	G	.	.	MAF_INRAE=13.291;MAF_USDA=6.471
NC_035079.1	42173909	.	A	G	.	.	MAF_USDA=4.098
NC_035079.1	42173947	.	T	C	.	.	MAF_INRAE=9.494;MAF_USDA=11.176
NC_035079.1	42173955	.	C	T	.	.	MAF_USDA=10.417
NC_035079.1	42174152	.	G	A	.	.	MAF_INRAE=27.215;MAF_USDA=8.235
NC_035079.1	42174284	.	A	G	.	.	MAF_INRAE=3.333;MAF_USDA=1.639
NC_035079.1	42174300	.	C	T	.	.	MAF_INRAE=25.949;MAF_USDA=3.279
NC_035079.1	42174388	.	T	A	.	.	MAF_INRAE=5.696;MAF_USDA=6.557
NC_035079.1	42174439	.	C	A	.	.	MAF_USDA=11.475
NC_035079.1	42174539	.	T	C	.	.	MAF_USDA=32.941
NC_035079.1	42174583	.	G	A	.	.	MAF_INRAE=26.582;MAF_USDA=3.279
NC_035079.1	42174778	.	G	A	.	.	MAF_USDA=1.639
NC_035079.1	42174841	.	T	G	.	.	MAF_INRAE=27.848;MAF_USDA=42.353
NC_035079.1	42175099	.	C	T	.	.	MAF_INRAE=4.167
NC_035079.1	42175156	.	G	C	.	.	MAF_USDA=1.639
NC_035079.1	42175179	.	A	G	.	.	MAF_USDA=15.882
NC_035079.1	42175181	.	T	A	.	.	MAF_USDA=1.639
NC_035079.1	42175248	.	C	T	.	.	MAF_USDA=31.176
NC_035079.1	42175344	.	G	A	.	.	MAF_USDA=1.639
NC_035079.1	42175441	.	C	T	.	.	MAF_INRAE=24.684;MAF_USDA=7.738
NC_035079.1	42175484	.	C	A	.	.	MAF_USDA=7.059
NC_035079.1	42175760	.	G	A	.	.	MAF_USDA=12.295
NC_035079.1	42175839	.	G	A	.	.	MAF_USDA=1.639
NC_035079.1	42175940	.	T	C	.	.	MAF_USDA=30.588
NC_035079.1	42175978	.	G	A	.	.	MAF_USDA=1.639
NC_035079.1	42175985	.	A	T	.	.	MAF_USDA=1.639
NC_035079.1	42175991	.	G	A	.	.	MAF_INRAE=24.684;MAF_USDA=7.059
NC_035079.1	42176081	.	G	T	.	.	MAF_USDA=10.417
NC_035079.1	42176114	.	C	T	.	.	MAF_USDA=10.417
NC_035079.1	42176124	.	A	C	.	.	MAF_INRAE=3.797;MAF_USDA=3.529
NC_035079.1	42176197	.	G	T	.	.	MAF_INRAE=20.886;MAF_USDA=18.824
NC_035079.1	42176308	.	T	G	.	.	MAF_USDA=1.639
NC_035079.1	42176364	.	T	A	.	.	MAF_INRAE=27.848;MAF_USDA=8.235
NC_035079.1	42176441	.	T	G	.	.	MAF_USDA=11.765
NC_035079.1	42176463	.	A	T	.	.	MAF_USDA=12.5
NC_035079.1	42176466	.	G	T	.	.	MAF_USDA=12.5
NC_035079.1	42176526	.	C	A	.	.	MAF_INRAE=13.291;MAF_USDA=6.471
NC_035079.1	42176536	.	C	A	.	.	MAF_INRAE=4.167
NC_035079.1	42176621	.	A	T	.	.	MAF_USDA=3.279
NC_035079.1	42176686	.	T	C	.	.	MAF_INRAE=21.519;MAF_USDA=20.588
NC_035079.1	42176702	.	C	T	.	.	MAF_USDA=1.639
NC_035079.1	42176735	.	C	T	.	.	MAF_INRAE=3.797;MAF_USDA=6.471
NC_035079.1	42176773	.	A	T	.	.	MAF_INRAE=26.582;MAF_USDA=1.639
NC_035079.1	42176775	.	G	T	.	.	MAF_INRAE=30.0;MAF_USDA=1.639
NC_035079.1	42176806	.	A	G	.	.	MAF_USDA=14.118
NC_035079.1	42176836	.	T	G	.	.	MAF_INRAE=26.582;MAF_USDA=3.279
NC_035079.1	42176965	.	C	T	.	.	MAF_USDA=6.25
NC_035079.1	42177115	.	C	T	.	.	MAF_USDA=1.639
NC_035079.1	42177210	.	C	A	.	.	MAF_USDA=1.639
NC_035079.1	42177352	.	T	C	.	.	MAF_USDA=4.118
NC_035079.1	42177353	.	A	G	.	.	MAF_USDA=10.417
NC_035079.1	42177354	.	G	T	.	.	MAF_USDA=9.016
NC_035079.1	42177364	.	C	T	.	.	MAF_USDA=5.738
NC_035079.1	42177385	.	G	A	.	.	MAF_USDA=1.639
NC_035079.1	42177540	.	T	A	.	.	MAF_INRAE=5.696;MAF_USDA=6.557
NC_035079.1	42177723	.	C	T	.	.	MAF_USDA=11.765
NC_035079.1	42177880	.	C	T	.	.	MAF_USDA=7.059
NC_035079.1	42177926	.	A	T	.	.	MAF_USDA=4.918
NC_035079.1	42177982	.	G	A	.	.	MAF_USDA=10.417
NC_035079.1	42177985	.	G	A	.	.	MAF_USDA=3.279
NC_035079.1	42178025	.	C	T	.	.	MAF_USDA=1.639
NC_035079.1	42178089	.	C	T	.	.	MAF_USDA=1.639
NC_035079.1	42178110	.	T	C	.	.	MAF_USDA=1.639
NC_035079.1	42178226	.	C	A	.	.	MAF_USDA=2.459
NC_035079.1	42178235	.	C	T	.	.	MAF_USDA=12.5
NC_035079.1	42178269	.	C	A	.	.	MAF_INRAE=9.494;MAF_USDA=8.333
NC_035079.1	42178347	.	G	C	.	.	MAF_USDA=10.417
NC_035079.1	42178375	.	G	T	.	.	MAF_INRAE=13.291;MAF_USDA=6.471
NC_035079.1	42178392	.	C	T	.	.	MAF_USDA=10.417
NC_035079.1	42178475	.	A	G	.	.	MAF_USDA=32.353
NC_035079.1	42178572	.	G	A	.	.	MAF_INRAE=3.797;MAF_USDA=7.059
NC_035079.1	42178616	.	A	C	.	.	MAF_USDA=14.118
NC_035079.1	42178663	.	G	A	.	.	MAF_USDA=1.639
NC_035079.1	42178732	.	C	T	.	.	MAF_INRAE=3.797;MAF_USDA=6.471
NC_035079.1	42178970	.	G	T	.	.	MAF_INRAE=1.667;MAF_USDA=8.333
NC_035079.1	42179058	.	T	A	.	.	MAF_INRAE=24.051;MAF_USDA=33.529
NC_035079.1	42179061	.	G	C	.	.	MAF_INRAE=5.696;MAF_USDA=6.557
NC_035079.1	42179240	.	G	A	.	.	MAF_INRAE=5.263;MAF_USDA=47.059
NC_035079.1	42179487	.	G	C	.	.	MAF_INRAE=47.468;MAF_USDA=25.294
NC_035079.1	42179520	.	C	A	.	.	MAF_INRAE=24.051;MAF_USDA=32.941
NC_035079.1	42179551	.	C	A	.	.	MAF_USDA=2.459
NC_035079.1	42179635	.	T	G	.	.	MAF_USDA=12.353
NC_035079.1	42179835	.	T	G	.	.	MAF_USDA=10.417
NC_035079.1	42179897	.	G	T	.	.	MAF_USDA=31.176
NC_035079.1	42179992	.	G	A	.	.	MAF_USDA=12.5
NC_035079.1	42180214	.	A	T	.	.	MAF_INRAE=4.167
NC_035079.1	42180290	.	T	G	.	.	MAF_USDA=7.059
NC_035079.1	42180336	.	G	A	.	.	MAF_INRAE=5.696;MAF_USDA=6.557
NC_035079.1	42180352	.	A	T	.	.	MAF_USDA=10.417
NC_035079.1	42180407	.	G	T	.	.	MAF_INRAE=5.696;MAF_USDA=6.557
NC_035079.1	42180491	.	T	C	.	.	MAF_USDA=14.118
NC_035079.1	42180492	.	G	A	.	.	MAF_USDA=3.279
NC_035079.1	42180504	.	G	C	.	.	MAF_USDA=7.059
NC_035079.1	42180522	.	C	T	.	.	MAF_USDA=1.639
NC_035079.1	42180532	.	G	T	.	.	MAF_USDA=2.459
NC_035079.1	42180589	.	A	C	.	.	MAF_USDA=6.25
NC_035079.1	42180831	.	G	T	.	.	MAF_USDA=4.118
NC_035079.1	42180877	.	C	A	.	.	MAF_INRAE=14.557;MAF_USDA=44.118
NC_035079.1	42180915	.	A	T	.	.	MAF_INRAE=13.291;MAF_USDA=5.882
NC_035079.1	42180969	.	A	C	.	.	MAF_USDA=5.738
NC_035079.1	42181240	.	T	C	.	.	MAF_USDA=32.941
NC_035079.1	42181326	.	T	G	.	.	MAF_USDA=2.459
NC_035079.1	42181409	.	G	C	.	.	MAF_INRAE=5.263;MAF_USDA=47.647
NC_035079.1	42181607	.	C	A	.	.	MAF_INRAE=5.696;MAF_USDA=6.557
NC_035079.1	42181833	.	G	T	.	.	MAF_USDA=4.918
NC_035079.1	42181862	.	A	T	.	.	MAF_USDA=1.639
NC_035079.1	42181892	.	A	C	.	.	MAF_INRAE=3.797;MAF_USDA=5.294
NC_035079.1	42181910	.	T	A	.	.	MAF_INRAE=5.696;MAF_USDA=6.557
NC_035079.1	42181983	.	A	C	.	.	MAF_INRAE=11.667
NC_035079.1	42182023	.	G	A	.	.	MAF_USDA=31.176
NC_035079.1	42182070	.	G	A	.	.	MAF_USDA=7.647
NC_035079.1	42182192	.	T	C	.	.	MAF_USDA=2.459
NC_035079.1	42182210	.	C	T	.	.	MAF_USDA=4.706
NC_035079.1	42182305	.	A	G	.	.	MAF_INRAE=26.582;MAF_USDA=3.279
NC_035079.1	42182330	.	A	T	.	.	MAF_USDA=7.059
NC_035079.1	42182601	.	G	A	.	.	MAF_USDA=3.279
NC_035079.1	42182632	.	C	T	.	.	MAF_USDA=5.738
NC_035079.1	42182710	.	C	A	.	.	MAF_USDA=1.639
NC_035079.1	42182753	.	A	T	.	.	MAF_USDA=10.417
NC_035079.1	42182985	.	T	A	.	.	MAF_INRAE=25.316;MAF_USDA=3.279
NC_035079.1	42183156	.	C	T	.	.	MAF_INRAE=9.494;MAF_USDA=11.176
NC_035079.1	42183175	.	C	T	.	.	MAF_USDA=2.459
NC_035079.1	42183252	.	G	A	.	.	MAF_USDA=4.918
NC_035079.1	42183468	.	G	A	.	.	MAF_USDA=6.557
NC_035079.1	42183546	.	A	G	.	.	MAF_USDA=10.417
NC_035079.1	42183557	.	A	T	.	.	MAF_INRAE=5.696;MAF_USDA=9.016
NC_035079.1	42183558	.	G	C	.	.	MAF_INRAE=12.658;MAF_USDA=4.098
NC_035079.1	42183652	.	T	A	.	.	MAF_INRAE=12.658;MAF_USDA=3.279
NC_035079.1	42183690	.	C	T	.	.	MAF_USDA=1.667
NC_035079.1	42183762	.	C	T	.	.	MAF_INRAE=5.0
NC_035079.1	42183763	.	G	A	.	.	MAF_USDA=2.459
NC_035079.1	42183809	.	T	C	.	.	MAF_INRAE=27.848;MAF_USDA=8.235
NC_035079.1	42183868	.	A	G	.	.	MAF_INRAE=13.291;MAF_USDA=6.471
NC_035079.1	42184058	.	A	C	.	.	MAF_USDA=10.417
NC_035079.1	42184146	.	T	C	.	.	MAF_USDA=1.639
NC_035079.1	42184383	.	C	A	.	.	MAF_USDA=4.098
NC_035079.1	42184384	.	T	G	.	.	MAF_USDA=6.471
NC_035079.1	42184573	.	G	A	.	.	MAF_USDA=3.279
NC_035079.1	42184580	.	C	G	.	.	MAF_USDA=1.639
NC_035079.1	42184621	.	G	T	.	.	MAF_USDA=14.706
NC_035079.1	42184831	.	G	A	.	.	MAF_USDA=32.353
NC_035079.1	42184922	.	T	G	.	.	MAF_USDA=6.557
NC_035079.1	42184943	.	A	G	.	.	MAF_USDA=4.918
NC_035079.1	42185119	.	T	C	.	.	MAF_INRAE=13.291;MAF_USDA=5.882
NC_035079.1	42185130	.	C	T	.	.	MAF_INRAE=26.582;MAF_USDA=3.279
NC_035079.1	42185271	.	A	C	.	.	MAF_USDA=1.639
NC_035079.1	42185279	.	A	C	.	.	MAF_USDA=1.639
NC_035079.1	42185286	.	C	T	.	.	MAF_USDA=1.639
NC_035079.1	42185294	.	T	C	.	.	MAF_USDA=2.459
NC_035079.1	42185389	.	T	C	.	.	MAF_USDA=10.417
NC_035079.1	42185497	.	G	A	.	.	MAF_USDA=11.176
NC_035079.1	42185796	.	C	A	.	.	MAF_INRAE=1.667;MAF_USDA=8.333
NC_035079.1	42186079	.	A	C	.	.	MAF_USDA=3.279
NC_035079.1	42186084	.	T	C	.	.	MAF_USDA=33.529
NC_035079.1	42186108	.	T	C	.	.	MAF_USDA=12.5
NC_035079.1	42186249	.	T	A	.	.	MAF_INRAE=5.263;MAF_USDA=49.412
NC_035079.1	42186328	.	G	C	.	.	MAF_INRAE=9.494;MAF_USDA=11.176
NC_035079.1	42186451	.	G	A	.	.	MAF_INRAE=13.291
NC_035079.1	42186493	.	C	T	.	.	MAF_INRAE=3.797;MAF_USDA=6.471
NC_035079.1	42186585	.	T	G	.	.	MAF_USDA=1.639
NC_035079.1	42186688	.	A	G	.	.	MAF_INRAE=27.848;MAF_USDA=8.235
NC_035079.1	42186719	.	A	C	.	.	MAF_USDA=10.417
NC_035079.1	42186774	.	C	A	.	.	MAF_INRAE=26.582;MAF_USDA=3.279
NC_035079.1	42187109	.	T	G	.	.	MAF_USDA=4.118
NC_035079.1	42187173	.	A	G	.	.	MAF_USDA=34.118
NC_035079.1	42187210	.	G	A,*	.	.	MAF_INRAE=5.263;MAF_USDA=44.706
NC_035079.1	42187217	.	G	A	.	.	MAF_USDA=10.417
NC_035079.1	42187305	.	C	A	.	.	MAF_USDA=3.279
NC_035079.1	42187339	.	G	A	.	.	MAF_USDA=7.059
NC_035079.1	42187458	.	A	G	.	.	MAF_USDA=14.706
NC_035079.1	42187488	.	A	G	.	.	MAF_INRAE=5.696;MAF_USDA=6.557
NC_035079.1	42187641	.	A	G	.	.	MAF_USDA=14.706
NC_035079.1	42187728	.	T	G	.	.	MAF_INRAE=25.949;MAF_USDA=1.639
NC_035079.1	42187838	.	G	C	.	.	MAF_USDA=1.639
NC_035079.1	42187922	.	C	A	.	.	MAF_USDA=1.639
NC_035079.1	42187966	.	T	C	.	.	MAF_USDA=7.059
NC_035079.1	42187977	.	C	T	.	.	MAF_USDA=4.167
NC_035079.1	42187978	.	C	A	.	.	MAF_USDA=4.167
NC_035079.1	42188085	.	T	C	.	.	MAF_USDA=10.417
NC_035079.1	42188127	.	G	A	.	.	MAF_INRAE=27.848;MAF_USDA=8.235
NC_035079.1	42188155	.	G	A	.	.	MAF_INRAE=20.253;MAF_USDA=22.941
NC_035079.1	42188344	.	C	A	.	.	MAF_INRAE=7.595;MAF_USDA=12.353
NC_035079.1	42188424	.	T	C	.	.	MAF_USDA=7.059
NC_035079.1	42188512	.	T	C	.	.	MAF_USDA=2.083
NC_035079.1	42188518	.	C	T	.	.	MAF_INRAE=5.263;MAF_USDA=48.824
NC_035079.1	42188560	.	C	G	.	.	MAF_USDA=10.417
NC_035079.1	42188744	.	G	A	.	.	MAF_USDA=10.417
NC_035079.1	42188820	.	A	G	.	.	MAF_USDA=31.176
NC_035079.1	42188896	.	T	G	.	.	MAF_USDA=4.118
NC_035079.1	42188987	.	T	G	.	.	MAF_USDA=4.118
NC_035079.1	42189009	.	A	T	.	.	MAF_USDA=1.639
NC_035079.1	42189071	.	C	T	.	.	MAF_INRAE=24.051;MAF_USDA=7.647
NC_035079.1	42189111	.	T	A	.	.	MAF_USDA=10.417
NC_035079.1	42189204	.	G	A	.	.	MAF_USDA=7.647
NC_035079.1	42189231	.	G	A	.	.	MAF_INRAE=5.263;MAF_USDA=47.647
NC_035079.1	42189635	.	C	T	.	.	MAF_USDA=1.639
NC_035079.1	42189663	.	C	T	.	.	MAF_INRAE=4.167
NC_035079.1	42189673	.	G	A	.	.	MAF_USDA=1.639
NC_035079.1	42189921	.	G	A	.	.	MAF_USDA=1.639
NC_035079.1	42190058	.	T	A	.	.	MAF_INRAE=13.291;MAF_USDA=4.098
NC_035079.1	42190111	.	G	A	.	.	MAF_INRAE=5.263;MAF_USDA=48.824
NC_035079.1	42190161	.	C	T	.	.	MAF_USDA=2.083
NC_035079.1	42190419	.	T	A	.	.	MAF_USDA=4.918
NC_035079.1	42190440	.	C	A	.	.	MAF_USDA=7.059
NC_035079.1	42190443	.	C	T	.	.	MAF_USDA=4.918
NC_035079.1	42190493	.	T	G	.	.	MAF_USDA=1.639
NC_035079.1	42190516	.	G	A	.	.	MAF_USDA=4.706
NC_035079.1	42190622	.	T	A	.	.	MAF_USDA=7.059
NC_035079.1	42190695	.	G	C	.	.	MAF_INRAE=8.333;MAF_USDA=6.471
NC_035079.1	42190829	.	C	T	.	.	MAF_INRAE=4.167
NC_035079.1	42191125	.	A	C	.	.	MAF_USDA=1.639
NC_035079.1	42191126	.	C	T	.	.	MAF_USDA=1.639
NC_035079.1	42191133	.	G	T	.	.	MAF_USDA=37.059
NC_035079.1	42191323	.	T	G	.	.	MAF_USDA=8.333
NC_035079.1	42191343	.	G	T	.	.	MAF_USDA=2.083
NC_035079.1	42191391	.	C	T	.	.	MAF_USDA=23.913
NC_035079.1	42191981	.	A	T	.	.	MAF_USDA=20.833
NC_035079.1	42192212	.	G	T	.	.	MAF_USDA=45.882
NC_035079.1	42192213	.	C	T	.	.	MAF_USDA=47.059
NC_035079.1	42192220	.	G	A	.	.	MAF_USDA=7.059
NC_035079.1	42192563	.	G	T	.	.	MAF_INRAE=1.667;MAF_USDA=8.333
NC_035079.1	42192585	.	G	A	.	.	MAF_INRAE=3.333;MAF_USDA=1.639
NC_035079.1	42192757	.	G	T	.	.	MAF_USDA=7.059
NC_035079.1	42192778	.	A	T	.	.	MAF_INRAE=30.0;MAF_USDA=3.279
NC_035079.1	42192784	.	T	G	.	.	MAF_USDA=1.639
NC_035079.1	42192804	.	C	T	.	.	MAF_USDA=47.059
NC_035079.1	42192869	.	A	G	.	.	MAF_INRAE=10.0;MAF_USDA=11.765
NC_035079.1	42192890	.	T	A	.	.	MAF_USDA=31.765
NC_035079.1	42193026	.	C	A	.	.	MAF_INRAE=1.667;MAF_USDA=8.333
NC_035079.1	42193048	.	G	A	.	.	MAF_USDA=31.765
NC_035079.1	42193159	.	A	G	.	.	MAF_USDA=30.588
NC_035079.1	42193217	.	T	C	.	.	MAF_USDA=31.176
NC_035079.1	42193252	.	G	A	.	.	MAF_INRAE=1.667;MAF_USDA=8.333
NC_035079.1	42193401	.	G	A	.	.	MAF_INRAE=4.167;MAF_USDA=6.557
NC_035079.1	42193504	.	A	G	.	.	MAF_INRAE=3.333
NC_035079.1	42193506	.	T	G	.	.	MAF_INRAE=3.333
NC_035079.1	42193511	.	G	A	.	.	MAF_INRAE=4.167
NC_035079.1	42193550	.	G	A	.	.	MAF_USDA=7.059
NC_035079.1	42193577	.	G	A	.	.	MAF_USDA=4.706
NC_035079.1	42193589	.	T	G	.	.	MAF_INRAE=13.291;MAF_USDA=5.882
NC_035079.1	42193653	.	G	A	.	.	MAF_USDA=1.639
NC_035079.1	42193852	.	A	G	.	.	MAF_USDA=4.918
NC_035079.1	42193853	.	A	T	.	.	MAF_USDA=4.918
NC_035079.1	42193888	.	C	T	.	.	MAF_USDA=4.098
NC_035079.1	42193910	.	A	C	.	.	MAF_USDA=32.353
NC_035079.1	42193918	.	T	G	.	.	MAF_USDA=4.706
NC_035079.1	42193947	.	C	G	.	.	MAF_INRAE=9.167;MAF_USDA=6.471
NC_035079.1	42193978	.	T	G	.	.	MAF_USDA=1.639
NC_035079.1	42194149	.	T	A	.	.	MAF_USDA=7.059
NC_035079.1	42194245	.	G	C	.	.	MAF_INRAE=5.063;MAF_USDA=5.738
NC_035079.1	42194319	.	C	T	.	.	MAF_USDA=50.0
NC_035079.1	42194461	.	G	T	.	.	MAF_USDA=5.738
NC_035079.1	42194502	.	G	C	.	.	MAF_USDA=11.176
NC_035079.1	42194554	.	A	C	.	.	MAF_USDA=7.377
NC_035079.1	42194626	.	C	T	.	.	MAF_INRAE=6.667;MAF_USDA=4.118
NC_035079.1	42194755	.	G	A	.	.	MAF_INRAE=4.167
NC_035079.1	42194776	.	C	G	.	.	MAF_USDA=7.059
NC_035079.1	42194842	.	G	A	.	.	MAF_USDA=2.459
NC_035079.1	42195013	.	G	A	.	.	MAF_USDA=1.667
NC_035079.1	42195103	.	A	T	.	.	MAF_USDA=1.639
NC_035079.1	42195608	.	A	T	.	.	MAF_INRAE=23.418;MAF_USDA=18.75
NC_035079.1	42195609	.	G	A	.	.	MAF_INRAE=22.5;MAF_USDA=8.824
NC_035079.1	42196115	.	T	G	.	.	MAF_INRAE=25.0;MAF_USDA=18.824
NC_035079.1	42196286	.	G	A	.	.	MAF_INRAE=9.167;MAF_USDA=5.294
NC_035079.1	42196314	.	G	A	.	.	MAF_USDA=47.059
NC_035079.1	42196390	.	T	C	.	.	MAF_USDA=1.639
NC_035079.1	42196458	.	G	T	.	.	MAF_USDA=2.459
NC_035079.1	42196511	.	A	C	.	.	MAF_USDA=11.176
NC_035079.1	42196526	.	G	A	.	.	MAF_INRAE=1.667;MAF_USDA=5.882
NC_035079.1	42196560	.	T	G	.	.	MAF_USDA=2.459
NC_035079.1	42196637	.	T	C	.	.	MAF_INRAE=23.333;MAF_USDA=9.412
NC_035079.1	42196887	.	T	G	.	.	MAF_USDA=3.529
NC_035079.1	42197141	.	A	T	.	.	MAF_USDA=1.639
NC_035079.1	42197227	.	A	C	.	.	MAF_INRAE=21.519;MAF_USDA=22.941
NC_035079.1	42197343	.	G	A	.	.	MAF_USDA=1.639
NC_035079.1	42197490	.	T	C	.	.	MAF_INRAE=12.5
NC_035079.1	42197561	.	G	T	.	.	MAF_USDA=1.639
NC_035079.1	42197669	.	T	C	.	.	MAF_INRAE=13.291;MAF_USDA=6.471
NC_035079.1	42197729	.	G	A	.	.	MAF_INRAE=5.063;MAF_USDA=2.083
NC_035079.1	42197960	.	C	A	.	.	MAF_USDA=35.417
NC_035079.1	42198271	.	T	G	.	.	MAF_USDA=10.417
NC_035079.1	42198324	.	G	C	.	.	MAF_INRAE=6.962;MAF_USDA=6.471
NC_035079.1	42198340	.	C	A	.	.	MAF_USDA=7.647
NC_035079.1	42198404	.	G	T	.	.	MAF_INRAE=4.43;MAF_USDA=2.083
NC_035079.1	42198436	.	C	T	.	.	MAF_INRAE=3.797;MAF_USDA=4.706
NC_035079.1	42198573	.	T	C	.	.	MAF_INRAE=24.684;MAF_USDA=8.235
NC_035079.1	42198576	.	T	G	.	.	MAF_USDA=6.557
NC_035079.1	42198613	.	G	A	.	.	MAF_USDA=11.176
NC_035079.1	42198713	.	G	T	.	.	MAF_INRAE=27.215;MAF_USDA=32.353
NC_035079.1	42198724	.	T	C	.	.	MAF_USDA=7.059
NC_035079.1	42198754	.	C	A	.	.	MAF_INRAE=10.526;MAF_USDA=7.059
NC_035079.1	42198757	.	T	A	.	.	MAF_USDA=1.639
NC_035079.1	42198777	.	G	T	.	.	MAF_INRAE=5.263;MAF_USDA=48.824
NC_035079.1	42198850	.	A	T	.	.	MAF_INRAE=5.263;MAF_USDA=35.294
NC_035079.1	42198892	.	C	T	.	.	MAF_USDA=1.639
NC_035079.1	42198933	.	C	T	.	.	MAF_INRAE=4.43;MAF_USDA=2.353
NC_035079.1	42198954	.	C	T	.	.	MAF_INRAE=5.263;MAF_USDA=34.706
NC_035079.1	42199048	.	G	C	.	.	MAF_USDA=1.639
NC_035079.1	42199100	.	G	A	.	.	MAF_INRAE=5.263;MAF_USDA=48.824
NC_035079.1	42199118	.	G	A	.	.	MAF_USDA=4.118
NC_035079.1	42199369	.	G	A	.	.	MAF_USDA=10.417
NC_035079.1	42199415	.	T	G	.	.	MAF_USDA=7.059
NC_035079.1	42199446	.	T	C	.	.	MAF_USDA=30.588
NC_035079.1	42199498	.	T	G	.	.	MAF_INRAE=24.684;MAF_USDA=7.647
NC_035079.1	42199541	.	A	G	.	.	MAF_USDA=2.459
NC_035079.1	42199726	.	T	A	.	.	MAF_USDA=4.118
NC_035079.1	42199729	.	C	A	.	.	MAF_INRAE=4.43;MAF_USDA=4.118
NC_035079.1	42199755	.	C	T	.	.	MAF_USDA=2.459
NC_035079.1	42199821	.	G	A	.	.	MAF_USDA=4.706
NC_035079.1	42199886	.	C	G	.	.	MAF_USDA=5.738
NC_035079.1	42201090	.	C	A	.	.	MAF_USDA=6.667
NC_035079.1	42201304	.	G	A	.	.	MAF_INRAE=4.43;MAF_USDA=2.353
NC_035079.1	42201349	.	C	T	.	.	MAF_USDA=1.639
NC_035079.1	42201374	.	G	A	.	.	MAF_INRAE=12.658;MAF_USDA=11.765
NC_035079.1	42201664	.	C	T	.	.	MAF_USDA=7.143
NC_035079.1	42201685	.	C	T	.	.	MAF_USDA=1.667
NC_035079.1	42201711	.	G	A	.	.	MAF_USDA=2.5
NC_035079.1	42201735	.	G	A	.	.	MAF_INRAE=26.582
NC_035079.1	42201777	.	A	G	.	.	MAF_USDA=1.639
NC_035079.1	42201830	.	C	A	.	.	MAF_USDA=10.417
NC_035079.1	42201845	.	G	T	.	.	MAF_USDA=5.0
NC_035079.1	42201916	.	G	A	.	.	MAF_USDA=2.459
NC_035079.1	42202074	.	G	A	.	.	MAF_INRAE=13.291;MAF_USDA=5.882
NC_035079.1	42202075	.	A	G	.	.	MAF_INRAE=12.658;MAF_USDA=11.765
NC_035079.1	42202195	.	A	G	.	.	MAF_USDA=1.639
NC_035079.1	42202245	.	G	A	.	.	MAF_USDA=31.765
NC_035079.1	42202372	.	A	G	.	.	MAF_USDA=15.294
NC_035079.1	42202402	.	G	A	.	.	MAF_USDA=1.639
NC_035079.1	42202418	.	A	G	.	.	MAF_USDA=30.588
NC_035079.1	42202692	.	C	A	.	.	MAF_USDA=1.639
NC_035079.1	42202727	.	C	A	.	.	MAF_INRAE=24.684;MAF_USDA=7.647
NC_035079.1	42202825	.	G	C	.	.	MAF_USDA=5.738
NC_035079.1	42202881	.	C	A	.	.	MAF_USDA=2.459
NC_035079.1	42202896	.	G	A	.	.	MAF_USDA=1.639
NC_035079.1	42202930	.	G	A	.	.	MAF_USDA=10.417
NC_035079.1	42202941	.	C	A	.	.	MAF_USDA=7.059
NC_035079.1	42203008	.	G	A	.	.	MAF_USDA=49.412
NC_035079.1	42203104	.	C	T	.	.	MAF_INRAE=3.333;MAF_USDA=1.639
NC_035079.1	42203183	.	G	T	.	.	MAF_USDA=1.667
NC_035079.1	42203305	.	G	A	.	.	MAF_USDA=20.833
NC_035079.1	42203375	.	T	G	.	.	MAF_INRAE=5.263;MAF_USDA=48.214
NC_035079.1	42203447	.	A	T	.	.	MAF_USDA=31.176
NC_035079.1	42203502	.	C	T	.	.	MAF_USDA=8.333
NC_035079.1	42203536	.	C	T	.	.	MAF_USDA=1.639
NC_035079.1	42203575	.	G	A	.	.	MAF_INRAE=21.519;MAF_USDA=23.529
NC_035079.1	42203742	.	C	T	.	.	MAF_USDA=1.639
NC_035079.1	42203759	.	T	A	.	.	MAF_USDA=1.639
NC_035079.1	42203935	.	T	C	.	.	MAF_USDA=14.706
NC_035079.1	42203943	.	C	T	.	.	MAF_USDA=4.918
NC_035079.1	42203968	.	T	C	.	.	MAF_INRAE=5.263;MAF_USDA=48.824
NC_035079.1	42203970	.	T	A	.	.	MAF_USDA=2.459
NC_035079.1	42204088	.	C	T	.	.	MAF_INRAE=4.167
NC_035079.1	42204106	.	C	T	.	.	MAF_USDA=4.918
NC_035079.1	42204107	.	G	A	.	.	MAF_USDA=4.118
NC_035079.1	42204108	.	C	T	.	.	MAF_USDA=4.118
NC_035079.1	42204140	.	T	A	.	.	MAF_USDA=31.176
NC_035079.1	42204167	.	C	G	.	.	MAF_INRAE=6.962;MAF_USDA=7.059
NC_035079.1	42204304	.	G	T	.	.	MAF_USDA=8.333
NC_035079.1	42204339	.	C	T	.	.	MAF_INRAE=5.063;MAF_USDA=2.083
NC_035079.1	42204451	.	C	A	.	.	MAF_INRAE=27.848;MAF_USDA=32.941
NC_035079.1	42204465	.	T	A	.	.	MAF_USDA=1.639
NC_035079.1	42204493	.	G	A	.	.	MAF_INRAE=3.797;MAF_USDA=4.706
NC_035079.1	42204503	.	G	A	.	.	MAF_INRAE=24.684;MAF_USDA=7.647
NC_035079.1	42204531	.	A	T	.	.	MAF_INRAE=5.263;MAF_USDA=35.294
NC_035079.1	42204630	.	G	C	.	.	MAF_USDA=31.765
NC_035079.1	42204649	.	T	A	.	.	MAF_USDA=2.459
NC_035079.1	42204698	.	G	A	.	.	MAF_USDA=1.639
NC_035079.1	42204795	.	A	G	.	.	MAF_USDA=3.279
NC_035079.1	42204867	.	G	T	.	.	MAF_INRAE=5.263;MAF_USDA=48.824
NC_035079.1	42204934	.	A	G	.	.	MAF_USDA=8.333
NC_035079.1	42204986	.	A	T	.	.	MAF_INRAE=5.263;MAF_USDA=27.083
NC_035079.1	42205059	.	C	A	.	.	MAF_INRAE=24.684;MAF_USDA=7.647
NC_035079.1	42205132	.	C	T	.	.	MAF_USDA=49.412
NC_035079.1	42205154	.	T	C	.	.	MAF_USDA=4.706
NC_035079.1	42205207	.	G	T	.	.	MAF_USDA=2.459
NC_035079.1	42205261	.	C	T	.	.	MAF_INRAE=21.519;MAF_USDA=22.353
NC_035079.1	42205266	.	G	A	.	.	MAF_USDA=2.459
NC_035079.1	42205307	.	A	C	.	.	MAF_USDA=31.176
NC_035079.1	42205377	.	A	C	.	.	MAF_USDA=4.118
NC_035079.1	42205479	.	A	T	.	.	MAF_INRAE=5.263;MAF_USDA=35.882
NC_035079.1	42205519	.	T	A	.	.	MAF_USDA=13.529
NC_035079.1	42205552	.	C	A	.	.	MAF_INRAE=5.696;MAF_USDA=6.557
NC_035079.1	42205623	.	A	T	.	.	MAF_USDA=1.639
NC_035079.1	42205632	.	G	C	.	.	MAF_USDA=6.557
NC_035079.1	42205633	.	G	A	.	.	MAF_USDA=6.557
NC_035079.1	42205731	.	C	T	.	.	MAF_USDA=11.765
NC_035079.1	42205754	.	A	T	.	.	MAF_INRAE=5.263;MAF_USDA=48.235
NC_035079.1	42205777	.	A	T	.	.	MAF_INRAE=5.263;MAF_USDA=48.235
NC_035079.1	42205842	.	C	A	.	.	MAF_USDA=2.459
NC_035079.1	42206175	.	G	A	.	.	MAF_USDA=2.459
NC_035079.1	42207286	.	G	T	.	.	MAF_USDA=38.095
NC_035079.1	42207352	.	C	A	.	.	MAF_INRAE=5.263;MAF_USDA=36.905
NC_035079.1	42207359	.	A	G	.	.	MAF_USDA=8.333
NC_035079.1	42207372	.	T	A	.	.	MAF_INRAE=5.263;MAF_USDA=36.905
NC_035079.1	42207559	.	A	G	.	.	MAF_INRAE=24.684;MAF_USDA=7.647
NC_035079.1	42207560	.	G	A	.	.	MAF_INRAE=24.167;MAF_USDA=7.647
NC_035079.1	42207589	.	G	T	.	.	MAF_USDA=1.639
NC_035079.1	42207724	.	C	A	.	.	MAF_USDA=9.016
NC_035079.1	42207876	.	T	C	.	.	MAF_USDA=5.738
NC_035079.1	42207972	.	G	A	.	.	MAF_USDA=1.695
NC_035079.1	42208043	.	A	T	.	.	MAF_USDA=17.391
NC_035079.1	42208155	.	C	T	.	.	MAF_USDA=2.5
NC_035079.1	42208252	.	G	A	.	.	MAF_USDA=6.627
NC_035079.1	42208392	.	T	C	.	.	MAF_USDA=38.554
NC_035079.1	42208437	.	C	A	.	.	MAF_USDA=2.5
NC_035079.1	42208827	.	G	T	.	.	MAF_USDA=12.048
NC_035079.1	42208935	.	C	A	.	.	MAF_USDA=2.5
NC_035079.1	42209040	.	C	T	.	.	MAF_USDA=7.143
NC_035079.1	42209047	.	G	A	.	.	MAF_USDA=2.174
NC_035079.1	42209048	.	A	T	.	.	MAF_USDA=2.174
NC_035079.1	42209187	.	G	T	.	.	MAF_USDA=5.952
NC_035079.1	42209238	.	G	T	.	.	MAF_USDA=6.627
NC_035079.1	42209245	.	T	A	.	.	MAF_USDA=5.952
NC_035079.1	42209311	.	C	A	.	.	MAF_USDA=1.639
NC_035079.1	42209389	.	T	C	.	.	MAF_USDA=10.417
NC_035079.1	42209415	.	C	T	.	.	MAF_USDA=3.279
NC_035079.1	42209525	.	G	A	.	.	MAF_USDA=2.459
NC_035079.1	42209613	.	C	T	.	.	MAF_USDA=5.294
NC_035079.1	42209720	.	G	A	.	.	MAF_INRAE=5.263;MAF_USDA=47.647
NC_035079.1	42209829	.	C	T	.	.	MAF_INRAE=5.263;MAF_USDA=30.0
NC_035079.1	42209851	.	A	G	.	.	MAF_USDA=1.639
NC_035079.1	42209901	.	G	T	.	.	MAF_INRAE=5.263;MAF_USDA=35.294
NC_035079.1	42209942	.	G	C	.	.	MAF_INRAE=4.167
NC_035079.1	42209999	.	G	A	.	.	MAF_USDA=1.639
NC_035079.1	42210019	.	C	T	.	.	MAF_USDA=4.118
NC_035079.1	42210167	.	G	A	.	.	MAF_USDA=2.459
NC_035079.1	42210217	.	T	C	.	.	MAF_USDA=31.176
NC_035079.1	42210224	.	A	G	.	.	MAF_INRAE=5.263;MAF_USDA=48.824
NC_035079.1	42210280	.	T	G	.	.	MAF_USDA=2.5
NC_035079.1	42210281	.	T	G	.	.	MAF_USDA=6.548
NC_035079.1	42210283	.	T	C	.	.	MAF_USDA=2.5
NC_035079.1	42210295	.	A	T	.	.	MAF_USDA=39.583
NC_035079.1	42210426	.	T	C	.	.	MAF_USDA=2.459
NC_035079.1	42210494	.	G	C	.	.	MAF_INRAE=8.861;MAF_USDA=3.529
NC_035079.1	42210565	.	C	T	.	.	MAF_USDA=4.098
NC_035079.1	42210668	.	A	C	.	.	MAF_USDA=46.471
NC_035079.1	42210674	.	A	G	.	.	MAF_USDA=2.459
NC_035079.1	42210764	.	T	G	.	.	MAF_USDA=1.639
NC_035079.1	42210802	.	C	G	.	.	MAF_USDA=4.098
NC_035079.1	42210816	.	A	G	.	.	MAF_USDA=33.529
NC_035079.1	42210821	.	T	C	.	.	MAF_INRAE=6.962;MAF_USDA=7.059
NC_035079.1	42210853	.	T	C	.	.	MAF_INRAE=24.167;MAF_USDA=9.412
NC_035079.1	42211132	.	G	T	.	.	MAF_USDA=8.824
NC_035079.1	42211166	.	A	G	.	.	MAF_USDA=1.639
NC_035079.1	42211418	.	C	T	.	.	MAF_USDA=14.583
NC_035079.1	42211484	.	A	C	.	.	MAF_USDA=11.475
NC_035079.1	42211485	.	C	G	.	.	MAF_USDA=1.639
NC_035079.1	42211556	.	T	C	.	.	MAF_USDA=3.279
NC_035079.1	42211723	.	A	T	.	.	MAF_USDA=4.167
NC_035079.1	42212426	.	G	A	.	.	MAF_USDA=1.639
NC_035079.1	42212439	.	C	G	.	.	MAF_USDA=1.639
NC_035079.1	42212585	.	GG	GA	.	.	MAF_USDA=16.667
NC_035079.1	42212649	.	T	C	.	.	MAF_INRAE=26.582;MAF_USDA=1.639
NC_035079.1	42212755	.	C	T	.	.	MAF_INRAE=12.025;MAF_USDA=11.765
NC_035079.1	42212769	.	T	G	.	.	MAF_USDA=4.118
NC_035079.1	42212865	.	G	A	.	.	MAF_INRAE=5.696;MAF_USDA=7.377
NC_035079.1	42212895	.	G	C	.	.	MAF_USDA=1.639
NC_035079.1	42212915	.	A	G	.	.	MAF_USDA=4.098
NC_035079.1	42212994	.	G	A	.	.	MAF_USDA=1.695
NC_035079.1	42214064	.	G	A	.	.	MAF_USDA=1.667
NC_035079.1	42214124	.	T	C	.	.	MAF_INRAE=5.263;MAF_USDA=47.647
NC_035079.1	42214193	.	C	T	.	.	MAF_USDA=4.918
NC_035079.1	42214246	.	C	T	.	.	MAF_INRAE=25.949;MAF_USDA=3.279
NC_035079.1	42214323	.	G	C	.	.	MAF_USDA=1.639
NC_035079.1	42214396	.	A	G	.	.	MAF_INRAE=5.263;MAF_USDA=49.412
NC_035079.1	42214475	.	G	A	.	.	MAF_INRAE=5.263;MAF_USDA=48.824
NC_035079.1	42214589	.	C	T	.	.	MAF_USDA=4.706
NC_035079.1	42214621	.	C	T	.	.	MAF_USDA=12.5
NC_035079.1	42214714	.	G	T	.	.	MAF_USDA=45.882
NC_035079.1	42214716	.	A	C	.	.	MAF_USDA=1.639
NC_035079.1	42214827	.	C	T	.	.	MAF_INRAE=5.263;MAF_USDA=48.824
NC_035079.1	42214912	.	C	T	.	.	MAF_USDA=2.459
NC_035079.1	42214932	.	T	C	.	.	MAF_USDA=5.738
NC_035079.1	42215009	.	T	A	.	.	MAF_USDA=1.639
NC_035079.1	42215010	.	A	G	.	.	MAF_USDA=1.639
NC_035079.1	42215031	.	G	A	.	.	MAF_USDA=30.588
NC_035079.1	42215095	.	C	T	.	.	MAF_USDA=2.459
NC_035079.1	42215162	.	A	T	.	.	MAF_USDA=14.118
NC_035079.1	42215184	.	A	G	.	.	MAF_INRAE=5.263;MAF_USDA=48.235
NC_035079.1	42215210	.	T	A	.	.	MAF_USDA=4.706
NC_035079.1	42215211	.	C	G	.	.	MAF_USDA=4.706
NC_035079.1	42215240	.	C	A	.	.	MAF_INRAE=20.886;MAF_USDA=19.412
NC_035079.1	42215360	.	T	C	.	.	MAF_USDA=3.333
NC_035079.1	42215411	.	G	C	.	.	MAF_USDA=1.639
NC_035079.1	42215552	.	T	G	.	.	MAF_USDA=3.279
NC_035079.1	42215585	.	T	G	.	.	MAF_USDA=2.459
NC_035079.1	42215652	.	G	A	.	.	MAF_USDA=3.279
NC_035079.1	42215738	.	A	G	.	.	MAF_USDA=5.738
NC_035079.1	42216010	.	A	C	.	.	MAF_USDA=8.333
NC_035079.1	42216380	.	T	C	.	.	MAF_USDA=1.639
NC_035079.1	42216610	.	T	C	.	.	MAF_USDA=3.333
NC_035079.1	42216642	.	C	A	.	.	MAF_INRAE=48.734;MAF_USDA=25.595
NC_035079.1	42216806	.	C	T	.	.	MAF_USDA=2.459
NC_035079.1	42216867	.	T	A	.	.	MAF_INRAE=12.658
NC_035079.1	42216938	.	G	T	.	.	MAF_INRAE=8.861;MAF_USDA=6.471
NC_035079.1	42216980	.	T	G	.	.	MAF_USDA=1.639
NC_035079.1	42217074	.	G	T	.	.	MAF_INRAE=21.519;MAF_USDA=22.941
NC_035079.1	42217097	.	A	T	.	.	MAF_USDA=2.459
NC_035079.1	42217112	.	A	C	.	.	MAF_INRAE=26.582;MAF_USDA=32.941
NC_035079.1	42217145	.	T	A	.	.	MAF_INRAE=4.167
NC_035079.1	42217148	.	G	C	.	.	MAF_INRAE=4.167
NC_035079.1	42217173	.	C	T	.	.	MAF_INRAE=4.167
NC_035079.1	42217224	.	G	A	.	.	MAF_INRAE=6.962;MAF_USDA=1.765
NC_035079.1	42217295	.	A	G	.	.	MAF_INRAE=25.833;MAF_USDA=3.279
NC_035079.1	42217363	.	G	T	.	.	MAF_USDA=3.279
NC_035079.1	42217421	.	A	G	.	.	MAF_USDA=21.176
NC_035079.1	42217578	.	C	T	.	.	MAF_USDA=2.459
NC_035079.1	42217634	.	C	T	.	.	MAF_USDA=4.918
NC_035079.1	42217691	.	C	G	.	.	MAF_USDA=5.738
NC_035079.1	42218176	.	C	G	.	.	MAF_INRAE=6.962;MAF_USDA=7.059
NC_035079.1	42218355	.	G	C	.	.	MAF_USDA=1.639
NC_035079.1	42218393	.	A	T	.	.	MAF_USDA=4.098
NC_035079.1	42218596	.	A	T	.	.	MAF_USDA=31.176
NC_035079.1	42218699	.	G	C	.	.	MAF_USDA=34.118
NC_035079.1	42218708	.	C	A	.	.	MAF_USDA=2.459
NC_035079.1	42218797	.	C	A	.	.	MAF_USDA=15.882
NC_035079.1	42218828	.	A	G	.	.	MAF_USDA=10.417
NC_035079.1	42218883	.	T	G	.	.	MAF_USDA=2.459
NC_035079.1	42218895	.	C	T	.	.	MAF_USDA=30.588
NC_035079.1	42218955	.	A	T	.	.	MAF_USDA=2.459
NC_035079.1	42219104	.	T	C	.	.	MAF_USDA=31.176
NC_035079.1	42219199	.	T	G	.	.	MAF_USDA=30.588
NC_035079.1	42219309	.	A	C	.	.	MAF_USDA=2.5
NC_035079.1	42219320	.	T	A	.	.	MAF_INRAE=5.263;MAF_USDA=46.429
NC_035079.1	42219423	.	G	A	.	.	MAF_USDA=2.459
NC_035079.1	42219532	.	T	C	.	.	MAF_INRAE=10.526;MAF_USDA=6.471
NC_035079.1	42219533	.	C	A	.	.	MAF_USDA=6.471
NC_035079.1	42219540	.	T	G	.	.	MAF_USDA=1.639
NC_035079.1	42219583	.	C	T	.	.	MAF_USDA=14.583
NC_035079.1	42219584	.	G	A	.	.	MAF_USDA=2.5
NC_035079.1	42219603	.	T	C	.	.	MAF_USDA=2.083
NC_035079.1	42219649	.	A	G	.	.	MAF_USDA=8.333
NC_035079.1	42219663	.	T	A	.	.	MAF_USDA=1.667
NC_035079.1	42219795	.	C	T	.	.	MAF_INRAE=10.526;MAF_USDA=6.548
NC_035079.1	42219943	.	A	T	.	.	MAF_USDA=1.639
NC_035079.1	42220007	.	C	T	.	.	MAF_INRAE=4.167
NC_035079.1	42220012	.	G	A	.	.	MAF_USDA=10.417
NC_035079.1	42220058	.	G	T	.	.	MAF_USDA=39.583
NC_035079.1	42220060	.	C	A	.	.	MAF_USDA=39.583
NC_035079.1	42220061	.	A	T	.	.	MAF_USDA=39.583
NC_035079.1	42220120	.	G	A	.	.	MAF_INRAE=25.316;MAF_USDA=8.235
NC_035079.1	42220423	.	T	G	.	.	MAF_INRAE=24.684;MAF_USDA=7.059
NC_035079.1	42220439	.	A	T	.	.	MAF_INRAE=27.215;MAF_USDA=32.353
NC_035079.1	42220491	.	T	A	.	.	MAF_USDA=12.5
NC_035079.1	42220492	.	T	A	.	.	MAF_USDA=12.5
NC_035079.1	42220493	.	T	A	.	.	MAF_USDA=12.5
NC_035079.1	42220494	.	T	A	.	.	MAF_USDA=12.5
NC_035079.1	42220944	.	G	A	.	.	MAF_USDA=1.639
NC_035079.1	42220989	.	G	T	.	.	MAF_INRAE=25.316;MAF_USDA=7.647
NC_035079.1	42221034	.	G	A	.	.	MAF_USDA=1.639
NC_035079.1	42221071	.	G	A	.	.	MAF_USDA=10.417
NC_035079.1	42221072	.	C	A	.	.	MAF_USDA=10.417
NC_035079.1	42221144	.	G	A	.	.	MAF_USDA=1.639
NC_035079.1	42221193	.	G	A	.	.	MAF_USDA=8.235
NC_035079.1	42221210	.	A	T	.	.	MAF_USDA=1.639
NC_035079.1	42221283	.	T	C	.	.	MAF_USDA=35.417
NC_035079.1	42221374	.	T	G	.	.	MAF_INRAE=3.333;MAF_USDA=1.639
NC_035079.1	42221391	.	A	G	.	.	MAF_INRAE=4.43;MAF_USDA=2.353
NC_035079.1	42221539	.	G	A	.	.	MAF_USDA=1.667
NC_035079.1	42221748	.	C	T	.	.	MAF_USDA=10.417
NC_035079.1	42221828	.	A	T	.	.	MAF_INRAE=5.263;MAF_USDA=49.412
NC_035079.1	42221888	.	C	T	.	.	MAF_USDA=30.588
NC_035079.1	42221960	.	G	T	.	.	MAF_USDA=4.118
NC_035079.1	42221975	.	C	A	.	.	MAF_USDA=4.918
NC_035079.1	42222012	.	G	A	.	.	MAF_USDA=18.235
NC_035079.1	42222038	.	G	T	.	.	MAF_INRAE=5.263;MAF_USDA=49.412
NC_035079.1	42222060	.	G	A	.	.	MAF_INRAE=5.263;MAF_USDA=49.412
NC_035079.1	42222172	.	C	T	.	.	MAF_USDA=10.417
NC_035079.1	42222260	.	C	T	.	.	MAF_INRAE=13.924;MAF_USDA=6.471
NC_035079.1	42222322	.	T	G	.	.	MAF_USDA=9.836
NC_035079.1	42222414	.	G	A	.	.	MAF_INRAE=21.519;MAF_USDA=19.412
NC_035079.1	42222808	.	G	A	.	.	MAF_INRAE=5.263;MAF_USDA=35.882
NC_035079.1	42222824	.	A	G	.	.	MAF_USDA=1.639
NC_035079.1	42222860	.	G	C	.	.	MAF_USDA=1.639
NC_035079.1	42223264	.	T	A	.	.	MAF_USDA=4.098
NC_035079.1	42223431	.	C	T	.	.	MAF_USDA=1.639
NC_035079.1	42223442	.	C	G	.	.	MAF_INRAE=13.291;MAF_USDA=4.098
NC_035079.1	42223458	.	G	A	.	.	MAF_USDA=8.235
NC_035079.1	42223465	.	G	T	.	.	MAF_USDA=8.235
NC_035079.1	42223546	.	A	G	.	.	MAF_USDA=8.235
NC_035079.1	42223570	.	A	C	.	.	MAF_USDA=2.459
NC_035079.1	42223715	.	G	A	.	.	MAF_USDA=10.588
NC_035079.1	42223845	.	A	C	.	.	MAF_INRAE=20.886;MAF_USDA=19.412
NC_035079.1	42223897	.	G	T	.	.	MAF_USDA=1.639
NC_035079.1	42223986	.	T	C	.	.	MAF_USDA=5.738
NC_035079.1	42224007	.	T	G	.	.	MAF_INRAE=3.333
NC_035079.1	42224027	.	G	A	.	.	MAF_USDA=8.235
NC_035079.1	42224127	.	A	G	.	.	MAF_USDA=1.639
NC_035079.1	42224398	.	A	T	.	.	MAF_INRAE=6.962;MAF_USDA=7.059
NC_035079.1	42224399	.	C	A	.	.	MAF_USDA=20.0
NC_035079.1	42224560	.	C	T	.	.	MAF_INRAE=13.924;MAF_USDA=5.882
NC_035079.1	42224653	.	G	C	.	.	MAF_INRAE=5.263;MAF_USDA=48.235
NC_035079.1	42224660	.	A	G	.	.	MAF_USDA=31.176
NC_035079.1	42224672	.	C	T	.	.	MAF_USDA=9.412
NC_035079.1	42224780	.	G	A	.	.	MAF_USDA=1.639
NC_035079.1	42224890	.	A	C	.	.	MAF_USDA=8.235
NC_035079.1	42225099	.	A	T	.	.	MAF_INRAE=13.291;MAF_USDA=7.059
NC_035079.1	42225163	.	G	A	.	.	MAF_INRAE=5.696;MAF_USDA=6.557
NC_035079.1	42225275	.	C	T	.	.	MAF_INRAE=4.43;MAF_USDA=2.381
NC_035079.1	42225312	.	C	T	.	.	MAF_INRAE=5.263;MAF_USDA=49.405
NC_035079.1	42225452	.	G	T	.	.	MAF_INRAE=25.949;MAF_USDA=3.279
NC_035079.1	42225725	.	T	G	.	.	MAF_INRAE=5.696;MAF_USDA=6.557
NC_035079.1	42225726	.	G	A	.	.	MAF_INRAE=4.167;MAF_USDA=6.557
NC_035079.1	42225757	.	A	C	.	.	MAF_USDA=2.459
NC_035079.1	42225793	.	A	C	.	.	MAF_USDA=2.459
NC_035079.1	42225826	.	A	G	.	.	MAF_INRAE=24.684;MAF_USDA=8.824
NC_035079.1	42225828	.	C	T	.	.	MAF_USDA=5.738
NC_035079.1	42225917	.	G	A	.	.	MAF_INRAE=5.696;MAF_USDA=3.279
NC_035079.1	42225943	.	G	A	.	.	MAF_USDA=12.5
NC_035079.1	42226449	.	C	T	.	.	MAF_USDA=30.0
NC_035079.1	42226543	.	G	A	.	.	MAF_USDA=2.459
NC_035079.1	42227163	.	T	G	.	.	MAF_USDA=2.5
NC_035079.1	42227174	.	T	C	.	.	MAF_INRAE=5.263;MAF_USDA=48.81
NC_035079.1	42227194	.	C	A	.	.	MAF_INRAE=6.962;MAF_USDA=5.952
NC_035079.1	42227291	.	C	A	.	.	MAF_INRAE=25.949;MAF_USDA=3.333
NC_035079.1	42227374	.	G	A	.	.	MAF_USDA=1.667
NC_035079.1	42227383	.	A	G	.	.	MAF_USDA=7.738
NC_035079.1	42227397	.	A	G	.	.	MAF_USDA=16.667
NC_035079.1	42227428	.	C	G	.	.	MAF_USDA=2.5
NC_035079.1	42227439	.	G	T	.	.	MAF_INRAE=4.43;MAF_USDA=2.353
NC_035079.1	42227443	.	C	G	.	.	MAF_USDA=2.459
NC_035079.1	42227531	.	C	T	.	.	MAF_INRAE=4.167
NC_035079.1	42227535	.	G	A	.	.	MAF_USDA=10.417
NC_035079.1	42227603	.	C	A	.	.	MAF_INRAE=24.684;MAF_USDA=7.647
NC_035079.1	42227651	.	C	T	.	.	MAF_USDA=4.918
NC_035079.1	42227698	.	G	A	.	.	MAF_USDA=1.639
NC_035079.1	42227837	.	A	C	.	.	MAF_INRAE=5.263;MAF_USDA=34.118
NC_035079.1	42227883	.	C	T	.	.	MAF_USDA=12.5
NC_035079.1	42228007	.	C	G	.	.	MAF_USDA=2.5
NC_035079.1	42228018	.	C	A	.	.	MAF_USDA=5.0
NC_035079.1	42228082	.	C	T	.	.	MAF_USDA=12.353
NC_035079.1	42228086	.	G	T	.	.	MAF_INRAE=24.684;MAF_USDA=7.647
NC_035079.1	42228251	.	C	A	.	.	MAF_USDA=12.5
NC_035079.1	42228312	.	A	G	.	.	MAF_USDA=31.765
NC_035079.1	42228391	.	C	T	.	.	MAF_INRAE=5.263;MAF_USDA=34.706
NC_035079.1	42228402	.	T	C	.	.	MAF_USDA=4.918
NC_035079.1	42228407	.	G	T	.	.	MAF_INRAE=27.215;MAF_USDA=32.941
NC_035079.1	42228420	.	A	C	.	.	MAF_INRAE=5.263;MAF_USDA=47.059
NC_035079.1	42228599	.	G	A	.	.	MAF_INRAE=5.263;MAF_USDA=49.412
NC_035079.1	42228720	.	T	A	.	.	MAF_USDA=3.279
NC_035079.1	42228891	.	C	G	.	.	MAF_INRAE=13.291;MAF_USDA=6.471
NC_035079.1	42228928	.	C	T	.	.	MAF_USDA=1.639
NC_035079.1	42228930	.	T	A	.	.	MAF_INRAE=21.519;MAF_USDA=18.235
NC_035079.1	42228985	.	G	T	.	.	MAF_USDA=4.706
NC_035079.1	42228995	.	G	C,A	.	.	MAF_INRAE=5.263;MAF_USDA=36.885
NC_035079.1	42229005	.	C	A	.	.	MAF_USDA=6.557
NC_035079.1	42229110	.	C	T	.	.	MAF_USDA=8.333
NC_035079.1	42229221	.	T	A	.	.	MAF_USDA=49.412
NC_035079.1	42229352	.	G	T	.	.	MAF_USDA=1.639
NC_035079.1	42229431	.	C	T	.	.	MAF_USDA=2.459
NC_035079.1	42229710	.	C	T	.	.	MAF_USDA=10.417
NC_035079.1	42229850	.	G	T	.	.	MAF_USDA=4.118
NC_035079.1	42229853	.	C	A	.	.	MAF_USDA=4.706
NC_035079.1	42229931	.	G	A	.	.	MAF_USDA=2.459
NC_035079.1	42229990	.	G	T	.	.	MAF_USDA=12.5
NC_035079.1	42230106	.	G	T	.	.	MAF_USDA=12.5
NC_035079.1	42230126	.	C	T	.	.	MAF_USDA=10.417
NC_035079.1	42230148	.	G	A	.	.	MAF_INRAE=4.167
NC_035079.1	42230292	.	G	T	.	.	MAF_USDA=4.918
NC_035079.1	42230355	.	A	T	.	.	MAF_USDA=10.656
NC_035079.1	42230370	.	G	A	.	.	MAF_INRAE=3.333;MAF_USDA=1.639
NC_035079.1	42230422	.	C	T	.	.	MAF_INRAE=5.263;MAF_USDA=47.059
NC_035079.1	42230582	.	C	A	.	.	MAF_INRAE=5.263;MAF_USDA=47.619
NC_035079.1	42230584	.	C	T	.	.	MAF_USDA=35.119
NC_035079.1	42230715	.	C	A	.	.	MAF_INRAE=13.291
NC_035079.1	42230722	.	G	C	.	.	MAF_USDA=10.417
NC_035079.1	42230745	.	T	G	.	.	MAF_USDA=8.333
NC_035079.1	42230830	.	C	G	.	.	MAF_USDA=12.5
NC_035079.1	42230848	.	G	A	.	.	MAF_USDA=5.0
NC_035079.1	42231161	.	A	C	.	.	MAF_USDA=3.279
NC_035079.1	42231484	.	G	A	.	.	MAF_INRAE=20.886;MAF_USDA=23.214
NC_035079.1	42231626	.	G	A	.	.	MAF_INRAE=5.263;MAF_USDA=45.882
NC_035079.1	42231676	.	G	A	.	.	MAF_USDA=1.639
NC_035079.1	42231725	.	A	G	.	.	MAF_INRAE=25.316;MAF_USDA=39.412
NC_035079.1	42231757	.	G	A	.	.	MAF_INRAE=25.316;MAF_USDA=7.647
NC_035079.1	42231910	.	C	A	.	.	MAF_INRAE=5.263;MAF_USDA=46.471
NC_035079.1	42232103	.	A	C	.	.	MAF_INRAE=26.582;MAF_USDA=3.279
NC_035079.1	42232421	.	G	A	.	.	MAF_USDA=2.459
NC_035079.1	42232577	.	T	G	.	.	MAF_USDA=2.083
NC_035079.1	42232604	.	C	T	.	.	MAF_USDA=2.459
NC_035079.1	42232633	.	C	T	.	.	MAF_INRAE=13.291;MAF_USDA=6.471
NC_035079.1	42232688	.	C	T	.	.	MAF_USDA=1.639
NC_035079.1	42232753	.	G	A	.	.	MAF_INRAE=5.263
NC_035079.1	42232804	.	T	G	.	.	MAF_INRAE=4.167
NC_035079.1	42232918	.	C	T	.	.	MAF_USDA=2.459
NC_035079.1	42232995	.	C	A	.	.	MAF_INRAE=5.263;MAF_USDA=47.059
NC_035079.1	42233105	.	G	T	.	.	MAF_INRAE=3.333;MAF_USDA=17.059
NC_035079.1	42233249	.	T	C	.	.	MAF_USDA=10.417
NC_035079.1	42233275	.	T	C	.	.	MAF_USDA=10.417
NC_035079.1	42233293	.	C	A	.	.	MAF_INRAE=24.684;MAF_USDA=7.647
NC_035079.1	42233364	.	T	C	.	.	MAF_INRAE=5.263;MAF_USDA=49.412
NC_035079.1	42233368	.	C	A	.	.	MAF_USDA=2.083
NC_035079.1	42233497	.	G	T	.	.	MAF_INRAE=24.684;MAF_USDA=7.647
NC_035079.1	42233612	.	G	T	.	.	MAF_USDA=1.639
NC_035079.1	42233756	.	A	G	.	.	MAF_USDA=1.667
NC_035079.1	42234145	.	T	C	.	.	MAF_INRAE=5.696;MAF_USDA=6.557
NC_035079.1	42234282	.	C	T	.	.	MAF_USDA=5.738
NC_035079.1	42234387	.	C	A	.	.	MAF_USDA=4.918
NC_035079.1	42234481	.	C	A	.	.	MAF_USDA=50.0
NC_035079.1	42234510	.	A	G	.	.	MAF_INRAE=5.696;MAF_USDA=6.557
NC_035079.1	42234520	.	C	A	.	.	MAF_USDA=4.098
NC_035079.1	42234562	.	A	G	.	.	MAF_USDA=31.25
NC_035079.1	42234565	.	C	A	.	.	MAF_USDA=33.333
NC_035079.1	42234566	.	T	G	.	.	MAF_USDA=35.417
NC_035079.1	42234569	.	C	T	.	.	MAF_USDA=35.417
NC_035079.1	42234615	.	A	G	.	.	MAF_USDA=31.176
NC_035079.1	42234620	.	C	A	.	.	MAF_USDA=4.118
NC_035079.1	42234778	.	T	G	.	.	MAF_INRAE=21.519;MAF_USDA=18.235
NC_035079.1	42235003	.	C	T	.	.	MAF_USDA=7.647
NC_035079.1	42235117	.	C	A	.	.	MAF_USDA=2.459
NC_035079.1	42235170	.	C	T	.	.	MAF_INRAE=6.962;MAF_USDA=7.059
NC_035079.1	42235203	.	C	T	.	.	MAF_USDA=1.639
NC_035079.1	42235205	.	G	A	.	.	MAF_USDA=5.738
NC_035079.1	42235221	.	G	T	.	.	MAF_INRAE=5.263;MAF_USDA=47.059
NC_035079.1	42235232	.	A	C	.	.	MAF_INRAE=5.263;MAF_USDA=48.235
NC_035079.1	42235347	.	T	C	.	.	MAF_USDA=2.459
NC_035079.1	42235469	.	G	A	.	.	MAF_USDA=1.639
NC_035079.1	42235472	.	G	A	.	.	MAF_USDA=4.098
NC_035079.1	42235584	.	G	A	.	.	MAF_INRAE=22.152;MAF_USDA=19.412
NC_035079.1	42235593	.	G	A	.	.	MAF_USDA=10.417
NC_035079.1	42235633	.	T	A	.	.	MAF_INRAE=5.063;MAF_USDA=2.083
NC_035079.1	42235813	.	C	T	.	.	MAF_USDA=21.765
NC_035079.1	42235833	.	G	C	.	.	MAF_USDA=1.639
NC_035079.1	42236005	.	A	T	.	.	MAF_INRAE=5.263;MAF_USDA=47.059
NC_035079.1	42236057	.	T	G	.	.	MAF_USDA=11.475
NC_035079.1	42236059	.	A	C	.	.	MAF_USDA=4.706
NC_035079.1	42236142	.	T	C	.	.	MAF_USDA=10.417
NC_035079.1	42236186	.	C	T	.	.	MAF_INRAE=25.949;MAF_USDA=4.098
NC_035079.1	42236282	.	A	G	.	.	MAF_INRAE=5.263;MAF_USDA=33.529
NC_035079.1	42236299	.	A	C	.	.	MAF_USDA=4.098
NC_035079.1	42236437	.	G	T	.	.	MAF_USDA=7.143
NC_035079.1	42236451	.	A	C	.	.	MAF_USDA=2.083
NC_035079.1	42236454	.	G	T	.	.	MAF_USDA=2.083
NC_035079.1	42237098	.	T	A	.	.	MAF_USDA=43.75
NC_035079.1	42237099	.	T	A	.	.	MAF_USDA=27.083
NC_035079.1	42237102	.	A	C	.	.	MAF_USDA=4.167
NC_035079.1	42237115	.	AGGGG	AGGGA	.	.	MAF_USDA=31.25
NC_035079.1	42237195	.	G	A	.	.	MAF_USDA=4.098
NC_035079.1	42237196	.	G	A	.	.	MAF_USDA=50.0
NC_035079.1	42237391	.	A	C	.	.	MAF_USDA=8.235
NC_035079.1	42237407	.	T	C	.	.	MAF_INRAE=5.263;MAF_USDA=48.235
NC_035079.1	42237408	.	G	A	.	.	MAF_USDA=50.0
NC_035079.1	42237452	.	C	T	.	.	MAF_USDA=2.459
NC_035079.1	42237496	.	T	G	.	.	MAF_USDA=1.639
NC_035079.1	42237672	.	G	T	.	.	MAF_USDA=4.918
NC_035079.1	42237742	.	T	A	.	.	MAF_USDA=10.417
NC_035079.1	42237769	.	G	A	.	.	MAF_USDA=12.5
NC_035079.1	42237947	.	A	T	.	.	MAF_INRAE=12.025;MAF_USDA=5.882
NC_035079.1	42238011	.	C	T	.	.	MAF_USDA=4.918
NC_035079.1	42238014	.	G	A	.	.	MAF_INRAE=5.263;MAF_USDA=47.647
NC_035079.1	42238057	.	T	A	.	.	MAF_INRAE=24.684;MAF_USDA=7.059
NC_035079.1	42238127	.	C	A	.	.	MAF_USDA=1.639
NC_035079.1	42238208	.	A	T	.	.	MAF_USDA=10.417
NC_035079.1	42238210	.	T	A	.	.	MAF_USDA=3.529
NC_035079.1	42238211	.	T	A	.	.	MAF_USDA=10.417
NC_035079.1	42238250	.	C	A	.	.	MAF_USDA=12.5
NC_035079.1	42238272	.	G	A	.	.	MAF_USDA=6.098
NC_035079.1	42238297	.	A	T	.	.	MAF_INRAE=3.333
NC_035079.1	42238401	.	A	G	.	.	MAF_USDA=4.918
NC_035079.1	42238402	.	A	G	.	.	MAF_INRAE=12.658;MAF_USDA=6.471
NC_035079.1	42238492	.	A	C	.	.	MAF_USDA=30.588
NC_035079.1	42238916	.	T	A	.	.	MAF_USDA=2.459
NC_035079.1	42239183	.	A	T	.	.	MAF_USDA=12.353
NC_035079.1	42239184	.	G	A	.	.	MAF_USDA=12.353
NC_035079.1	42239307	.	G	A	.	.	MAF_INRAE=4.167;MAF_USDA=4.918
NC_035079.1	42239322	.	C	T	.	.	MAF_USDA=4.098
NC_035079.1	42239396	.	C	T	.	.	MAF_USDA=8.197
NC_035079.1	42239406	.	A	G	.	.	MAF_INRAE=13.291;MAF_USDA=5.882
NC_035079.1	42239425	.	G	C	.	.	MAF_INRAE=5.263;MAF_USDA=46.471
NC_035079.1	42239755	.	T	C	.	.	MAF_USDA=10.417
NC_035079.1	42239798	.	G	T	.	.	MAF_USDA=2.459
NC_035079.1	42239879	.	T	G	.	.	MAF_USDA=2.459
NC_035079.1	42239880	.	G	T	.	.	MAF_USDA=5.882
NC_035079.1	42239882	.	T	C	.	.	MAF_INRAE=5.263;MAF_USDA=48.824
NC_035079.1	42240108	.	C	G	.	.	MAF_USDA=1.639
NC_035079.1	42240123	.	T	C	.	.	MAF_INRAE=3.797;MAF_USDA=8.333
NC_035079.1	42240149	.	T	G	.	.	MAF_USDA=1.639
NC_035079.1	42240166	.	T	C	.	.	MAF_USDA=12.941
NC_035079.1	42240192	.	G	A	.	.	MAF_INRAE=26.582;MAF_USDA=3.279
NC_035079.1	42240210	.	C	A	.	.	MAF_INRAE=5.263;MAF_USDA=35.294
NC_035079.1	42240399	.	A	G	.	.	MAF_INRAE=48.101;MAF_USDA=25.294
NC_035079.1	42240430	.	A	G	.	.	MAF_USDA=1.639
NC_035079.1	42240658	.	G	A	.	.	MAF_INRAE=5.696;MAF_USDA=6.557
NC_035079.1	42240778	.	G	A	.	.	MAF_USDA=4.918
NC_035079.1	42240942	.	T	C	.	.	MAF_USDA=6.25
NC_035079.1	42240946	.	T	A	.	.	MAF_INRAE=13.291;MAF_USDA=6.471
NC_035079.1	42240980	.	T	A	.	.	MAF_USDA=8.824
NC_035079.1	42240990	.	T	C	.	.	MAF_USDA=8.824
NC_035079.1	42240999	.	T	C	.	.	MAF_USDA=10.417
NC_035079.1	42241008	.	G	A	.	.	MAF_USDA=48.824
NC_035079.1	42241149	.	C	G	.	.	MAF_USDA=4.918
NC_035079.1	42241292	.	G	A	.	.	MAF_INRAE=5.263;MAF_USDA=27.083
NC_035079.1	42241297	.	A	T	.	.	MAF_USDA=2.459
NC_035079.1	42241369	.	C	T	.	.	MAF_INRAE=4.167
NC_035079.1	42241445	.	A	C	.	.	MAF_INRAE=5.263;MAF_USDA=48.235
NC_035079.1	42241669	.	G	A	.	.	MAF_INRAE=24.684;MAF_USDA=15.882
NC_035079.1	42241700	.	C	T	.	.	MAF_USDA=2.459
NC_035079.1	42241792	.	A	T	.	.	MAF_INRAE=5.263;MAF_USDA=46.471
NC_035079.1	42241904	.	G	A	.	.	MAF_INRAE=4.167
NC_035079.1	42241905	.	G	A	.	.	MAF_INRAE=5.263;MAF_USDA=48.824
NC_035079.1	42242111	.	C	T	.	.	MAF_USDA=8.235
NC_035079.1	42242240	.	C	T	.	.	MAF_USDA=1.639
NC_035079.1	42242328	.	C	T	.	.	MAF_USDA=2.459
NC_035079.1	42242402	.	G	C	.	.	MAF_USDA=4.918
NC_035079.1	42242439	.	T	G	.	.	MAF_INRAE=12.658;MAF_USDA=6.471
NC_035079.1	42242537	.	G	A	.	.	MAF_USDA=8.824
NC_035079.1	42242590	.	G	A	.	.	MAF_USDA=4.918
NC_035079.1	42242634	.	T	C	.	.	MAF_INRAE=24.684;MAF_USDA=7.647
NC_035079.1	42242682	.	G	A	.	.	MAF_USDA=4.118
NC_035079.1	42242695	.	C	T	.	.	MAF_INRAE=24.684;MAF_USDA=7.647
NC_035079.1	42242745	.	G	A	.	.	MAF_INRAE=3.797;MAF_USDA=6.471
NC_035079.1	42243032	.	C	T	.	.	MAF_USDA=1.639
NC_035079.1	42243075	.	A	G	.	.	MAF_USDA=31.176
NC_035079.1	42243135	.	G	A	.	.	MAF_INRAE=13.291;MAF_USDA=6.471
NC_035079.1	42243191	.	T	C	.	.	MAF_INRAE=26.582;MAF_USDA=3.279
NC_035079.1	42243220	.	T	G	.	.	MAF_USDA=4.706
NC_035079.1	42243253	.	C	T	.	.	MAF_USDA=2.459
NC_035079.1	42243827	.	T	C	.	.	MAF_USDA=10.417
NC_035079.1	42243891	.	A	C	.	.	MAF_INRAE=22.152;MAF_USDA=21.765
NC_035079.1	42243936	.	G	A	.	.	MAF_USDA=8.929
NC_035079.1	42244017	.	T	C	.	.	MAF_INRAE=5.263;MAF_USDA=48.824
NC_035079.1	42244090	.	G	T	.	.	MAF_USDA=29.412
NC_035079.1	42244150	.	T	C	.	.	MAF_USDA=4.918
NC_035079.1	42244269	.	T	A	.	.	MAF_INRAE=4.43;MAF_USDA=2.353
NC_035079.1	42244325	.	A	G	.	.	MAF_USDA=1.639
NC_035079.1	42244329	.	T	C	.	.	MAF_USDA=13.529
NC_035079.1	42244332	.	C	G	.	.	MAF_INRAE=21.519;MAF_USDA=22.353
NC_035079.1	42244356	.	G	A	.	.	MAF_USDA=4.918
NC_035079.1	42244583	.	G	A	.	.	MAF_USDA=12.5
NC_035079.1	42244642	.	G	C	.	.	MAF_INRAE=5.263;MAF_USDA=33.529
NC_035079.1	42244670	.	C	A	.	.	MAF_USDA=12.941
NC_035079.1	42244786	.	T	C	.	.	MAF_INRAE=5.263;MAF_USDA=48.235
NC_035079.1	42244828	.	G	T	.	.	MAF_USDA=8.235
NC_035079.1	42244872	.	T	A	.	.	MAF_USDA=29.412
NC_035079.1	42244973	.	C	T	.	.	MAF_INRAE=24.167
NC_035079.1	42245016	.	A	T	.	.	MAF_USDA=10.417
NC_035079.1	42245281	.	A	G	.	.	MAF_USDA=1.639
NC_035079.1	42245367	.	G	A	.	.	MAF_INRAE=7.595;MAF_USDA=1.765
NC_035079.1	42245411	.	G	A	.	.	MAF_INRAE=5.263;MAF_USDA=47.619
NC_035079.1	42245467	.	G	A	.	.	MAF_INRAE=5.263;MAF_USDA=48.824
NC_035079.1	42245561	.	G	A	.	.	MAF_USDA=1.639
NC_035079.1	42245593	.	T	A	.	.	MAF_INRAE=1.667
NC_035079.1	42245815	.	G	A	.	.	MAF_USDA=12.5
NC_035079.1	42245817	.	T	A	.	.	MAF_USDA=12.5
NC_035079.1	42245818	.	T	A	.	.	MAF_USDA=12.5
NC_035079.1	42245819	.	T	A	.	.	MAF_USDA=12.5
NC_035079.1	42245820	.	T	A	.	.	MAF_USDA=12.5
NC_035079.1	42245821	.	T	A	.	.	MAF_USDA=12.5
NC_035079.1	42245822	.	T	A	.	.	MAF_USDA=12.5
NC_035079.1	42245932	.	T	G	.	.	MAF_INRAE=25.316;MAF_USDA=7.647
NC_035079.1	42246079	.	T	A	.	.	MAF_INRAE=4.167
NC_035079.1	42246221	.	T	A	.	.	MAF_USDA=4.706
NC_035079.1	42246238	.	A	G	.	.	MAF_INRAE=24.051;MAF_USDA=7.647
NC_035079.1	42246247	.	C	A	.	.	MAF_INRAE=6.962;MAF_USDA=7.059
NC_035079.1	42246253	.	G	T	.	.	MAF_USDA=5.738
NC_035079.1	42246334	.	T	C	.	.	MAF_USDA=1.639
NC_035079.1	42246438	.	T	C	.	.	MAF_USDA=6.557
NC_035079.1	42246439	.	G	A	.	.	MAF_INRAE=24.167;MAF_USDA=7.647
NC_035079.1	42246477	.	A	T	.	.	MAF_USDA=4.098
NC_035079.1	42246622	.	T	G	.	.	MAF_USDA=35.417
NC_035079.1	42246688	.	G	A	.	.	MAF_USDA=5.738
NC_035079.1	42246800	.	T	A	.	.	MAF_USDA=12.941
NC_035079.1	42246833	.	A	T	.	.	MAF_INRAE=4.43;MAF_USDA=2.083
NC_035079.1	42247170	.	T	G	.	.	MAF_USDA=8.235
NC_035079.1	42247173	.	C	T	.	.	MAF_USDA=8.235
NC_035079.1	42247174	.	C	G	.	.	MAF_USDA=8.235
NC_035079.1	42247176	.	G	A	.	.	MAF_USDA=8.235
NC_035079.1	42247177	.	C	T	.	.	MAF_USDA=8.235
NC_035079.1	42247178	.	C	A	.	.	MAF_USDA=8.235
NC_035079.1	42247308	.	A	T	.	.	MAF_USDA=5.738
NC_035079.1	42247439	.	A	G	.	.	MAF_USDA=7.377
NC_035079.1	42247494	.	T	G	.	.	MAF_USDA=4.918
NC_035079.1	42247653	.	T	A	.	.	MAF_USDA=4.918
NC_035079.1	42248262	.	A	G	.	.	MAF_USDA=31.176
NC_035079.1	42248270	.	T	A	.	.	MAF_INRAE=4.167;MAF_USDA=9.016
NC_035079.1	42248282	.	G	A	.	.	MAF_INRAE=4.167
NC_035079.1	42248312	.	A	C	.	.	MAF_USDA=8.235
NC_035079.1	42248328	.	C	A	.	.	MAF_USDA=1.639
NC_035079.1	42248414	.	G	A	.	.	MAF_USDA=31.176
NC_035079.1	42248481	.	G	A	.	.	MAF_INRAE=24.684;MAF_USDA=7.647
NC_035079.1	42248506	.	T	C	.	.	MAF_USDA=1.639
NC_035079.1	42248592	.	A	C	.	.	MAF_USDA=12.295
NC_035079.1	42248681	.	G	T	.	.	MAF_INRAE=5.263;MAF_USDA=33.529
NC_035079.1	42248687	.	C	A	.	.	MAF_INRAE=26.582;MAF_USDA=3.279
NC_035079.1	42248692	.	G	T	.	.	MAF_USDA=15.882
NC_035079.1	42248728	.	G	T	.	.	MAF_USDA=2.459
NC_035079.1	42248735	.	C	G	.	.	MAF_USDA=1.639
NC_035079.1	42248936	.	A	G	.	.	MAF_USDA=1.639
NC_035079.1	42248950	.	T	C	.	.	MAF_INRAE=5.263;MAF_USDA=47.059
NC_035079.1	42249060	.	C	A	.	.	MAF_USDA=1.639
NC_035079.1	42249067	.	T	C	.	.	MAF_USDA=31.176
NC_035079.1	42249071	.	T	C	.	.	MAF_USDA=15.882
NC_035079.1	42249241	.	A	C	.	.	MAF_USDA=5.738
NC_035079.1	42249264	.	G	A	.	.	MAF_USDA=29.412
NC_035079.1	42249395	.	G	T	.	.	MAF_INRAE=4.167
NC_035079.1	42249656	.	G	A	.	.	MAF_USDA=8.235
NC_035079.1	42249725	.	G	A	.	.	MAF_USDA=10.417
NC_035079.1	42249798	.	T	C	.	.	MAF_USDA=34.118
NC_035079.1	42249922	.	T	A	.	.	MAF_USDA=2.459
NC_035079.1	42249925	.	G	A	.	.	MAF_USDA=4.918
NC_035079.1	42249928	.	T	A	.	.	MAF_INRAE=3.797;MAF_USDA=8.333
NC_035079.1	42249940	.	C	T	.	.	MAF_USDA=4.918
NC_035079.1	42250038	.	G	T	.	.	MAF_USDA=2.459
NC_035079.1	42250051	.	T	G	.	.	MAF_USDA=4.098
NC_035079.1	42250052	.	A	T	.	.	MAF_USDA=11.176
NC_035079.1	42250280	.	T	A	.	.	MAF_USDA=6.557
NC_035079.1	42250357	.	C	G	.	.	MAF_USDA=41.667
NC_035079.1	42251887	.	C	T	.	.	MAF_USDA=1.639
NC_035079.1	42251900	.	A	T	.	.	MAF_USDA=8.235
NC_035079.1	42251976	.	T	C	.	.	MAF_INRAE=24.051;MAF_USDA=7.647
NC_035079.1	42252050	.	C	A	.	.	MAF_USDA=1.639
NC_035079.1	42252104	.	A	G	.	.	MAF_USDA=1.639
NC_035079.1	42252204	.	G	A	.	.	MAF_INRAE=7.595;MAF_USDA=7.059
NC_035079.1	42252682	.	C	A	.	.	MAF_USDA=14.583
NC_035079.1	42252856	.	C	A	.	.	MAF_USDA=2.459
NC_035079.1	42252930	.	G	A	.	.	MAF_USDA=3.279
NC_035079.1	42252953	.	G	A	.	.	MAF_INRAE=5.263;MAF_USDA=45.882
NC_035079.1	42253070	.	A	T	.	.	MAF_USDA=4.918
NC_035079.1	42253181	.	T	A	.	.	MAF_USDA=10.417
NC_035079.1	42253185	.	C	A	.	.	MAF_USDA=9.016
NC_035079.1	42253199	.	G	A	.	.	MAF_INRAE=5.263;MAF_USDA=46.471
NC_035079.1	42253318	.	G	A	.	.	MAF_INRAE=5.696;MAF_USDA=4.098
NC_035079.1	42253394	.	C	T	.	.	MAF_INRAE=5.696;MAF_USDA=6.557
NC_035079.1	42253414	.	A	T	.	.	MAF_INRAE=20.253;MAF_USDA=12.941
NC_035079.1	42253423	.	C	A	.	.	MAF_INRAE=6.962;MAF_USDA=7.059
NC_035079.1	42253625	.	G	A	.	.	MAF_INRAE=20.886;MAF_USDA=22.941
NC_035079.1	42253634	.	G	A	.	.	MAF_USDA=2.459
NC_035079.1	42253716	.	C	T	.	.	MAF_INRAE=6.962;MAF_USDA=6.471
NC_035079.1	42253729	.	G	T	.	.	MAF_INRAE=24.684;MAF_USDA=7.059
NC_035079.1	42253733	.	A	G	.	.	MAF_INRAE=1.667;MAF_USDA=31.176
NC_035079.1	42253737	.	A	C	.	.	MAF_USDA=1.639
NC_035079.1	42253762	.	C	A	.	.	MAF_INRAE=1.667
NC_035079.1	42253779	.	G	A	.	.	MAF_USDA=4.706
NC_035079.1	42253810	.	G	A	.	.	MAF_INRAE=5.063;MAF_USDA=2.083
NC_035079.1	42253908	.	G	A	.	.	MAF_INRAE=5.263;MAF_USDA=35.294
NC_035079.1	42254006	.	A	T	.	.	MAF_USDA=13.529
NC_035079.1	42254007	.	T	A	.	.	MAF_USDA=12.353
NC_035079.1	42254009	.	A	T	.	.	MAF_USDA=5.738
NC_035079.1	42254016	.	T	A	.	.	MAF_USDA=7.647
NC_035079.1	42254053	.	C	G	.	.	MAF_USDA=2.459
NC_035079.1	42254060	.	A	G	.	.	MAF_USDA=8.235
NC_035079.1	42254063	.	A	T	.	.	MAF_INRAE=8.228;MAF_USDA=10.417
NC_035079.1	42254071	.	G	T	.	.	MAF_USDA=7.377
NC_035079.1	42254073	.	T	A	.	.	MAF_USDA=3.279
NC_035079.1	42254093	.	A	G	.	.	MAF_USDA=3.279
NC_035079.1	42254117	.	A	G	.	.	MAF_USDA=5.738
NC_035079.1	42254139	.	C	A	.	.	MAF_USDA=4.098
NC_035079.1	42254165	.	C	T	.	.	MAF_USDA=12.941
NC_035079.1	42254238	.	A	T	.	.	MAF_USDA=8.235
NC_035079.1	42254440	.	G	A	.	.	MAF_USDA=10.417
NC_035079.1	42254473	.	T	C	.	.	MAF_USDA=1.639
NC_035079.1	42254521	.	C	T	.	.	MAF_INRAE=26.582;MAF_USDA=3.279
NC_035079.1	42254544	.	G	A	.	.	MAF_USDA=2.459
NC_035079.1	42254560	.	A	C	.	.	MAF_INRAE=5.263;MAF_USDA=49.412
NC_035079.1	42254589	.	C	T	.	.	MAF_USDA=10.417
NC_035079.1	42254778	.	A	G	.	.	MAF_INRAE=6.962;MAF_USDA=6.471
NC_035079.1	42255255	.	G	A	.	.	MAF_USDA=1.639
NC_035079.1	42255285	.	T	C	.	.	MAF_USDA=10.417
NC_035079.1	42255358	.	C	A	.	.	MAF_USDA=8.235
NC_035079.1	42255453	.	T	C	.	.	MAF_USDA=4.918
NC_035079.1	42256207	.	C	T	.	.	MAF_USDA=1.639
NC_035079.1	42256446	.	T	A	.	.	MAF_USDA=2.459
NC_035079.1	42256501	.	A	C	.	.	MAF_USDA=3.279
NC_035079.1	42256740	.	A	G	.	.	MAF_USDA=30.588
NC_035079.1	42256798	.	A	C	.	.	MAF_INRAE=24.684;MAF_USDA=7.059
NC_035079.1	42256803	.	G	A	.	.	MAF_INRAE=5.696;MAF_USDA=5.738
NC_035079.1	42256813	.	C	T	.	.	MAF_INRAE=5.263;MAF_USDA=46.471
NC_035079.1	42256860	.	G	A	.	.	MAF_USDA=4.918
NC_035079.1	42256918	.	A	G	.	.	MAF_USDA=30.0
NC_035079.1	42257065	.	A	C	.	.	MAF_USDA=1.639
NC_035079.1	42257168	.	C	A	.	.	MAF_INRAE=27.215;MAF_USDA=33.529
NC_035079.1	42257315	.	G	A	.	.	MAF_INRAE=24.051;MAF_USDA=7.647
NC_035079.1	42257460	.	C	A	.	.	MAF_USDA=1.639
NC_035079.1	42257486	.	G	A	.	.	MAF_USDA=10.417
NC_035079.1	42257605	.	A	G	.	.	MAF_INRAE=1.667
NC_035079.1	42257608	.	A	C	.	.	MAF_INRAE=1.667
NC_035079.1	42257611	.	A	C	.	.	MAF_INRAE=1.667
NC_035079.1	42257612	.	A	G	.	.	MAF_USDA=5.738
NC_035079.1	42257615	.	T	A	.	.	MAF_INRAE=1.667
NC_035079.1	42257641	.	C	T	.	.	MAF_INRAE=1.667
NC_035079.1	42257656	.	T	A	.	.	MAF_INRAE=1.667
NC_035079.1	42257661	.	A	C	.	.	MAF_INRAE=1.667
NC_035079.1	42257664	.	C	A	.	.	MAF_INRAE=1.667
NC_035079.1	42257665	.	T	C	.	.	MAF_INRAE=1.667
NC_035079.1	42257667	.	T	G	.	.	MAF_INRAE=6.962;MAF_USDA=7.059
NC_035079.1	42257674	.	G	A	.	.	MAF_INRAE=1.667
NC_035079.1	42257752	.	T	C	.	.	MAF_USDA=22.917
NC_035079.1	42257770	.	A	G	.	.	MAF_USDA=20.833
NC_035079.1	42257781	.	T	G	.	.	MAF_USDA=22.917
NC_035079.1	42257791	.	A	T	.	.	MAF_INRAE=20.253;MAF_USDA=20.588
NC_035079.1	42258118	.	T	C	.	.	MAF_INRAE=5.263;MAF_USDA=49.412
NC_035079.1	42258155	.	G	A	.	.	MAF_INRAE=5.263;MAF_USDA=48.235
NC_035079.1	42258225	.	A	C	.	.	MAF_USDA=42.941
NC_035079.1	42258289	.	A	T	.	.	MAF_USDA=6.557
NC_035079.1	42258457	.	T	A	.	.	MAF_USDA=30.588
NC_035079.1	42258564	.	T	C	.	.	MAF_INRAE=21.519;MAF_USDA=19.412
NC_035079.1	42258754	.	G	T	.	.	MAF_USDA=30.0
NC_035079.1	42258818	.	C	A	.	.	MAF_INRAE=5.263;MAF_USDA=48.235
NC_035079.1	42258987	.	T	G	.	.	MAF_USDA=21.176
NC_035079.1	42259002	.	C	G	.	.	MAF_USDA=1.639
NC_035079.1	42259015	.	A	T	.	.	MAF_USDA=2.459
NC_035079.1	42259044	.	T	C	.	.	MAF_USDA=1.639
NC_035079.1	42259080	.	T	G	.	.	MAF_USDA=10.417
NC_035079.1	42259386	.	C	T	.	.	MAF_USDA=2.459
NC_035079.1	42259467	.	C	T	.	.	MAF_INRAE=15.789;MAF_USDA=10.417
NC_035079.1	42259468	.	G	A	.	.	MAF_USDA=1.639
NC_035079.1	42259563	.	A	T	.	.	MAF_INRAE=41.772;MAF_USDA=34.118
NC_035079.1	42259574	.	A	G	.	.	MAF_INRAE=34.177;MAF_USDA=12.941
NC_035079.1	42259595	.	T	G	.	.	MAF_INRAE=5.696;MAF_USDA=5.738
NC_035079.1	42259820	.	G	A	.	.	MAF_USDA=4.118
NC_035079.1	42259895	.	G	A	.	.	MAF_INRAE=20.886;MAF_USDA=22.941
NC_035079.1	42260037	.	A	G	.	.	MAF_USDA=30.0
NC_035079.1	42260056	.	T	C	.	.	MAF_USDA=16.667
NC_035079.1	42260203	.	T	G	.	.	MAF_USDA=2.459
NC_035079.1	42260476	.	A	C	.	.	MAF_INRAE=6.962;MAF_USDA=7.229
NC_035079.1	42260497	.	G	A	.	.	MAF_INRAE=20.886;MAF_USDA=21.687
NC_035079.1	42260592	.	A	G	.	.	MAF_USDA=1.667
NC_035079.1	42260686	.	C	T	.	.	MAF_USDA=10.417
NC_035079.1	42261020	.	A	C	.	.	MAF_USDA=4.098
NC_035079.1	42261082	.	T	A	.	.	MAF_USDA=2.083
NC_035079.1	42261145	.	T	C	.	.	MAF_USDA=3.279
NC_035079.1	42261480	.	C	T	.	.	MAF_USDA=48.824
NC_035079.1	42270868	.	C	A	.	.	MAF_USDA=4.118
NC_035079.1	42271018	.	G	T	.	.	MAF_INRAE=10.759;MAF_USDA=5.882
NC_035079.1	42271051	.	A	C	.	.	MAF_USDA=5.738
NC_035079.1	42271181	.	G	T	.	.	MAF_USDA=31.176
NC_035079.1	42271260	.	G	C	.	.	MAF_USDA=8.235
NC_035079.1	42271271	.	C	T	.	.	MAF_INRAE=21.519;MAF_USDA=20.588
NC_035079.1	42271302	.	G	T	.	.	MAF_USDA=1.639
NC_035079.1	42271321	.	G	T	.	.	MAF_USDA=39.412
NC_035079.1	42271379	.	C	T	.	.	MAF_USDA=1.639
NC_035079.1	42271492	.	C	G	.	.	MAF_INRAE=5.263;MAF_USDA=49.412
NC_035079.1	42271619	.	T	C	.	.	MAF_USDA=39.412
NC_035079.1	42271919	.	T	C	.	.	MAF_INRAE=5.263;MAF_USDA=48.824
NC_035079.1	42271927	.	C	T	.	.	MAF_INRAE=21.519;MAF_USDA=22.353
NC_035079.1	42272030	.	A	G	.	.	MAF_USDA=40.588
NC_035079.1	42272087	.	A	C	.	.	MAF_USDA=7.647
NC_035079.1	42272092	.	G	A	.	.	MAF_USDA=31.765
NC_035079.1	42272198	.	A	C	.	.	MAF_INRAE=5.063;MAF_USDA=2.083
NC_035079.1	42272217	.	T	C	.	.	MAF_INRAE=12.658;MAF_USDA=9.412
NC_035079.1	42272218	.	G	T	.	.	MAF_INRAE=46.203;MAF_USDA=29.412
NC_035079.1	42272290	.	C	T	.	.	MAF_USDA=5.738
NC_035079.1	42272366	.	G	T	.	.	MAF_USDA=7.647
NC_035079.1	42272387	.	T	C	.	.	MAF_USDA=10.417
NC_035079.1	42272402	.	C	T	.	.	MAF_USDA=10.417
NC_035079.1	42272403	.	G	C	.	.	MAF_INRAE=4.167
NC_035079.1	42272560	.	C	T	.	.	MAF_USDA=2.459
NC_035079.1	42272662	.	T	C	.	.	MAF_USDA=8.235
NC_035079.1	42272790	.	G	A	.	.	MAF_INRAE=12.658;MAF_USDA=10.0
NC_035079.1	42272839	.	G	A	.	.	MAF_USDA=40.0
NC_035079.1	42272849	.	A	C	.	.	MAF_USDA=31.765
NC_035079.1	42272912	.	C	T	.	.	MAF_USDA=2.459
NC_035079.1	42272958	.	G	A	.	.	MAF_INRAE=13.924;MAF_USDA=39.412
NC_035079.1	42273080	.	G	A	.	.	MAF_USDA=3.279
NC_035079.1	42273128	.	G	A	.	.	MAF_USDA=1.639
NC_035079.1	42273207	.	A	G	.	.	MAF_USDA=12.5
NC_035079.1	42273209	.	C	T	.	.	MAF_INRAE=22.152;MAF_USDA=19.412
NC_035079.1	42273278	.	C	A	.	.	MAF_INRAE=26.582;MAF_USDA=3.279
NC_035079.1	42273293	.	T	G	.	.	MAF_INRAE=13.924;MAF_USDA=39.412
NC_035079.1	42273296	.	C	A	.	.	MAF_INRAE=33.333;MAF_USDA=14.118
NC_035079.1	42273298	.	G	A	.	.	MAF_USDA=4.098
NC_035079.1	42273346	.	A	C	.	.	MAF_INRAE=5.063;MAF_USDA=2.083
NC_035079.1	42273357	.	G	T	.	.	MAF_INRAE=5.263;MAF_USDA=49.412
NC_035079.1	42273753	.	G	T	.	.	MAF_INRAE=32.278;MAF_USDA=27.059
NC_035079.1	42273846	.	G	A	.	.	MAF_USDA=4.098
NC_035079.1	42273938	.	G	T	.	.	MAF_USDA=1.639
NC_035079.1	42274011	.	G	A	.	.	MAF_USDA=10.417
NC_035079.1	42274024	.	T	A	.	.	MAF_USDA=1.639
NC_035079.1	42274111	.	T	A	.	.	MAF_USDA=39.412
NC_035079.1	42274168	.	T	C	.	.	MAF_USDA=1.639
NC_035079.1	42274188	.	A	G	.	.	MAF_USDA=8.824
NC_035079.1	42274199	.	C	T	.	.	MAF_INRAE=15.789;MAF_USDA=2.083
NC_035079.1	42274292	.	C	T	.	.	MAF_USDA=2.459
NC_035079.1	42274318	.	G	A	.	.	MAF_INRAE=9.494;MAF_USDA=7.059
NC_035079.1	42274417	.	G	T	.	.	MAF_USDA=10.417
NC_035079.1	42274571	.	C	T	.	.	MAF_USDA=1.639
NC_035079.1	42274585	.	T	G	.	.	MAF_USDA=2.083
NC_035079.1	42274641	.	C	A	.	.	MAF_USDA=4.098
NC_035079.1	42274650	.	T	G	.	.	MAF_INRAE=7.5;MAF_USDA=6.557
NC_035079.1	42274652	.	A	C	.	.	MAF_INRAE=2.5
NC_035079.1	42274657	.	C	A	.	.	MAF_INRAE=5.0
NC_035079.1	42274663	.	C	T	.	.	MAF_INRAE=20.253;MAF_USDA=21.176
NC_035079.1	42274681	.	T	C	.	.	MAF_INRAE=1.667
NC_035079.1	42274705	.	T	C	.	.	MAF_INRAE=5.063;MAF_USDA=2.083
NC_035079.1	42274707	.	G	C	.	.	MAF_INRAE=5.0
NC_035079.1	42274736	.	C	T	.	.	MAF_INRAE=8.333
NC_035079.1	42274737	.	G	A	.	.	MAF_INRAE=5.833
NC_035079.1	42274751	.	T	C	.	.	MAF_INRAE=5.833
NC_035079.1	42274753	.	T	G	.	.	MAF_INRAE=18.333;MAF_USDA=39.583
NC_035079.1	42274847	.	G	A	.	.	MAF_INRAE=4.167
NC_035079.1	42274867	.	G	A	.	.	MAF_USDA=2.459
NC_035079.1	42274911	.	C	A	.	.	MAF_INRAE=3.333
NC_035079.1	42274948	.	C	T	.	.	MAF_USDA=4.098
NC_035079.1	42274949	.	A	G	.	.	MAF_USDA=4.918
NC_035079.1	42274981	.	C	A	.	.	MAF_USDA=7.647
NC_035079.1	42274999	.	T	C	.	.	MAF_INRAE=24.167;MAF_USDA=47.917
NC_035079.1	42275030	.	T	C	.	.	MAF_INRAE=8.333;MAF_USDA=2.459
NC_035079.1	42275080	.	G	A	.	.	MAF_INRAE=8.333
NC_035079.1	42275081	.	T	C	.	.	MAF_INRAE=6.667;MAF_USDA=12.295
NC_035079.1	42275101	.	C	T	.	.	MAF_INRAE=5.0;MAF_USDA=9.016
NC_035079.1	42275117	.	G	A	.	.	MAF_INRAE=5.0
NC_035079.1	42275120	.	T	C	.	.	MAF_INRAE=4.167;MAF_USDA=4.918
NC_035079.1	42275121	.	G	A	.	.	MAF_INRAE=4.167
NC_035079.1	42275213	.	A	G	.	.	MAF_USDA=29.412
NC_035079.1	42275300	.	A	T	.	.	MAF_USDA=10.417
NC_035079.1	42275362	.	A	T	.	.	MAF_INRAE=5.263;MAF_USDA=50.0
NC_035079.1	42275447	.	A	C	.	.	MAF_USDA=41.071
NC_035079.1	42275448	.	G	A	.	.	MAF_USDA=49.405
NC_035079.1	42275618	.	A	T	.	.	MAF_INRAE=5.263;MAF_USDA=50.0
NC_035079.1	42275655	.	C	T	.	.	MAF_USDA=4.118
NC_035079.1	42275660	.	A	T	.	.	MAF_USDA=40.0
NC_035079.1	42275761	.	C	A	.	.	MAF_USDA=40.0
NC_035079.1	42275797	.	A	T	.	.	MAF_USDA=4.118
NC_035079.1	42275825	.	A	C	.	.	MAF_USDA=40.0
NC_035079.1	42275835	.	C	T	.	.	MAF_USDA=10.417
NC_035079.1	42275866	.	C	T	.	.	MAF_USDA=3.279
NC_035079.1	42275991	.	C	T	.	.	MAF_USDA=4.098
NC_035079.1	42275999	.	C	A	.	.	MAF_INRAE=3.333;MAF_USDA=1.639
NC_035079.1	42276000	.	C	A	.	.	MAF_USDA=4.118
NC_035079.1	42276104	.	C	T	.	.	MAF_USDA=39.412
NC_035079.1	42276313	.	T	A	.	.	MAF_USDA=38.824
NC_035079.1	42276375	.	G	T	.	.	MAF_USDA=2.459
NC_035079.1	42276444	.	A	T	.	.	MAF_INRAE=25.949;MAF_USDA=17.059
NC_035079.1	42276445	.	A	T	.	.	MAF_USDA=10.0
NC_035079.1	42276499	.	C	A	.	.	MAF_USDA=4.098
NC_035079.1	42276513	.	G	A	.	.	MAF_USDA=30.588
NC_035079.1	42276650	.	A	G	.	.	MAF_USDA=30.588
NC_035079.1	42276928	.	T	C	.	.	MAF_USDA=4.098
NC_035079.1	42276937	.	A	G	.	.	MAF_USDA=18.033
NC_035079.1	42276953	.	T	G	.	.	MAF_USDA=2.459
NC_035079.1	42276973	.	C	A	.	.	MAF_USDA=11.475
NC_035079.1	42277006	.	G	C	.	.	MAF_USDA=10.656
NC_035079.1	42277075	.	T	C	.	.	MAF_USDA=6.557
NC_035079.1	42277180	.	A	G	.	.	MAF_USDA=3.279
NC_035079.1	42277223	.	T	G	.	.	MAF_USDA=31.176
NC_035079.1	42277341	.	C	T	.	.	MAF_USDA=1.639
NC_035079.1	42277400	.	C	T	.	.	MAF_INRAE=8.861;MAF_USDA=4.118
NC_035079.1	42277502	.	A	T	.	.	MAF_USDA=38.824
NC_035079.1	42277535	.	G	A	.	.	MAF_USDA=5.738
NC_035079.1	42277654	.	T	G	.	.	MAF_USDA=31.176
NC_035079.1	42277657	.	A	G	.	.	MAF_USDA=31.176
NC_035079.1	42277896	.	T	A	.	.	MAF_USDA=2.459
NC_035079.1	42277997	.	C	A	.	.	MAF_USDA=7.647
NC_035079.1	42278001	.	G	T	.	.	MAF_USDA=40.0
NC_035079.1	42278078	.	T	A	.	.	MAF_USDA=40.0
NC_035079.1	42278404	.	A	G	.	.	MAF_USDA=7.377
NC_035079.1	42278445	.	T	A	.	.	MAF_USDA=1.639
NC_035079.1	42278464	.	G	A	.	.	MAF_INRAE=3.333;MAF_USDA=39.412
NC_035079.1	42278466	.	T	C	.	.	MAF_USDA=5.738
NC_035079.1	42278560	.	G	T	.	.	MAF_USDA=10.417
NC_035079.1	42278561	.	C	T	.	.	MAF_USDA=2.459
NC_035079.1	42278574	.	G	T	.	.	MAF_INRAE=4.167;MAF_USDA=29.167
NC_035079.1	42278584	.	A	C	.	.	MAF_USDA=16.667
NC_035079.1	42278707	.	T	C	.	.	MAF_USDA=31.765
NC_035079.1	42278733	.	G	T	.	.	MAF_INRAE=1.667;MAF_USDA=8.333
NC_035079.1	42279127	.	A	T	.	.	MAF_INRAE=4.167;MAF_USDA=40.588
NC_035079.1	42279139	.	C	A	.	.	MAF_INRAE=4.167;MAF_USDA=40.588
NC_035079.1	42279536	.	C	T	.	.	MAF_INRAE=3.333;MAF_USDA=9.412
NC_035079.1	42279613	.	T	C	.	.	MAF_USDA=31.176
NC_035079.1	42279851	.	C	G	.	.	MAF_USDA=1.639
NC_035079.1	42279890	.	T	A	.	.	MAF_INRAE=24.684;MAF_USDA=7.647
NC_035079.1	42279949	.	A	G	.	.	MAF_USDA=1.639
NC_035079.1	42280057	.	T	A	.	.	MAF_USDA=4.118
NC_035079.1	42280126	.	A	G	.	.	MAF_USDA=2.5
NC_035079.1	42280177	.	G	T	.	.	MAF_USDA=29.167
NC_035079.1	42280187	.	G	A	.	.	MAF_USDA=18.75
NC_035079.1	42280231	.	G	T	.	.	MAF_USDA=31.25
NC_035079.1	42281597	.	G	C	.	.	MAF_USDA=18.75
NC_035079.1	42281665	.	G	T	.	.	MAF_INRAE=5.263;MAF_USDA=49.412
NC_035079.1	42281693	.	C	T	.	.	MAF_USDA=10.417
NC_035079.1	42281694	.	C	T	.	.	MAF_INRAE=21.053;MAF_USDA=8.824
NC_035079.1	42281915	.	G	A	.	.	MAF_USDA=14.583
NC_035079.1	42286711	.	C	T	.	.	MAF_USDA=10.417
NC_035079.1	42286845	.	C	G	.	.	MAF_USDA=43.75
NC_035079.1	42286853	.	C	A	.	.	MAF_USDA=1.639
NC_035079.1	42286865	.	C	T	.	.	MAF_USDA=2.459
NC_035079.1	42286979	.	C	A	.	.	MAF_USDA=2.459
NC_035079.1	42286991	.	C	T	.	.	MAF_INRAE=5.063;MAF_USDA=47.647
NC_035079.1	42286998	.	C	T	.	.	MAF_USDA=10.417
NC_035079.1	42287004	.	G	C	.	.	MAF_INRAE=10.127;MAF_USDA=8.824
NC_035079.1	42287127	.	C	T	.	.	MAF_USDA=2.083
NC_035079.1	42287132	.	T	C	.	.	MAF_INRAE=4.167;MAF_USDA=41.176
NC_035079.1	42287133	.	C	T	.	.	MAF_INRAE=4.167;MAF_USDA=41.176
NC_035079.1	42287161	.	A	C	.	.	MAF_INRAE=4.167;MAF_USDA=1.639
NC_035079.1	42287214	.	C	T	.	.	MAF_USDA=1.639
NC_035079.1	42287228	.	T	C	.	.	MAF_INRAE=4.167;MAF_USDA=41.176
NC_035079.1	42287540	.	G	T	.	.	MAF_USDA=2.459
NC_035079.1	42288098	.	G	A	.	.	MAF_INRAE=3.333;MAF_USDA=8.235
NC_035079.1	42288151	.	A	C	.	.	MAF_USDA=31.765
NC_035079.1	42288162	.	A	T	.	.	MAF_USDA=4.098
NC_035079.1	42288226	.	G	A	.	.	MAF_INRAE=4.167;MAF_USDA=8.235
NC_035079.1	42288263	.	A	T	.	.	MAF_INRAE=21.519;MAF_USDA=19.412
NC_035079.1	42288307	.	G	T	.	.	MAF_INRAE=4.167
NC_035079.1	42288333	.	C	T	.	.	MAF_INRAE=13.333
NC_035079.1	42288462	.	G	A	.	.	MAF_USDA=12.5
NC_035079.1	42288641	.	C	A	.	.	MAF_USDA=1.639
NC_035079.1	42288651	.	C	A	.	.	MAF_INRAE=13.924;MAF_USDA=41.176
NC_035079.1	42288740	.	G	T	.	.	MAF_INRAE=4.167;MAF_USDA=8.235
NC_035079.1	42288776	.	A	C	.	.	MAF_USDA=16.471
NC_035079.1	42288829	.	A	T	.	.	MAF_USDA=33.333
NC_035079.1	42288972	.	T	G	.	.	MAF_USDA=16.667
NC_035079.1	42289124	.	C	A	.	.	MAF_INRAE=4.167;MAF_USDA=38.824
NC_035079.1	42289353	.	C	T	.	.	MAF_INRAE=4.167;MAF_USDA=40.0
NC_035079.1	42289383	.	C	A	.	.	MAF_USDA=2.459
NC_035079.1	42289386	.	C	T	.	.	MAF_USDA=4.098
NC_035079.1	42289557	.	C	T	.	.	MAF_INRAE=10.127;MAF_USDA=4.819
NC_035079.1	42289704	.	G	T	.	.	MAF_USDA=11.446
NC_035079.1	42289748	.	T	G	.	.	MAF_USDA=9.036
NC_035079.1	42289797	.	T	G	.	.	MAF_USDA=18.75
NC_035079.1	42290079	.	C	T	.	.	MAF_USDA=4.167
NC_035079.1	42290213	.	T	C	.	.	MAF_USDA=34.524
NC_035079.1	42290316	.	G	T	.	.	MAF_INRAE=5.833;MAF_USDA=17.857
NC_035079.1	42290369	.	A	C	.	.	MAF_USDA=6.667
NC_035079.1	42290434	.	A	C	.	.	MAF_USDA=1.667
NC_035079.1	42290463	.	C	T	.	.	MAF_USDA=33.929
NC_035079.1	42290630	.	A	C	.	.	MAF_USDA=3.39
NC_035079.1	42290654	.	A	C	.	.	MAF_USDA=12.805
NC_035079.1	42290732	.	T	G	.	.	MAF_USDA=23.913
NC_035079.1	42291614	.	C	A	.	.	MAF_USDA=2.174
NC_035079.1	42291771	.	A	G	.	.	MAF_USDA=19.565
NC_035079.1	42291977	.	T	A	.	.	MAF_USDA=8.696
NC_035079.1	42292292	.	A	T	.	.	MAF_USDA=2.459
NC_035079.1	42292314	.	C	T	.	.	MAF_INRAE=4.167;MAF_USDA=40.588
NC_035079.1	42292322	.	A	C	.	.	MAF_USDA=4.918
NC_035079.1	42292344	.	G	A	.	.	MAF_USDA=8.197
NC_035079.1	42292347	.	G	A	.	.	MAF_USDA=8.197
NC_035079.1	42292526	.	G	A	.	.	MAF_INRAE=4.43;MAF_USDA=50.0
NC_035079.1	42292589	.	C	T	.	.	MAF_INRAE=3.797;MAF_USDA=3.529
NC_035079.1	42292590	.	G	T	.	.	MAF_INRAE=25.316;MAF_USDA=8.235
NC_035079.1	42292696	.	C	T	.	.	MAF_USDA=8.333
NC_035079.1	42292890	.	G	T	.	.	MAF_INRAE=9.494;MAF_USDA=8.824
NC_035079.1	42292935	.	G	A	.	.	MAF_USDA=7.377
NC_035079.1	42293011	.	C	A	.	.	MAF_INRAE=4.167;MAF_USDA=8.235
NC_035079.1	42293018	.	C	T	.	.	MAF_INRAE=4.43;MAF_USDA=1.765
NC_035079.1	42293036	.	A	C	.	.	MAF_USDA=16.667
NC_035079.1	42293056	.	A	G	.	.	MAF_USDA=2.459
NC_035079.1	42293076	.	C	T	.	.	MAF_INRAE=47.468;MAF_USDA=29.412
NC_035079.1	42293166	.	A	C	.	.	MAF_INRAE=9.494;MAF_USDA=8.824
NC_035079.1	42293239	.	G	A	.	.	MAF_USDA=10.417
NC_035079.1	42293250	.	C	T	.	.	MAF_INRAE=4.167;MAF_USDA=8.235
NC_035079.1	42293258	.	A	T	.	.	MAF_INRAE=5.263;MAF_USDA=34.118
NC_035079.1	42293275	.	C	T	.	.	MAF_INRAE=4.43;MAF_USDA=42.353
NC_035079.1	42293360	.	C	G	.	.	MAF_INRAE=6.962;MAF_USDA=6.25
NC_035079.1	42293396	.	G	A	.	.	MAF_USDA=4.167
NC_035079.1	42293449	.	A	C	.	.	MAF_INRAE=9.494;MAF_USDA=8.824
NC_035079.1	42293501	.	A	T	.	.	MAF_INRAE=4.43;MAF_USDA=42.941
NC_035079.1	42293534	.	T	A	.	.	MAF_USDA=4.098
NC_035079.1	42293560	.	A	G	.	.	MAF_USDA=30.588
NC_035079.1	42293588	.	G	A	.	.	MAF_INRAE=4.43;MAF_USDA=43.902
NC_035079.1	42293695	.	T	C	.	.	MAF_USDA=4.098
NC_035079.1	42293697	.	C	A	.	.	MAF_INRAE=4.43;MAF_USDA=49.412
NC_035079.1	42293705	.	T	A	.	.	MAF_INRAE=4.167
NC_035079.1	42293707	.	T	C	.	.	MAF_USDA=12.5
NC_035079.1	42293869	.	T	A	.	.	MAF_USDA=1.639
NC_035079.1	42293901	.	T	A	.	.	MAF_USDA=1.667
NC_035079.1	42294101	.	C	A	.	.	MAF_USDA=12.5
NC_035079.1	42294136	.	C	G	.	.	MAF_USDA=2.459
NC_035079.1	42294199	.	T	C	.	.	MAF_INRAE=5.263;MAF_USDA=34.706
NC_035079.1	42294212	.	C	A	.	.	MAF_USDA=2.083
NC_035079.1	42294224	.	C	A	.	.	MAF_INRAE=4.167;MAF_USDA=8.235
NC_035079.1	42294279	.	G	T	.	.	MAF_INRAE=4.43;MAF_USDA=1.765
NC_035079.1	42294364	.	G	T	.	.	MAF_USDA=10.417
NC_035079.1	42294424	.	T	C	.	.	MAF_USDA=44.643
NC_035079.1	42294432	.	T	G	.	.	MAF_INRAE=21.053;MAF_USDA=48.214
NC_035079.1	42294960	.	A	C	.	.	MAF_USDA=6.667
NC_035079.1	42294995	.	C	T	.	.	MAF_INRAE=5.263;MAF_USDA=39.583
NC_035079.1	42295104	.	A	G	.	.	MAF_INRAE=5.263;MAF_USDA=34.118
NC_035079.1	42295145	.	C	A	.	.	MAF_USDA=8.333
NC_035079.1	42295229	.	T	G	.	.	MAF_INRAE=4.43;MAF_USDA=44.118
NC_035079.1	42295260	.	G	T	.	.	MAF_USDA=1.639
NC_035079.1	42295305	.	A	C	.	.	MAF_INRAE=4.167;MAF_USDA=8.235
NC_035079.1	42295314	.	A	C	.	.	MAF_INRAE=4.43;MAF_USDA=43.529
NC_035079.1	42295341	.	C	A	.	.	MAF_USDA=4.098
NC_035079.1	42295395	.	T	G	.	.	MAF_INRAE=4.43;MAF_USDA=42.941
NC_035079.1	42295664	.	C	T	.	.	MAF_INRAE=3.333;MAF_USDA=8.824
NC_035079.1	42295756	.	A	T	.	.	MAF_USDA=10.417
NC_035079.1	42296132	.	T	C	.	.	MAF_INRAE=4.167;MAF_USDA=5.738
NC_035079.1	42296389	.	A	C	.	.	MAF_USDA=17.647
NC_035079.1	42296443	.	G	A	.	.	MAF_INRAE=2.5
NC_035079.1	42296475	.	T	C	.	.	MAF_INRAE=4.43;MAF_USDA=49.412
NC_035079.1	42296632	.	G	T	.	.	MAF_USDA=5.738
NC_035079.1	42296634	.	A	G	.	.	MAF_USDA=4.918
NC_035079.1	42296672	.	G	C	.	.	MAF_INRAE=4.43;MAF_USDA=44.118
NC_035079.1	42296863	.	G	T	.	.	MAF_USDA=3.279
NC_035079.1	42297080	.	G	T	.	.	MAF_USDA=4.118
NC_035079.1	42297094	.	A	G	.	.	MAF_USDA=4.098
NC_035079.1	42297119	.	C	T	.	.	MAF_USDA=1.639
NC_035079.1	42297132	.	G	T	.	.	MAF_INRAE=4.167;MAF_USDA=8.235
NC_035079.1	42297352	.	G	A	.	.	MAF_INRAE=4.167
NC_035079.1	42297494	.	G	A	.	.	MAF_USDA=1.639
NC_035079.1	42297581	.	G	A	.	.	MAF_INRAE=4.167;MAF_USDA=5.294
NC_035079.1	42297667	.	A	T	.	.	MAF_INRAE=4.43;MAF_USDA=43.529
NC_035079.1	42297724	.	T	C	.	.	MAF_INRAE=5.263;MAF_USDA=35.882
NC_035079.1	42298015	.	A	T	.	.	MAF_USDA=9.836
NC_035079.1	42298227	.	C	T	.	.	MAF_USDA=8.333
NC_035079.1	42298381	.	C	T	.	.	MAF_INRAE=4.43;MAF_USDA=48.824
NC_035079.1	42298394	.	G	C	.	.	MAF_USDA=1.639
NC_035079.1	42298404	.	G	T	.	.	MAF_USDA=1.639
NC_035079.1	42298434	.	C	A	.	.	MAF_USDA=4.098
NC_035079.1	42298507	.	T	G	.	.	MAF_USDA=4.918
NC_035079.1	42298596	.	G	A	.	.	MAF_INRAE=4.43;MAF_USDA=44.706
NC_035079.1	42298644	.	T	C	.	.	MAF_INRAE=4.167;MAF_USDA=8.235
NC_035079.1	42298792	.	G	A	.	.	MAF_USDA=5.738
NC_035079.1	42298802	.	T	A	.	.	MAF_INRAE=4.43;MAF_USDA=49.412
NC_035079.1	42298803	.	C	T	.	.	MAF_INRAE=4.167;MAF_USDA=49.412
NC_035079.1	42298916	.	C	T	.	.	MAF_INRAE=21.519;MAF_USDA=20.588
NC_035079.1	42298917	.	G	A	.	.	MAF_INRAE=4.167
NC_035079.1	42298982	.	G	C	.	.	MAF_INRAE=5.063;MAF_USDA=39.583
NC_035079.1	42298983	.	A	C	.	.	MAF_INRAE=5.0;MAF_USDA=41.667
NC_035079.1	42299139	.	C	T	.	.	MAF_INRAE=4.43;MAF_USDA=49.412
NC_035079.1	42299361	.	C	T	.	.	MAF_INRAE=4.167;MAF_USDA=8.235
NC_035079.1	42299399	.	G	A	.	.	MAF_USDA=1.639
NC_035079.1	42299454	.	T	C	.	.	MAF_USDA=39.412
NC_035079.1	42299539	.	A	G	.	.	MAF_INRAE=5.0;MAF_USDA=8.333
NC_035079.1	42299553	.	C	A	.	.	MAF_INRAE=4.43;MAF_USDA=47.647
NC_035079.1	42299592	.	G	T	.	.	MAF_INRAE=26.582;MAF_USDA=3.279
NC_035079.1	42299625	.	A	G	.	.	MAF_INRAE=5.263;MAF_USDA=34.706
NC_035079.1	42299917	.	T	C	.	.	MAF_USDA=2.459
NC_035079.1	42299931	.	T	A	.	.	MAF_USDA=2.459
NC_035079.1	42299942	.	G	A	.	.	MAF_INRAE=5.263;MAF_USDA=34.706
NC_035079.1	42299962	.	A	C	.	.	MAF_USDA=4.098
NC_035079.1	42299970	.	T	A	.	.	MAF_USDA=4.098
NC_035079.1	42300096	.	G	T	.	.	MAF_INRAE=9.494;MAF_USDA=8.824
NC_035079.1	42300215	.	A	C	.	.	MAF_INRAE=4.167;MAF_USDA=7.647
NC_035079.1	42300226	.	A	T	.	.	MAF_INRAE=24.051;MAF_USDA=7.143
NC_035079.1	42300307	.	C	A	.	.	MAF_USDA=27.108
NC_035079.1	42300364	.	C	A	.	.	MAF_USDA=5.0
NC_035079.1	42300392	.	T	A	.	.	MAF_USDA=4.098
NC_035079.1	42300442	.	C	T	.	.	MAF_USDA=2.459
NC_035079.1	42300564	.	G	A	.	.	MAF_USDA=4.098
NC_035079.1	42300676	.	T	C	.	.	MAF_INRAE=5.263;MAF_USDA=34.118
NC_035079.1	42300733	.	G	A	.	.	MAF_INRAE=4.43;MAF_USDA=42.941
NC_035079.1	42300737	.	A	T	.	.	MAF_INRAE=30.833;MAF_USDA=3.279
NC_035079.1	42300782	.	A	T	.	.	MAF_INRAE=4.43;MAF_USDA=41.176
NC_035079.1	42300848	.	T	C	.	.	MAF_USDA=2.459
NC_035079.1	42301133	.	C	T	.	.	MAF_INRAE=4.167;MAF_USDA=8.235
NC_035079.1	42301147	.	A	T	.	.	MAF_INRAE=5.263;MAF_USDA=34.706
NC_035079.1	42301250	.	C	T	.	.	MAF_USDA=39.583
NC_035079.1	42301282	.	G	C	.	.	MAF_USDA=8.333
NC_035079.1	42301286	.	C	A	.	.	MAF_USDA=8.333
NC_035079.1	42301325	.	G	A	.	.	MAF_INRAE=4.43;MAF_USDA=44.706
NC_035079.1	42301338	.	C	A	.	.	MAF_USDA=1.639
NC_035079.1	42301459	.	G	A	.	.	MAF_INRAE=5.063;MAF_USDA=2.083
NC_035079.1	42301582	.	T	G	.	.	MAF_USDA=1.639
NC_035079.1	42301619	.	C	A	.	.	MAF_INRAE=4.167
NC_035079.1	42301634	.	T	G	.	.	MAF_USDA=7.059
NC_035079.1	42301635	.	G	T	.	.	MAF_USDA=44.118
NC_035079.1	42301672	.	C	T	.	.	MAF_USDA=12.5
NC_035079.1	42301858	.	C	T	.	.	MAF_INRAE=4.167;MAF_USDA=7.647
NC_035079.1	42302064	.	C	T	.	.	MAF_USDA=12.5
NC_035079.1	42302088	.	G	T	.	.	MAF_USDA=10.417
NC_035079.1	42302102	.	C	A	.	.	MAF_USDA=43.75
NC_035079.1	42302512	.	G	A	.	.	MAF_INRAE=5.063;MAF_USDA=45.294
NC_035079.1	42302569	.	C	A	.	.	MAF_INRAE=5.0;MAF_USDA=47.619
NC_035079.1	42302691	.	T	A	.	.	MAF_USDA=10.417
NC_035079.1	42302758	.	T	C	.	.	MAF_USDA=41.667
NC_035079.1	42302773	.	C	T	.	.	MAF_USDA=12.5
NC_035079.1	42303188	.	G	T	.	.	MAF_INRAE=4.43;MAF_USDA=42.941
NC_035079.1	42303249	.	A	C	.	.	MAF_USDA=3.529
NC_035079.1	42303347	.	C	A	.	.	MAF_USDA=4.098
NC_035079.1	42303447	.	C	G	.	.	MAF_USDA=3.279
NC_035079.1	42303499	.	T	C	.	.	MAF_INRAE=26.582;MAF_USDA=3.279
NC_035079.1	42303556	.	A	C	.	.	MAF_INRAE=5.263;MAF_USDA=34.706
NC_035079.1	42303595	.	T	C	.	.	MAF_INRAE=5.263;MAF_USDA=34.706
NC_035079.1	42303598	.	C	T	.	.	MAF_INRAE=4.167;MAF_USDA=42.941
NC_035079.1	42303602	.	G	A	.	.	MAF_INRAE=4.167;MAF_USDA=50.0
NC_035079.1	42303742	.	T	C	.	.	MAF_USDA=31.176
NC_035079.1	42303775	.	C	G	.	.	MAF_USDA=39.583
NC_035079.1	42303778	.	C	T	.	.	MAF_USDA=39.583
NC_035079.1	42303862	.	C	T	.	.	MAF_USDA=4.098
NC_035079.1	42303922	.	C	T	.	.	MAF_USDA=8.333
NC_035079.1	42304344	.	C	T	.	.	MAF_USDA=4.706
NC_035079.1	42304377	.	T	C	.	.	MAF_INRAE=5.263;MAF_USDA=43.529
NC_035079.1	42304390	.	G	A	.	.	MAF_INRAE=5.263;MAF_USDA=43.529
NC_035079.1	42304391	.	A	G	.	.	MAF_INRAE=8.333;MAF_USDA=4.118
NC_035079.1	42304404	.	G	T	.	.	MAF_USDA=8.824
NC_035079.1	42304434	.	T	G	.	.	MAF_INRAE=5.263;MAF_USDA=50.0
NC_035079.1	42304445	.	A	C	.	.	MAF_USDA=10.417
NC_035079.1	42304560	.	G	T	.	.	MAF_USDA=2.5
NC_035079.1	42304657	.	C	T	.	.	MAF_USDA=4.118
NC_035079.1	42304674	.	G	T	.	.	MAF_INRAE=36.076;MAF_USDA=11.176
NC_035079.1	42304677	.	C	T	.	.	MAF_USDA=44.118
NC_035079.1	42304774	.	G	A	.	.	MAF_USDA=1.639
NC_035079.1	42304928	.	C	A	.	.	MAF_INRAE=5.263;MAF_USDA=34.706
NC_035079.1	42304965	.	A	G	.	.	MAF_INRAE=5.263;MAF_USDA=34.118
NC_035079.1	42305110	.	C	T	.	.	MAF_INRAE=9.494;MAF_USDA=8.333
NC_035079.1	42305116	.	T	C	.	.	MAF_INRAE=5.263;MAF_USDA=41.176
NC_035079.1	42305117	.	G	A	.	.	MAF_USDA=41.176
NC_035079.1	42305187	.	G	A	.	.	MAF_USDA=7.377
NC_035079.1	42305255	.	T	G	.	.	MAF_INRAE=4.167;MAF_USDA=7.647
NC_035079.1	42305260	.	G	A	.	.	MAF_USDA=8.197
NC_035079.1	42305332	.	A	T	.	.	MAF_INRAE=4.43;MAF_USDA=50.0
NC_035079.1	42305472	.	T	C	.	.	MAF_INRAE=4.167;MAF_USDA=8.824
NC_035079.1	42305582	.	C	T	.	.	MAF_INRAE=4.167;MAF_USDA=8.235
NC_035079.1	42305583	.	A	T	.	.	MAF_INRAE=4.167;MAF_USDA=8.235
NC_035079.1	42305628	.	G	T	.	.	MAF_USDA=30.0
NC_035079.1	42305726	.	G	A	.	.	MAF_INRAE=32.911;MAF_USDA=11.765
NC_035079.1	42305918	.	C	T	.	.	MAF_USDA=4.098
NC_035079.1	42305919	.	C	T	.	.	MAF_INRAE=4.167;MAF_USDA=8.824
NC_035079.1	42306339	.	A	G	.	.	MAF_INRAE=5.263;MAF_USDA=40.588
NC_035079.1	42306431	.	A	C	.	.	MAF_USDA=1.639
NC_035079.1	42306433	.	T	C	.	.	MAF_INRAE=5.263;MAF_USDA=40.588
NC_035079.1	42306455	.	A	G	.	.	MAF_INRAE=5.263;MAF_USDA=49.412
NC_035079.1	42306506	.	T	G	.	.	MAF_USDA=1.639
NC_035079.1	42306806	.	C	A	.	.	MAF_USDA=1.639
NC_035079.1	42306984	.	A	G	.	.	MAF_USDA=1.639
NC_035079.1	42307075	.	G	A	.	.	MAF_INRAE=4.43;MAF_USDA=45.294
NC_035079.1	42307168	.	C	T	.	.	MAF_USDA=8.197
NC_035079.1	42307169	.	C	A	.	.	MAF_USDA=2.459
NC_035079.1	42307333	.	T	A	.	.	MAF_INRAE=5.263;MAF_USDA=41.765
NC_035079.1	42307334	.	A	C	.	.	MAF_USDA=1.639
NC_035079.1	42307370	.	A	G	.	.	MAF_USDA=4.167
NC_035079.1	42307382	.	C	A	.	.	MAF_INRAE=26.582;MAF_USDA=1.667
NC_035079.1	42307396	.	A	C	.	.	MAF_INRAE=5.263;MAF_USDA=41.071
NC_035079.1	42307420	.	C	A	.	.	MAF_USDA=11.765
NC_035079.1	42307463	.	G	A	.	.	MAF_USDA=6.25
NC_035079.1	42307485	.	G	A	.	.	MAF_USDA=6.25
NC_035079.1	42307510	.	C	A	.	.	MAF_INRAE=5.063;MAF_USDA=39.583
NC_035079.1	42307539	.	A	G	.	.	MAF_INRAE=5.263;MAF_USDA=27.083
NC_035079.1	42307540	.	G	A	.	.	MAF_USDA=1.639
NC_035079.1	42307553	.	A	G	.	.	MAF_INRAE=5.063
NC_035079.1	42307584	.	C	T	.	.	MAF_USDA=1.765
NC_035079.1	42307603	.	A	C	.	.	MAF_INRAE=1.667;MAF_USDA=8.333
NC_035079.1	42307634	.	G	T	.	.	MAF_INRAE=5.263;MAF_USDA=41.176
NC_035079.1	42307754	.	G	T	.	.	MAF_INRAE=4.43;MAF_USDA=49.412
NC_035079.1	42307804	.	C	A	.	.	MAF_USDA=1.639
NC_035079.1	42307973	.	T	A	.	.	MAF_INRAE=5.263;MAF_USDA=48.824
NC_035079.1	42308109	.	C	T	.	.	MAF_USDA=2.353
NC_035079.1	42308180	.	G	A	.	.	MAF_USDA=37.5
NC_035079.1	42308240	.	T	C	.	.	MAF_INRAE=5.263;MAF_USDA=46.429
NC_035079.1	42308268	.	C	A	.	.	MAF_USDA=5.0
NC_035079.1	42308296	.	G	A	.	.	MAF_USDA=4.098
NC_035079.1	42308317	.	T	C	.	.	MAF_USDA=48.235
NC_035079.1	42308354	.	A	T	.	.	MAF_USDA=43.373
NC_035079.1	42308372	.	G	C	.	.	MAF_USDA=8.475
NC_035079.1	42308591	.	T	C	.	.	MAF_USDA=2.459
NC_035079.1	42308787	.	T	C	.	.	MAF_INRAE=4.43;MAF_USDA=49.412
NC_035079.1	42308789	.	T	C	.	.	MAF_INRAE=4.167;MAF_USDA=48.235
NC_035079.1	42308940	.	T	G	.	.	MAF_INRAE=4.43;MAF_USDA=48.824
NC_035079.1	42309017	.	C	G	.	.	MAF_USDA=4.098
NC_035079.1	42309036	.	C	T	.	.	MAF_INRAE=6.329;MAF_USDA=12.5
NC_035079.1	42309044	.	G	T	.	.	MAF_USDA=4.918
NC_035079.1	42309095	.	C	A	.	.	MAF_INRAE=9.494;MAF_USDA=8.235
NC_035079.1	42309168	.	C	G	.	.	MAF_USDA=2.459
NC_035079.1	42309194	.	C	T	.	.	MAF_INRAE=20.886;MAF_USDA=17.059
NC_035079.1	42309296	.	T	C	.	.	MAF_INRAE=4.43;MAF_USDA=48.824
NC_035079.1	42309373	.	C	T	.	.	MAF_USDA=3.279
NC_035079.1	42309392	.	T	A	.	.	MAF_INRAE=4.167;MAF_USDA=6.471
NC_035079.1	42309431	.	G	A	.	.	MAF_INRAE=5.696;MAF_USDA=48.824
NC_035079.1	42309444	.	G	A	.	.	MAF_USDA=10.417
NC_035079.1	42309606	.	C	G	.	.	MAF_INRAE=4.167;MAF_USDA=5.882
NC_035079.1	42309619	.	C	T	.	.	MAF_INRAE=4.167;MAF_USDA=6.471
NC_035079.1	42309673	.	T	G	.	.	MAF_INRAE=5.263;MAF_USDA=44.118
NC_035079.1	42309819	.	C	T	.	.	MAF_INRAE=4.167;MAF_USDA=50.0
NC_035079.1	42310019	.	T	A	.	.	MAF_USDA=4.118
NC_035079.1	42310024	.	C	T	.	.	MAF_INRAE=4.167;MAF_USDA=7.143
NC_035079.1	42310073	.	G	A	.	.	MAF_INRAE=33.544;MAF_USDA=11.176
NC_035079.1	42310121	.	G	A	.	.	MAF_USDA=10.417
NC_035079.1	42310313	.	G	T	.	.	MAF_USDA=1.639
NC_035079.1	42310392	.	C	A	.	.	MAF_USDA=1.639
NC_035079.1	42310406	.	T	A	.	.	MAF_INRAE=5.263;MAF_USDA=40.588
NC_035079.1	42310408	.	G	T	.	.	MAF_INRAE=5.0;MAF_USDA=8.235
NC_035079.1	42310468	.	G	T	.	.	MAF_INRAE=19.62;MAF_USDA=22.024
NC_035079.1	42310592	.	A	C	.	.	MAF_USDA=14.583
NC_035079.1	42310593	.	T	A	.	.	MAF_USDA=6.25
NC_035079.1	42310667	.	G	A	.	.	MAF_USDA=40.964
NC_035079.1	42310671	.	G	T	.	.	MAF_USDA=1.786
NC_035079.1	42310675	.	C	T	.	.	MAF_USDA=40.476
NC_035079.1	42310780	.	C	G	.	.	MAF_USDA=1.639
NC_035079.1	42310801	.	G	T	.	.	MAF_INRAE=3.333;MAF_USDA=1.639
NC_035079.1	42310805	.	C	T	.	.	MAF_INRAE=5.263;MAF_USDA=41.176
NC_035079.1	42310816	.	C	A	.	.	MAF_INRAE=9.494;MAF_USDA=7.647
NC_035079.1	42310823	.	T	C	.	.	MAF_USDA=10.588
NC_035079.1	42310881	.	C	T	.	.	MAF_USDA=2.459
NC_035079.1	42310949	.	T	C	.	.	MAF_INRAE=5.263;MAF_USDA=42.353
NC_035079.1	42311153	.	A	C	.	.	MAF_INRAE=4.43;MAF_USDA=49.412
NC_035079.1	42311284	.	A	C	.	.	MAF_USDA=4.098
NC_035079.1	42311396	.	C	T	.	.	MAF_USDA=2.459
NC_035079.1	42311414	.	T	G	.	.	MAF_USDA=1.639
NC_035079.1	42311421	.	T	G	.	.	MAF_INRAE=4.43;MAF_USDA=49.18
NC_035079.1	42311592	.	A	G	.	.	MAF_USDA=32.738
NC_035079.1	42311598	.	A	T	.	.	MAF_USDA=50.0
NC_035079.1	42311636	.	T	C	.	.	MAF_USDA=5.738
NC_035079.1	42311646	.	G	T	.	.	MAF_INRAE=5.696;MAF_USDA=4.098
NC_035079.1	42311754	.	G	A	.	.	MAF_USDA=13.095
NC_035079.1	42311834	.	T	C	.	.	MAF_USDA=2.459
NC_035079.1	42311919	.	G	A	.	.	MAF_INRAE=4.43;MAF_USDA=49.412
NC_035079.1	42311927	.	T	G	.	.	MAF_INRAE=5.263;MAF_USDA=41.176
NC_035079.1	42311941	.	A	C	.	.	MAF_USDA=30.0
NC_035079.1	42312041	.	T	C	.	.	MAF_USDA=8.333
NC_035079.1	42312052	.	T	A	.	.	MAF_INRAE=5.263;MAF_USDA=34.118
NC_035079.1	42312175	.	G	T	.	.	MAF_USDA=47.619
NC_035079.1	42332190	.	G	T	.	.	MAF_USDA=41.071
NC_035079.1	42332233	.	G	C	.	.	MAF_USDA=2.353
NC_035079.1	42332297	.	G	T	.	.	MAF_USDA=1.639
NC_035079.1	42332354	.	T	C	.	.	MAF_USDA=6.557
NC_035079.1	42332446	.	C	A	.	.	MAF_INRAE=5.063;MAF_USDA=2.083
NC_035079.1	42332474	.	C	T	.	.	MAF_USDA=14.583
NC_035079.1	42332475	.	A	G	.	.	MAF_USDA=14.583
NC_035079.1	42332489	.	G	A	.	.	MAF_USDA=4.918
NC_035079.1	42332520	.	C	T	.	.	MAF_USDA=2.459
NC_035079.1	42332536	.	C	T	.	.	MAF_USDA=16.667
NC_035079.1	42332610	.	G	A	.	.	MAF_INRAE=8.861;MAF_USDA=4.118
NC_035079.1	42332669	.	G	A	.	.	MAF_INRAE=4.43;MAF_USDA=49.412
NC_035079.1	42332675	.	A	T	.	.	MAF_INRAE=4.43;MAF_USDA=34.118
NC_035079.1	42332780	.	C	A	.	.	MAF_INRAE=4.167;MAF_USDA=7.059
NC_035079.1	42332950	.	G	A	.	.	MAF_INRAE=5.263;MAF_USDA=41.765
NC_035079.1	42332982	.	T	C	.	.	MAF_USDA=4.098
NC_035079.1	42332983	.	G	A	.	.	MAF_INRAE=5.263;MAF_USDA=40.0
NC_035079.1	42333043	.	G	A	.	.	MAF_USDA=1.639
NC_035079.1	42333193	.	C	A	.	.	MAF_USDA=1.639
NC_035079.1	42333255	.	C	G	.	.	MAF_INRAE=5.263;MAF_USDA=42.353
NC_035079.1	42333605	.	T	C	.	.	MAF_INRAE=5.263;MAF_USDA=36.471
NC_035079.1	42333742	.	A	G	.	.	MAF_INRAE=5.263;MAF_USDA=41.765
NC_035079.1	42333781	.	G	A	.	.	MAF_INRAE=4.43;MAF_USDA=50.0
NC_035079.1	42333842	.	C	A	.	.	MAF_USDA=3.279
NC_035079.1	42334006	.	A	T	.	.	MAF_INRAE=5.263;MAF_USDA=41.176
NC_035079.1	42334016	.	G	A	.	.	MAF_USDA=2.459
NC_035079.1	42334055	.	C	T	.	.	MAF_USDA=2.459
NC_035079.1	42334088	.	A	G	.	.	MAF_INRAE=5.263;MAF_USDA=46.721
NC_035079.1	42334151	.	A	C	.	.	MAF_INRAE=21.519;MAF_USDA=19.412
NC_035079.1	42334305	.	C	T	.	.	MAF_INRAE=4.43;MAF_USDA=5.882
NC_035079.1	42334443	.	G	A	.	.	MAF_INRAE=33.544;MAF_USDA=11.765
NC_035079.1	42334464	.	G	A	.	.	MAF_INRAE=4.43;MAF_USDA=48.824
NC_035079.1	42334465	.	C	A	.	.	MAF_INRAE=4.167;MAF_USDA=49.412
NC_035079.1	42334506	.	T	A	.	.	MAF_INRAE=4.43;MAF_USDA=48.824
NC_035079.1	42334569	.	G	T	.	.	MAF_USDA=3.279
NC_035079.1	42334650	.	G	A	.	.	MAF_USDA=1.639
NC_035079.1	42334804	.	G	A	.	.	MAF_USDA=14.583
NC_035079.1	42334845	.	G	A	.	.	MAF_USDA=8.696
NC_035079.1	42336015	.	A	T	.	.	MAF_USDA=29.167
NC_035079.1	42336039	.	G	A	.	.	MAF_USDA=2.459
NC_035079.1	42336165	.	T	A	.	.	MAF_INRAE=4.43;MAF_USDA=2.353
NC_035079.1	42336193	.	A	G	.	.	MAF_USDA=4.118
NC_035079.1	42336278	.	T	A	.	.	MAF_INRAE=5.263;MAF_USDA=44.578
NC_035079.1	42336408	.	A	T	.	.	MAF_USDA=1.639
NC_035079.1	42336532	.	C	T	.	.	MAF_INRAE=3.333;MAF_USDA=1.667
NC_035079.1	42336546	.	T	C	.	.	MAF_USDA=11.475
NC_035079.1	42336631	.	A	T	.	.	MAF_INRAE=5.696;MAF_USDA=4.098
NC_035079.1	42336649	.	G	A	.	.	MAF_USDA=6.25
NC_035079.1	42336650	.	G	T	.	.	MAF_USDA=6.25
NC_035079.1	42336668	.	A	T	.	.	MAF_INRAE=5.263;MAF_USDA=43.529
NC_035079.1	42336788	.	A	T	.	.	MAF_USDA=8.333
NC_035079.1	42336980	.	C	G	.	.	MAF_USDA=43.75
NC_035079.1	42337024	.	G	A	.	.	MAF_INRAE=23.418;MAF_USDA=37.059
NC_035079.1	42337057	.	A	T	.	.	MAF_INRAE=22.785;MAF_USDA=37.059
NC_035079.1	42337120	.	A	G	.	.	MAF_INRAE=5.063;MAF_USDA=2.083
NC_035079.1	42337121	.	C	A	.	.	MAF_USDA=1.639
NC_035079.1	42337384	.	C	G	.	.	MAF_INRAE=5.696;MAF_USDA=1.639
NC_035079.1	42337386	.	G	T	.	.	MAF_USDA=2.459
NC_035079.1	42337388	.	C	T	.	.	MAF_INRAE=31.667;MAF_USDA=31.765
NC_035079.1	42337426	.	G	T	.	.	MAF_INRAE=22.785;MAF_USDA=48.235
NC_035079.1	42337520	.	A	G	.	.	MAF_INRAE=22.785;MAF_USDA=37.059
NC_035079.1	42337600	.	C	T	.	.	MAF_USDA=2.459
NC_035079.1	42337662	.	T	G	.	.	MAF_INRAE=4.43;MAF_USDA=2.353
NC_035079.1	42337835	.	C	T	.	.	MAF_INRAE=23.418;MAF_USDA=37.059
NC_035079.1	42337939	.	A	C	.	.	MAF_INRAE=22.785;MAF_USDA=37.059
NC_035079.1	42337989	.	G	A	.	.	MAF_INRAE=4.167;MAF_USDA=5.294
NC_035079.1	42338046	.	G	A	.	.	MAF_USDA=1.639
NC_035079.1	42338061	.	T	G	.	.	MAF_INRAE=25.949;MAF_USDA=31.176
NC_035079.1	42338066	.	T	A	.	.	MAF_INRAE=26.582;MAF_USDA=4.098
NC_035079.1	42338077	.	T	C	.	.	MAF_INRAE=4.167;MAF_USDA=5.294
NC_035079.1	42338204	.	C	A	.	.	MAF_INRAE=25.949;MAF_USDA=31.765
NC_035079.1	42338205	.	G	T	.	.	MAF_USDA=1.639
NC_035079.1	42338305	.	C	T	.	.	MAF_USDA=2.459
NC_035079.1	42338317	.	T	C	.	.	MAF_INRAE=22.785;MAF_USDA=37.059
NC_035079.1	42338328	.	G	A	.	.	MAF_INRAE=25.949;MAF_USDA=31.765
NC_035079.1	42338452	.	G	A	.	.	MAF_USDA=33.333
NC_035079.1	42338523	.	C	A	.	.	MAF_INRAE=21.519;MAF_USDA=21.176
NC_035079.1	42338588	.	C	T	.	.	MAF_USDA=12.5
NC_035079.1	42338594	.	A	T	.	.	MAF_USDA=1.639
NC_035079.1	42338598	.	G	A	.	.	MAF_INRAE=26.582;MAF_USDA=33.529
NC_035079.1	42338641	.	C	T	.	.	MAF_USDA=5.294
NC_035079.1	42338774	.	C	T	.	.	MAF_INRAE=5.063;MAF_USDA=2.083
NC_035079.1	42338781	.	T	C	.	.	MAF_INRAE=22.785;MAF_USDA=37.059
NC_035079.1	42338787	.	C	T	.	.	MAF_INRAE=4.167;MAF_USDA=5.294
NC_035079.1	42338887	.	G	T	.	.	MAF_INRAE=26.582;MAF_USDA=32.353
NC_035079.1	42338888	.	G	T	.	.	MAF_INRAE=31.667;MAF_USDA=32.353
NC_035079.1	42338981	.	G	A	.	.	MAF_INRAE=22.785;MAF_USDA=36.471
NC_035079.1	42338983	.	T	G	.	.	MAF_INRAE=26.667;MAF_USDA=36.471
NC_035079.1	42339004	.	A	T	.	.	MAF_INRAE=22.785;MAF_USDA=35.882
NC_035079.1	42339027	.	C	G	.	.	MAF_INRAE=4.167;MAF_USDA=5.882
NC_035079.1	42339060	.	T	A	.	.	MAF_INRAE=27.848;MAF_USDA=28.235
NC_035079.1	42339068	.	C	T	.	.	MAF_USDA=1.639
NC_035079.1	42339079	.	T	C	.	.	MAF_USDA=2.083
NC_035079.1	42340619	.	T	A	.	.	MAF_USDA=27.059
NC_035079.1	42340626	.	A	C	.	.	MAF_USDA=27.647
NC_035079.1	42340685	.	C	A	.	.	MAF_INRAE=4.167;MAF_USDA=7.647
NC_035079.1	42340708	.	A	C	.	.	MAF_INRAE=10.759;MAF_USDA=39.412
NC_035079.1	42340790	.	C	T	.	.	MAF_USDA=5.738
NC_035079.1	42340855	.	C	T	.	.	MAF_USDA=1.639
NC_035079.1	42340959	.	T	G	.	.	MAF_INRAE=23.418;MAF_USDA=40.0
NC_035079.1	42340960	.	T	C	.	.	MAF_INRAE=27.5;MAF_USDA=40.0
NC_035079.1	42341227	.	C	A	.	.	MAF_INRAE=4.167;MAF_USDA=7.647
NC_035079.1	42341292	.	T	C	.	.	MAF_INRAE=1.667;MAF_USDA=5.294
NC_035079.1	42341349	.	G	A	.	.	MAF_INRAE=22.785;MAF_USDA=39.412
NC_035079.1	42341410	.	T	C	.	.	MAF_INRAE=26.582;MAF_USDA=3.279
NC_035079.1	42341467	.	A	C	.	.	MAF_INRAE=22.152;MAF_USDA=38.235
NC_035079.1	42341488	.	C	T	.	.	MAF_USDA=4.098
NC_035079.1	42341568	.	C	A	.	.	MAF_INRAE=5.063;MAF_USDA=2.083
NC_035079.1	42341914	.	T	G	.	.	MAF_INRAE=22.785;MAF_USDA=48.235
NC_035079.1	42341986	.	G	T	.	.	MAF_INRAE=23.418;MAF_USDA=38.235
NC_035079.1	42341989	.	T	C	.	.	MAF_INRAE=31.667;MAF_USDA=30.588
NC_035079.1	42342028	.	C	T	.	.	MAF_USDA=20.492
NC_035079.1	42342034	.	G	A	.	.	MAF_USDA=20.492
NC_035079.1	42342046	.	C	A	.	.	MAF_USDA=20.492
NC_035079.1	42342222	.	G	A	.	.	MAF_USDA=7.229
NC_035079.1	42342413	.	C	A	.	.	MAF_INRAE=3.333
NC_035079.1	42342439	.	A	T	.	.	MAF_INRAE=1.667;MAF_USDA=4.706
NC_035079.1	42342556	.	G	A	.	.	MAF_INRAE=23.418;MAF_USDA=39.412
NC_035079.1	42342590	.	C	G	.	.	MAF_USDA=16.667
NC_035079.1	42342591	.	T	G	.	.	MAF_INRAE=36.667;MAF_USDA=16.667
NC_035079.1	42342641	.	A	C	.	.	MAF_INRAE=4.43;MAF_USDA=2.083
NC_035079.1	42342702	.	G	A	.	.	MAF_INRAE=4.167;MAF_USDA=12.5
NC_035079.1	42342781	.	C	T	.	.	MAF_USDA=4.098
NC_035079.1	42342784	.	C	G	.	.	MAF_USDA=4.098
NC_035079.1	42342956	.	T	C	.	.	MAF_INRAE=4.167;MAF_USDA=13.529
NC_035079.1	42342987	.	A	C	.	.	MAF_USDA=1.639
NC_035079.1	42343032	.	A	C	.	.	MAF_INRAE=1.667;MAF_USDA=8.333
NC_035079.1	42343055	.	T	G	.	.	MAF_USDA=2.459
NC_035079.1	42343175	.	G	A	.	.	MAF_INRAE=4.167;MAF_USDA=1.639
NC_035079.1	42343270	.	A	T	.	.	MAF_INRAE=8.228;MAF_USDA=20.833
NC_035079.1	42343424	.	C	T	.	.	MAF_USDA=1.639
NC_035079.1	42343633	.	C	A	.	.	MAF_USDA=30.0
NC_035079.1	42343681	.	A	G	.	.	MAF_USDA=7.059
NC_035079.1	42343721	.	C	T	.	.	MAF_INRAE=5.0
NC_035079.1	42343731	.	G	T	.	.	MAF_USDA=7.059
NC_035079.1	42343743	.	T	A	.	.	MAF_USDA=2.459
NC_035079.1	42343793	.	G	A	.	.	MAF_USDA=2.459
NC_035079.1	42343805	.	T	G	.	.	MAF_USDA=38.235
NC_035079.1	42343876	.	C	A	.	.	MAF_USDA=1.667
NC_035079.1	42343925	.	A	G	.	.	MAF_INRAE=4.167
NC_035079.1	42344089	.	A	C	.	.	MAF_INRAE=19.167;MAF_USDA=16.471
NC_035079.1	42344192	.	C	T	.	.	MAF_INRAE=8.228;MAF_USDA=20.833
NC_035079.1	42344215	.	C	T	.	.	MAF_USDA=37.647
NC_035079.1	42344297	.	G	C	.	.	MAF_INRAE=4.167
NC_035079.1	42344335	.	T	C	.	.	MAF_USDA=38.824
NC_035079.1	42344407	.	A	C	.	.	MAF_USDA=37.059
NC_035079.1	42344513	.	A	C	.	.	MAF_USDA=30.357
NC_035079.1	42344518	.	C	T	.	.	MAF_INRAE=1.667;MAF_USDA=5.357
NC_035079.1	42344620	.	T	C	.	.	MAF_USDA=8.333
NC_035079.1	42344635	.	G	T	.	.	MAF_USDA=37.647
NC_035079.1	42344805	.	T	A	.	.	MAF_USDA=37.647
NC_035079.1	42344873	.	G	T	.	.	MAF_USDA=37.647
NC_035079.1	42344901	.	C	T	.	.	MAF_INRAE=4.167
NC_035079.1	42344930	.	C	T	.	.	MAF_USDA=3.279
NC_035079.1	42344961	.	A	C	.	.	MAF_USDA=37.647
NC_035079.1	42345025	.	C	A	.	.	MAF_INRAE=6.962;MAF_USDA=10.417
NC_035079.1	42345065	.	C	A	.	.	MAF_USDA=37.059
NC_035079.1	42345075	.	C	A	.	.	MAF_INRAE=24.684;MAF_USDA=16.471
NC_035079.1	42345181	.	C	G	.	.	MAF_USDA=31.25
NC_035079.1	42345194	.	G	T	.	.	MAF_INRAE=16.456;MAF_USDA=47.917
NC_035079.1	42345429	.	A	C	.	.	MAF_USDA=1.639
NC_035079.1	42345458	.	G	A	.	.	MAF_USDA=37.059
NC_035079.1	42345473	.	C	A	.	.	MAF_USDA=1.639
NC_035079.1	42345510	.	C	A	.	.	MAF_USDA=37.059
NC_035079.1	42345781	.	C	A	.	.	MAF_USDA=9.412
NC_035079.1	42345932	.	A	G	.	.	MAF_USDA=8.235
NC_035079.1	42345990	.	A	T	.	.	MAF_USDA=38.235
NC_035079.1	42346074	.	G	C	.	.	MAF_USDA=37.647
NC_035079.1	42346176	.	A	G	.	.	MAF_USDA=38.235
NC_035079.1	42346337	.	G	A	.	.	MAF_USDA=37.647
NC_035079.1	42346413	.	G	A	.	.	MAF_USDA=8.824
NC_035079.1	42346421	.	T	G	.	.	MAF_USDA=37.647
NC_035079.1	42346477	.	C	T	.	.	MAF_USDA=29.412
NC_035079.1	42346479	.	G	A	.	.	MAF_USDA=37.059
NC_035079.1	42346662	.	C	T	.	.	MAF_USDA=1.639
NC_035079.1	42346984	.	C	T	.	.	MAF_USDA=1.639
NC_035079.1	42347165	.	G	C	.	.	MAF_USDA=7.647
NC_035079.1	42347180	.	G	C	.	.	MAF_USDA=4.918
NC_035079.1	42347271	.	G	A	.	.	MAF_USDA=38.235
NC_035079.1	42347386	.	G	A	.	.	MAF_USDA=4.118
NC_035079.1	42347482	.	C	T	.	.	MAF_USDA=2.459
NC_035079.1	42347513	.	G	T	.	.	MAF_USDA=1.639
NC_035079.1	42347546	.	G	C	.	.	MAF_USDA=12.5
NC_035079.1	42347849	.	A	G	.	.	MAF_INRAE=7.595;MAF_USDA=20.833
NC_035079.1	42347926	.	C	T	.	.	MAF_USDA=2.459
NC_035079.1	42347996	.	C	T	.	.	MAF_USDA=8.235
NC_035079.1	42348038	.	G	A	.	.	MAF_INRAE=18.333;MAF_USDA=17.059
NC_035079.1	42348074	.	A	C	.	.	MAF_USDA=29.167
NC_035079.1	42348144	.	G	T	.	.	MAF_INRAE=8.228;MAF_USDA=20.833
NC_035079.1	42348317	.	A	T	.	.	MAF_USDA=12.5
NC_035079.1	42348323	.	G	A	.	.	MAF_USDA=7.059
NC_035079.1	42348572	.	T	A	.	.	MAF_USDA=37.647
NC_035079.1	42348610	.	T	G	.	.	MAF_INRAE=42.105;MAF_USDA=27.059
NC_035079.1	42348638	.	C	T	.	.	MAF_INRAE=10.759;MAF_USDA=45.902
NC_035079.1	42348642	.	C	T	.	.	MAF_USDA=1.639
NC_035079.1	42348655	.	T	C	.	.	MAF_USDA=34.426
NC_035079.1	42348726	.	C	T	.	.	MAF_USDA=37.647
NC_035079.1	42348730	.	C	T	.	.	MAF_USDA=2.083
NC_035079.1	42348751	.	G	A	.	.	MAF_INRAE=8.228;MAF_USDA=20.833
NC_035079.1	42348769	.	C	A	.	.	MAF_INRAE=11.392;MAF_USDA=47.059
NC_035079.1	42348812	.	G	T	.	.	MAF_USDA=38.235
NC_035079.1	42348863	.	C	A	.	.	MAF_USDA=6.557
NC_035079.1	42348894	.	C	A	.	.	MAF_USDA=5.738
NC_035079.1	42348909	.	C	T	.	.	MAF_INRAE=1.667;MAF_USDA=8.333
NC_035079.1	42348962	.	T	G	.	.	MAF_USDA=37.059
NC_035079.1	42349026	.	T	G	.	.	MAF_INRAE=24.684;MAF_USDA=7.647
NC_035079.1	42349045	.	T	A	.	.	MAF_USDA=7.647
NC_035079.1	42349108	.	G	A	.	.	MAF_INRAE=11.667;MAF_USDA=47.647
NC_035079.1	42349233	.	C	T	.	.	MAF_USDA=6.557
NC_035079.1	42349254	.	C	A	.	.	MAF_INRAE=11.392;MAF_USDA=47.059
NC_035079.1	42349351	.	G	A	.	.	MAF_USDA=1.639
NC_035079.1	42349568	.	G	T	.	.	MAF_USDA=37.647
NC_035079.1	42349691	.	C	G	.	.	MAF_INRAE=7.595;MAF_USDA=46.471
NC_035079.1	42349805	.	G	T	.	.	MAF_INRAE=9.494;MAF_USDA=7.647
NC_035079.1	42349840	.	C	T	.	.	MAF_INRAE=4.43;MAF_USDA=2.353
NC_035079.1	42349890	.	T	G	.	.	MAF_USDA=38.235
NC_035079.1	42349891	.	G	T	.	.	MAF_USDA=38.235
NC_035079.1	42349916	.	G	T	.	.	MAF_USDA=38.235
NC_035079.1	42349940	.	C	T	.	.	MAF_USDA=4.918
NC_035079.1	42350151	.	C	A	.	.	MAF_USDA=6.557
NC_035079.1	42350217	.	C	T	.	.	MAF_INRAE=24.684;MAF_USDA=7.647
NC_035079.1	42350272	.	A	G	.	.	MAF_USDA=6.557
NC_035079.1	42350287	.	C	T	.	.	MAF_USDA=12.5
NC_035079.1	42350315	.	C	G	.	.	MAF_USDA=2.459
NC_035079.1	42350331	.	C	T	.	.	MAF_USDA=4.918
NC_035079.1	42350396	.	C	T	.	.	MAF_USDA=37.059
NC_035079.1	42350436	.	C	A	.	.	MAF_INRAE=8.228;MAF_USDA=47.059
NC_035079.1	42350668	.	A	C	.	.	MAF_USDA=1.639
NC_035079.1	42350767	.	C	T	.	.	MAF_INRAE=26.582;MAF_USDA=3.279
NC_035079.1	42350768	.	A	G	.	.	MAF_INRAE=7.5;MAF_USDA=45.882
NC_035079.1	42350894	.	C	A	.	.	MAF_INRAE=1.667;MAF_USDA=8.333
NC_035079.1	42350915	.	G	A	.	.	MAF_USDA=38.235
NC_035079.1	42350955	.	C	A	.	.	MAF_USDA=4.118
NC_035079.1	42350960	.	A	T	.	.	MAF_USDA=4.098
NC_035079.1	42351200	.	A	C	.	.	MAF_USDA=10.417
NC_035079.1	42351251	.	G	T	.	.	MAF_INRAE=46.835;MAF_USDA=27.059
NC_035079.1	42351300	.	A	G	.	.	MAF_USDA=41.803
NC_035079.1	42351340	.	T	C	.	.	MAF_USDA=4.118
NC_035079.1	42351345	.	T	G	.	.	MAF_USDA=37.647
NC_035079.1	42351397	.	G	A	.	.	MAF_USDA=1.639
NC_035079.1	42351457	.	G	T	.	.	MAF_INRAE=8.228;MAF_USDA=47.059
NC_035079.1	42351491	.	C	T	.	.	MAF_USDA=2.083
NC_035079.1	42351575	.	GTG	GTT	.	.	MAF_USDA=37.5
NC_035079.1	42351638	.	T	C	.	.	MAF_USDA=37.647
NC_035079.1	42351826	.	C	T	.	.	MAF_USDA=37.647
NC_035079.1	42351837	.	T	G	.	.	MAF_USDA=3.279
NC_035079.1	42351874	.	T	G	.	.	MAF_USDA=37.647
NC_035079.1	42351895	.	C	A	.	.	MAF_USDA=1.639
NC_035079.1	42351961	.	T	G	.	.	MAF_USDA=36.471
NC_035079.1	42351974	.	A	C	.	.	MAF_USDA=38.235
NC_035079.1	42352117	.	C	A	.	.	MAF_INRAE=2.5;MAF_USDA=2.353
NC_035079.1	42352168	.	C	A	.	.	MAF_INRAE=2.5;MAF_USDA=2.083
NC_035079.1	42352214	.	T	C	.	.	MAF_USDA=4.118
NC_035079.1	42352216	.	T	C	.	.	MAF_USDA=8.824
NC_035079.1	42352217	.	G	C	.	.	MAF_USDA=6.557
NC_035079.1	42352261	.	C	A	.	.	MAF_USDA=30.0
NC_035079.1	42352306	.	A	G	.	.	MAF_USDA=38.235
NC_035079.1	42352319	.	C	A	.	.	MAF_USDA=29.412
NC_035079.1	42352328	.	G	C	.	.	MAF_USDA=2.459
NC_035079.1	42352351	.	A	G	.	.	MAF_USDA=42.941
NC_035079.1	42352364	.	C	T	.	.	MAF_USDA=14.583
NC_035079.1	42352402	.	C	T	.	.	MAF_INRAE=2.5;MAF_USDA=2.353
NC_035079.1	42352541	.	G	A	.	.	MAF_USDA=38.235
NC_035079.1	42352558	.	C	A	.	.	MAF_USDA=38.235
NC_035079.1	42352582	.	C	T	.	.	MAF_USDA=38.235
NC_035079.1	42352601	.	A	T	.	.	MAF_INRAE=7.5;MAF_USDA=10.417
NC_035079.1	42352611	.	A	G	.	.	MAF_USDA=43.529
NC_035079.1	42352622	.	T	C	.	.	MAF_USDA=3.279
NC_035079.1	42352691	.	T	G	.	.	MAF_USDA=38.824
NC_035079.1	42352702	.	T	G	.	.	MAF_USDA=1.639
NC_035079.1	42352817	.	C	T	.	.	MAF_USDA=4.098
NC_035079.1	42352869	.	T	G	.	.	MAF_USDA=38.824
NC_035079.1	42352982	.	G	A	.	.	MAF_USDA=37.647
NC_035079.1	42352990	.	G	A	.	.	MAF_USDA=37.647
NC_035079.1	42353108	.	A	C	.	.	MAF_INRAE=8.228;MAF_USDA=20.833
NC_035079.1	42353181	.	G	T	.	.	MAF_USDA=36.471
NC_035079.1	42353279	.	A	T	.	.	MAF_INRAE=6.962;MAF_USDA=10.417
NC_035079.1	42353282	.	G	A	.	.	MAF_USDA=5.882
NC_035079.1	42353323	.	A	C	.	.	MAF_USDA=37.059
NC_035079.1	42353452	.	G	A	.	.	MAF_USDA=1.639
NC_035079.1	42353456	.	A	G	.	.	MAF_USDA=36.471
NC_035079.1	42353673	.	C	A	.	.	MAF_USDA=1.639
NC_035079.1	42353686	.	G	T	.	.	MAF_USDA=5.738
NC_035079.1	42353782	.	C	A	.	.	MAF_INRAE=4.43
NC_035079.1	42353839	.	T	A	.	.	MAF_USDA=37.647
NC_035079.1	42353840	.	C	A	.	.	MAF_USDA=37.647
NC_035079.1	42353876	.	G	A	.	.	MAF_USDA=37.647
NC_035079.1	42353889	.	T	A	.	.	MAF_USDA=9.016
NC_035079.1	42354022	.	G	C	.	.	MAF_USDA=1.639
NC_035079.1	42354056	.	C	A	.	.	MAF_INRAE=26.582;MAF_USDA=3.279
NC_035079.1	42354059	.	G	A	.	.	MAF_INRAE=4.167
NC_035079.1	42354125	.	C	T	.	.	MAF_USDA=42.941
NC_035079.1	42354147	.	C	G	.	.	MAF_USDA=12.5
NC_035079.1	42358829	.	A	C	.	.	MAF_USDA=10.417
NC_035079.1	42358892	.	G	T	.	.	MAF_USDA=2.5
NC_035079.1	42358926	.	A	G	.	.	MAF_USDA=29.167
NC_035079.1	42358931	.	A	C	.	.	MAF_INRAE=9.494;MAF_USDA=5.952
NC_035079.1	42358940	.	G	T	.	.	MAF_USDA=38.69
NC_035079.1	42358997	.	A	G	.	.	MAF_INRAE=6.329;MAF_USDA=10.417
NC_035079.1	42359001	.	T	C	.	.	MAF_USDA=37.059
NC_035079.1	42359030	.	A	G	.	.	MAF_USDA=1.639
NC_035079.1	42359036	.	C	A	.	.	MAF_INRAE=6.962;MAF_USDA=10.417
NC_035079.1	42359094	.	C	T	.	.	MAF_USDA=28.235
NC_035079.1	42359885	.	A	T	.	.	MAF_USDA=1.639
NC_035079.1	42359902	.	T	C	.	.	MAF_USDA=4.918
NC_035079.1	42360081	.	C	A	.	.	MAF_USDA=38.235
NC_035079.1	42360130	.	A	T	.	.	MAF_USDA=37.647
NC_035079.1	42360135	.	G	A	.	.	MAF_USDA=1.639
NC_035079.1	42360184	.	G	A	.	.	MAF_USDA=37.647
NC_035079.1	42360198	.	G	A	.	.	MAF_USDA=38.235
NC_035079.1	42360274	.	A	C	.	.	MAF_USDA=40.244
NC_035079.1	42360275	.	G	C	.	.	MAF_USDA=8.333
NC_035079.1	42360307	.	T	G	.	.	MAF_USDA=5.932
NC_035079.1	42360326	.	T	G	.	.	MAF_USDA=8.333
NC_035079.1	42360377	.	G	A	.	.	MAF_INRAE=5.263;MAF_USDA=47.59
NC_035079.1	42360463	.	C	T	.	.	MAF_USDA=35.417
NC_035079.1	42360518	.	T	A	.	.	MAF_USDA=29.167
NC_035079.1	42360523	.	T	A	.	.	MAF_USDA=29.167
NC_035079.1	42360530	.	G	A	.	.	MAF_USDA=10.119
NC_035079.1	42360537	.	G	A	.	.	MAF_USDA=37.647
NC_035079.1	42360565	.	T	G	.	.	MAF_USDA=27.647
NC_035079.1	42360648	.	C	A	.	.	MAF_USDA=7.377
NC_035079.1	42360750	.	A	G	.	.	MAF_USDA=16.667
NC_035079.1	42360751	.	G	A	.	.	MAF_USDA=16.667
NC_035079.1	42360796	.	T	A	.	.	MAF_INRAE=5.833
NC_035079.1	42360821	.	T	G	.	.	MAF_USDA=37.647
NC_035079.1	42360836	.	G	A	.	.	MAF_INRAE=7.5;MAF_USDA=20.833
NC_035079.1	42360920	.	C	A	.	.	MAF_USDA=4.118
NC_035079.1	42360957	.	G	T	.	.	MAF_USDA=2.459
NC_035079.1	42360958	.	G	A	.	.	MAF_USDA=12.5
NC_035079.1	42361024	.	C	T	.	.	MAF_USDA=4.918
NC_035079.1	42361054	.	G	A	.	.	MAF_INRAE=3.333;MAF_USDA=1.639
NC_035079.1	42361069	.	A	C	.	.	MAF_USDA=1.639
NC_035079.1	42361125	.	G	A	.	.	MAF_USDA=3.279
NC_035079.1	42361128	.	T	A	.	.	MAF_USDA=3.529
NC_035079.1	42361199	.	G	A	.	.	MAF_INRAE=7.5;MAF_USDA=10.417
NC_035079.1	42361235	.	C	A	.	.	MAF_USDA=29.412
NC_035079.1	42361289	.	T	C	.	.	MAF_USDA=38.235
NC_035079.1	42361393	.	T	C	.	.	MAF_USDA=7.377
NC_035079.1	42361416	.	G	A	.	.	MAF_USDA=36.471
NC_035079.1	42361445	.	T	G	.	.	MAF_INRAE=1.667;MAF_USDA=8.333
NC_035079.1	42361501	.	C	T	.	.	MAF_USDA=2.459
NC_035079.1	42361564	.	G	T	.	.	MAF_INRAE=30.833;MAF_USDA=3.279
NC_035079.1	42361610	.	G	T	.	.	MAF_USDA=4.118
NC_035079.1	42361615	.	G	A	.	.	MAF_INRAE=7.5;MAF_USDA=9.412
NC_035079.1	42361619	.	G	T	.	.	MAF_INRAE=7.5;MAF_USDA=47.647
NC_035079.1	42361672	.	A	C	.	.	MAF_INRAE=50.0;MAF_USDA=34.706
NC_035079.1	42361696	.	A	C	.	.	MAF_USDA=2.459
NC_035079.1	42361741	.	C	T	.	.	MAF_USDA=6.557
NC_035079.1	42361769	.	T	G	.	.	MAF_USDA=45.294
NC_035079.1	42361792	.	A	T	.	.	MAF_USDA=2.459
NC_035079.1	42361827	.	G	T	.	.	MAF_USDA=2.459
NC_035079.1	42361891	.	T	C	.	.	MAF_USDA=2.459
NC_035079.1	42361903	.	A	T	.	.	MAF_USDA=2.459
NC_035079.1	42361934	.	C	T	.	.	MAF_USDA=1.639
NC_035079.1	42361942	.	C	T	.	.	MAF_USDA=2.459
NC_035079.1	42361977	.	T	G	.	.	MAF_USDA=2.459
NC_035079.1	42361993	.	T	G	.	.	MAF_USDA=2.459
NC_035079.1	42362006	.	G	A	.	.	MAF_USDA=2.459
NC_035079.1	42362021	.	T	A	.	.	MAF_USDA=1.639
NC_035079.1	42362027	.	T	C	.	.	MAF_USDA=1.639
NC_035079.1	42362035	.	T	A	.	.	MAF_USDA=2.459
NC_035079.1	42362091	.	A	C	.	.	MAF_USDA=3.279
NC_035079.1	42362118	.	T	A	.	.	MAF_USDA=3.279
NC_035079.1	42362155	.	T	A	.	.	MAF_USDA=3.279
NC_035079.1	42362161	.	C	A	.	.	MAF_USDA=3.279
NC_035079.1	42362196	.	T	C	.	.	MAF_USDA=36.471
NC_035079.1	42362203	.	G	T	.	.	MAF_USDA=2.459
NC_035079.1	42362213	.	G	T	.	.	MAF_USDA=8.333
NC_035079.1	42362223	.	C	G	.	.	MAF_USDA=2.459
NC_035079.1	42362232	.	T	G	.	.	MAF_USDA=2.459
NC_035079.1	42362244	.	G	A	.	.	MAF_USDA=37.059
NC_035079.1	42362254	.	C	T	.	.	MAF_INRAE=7.5;MAF_USDA=6.25
NC_035079.1	42362268	.	C	A	.	.	MAF_USDA=7.377
NC_035079.1	42362269	.	C	A	.	.	MAF_USDA=36.471
NC_035079.1	42362307	.	C	T	.	.	MAF_USDA=1.639
NC_035079.1	42362328	.	A	T	.	.	MAF_USDA=1.639
NC_035079.1	42362340	.	G	T	.	.	MAF_USDA=1.639
NC_035079.1	42362360	.	A	T	.	.	MAF_USDA=1.639
NC_035079.1	42362380	.	T	C	.	.	MAF_USDA=1.639
NC_035079.1	42362384	.	A	T	.	.	MAF_USDA=1.639
NC_035079.1	42362396	.	A	T	.	.	MAF_USDA=1.639
NC_035079.1	42362462	.	A	G	.	.	MAF_INRAE=26.582;MAF_USDA=3.279
NC_035079.1	42362632	.	C	A	.	.	MAF_USDA=4.098
NC_035079.1	42362633	.	A	T	.	.	MAF_USDA=9.836
NC_035079.1	42362635	.	A	T	.	.	MAF_USDA=4.706
NC_035079.1	42362637	.	T	G	.	.	MAF_USDA=7.377
NC_035079.1	42362673	.	C	T	.	.	MAF_USDA=37.059
NC_035079.1	42362818	.	G	A	.	.	MAF_INRAE=6.962;MAF_USDA=10.417
NC_035079.1	42362845	.	G	A	.	.	MAF_INRAE=7.595;MAF_USDA=33.333
NC_035079.1	42362866	.	G	A	.	.	MAF_USDA=6.557
NC_035079.1	42362905	.	T	G	.	.	MAF_INRAE=7.595;MAF_USDA=15.294
NC_035079.1	42362939	.	T	C	.	.	MAF_USDA=38.235
NC_035079.1	42362949	.	C	T	.	.	MAF_USDA=37.647
NC_035079.1	42362986	.	C	A	.	.	MAF_USDA=37.647
NC_035079.1	42362996	.	G	A	.	.	MAF_INRAE=4.167
NC_035079.1	42363021	.	C	T	.	.	MAF_USDA=6.557
NC_035079.1	42363027	.	G	A	.	.	MAF_USDA=1.639
NC_035079.1	42363035	.	C	T	.	.	MAF_USDA=6.557
NC_035079.1	42363082	.	A	C	.	.	MAF_INRAE=4.167;MAF_USDA=41.765
NC_035079.1	42363171	.	A	G	.	.	MAF_USDA=14.118
NC_035079.1	42363194	.	C	T	.	.	MAF_USDA=2.459
NC_035079.1	42363436	.	G	A	.	.	MAF_USDA=8.824
NC_035079.1	42363563	.	A	C	.	.	MAF_USDA=1.639
NC_035079.1	42363639	.	T	C	.	.	MAF_INRAE=26.582;MAF_USDA=3.279
NC_035079.1	42363662	.	A	T	.	.	MAF_INRAE=9.494;MAF_USDA=8.235
NC_035079.1	42363665	.	A	G	.	.	MAF_INRAE=5.833;MAF_USDA=8.235
NC_035079.1	42363688	.	T	C	.	.	MAF_INRAE=46.835;MAF_USDA=27.059
NC_035079.1	42363804	.	G	A	.	.	MAF_USDA=37.647
NC_035079.1	42363972	.	T	C	.	.	MAF_USDA=7.377
NC_035079.1	42363995	.	C	T	.	.	MAF_USDA=7.377
NC_035079.1	42364010	.	C	A	.	.	MAF_INRAE=6.329;MAF_USDA=10.417
NC_035079.1	42364076	.	A	G	.	.	MAF_USDA=42.941
NC_035079.1	42364120	.	T	C	.	.	MAF_INRAE=4.43;MAF_USDA=2.353
NC_035079.1	42364181	.	C	T	.	.	MAF_INRAE=46.835;MAF_USDA=26.471
NC_035079.1	42364249	.	T	G	.	.	MAF_USDA=38.235
NC_035079.1	42364295	.	G	A	.	.	MAF_USDA=38.235
NC_035079.1	42364306	.	T	C	.	.	MAF_USDA=8.824
NC_035079.1	42364319	.	A	C	.	.	MAF_USDA=1.639
NC_035079.1	42364336	.	C	G	.	.	MAF_USDA=1.639
NC_035079.1	42364454	.	A	T	.	.	MAF_USDA=4.098
NC_035079.1	42364509	.	A	T	.	.	MAF_USDA=3.279
NC_035079.1	42364515	.	G	T	.	.	MAF_USDA=3.279
NC_035079.1	42364554	.	T	G	.	.	MAF_USDA=35.119
NC_035079.1	42364584	.	T	C	.	.	MAF_USDA=8.333
NC_035079.1	42364603	.	C	T	.	.	MAF_USDA=37.647
NC_035079.1	42364604	.	A	G	.	.	MAF_USDA=35.714
NC_035079.1	42364609	.	A	G	.	.	MAF_USDA=35.294
NC_035079.1	42364627	.	A	T	.	.	MAF_USDA=36.471
NC_035079.1	42364664	.	G	A	.	.	MAF_USDA=2.459
NC_035079.1	42364809	.	G	A	.	.	MAF_USDA=6.557
NC_035079.1	42364875	.	G	A	.	.	MAF_INRAE=27.848;MAF_USDA=3.529
NC_035079.1	42364923	.	G	A	.	.	MAF_USDA=39.412
NC_035079.1	42364931	.	A	G	.	.	MAF_USDA=8.824
NC_035079.1	42364933	.	C	A	.	.	MAF_INRAE=1.667;MAF_USDA=7.647
NC_035079.1	42365082	.	A	G	.	.	MAF_USDA=38.235
NC_035079.1	42365089	.	A	T	.	.	MAF_USDA=37.647
NC_035079.1	42365232	.	T	C	.	.	MAF_USDA=10.0
NC_035079.1	42365262	.	T	C	.	.	MAF_USDA=39.157
NC_035079.1	42365269	.	C	A	.	.	MAF_USDA=3.614
NC_035079.1	42365273	.	T	G	.	.	MAF_USDA=41.463
NC_035079.1	42365293	.	A	G	.	.	MAF_USDA=37.5
NC_035079.1	42365480	.	A	G	.	.	MAF_INRAE=42.105;MAF_USDA=26.471
NC_035079.1	42365490	.	C	A	.	.	MAF_INRAE=10.526;MAF_USDA=2.083
NC_035079.1	42365506	.	C	T	.	.	MAF_USDA=10.0
NC_035079.1	42365647	.	G	T	.	.	MAF_USDA=2.459
NC_035079.1	42365743	.	C	T	.	.	MAF_USDA=3.279
NC_035079.1	42365753	.	C	T	.	.	MAF_USDA=44.118
NC_035079.1	42365756	.	C	T	.	.	MAF_INRAE=5.833;MAF_USDA=8.235
NC_035079.1	42365757	.	G	T	.	.	MAF_INRAE=5.833;MAF_USDA=7.647
NC_035079.1	42365848	.	A	T	.	.	MAF_USDA=3.279
NC_035079.1	42365916	.	C	T	.	.	MAF_USDA=7.377
NC_035079.1	42365919	.	T	G	.	.	MAF_INRAE=6.962;MAF_USDA=6.25
NC_035079.1	42365949	.	G	A	.	.	MAF_USDA=35.882
NC_035079.1	42366008	.	C	T	.	.	MAF_USDA=7.377
NC_035079.1	42366039	.	G	A	.	.	MAF_INRAE=4.43;MAF_USDA=2.353
NC_035079.1	42366074	.	T	C	.	.	MAF_INRAE=34.81;MAF_USDA=47.647
NC_035079.1	42366206	.	G	T	.	.	MAF_USDA=37.647
NC_035079.1	42366263	.	T	A	.	.	MAF_USDA=12.5
NC_035079.1	42366271	.	A	T	.	.	MAF_USDA=12.5
NC_035079.1	42366340	.	G	A	.	.	MAF_USDA=41.765
NC_035079.1	42366357	.	A	C	.	.	MAF_USDA=16.667
NC_035079.1	42366382	.	C	T	.	.	MAF_INRAE=46.835;MAF_USDA=26.471
NC_035079.1	42366528	.	C	T	.	.	MAF_USDA=45.882
NC_035079.1	42366549	.	C	T	.	.	MAF_USDA=1.639
NC_035079.1	42366603	.	A	C	.	.	MAF_USDA=2.459
NC_035079.1	42366662	.	T	C	.	.	MAF_USDA=27.976
NC_035079.1	42366686	.	A	G	.	.	MAF_USDA=39.583
NC_035079.1	42366697	.	C	T	.	.	MAF_USDA=33.333
NC_035079.1	42366707	.	G	T	.	.	MAF_USDA=2.083
NC_035079.1	42366866	.	C	G	.	.	MAF_USDA=5.738
NC_035079.1	42367061	.	A	G	.	.	MAF_USDA=50.0
NC_035079.1	42367063	.	A	G	.	.	MAF_USDA=50.0
NC_035079.1	42367070	.	A	G	.	.	MAF_USDA=1.667
NC_035079.1	42367076	.	T	G	.	.	MAF_USDA=10.417
NC_035079.1	42367083	.	A	T	.	.	MAF_INRAE=26.316;MAF_USDA=5.294
NC_035079.1	42367099	.	C	T	.	.	MAF_INRAE=26.316;MAF_USDA=6.471
NC_035079.1	42367241	.	C	T	.	.	MAF_USDA=38.69
NC_035079.1	42367259	.	C	G	.	.	MAF_USDA=45.882
NC_035079.1	42367282	.	C	T	.	.	MAF_USDA=10.0
NC_035079.1	42367320	.	C	T	.	.	MAF_USDA=3.279
NC_035079.1	42367500	.	C	A	.	.	MAF_USDA=2.083
NC_035079.1	42367530	.	G	A	.	.	MAF_USDA=29.167
NC_035079.1	42367550	.	G	A	.	.	MAF_USDA=8.333
NC_035079.1	42367600	.	T	G	.	.	MAF_USDA=29.167
NC_035079.1	42367748	.	C	T	.	.	MAF_USDA=6.707
NC_035079.1	42367753	.	G	T	.	.	MAF_USDA=3.049
NC_035079.1	42367847	.	G	T	.	.	MAF_USDA=2.5
NC_035079.1	42369913	.	C	T	.	.	MAF_USDA=34.783
NC_035079.1	42370112	.	T	G	.	.	MAF_USDA=2.459
NC_035079.1	42370207	.	G	T	.	.	MAF_INRAE=26.316
NC_035079.1	42370261	.	A	C	.	.	MAF_INRAE=7.5;MAF_USDA=6.25
NC_035079.1	42370277	.	T	C	.	.	MAF_USDA=38.69
NC_035079.1	42370316	.	C	T	.	.	MAF_INRAE=37.5;MAF_USDA=14.583
NC_035079.1	42370366	.	G	T	.	.	MAF_USDA=38.095
NC_035079.1	42370465	.	A	C	.	.	MAF_USDA=3.333
NC_035079.1	42370553	.	G	T	.	.	MAF_INRAE=18.333;MAF_USDA=16.667
NC_035079.1	42370729	.	G	A	.	.	MAF_INRAE=5.063;MAF_USDA=2.083
NC_035079.1	42370747	.	T	C	.	.	MAF_USDA=38.095
NC_035079.1	42370820	.	T	C	.	.	MAF_USDA=2.5
NC_035079.1	42370866	.	G	A	.	.	MAF_USDA=2.976
NC_035079.1	42370876	.	G	C	.	.	MAF_INRAE=34.81;MAF_USDA=49.405
NC_035079.1	42370904	.	G	A	.	.	MAF_USDA=2.381
NC_035079.1	42370961	.	C	T	.	.	MAF_INRAE=34.177;MAF_USDA=47.619
NC_035079.1	42371057	.	T	C	.	.	MAF_USDA=37.952
NC_035079.1	42375475	.	A	C	.	.	MAF_USDA=25.0
NC_035079.1	42375506	.	T	C	.	.	MAF_USDA=10.417
NC_035079.1	42375546	.	T	A	.	.	MAF_USDA=4.918
NC_035079.1	42375555	.	G	T	.	.	MAF_USDA=4.918
NC_035079.1	42375566	.	T	G	.	.	MAF_USDA=49.412
NC_035079.1	42375583	.	A	C	.	.	MAF_USDA=37.647
NC_035079.1	42375600	.	C	T	.	.	MAF_USDA=37.059
NC_035079.1	42375661	.	G	T	.	.	MAF_USDA=47.647
NC_035079.1	42375690	.	A	C	.	.	MAF_USDA=6.25
NC_035079.1	42375714	.	G	T	.	.	MAF_USDA=37.647
NC_035079.1	42375723	.	C	G	.	.	MAF_USDA=37.647
NC_035079.1	42375959	.	G	A	.	.	MAF_INRAE=46.835;MAF_USDA=27.059
NC_035079.1	42376017	.	A	G	.	.	MAF_USDA=38.235
NC_035079.1	42376088	.	A	C	.	.	MAF_INRAE=34.177;MAF_USDA=5.294
NC_035079.1	42376141	.	T	A	.	.	MAF_USDA=4.918
NC_035079.1	42376175	.	A	T	.	.	MAF_USDA=9.836
NC_035079.1	42376403	.	G	T	.	.	MAF_INRAE=4.167;MAF_USDA=4.098
NC_035079.1	42376599	.	G	A	.	.	MAF_USDA=2.083
NC_035079.1	42376638	.	T	A	.	.	MAF_USDA=9.412
NC_035079.1	42376676	.	A	T	.	.	MAF_USDA=1.639
NC_035079.1	42376677	.	G	A	.	.	MAF_INRAE=37.342;MAF_USDA=5.294
NC_035079.1	42376789	.	G	T	.	.	MAF_USDA=1.639
NC_035079.1	42376907	.	C	T	.	.	MAF_INRAE=35.443;MAF_USDA=14.706
NC_035079.1	42376977	.	A	G	.	.	MAF_INRAE=34.81;MAF_USDA=9.412
NC_035079.1	42376989	.	G	T	.	.	MAF_INRAE=34.81;MAF_USDA=15.476
NC_035079.1	42377049	.	C	A	.	.	MAF_INRAE=1.667;MAF_USDA=8.333
NC_035079.1	42377089	.	G	A	.	.	MAF_INRAE=35.443;MAF_USDA=45.238
NC_035079.1	42377266	.	A	T	.	.	MAF_INRAE=34.177;MAF_USDA=8.824
NC_035079.1	42377294	.	G	A	.	.	MAF_USDA=5.738
NC_035079.1	42377309	.	T	A	.	.	MAF_INRAE=34.81;MAF_USDA=15.294
NC_035079.1	42377364	.	C	T	.	.	MAF_INRAE=34.177;MAF_USDA=5.294
NC_035079.1	42377369	.	A	G	.	.	MAF_INRAE=34.177;MAF_USDA=9.412
NC_035079.1	42377559	.	C	T	.	.	MAF_INRAE=8.861;MAF_USDA=9.016
NC_035079.1	42377574	.	C	A	.	.	MAF_INRAE=9.494;MAF_USDA=5.738
NC_035079.1	42377649	.	G	T	.	.	MAF_INRAE=34.81;MAF_USDA=14.706
NC_035079.1	42377666	.	G	A	.	.	MAF_INRAE=34.81;MAF_USDA=14.118
NC_035079.1	42377675	.	C	T	.	.	MAF_USDA=1.765
NC_035079.1	42377783	.	G	T	.	.	MAF_USDA=4.118
NC_035079.1	42377965	.	A	T	.	.	MAF_INRAE=33.544;MAF_USDA=5.294
NC_035079.1	42378109	.	G	A	.	.	MAF_USDA=3.529
NC_035079.1	42378201	.	A	G	.	.	MAF_USDA=4.918
NC_035079.1	42378248	.	C	T	.	.	MAF_INRAE=33.544;MAF_USDA=9.412
NC_035079.1	42378254	.	G	T	.	.	MAF_USDA=4.918
NC_035079.1	42378321	.	T	C	.	.	MAF_INRAE=43.038;MAF_USDA=46.471
NC_035079.1	42378399	.	A	C	.	.	MAF_USDA=4.918
NC_035079.1	42378527	.	G	A	.	.	MAF_USDA=28.235
NC_035079.1	42378575	.	T	C	.	.	MAF_INRAE=8.861;MAF_USDA=10.0
NC_035079.1	42378755	.	A	C	.	.	MAF_INRAE=5.696;MAF_USDA=3.279
NC_035079.1	42378774	.	G	A	.	.	MAF_INRAE=23.418;MAF_USDA=7.647
NC_035079.1	42378838	.	C	A	.	.	MAF_INRAE=8.861;MAF_USDA=9.412
NC_035079.1	42378940	.	T	A	.	.	MAF_INRAE=4.43;MAF_USDA=4.706
NC_035079.1	42378945	.	G	C	.	.	MAF_USDA=3.279
NC_035079.1	42378994	.	C	A	.	.	MAF_INRAE=26.316;MAF_USDA=8.824
NC_035079.1	42379026	.	T	C	.	.	MAF_INRAE=35.443;MAF_USDA=9.412
NC_035079.1	42379093	.	G	T	.	.	MAF_USDA=5.0
NC_035079.1	42379126	.	C	T	.	.	MAF_USDA=4.167
NC_035079.1	42379205	.	A	G	.	.	MAF_USDA=3.333
NC_035079.1	42379208	.	C	T	.	.	MAF_USDA=3.333
NC_035079.1	42379266	.	C	T	.	.	MAF_INRAE=4.167
NC_035079.1	42379319	.	A	G	.	.	MAF_INRAE=39.241;MAF_USDA=42.262
NC_035079.1	42379345	.	C	T	.	.	MAF_INRAE=6.962;MAF_USDA=6.25
NC_035079.1	42379442	.	G	A	.	.	MAF_INRAE=6.329;MAF_USDA=6.25
NC_035079.1	42379480	.	C	T	.	.	MAF_INRAE=34.81;MAF_USDA=14.706
NC_035079.1	42379594	.	C	T	.	.	MAF_INRAE=1.667;MAF_USDA=8.333
NC_035079.1	42379605	.	T	C	.	.	MAF_INRAE=34.81;MAF_USDA=14.118
NC_035079.1	42379624	.	C	T	.	.	MAF_INRAE=4.43;MAF_USDA=5.882
NC_035079.1	42379656	.	T	C	.	.	MAF_INRAE=34.177;MAF_USDA=9.412
NC_035079.1	42379676	.	A	T	.	.	MAF_USDA=4.098
NC_035079.1	42379712	.	T	G	.	.	MAF_INRAE=34.81;MAF_USDA=8.824
NC_035079.1	42379726	.	A	G	.	.	MAF_USDA=5.882
NC_035079.1	42379860	.	C	A	.	.	MAF_USDA=1.639
NC_035079.1	42379868	.	T	A	.	.	MAF_INRAE=34.81;MAF_USDA=14.706
NC_035079.1	42379872	.	G	A	.	.	MAF_USDA=2.459
NC_035079.1	42379901	.	C	T	.	.	MAF_INRAE=34.81;MAF_USDA=9.412
NC_035079.1	42380012	.	G	A	.	.	MAF_INRAE=34.81;MAF_USDA=14.706
NC_035079.1	42380070	.	G	C	.	.	MAF_INRAE=34.81;MAF_USDA=14.706
NC_035079.1	42380185	.	A	G	.	.	MAF_INRAE=34.81;MAF_USDA=5.294
NC_035079.1	42380240	.	G	T	.	.	MAF_USDA=1.639
NC_035079.1	42380298	.	A	C	.	.	MAF_USDA=6.557
NC_035079.1	42380563	.	T	A	.	.	MAF_INRAE=35.443;MAF_USDA=15.294
NC_035079.1	42380602	.	T	A	.	.	MAF_USDA=9.412
NC_035079.1	42380627	.	T	C	.	.	MAF_INRAE=34.81;MAF_USDA=15.882
NC_035079.1	42380736	.	G	A	.	.	MAF_INRAE=9.494;MAF_USDA=8.824
NC_035079.1	42380792	.	C	A	.	.	MAF_USDA=3.529
NC_035079.1	42380888	.	G	A	.	.	MAF_INRAE=46.203;MAF_USDA=28.824
NC_035079.1	42380953	.	C	G,A	.	.	MAF_INRAE=26.316
NC_035079.1	42381281	.	A	G	.	.	MAF_INRAE=5.833;MAF_USDA=5.294
NC_035079.1	42381302	.	G	T	.	.	MAF_USDA=3.279
NC_035079.1	42381323	.	C	A	.	.	MAF_INRAE=35.443;MAF_USDA=14.706
NC_035079.1	42381465	.	C	T	.	.	MAF_INRAE=34.81;MAF_USDA=17.059
NC_035079.1	42381472	.	G	A	.	.	MAF_USDA=29.412
NC_035079.1	42381504	.	T	C	.	.	MAF_INRAE=4.167
NC_035079.1	42381573	.	T	G	.	.	MAF_INRAE=34.81;MAF_USDA=14.118
NC_035079.1	42381599	.	G	A	.	.	MAF_USDA=1.639
NC_035079.1	42381682	.	T	A	.	.	MAF_INRAE=4.43;MAF_USDA=4.706
NC_035079.1	42381748	.	T	A	.	.	MAF_INRAE=36.667
NC_035079.1	42381749	.	T	A	.	.	MAF_INRAE=36.667
NC_035079.1	42381755	.	T	A	.	.	MAF_INRAE=37.5
NC_035079.1	42381779	.	T	C	.	.	MAF_USDA=1.639
NC_035079.1	42381854	.	A	G	.	.	MAF_INRAE=34.81;MAF_USDA=14.118
NC_035079.1	42381879	.	A	G	.	.	MAF_INRAE=4.167
NC_035079.1	42382114	.	A	T	.	.	MAF_INRAE=34.177;MAF_USDA=9.412
NC_035079.1	42382193	.	A	C	.	.	MAF_INRAE=35.443;MAF_USDA=15.294
NC_035079.1	42382231	.	T	C	.	.	MAF_INRAE=27.848;MAF_USDA=3.529
NC_035079.1	42382250	.	G	C	.	.	MAF_USDA=2.459
NC_035079.1	42382355	.	A	C	.	.	MAF_INRAE=46.203;MAF_USDA=27.647
NC_035079.1	42382410	.	A	C	.	.	MAF_INRAE=4.43;MAF_USDA=2.083
NC_035079.1	42382467	.	A	C	.	.	MAF_INRAE=34.81;MAF_USDA=14.706
NC_035079.1	42382552	.	T	A	.	.	MAF_INRAE=5.833;MAF_USDA=5.294
NC_035079.1	42382558	.	G	T	.	.	MAF_INRAE=34.81;MAF_USDA=9.412
NC_035079.1	42382569	.	G	A	.	.	MAF_USDA=2.459
NC_035079.1	42382591	.	A	C	.	.	MAF_USDA=7.377
NC_035079.1	42382605	.	C	T	.	.	MAF_INRAE=34.81;MAF_USDA=8.824
NC_035079.1	42382622	.	A	C	.	.	MAF_INRAE=34.81;MAF_USDA=14.118
NC_035079.1	42382669	.	C	T	.	.	MAF_USDA=2.459
NC_035079.1	42382725	.	A	T	.	.	MAF_INRAE=27.215;MAF_USDA=3.529
NC_035079.1	42382783	.	T	G	.	.	MAF_USDA=27.059
NC_035079.1	42382820	.	C	G	.	.	MAF_INRAE=39.241;MAF_USDA=46.471
NC_035079.1	42382913	.	T	C	.	.	MAF_INRAE=34.81;MAF_USDA=9.412
NC_035079.1	42382953	.	C	G	.	.	MAF_USDA=27.647
NC_035079.1	42383087	.	C	T	.	.	MAF_USDA=3.333
NC_035079.1	42383119	.	G	T	.	.	MAF_USDA=4.167
NC_035079.1	42383146	.	G	C	.	.	MAF_USDA=7.5
NC_035079.1	42383182	.	G	T	.	.	MAF_INRAE=21.053;MAF_USDA=6.25
NC_035079.1	42383188	.	A	G	.	.	MAF_USDA=11.446
NC_035079.1	42383194	.	C	A	.	.	MAF_USDA=1.695
NC_035079.1	42383197	.	T	G	.	.	MAF_USDA=4.237
NC_035079.1	42383262	.	T	C	.	.	MAF_USDA=14.583
NC_035079.1	42383274	.	G	A	.	.	MAF_USDA=2.083
NC_035079.1	42383299	.	G	T	.	.	MAF_USDA=26.786
NC_035079.1	42383530	.	G	A	.	.	MAF_USDA=18.75
NC_035079.1	42387210	.	G	C	.	.	MAF_USDA=6.25
NC_035079.1	42387288	.	A	C	.	.	MAF_USDA=6.25
NC_035079.1	42387327	.	C	T	.	.	MAF_USDA=16.667
NC_035079.1	42387362	.	C	A	.	.	MAF_INRAE=26.316;MAF_USDA=15.882
NC_035079.1	42387453	.	T	A	.	.	MAF_INRAE=3.333
NC_035079.1	42387477	.	A	C	.	.	MAF_USDA=7.059
NC_035079.1	42387483	.	C	T	.	.	MAF_INRAE=8.228;MAF_USDA=2.941
NC_035079.1	42387543	.	A	T	.	.	MAF_INRAE=1.667;MAF_USDA=18.824
NC_035079.1	42387568	.	G	A	.	.	MAF_INRAE=26.316;MAF_USDA=15.882
NC_035079.1	42387589	.	C	T	.	.	MAF_INRAE=21.053;MAF_USDA=5.833
NC_035079.1	42387674	.	G	T	.	.	MAF_USDA=8.333
NC_035079.1	42387799	.	G	A	.	.	MAF_USDA=15.217
NC_035079.1	42391026	.	C	T	.	.	MAF_USDA=6.522
NC_035079.1	42391273	.	C	A	.	.	MAF_USDA=13.043
NC_035079.1	42391523	.	C	T	.	.	MAF_USDA=2.174
NC_035079.1	42391979	.	A	C	.	.	MAF_USDA=19.565
NC_035079.1	42392118	.	G	A	.	.	MAF_USDA=8.696
NC_035079.1	42395604	.	C	A	.	.	MAF_USDA=2.5
NC_035079.1	42395622	.	A	T	.	.	MAF_USDA=2.459
NC_035079.1	42395652	.	G	C	.	.	MAF_INRAE=35.443;MAF_USDA=5.882
NC_035079.1	42395674	.	A	G	.	.	MAF_INRAE=6.962;MAF_USDA=4.167
NC_035079.1	42395703	.	T	A	.	.	MAF_USDA=3.279
NC_035079.1	42395748	.	A	G	.	.	MAF_INRAE=26.316
NC_035079.1	42395779	.	G	A	.	.	MAF_INRAE=15.789
NC_035079.1	42396840	.	C	T	.	.	MAF_USDA=10.417
NC_035079.1	42396907	.	A	T	.	.	MAF_INRAE=10.526
NC_035079.1	42396922	.	G	A	.	.	MAF_INRAE=21.053
NC_035079.1	42396969	.	T	G	.	.	MAF_USDA=1.667
NC_035079.1	42396972	.	A	C	.	.	MAF_USDA=16.667
NC_035079.1	42397084	.	G	A	.	.	MAF_INRAE=10.526;MAF_USDA=8.333
NC_035079.1	42397092	.	A	C	.	.	MAF_USDA=21.687
NC_035079.1	42397128	.	A	G	.	.	MAF_INRAE=5.263;MAF_USDA=6.25
NC_035079.1	42397764	.	C	A	.	.	MAF_INRAE=37.975;MAF_USDA=28.571
NC_035079.1	42397765	.	G	A	.	.	MAF_INRAE=26.316;MAF_USDA=7.059
NC_035079.1	42397776	.	T	A	.	.	MAF_USDA=5.294
NC_035079.1	42397952	.	G	A	.	.	MAF_USDA=15.294
NC_035079.1	42398013	.	G	T	.	.	MAF_USDA=4.118
NC_035079.1	42398205	.	G	A	.	.	MAF_INRAE=6.329;MAF_USDA=6.25
NC_035079.1	42398217	.	C	T	.	.	MAF_USDA=1.639
NC_035079.1	42398390	.	T	C	.	.	MAF_USDA=30.435
NC_035079.1	42398391	.	A	G	.	.	MAF_USDA=43.75
NC_035079.1	42398541	.	G	A	.	.	MAF_USDA=3.279
NC_035079.1	42398544	.	G	A	.	.	MAF_INRAE=1.667;MAF_USDA=8.333
NC_035079.1	42398678	.	C	T	.	.	MAF_USDA=2.459
NC_035079.1	42398823	.	C	T	.	.	MAF_INRAE=34.81;MAF_USDA=28.235
NC_035079.1	42398845	.	A	C	.	.	MAF_INRAE=5.063;MAF_USDA=4.118
NC_035079.1	42398962	.	G	A	.	.	MAF_INRAE=1.667;MAF_USDA=8.333
NC_035079.1	42398986	.	G	A	.	.	MAF_INRAE=46.203;MAF_USDA=33.529
NC_035079.1	42399089	.	T	A	.	.	MAF_INRAE=26.316;MAF_USDA=46.471
NC_035079.1	42399118	.	C	A	.	.	MAF_USDA=13.115
NC_035079.1	42399204	.	C	A	.	.	MAF_USDA=2.459
NC_035079.1	42399221	.	A	T	.	.	MAF_INRAE=1.667;MAF_USDA=8.333
NC_035079.1	42399236	.	A	T	.	.	MAF_INRAE=41.139;MAF_USDA=41.176
NC_035079.1	42399321	.	A	T	.	.	MAF_INRAE=5.063;MAF_USDA=3.529
NC_035079.1	42399326	.	G	T	.	.	MAF_USDA=1.639
NC_035079.1	42399369	.	G	A	.	.	MAF_INRAE=44.937;MAF_USDA=27.059
NC_035079.1	42399472	.	A	C	.	.	MAF_USDA=21.765
NC_035079.1	42399547	.	T	G	.	.	MAF_USDA=1.765
NC_035079.1	42399750	.	C	A	.	.	MAF_USDA=4.098
NC_035079.1	42399933	.	G	C	.	.	MAF_USDA=2.459
NC_035079.1	42399937	.	T	C	.	.	MAF_INRAE=27.848;MAF_USDA=2.941
NC_035079.1	42399960	.	T	C	.	.	MAF_USDA=1.639
NC_035079.1	42400132	.	G	T	.	.	MAF_USDA=12.295
NC_035079.1	42400303	.	C	T	.	.	MAF_INRAE=27.215;MAF_USDA=3.571
NC_035079.1	42400532	.	G	T	.	.	MAF_INRAE=10.759;MAF_USDA=42.941
NC_035079.1	42400600	.	T	C	.	.	MAF_USDA=4.918
NC_035079.1	42400612	.	C	T	.	.	MAF_USDA=2.459
NC_035079.1	42400683	.	T	C	.	.	MAF_USDA=2.459
NC_035079.1	42400697	.	C	A	.	.	MAF_INRAE=10.759;MAF_USDA=42.353
NC_035079.1	42400932	.	C	G	.	.	MAF_USDA=23.529
NC_035079.1	42400935	.	T	C	.	.	MAF_USDA=2.459
NC_035079.1	42400964	.	A	T	.	.	MAF_USDA=5.738
NC_035079.1	42401087	.	G	C	.	.	MAF_USDA=1.639
NC_035079.1	42401106	.	C	G	.	.	MAF_INRAE=9.494;MAF_USDA=8.824
NC_035079.1	42401328	.	T	C	.	.	MAF_USDA=2.459
NC_035079.1	42401379	.	G	A	.	.	MAF_USDA=7.059
NC_035079.1	42401834	.	A	G	.	.	MAF_USDA=12.941
NC_035079.1	42401984	.	A	G	.	.	MAF_USDA=39.412
NC_035079.1	42402019	.	T	C	.	.	MAF_USDA=4.918
NC_035079.1	42402103	.	A	T	.	.	MAF_INRAE=38.608;MAF_USDA=16.471
NC_035079.1	42402148	.	T	A	.	.	MAF_USDA=18.824
NC_035079.1	42402169	.	C	A	.	.	MAF_USDA=5.738
NC_035079.1	42402225	.	T	C	.	.	MAF_INRAE=27.848;MAF_USDA=3.529
NC_035079.1	42402287	.	A	C	.	.	MAF_USDA=1.639
NC_035079.1	42402299	.	C	T	.	.	MAF_INRAE=29.114;MAF_USDA=37.647
NC_035079.1	42402519	.	G	A	.	.	MAF_INRAE=36.709;MAF_USDA=25.294
NC_035079.1	42402550	.	C	A	.	.	MAF_USDA=4.118
NC_035079.1	42402561	.	A	C	.	.	MAF_INRAE=25.0;MAF_USDA=16.471
NC_035079.1	42402597	.	A	G	.	.	MAF_INRAE=29.114;MAF_USDA=30.588
NC_035079.1	42402659	.	G	A	.	.	MAF_INRAE=24.684;MAF_USDA=7.059
NC_035079.1	42402881	.	A	G	.	.	MAF_USDA=1.639
NC_035079.1	42402946	.	G	T	.	.	MAF_INRAE=27.215;MAF_USDA=12.941
NC_035079.1	42403058	.	A	T	.	.	MAF_INRAE=24.684;MAF_USDA=5.952
NC_035079.1	42403066	.	A	C	.	.	MAF_USDA=12.5
NC_035079.1	42403076	.	C	T	.	.	MAF_USDA=1.639
NC_035079.1	42403150	.	C	A	.	.	MAF_INRAE=25.0;MAF_USDA=47.059
NC_035079.1	42403228	.	T	A	.	.	MAF_INRAE=27.848
NC_035079.1	42403264	.	C	A	.	.	MAF_INRAE=27.215;MAF_USDA=13.529
NC_035079.1	42403329	.	A	T	.	.	MAF_USDA=23.529
NC_035079.1	42403367	.	C	T	.	.	MAF_USDA=4.918
NC_035079.1	42403453	.	C	T	.	.	MAF_USDA=4.098
NC_035079.1	42403487	.	T	C	.	.	MAF_USDA=1.765
NC_035079.1	42403571	.	G	A	.	.	MAF_INRAE=24.051;MAF_USDA=9.412
NC_035079.1	42403590	.	C	A	.	.	MAF_USDA=2.459
NC_035079.1	42403591	.	G	T	.	.	MAF_USDA=4.098
NC_035079.1	42403604	.	G	T	.	.	MAF_INRAE=2.532;MAF_USDA=6.25
NC_035079.1	42403623	.	T	C	.	.	MAF_INRAE=24.167;MAF_USDA=40.0
NC_035079.1	42403755	.	G	A	.	.	MAF_USDA=3.279
NC_035079.1	42403798	.	T	C	.	.	MAF_INRAE=24.051;MAF_USDA=7.059
NC_035079.1	42403868	.	C	G	.	.	MAF_INRAE=48.101;MAF_USDA=22.941
NC_035079.1	42403889	.	T	C	.	.	MAF_INRAE=21.053
NC_035079.1	42403932	.	G	T	.	.	MAF_INRAE=29.114;MAF_USDA=5.882
NC_035079.1	42403947	.	G	A	.	.	MAF_USDA=4.918
NC_035079.1	42403990	.	G	A	.	.	MAF_USDA=3.279
NC_035079.1	42404051	.	G	T	.	.	MAF_INRAE=24.167;MAF_USDA=40.0
NC_035079.1	42404275	.	T	G	.	.	MAF_USDA=1.639
NC_035079.1	42404336	.	G	C	.	.	MAF_INRAE=25.0;MAF_USDA=17.059
NC_035079.1	42404339	.	T	A	.	.	MAF_USDA=2.459
NC_035079.1	42404402	.	A	T	.	.	MAF_USDA=6.471
NC_035079.1	42404407	.	A	G	.	.	MAF_USDA=14.706
NC_035079.1	42404410	.	C	T	.	.	MAF_USDA=4.918
NC_035079.1	42404417	.	G	A	.	.	MAF_INRAE=2.5;MAF_USDA=2.459
NC_035079.1	42404506	.	A	G	.	.	MAF_USDA=7.377
NC_035079.1	42404561	.	G	A	.	.	MAF_INRAE=9.494;MAF_USDA=4.706
NC_035079.1	42404716	.	TTGAATGGTCTGAATGGTC	TTGAATGGTCTGAATGGTT	.	.	MAF_USDA=39.583
NC_035079.1	42404734	.	C	T	.	.	MAF_INRAE=48.734
NC_035079.1	42404772	.	G	A	.	.	MAF_INRAE=21.053
NC_035079.1	42404950	.	A	G	.	.	MAF_USDA=4.098
NC_035079.1	42404954	.	T	G	.	.	MAF_USDA=1.639
NC_035079.1	42405136	.	G	T	.	.	MAF_USDA=5.738
NC_035079.1	42405145	.	T	A	.	.	MAF_USDA=4.098
NC_035079.1	42405147	.	G	T	.	.	MAF_USDA=1.639
NC_035079.1	42405169	.	A	C	.	.	MAF_INRAE=25.0;MAF_USDA=46.471
NC_035079.1	42405227	.	T	G	.	.	MAF_USDA=1.639
NC_035079.1	42405269	.	C	A	.	.	MAF_USDA=4.167
NC_035079.1	42405464	.	G	A	.	.	MAF_INRAE=1.667;MAF_USDA=8.333
NC_035079.1	42405469	.	T	C	.	.	MAF_INRAE=24.167;MAF_USDA=46.471
NC_035079.1	42405704	.	T	G	.	.	MAF_INRAE=24.167;MAF_USDA=47.647
NC_035079.1	42405716	.	G	T	.	.	MAF_USDA=1.765
NC_035079.1	42406217	.	G	T	.	.	MAF_INRAE=24.684;MAF_USDA=9.412
NC_035079.1	42406345	.	A	G	.	.	MAF_USDA=10.588
NC_035079.1	42406375	.	T	A	.	.	MAF_USDA=44.118
NC_035079.1	42406376	.	G	A,T	.	.	MAF_INRAE=30.833;MAF_USDA=16.667
NC_035079.1	42406389	.	G	C	.	.	MAF_USDA=16.667
NC_035079.1	42406456	.	A	G	.	.	MAF_INRAE=25.0;MAF_USDA=45.882
NC_035079.1	42406582	.	C	T	.	.	MAF_INRAE=27.215;MAF_USDA=22.917
NC_035079.1	42406583	.	A	T	.	.	MAF_INRAE=19.167;MAF_USDA=22.917
NC_035079.1	42406674	.	G	A	.	.	MAF_INRAE=25.0;MAF_USDA=38.824
NC_035079.1	42406711	.	G	T	.	.	MAF_USDA=1.639
NC_035079.1	42406743	.	A	G	.	.	MAF_USDA=25.0
NC_035079.1	42406748	.	T	A	.	.	MAF_INRAE=4.43;MAF_USDA=2.083
NC_035079.1	42406753	.	G	A	.	.	MAF_USDA=4.918
NC_035079.1	42406768	.	T	C	.	.	MAF_USDA=3.529
NC_035079.1	42406934	.	A	T	.	.	MAF_INRAE=1.667;MAF_USDA=6.25
NC_035079.1	42406937	.	C	A	.	.	MAF_INRAE=1.667;MAF_USDA=6.25
NC_035079.1	42407009	.	C	A	.	.	MAF_INRAE=25.0;MAF_USDA=42.353
NC_035079.1	42407105	.	C	T	.	.	MAF_USDA=4.918
NC_035079.1	42407231	.	T	C	.	.	MAF_INRAE=25.0;MAF_USDA=17.059
NC_035079.1	42407344	.	A	C	.	.	MAF_USDA=1.639
NC_035079.1	42407366	.	C	T	.	.	MAF_USDA=1.765
NC_035079.1	42407443	.	T	C	.	.	MAF_INRAE=24.167;MAF_USDA=37.647
NC_035079.1	42407447	.	A	T	.	.	MAF_USDA=1.639
NC_035079.1	42407450	.	C	T	.	.	MAF_USDA=1.639
NC_035079.1	42407543	.	C	T	.	.	MAF_USDA=4.918
NC_035079.1	42407638	.	C	G	.	.	MAF_INRAE=24.167;MAF_USDA=45.882
NC_035079.1	42407667	.	C	T	.	.	MAF_USDA=3.529
NC_035079.1	42407768	.	A	C	.	.	MAF_USDA=2.459
NC_035079.1	42407814	.	C	T	.	.	MAF_USDA=4.706
NC_035079.1	42407987	.	C	G	.	.	MAF_INRAE=25.0;MAF_USDA=27.083
NC_035079.1	42408169	.	A	T	.	.	MAF_USDA=4.167
NC_035079.1	42408215	.	T	G	.	.	MAF_USDA=16.471
NC_035079.1	42408334	.	T	G	.	.	MAF_INRAE=25.0;MAF_USDA=47.024
NC_035079.1	42408444	.	T	C	.	.	MAF_USDA=3.279
NC_035079.1	42408525	.	G	C	.	.	MAF_USDA=4.167
NC_035079.1	42408579	.	C	T	.	.	MAF_INRAE=48.101;MAF_USDA=24.118
NC_035079.1	42408580	.	T	G	.	.	MAF_INRAE=43.333;MAF_USDA=24.118
NC_035079.1	42408617	.	G	T	.	.	MAF_INRAE=24.167;MAF_USDA=37.647
NC_035079.1	42408735	.	C	T	.	.	MAF_USDA=3.279
NC_035079.1	42409213	.	A	C	.	.	MAF_USDA=1.765
NC_035079.1	42409226	.	C	T	.	.	MAF_USDA=4.918
NC_035079.1	42409399	.	C	T	.	.	MAF_USDA=12.5
NC_035079.1	42409631	.	A	G	.	.	MAF_INRAE=24.167;MAF_USDA=20.588
NC_035079.1	42409798	.	G	A	.	.	MAF_USDA=3.333
NC_035079.1	42410012	.	C	A	.	.	MAF_INRAE=1.667;MAF_USDA=8.333
NC_035079.1	42410025	.	T	G	.	.	MAF_INRAE=24.684;MAF_USDA=7.143
NC_035079.1	42410138	.	C	A	.	.	MAF_USDA=4.918
NC_035079.1	42410160	.	G	A	.	.	MAF_USDA=1.765
NC_035079.1	42410320	.	T	C	.	.	MAF_INRAE=25.0;MAF_USDA=37.647
NC_035079.1	42410384	.	A	T	.	.	MAF_INRAE=42.105
NC_035079.1	42410385	.	A	T	.	.	MAF_INRAE=35.833
NC_035079.1	42410413	.	C	A	.	.	MAF_USDA=2.459
NC_035079.1	42410565	.	T	C	.	.	MAF_INRAE=23.333;MAF_USDA=19.672
NC_035079.1	42410627	.	G	T	.	.	MAF_USDA=6.557
NC_035079.1	42410698	.	G	A	.	.	MAF_USDA=11.176
NC_035079.1	42410738	.	T	G	.	.	MAF_INRAE=3.797;MAF_USDA=6.25
NC_035079.1	42410753	.	A	G	.	.	MAF_USDA=4.098
NC_035079.1	42410789	.	C	A	.	.	MAF_INRAE=7.595;MAF_USDA=2.083
NC_035079.1	42410793	.	G	A	.	.	MAF_USDA=4.918
NC_035079.1	42410853	.	T	C	.	.	MAF_USDA=18.75
NC_035079.1	42410950	.	T	G	.	.	MAF_INRAE=48.101;MAF_USDA=24.118
NC_035079.1	42410966	.	A	G	.	.	MAF_INRAE=22.5;MAF_USDA=41.176
NC_035079.1	42411102	.	G	A	.	.	MAF_INRAE=24.684;MAF_USDA=6.471
NC_035079.1	42411244	.	T	C	.	.	MAF_INRAE=27.848;MAF_USDA=3.529
NC_035079.1	42411256	.	G	C	.	.	MAF_USDA=18.235
NC_035079.1	42411326	.	C	G	.	.	MAF_INRAE=25.0;MAF_USDA=38.824
NC_035079.1	42411329	.	C	A	.	.	MAF_USDA=1.639
NC_035079.1	42411362	.	C	T	.	.	MAF_INRAE=25.0;MAF_USDA=43.529
NC_035079.1	42411747	.	G	C	.	.	MAF_INRAE=27.848;MAF_USDA=3.529
NC_035079.1	42411764	.	G	A	.	.	MAF_USDA=4.098
NC_035079.1	42411833	.	A	T	.	.	MAF_INRAE=27.215;MAF_USDA=22.917
NC_035079.1	42411855	.	G	C	.	.	MAF_USDA=4.918
NC_035079.1	42411962	.	T	C	.	.	MAF_INRAE=25.0;MAF_USDA=17.059
NC_035079.1	42412152	.	C	G	.	.	MAF_USDA=4.167
NC_035079.1	42412156	.	G	A	.	.	MAF_USDA=4.167
NC_035079.1	42412197	.	T	G	.	.	MAF_USDA=18.072
NC_035079.1	42412204	.	G	T	.	.	MAF_USDA=4.167
NC_035079.1	42412312	.	G	A	.	.	MAF_USDA=1.667
NC_035079.1	42412497	.	A	T	.	.	MAF_INRAE=21.053
NC_035079.1	42412511	.	A	G	.	.	MAF_INRAE=36.842
NC_035079.1	42412616	.	C	T	.	.	MAF_USDA=26.23
NC_035079.1	42412916	.	T	C	.	.	MAF_USDA=2.459
NC_035079.1	42412932	.	C	T	.	.	MAF_INRAE=1.667;MAF_USDA=8.333
NC_035079.1	42412969	.	G	A	.	.	MAF_USDA=4.118
NC_035079.1	42413127	.	G	A	.	.	MAF_INRAE=27.848;MAF_USDA=3.529
NC_035079.1	42413201	.	C	T	.	.	MAF_INRAE=29.114;MAF_USDA=5.882
NC_035079.1	42413232	.	C	T	.	.	MAF_USDA=26.471
NC_035079.1	42413250	.	C	G	.	.	MAF_USDA=1.639
NC_035079.1	42413396	.	A	T	.	.	MAF_INRAE=25.949;MAF_USDA=14.118
NC_035079.1	42413444	.	C	T	.	.	MAF_USDA=3.529
NC_035079.1	42413483	.	T	C	.	.	MAF_INRAE=25.0;MAF_USDA=42.941
NC_035079.1	42413782	.	T	G	.	.	MAF_USDA=21.176
NC_035079.1	42413789	.	C	T	.	.	MAF_USDA=2.459
NC_035079.1	42413808	.	C	A	.	.	MAF_USDA=2.459
NC_035079.1	42413870	.	C	A	.	.	MAF_INRAE=25.0
NC_035079.1	42413889	.	T	C	.	.	MAF_INRAE=25.0;MAF_USDA=13.529
NC_035079.1	42413913	.	C	T	.	.	MAF_USDA=1.639
NC_035079.1	42413914	.	G	A	.	.	MAF_USDA=3.279
NC_035079.1	42413924	.	T	A	.	.	MAF_USDA=1.639
NC_035079.1	42413934	.	A	C	.	.	MAF_USDA=1.639
NC_035079.1	42413938	.	T	G	.	.	MAF_USDA=10.417
NC_035079.1	42413939	.	T	C	.	.	MAF_USDA=10.417
NC_035079.1	42413940	.	C	T	.	.	MAF_USDA=10.417
NC_035079.1	42413958	.	G	C	.	.	MAF_USDA=8.333
NC_035079.1	42414135	.	T	A	.	.	MAF_INRAE=1.667
NC_035079.1	42414142	.	T	A	.	.	MAF_INRAE=3.333
NC_035079.1	42414145	.	G	T	.	.	MAF_INRAE=2.5
NC_035079.1	42414169	.	G	C	.	.	MAF_INRAE=2.5
NC_035079.1	42414170	.	G	A	.	.	MAF_USDA=20.833
NC_035079.1	42414191	.	C	T	.	.	MAF_INRAE=2.5
NC_035079.1	42414196	.	A	T	.	.	MAF_INRAE=3.333
NC_035079.1	42414202	.	T	C	.	.	MAF_INRAE=3.333
NC_035079.1	42414210	.	C	A	.	.	MAF_INRAE=2.5
NC_035079.1	42414480	.	A	T	.	.	MAF_INRAE=43.038;MAF_USDA=42.857
NC_035079.1	42414749	.	A	C	.	.	MAF_INRAE=6.962;MAF_USDA=2.083
NC_035079.1	42414753	.	A	G	.	.	MAF_INRAE=18.333;MAF_USDA=14.881
NC_035079.1	42414849	.	C	T	.	.	MAF_USDA=4.098
NC_035079.1	42415214	.	T	A	.	.	MAF_USDA=1.639
NC_035079.1	42415231	.	C	A	.	.	MAF_USDA=1.639
NC_035079.1	42415237	.	T	A	.	.	MAF_INRAE=24.684;MAF_USDA=7.059
NC_035079.1	42415249	.	C	A	.	.	MAF_INRAE=3.333;MAF_USDA=1.639
NC_035079.1	42415269	.	A	C	.	.	MAF_USDA=3.279
NC_035079.1	42415283	.	A	G	.	.	MAF_USDA=1.639
NC_035079.1	42415334	.	G	C	.	.	MAF_INRAE=25.0;MAF_USDA=38.824
NC_035079.1	42415340	.	G	T	.	.	MAF_USDA=1.639
NC_035079.1	42415379	.	ACAGTACTACACATATC	ACAGTACTACACATATT	.	.	MAF_USDA=29.167
NC_035079.1	42415395	.	C	T	.	.	MAF_INRAE=23.333
NC_035079.1	42415451	.	C	T	.	.	MAF_USDA=3.279
NC_035079.1	42415474	.	A	G	.	.	MAF_USDA=3.279
NC_035079.1	42415475	.	T	G	.	.	MAF_USDA=8.824
NC_035079.1	42415599	.	G	T	.	.	MAF_INRAE=27.215;MAF_USDA=15.882
NC_035079.1	42415779	.	T	C	.	.	MAF_INRAE=14.557;MAF_USDA=10.0
NC_035079.1	42415848	.	T	C	.	.	MAF_USDA=1.639
NC_035079.1	42415981	.	C	A	.	.	MAF_INRAE=25.0;MAF_USDA=38.235
NC_035079.1	42416002	.	G	A	.	.	MAF_INRAE=43.671;MAF_USDA=26.471
NC_035079.1	42416032	.	T	G	.	.	MAF_INRAE=29.114;MAF_USDA=6.471
NC_035079.1	42416131	.	T	G	.	.	MAF_INRAE=14.557;MAF_USDA=11.176
NC_035079.1	42416161	.	A	T	.	.	MAF_USDA=5.738
NC_035079.1	42416165	.	C	T	.	.	MAF_USDA=18.235
NC_035079.1	42416343	.	G	A	.	.	MAF_INRAE=24.684;MAF_USDA=30.588
NC_035079.1	42416371	.	T	G	.	.	MAF_INRAE=24.167;MAF_USDA=38.824
NC_035079.1	42416402	.	T	C	.	.	MAF_USDA=8.333
NC_035079.1	42416488	.	T	A	.	.	MAF_USDA=1.639
NC_035079.1	42416526	.	A	T	.	.	MAF_INRAE=43.671;MAF_USDA=25.882
NC_035079.1	42416639	.	C	A	.	.	MAF_INRAE=24.167;MAF_USDA=38.824
NC_035079.1	42416705	.	A	G	.	.	MAF_USDA=5.738
NC_035079.1	42416824	.	T	A	.	.	MAF_USDA=1.639
NC_035079.1	42416995	.	C	T	.	.	MAF_INRAE=44.937;MAF_USDA=45.833
NC_035079.1	42417079	.	A	T	.	.	MAF_USDA=4.706
NC_035079.1	42417136	.	A	G	.	.	MAF_INRAE=44.304;MAF_USDA=25.294
NC_035079.1	42417165	.	G	A	.	.	MAF_INRAE=26.667;MAF_USDA=40.588
NC_035079.1	42417205	.	A	G	.	.	MAF_INRAE=50.0;MAF_USDA=23.529
NC_035079.1	42417210	.	C	A	.	.	MAF_INRAE=22.5;MAF_USDA=14.583
NC_035079.1	42417267	.	A	C	.	.	MAF_USDA=18.75
NC_035079.1	42417273	.	A	T	.	.	MAF_USDA=18.75
NC_035079.1	42417277	.	A	T	.	.	MAF_USDA=33.333
NC_035079.1	42417288	.	T	G	.	.	MAF_USDA=22.024
NC_035079.1	42417312	.	G	T	.	.	MAF_USDA=3.529
NC_035079.1	42417323	.	T	A	.	.	MAF_USDA=37.5
NC_035079.1	42417328	.	G	T	.	.	MAF_USDA=4.098
NC_035079.1	42417349	.	C	T	.	.	MAF_USDA=31.176
NC_035079.1	42417353	.	A	G	.	.	MAF_USDA=18.235
NC_035079.1	42417363	.	G	T	.	.	MAF_USDA=1.639
NC_035079.1	42417446	.	G	A	.	.	MAF_USDA=31.176
NC_035079.1	42417454	.	C	T	.	.	MAF_USDA=4.098
NC_035079.1	42417505	.	A	G	.	.	MAF_USDA=19.412
NC_035079.1	42417527	.	C	A	.	.	MAF_USDA=4.118
NC_035079.1	42417532	.	C	G	.	.	MAF_USDA=11.176
NC_035079.1	42417600	.	G	T	.	.	MAF_USDA=4.706
NC_035079.1	42417634	.	A	C	.	.	MAF_USDA=19.412
NC_035079.1	42417681	.	G	A	.	.	MAF_USDA=3.279
NC_035079.1	42417682	.	C	G	.	.	MAF_USDA=12.5
NC_035079.1	42417713	.	C	A	.	.	MAF_USDA=37.5
NC_035079.1	42417728	.	T	G	.	.	MAF_USDA=11.176
NC_035079.1	42417745	.	G	A	.	.	MAF_USDA=11.176
NC_035079.1	42417773	.	G	T	.	.	MAF_USDA=3.279
NC_035079.1	42417805	.	T	C	.	.	MAF_USDA=33.333
NC_035079.1	42418436	.	G	C	.	.	MAF_INRAE=24.684;MAF_USDA=32.353
NC_035079.1	42418463	.	G	T	.	.	MAF_USDA=1.639
NC_035079.1	42418528	.	G	C	.	.	MAF_USDA=4.918
NC_035079.1	42418541	.	A	C	.	.	MAF_INRAE=43.671;MAF_USDA=24.706
NC_035079.1	42418572	.	G	T	.	.	MAF_USDA=5.738
NC_035079.1	42418575	.	T	A	.	.	MAF_USDA=12.5
NC_035079.1	42418597	.	G	A	.	.	MAF_USDA=19.412
NC_035079.1	42418632	.	A	C	.	.	MAF_USDA=4.918
NC_035079.1	42418709	.	T	C	.	.	MAF_INRAE=43.038;MAF_USDA=25.882
NC_035079.1	42418713	.	A	T	.	.	MAF_INRAE=31.667;MAF_USDA=5.882
NC_035079.1	42418796	.	A	T	.	.	MAF_INRAE=25.0
NC_035079.1	42418797	.	A	C	.	.	MAF_INRAE=25.0
NC_035079.1	42418827	.	G	A	.	.	MAF_USDA=5.738
NC_035079.1	42418900	.	G	T	.	.	MAF_USDA=1.639
NC_035079.1	42418921	.	G	A	.	.	MAF_INRAE=1.667;MAF_USDA=10.417
NC_035079.1	42418956	.	A	G	.	.	MAF_USDA=4.098
NC_035079.1	42419001	.	T	C	.	.	MAF_USDA=18.235
NC_035079.1	42419057	.	C	T	.	.	MAF_USDA=4.098
NC_035079.1	42419084	.	C	T	.	.	MAF_INRAE=24.684;MAF_USDA=12.353
NC_035079.1	42419136	.	G	C	.	.	MAF_INRAE=27.215;MAF_USDA=14.706
NC_035079.1	42419159	.	C	A	.	.	MAF_INRAE=43.671;MAF_USDA=25.882
NC_035079.1	42419234	.	T	A	.	.	MAF_INRAE=43.671;MAF_USDA=29.412
NC_035079.1	42419245	.	T	A	.	.	MAF_INRAE=43.671;MAF_USDA=25.294
NC_035079.1	42419248	.	T	G	.	.	MAF_INRAE=1.667;MAF_USDA=2.083
NC_035079.1	42419264	.	T	C	.	.	MAF_USDA=4.706
NC_035079.1	42419334	.	T	G	.	.	MAF_USDA=18.235
NC_035079.1	42419356	.	G	A	.	.	MAF_USDA=2.459
NC_035079.1	42419410	.	A	T	.	.	MAF_INRAE=44.304;MAF_USDA=24.706
NC_035079.1	42419529	.	C	T	.	.	MAF_INRAE=25.0;MAF_USDA=24.706
NC_035079.1	42419530	.	C	A	.	.	MAF_INRAE=25.0;MAF_USDA=24.706
NC_035079.1	42419646	.	A	T	.	.	MAF_USDA=2.459
NC_035079.1	42419697	.	C	T	.	.	MAF_USDA=3.333
NC_035079.1	42419847	.	T	A	.	.	MAF_USDA=18.824
NC_035079.1	42419904	.	C	T	.	.	MAF_INRAE=25.0;MAF_USDA=40.0
NC_035079.1	42419928	.	C	A	.	.	MAF_USDA=1.639
NC_035079.1	42419982	.	A	C	.	.	MAF_INRAE=49.167;MAF_USDA=21.176
NC_035079.1	42420147	.	T	A	.	.	MAF_USDA=6.557
NC_035079.1	42420166	.	C	T	.	.	MAF_INRAE=1.667
NC_035079.1	42420187	.	T	A	.	.	MAF_INRAE=4.167
NC_035079.1	42420193	.	C	T	.	.	MAF_USDA=10.417
NC_035079.1	42420214	.	G	T	.	.	MAF_USDA=10.417
NC_035079.1	42420232	.	G	C	.	.	MAF_INRAE=43.671;MAF_USDA=48.235
NC_035079.1	42420307	.	G	T	.	.	MAF_INRAE=3.333;MAF_USDA=4.918
NC_035079.1	42420543	.	A	G	.	.	MAF_INRAE=24.684;MAF_USDA=30.588
NC_035079.1	42420588	.	T	G	.	.	MAF_USDA=4.098
NC_035079.1	42420592	.	T	A	.	.	MAF_INRAE=44.937;MAF_USDA=23.214
NC_035079.1	42420593	.	T	A	.	.	MAF_INRAE=49.167;MAF_USDA=23.214
NC_035079.1	42420659	.	C	T	.	.	MAF_INRAE=24.051;MAF_USDA=8.824
NC_035079.1	42420744	.	C	T	.	.	MAF_INRAE=27.848;MAF_USDA=3.529
NC_035079.1	42420927	.	G	C	.	.	MAF_INRAE=27.848;MAF_USDA=5.294
NC_035079.1	42421023	.	A	G	.	.	MAF_USDA=4.098
NC_035079.1	42421118	.	A	G	.	.	MAF_USDA=20.0
NC_035079.1	42421197	.	C	A	.	.	MAF_INRAE=25.316
NC_035079.1	42421218	.	C	T	.	.	MAF_INRAE=24.167;MAF_USDA=40.588
NC_035079.1	42421231	.	A	T	.	.	MAF_USDA=5.738
NC_035079.1	42421250	.	A	G	.	.	MAF_INRAE=27.215;MAF_USDA=14.706
NC_035079.1	42421265	.	C	G	.	.	MAF_INRAE=26.316;MAF_USDA=34.118
NC_035079.1	42421271	.	G	A	.	.	MAF_USDA=4.918
NC_035079.1	42421275	.	T	A	.	.	MAF_INRAE=2.5;MAF_USDA=4.918
NC_035079.1	42421307	.	C	T	.	.	MAF_USDA=4.918
NC_035079.1	42421332	.	T	C	.	.	MAF_USDA=4.098
NC_035079.1	42421342	.	A	C	.	.	MAF_USDA=4.918
NC_035079.1	42421366	.	C	T	.	.	MAF_INRAE=3.333;MAF_USDA=3.279
NC_035079.1	42421405	.	A	T	.	.	MAF_USDA=2.459
NC_035079.1	42421415	.	A	C	.	.	MAF_USDA=2.459
NC_035079.1	42421424	.	G	A	.	.	MAF_INRAE=43.671;MAF_USDA=27.059
NC_035079.1	42421548	.	G	T	.	.	MAF_USDA=27.381
NC_035079.1	42421620	.	C	A	.	.	MAF_USDA=30.435
NC_035079.1	42422289	.	T	G	.	.	MAF_USDA=45.833
NC_035079.1	42422341	.	A	C	.	.	MAF_USDA=47.917
NC_035079.1	42422370	.	G	T	.	.	MAF_USDA=29.167
NC_035079.1	42422372	.	T	A	.	.	MAF_USDA=29.167
NC_035079.1	42422461	.	G	C	.	.	MAF_USDA=6.25
NC_035079.1	42422516	.	G	A	.	.	MAF_INRAE=27.848;MAF_USDA=5.294
NC_035079.1	42422522	.	C	T	.	.	MAF_INRAE=43.671;MAF_USDA=26.786
NC_035079.1	42422532	.	C	T	.	.	MAF_INRAE=43.671;MAF_USDA=26.19
NC_035079.1	42422594	.	T	A	.	.	MAF_INRAE=7.5
NC_035079.1	42422603	.	A	G	.	.	MAF_INRAE=7.5
NC_035079.1	42422607	.	A	C	.	.	MAF_INRAE=9.167
NC_035079.1	42422645	.	A	G	.	.	MAF_INRAE=8.333;MAF_USDA=3.39
NC_035079.1	42422656	.	C	A	.	.	MAF_INRAE=9.167;MAF_USDA=3.39
NC_035079.1	42422657	.	T	G	.	.	MAF_INRAE=9.167;MAF_USDA=3.39
NC_035079.1	42422680	.	A	T	.	.	MAF_INRAE=10.833
NC_035079.1	42422682	.	C	G	.	.	MAF_INRAE=10.833
NC_035079.1	42422693	.	T	A	.	.	MAF_INRAE=8.333
NC_035079.1	42422698	.	G	T	.	.	MAF_USDA=25.301
NC_035079.1	42422700	.	C	T	.	.	MAF_INRAE=7.5
NC_035079.1	42422716	.	A	T	.	.	MAF_INRAE=5.833
NC_035079.1	42422733	.	A	C	.	.	MAF_INRAE=43.038;MAF_USDA=28.049
NC_035079.1	42422741	.	T	C	.	.	MAF_INRAE=3.333
NC_035079.1	42422743	.	T	C	.	.	MAF_INRAE=43.038;MAF_USDA=28.049
NC_035079.1	42422744	.	G	A	.	.	MAF_INRAE=3.333
NC_035079.1	42422746	.	C	A	.	.	MAF_INRAE=3.333
NC_035079.1	42422748	.	C	T	.	.	MAF_USDA=1.724
NC_035079.1	42422755	.	T	C	.	.	MAF_INRAE=3.333
NC_035079.1	42422766	.	A	T	.	.	MAF_INRAE=45.57;MAF_USDA=28.659
NC_035079.1	42422768	.	A	G	.	.	MAF_INRAE=25.0;MAF_USDA=37.195
NC_035079.1	42422802	.	T	C	.	.	MAF_USDA=6.034
NC_035079.1	42422958	.	G	T	.	.	MAF_INRAE=25.833;MAF_USDA=41.463
NC_035079.1	42422963	.	A	G	.	.	MAF_INRAE=44.937;MAF_USDA=28.049
NC_035079.1	42423224	.	A	T	.	.	MAF_USDA=4.762
NC_035079.1	42423249	.	T	C	.	.	MAF_INRAE=25.0;MAF_USDA=36.905
NC_035079.1	42423258	.	A	G	.	.	MAF_USDA=4.348
NC_035079.1	42423296	.	C	T	.	.	MAF_USDA=3.279
NC_035079.1	42423320	.	A	C	.	.	MAF_INRAE=30.833
NC_035079.1	42423333	.	A	T	.	.	MAF_USDA=32.609
NC_035079.1	42423335	.	A	C	.	.	MAF_USDA=32.609
NC_035079.1	42423356	.	T	C	.	.	MAF_USDA=20.833
NC_035079.1	42423357	.	G	C	.	.	MAF_USDA=2.174
NC_035079.1	42423363	.	C	T	.	.	MAF_INRAE=48.333;MAF_USDA=23.214
NC_035079.1	42423371	.	G	A	.	.	MAF_USDA=2.083
NC_035079.1	42423389	.	C	G	.	.	MAF_USDA=7.647
NC_035079.1	42423392	.	G	T	.	.	MAF_INRAE=48.333;MAF_USDA=30.588
NC_035079.1	42423396	.	C	T	.	.	MAF_USDA=4.118
NC_035079.1	42423400	.	A	T	.	.	MAF_USDA=4.706
NC_035079.1	42423415	.	A	T	.	.	MAF_USDA=19.412
NC_035079.1	42423463	.	T	C	.	.	MAF_USDA=16.667
NC_035079.1	42423478	.	T	C	.	.	MAF_USDA=16.667
NC_035079.1	42423494	.	C	T	.	.	MAF_USDA=13.043
NC_035079.1	42423495	.	T	C	.	.	MAF_USDA=13.043
NC_035079.1	42423498	.	A	C	.	.	MAF_USDA=1.786
NC_035079.1	42423500	.	A	T	.	.	MAF_USDA=13.043
NC_035079.1	42423514	.	G	T	.	.	MAF_INRAE=48.333;MAF_USDA=22.024
NC_035079.1	42423546	.	T	C	.	.	MAF_USDA=13.043
NC_035079.1	42423548	.	C	T	.	.	MAF_USDA=13.043
NC_035079.1	42423583	.	G	T	.	.	MAF_INRAE=1.667
NC_035079.1	42423598	.	C	G	.	.	MAF_INRAE=1.667
NC_035079.1	42423602	.	T	C	.	.	MAF_INRAE=1.667
NC_035079.1	42423604	.	G	A	.	.	MAF_INRAE=1.667
NC_035079.1	42423627	.	T	A	.	.	MAF_INRAE=1.667
NC_035079.1	42423636	.	C	A	.	.	MAF_INRAE=1.667;MAF_USDA=5.357
NC_035079.1	42423641	.	A	T	.	.	MAF_INRAE=1.667;MAF_USDA=6.522
NC_035079.1	42423642	.	T	G	.	.	MAF_INRAE=1.667;MAF_USDA=8.696
NC_035079.1	42423785	.	A	C	.	.	MAF_INRAE=44.937;MAF_USDA=39.583
NC_035079.1	42423813	.	C	T	.	.	MAF_INRAE=44.937;MAF_USDA=23.529
NC_035079.1	42423816	.	A	G	.	.	MAF_INRAE=25.833;MAF_USDA=32.353
NC_035079.1	42423823	.	G	A	.	.	MAF_USDA=20.588
NC_035079.1	42423830	.	T	G	.	.	MAF_USDA=1.639
NC_035079.1	42423846	.	C	T	.	.	MAF_INRAE=25.833;MAF_USDA=30.0
NC_035079.1	42423864	.	C	T	.	.	MAF_INRAE=45.57;MAF_USDA=24.118
NC_035079.1	42423877	.	G	A	.	.	MAF_INRAE=44.937;MAF_USDA=24.118
NC_035079.1	42423892	.	G	A	.	.	MAF_INRAE=45.57;MAF_USDA=25.294
NC_035079.1	42424069	.	G	T	.	.	MAF_INRAE=44.937;MAF_USDA=24.118
NC_035079.1	42424223	.	T	A	.	.	MAF_USDA=4.918
NC_035079.1	42424257	.	C	T	.	.	MAF_USDA=2.459
NC_035079.1	42424262	.	C	T	.	.	MAF_INRAE=45.57;MAF_USDA=24.706
NC_035079.1	42424265	.	A	G	.	.	MAF_INRAE=48.333;MAF_USDA=28.235
NC_035079.1	42424307	.	G	T	.	.	MAF_USDA=2.459
NC_035079.1	42424517	.	T	A	.	.	MAF_INRAE=1.667;MAF_USDA=8.333
NC_035079.1	42424545	.	T	C	.	.	MAF_USDA=1.639
NC_035079.1	42424547	.	A	G	.	.	MAF_USDA=1.639
NC_035079.1	42424569	.	C	T	.	.	MAF_USDA=4.118
NC_035079.1	42424583	.	T	A	.	.	MAF_INRAE=28.481;MAF_USDA=5.294
NC_035079.1	42424593	.	A	T	.	.	MAF_USDA=20.238
NC_035079.1	42425130	.	C	A	.	.	MAF_USDA=29.167
NC_035079.1	42425187	.	A	G	.	.	MAF_USDA=22.941
NC_035079.1	42425196	.	C	G	.	.	MAF_INRAE=1.667
NC_035079.1	42425215	.	C	T	.	.	MAF_USDA=1.639
NC_035079.1	42425431	.	G	A	.	.	MAF_USDA=1.639
NC_035079.1	42425433	.	A	G	.	.	MAF_INRAE=5.263;MAF_USDA=6.25
NC_035079.1	42425444	.	G	C	.	.	MAF_INRAE=26.316
NC_035079.1	42425578	.	G	T	.	.	MAF_USDA=1.639
NC_035079.1	42425581	.	C	A	.	.	MAF_USDA=1.639
NC_035079.1	42425602	.	A	T	.	.	MAF_INRAE=8.861;MAF_USDA=5.294
NC_035079.1	42425618	.	T	A	.	.	MAF_USDA=3.279
NC_035079.1	42425668	.	C	T	.	.	MAF_USDA=4.918
NC_035079.1	42425711	.	A	G	.	.	MAF_INRAE=45.57;MAF_USDA=26.471
NC_035079.1	42425715	.	G	A	.	.	MAF_USDA=6.557
NC_035079.1	42425819	.	C	A	.	.	MAF_INRAE=24.684;MAF_USDA=7.647
NC_035079.1	42425833	.	A	G	.	.	MAF_INRAE=25.833;MAF_USDA=39.412
NC_035079.1	42425876	.	C	T	.	.	MAF_USDA=1.639
NC_035079.1	42425888	.	C	T	.	.	MAF_USDA=20.588
NC_035079.1	42425892	.	G	C	.	.	MAF_INRAE=26.667;MAF_USDA=10.588
NC_035079.1	42425907	.	C	T	.	.	MAF_USDA=1.639
NC_035079.1	42425948	.	A	G	.	.	MAF_USDA=3.529
NC_035079.1	42425959	.	G	T	.	.	MAF_INRAE=21.053;MAF_USDA=3.529
NC_035079.1	42425991	.	G	T	.	.	MAF_USDA=3.529
NC_035079.1	42426037	.	C	T	.	.	MAF_INRAE=1.667;MAF_USDA=8.333
NC_035079.1	42426066	.	C	T	.	.	MAF_USDA=2.5
NC_035079.1	42426099	.	C	T	.	.	MAF_USDA=1.667
NC_035079.1	42426725	.	T	A	.	.	MAF_USDA=21.084
NC_035079.1	42426749	.	G	A	.	.	MAF_USDA=6.707
NC_035079.1	42426839	.	T	C	.	.	MAF_USDA=5.422
NC_035079.1	42426990	.	T	C	.	.	MAF_USDA=8.696
NC_035079.1	42426991	.	C	A	.	.	MAF_USDA=1.695
NC_035079.1	42427066	.	G	A	.	.	MAF_USDA=4.878
NC_035079.1	42427096	.	A	T	.	.	MAF_USDA=3.39
NC_035079.1	42427376	.	C	G	.	.	MAF_USDA=4.098
NC_035079.1	42427450	.	G	T	.	.	MAF_INRAE=44.937;MAF_USDA=25.294
NC_035079.1	42427492	.	A	G	.	.	MAF_INRAE=25.949;MAF_USDA=31.176
NC_035079.1	42427498	.	G	A	.	.	MAF_USDA=4.098
NC_035079.1	42427516	.	T	C	.	.	MAF_INRAE=44.937;MAF_USDA=27.647
NC_035079.1	42427761	.	C	A	.	.	MAF_USDA=4.098
NC_035079.1	42427794	.	G	T	.	.	MAF_USDA=5.738
NC_035079.1	42427800	.	A	C	.	.	MAF_INRAE=27.848;MAF_USDA=5.294
NC_035079.1	42427802	.	G	T	.	.	MAF_INRAE=30.0;MAF_USDA=5.294
NC_035079.1	42427836	.	T	C	.	.	MAF_INRAE=44.937;MAF_USDA=31.176
NC_035079.1	42427874	.	A	G	.	.	MAF_INRAE=44.937;MAF_USDA=30.0
NC_035079.1	42427931	.	G	T	.	.	MAF_INRAE=24.167;MAF_USDA=17.059
NC_035079.1	42428070	.	G	C	.	.	MAF_INRAE=26.582;MAF_USDA=5.294
NC_035079.1	42428111	.	G	T	.	.	MAF_INRAE=5.063;MAF_USDA=2.941
NC_035079.1	42428116	.	A	T	.	.	MAF_INRAE=5.063;MAF_USDA=2.941
NC_035079.1	42428125	.	C	T	.	.	MAF_INRAE=45.57;MAF_USDA=26.471
NC_035079.1	42428138	.	T	C	.	.	MAF_INRAE=44.937;MAF_USDA=24.118
NC_035079.1	42428139	.	G	A	.	.	MAF_USDA=4.098
NC_035079.1	42428145	.	C	T	.	.	MAF_INRAE=1.667;MAF_USDA=10.417
NC_035079.1	42428186	.	T	A	.	.	MAF_INRAE=44.937;MAF_USDA=33.333
NC_035079.1	42428187	.	A	T	.	.	MAF_INRAE=24.684;MAF_USDA=12.5
NC_035079.1	42428204	.	A	T	.	.	MAF_INRAE=45.57;MAF_USDA=33.333
NC_035079.1	42428548	.	T	G	.	.	MAF_USDA=25.595
NC_035079.1	42428607	.	C	T	.	.	MAF_INRAE=24.051;MAF_USDA=7.059
NC_035079.1	42428682	.	T	G	.	.	MAF_INRAE=44.937;MAF_USDA=33.333
NC_035079.1	42428765	.	T	C	.	.	MAF_USDA=4.098
NC_035079.1	42428776	.	C	T	.	.	MAF_USDA=4.918
NC_035079.1	42428780	.	G	A	.	.	MAF_USDA=4.918
NC_035079.1	42428785	.	T	C	.	.	MAF_USDA=5.738
NC_035079.1	42428792	.	T	C	.	.	MAF_USDA=6.557
NC_035079.1	42428801	.	A	G	.	.	MAF_USDA=6.557
NC_035079.1	42428835	.	T	G	.	.	MAF_USDA=12.5
NC_035079.1	42428851	.	G	A	.	.	MAF_INRAE=7.595;MAF_USDA=2.083
NC_035079.1	42429031	.	C	T	.	.	MAF_USDA=4.098
NC_035079.1	42429070	.	A	C	.	.	MAF_INRAE=1.667
NC_035079.1	42429075	.	C	A	.	.	MAF_INRAE=1.667
NC_035079.1	42429102	.	C	A	.	.	MAF_INRAE=1.667
NC_035079.1	42429105	.	G	T	.	.	MAF_INRAE=27.848;MAF_USDA=5.294
NC_035079.1	42429111	.	A	G	.	.	MAF_INRAE=1.667
NC_035079.1	42429118	.	G	A	.	.	MAF_USDA=4.762
NC_035079.1	42429218	.	G	A	.	.	MAF_INRAE=24.684;MAF_USDA=8.333
NC_035079.1	42429251	.	G	T	.	.	MAF_USDA=4.918
NC_035079.1	42429285	.	G	T	.	.	MAF_USDA=10.417
NC_035079.1	42429393	.	C	A	.	.	MAF_INRAE=27.215;MAF_USDA=22.917
NC_035079.1	42429394	.	G	T	.	.	MAF_INRAE=24.684;MAF_USDA=12.5
NC_035079.1	42429418	.	C	T	.	.	MAF_INRAE=25.0;MAF_USDA=29.167
NC_035079.1	42429509	.	G	C	.	.	MAF_USDA=4.098
NC_035079.1	42429580	.	C	T	.	.	MAF_INRAE=44.937;MAF_USDA=22.353
NC_035079.1	42429697	.	T	G	.	.	MAF_INRAE=44.937;MAF_USDA=25.882
NC_035079.1	42429698	.	A	T	.	.	MAF_INRAE=25.0;MAF_USDA=38.824
NC_035079.1	42429769	.	T	A	.	.	MAF_INRAE=27.215;MAF_USDA=15.294
NC_035079.1	42429847	.	A	T	.	.	MAF_INRAE=44.937;MAF_USDA=25.294
NC_035079.1	42429866	.	G	T	.	.	MAF_USDA=2.459
NC_035079.1	42429867	.	T	C	.	.	MAF_INRAE=44.937;MAF_USDA=21.765
NC_035079.1	42430050	.	A	G	.	.	MAF_USDA=1.639
NC_035079.1	42430104	.	G	A	.	.	MAF_INRAE=44.304;MAF_USDA=25.882
NC_035079.1	42430198	.	G	A	.	.	MAF_INRAE=25.0;MAF_USDA=42.941
NC_035079.1	42430220	.	T	C	.	.	MAF_USDA=4.118
NC_035079.1	42430234	.	A	T	.	.	MAF_INRAE=27.848;MAF_USDA=3.571
NC_035079.1	42430318	.	T	G	.	.	MAF_INRAE=44.937;MAF_USDA=25.294
NC_035079.1	42430358	.	A	G	.	.	MAF_USDA=10.417
NC_035079.1	42430374	.	C	A	.	.	MAF_INRAE=27.848;MAF_USDA=5.294
NC_035079.1	42430458	.	C	T	.	.	MAF_INRAE=14.557;MAF_USDA=10.0
NC_035079.1	42430544	.	T	G	.	.	MAF_INRAE=24.051;MAF_USDA=8.235
NC_035079.1	42430614	.	G	A	.	.	MAF_INRAE=44.937;MAF_USDA=24.706
NC_035079.1	42430623	.	C	G	.	.	MAF_INRAE=44.937;MAF_USDA=25.0
NC_035079.1	42430634	.	A	C	.	.	MAF_INRAE=44.937;MAF_USDA=25.294
NC_035079.1	42430669	.	T	G	.	.	MAF_USDA=1.639
NC_035079.1	42430896	.	T	G	.	.	MAF_INRAE=25.949;MAF_USDA=35.294
NC_035079.1	42430943	.	G	A	.	.	MAF_USDA=3.279
NC_035079.1	42430967	.	A	C	.	.	MAF_INRAE=44.937;MAF_USDA=25.882
NC_035079.1	42431016	.	A	C	.	.	MAF_INRAE=44.937;MAF_USDA=25.882
NC_035079.1	42431081	.	T	A	.	.	MAF_USDA=6.25
NC_035079.1	42431082	.	C	A	.	.	MAF_USDA=6.25
NC_035079.1	42431091	.	T	C	.	.	MAF_USDA=6.25
NC_035079.1	42431092	.	T	C	.	.	MAF_USDA=6.25
NC_035079.1	42431205	.	C	T	.	.	MAF_INRAE=24.684;MAF_USDA=7.647
NC_035079.1	42431237	.	G	A	.	.	MAF_USDA=4.118
NC_035079.1	42431322	.	G	T	.	.	MAF_USDA=4.706
NC_035079.1	42431378	.	C	A	.	.	MAF_INRAE=27.215;MAF_USDA=16.471
NC_035079.1	42431445	.	A	G	.	.	MAF_INRAE=24.051;MAF_USDA=8.235
NC_035079.1	42431604	.	A	C	.	.	MAF_INRAE=44.937;MAF_USDA=25.882
NC_035079.1	42431606	.	T	C	.	.	MAF_INRAE=19.167;MAF_USDA=16.471
NC_035079.1	42431682	.	C	T	.	.	MAF_INRAE=21.053
NC_035079.1	42431768	.	T	A	.	.	MAF_INRAE=44.937;MAF_USDA=24.118
NC_035079.1	42431772	.	T	A	.	.	MAF_USDA=4.918
NC_035079.1	42431799	.	T	C	.	.	MAF_USDA=1.639
NC_035079.1	42431859	.	G	A	.	.	MAF_USDA=1.765
NC_035079.1	42431891	.	A	T	.	.	MAF_INRAE=44.937;MAF_USDA=21.176
NC_035079.1	42431948	.	A	G	.	.	MAF_INRAE=24.684;MAF_USDA=7.059
NC_035079.1	42432041	.	C	G	.	.	MAF_USDA=2.459
NC_035079.1	42432154	.	T	G	.	.	MAF_USDA=1.639
NC_035079.1	42432158	.	T	C	.	.	MAF_INRAE=27.215;MAF_USDA=17.059
NC_035079.1	42432169	.	C	T	.	.	MAF_INRAE=2.532;MAF_USDA=6.25
NC_035079.1	42432270	.	G	A	.	.	MAF_INRAE=22.152;MAF_USDA=13.529
NC_035079.1	42432280	.	G	A	.	.	MAF_USDA=5.738
NC_035079.1	42432289	.	T	A	.	.	MAF_INRAE=44.937;MAF_USDA=27.059
NC_035079.1	42432394	.	C	T	.	.	MAF_USDA=1.639
NC_035079.1	42432522	.	C	T	.	.	MAF_USDA=1.639
NC_035079.1	42432631	.	G	A	.	.	MAF_INRAE=44.937;MAF_USDA=27.647
NC_035079.1	42432637	.	C	A	.	.	MAF_USDA=3.279
NC_035079.1	42432787	.	G	A	.	.	MAF_USDA=3.571
NC_035079.1	42432794	.	G	A	.	.	MAF_USDA=1.786
NC_035079.1	42432862	.	A	G	.	.	MAF_USDA=5.738
NC_035079.1	42432922	.	C	T	.	.	MAF_INRAE=44.937;MAF_USDA=26.19
NC_035079.1	42432943	.	G	T	.	.	MAF_INRAE=44.937;MAF_USDA=24.706
NC_035079.1	42433210	.	C	A	.	.	MAF_INRAE=44.937;MAF_USDA=26.471
NC_035079.1	42433214	.	A	C	.	.	MAF_INRAE=49.167;MAF_USDA=27.059
NC_035079.1	42433215	.	A	C	.	.	MAF_USDA=4.098
NC_035079.1	42433217	.	T	A	.	.	MAF_INRAE=25.0;MAF_USDA=37.059
NC_035079.1	42433222	.	G	T	.	.	MAF_INRAE=44.937;MAF_USDA=26.471
NC_035079.1	42433312	.	T	A	.	.	MAF_INRAE=25.949;MAF_USDA=35.882
NC_035079.1	42433351	.	C	A	.	.	MAF_INRAE=5.0
NC_035079.1	42433403	.	C	T	.	.	MAF_USDA=24.706
NC_035079.1	42433461	.	C	T	.	.	MAF_INRAE=24.684;MAF_USDA=7.059
NC_035079.1	42433462	.	G	A	.	.	MAF_INRAE=44.937;MAF_USDA=25.294
NC_035079.1	42433483	.	G	A	.	.	MAF_INRAE=44.937;MAF_USDA=24.706
NC_035079.1	42433521	.	T	C	.	.	MAF_INRAE=24.167;MAF_USDA=38.824
NC_035079.1	42433691	.	T	C	.	.	MAF_INRAE=44.937;MAF_USDA=25.882
NC_035079.1	42433806	.	C	G	.	.	MAF_USDA=1.639
NC_035079.1	42433840	.	A	T	.	.	MAF_USDA=3.279
NC_035079.1	42433868	.	G	A	.	.	MAF_INRAE=43.671;MAF_USDA=28.824
NC_035079.1	42433881	.	A	T	.	.	MAF_USDA=1.639
NC_035079.1	42433910	.	T	G	.	.	MAF_INRAE=44.937;MAF_USDA=25.882
NC_035079.1	42433929	.	A	G	.	.	MAF_INRAE=44.937;MAF_USDA=25.882
NC_035079.1	42433942	.	T	C	.	.	MAF_USDA=5.738
NC_035079.1	42433965	.	C	G	.	.	MAF_INRAE=25.949;MAF_USDA=1.639
NC_035079.1	42434048	.	G	A	.	.	MAF_INRAE=25.949;MAF_USDA=37.5
NC_035079.1	42434055	.	C	A	.	.	MAF_INRAE=25.949;MAF_USDA=36.471
NC_035079.1	42434155	.	G	A	.	.	MAF_INRAE=44.937;MAF_USDA=21.765
NC_035079.1	42434455	.	T	G	.	.	MAF_INRAE=49.167
NC_035079.1	42434487	.	C	G	.	.	MAF_USDA=24.118
NC_035079.1	42434646	.	T	C	.	.	MAF_INRAE=44.937;MAF_USDA=24.118
NC_035079.1	42434667	.	G	T	.	.	MAF_INRAE=44.937;MAF_USDA=25.294
NC_035079.1	42434668	.	G	A	.	.	MAF_INRAE=1.667;MAF_USDA=8.333
NC_035079.1	42434849	.	T	G	.	.	MAF_USDA=3.279
NC_035079.1	42434858	.	T	C	.	.	MAF_USDA=3.279
NC_035079.1	42434881	.	C	T	.	.	MAF_INRAE=44.937;MAF_USDA=25.294
NC_035079.1	42434965	.	T	C	.	.	MAF_INRAE=1.667;MAF_USDA=8.333
NC_035079.1	42435092	.	G	C	.	.	MAF_INRAE=1.667;MAF_USDA=8.333
NC_035079.1	42435194	.	A	C	.	.	MAF_USDA=2.459
NC_035079.1	42435197	.	T	G	.	.	MAF_USDA=1.639
NC_035079.1	42435199	.	A	C	.	.	MAF_INRAE=44.937;MAF_USDA=23.77
NC_035079.1	42435216	.	A	G	.	.	MAF_INRAE=44.937;MAF_USDA=22.951
NC_035079.1	42435233	.	T	C	.	.	MAF_USDA=5.738
NC_035079.1	42435261	.	G	T	.	.	MAF_INRAE=3.333;MAF_USDA=1.639
NC_035079.1	42435346	.	T	C	.	.	MAF_INRAE=44.937;MAF_USDA=25.294
NC_035079.1	42435347	.	G	T	.	.	MAF_INRAE=49.167;MAF_USDA=21.176
NC_035079.1	42435678	.	T	C	.	.	MAF_USDA=4.167
NC_035079.1	42435724	.	G	T	.	.	MAF_INRAE=25.949;MAF_USDA=10.588
NC_035079.1	42435732	.	A	T	.	.	MAF_USDA=4.098
NC_035079.1	42435748	.	G	A	.	.	MAF_USDA=4.706
NC_035079.1	42435795	.	C	T	.	.	MAF_USDA=4.918
NC_035079.1	42435817	.	C	T	.	.	MAF_INRAE=44.937;MAF_USDA=26.471
NC_035079.1	42435874	.	C	T	.	.	MAF_USDA=2.459
NC_035079.1	42435876	.	G	A	.	.	MAF_INRAE=5.263;MAF_USDA=6.25
NC_035079.1	42435905	.	G	C	.	.	MAF_INRAE=25.0;MAF_USDA=18.235
NC_035079.1	42435925	.	C	A	.	.	MAF_INRAE=25.949;MAF_USDA=10.0
NC_035079.1	42435943	.	C	T	.	.	MAF_INRAE=27.848;MAF_USDA=4.118
NC_035079.1	42435955	.	G	A	.	.	MAF_INRAE=27.848;MAF_USDA=4.118
NC_035079.1	42435977	.	T	A	.	.	MAF_INRAE=45.57;MAF_USDA=25.294
NC_035079.1	42435983	.	C	T	.	.	MAF_INRAE=45.57;MAF_USDA=25.294
NC_035079.1	42436041	.	C	T	.	.	MAF_INRAE=24.167;MAF_USDA=38.824
NC_035079.1	42436059	.	T	C	.	.	MAF_INRAE=44.304;MAF_USDA=25.882
NC_035079.1	42436072	.	T	A	.	.	MAF_USDA=3.279
NC_035079.1	42436110	.	C	T	.	.	MAF_INRAE=44.304;MAF_USDA=25.882
NC_035079.1	42436144	.	G	A	.	.	MAF_USDA=4.098
NC_035079.1	42436154	.	G	T	.	.	MAF_INRAE=44.937;MAF_USDA=24.706
NC_035079.1	42436238	.	G	A	.	.	MAF_USDA=5.738
NC_035079.1	42436242	.	T	C	.	.	MAF_INRAE=44.937;MAF_USDA=24.706
NC_035079.1	42436260	.	T	A	.	.	MAF_USDA=3.279
NC_035079.1	42436279	.	T	G	.	.	MAF_INRAE=44.937;MAF_USDA=25.294
NC_035079.1	42436292	.	C	A	.	.	MAF_USDA=3.279
NC_035079.1	42436342	.	T	C	.	.	MAF_INRAE=44.304;MAF_USDA=25.294
NC_035079.1	42436369	.	T	C	.	.	MAF_INRAE=44.937;MAF_USDA=25.882
NC_035079.1	42436398	.	T	C	.	.	MAF_USDA=4.098
NC_035079.1	42436436	.	C	T	.	.	MAF_INRAE=25.0;MAF_USDA=32.941
NC_035079.1	42436485	.	C	A	.	.	MAF_INRAE=44.937;MAF_USDA=27.059
NC_035079.1	42436489	.	G	A	.	.	MAF_INRAE=5.833;MAF_USDA=5.294
NC_035079.1	42436582	.	G	A	.	.	MAF_INRAE=24.684;MAF_USDA=8.235
NC_035079.1	42436601	.	A	G	.	.	MAF_INRAE=44.937;MAF_USDA=27.647
NC_035079.1	42436605	.	T	G	.	.	MAF_INRAE=25.0;MAF_USDA=35.294
NC_035079.1	42436639	.	G	C	.	.	MAF_INRAE=44.937;MAF_USDA=25.882
NC_035079.1	42436647	.	A	G	.	.	MAF_INRAE=44.937;MAF_USDA=25.882
NC_035079.1	42436649	.	A	G	.	.	MAF_INRAE=49.167;MAF_USDA=25.882
NC_035079.1	42436654	.	C	T	.	.	MAF_INRAE=44.937;MAF_USDA=25.882
NC_035079.1	42436691	.	C	A	.	.	MAF_USDA=4.098
NC_035079.1	42436712	.	A	G	.	.	MAF_INRAE=44.937;MAF_USDA=25.882
NC_035079.1	42436713	.	C	T	.	.	MAF_INRAE=1.667;MAF_USDA=10.417
NC_035079.1	42436720	.	C	A	.	.	MAF_INRAE=27.848;MAF_USDA=5.294
NC_035079.1	42436787	.	T	G	.	.	MAF_INRAE=44.937;MAF_USDA=27.083
NC_035079.1	42436907	.	C	T	.	.	MAF_USDA=2.353
NC_035079.1	42436949	.	A	G	.	.	MAF_INRAE=44.937;MAF_USDA=27.059
NC_035079.1	42436953	.	C	T	.	.	MAF_INRAE=49.167;MAF_USDA=25.294
NC_035079.1	42437244	.	C	T	.	.	MAF_USDA=1.667
NC_035079.1	42437381	.	A	G	.	.	MAF_INRAE=45.57;MAF_USDA=27.059
NC_035079.1	42437410	.	G	A	.	.	MAF_INRAE=27.848;MAF_USDA=5.294
NC_035079.1	42437457	.	C	T	.	.	MAF_USDA=10.656
NC_035079.1	42437460	.	G	A	.	.	MAF_USDA=4.167
NC_035079.1	42437482	.	G	A	.	.	MAF_INRAE=5.063;MAF_USDA=4.167
NC_035079.1	42437493	.	A	G	.	.	MAF_USDA=10.0
NC_035079.1	42437495	.	G	A	.	.	MAF_USDA=7.5
NC_035079.1	42437496	.	C	T	.	.	MAF_USDA=7.5
NC_035079.1	42437502	.	T	A	.	.	MAF_INRAE=47.5;MAF_USDA=24.118
NC_035079.1	42437510	.	C	T	.	.	MAF_INRAE=3.333;MAF_USDA=9.836
NC_035079.1	42437517	.	A	C	.	.	MAF_INRAE=44.937;MAF_USDA=32.941
NC_035079.1	42437519	.	G	T	.	.	MAF_INRAE=3.333;MAF_USDA=11.475
NC_035079.1	42437520	.	T	C	.	.	MAF_INRAE=3.333;MAF_USDA=11.475
NC_035079.1	42437541	.	A	G	.	.	MAF_INRAE=3.333
NC_035079.1	42437545	.	C	T	.	.	MAF_INRAE=3.333
NC_035079.1	42437547	.	C	T	.	.	MAF_USDA=2.459
NC_035079.1	42437620	.	A	G	.	.	MAF_USDA=3.279
NC_035079.1	42437629	.	C	T	.	.	MAF_USDA=2.459
NC_035079.1	42437639	.	T	C	.	.	MAF_INRAE=26.316;MAF_USDA=29.762
NC_035079.1	42437647	.	T	C	.	.	MAF_INRAE=26.316;MAF_USDA=27.647
NC_035079.1	42437648	.	G	C	.	.	MAF_USDA=27.976
NC_035079.1	42437669	.	A	T	.	.	MAF_INRAE=21.053;MAF_USDA=4.706
NC_035079.1	42437690	.	G	A	.	.	MAF_USDA=1.639
NC_035079.1	42437710	.	G	C	.	.	MAF_INRAE=44.937;MAF_USDA=33.333
NC_035079.1	42437745	.	A	G	.	.	MAF_INRAE=46.203;MAF_USDA=33.333
NC_035079.1	42437778	.	C	T	.	.	MAF_INRAE=44.937
NC_035079.1	42437784	.	A	C	.	.	MAF_INRAE=44.937;MAF_USDA=30.588
NC_035079.1	42437808	.	T	C	.	.	MAF_INRAE=25.0;MAF_USDA=35.882
NC_035079.1	42437809	.	C	A	.	.	MAF_INRAE=27.848;MAF_USDA=8.333
NC_035079.1	42437835	.	T	C	.	.	MAF_INRAE=44.937;MAF_USDA=28.235
NC_035079.1	42437841	.	T	C	.	.	MAF_INRAE=27.848;MAF_USDA=5.294
NC_035079.1	42437843	.	C	G	.	.	MAF_INRAE=30.0;MAF_USDA=5.294
NC_035079.1	42437856	.	G	A	.	.	MAF_USDA=16.667
NC_035079.1	42437911	.	A	G	.	.	MAF_INRAE=44.937;MAF_USDA=25.294
NC_035079.1	42437913	.	T	G	.	.	MAF_INRAE=49.167;MAF_USDA=25.294
NC_035079.1	42437920	.	G	C	.	.	MAF_INRAE=25.0;MAF_USDA=38.824
NC_035079.1	42437922	.	G	A	.	.	MAF_INRAE=2.532;MAF_USDA=6.25
NC_035079.1	42438022	.	C	G	.	.	MAF_INRAE=44.937;MAF_USDA=23.81
NC_035079.1	42438053	.	T	A	.	.	MAF_INRAE=44.937;MAF_USDA=23.214
NC_035079.1	42438103	.	G	A	.	.	MAF_USDA=4.918
NC_035079.1	42438116	.	C	T	.	.	MAF_USDA=4.706
NC_035079.1	42438131	.	A	G	.	.	MAF_USDA=4.098
NC_035079.1	42438163	.	G	A	.	.	MAF_USDA=24.706
NC_035079.1	42438174	.	C	T	.	.	MAF_USDA=1.639
NC_035079.1	42438185	.	C	T	.	.	MAF_USDA=4.098
NC_035079.1	42438188	.	C	A	.	.	MAF_USDA=4.098
NC_035079.1	42438229	.	T	C	.	.	MAF_USDA=25.882
NC_035079.1	42438257	.	G	T	.	.	MAF_INRAE=45.57;MAF_USDA=25.882
NC_035079.1	42438298	.	A	G	.	.	MAF_INRAE=43.671;MAF_USDA=25.294
NC_035079.1	42438330	.	C	T	.	.	MAF_INRAE=24.167;MAF_USDA=29.167
NC_035079.1	42438331	.	G	A	.	.	MAF_INRAE=1.667;MAF_USDA=10.417
NC_035079.1	42438351	.	T	A	.	.	MAF_INRAE=45.57;MAF_USDA=24.118
NC_035079.1	42438356	.	C	T	.	.	MAF_USDA=1.639
NC_035079.1	42438383	.	A	G	.	.	MAF_INRAE=44.937;MAF_USDA=28.235
NC_035079.1	42438444	.	G	C	.	.	MAF_INRAE=46.835
NC_035079.1	42438445	.	G	A	.	.	MAF_INRAE=19.167
NC_035079.1	42438466	.	T	G	.	.	MAF_USDA=1.639
NC_035079.1	42438481	.	T	A	.	.	MAF_USDA=25.294
NC_035079.1	42438509	.	T	A	.	.	MAF_INRAE=44.937;MAF_USDA=25.294
NC_035079.1	42438562	.	G	T	.	.	MAF_INRAE=25.833;MAF_USDA=37.059
NC_035079.1	42438564	.	T	C	.	.	MAF_INRAE=46.203;MAF_USDA=25.882
NC_035079.1	42438588	.	T	A	.	.	MAF_INRAE=25.316;MAF_USDA=6.471
NC_035079.1	42438630	.	C	A	.	.	MAF_INRAE=49.367
NC_035079.1	42438640	.	C	T	.	.	MAF_USDA=2.5
NC_035079.1	42438641	.	G	A	.	.	MAF_USDA=2.5
NC_035079.1	42438667	.	G	A	.	.	MAF_USDA=8.333
NC_035079.1	42438674	.	G	C	.	.	MAF_USDA=9.016
NC_035079.1	42438709	.	G	T	.	.	MAF_USDA=3.571
NC_035079.1	42438742	.	C	T	.	.	MAF_USDA=7.738
NC_035079.1	42438760	.	A	G	.	.	MAF_USDA=16.071
NC_035079.1	42438766	.	C	A	.	.	MAF_USDA=5.952
NC_035079.1	42438768	.	G	A	.	.	MAF_USDA=7.738
NC_035079.1	42438806	.	G	A	.	.	MAF_USDA=1.667
NC_035079.1	42438830	.	A	G	.	.	MAF_USDA=7.229
NC_035079.1	42438853	.	A	G	.	.	MAF_USDA=3.39
NC_035079.1	42438859	.	A	G	.	.	MAF_USDA=5.422
NC_035079.1	42438878	.	C	T	.	.	MAF_INRAE=21.053;MAF_USDA=5.882
NC_035079.1	42438879	.	A	G	.	.	MAF_USDA=4.918
NC_035079.1	42438932	.	A	G	.	.	MAF_INRAE=46.835;MAF_USDA=22.353
NC_035079.1	42439013	.	G	A	.	.	MAF_INRAE=25.0;MAF_USDA=36.471
NC_035079.1	42439036	.	C	T	.	.	MAF_INRAE=1.667;MAF_USDA=10.417
NC_035079.1	42439103	.	G	T	.	.	MAF_INRAE=24.684;MAF_USDA=5.952
NC_035079.1	42439109	.	A	C	.	.	MAF_INRAE=44.937;MAF_USDA=25.595
NC_035079.1	42439112	.	G	A	.	.	MAF_USDA=3.279
NC_035079.1	42439119	.	G	T	.	.	MAF_USDA=12.5
NC_035079.1	42442396	.	A	G	.	.	MAF_INRAE=44.937;MAF_USDA=24.706
NC_035079.1	42442426	.	A	T	.	.	MAF_INRAE=44.937;MAF_USDA=22.941
NC_035079.1	42442444	.	C	G	.	.	MAF_USDA=4.098
NC_035079.1	42442480	.	A	G	.	.	MAF_USDA=26.471
NC_035079.1	42442486	.	G	T	.	.	MAF_INRAE=25.949;MAF_USDA=10.588
NC_035079.1	42442496	.	T	C	.	.	MAF_USDA=5.738
NC_035079.1	42442529	.	C	T	.	.	MAF_INRAE=22.152;MAF_USDA=10.0
NC_035079.1	42442561	.	G	T	.	.	MAF_INRAE=27.848;MAF_USDA=5.294
NC_035079.1	42442656	.	G	T	.	.	MAF_INRAE=26.316;MAF_USDA=27.059
NC_035079.1	42442689	.	G	A	.	.	MAF_USDA=3.279
NC_035079.1	42442814	.	G	A	.	.	MAF_USDA=24.706
NC_035079.1	42442898	.	C	A	.	.	MAF_USDA=4.918
NC_035079.1	42442921	.	G	C	.	.	MAF_INRAE=25.949;MAF_USDA=10.588
NC_035079.1	42442932	.	A	G	.	.	MAF_USDA=12.5
NC_035079.1	42442933	.	A	C	.	.	MAF_USDA=12.5
NC_035079.1	42442934	.	A	T	.	.	MAF_USDA=12.5
NC_035079.1	42442953	.	A	T	.	.	MAF_INRAE=44.937;MAF_USDA=25.882
NC_035079.1	42443061	.	C	A	.	.	MAF_INRAE=3.333;MAF_USDA=1.639
NC_035079.1	42443134	.	A	G	.	.	MAF_USDA=25.294
NC_035079.1	42443275	.	C	T	.	.	MAF_INRAE=25.316;MAF_USDA=10.588
NC_035079.1	42443284	.	A	G	.	.	MAF_USDA=1.639
NC_035079.1	42443365	.	A	C	.	.	MAF_INRAE=24.051;MAF_USDA=8.235
NC_035079.1	42443379	.	T	C	.	.	MAF_USDA=25.294
NC_035079.1	42443393	.	C	T	.	.	MAF_INRAE=24.684;MAF_USDA=8.235
NC_035079.1	42443394	.	A	T	.	.	MAF_INRAE=24.167;MAF_USDA=8.235
NC_035079.1	42443415	.	G	A	.	.	MAF_USDA=8.333
NC_035079.1	42443450	.	A	G	.	.	MAF_USDA=25.294
NC_035079.1	42443470	.	C	A	.	.	MAF_USDA=36.31
NC_035079.1	42443476	.	G	A	.	.	MAF_USDA=21.429
NC_035079.1	42443487	.	C	T	.	.	MAF_USDA=31.25
NC_035079.1	42443518	.	G	T	.	.	MAF_USDA=29.167
NC_035079.1	42443534	.	A	C	.	.	MAF_USDA=20.238
NC_035079.1	42443535	.	C	T	.	.	MAF_USDA=13.69
NC_035079.1	42443568	.	C	T	.	.	MAF_USDA=2.459
NC_035079.1	42443707	.	G	A	.	.	MAF_USDA=2.459
NC_035079.1	42443719	.	A	G	.	.	MAF_INRAE=46.203;MAF_USDA=25.294
NC_035079.1	42443725	.	T	A	.	.	MAF_USDA=4.118
NC_035079.1	42443774	.	T	G	.	.	MAF_INRAE=1.667;MAF_USDA=8.333
NC_035079.1	42443775	.	C	T	.	.	MAF_INRAE=46.835;MAF_USDA=25.882
NC_035079.1	42443823	.	T	A	.	.	MAF_INRAE=1.667;MAF_USDA=8.333
NC_035079.1	42443883	.	C	A	.	.	MAF_USDA=2.459
NC_035079.1	42443891	.	T	C	.	.	MAF_INRAE=25.949;MAF_USDA=34.118
NC_035079.1	42443908	.	C	A	.	.	MAF_INRAE=44.937;MAF_USDA=26.471
NC_035079.1	42443925	.	C	A	.	.	MAF_USDA=1.765
NC_035079.1	42443991	.	G	T	.	.	MAF_USDA=4.918
NC_035079.1	42444094	.	C	A	.	.	MAF_USDA=4.098
NC_035079.1	42444140	.	T	G	.	.	MAF_USDA=3.279
NC_035079.1	42444237	.	G	A	.	.	MAF_INRAE=2.532;MAF_USDA=6.25
NC_035079.1	42444264	.	C	A	.	.	MAF_USDA=4.918
NC_035079.1	42444284	.	A	T	.	.	MAF_INRAE=45.57;MAF_USDA=25.294
NC_035079.1	42444308	.	G	T	.	.	MAF_INRAE=4.167
NC_035079.1	42444347	.	T	C	.	.	MAF_USDA=5.294
NC_035079.1	42444351	.	T	A	.	.	MAF_INRAE=48.333;MAF_USDA=31.25
NC_035079.1	42444357	.	C	A	.	.	MAF_INRAE=48.333;MAF_USDA=31.25
NC_035079.1	42444358	.	C	A	.	.	MAF_INRAE=48.333;MAF_USDA=29.167
NC_035079.1	42444418	.	G	T	.	.	MAF_USDA=4.098
NC_035079.1	42444430	.	C	G	.	.	MAF_INRAE=44.937;MAF_USDA=33.333
NC_035079.1	42444447	.	T	G	.	.	MAF_INRAE=44.937;MAF_USDA=24.118
NC_035079.1	42444467	.	A	G	.	.	MAF_INRAE=1.667;MAF_USDA=8.333
NC_035079.1	42444536	.	G	A	.	.	MAF_USDA=2.459
NC_035079.1	42444591	.	G	A	.	.	MAF_INRAE=25.0;MAF_USDA=32.353
NC_035079.1	42444610	.	G	T	.	.	MAF_INRAE=44.937;MAF_USDA=25.294
NC_035079.1	42444639	.	A	G	.	.	MAF_INRAE=45.57;MAF_USDA=25.882
NC_035079.1	42444682	.	G	T	.	.	MAF_INRAE=45.57;MAF_USDA=21.765
NC_035079.1	42444733	.	T	C	.	.	MAF_USDA=1.639
NC_035079.1	42444737	.	C	T	.	.	MAF_INRAE=24.684;MAF_USDA=8.235
NC_035079.1	42444845	.	C	T	.	.	MAF_USDA=4.918
NC_035079.1	42444857	.	C	G	.	.	MAF_USDA=3.279
NC_035079.1	42444950	.	G	T	.	.	MAF_INRAE=26.582;MAF_USDA=16.471
NC_035079.1	42445005	.	C	G	.	.	MAF_INRAE=24.684;MAF_USDA=7.059
NC_035079.1	42445020	.	C	A	.	.	MAF_INRAE=9.494;MAF_USDA=4.118
NC_035079.1	42445024	.	A	T	.	.	MAF_INRAE=49.167;MAF_USDA=24.118
NC_035079.1	42445062	.	T	A	.	.	MAF_INRAE=45.57;MAF_USDA=25.882
NC_035079.1	42445064	.	C	A	.	.	MAF_INRAE=48.333;MAF_USDA=25.882
NC_035079.1	42445074	.	G	C	.	.	MAF_INRAE=25.949;MAF_USDA=36.471
NC_035079.1	42445087	.	A	G	.	.	MAF_INRAE=45.57;MAF_USDA=33.333
NC_035079.1	42445109	.	G	T	.	.	MAF_USDA=4.918
NC_035079.1	42445269	.	G	A	.	.	MAF_INRAE=44.937;MAF_USDA=25.294
NC_035079.1	42445284	.	G	A	.	.	MAF_USDA=2.459
NC_035079.1	42445285	.	C	T	.	.	MAF_INRAE=44.937;MAF_USDA=33.333
NC_035079.1	42445434	.	G	T	.	.	MAF_INRAE=9.494;MAF_USDA=5.294
NC_035079.1	42445443	.	C	A	.	.	MAF_INRAE=44.937;MAF_USDA=25.882
NC_035079.1	42445469	.	A	G	.	.	MAF_USDA=3.279
NC_035079.1	42445470	.	G	A	.	.	MAF_INRAE=44.937;MAF_USDA=25.882
NC_035079.1	42445553	.	A	G	.	.	MAF_INRAE=44.937;MAF_USDA=25.882
NC_035079.1	42445574	.	G	A	.	.	MAF_INRAE=25.949;MAF_USDA=10.588
NC_035079.1	42445606	.	G	A	.	.	MAF_INRAE=45.57;MAF_USDA=30.0
NC_035079.1	42445775	.	T	G	.	.	MAF_INRAE=25.949;MAF_USDA=13.115
NC_035079.1	42445825	.	T	A	.	.	MAF_USDA=33.333
NC_035079.1	42445836	.	T	C	.	.	MAF_USDA=5.738
NC_035079.1	42445930	.	T	G,A	.	.	MAF_INRAE=26.316
NC_035079.1	42446082	.	C	G	.	.	MAF_USDA=4.098
NC_035079.1	42446231	.	C	T	.	.	MAF_USDA=4.918
NC_035079.1	42446320	.	A	C	.	.	MAF_INRAE=27.848;MAF_USDA=3.529
NC_035079.1	42446369	.	C	T	.	.	MAF_INRAE=27.215;MAF_USDA=16.471
NC_035079.1	42446385	.	C	T	.	.	MAF_INRAE=1.667;MAF_USDA=8.333
NC_035079.1	42446415	.	A	G	.	.	MAF_INRAE=44.937;MAF_USDA=21.765
NC_035079.1	42446489	.	T	A	.	.	MAF_INRAE=1.667;MAF_USDA=8.333
NC_035079.1	42446500	.	C	T	.	.	MAF_USDA=1.639
NC_035079.1	42446504	.	T	C	.	.	MAF_USDA=1.639
NC_035079.1	42446513	.	T	G	.	.	MAF_INRAE=44.937;MAF_USDA=25.294
NC_035079.1	42446524	.	A	T	.	.	MAF_INRAE=44.937;MAF_USDA=21.176
NC_035079.1	42446536	.	G	T	.	.	MAF_INRAE=44.937;MAF_USDA=21.176
NC_035079.1	42446537	.	G	T	.	.	MAF_INRAE=49.167;MAF_USDA=21.176
NC_035079.1	42446550	.	C	T	.	.	MAF_INRAE=44.937;MAF_USDA=25.882
NC_035079.1	42446624	.	G	A	.	.	MAF_INRAE=25.0;MAF_USDA=32.353
NC_035079.1	42446671	.	G	A	.	.	MAF_USDA=1.639
NC_035079.1	42446705	.	A	C	.	.	MAF_INRAE=46.203;MAF_USDA=25.882
NC_035079.1	42446720	.	A	G	.	.	MAF_USDA=3.279
NC_035079.1	42446743	.	C	T	.	.	MAF_INRAE=44.937;MAF_USDA=25.882
NC_035079.1	42446760	.	G	T	.	.	MAF_INRAE=26.316;MAF_USDA=7.647
NC_035079.1	42446838	.	C	T	.	.	MAF_USDA=2.459
NC_035079.1	42446910	.	G	T	.	.	MAF_INRAE=45.57;MAF_USDA=25.882
NC_035079.1	42446961	.	A	G	.	.	MAF_INRAE=46.203;MAF_USDA=22.353
NC_035079.1	42450222	.	A	T	.	.	MAF_USDA=2.459
NC_035079.1	42450271	.	C	T	.	.	MAF_USDA=4.918
NC_035079.1	42450303	.	C	T	.	.	MAF_INRAE=2.632
NC_035079.1	42450364	.	T	G	.	.	MAF_USDA=14.583
NC_035079.1	42450982	.	T	C	.	.	MAF_INRAE=26.316;MAF_USDA=47.024
NC_035079.1	42451056	.	A	G	.	.	MAF_INRAE=46.203;MAF_USDA=22.024
NC_035079.1	42451117	.	T	G	.	.	MAF_INRAE=44.937;MAF_USDA=24.118
NC_035079.1	42451196	.	G	T	.	.	MAF_INRAE=25.949;MAF_USDA=10.588
NC_035079.1	42451243	.	A	G	.	.	MAF_INRAE=45.57;MAF_USDA=25.294
NC_035079.1	42451263	.	C	T	.	.	MAF_USDA=1.639
NC_035079.1	42451344	.	G	A	.	.	MAF_USDA=4.098
NC_035079.1	42451440	.	C	A	.	.	MAF_USDA=3.279
NC_035079.1	42451454	.	C	T	.	.	MAF_INRAE=5.263
NC_035079.1	42451488	.	C	A	.	.	MAF_INRAE=46.203;MAF_USDA=25.294
NC_035079.1	42451548	.	G	A	.	.	MAF_INRAE=27.215;MAF_USDA=16.471
NC_035079.1	42451554	.	C	A	.	.	MAF_USDA=3.279
NC_035079.1	42451556	.	A	C	.	.	MAF_USDA=4.918
NC_035079.1	42451559	.	T	G	.	.	MAF_INRAE=44.937;MAF_USDA=25.882
NC_035079.1	42451565	.	A	C	.	.	MAF_INRAE=44.937;MAF_USDA=25.882
NC_035079.1	42451572	.	C	G	.	.	MAF_INRAE=44.937;MAF_USDA=21.765
NC_035079.1	42451593	.	C	T	.	.	MAF_INRAE=27.215;MAF_USDA=16.667
NC_035079.1	42451630	.	A	G	.	.	MAF_INRAE=44.937;MAF_USDA=24.706
NC_035079.1	42451659	.	G	A	.	.	MAF_INRAE=44.937;MAF_USDA=25.882
NC_035079.1	42451694	.	A	T	.	.	MAF_INRAE=25.949;MAF_USDA=10.588
NC_035079.1	42451708	.	T	C	.	.	MAF_INRAE=44.937;MAF_USDA=25.882
NC_035079.1	42451778	.	G	T	.	.	MAF_USDA=2.459
NC_035079.1	42451794	.	A	T	.	.	MAF_USDA=1.639
NC_035079.1	42451912	.	A	T	.	.	MAF_INRAE=25.0;MAF_USDA=38.235
NC_035079.1	42451914	.	C	T	.	.	MAF_INRAE=25.0;MAF_USDA=38.824
NC_035079.1	42451968	.	C	T	.	.	MAF_USDA=1.639
NC_035079.1	42451995	.	G	A	.	.	MAF_INRAE=44.937;MAF_USDA=26.471
NC_035079.1	42452107	.	G	A	.	.	MAF_USDA=1.639
NC_035079.1	42452108	.	C	A	.	.	MAF_USDA=1.639
NC_035079.1	42452281	.	T	A	.	.	MAF_INRAE=44.937;MAF_USDA=22.353
NC_035079.1	42452284	.	A	C	.	.	MAF_INRAE=49.167;MAF_USDA=25.294
NC_035079.1	42452330	.	G	T	.	.	MAF_USDA=26.19
NC_035079.1	42452416	.	A	C	.	.	MAF_INRAE=42.405;MAF_USDA=20.588
NC_035079.1	42452453	.	C	T	.	.	MAF_INRAE=26.316;MAF_USDA=25.882
NC_035079.1	42452540	.	C	A	.	.	MAF_INRAE=27.848;MAF_USDA=16.471
NC_035079.1	42452543	.	C	G	.	.	MAF_INRAE=25.0;MAF_USDA=38.824
NC_035079.1	42452615	.	A	T	.	.	MAF_USDA=3.279
NC_035079.1	42452618	.	A	G	.	.	MAF_INRAE=1.667;MAF_USDA=8.333
NC_035079.1	42452671	.	A	T	.	.	MAF_INRAE=45.57;MAF_USDA=25.294
NC_035079.1	42452810	.	G	A	.	.	MAF_USDA=4.118
NC_035079.1	42452850	.	T	C	.	.	MAF_USDA=3.279
NC_035079.1	42452905	.	C	G	.	.	MAF_INRAE=24.684;MAF_USDA=7.647
NC_035079.1	42452913	.	C	T	.	.	MAF_INRAE=44.937;MAF_USDA=26.471
NC_035079.1	42452919	.	A	G	.	.	MAF_INRAE=24.684;MAF_USDA=8.235
NC_035079.1	42452982	.	T	A	.	.	MAF_INRAE=45.57;MAF_USDA=27.059
NC_035079.1	42452998	.	C	T	.	.	MAF_INRAE=25.0;MAF_USDA=37.647
NC_035079.1	42453012	.	A	C	.	.	MAF_USDA=4.918
NC_035079.1	42453019	.	T	A	.	.	MAF_INRAE=1.667;MAF_USDA=8.333
NC_035079.1	42453020	.	A	G	.	.	MAF_INRAE=25.0;MAF_USDA=32.353
NC_035079.1	42453028	.	T	G	.	.	MAF_INRAE=1.667;MAF_USDA=8.333
NC_035079.1	42453081	.	A	T	.	.	MAF_USDA=24.118
NC_035079.1	42453170	.	C	A	.	.	MAF_USDA=1.765
NC_035079.1	42453203	.	C	T	.	.	MAF_USDA=4.098
NC_035079.1	42453322	.	A	G	.	.	MAF_USDA=1.639
NC_035079.1	42453365	.	T	C	.	.	MAF_INRAE=44.937;MAF_USDA=25.882
NC_035079.1	42453404	.	C	T	.	.	MAF_INRAE=44.937;MAF_USDA=21.765
NC_035079.1	42453502	.	G	A	.	.	MAF_USDA=1.667
NC_035079.1	42453515	.	A	C	.	.	MAF_USDA=29.167
NC_035079.1	42453734	.	C	T	.	.	MAF_USDA=2.542
NC_035079.1	42453755	.	G	A	.	.	MAF_INRAE=25.833;MAF_USDA=29.518
NC_035079.1	42453782	.	G	A	.	.	MAF_INRAE=41.667;MAF_USDA=20.833
NC_035079.1	42453838	.	G	T	.	.	MAF_INRAE=3.333;MAF_USDA=1.639
NC_035079.1	42453882	.	A	C	.	.	MAF_USDA=2.459
NC_035079.1	42453899	.	T	G	.	.	MAF_USDA=12.5
NC_035079.1	42454039	.	G	A	.	.	MAF_INRAE=26.316;MAF_USDA=7.059
NC_035079.1	42454190	.	G	A	.	.	MAF_INRAE=47.5;MAF_USDA=29.167
NC_035079.1	42454203	.	G	A	.	.	MAF_INRAE=27.848;MAF_USDA=5.294
NC_035079.1	42454286	.	C	A	.	.	MAF_USDA=4.098
NC_035079.1	42454311	.	G	T	.	.	MAF_INRAE=47.368;MAF_USDA=8.333
NC_035079.1	42454407	.	A	C	.	.	MAF_USDA=16.667
NC_035079.1	42454461	.	C	T	.	.	MAF_USDA=1.639
NC_035079.1	42454501	.	A	T	.	.	MAF_USDA=3.279
NC_035079.1	42454518	.	G	T	.	.	MAF_INRAE=27.5
NC_035079.1	42454532	.	A	T	.	.	MAF_INRAE=47.5;MAF_USDA=33.333
NC_035079.1	42454548	.	C	T	.	.	MAF_INRAE=44.167;MAF_USDA=11.176
NC_035079.1	42454696	.	G	T	.	.	MAF_INRAE=23.333;MAF_USDA=37.059
NC_035079.1	42454713	.	T	G	.	.	MAF_USDA=4.098
NC_035079.1	42454797	.	G	C	.	.	MAF_INRAE=25.833;MAF_USDA=39.412
NC_035079.1	42454817	.	T	C	.	.	MAF_USDA=3.529
NC_035079.1	42454882	.	A	T	.	.	MAF_USDA=4.098
NC_035079.1	42454901	.	C	T	.	.	MAF_USDA=4.098
NC_035079.1	42454972	.	A	C	.	.	MAF_INRAE=44.937;MAF_USDA=21.176
NC_035079.1	42454982	.	T	C	.	.	MAF_INRAE=44.937;MAF_USDA=25.882
NC_035079.1	42454989	.	A	T	.	.	MAF_USDA=1.639
NC_035079.1	42455072	.	T	A	.	.	MAF_USDA=5.738
NC_035079.1	42455077	.	A	C	.	.	MAF_USDA=5.738
NC_035079.1	42455119	.	A	G	.	.	MAF_INRAE=24.684;MAF_USDA=7.647
NC_035079.1	42455168	.	A	G	.	.	MAF_INRAE=1.667;MAF_USDA=8.333
NC_035079.1	42455173	.	A	C	.	.	MAF_INRAE=45.57;MAF_USDA=21.765
NC_035079.1	42455406	.	T	C	.	.	MAF_INRAE=44.937;MAF_USDA=24.706
NC_035079.1	42455422	.	G	T	.	.	MAF_INRAE=22.152;MAF_USDA=16.667
NC_035079.1	42455425	.	C	A	.	.	MAF_INRAE=19.167;MAF_USDA=16.471
NC_035079.1	42455440	.	T	A	.	.	MAF_INRAE=24.051;MAF_USDA=7.059
NC_035079.1	42455479	.	C	T	.	.	MAF_INRAE=25.0;MAF_USDA=18.235
NC_035079.1	42455505	.	C	T	.	.	MAF_USDA=2.459
NC_035079.1	42455547	.	G	T	.	.	MAF_USDA=6.25
NC_035079.1	42455568	.	G	A	.	.	MAF_USDA=1.765
NC_035079.1	42455598	.	G	A	.	.	MAF_USDA=3.279
NC_035079.1	42455690	.	A	G	.	.	MAF_USDA=4.098
NC_035079.1	42455731	.	GGGGGGTACACGGGGAGTTA	GGGGGGTACACGGGGAGTTT	.	.	MAF_USDA=16.667
NC_035079.1	42455750	.	A	T	.	.	MAF_USDA=31.034
NC_035079.1	42455860	.	T	G	.	.	MAF_INRAE=25.949;MAF_USDA=34.706
NC_035079.1	42455868	.	G	A	.	.	MAF_INRAE=45.57;MAF_USDA=27.059
NC_035079.1	42455895	.	C	T	.	.	MAF_INRAE=45.57;MAF_USDA=21.765
NC_035079.1	42455907	.	G	T	.	.	MAF_INRAE=44.937;MAF_USDA=21.765
NC_035079.1	42455954	.	C	G	.	.	MAF_INRAE=27.848;MAF_USDA=5.294
NC_035079.1	42455993	.	G	T	.	.	MAF_INRAE=2.532;MAF_USDA=6.25
NC_035079.1	42456104	.	T	C	.	.	MAF_INRAE=45.57;MAF_USDA=30.588
NC_035079.1	42456115	.	T	C	.	.	MAF_USDA=5.738
NC_035079.1	42456116	.	G	A	.	.	MAF_USDA=5.738
NC_035079.1	42456132	.	G	A	.	.	MAF_INRAE=45.57;MAF_USDA=22.353
NC_035079.1	42456183	.	T	A	.	.	MAF_USDA=4.098
NC_035079.1	42456187	.	G	T	.	.	MAF_INRAE=27.5;MAF_USDA=38.235
NC_035079.1	42456189	.	A	C	.	.	MAF_USDA=5.294
NC_035079.1	42456210	.	A	C	.	.	MAF_USDA=22.917
NC_035079.1	42456211	.	G	A	.	.	MAF_USDA=8.333
NC_035079.1	42456233	.	G	C	.	.	MAF_USDA=12.353
NC_035079.1	42456237	.	C	T	.	.	MAF_INRAE=1.667;MAF_USDA=8.333
NC_035079.1	42456259	.	C	T	.	.	MAF_USDA=31.765
NC_035079.1	42456264	.	C	A	.	.	MAF_USDA=12.5
NC_035079.1	42456265	.	A	G	.	.	MAF_USDA=22.353
NC_035079.1	42456412	.	A	G	.	.	MAF_USDA=25.294
NC_035079.1	42456485	.	A	G	.	.	MAF_USDA=23.529
NC_035079.1	42456611	.	C	A	.	.	MAF_INRAE=4.167
NC_035079.1	42456697	.	C	A	.	.	MAF_INRAE=27.5;MAF_USDA=39.412
NC_035079.1	42456717	.	G	A	.	.	MAF_INRAE=45.57;MAF_USDA=25.882
NC_035079.1	42456724	.	A	G	.	.	MAF_INRAE=45.57;MAF_USDA=25.882
NC_035079.1	42456739	.	A	C	.	.	MAF_INRAE=46.835;MAF_USDA=25.882
NC_035079.1	42456797	.	T	A	.	.	MAF_INRAE=45.57;MAF_USDA=21.176
NC_035079.1	42456832	.	G	T	.	.	MAF_USDA=7.377
NC_035079.1	42456840	.	C	T	.	.	MAF_USDA=3.279
NC_035079.1	42456956	.	C	A	.	.	MAF_INRAE=25.0;MAF_USDA=35.882
NC_035079.1	42457119	.	C	G	.	.	MAF_USDA=28.313
NC_035079.1	42457122	.	G	T	.	.	MAF_USDA=22.917
NC_035079.1	42459221	.	A	C	.	.	MAF_USDA=1.639
NC_035079.1	42459343	.	C	T	.	.	MAF_INRAE=1.667;MAF_USDA=8.333
NC_035079.1	42459452	.	G	T	.	.	MAF_INRAE=34.177;MAF_USDA=20.0
NC_035079.1	42459494	.	A	T	.	.	MAF_USDA=4.118
NC_035079.1	42459497	.	G	T	.	.	MAF_USDA=4.098
NC_035079.1	42459680	.	A	T	.	.	MAF_USDA=2.459
NC_035079.1	42459695	.	G	A	.	.	MAF_INRAE=44.937;MAF_USDA=21.176
NC_035079.1	42459789	.	A	C	.	.	MAF_INRAE=45.57;MAF_USDA=25.294
NC_035079.1	42459793	.	A	T	.	.	MAF_INRAE=48.333;MAF_USDA=25.294
NC_035079.1	42459927	.	C	T	.	.	MAF_INRAE=14.557;MAF_USDA=10.0
NC_035079.1	42459960	.	G	A	.	.	MAF_USDA=4.918
NC_035079.1	42460016	.	A	G	.	.	MAF_INRAE=45.57;MAF_USDA=25.294
NC_035079.1	42460017	.	C	T	.	.	MAF_USDA=2.459
NC_035079.1	42460177	.	G	A	.	.	MAF_USDA=1.639
NC_035079.1	42460204	.	G	T	.	.	MAF_INRAE=44.937;MAF_USDA=25.294
NC_035079.1	42460458	.	A	T	.	.	MAF_INRAE=25.0
NC_035079.1	42460479	.	A	T	.	.	MAF_INRAE=24.167
NC_035079.1	42460482	.	T	A	.	.	MAF_INRAE=24.167
NC_035079.1	42460515	.	A	C	.	.	MAF_INRAE=24.051;MAF_USDA=8.235
NC_035079.1	42460673	.	C	T	.	.	MAF_USDA=1.639
NC_035079.1	42460697	.	C	T	.	.	MAF_INRAE=26.667;MAF_USDA=37.647
NC_035079.1	42461037	.	A	T	.	.	MAF_INRAE=7.5
NC_035079.1	42461045	.	A	T	.	.	MAF_INRAE=2.5
NC_035079.1	42461049	.	A	T	.	.	MAF_INRAE=1.667
NC_035079.1	42461176	.	C	T	.	.	MAF_INRAE=25.833;MAF_USDA=39.412
NC_035079.1	42461291	.	A	G	.	.	MAF_USDA=1.639
NC_035079.1	42461325	.	T	G	.	.	MAF_INRAE=26.582;MAF_USDA=16.471
NC_035079.1	42461397	.	G	A	.	.	MAF_INRAE=25.0;MAF_USDA=28.824
NC_035079.1	42461491	.	C	T	.	.	MAF_USDA=3.333
NC_035079.1	42461555	.	A	G	.	.	MAF_INRAE=25.0;MAF_USDA=15.882
NC_035079.1	42461640	.	T	G	.	.	MAF_USDA=27.059
NC_035079.1	42461745	.	A	T	.	.	MAF_USDA=1.639
NC_035079.1	42461755	.	A	T	.	.	MAF_INRAE=5.063;MAF_USDA=2.083
NC_035079.1	42461758	.	G	A	.	.	MAF_INRAE=48.333;MAF_USDA=22.941
NC_035079.1	42461766	.	A	G	.	.	MAF_USDA=4.118
NC_035079.1	42461768	.	G	A	.	.	MAF_USDA=4.918
NC_035079.1	42461812	.	G	A	.	.	MAF_INRAE=45.57;MAF_USDA=21.176
NC_035079.1	42461853	.	C	T	.	.	MAF_INRAE=24.167;MAF_USDA=31.765
NC_035079.1	42462066	.	T	A	.	.	MAF_INRAE=26.316;MAF_USDA=33.333
NC_035079.1	42463409	.	T	C	.	.	MAF_INRAE=2.632
NC_035079.1	42463938	.	C	T	.	.	MAF_USDA=33.333
NC_035079.1	42463948	.	C	A	.	.	MAF_USDA=2.5
NC_035079.1	42464345	.	T	C	.	.	MAF_USDA=13.043
NC_035079.1	42465115	.	A	T	.	.	MAF_INRAE=35.0;MAF_USDA=37.647
NC_035079.1	42465187	.	T	C	.	.	MAF_INRAE=26.667;MAF_USDA=40.588
NC_035079.1	42465263	.	G	A	.	.	MAF_INRAE=25.316;MAF_USDA=8.235
NC_035079.1	42465274	.	T	A	.	.	MAF_USDA=4.918
NC_035079.1	42465280	.	G	T	.	.	MAF_INRAE=25.0;MAF_USDA=37.647
NC_035079.1	42465387	.	G	A	.	.	MAF_INRAE=24.684;MAF_USDA=8.333
NC_035079.1	42465397	.	C	A	.	.	MAF_INRAE=44.937;MAF_USDA=20.833
NC_035079.1	42465416	.	T	C	.	.	MAF_USDA=3.529
NC_035079.1	42465650	.	C	A	.	.	MAF_INRAE=27.215;MAF_USDA=16.471
NC_035079.1	42465665	.	G	C	.	.	MAF_USDA=1.639
NC_035079.1	42465783	.	T	G	.	.	MAF_INRAE=24.684;MAF_USDA=8.235
NC_035079.1	42465794	.	C	T	.	.	MAF_INRAE=25.833;MAF_USDA=36.471
NC_035079.1	42465805	.	A	C	.	.	MAF_USDA=26.471
NC_035079.1	42465837	.	C	A	.	.	MAF_INRAE=26.667;MAF_USDA=35.882
NC_035079.1	42465969	.	G	A	.	.	MAF_INRAE=9.494;MAF_USDA=4.706
NC_035079.1	42466011	.	T	A	.	.	MAF_USDA=25.294
NC_035079.1	42466044	.	G	A	.	.	MAF_INRAE=27.848;MAF_USDA=3.529
NC_035079.1	42466113	.	A	T	.	.	MAF_USDA=25.882
NC_035079.1	42466234	.	A	G	.	.	MAF_USDA=25.882
NC_035079.1	42466271	.	G	A	.	.	MAF_INRAE=26.667;MAF_USDA=37.5
NC_035079.1	42466308	.	G	T	.	.	MAF_INRAE=24.684;MAF_USDA=7.059
NC_035079.1	42466423	.	C	T	.	.	MAF_USDA=1.639
NC_035079.1	42466488	.	A	C	.	.	MAF_USDA=2.459
NC_035079.1	42466622	.	A	C	.	.	MAF_INRAE=26.667;MAF_USDA=36.885
NC_035079.1	42466639	.	C	A	.	.	MAF_INRAE=27.848;MAF_USDA=1.639
NC_035079.1	42466658	.	G	T	.	.	MAF_INRAE=25.833;MAF_USDA=34.746
NC_035079.1	42466729	.	T	G	.	.	MAF_USDA=1.639
NC_035079.1	42466798	.	A	C	.	.	MAF_INRAE=4.43
NC_035079.1	42466821	.	A	T	.	.	MAF_INRAE=24.684;MAF_USDA=8.235
NC_035079.1	42466864	.	A	G	.	.	MAF_INRAE=26.667;MAF_USDA=39.412
NC_035079.1	42466923	.	T	G	.	.	MAF_INRAE=27.215;MAF_USDA=16.471
NC_035079.1	42467034	.	C	G	.	.	MAF_USDA=27.059
NC_035079.1	42467159	.	T	A	.	.	MAF_INRAE=1.667;MAF_USDA=8.333
NC_035079.1	42467372	.	T	A	.	.	MAF_INRAE=27.5;MAF_USDA=38.824
NC_035079.1	42467436	.	C	A	.	.	MAF_USDA=4.706
NC_035079.1	42467460	.	C	G	.	.	MAF_USDA=25.882
NC_035079.1	42467463	.	C	T	.	.	MAF_USDA=25.882
NC_035079.1	42467466	.	G	T	.	.	MAF_INRAE=26.667;MAF_USDA=40.0
NC_035079.1	42467596	.	A	G	.	.	MAF_USDA=2.5
NC_035079.1	42467628	.	T	A	.	.	MAF_USDA=29.167
NC_035079.1	42467698	.	G	A	.	.	MAF_USDA=2.5
NC_035079.1	42467761	.	T	A	.	.	MAF_USDA=44.048
NC_035079.1	42467853	.	G	T	.	.	MAF_USDA=5.422
NC_035079.1	42467880	.	C	A	.	.	MAF_USDA=46.988
NC_035079.1	42467913	.	A	G	.	.	MAF_USDA=7.738
NC_035079.1	42467934	.	C	T	.	.	MAF_USDA=2.5
NC_035079.1	42467966	.	T	A	.	.	MAF_USDA=44.643
NC_035079.1	42468002	.	A	G	.	.	MAF_USDA=43.75
NC_035079.1	42468064	.	A	C	.	.	MAF_USDA=12.5
NC_035079.1	42468132	.	T	G	.	.	MAF_USDA=43.452
NC_035079.1	42468137	.	C	T	.	.	MAF_USDA=5.833
NC_035079.1	42468168	.	G	T	.	.	MAF_USDA=30.357
NC_035079.1	42468225	.	T	G	.	.	MAF_USDA=30.12
NC_035079.1	42468291	.	C	A	.	.	MAF_USDA=2.5
NC_035079.1	42468307	.	C	T	.	.	MAF_USDA=44.048
NC_035079.1	42468333	.	G	C	.	.	MAF_USDA=14.583
NC_035079.1	42468335	.	A	G	.	.	MAF_USDA=14.583
NC_035079.1	42468342	.	T	C	.	.	MAF_USDA=4.167
NC_035079.1	42468389	.	C	A	.	.	MAF_USDA=17.262
NC_035079.1	42468392	.	T	C	.	.	MAF_USDA=29.167
NC_035079.1	42468398	.	G	A	.	.	MAF_USDA=5.0
NC_035079.1	42468401	.	T	C	.	.	MAF_USDA=29.167
NC_035079.1	42468468	.	G	A	.	.	MAF_USDA=5.085
NC_035079.1	42468477	.	C	T	.	.	MAF_USDA=43.452
NC_035079.1	42468519	.	G	A	.	.	MAF_USDA=1.667
NC_035079.1	42468522	.	T	A	.	.	MAF_USDA=44.643
NC_035079.1	42468524	.	T	G	.	.	MAF_USDA=2.083
NC_035079.1	42468606	.	T	A	.	.	MAF_USDA=44.643
NC_035079.1	42468608	.	C	A	.	.	MAF_USDA=1.667
NC_035079.1	42468619	.	A	G	.	.	MAF_USDA=43.452
NC_035079.1	42468622	.	C	T	.	.	MAF_USDA=43.452
NC_035079.1	42468683	.	T	A	.	.	MAF_USDA=3.39
NC_035079.1	42468727	.	T	C	.	.	MAF_USDA=8.235
NC_035079.1	42468780	.	C	A	.	.	MAF_INRAE=15.789;MAF_USDA=2.083
NC_035079.1	42468783	.	T	C	.	.	MAF_INRAE=24.167;MAF_USDA=28.824
NC_035079.1	42468886	.	C	T	.	.	MAF_INRAE=27.215;MAF_USDA=3.529
NC_035079.1	42469037	.	T	C	.	.	MAF_USDA=26.471
NC_035079.1	42469143	.	G	A	.	.	MAF_USDA=2.459
NC_035079.1	42469314	.	G	T	.	.	MAF_INRAE=26.667;MAF_USDA=38.824
NC_035079.1	42469359	.	T	C	.	.	MAF_INRAE=26.667;MAF_USDA=40.0
NC_035079.1	42469378	.	A	G	.	.	MAF_INRAE=26.667;MAF_USDA=39.412
NC_035079.1	42469399	.	G	T	.	.	MAF_INRAE=26.667;MAF_USDA=39.412
NC_035079.1	42469449	.	G	C	.	.	MAF_INRAE=26.667;MAF_USDA=37.5
NC_035079.1	42469483	.	T	G	.	.	MAF_USDA=1.639
NC_035079.1	42469503	.	T	A	.	.	MAF_INRAE=25.0;MAF_USDA=17.059
NC_035079.1	42469527	.	A	T	.	.	MAF_INRAE=25.0;MAF_USDA=17.059
NC_035079.1	42469592	.	C	T	.	.	MAF_INRAE=1.667;MAF_USDA=8.333
NC_035079.1	42469675	.	G	T	.	.	MAF_USDA=5.738
NC_035079.1	42469810	.	G	A	.	.	MAF_USDA=1.639
NC_035079.1	42469825	.	G	A	.	.	MAF_USDA=2.459
NC_035079.1	42469859	.	T	C	.	.	MAF_INRAE=25.0;MAF_USDA=37.059
NC_035079.1	42469923	.	T	G	.	.	MAF_INRAE=26.667;MAF_USDA=38.824
NC_035079.1	42469994	.	T	G	.	.	MAF_INRAE=5.063;MAF_USDA=3.529
NC_035079.1	42470062	.	A	C	.	.	MAF_INRAE=18.333
NC_035079.1	42470075	.	G	C	.	.	MAF_USDA=16.667
NC_035079.1	42470089	.	C	A	.	.	MAF_INRAE=25.833;MAF_USDA=39.412
NC_035079.1	42470186	.	T	G	.	.	MAF_USDA=17.059
NC_035079.1	42470258	.	T	C	.	.	MAF_USDA=26.471
NC_035079.1	42470298	.	G	A	.	.	MAF_INRAE=26.667;MAF_USDA=40.0
NC_035079.1	42470344	.	A	G	.	.	MAF_INRAE=25.316;MAF_USDA=5.294
NC_035079.1	42470384	.	A	C	.	.	MAF_USDA=6.557
NC_035079.1	42470400	.	T	A	.	.	MAF_INRAE=4.167
NC_035079.1	42470479	.	G	A	.	.	MAF_USDA=6.471
NC_035079.1	42470506	.	A	G	.	.	MAF_INRAE=1.667;MAF_USDA=18.033
NC_035079.1	42470514	.	T	C	.	.	MAF_INRAE=1.667
NC_035079.1	42470521	.	A	G	.	.	MAF_USDA=4.918
NC_035079.1	42470553	.	C	A	.	.	MAF_USDA=4.098
NC_035079.1	42470640	.	A	C	.	.	MAF_INRAE=4.167
NC_035079.1	42470656	.	A	G	.	.	MAF_INRAE=25.0;MAF_USDA=31.25
NC_035079.1	42470661	.	G	A	.	.	MAF_INRAE=1.667
NC_035079.1	42470663	.	A	T	.	.	MAF_INRAE=1.667
NC_035079.1	42470688	.	G	A	.	.	MAF_INRAE=2.5
NC_035079.1	42470704	.	C	T	.	.	MAF_INRAE=2.5
NC_035079.1	42470743	.	C	A	.	.	MAF_INRAE=10.833
NC_035079.1	42470753	.	A	G	.	.	MAF_INRAE=10.833
NC_035079.1	42470768	.	G	T	.	.	MAF_INRAE=24.167;MAF_USDA=37.5
NC_035079.1	42470771	.	C	A	.	.	MAF_INRAE=27.215;MAF_USDA=25.0
NC_035079.1	42470799	.	G	A	.	.	MAF_INRAE=6.667
NC_035079.1	42470807	.	T	G	.	.	MAF_INRAE=2.5
NC_035079.1	42470816	.	T	C	.	.	MAF_INRAE=2.5
NC_035079.1	42470835	.	A	C	.	.	MAF_INRAE=27.848;MAF_USDA=5.294
NC_035079.1	42470847	.	G	A	.	.	MAF_INRAE=27.215;MAF_USDA=16.471
NC_035079.1	42470865	.	C	T	.	.	MAF_INRAE=7.595;MAF_USDA=2.083
NC_035079.1	42470884	.	G	A	.	.	MAF_INRAE=27.848;MAF_USDA=3.529
NC_035079.1	42470905	.	T	A	.	.	MAF_INRAE=25.0;MAF_USDA=30.588
NC_035079.1	42470939	.	G	T	.	.	MAF_USDA=4.098
NC_035079.1	42471025	.	T	C	.	.	MAF_INRAE=26.667;MAF_USDA=38.824
NC_035079.1	42471101	.	G	T	.	.	MAF_USDA=1.639
NC_035079.1	42471160	.	C	T	.	.	MAF_USDA=8.333
NC_035079.1	42471212	.	C	T	.	.	MAF_USDA=1.639
NC_035079.1	42471258	.	C	T	.	.	MAF_USDA=1.639
NC_035079.1	42471285	.	T	C	.	.	MAF_INRAE=27.215;MAF_USDA=16.471
NC_035079.1	42471309	.	T	C	.	.	MAF_INRAE=26.667;MAF_USDA=40.0
NC_035079.1	42471437	.	T	G	.	.	MAF_INRAE=25.833;MAF_USDA=39.412
NC_035079.1	42471441	.	C	A	.	.	MAF_USDA=8.197
NC_035079.1	42471452	.	T	A	.	.	MAF_INRAE=24.167;MAF_USDA=16.471
NC_035079.1	42471546	.	G	T	.	.	MAF_USDA=2.353
NC_035079.1	42471695	.	C	T	.	.	MAF_INRAE=27.215;MAF_USDA=15.882
NC_035079.1	42471722	.	C	T	.	.	MAF_INRAE=27.848;MAF_USDA=4.762
NC_035079.1	42471736	.	C	T	.	.	MAF_USDA=3.279
NC_035079.1	42471783	.	C	T	.	.	MAF_INRAE=27.5;MAF_USDA=34.706
NC_035079.1	42471817	.	G	T	.	.	MAF_INRAE=26.667;MAF_USDA=38.235
NC_035079.1	42471839	.	C	A	.	.	MAF_INRAE=24.684
NC_035079.1	42471879	.	A	G	.	.	MAF_INRAE=26.667;MAF_USDA=37.5
NC_035079.1	42471949	.	T	C	.	.	MAF_USDA=26.786
NC_035079.1	42471970	.	G	A	.	.	MAF_INRAE=27.215;MAF_USDA=15.476
NC_035079.1	42472105	.	T	A	.	.	MAF_USDA=2.459
NC_035079.1	42472107	.	C	T	.	.	MAF_INRAE=9.494;MAF_USDA=4.706
NC_035079.1	42472114	.	T	A	.	.	MAF_INRAE=24.167;MAF_USDA=37.059
NC_035079.1	42472149	.	A	C	.	.	MAF_INRAE=22.152;MAF_USDA=12.941
NC_035079.1	42472192	.	T	C	.	.	MAF_INRAE=25.833;MAF_USDA=40.588
NC_035079.1	42472193	.	C	G	.	.	MAF_INRAE=25.833;MAF_USDA=40.0
NC_035079.1	42472212	.	G	T	.	.	MAF_INRAE=24.684;MAF_USDA=7.059
NC_035079.1	42472228	.	C	A	.	.	MAF_USDA=4.167
NC_035079.1	42472233	.	T	G	.	.	MAF_INRAE=24.684;MAF_USDA=7.059
NC_035079.1	42472325	.	G	C	.	.	MAF_USDA=2.459
NC_035079.1	42472413	.	G	A	.	.	MAF_INRAE=27.848;MAF_USDA=3.529
NC_035079.1	42472524	.	A	C	.	.	MAF_INRAE=26.667;MAF_USDA=38.824
NC_035079.1	42472569	.	G	T	.	.	MAF_INRAE=28.333;MAF_USDA=38.824
NC_035079.1	42472587	.	C	A	.	.	MAF_INRAE=27.215;MAF_USDA=15.882
NC_035079.1	42472679	.	C	T	.	.	MAF_INRAE=26.667;MAF_USDA=32.941
NC_035079.1	42472711	.	C	A	.	.	MAF_USDA=8.197
NC_035079.1	42472844	.	G	T	.	.	MAF_USDA=3.279
NC_035079.1	42472928	.	C	G	.	.	MAF_INRAE=45.57;MAF_USDA=22.619
NC_035079.1	42473087	.	C	T	.	.	MAF_INRAE=26.582;MAF_USDA=16.471
NC_035079.1	42473104	.	G	A	.	.	MAF_USDA=1.639
NC_035079.1	42473145	.	T	A	.	.	MAF_INRAE=1.667;MAF_USDA=8.333
NC_035079.1	42473184	.	G	A	.	.	MAF_INRAE=26.667;MAF_USDA=40.0
NC_035079.1	42473196	.	C	T	.	.	MAF_USDA=40.0
NC_035079.1	42473197	.	T	G	.	.	MAF_USDA=39.412
NC_035079.1	42473198	.	T	G	.	.	MAF_USDA=40.0
NC_035079.1	42473202	.	C	T	.	.	MAF_INRAE=30.0;MAF_USDA=2.941
NC_035079.1	42473228	.	G	A	.	.	MAF_INRAE=26.667;MAF_USDA=40.0
NC_035079.1	42473360	.	A	T	.	.	MAF_INRAE=26.667;MAF_USDA=40.0
NC_035079.1	42473433	.	C	A	.	.	MAF_USDA=20.0
NC_035079.1	42473721	.	T	C	.	.	MAF_USDA=2.459
NC_035079.1	42473748	.	G	A	.	.	MAF_USDA=8.197
NC_035079.1	42473754	.	C	T	.	.	MAF_USDA=8.197
NC_035079.1	42473945	.	A	T	.	.	MAF_USDA=2.459
NC_035079.1	42474029	.	T	A	.	.	MAF_INRAE=44.937;MAF_USDA=21.176
NC_035079.1	42474055	.	C	G	.	.	MAF_INRAE=3.333;MAF_USDA=2.459
NC_035079.1	42474130	.	T	C	.	.	MAF_INRAE=26.667;MAF_USDA=39.412
NC_035079.1	42474171	.	G	T	.	.	MAF_USDA=3.279
NC_035079.1	42474279	.	A	C	.	.	MAF_INRAE=24.051;MAF_USDA=7.059
NC_035079.1	42474350	.	C	T	.	.	MAF_USDA=2.459
NC_035079.1	42474504	.	A	T	.	.	MAF_INRAE=1.667;MAF_USDA=10.417
NC_035079.1	42474564	.	T	A	.	.	MAF_INRAE=26.667;MAF_USDA=39.412
NC_035079.1	42474570	.	C	A	.	.	MAF_INRAE=26.667;MAF_USDA=40.0
NC_035079.1	42474580	.	T	G	.	.	MAF_USDA=8.197
NC_035079.1	42474666	.	C	G	.	.	MAF_INRAE=27.215;MAF_USDA=15.882
NC_035079.1	42474781	.	C	A	.	.	MAF_USDA=3.279
NC_035079.1	42474812	.	G	A	.	.	MAF_INRAE=27.215;MAF_USDA=15.882
NC_035079.1	42474888	.	G	T	.	.	MAF_USDA=1.639
NC_035079.1	42474912	.	G	T	.	.	MAF_USDA=8.333
NC_035079.1	42474915	.	G	A	.	.	MAF_USDA=8.333
NC_035079.1	42474938	.	C	A	.	.	MAF_USDA=8.333
NC_035079.1	42478631	.	T	A	.	.	MAF_USDA=43.75
NC_035079.1	42478637	.	G	A	.	.	MAF_USDA=43.75
NC_035079.1	42478722	.	T	G	.	.	MAF_INRAE=47.368;MAF_USDA=14.881
NC_035079.1	42478768	.	A	G	.	.	MAF_USDA=32.738
NC_035079.1	42479081	.	G	T	.	.	MAF_USDA=39.583
NC_035079.1	42479128	.	G	T	.	.	MAF_USDA=39.583
NC_035079.1	42479142	.	A	T	.	.	MAF_USDA=8.824
NC_035079.1	42479164	.	A	G	.	.	MAF_USDA=32.787
NC_035079.1	42479181	.	A	C	.	.	MAF_USDA=29.167
NC_035079.1	42479184	.	A	C	.	.	MAF_USDA=20.833
NC_035079.1	42479250	.	G	A	.	.	MAF_USDA=15.294
NC_035079.1	42479388	.	G	C	.	.	MAF_USDA=34.118
NC_035079.1	42479646	.	C	A	.	.	MAF_USDA=3.279
NC_035079.1	42479697	.	C	T	.	.	MAF_USDA=26.471
NC_035079.1	42479768	.	G	T	.	.	MAF_USDA=20.588
NC_035079.1	42479775	.	T	C	.	.	MAF_INRAE=27.5;MAF_USDA=38.235
NC_035079.1	42479780	.	C	T	.	.	MAF_USDA=1.639
NC_035079.1	42479892	.	T	G	.	.	MAF_INRAE=1.667;MAF_USDA=8.333
NC_035079.1	42480043	.	C	A	.	.	MAF_USDA=4.918
NC_035079.1	42480090	.	C	T	.	.	MAF_USDA=4.237
NC_035079.1	42480212	.	A	G	.	.	MAF_INRAE=7.595;MAF_USDA=2.083
NC_035079.1	42480305	.	C	G	.	.	MAF_USDA=1.667
NC_035079.1	42480318	.	C	G	.	.	MAF_USDA=3.571
NC_035079.1	42480367	.	C	A	.	.	MAF_USDA=4.167
NC_035079.1	42480373	.	T	C	.	.	MAF_USDA=4.167
NC_035079.1	42480401	.	G	A	.	.	MAF_INRAE=26.667;MAF_USDA=41.071
NC_035079.1	42480419	.	T	C	.	.	MAF_INRAE=1.667;MAF_USDA=10.417
NC_035079.1	42480563	.	T	C	.	.	MAF_INRAE=26.667;MAF_USDA=41.071
NC_035079.1	42480676	.	G	A	.	.	MAF_USDA=5.833
NC_035079.1	42480695	.	C	T	.	.	MAF_USDA=5.833
NC_035079.1	42480714	.	C	T	.	.	MAF_INRAE=27.215;MAF_USDA=17.857
NC_035079.1	42480719	.	G	T	.	.	MAF_USDA=5.833
NC_035079.1	42480793	.	C	T	.	.	MAF_USDA=39.583
NC_035079.1	42480815	.	A	T	.	.	MAF_USDA=27.381
NC_035079.1	42480865	.	C	A	.	.	MAF_INRAE=26.667;MAF_USDA=40.476
NC_035079.1	42480908	.	C	A	.	.	MAF_INRAE=26.667;MAF_USDA=39.759
NC_035079.1	42481006	.	C	G	.	.	MAF_INRAE=25.0;MAF_USDA=32.143
NC_035079.1	42481163	.	G	T	.	.	MAF_USDA=31.176
NC_035079.1	42481165	.	C	T	.	.	MAF_USDA=2.459
NC_035079.1	42481290	.	A	T	.	.	MAF_INRAE=26.667;MAF_USDA=43.75
NC_035079.1	42481291	.	C	T	.	.	MAF_INRAE=26.667;MAF_USDA=43.75
NC_035079.1	42481303	.	A	C	.	.	MAF_USDA=30.588
NC_035079.1	42481389	.	T	G	.	.	MAF_USDA=2.459
NC_035079.1	42481390	.	G	A	.	.	MAF_USDA=2.459
NC_035079.1	42481397	.	G	A	.	.	MAF_USDA=2.459
NC_035079.1	42481401	.	G	T	.	.	MAF_USDA=2.459
NC_035079.1	42481415	.	T	C	.	.	MAF_USDA=4.098
NC_035079.1	42481417	.	A	C	.	.	MAF_USDA=2.459
NC_035079.1	42481425	.	T	C	.	.	MAF_USDA=1.639
NC_035079.1	42481448	.	A	C,T	.	.	MAF_INRAE=47.368
NC_035079.1	42481457	.	A	G	.	.	MAF_USDA=1.765
NC_035079.1	42481488	.	T	A	.	.	MAF_INRAE=2.532;MAF_USDA=6.25
NC_035079.1	42481635	.	A	T	.	.	MAF_INRAE=2.532;MAF_USDA=6.25
NC_035079.1	42481659	.	A	C	.	.	MAF_USDA=1.639
NC_035079.1	42481704	.	T	C	.	.	MAF_INRAE=26.667;MAF_USDA=35.882
NC_035079.1	42481748	.	C	T	.	.	MAF_INRAE=26.667;MAF_USDA=39.412
NC_035079.1	42481832	.	G	A	.	.	MAF_INRAE=26.667;MAF_USDA=32.353
NC_035079.1	42481843	.	G	A	.	.	MAF_INRAE=24.684;MAF_USDA=7.647
NC_035079.1	42481876	.	T	G	.	.	MAF_USDA=3.279
NC_035079.1	42481898	.	G	A	.	.	MAF_USDA=4.167
NC_035079.1	42481904	.	A	G	.	.	MAF_USDA=4.098
NC_035079.1	42481906	.	A	C	.	.	MAF_USDA=4.098
NC_035079.1	42481917	.	C	G	.	.	MAF_INRAE=26.667;MAF_USDA=28.235
NC_035079.1	42481936	.	A	G	.	.	MAF_USDA=1.639
NC_035079.1	42481946	.	A	T	.	.	MAF_USDA=1.639
NC_035079.1	42481947	.	A	G	.	.	MAF_USDA=4.098
NC_035079.1	42481949	.	C	T	.	.	MAF_USDA=3.279
NC_035079.1	42481954	.	T	A	.	.	MAF_USDA=10.0
NC_035079.1	42481960	.	C	G	.	.	MAF_USDA=2.459
NC_035079.1	42481961	.	T	G	.	.	MAF_USDA=2.459
NC_035079.1	42481962	.	C	A	.	.	MAF_USDA=3.279
NC_035079.1	42481965	.	C	A	.	.	MAF_USDA=4.918
NC_035079.1	42481991	.	C	T	.	.	MAF_INRAE=23.333;MAF_USDA=8.235
NC_035079.1	42482005	.	C	G	.	.	MAF_INRAE=30.833;MAF_USDA=39.583
NC_035079.1	42482060	.	G	A	.	.	MAF_INRAE=24.051;MAF_USDA=7.647
NC_035079.1	42482111	.	C	T	.	.	MAF_USDA=4.098
NC_035079.1	42482166	.	A	T	.	.	MAF_USDA=1.639
NC_035079.1	42482210	.	G	C	.	.	MAF_INRAE=26.667;MAF_USDA=30.588
NC_035079.1	42482402	.	C	G	.	.	MAF_INRAE=27.5;MAF_USDA=37.5
NC_035079.1	42482511	.	A	G	.	.	MAF_INRAE=27.848;MAF_USDA=3.529
NC_035079.1	42482513	.	G	T	.	.	MAF_INRAE=25.0;MAF_USDA=29.412
NC_035079.1	42482565	.	C	T	.	.	MAF_INRAE=14.557;MAF_USDA=10.0
NC_035079.1	42482620	.	G	T	.	.	MAF_INRAE=25.833;MAF_USDA=34.118
NC_035079.1	42482655	.	A	G	.	.	MAF_USDA=2.459
NC_035079.1	42482886	.	T	G	.	.	MAF_INRAE=25.833;MAF_USDA=33.529
NC_035079.1	42482907	.	T	C	.	.	MAF_INRAE=27.848;MAF_USDA=3.529
NC_035079.1	42483030	.	C	A	.	.	MAF_INRAE=27.848;MAF_USDA=3.529
NC_035079.1	42483031	.	C	A	.	.	MAF_INRAE=49.167;MAF_USDA=42.353
NC_035079.1	42483032	.	A	C	.	.	MAF_INRAE=25.833;MAF_USDA=34.118
NC_035079.1	42483033	.	A	C	.	.	MAF_INRAE=25.833;MAF_USDA=32.353
NC_035079.1	42483044	.	G	T	.	.	MAF_INRAE=24.167;MAF_USDA=18.235
NC_035079.1	42483056	.	C	T	.	.	MAF_USDA=5.738
NC_035079.1	42483112	.	A	T	.	.	MAF_USDA=4.706
NC_035079.1	42483150	.	C	G	.	.	MAF_USDA=2.459
NC_035079.1	42483204	.	G	A	.	.	MAF_INRAE=26.667;MAF_USDA=33.529
NC_035079.1	42483403	.	A	G	.	.	MAF_INRAE=1.667;MAF_USDA=8.333
NC_035079.1	42483411	.	C	A	.	.	MAF_INRAE=27.848;MAF_USDA=3.529
NC_035079.1	42483412	.	A	G	.	.	MAF_INRAE=30.0;MAF_USDA=3.529
NC_035079.1	42483519	.	C	T	.	.	MAF_INRAE=47.368;MAF_USDA=16.471
NC_035079.1	42483614	.	C	T	.	.	MAF_INRAE=25.316;MAF_USDA=10.0
NC_035079.1	42483632	.	G	A	.	.	MAF_INRAE=26.667;MAF_USDA=32.353
NC_035079.1	42483639	.	G	C	.	.	MAF_INRAE=26.667;MAF_USDA=31.765
NC_035079.1	42483713	.	A	T	.	.	MAF_USDA=1.765
NC_035079.1	42483724	.	G	A	.	.	MAF_USDA=3.333
NC_035079.1	42483733	.	C	T	.	.	MAF_INRAE=25.0;MAF_USDA=29.167
NC_035079.1	42484051	.	A	G	.	.	MAF_INRAE=21.053
NC_035079.1	42484769	.	G	A	.	.	MAF_INRAE=26.316
NC_035079.1	42484907	.	T	A	.	.	MAF_INRAE=47.368
NC_035079.1	42485158	.	C	T	.	.	MAF_INRAE=21.053
NC_035079.1	42485265	.	C	T	.	.	MAF_INRAE=36.842
NC_035079.1	42485392	.	A	G	.	.	MAF_INRAE=15.789
NC_035079.1	42485590	.	C	T	.	.	MAF_USDA=27.083
NC_035079.1	42485686	.	A	C	.	.	MAF_USDA=2.459
NC_035079.1	42485808	.	G	T	.	.	MAF_INRAE=15.19;MAF_USDA=13.529
NC_035079.1	42485846	.	C	T	.	.	MAF_INRAE=25.0;MAF_USDA=37.5
NC_035079.1	42485881	.	G	A	.	.	MAF_INRAE=22.5;MAF_USDA=35.882
NC_035079.1	42485929	.	A	C	.	.	MAF_USDA=5.738
NC_035079.1	42485936	.	A	G	.	.	MAF_INRAE=12.5;MAF_USDA=29.167
NC_035079.1	42485960	.	G	A	.	.	MAF_USDA=1.639
NC_035079.1	42486086	.	A	T	.	.	MAF_USDA=4.098
NC_035079.1	42486121	.	G	A	.	.	MAF_USDA=4.098
NC_035079.1	42486176	.	A	T	.	.	MAF_INRAE=3.333;MAF_USDA=4.098
NC_035079.1	42486187	.	C	A	.	.	MAF_INRAE=27.215;MAF_USDA=3.529
NC_035079.1	42486219	.	A	T	.	.	MAF_USDA=1.639
NC_035079.1	42486222	.	T	A	.	.	MAF_USDA=7.377
NC_035079.1	42486224	.	A	G	.	.	MAF_USDA=2.459
NC_035079.1	42486286	.	C	A	.	.	MAF_INRAE=25.833;MAF_USDA=31.765
NC_035079.1	42486332	.	CATCCAAAAAATG	CATCCAAAAAATT	.	.	MAF_USDA=37.5
NC_035079.1	42486344	.	G	T	.	.	MAF_INRAE=26.667
NC_035079.1	42486424	.	A	G	.	.	MAF_INRAE=26.667;MAF_USDA=35.882
NC_035079.1	42486470	.	T	G	.	.	MAF_INRAE=26.667;MAF_USDA=30.588
NC_035079.1	42486496	.	T	C	.	.	MAF_USDA=4.918
NC_035079.1	42486567	.	T	A	.	.	MAF_INRAE=26.667;MAF_USDA=34.706
NC_035079.1	42486568	.	A	T	.	.	MAF_USDA=4.918
NC_035079.1	42486620	.	C	G	.	.	MAF_INRAE=26.667;MAF_USDA=35.294
NC_035079.1	42486633	.	G	A	.	.	MAF_INRAE=3.333;MAF_USDA=1.639
NC_035079.1	42486834	.	C	T	.	.	MAF_INRAE=27.215;MAF_USDA=3.529
NC_035079.1	42486873	.	T	C	.	.	MAF_INRAE=4.167
NC_035079.1	42486899	.	C	G	.	.	MAF_USDA=28.235
NC_035079.1	42486917	.	G	A	.	.	MAF_USDA=1.765
NC_035079.1	42486957	.	A	G	.	.	MAF_INRAE=26.667;MAF_USDA=36.471
NC_035079.1	42486984	.	C	T	.	.	MAF_INRAE=27.215;MAF_USDA=3.529
NC_035079.1	42487048	.	A	T	.	.	MAF_INRAE=25.833;MAF_USDA=36.471
NC_035079.1	42487065	.	G	A	.	.	MAF_USDA=4.918
NC_035079.1	42487121	.	C	A	.	.	MAF_USDA=1.639
NC_035079.1	42487356	.	A	T	.	.	MAF_USDA=1.667
NC_035079.1	42487391	.	G	A	.	.	MAF_INRAE=24.684;MAF_USDA=6.548
NC_035079.1	42487470	.	C	T	.	.	MAF_USDA=4.098
NC_035079.1	42487557	.	C	T	.	.	MAF_INRAE=27.848;MAF_USDA=3.529
NC_035079.1	42487565	.	C	G	.	.	MAF_INRAE=26.667;MAF_USDA=35.882
NC_035079.1	42487822	.	C	A	.	.	MAF_INRAE=10.127
NC_035079.1	42487823	.	G	A	.	.	MAF_INRAE=25.833;MAF_USDA=34.426
NC_035079.1	42487828	.	A	G	.	.	MAF_USDA=7.377
NC_035079.1	42487901	.	G	T	.	.	MAF_USDA=19.277
NC_035079.1	42487927	.	C	A	.	.	MAF_INRAE=26.667;MAF_USDA=35.294
NC_035079.1	42487928	.	A	C	.	.	MAF_INRAE=26.667;MAF_USDA=34.118
NC_035079.1	42487943	.	C	A	.	.	MAF_INRAE=33.544;MAF_USDA=8.824
NC_035079.1	42487956	.	C	A	.	.	MAF_USDA=28.235
NC_035079.1	42488079	.	G	A	.	.	MAF_INRAE=26.667;MAF_USDA=34.706
NC_035079.1	42488088	.	G	A	.	.	MAF_INRAE=7.595;MAF_USDA=1.176
NC_035079.1	42488114	.	C	A	.	.	MAF_INRAE=24.051;MAF_USDA=7.059
NC_035079.1	42488121	.	G	T	.	.	MAF_INRAE=26.667;MAF_USDA=34.706
NC_035079.1	42488132	.	T	C	.	.	MAF_USDA=28.824
NC_035079.1	42488137	.	T	G	.	.	MAF_INRAE=32.278;MAF_USDA=14.706
NC_035079.1	42488176	.	C	G	.	.	MAF_INRAE=22.5;MAF_USDA=32.353
NC_035079.1	42488229	.	C	A	.	.	MAF_USDA=25.0
NC_035079.1	42488351	.	G	T	.	.	MAF_INRAE=15.789
NC_035079.1	42488831	.	A	C	.	.	MAF_INRAE=3.333;MAF_USDA=4.167
NC_035079.1	42488846	.	T	C	.	.	MAF_USDA=4.918
NC_035079.1	42488847	.	A	C	.	.	MAF_USDA=8.235
NC_035079.1	42488870	.	T	G	.	.	MAF_INRAE=48.101;MAF_USDA=31.765
NC_035079.1	42488872	.	G	A	.	.	MAF_USDA=1.639
NC_035079.1	42488903	.	G	T	.	.	MAF_INRAE=26.667;MAF_USDA=35.294
NC_035079.1	42488907	.	A	T	.	.	MAF_USDA=1.639
NC_035079.1	42489052	.	G	C	.	.	MAF_INRAE=7.595;MAF_USDA=2.083
NC_035079.1	42489063	.	C	A	.	.	MAF_INRAE=26.667;MAF_USDA=35.882
NC_035079.1	42489085	.	C	T	.	.	MAF_USDA=1.639
NC_035079.1	42489135	.	T	A	.	.	MAF_INRAE=27.5;MAF_USDA=36.471
NC_035079.1	42489195	.	G	T	.	.	MAF_INRAE=17.722;MAF_USDA=15.294
NC_035079.1	42489216	.	T	C	.	.	MAF_INRAE=26.667;MAF_USDA=35.294
NC_035079.1	42489220	.	G	A	.	.	MAF_USDA=2.459
NC_035079.1	42489355	.	G	A	.	.	MAF_INRAE=15.823;MAF_USDA=15.294
NC_035079.1	42489357	.	T	A	.	.	MAF_INRAE=38.333;MAF_USDA=18.824
NC_035079.1	42489438	.	C	T	.	.	MAF_USDA=7.377
NC_035079.1	42489625	.	G	A	.	.	MAF_USDA=7.377
NC_035079.1	42489650	.	C	A	.	.	MAF_USDA=28.824
NC_035079.1	42489683	.	T	G	.	.	MAF_INRAE=1.667;MAF_USDA=8.333
NC_035079.1	42489708	.	T	C	.	.	MAF_USDA=18.824
NC_035079.1	42489844	.	T	A	.	.	MAF_USDA=3.279
NC_035079.1	42489944	.	C	A	.	.	MAF_USDA=2.459
NC_035079.1	42491658	.	C	T	.	.	MAF_USDA=6.25
NC_035079.1	42491799	.	T	A	.	.	MAF_USDA=32.143
NC_035079.1	42491812	.	T	C	.	.	MAF_USDA=22.917
NC_035079.1	42491815	.	C	T	.	.	MAF_USDA=3.614
NC_035079.1	42491854	.	T	C	.	.	MAF_USDA=30.0
NC_035079.1	42491943	.	G	T	.	.	MAF_INRAE=19.167;MAF_USDA=12.5
NC_035079.1	42491974	.	G	A	.	.	MAF_INRAE=3.333;MAF_USDA=2.459
NC_035079.1	42492019	.	A	G	.	.	MAF_USDA=34.118
NC_035079.1	42492022	.	G	T	.	.	MAF_USDA=37.5
NC_035079.1	42492029	.	A	C	.	.	MAF_USDA=8.333
NC_035079.1	42492087	.	G	A	.	.	MAF_INRAE=2.5;MAF_USDA=3.279
NC_035079.1	42492132	.	C	G	.	.	MAF_USDA=7.377
NC_035079.1	42492216	.	T	C	.	.	MAF_INRAE=3.333;MAF_USDA=4.098
NC_035079.1	42492269	.	C	T	.	.	MAF_USDA=9.016
NC_035079.1	42492333	.	G	A	.	.	MAF_USDA=10.417
NC_035079.1	42492372	.	C	T	.	.	MAF_USDA=10.417
NC_035079.1	42492380	.	A	G	.	.	MAF_INRAE=9.167;MAF_USDA=18.75
NC_035079.1	42492433	.	G	C	.	.	MAF_INRAE=1.667
NC_035079.1	42492453	.	G	A	.	.	MAF_USDA=2.083
NC_035079.1	42492474	.	C	A	.	.	MAF_INRAE=1.667;MAF_USDA=6.25
NC_035079.1	42492568	.	C	A	.	.	MAF_INRAE=29.167;MAF_USDA=8.333
NC_035079.1	42492713	.	G	A	.	.	MAF_INRAE=32.278;MAF_USDA=9.412
NC_035079.1	42492718	.	C	T	.	.	MAF_USDA=1.765
NC_035079.1	42492973	.	G	T	.	.	MAF_INRAE=32.278;MAF_USDA=9.412
NC_035079.1	42492985	.	C	A	.	.	MAF_INRAE=26.667;MAF_USDA=30.588
NC_035079.1	42493000	.	A	G	.	.	MAF_USDA=4.098
NC_035079.1	42493018	.	C	T	.	.	MAF_USDA=2.459
NC_035079.1	42493080	.	A	G	.	.	MAF_INRAE=2.532;MAF_USDA=6.25
NC_035079.1	42493164	.	T	A	.	.	MAF_INRAE=26.667;MAF_USDA=31.176
NC_035079.1	42493165	.	C	T	.	.	MAF_INRAE=26.667;MAF_USDA=31.176
NC_035079.1	42493179	.	T	A	.	.	MAF_INRAE=25.0;MAF_USDA=29.167
NC_035079.1	42493201	.	T	G	.	.	MAF_INRAE=26.667;MAF_USDA=34.706
NC_035079.1	42493255	.	C	A	.	.	MAF_USDA=1.639
NC_035079.1	42493294	.	C	A	.	.	MAF_INRAE=25.833;MAF_USDA=35.119
NC_035079.1	42493321	.	C	T	.	.	MAF_USDA=1.667
NC_035079.1	42493400	.	G	A	.	.	MAF_USDA=23.913
NC_035079.1	42493401	.	G	A	.	.	MAF_USDA=27.083
NC_035079.1	42494594	.	G	T	.	.	MAF_INRAE=21.053
NC_035079.1	42494722	.	T	A	.	.	MAF_USDA=27.083
NC_035079.1	42494790	.	C	A	.	.	MAF_INRAE=21.053;MAF_USDA=12.5
NC_035079.1	42494829	.	C	T	.	.	MAF_USDA=34.706
NC_035079.1	42494855	.	C	A	.	.	MAF_USDA=8.696
NC_035079.1	42494860	.	G	T	.	.	MAF_USDA=32.738
NC_035079.1	42494944	.	T	A	.	.	MAF_INRAE=29.167;MAF_USDA=37.059
NC_035079.1	42494945	.	T	G	.	.	MAF_INRAE=42.105;MAF_USDA=14.706
NC_035079.1	42494949	.	T	G	.	.	MAF_INRAE=2.5;MAF_USDA=6.25
NC_035079.1	42494961	.	A	G	.	.	MAF_USDA=30.0
NC_035079.1	42494966	.	C	G	.	.	MAF_USDA=4.706
NC_035079.1	42495013	.	G	T	.	.	MAF_INRAE=27.215;MAF_USDA=3.529
NC_035079.1	42495035	.	C	T	.	.	MAF_USDA=2.459
NC_035079.1	42495060	.	A	G	.	.	MAF_INRAE=25.0;MAF_USDA=35.294
NC_035079.1	42495089	.	A	G	.	.	MAF_USDA=5.738
NC_035079.1	42495132	.	C	G	.	.	MAF_USDA=2.459
NC_035079.1	42495138	.	A	G	.	.	MAF_USDA=7.377
NC_035079.1	42495190	.	G	A	.	.	MAF_INRAE=26.667;MAF_USDA=30.588
NC_035079.1	42495291	.	T	A	.	.	MAF_INRAE=25.833;MAF_USDA=34.706
NC_035079.1	42495302	.	T	C	.	.	MAF_USDA=4.098
NC_035079.1	42495337	.	C	G	.	.	MAF_USDA=24.706
NC_035079.1	42495484	.	T	A	.	.	MAF_INRAE=5.063;MAF_USDA=7.377
NC_035079.1	42495616	.	G	A	.	.	MAF_USDA=4.918
NC_035079.1	42495773	.	C	T	.	.	MAF_INRAE=25.0;MAF_USDA=35.246
NC_035079.1	42495774	.	G	A	.	.	MAF_INRAE=25.0;MAF_USDA=34.426
NC_035079.1	42495784	.	C	A	.	.	MAF_USDA=35.246
NC_035079.1	42495947	.	T	C	.	.	MAF_INRAE=25.0;MAF_USDA=28.571
NC_035079.1	42496024	.	C	G	.	.	MAF_USDA=4.098
NC_035079.1	42496057	.	T	G	.	.	MAF_INRAE=17.089;MAF_USDA=14.706
NC_035079.1	42496069	.	A	G	.	.	MAF_INRAE=26.667;MAF_USDA=37.059
NC_035079.1	42496107	.	C	A	.	.	MAF_USDA=5.738
NC_035079.1	42496129	.	C	T	.	.	MAF_INRAE=25.0;MAF_USDA=35.882
NC_035079.1	42496144	.	C	T	.	.	MAF_USDA=1.639
NC_035079.1	42496263	.	A	T	.	.	MAF_INRAE=2.532;MAF_USDA=6.25
NC_035079.1	42496265	.	A	G	.	.	MAF_USDA=7.647
NC_035079.1	42496291	.	T	C	.	.	MAF_USDA=2.459
NC_035079.1	42496394	.	G	A	.	.	MAF_INRAE=26.667;MAF_USDA=34.706
NC_035079.1	42496423	.	G	T	.	.	MAF_USDA=35.417
NC_035079.1	42496425	.	T	C	.	.	MAF_INRAE=25.833;MAF_USDA=37.5
NC_035079.1	42496452	.	T	C	.	.	MAF_USDA=1.639
NC_035079.1	42496461	.	C	T	.	.	MAF_INRAE=1.667;MAF_USDA=8.333
NC_035079.1	42496471	.	C	A	.	.	MAF_USDA=1.639
NC_035079.1	42496488	.	C	T	.	.	MAF_INRAE=17.089;MAF_USDA=14.118
NC_035079.1	42496577	.	A	T	.	.	MAF_INRAE=27.848;MAF_USDA=3.529
NC_035079.1	42496654	.	T	G	.	.	MAF_USDA=1.765
NC_035079.1	42496706	.	T	A	.	.	MAF_USDA=1.667
NC_035079.1	42496763	.	C	A	.	.	MAF_USDA=1.765
NC_035079.1	42496826	.	A	G	.	.	MAF_INRAE=24.684;MAF_USDA=7.059
NC_035079.1	42496836	.	G	A	.	.	MAF_USDA=7.377
NC_035079.1	42496841	.	A	G	.	.	MAF_INRAE=25.833;MAF_USDA=36.471
NC_035079.1	42496910	.	G	T	.	.	MAF_INRAE=3.333;MAF_USDA=3.279
NC_035079.1	42497025	.	A	C	.	.	MAF_USDA=6.557
NC_035079.1	42497075	.	G	A	.	.	MAF_INRAE=7.595;MAF_USDA=8.235
NC_035079.1	42497143	.	G	A	.	.	MAF_INRAE=1.667;MAF_USDA=8.333
NC_035079.1	42497157	.	A	G	.	.	MAF_INRAE=25.0;MAF_USDA=35.882
NC_035079.1	42497219	.	T	G	.	.	MAF_INRAE=32.278;MAF_USDA=13.529
NC_035079.1	42497224	.	C	T	.	.	MAF_INRAE=3.333;MAF_USDA=4.098
NC_035079.1	42497234	.	G	A	.	.	MAF_INRAE=25.833;MAF_USDA=35.882
NC_035079.1	42497249	.	G	T	.	.	MAF_INRAE=24.684;MAF_USDA=7.059
NC_035079.1	42497301	.	G	A	.	.	MAF_INRAE=26.667;MAF_USDA=37.059
NC_035079.1	42497322	.	G	T	.	.	MAF_USDA=27.647
NC_035079.1	42497323	.	T	G	.	.	MAF_USDA=27.647
NC_035079.1	42497326	.	T	G	.	.	MAF_INRAE=3.333;MAF_USDA=9.412
NC_035079.1	42497409	.	G	A	.	.	MAF_INRAE=25.833;MAF_USDA=35.882
NC_035079.1	42497423	.	C	A	.	.	MAF_INRAE=9.494;MAF_USDA=4.706
NC_035079.1	42497493	.	T	C	.	.	MAF_INRAE=2.532;MAF_USDA=6.25
NC_035079.1	42497624	.	A	G	.	.	MAF_INRAE=25.0;MAF_USDA=24.706
NC_035079.1	42497637	.	G	A	.	.	MAF_USDA=2.5
NC_035079.1	42497653	.	G	A	.	.	MAF_USDA=7.377
NC_035079.1	42497691	.	C	T	.	.	MAF_USDA=34.706
NC_035079.1	42497729	.	C	T	.	.	MAF_INRAE=26.667;MAF_USDA=32.353
NC_035079.1	42497884	.	A	C	.	.	MAF_INRAE=42.105
NC_035079.1	42498287	.	G	T	.	.	MAF_INRAE=3.333;MAF_USDA=3.279
NC_035079.1	42498293	.	C	G	.	.	MAF_INRAE=3.333;MAF_USDA=3.279
NC_035079.1	42498315	.	C	T	.	.	MAF_INRAE=3.333;MAF_USDA=3.279
NC_035079.1	42498334	.	G	A	.	.	MAF_USDA=14.583
NC_035079.1	42498411	.	G	T	.	.	MAF_USDA=28.824
NC_035079.1	42498433	.	T	A	.	.	MAF_INRAE=27.848;MAF_USDA=3.529
NC_035079.1	42498450	.	A	G	.	.	MAF_USDA=1.639
NC_035079.1	42498509	.	T	A	.	.	MAF_INRAE=27.5;MAF_USDA=36.471
NC_035079.1	42498523	.	T	G	.	.	MAF_INRAE=27.5;MAF_USDA=35.882
NC_035079.1	42498525	.	G	T	.	.	MAF_INRAE=32.278;MAF_USDA=9.412
NC_035079.1	42498526	.	A	T	.	.	MAF_INRAE=24.167;MAF_USDA=7.647
NC_035079.1	42498541	.	T	G	.	.	MAF_INRAE=26.667;MAF_USDA=35.882
NC_035079.1	42498572	.	A	G	.	.	MAF_INRAE=26.667;MAF_USDA=35.294
NC_035079.1	42498577	.	T	G	.	.	MAF_USDA=8.333
NC_035079.1	42498625	.	G	T	.	.	MAF_INRAE=25.833;MAF_USDA=35.294
NC_035079.1	42498648	.	T	G	.	.	MAF_INRAE=1.667;MAF_USDA=8.333
NC_035079.1	42498652	.	C	T	.	.	MAF_INRAE=26.667;MAF_USDA=36.471
NC_035079.1	42498653	.	G	A	.	.	MAF_INRAE=17.089;MAF_USDA=15.294
NC_035079.1	42498678	.	G	T	.	.	MAF_INRAE=27.215;MAF_USDA=3.529
NC_035079.1	42498711	.	G	T	.	.	MAF_INRAE=26.667;MAF_USDA=36.471
NC_035079.1	42498725	.	T	A	.	.	MAF_USDA=1.639
NC_035079.1	42498790	.	G	A	.	.	MAF_INRAE=27.848;MAF_USDA=3.529
NC_035079.1	42498850	.	G	C	.	.	MAF_USDA=12.5
NC_035079.1	42498853	.	G	A	.	.	MAF_INRAE=3.333;MAF_USDA=10.0
NC_035079.1	42498873	.	A	G	.	.	MAF_INRAE=27.215;MAF_USDA=3.529
NC_035079.1	42499072	.	G	C	.	.	MAF_INRAE=26.667;MAF_USDA=40.0
NC_035079.1	42499096	.	G	T	.	.	MAF_USDA=2.459
NC_035079.1	42499136	.	C	T	.	.	MAF_INRAE=26.667;MAF_USDA=35.882
NC_035079.1	42499223	.	C	T	.	.	MAF_INRAE=26.667;MAF_USDA=36.471
NC_035079.1	42499228	.	G	A	.	.	MAF_INRAE=17.089;MAF_USDA=15.294
NC_035079.1	42499257	.	A	T	.	.	MAF_USDA=1.667
NC_035079.1	42499283	.	A	G	.	.	MAF_USDA=1.639
NC_035079.1	42499298	.	T	G	.	.	MAF_INRAE=26.667;MAF_USDA=36.471
NC_035079.1	42499322	.	G	A	.	.	MAF_INRAE=26.667;MAF_USDA=37.5
NC_035079.1	42499324	.	G	A	.	.	MAF_INRAE=26.667;MAF_USDA=37.5
NC_035079.1	42499328	.	G	A	.	.	MAF_USDA=2.5
NC_035079.1	42499342	.	C	G	.	.	MAF_INRAE=34.81;MAF_USDA=13.095
NC_035079.1	42499439	.	C	G	.	.	MAF_INRAE=26.667
NC_035079.1	42499498	.	G	T	.	.	MAF_USDA=3.333
NC_035079.1	42499559	.	A	C	.	.	MAF_USDA=2.5
NC_035079.1	42499563	.	C	T	.	.	MAF_INRAE=26.667;MAF_USDA=33.735
NC_035079.1	42499633	.	T	G	.	.	MAF_USDA=5.357
NC_035079.1	42499654	.	C	T	.	.	MAF_INRAE=26.667;MAF_USDA=36.31
NC_035079.1	42499675	.	G	T	.	.	MAF_INRAE=34.81;MAF_USDA=10.119
NC_035079.1	42499729	.	C	A	.	.	MAF_USDA=4.167
NC_035079.1	42500151	.	C	A	.	.	MAF_USDA=8.333
NC_035079.1	42500232	.	A	C	.	.	MAF_USDA=7.059
NC_035079.1	42500303	.	T	C	.	.	MAF_INRAE=26.667;MAF_USDA=35.294
NC_035079.1	42500323	.	G	C	.	.	MAF_INRAE=26.667;MAF_USDA=36.471
NC_035079.1	42500505	.	G	T	.	.	MAF_INRAE=27.5;MAF_USDA=34.706
NC_035079.1	42500546	.	G	C	.	.	MAF_INRAE=26.667;MAF_USDA=35.294
NC_035079.1	42500677	.	T	C	.	.	MAF_USDA=3.333
NC_035079.1	42500776	.	C	A	.	.	MAF_USDA=5.882
NC_035079.1	42500805	.	G	A	.	.	MAF_INRAE=26.667;MAF_USDA=30.588
NC_035079.1	42500917	.	C	G	.	.	MAF_INRAE=1.667;MAF_USDA=8.333
NC_035079.1	42500953	.	C	A	.	.	MAF_USDA=1.786
NC_035079.1	42501107	.	C	T	.	.	MAF_INRAE=28.481;MAF_USDA=3.529
NC_035079.1	42501296	.	G	A	.	.	MAF_USDA=20.833
NC_035079.1	42501316	.	T	A	.	.	MAF_USDA=1.667
NC_035079.1	42501336	.	C	G	.	.	MAF_USDA=2.5
NC_035079.1	42501415	.	C	T	.	.	MAF_USDA=7.377
NC_035079.1	42501419	.	T	C	.	.	MAF_INRAE=26.667;MAF_USDA=35.882
NC_035079.1	42501463	.	A	C	.	.	MAF_USDA=1.639
NC_035079.1	42501481	.	A	G	.	.	MAF_INRAE=26.667;MAF_USDA=30.588
NC_035079.1	42501512	.	T	C	.	.	MAF_USDA=3.529
NC_035079.1	42501518	.	T	C	.	.	MAF_INRAE=26.667;MAF_USDA=36.471
NC_035079.1	42501563	.	C	A	.	.	MAF_USDA=28.824
NC_035079.1	42501657	.	A	G	.	.	MAF_INRAE=26.667;MAF_USDA=36.471
NC_035079.1	42501703	.	G	T	.	.	MAF_INRAE=3.333;MAF_USDA=2.459
NC_035079.1	42501753	.	C	T	.	.	MAF_INRAE=25.833;MAF_USDA=36.066
NC_035079.1	42501870	.	A	T	.	.	MAF_USDA=4.098
NC_035079.1	42501928	.	A	T	.	.	MAF_USDA=3.279
NC_035079.1	42502072	.	A	G	.	.	MAF_INRAE=17.089;MAF_USDA=14.706
NC_035079.1	42502093	.	A	C	.	.	MAF_INRAE=26.667;MAF_USDA=30.588
NC_035079.1	42502216	.	G	A	.	.	MAF_USDA=10.417
NC_035079.1	42502230	.	G	T	.	.	MAF_INRAE=3.333;MAF_USDA=3.279
NC_035079.1	42502256	.	T	A	.	.	MAF_USDA=4.918
NC_035079.1	42502338	.	C	T	.	.	MAF_INRAE=32.278;MAF_USDA=9.412
NC_035079.1	42502366	.	C	T	.	.	MAF_INRAE=27.215;MAF_USDA=3.529
NC_035079.1	42502529	.	C	T	.	.	MAF_INRAE=26.667;MAF_USDA=35.882
NC_035079.1	42502549	.	C	T	.	.	MAF_USDA=7.377
NC_035079.1	42502646	.	G	A	.	.	MAF_INRAE=1.667;MAF_USDA=8.333
NC_035079.1	42502712	.	G	A	.	.	MAF_INRAE=27.848;MAF_USDA=3.529
NC_035079.1	42502777	.	A	T	.	.	MAF_USDA=29.412
NC_035079.1	42502848	.	AGGG	AGGA	.	.	MAF_USDA=20.833
NC_035079.1	42502851	.	G	A	.	.	MAF_INRAE=17.089
NC_035079.1	42502992	.	G	C	.	.	MAF_INRAE=16.456;MAF_USDA=15.294
NC_035079.1	42503062	.	G	A	.	.	MAF_USDA=2.459
NC_035079.1	42503095	.	C	A	.	.	MAF_INRAE=3.333;MAF_USDA=3.279
NC_035079.1	42503101	.	G	T	.	.	MAF_INRAE=25.833;MAF_USDA=35.882
NC_035079.1	42503130	.	T	G	.	.	MAF_USDA=2.459
NC_035079.1	42503135	.	A	T	.	.	MAF_INRAE=3.333;MAF_USDA=4.098
NC_035079.1	42503244	.	C	T	.	.	MAF_INRAE=3.333;MAF_USDA=4.918
NC_035079.1	42503273	.	T	G	.	.	MAF_USDA=28.235
NC_035079.1	42503292	.	A	G	.	.	MAF_INRAE=24.051;MAF_USDA=7.059
NC_035079.1	42503429	.	G	T	.	.	MAF_INRAE=32.278;MAF_USDA=9.412
NC_035079.1	42503437	.	G	T	.	.	MAF_USDA=2.459
NC_035079.1	42503468	.	G	C	.	.	MAF_INRAE=24.684;MAF_USDA=7.059
NC_035079.1	42503477	.	G	A	.	.	MAF_USDA=1.639
NC_035079.1	42503489	.	G	A	.	.	MAF_INRAE=1.667;MAF_USDA=8.333
NC_035079.1	42503531	.	G	A	.	.	MAF_INRAE=9.494;MAF_USDA=5.882
NC_035079.1	42503678	.	A	G	.	.	MAF_USDA=2.941
NC_035079.1	42503710	.	C	T	.	.	MAF_USDA=5.738
NC_035079.1	42503764	.	T	G	.	.	MAF_INRAE=44.304;MAF_USDA=18.824
NC_035079.1	42503935	.	A	G	.	.	MAF_INRAE=26.667
NC_035079.1	42503975	.	T	C	.	.	MAF_USDA=2.083
NC_035079.1	42504033	.	C	A	.	.	MAF_INRAE=27.215;MAF_USDA=3.529
NC_035079.1	42504035	.	G	A	.	.	MAF_INRAE=29.167;MAF_USDA=4.706
NC_035079.1	42504106	.	T	C	.	.	MAF_INRAE=26.667;MAF_USDA=35.294
NC_035079.1	42504225	.	G	T	.	.	MAF_INRAE=1.667;MAF_USDA=8.333
NC_035079.1	42504227	.	C	T	.	.	MAF_INRAE=1.667;MAF_USDA=8.333
NC_035079.1	42504260	.	G	A	.	.	MAF_USDA=7.377
NC_035079.1	42504298	.	T	C	.	.	MAF_USDA=7.377
NC_035079.1	42504334	.	G	A	.	.	MAF_USDA=1.639
NC_035079.1	42504347	.	C	A	.	.	MAF_USDA=6.471
NC_035079.1	42504441	.	T	A	.	.	MAF_INRAE=1.667;MAF_USDA=8.333
NC_035079.1	42504443	.	C	A	.	.	MAF_INRAE=1.667;MAF_USDA=8.333
NC_035079.1	42504546	.	C	T	.	.	MAF_USDA=7.377
NC_035079.1	42504602	.	A	G	.	.	MAF_INRAE=1.667;MAF_USDA=8.333
NC_035079.1	42504633	.	C	G	.	.	MAF_USDA=2.459
NC_035079.1	42504637	.	C	T	.	.	MAF_INRAE=27.848;MAF_USDA=3.529
NC_035079.1	42504671	.	C	T	.	.	MAF_INRAE=1.667;MAF_USDA=8.333
NC_035079.1	42504685	.	A	T	.	.	MAF_USDA=1.639
NC_035079.1	42504687	.	G	A	.	.	MAF_INRAE=16.456;MAF_USDA=14.706
NC_035079.1	42504765	.	A	C	.	.	MAF_INRAE=30.38;MAF_USDA=5.294
NC_035079.1	42504882	.	A	C	.	.	MAF_INRAE=25.833;MAF_USDA=30.588
NC_035079.1	42504914	.	G	A	.	.	MAF_USDA=2.459
NC_035079.1	42504980	.	C	T	.	.	MAF_INRAE=44.937;MAF_USDA=19.412
NC_035079.1	42505103	.	C	T	.	.	MAF_USDA=1.639
NC_035079.1	42505117	.	A	G	.	.	MAF_INRAE=26.667;MAF_USDA=31.176
NC_035079.1	42505333	.	G	A	.	.	MAF_INRAE=32.278;MAF_USDA=9.412
NC_035079.1	42505611	.	G	A	.	.	MAF_INRAE=5.696;MAF_USDA=3.279
NC_035079.1	42505668	.	G	T	.	.	MAF_USDA=4.098
NC_035079.1	42505791	.	C	T	.	.	MAF_INRAE=7.595;MAF_USDA=8.235
NC_035079.1	42505849	.	A	T	.	.	MAF_INRAE=26.667;MAF_USDA=31.176
NC_035079.1	42505853	.	G	A	.	.	MAF_USDA=2.459
NC_035079.1	42505854	.	C	A	.	.	MAF_USDA=2.5
NC_035079.1	42505894	.	G	A	.	.	MAF_INRAE=17.089;MAF_USDA=14.881
NC_035079.1	42505896	.	G	T	.	.	MAF_USDA=1.667
NC_035079.1	42505958	.	C	A	.	.	MAF_USDA=4.918
NC_035079.1	42506039	.	T	C	.	.	MAF_INRAE=1.667
NC_035079.1	42506063	.	C	T	.	.	MAF_USDA=28.235
NC_035079.1	42506072	.	G	T	.	.	MAF_USDA=3.529
NC_035079.1	42506268	.	C	T	.	.	MAF_INRAE=42.105;MAF_USDA=50.0
NC_035079.1	42506269	.	G	A	.	.	MAF_INRAE=23.333;MAF_USDA=29.167
NC_035079.1	42506339	.	C	T	.	.	MAF_USDA=1.639
NC_035079.1	42506371	.	C	T	.	.	MAF_INRAE=26.667;MAF_USDA=32.143
NC_035079.1	42506374	.	G	A	.	.	MAF_INRAE=25.0;MAF_USDA=29.762
NC_035079.1	42506441	.	C	T	.	.	MAF_USDA=7.5
NC_035079.1	42506511	.	T	C	.	.	MAF_USDA=8.333
NC_035079.1	42506512	.	T	A	.	.	MAF_USDA=8.333
NC_035079.1	42506527	.	C	T	.	.	MAF_USDA=7.377
NC_035079.1	42506579	.	G	A	.	.	MAF_INRAE=25.0;MAF_USDA=27.059
NC_035079.1	42506721	.	G	T	.	.	MAF_USDA=28.824
NC_035079.1	42506843	.	C	A	.	.	MAF_USDA=1.639
NC_035079.1	42506963	.	C	T	.	.	MAF_USDA=4.167
NC_035079.1	42506989	.	T	G	.	.	MAF_USDA=29.518
NC_035079.1	42506994	.	T	G	.	.	MAF_USDA=33.735
NC_035079.1	42507085	.	C	A	.	.	MAF_USDA=34.524
NC_035079.1	42507238	.	A	T	.	.	MAF_USDA=10.119
NC_035079.1	42507290	.	T	A	.	.	MAF_USDA=3.333
NC_035079.1	42507301	.	A	T	.	.	MAF_USDA=3.333
NC_035079.1	42507310	.	C	A	.	.	MAF_USDA=32.738
NC_035079.1	42507407	.	T	C	.	.	MAF_INRAE=5.063;MAF_USDA=2.083
NC_035079.1	42507524	.	C	A	.	.	MAF_INRAE=44.937;MAF_USDA=24.118
NC_035079.1	42507686	.	A	G	.	.	MAF_USDA=1.639
NC_035079.1	42507800	.	G	A	.	.	MAF_INRAE=3.333;MAF_USDA=4.098
NC_035079.1	42507840	.	C	A	.	.	MAF_USDA=28.235
NC_035079.1	42508003	.	G	T	.	.	MAF_INRAE=5.063;MAF_USDA=2.083
NC_035079.1	42508013	.	T	C	.	.	MAF_INRAE=8.228
NC_035079.1	42508022	.	C	T	.	.	MAF_USDA=28.824
NC_035079.1	42508041	.	G	C	.	.	MAF_USDA=30.0
NC_035079.1	42508042	.	T	C	.	.	MAF_USDA=29.412
NC_035079.1	42508049	.	T	A	.	.	MAF_USDA=3.279
NC_035079.1	42508178	.	C	T	.	.	MAF_USDA=3.529
NC_035079.1	42508201	.	C	A	.	.	MAF_USDA=2.459
NC_035079.1	42508254	.	G	A	.	.	MAF_USDA=7.377
NC_035079.1	42508280	.	G	T	.	.	MAF_INRAE=27.215;MAF_USDA=3.529
NC_035079.1	42508506	.	C	T	.	.	MAF_INRAE=2.532;MAF_USDA=6.25
NC_035079.1	42508507	.	C	T	.	.	MAF_INRAE=31.646;MAF_USDA=9.412
NC_035079.1	42508553	.	A	G	.	.	MAF_USDA=1.639
NC_035079.1	42508598	.	C	A	.	.	MAF_INRAE=26.667;MAF_USDA=30.0
NC_035079.1	42508636	.	G	A	.	.	MAF_INRAE=32.911;MAF_USDA=8.235
NC_035079.1	42508655	.	T	A	.	.	MAF_INRAE=2.5;MAF_USDA=1.639
NC_035079.1	42508780	.	G	A	.	.	MAF_USDA=1.639
NC_035079.1	42509036	.	C	G	.	.	MAF_INRAE=3.333;MAF_USDA=4.098
NC_035079.1	42509108	.	T	C	.	.	MAF_INRAE=26.667;MAF_USDA=31.176
NC_035079.1	42509198	.	G	T	.	.	MAF_INRAE=3.333;MAF_USDA=4.098
NC_035079.1	42509270	.	T	C	.	.	MAF_USDA=7.377
NC_035079.1	42509499	.	G	T	.	.	MAF_INRAE=27.848;MAF_USDA=3.529
NC_035079.1	42509514	.	A	G	.	.	MAF_USDA=30.0
NC_035079.1	42509647	.	G	T	.	.	MAF_USDA=1.639
NC_035079.1	42509780	.	C	T	.	.	MAF_USDA=27.439
NC_035079.1	42509810	.	T	A	.	.	MAF_USDA=30.12
NC_035079.1	42509901	.	A	T	.	.	MAF_USDA=31.765
NC_035079.1	42510019	.	T	A	.	.	MAF_INRAE=27.5;MAF_USDA=30.357
NC_035079.1	42510385	.	C	A	.	.	MAF_INRAE=26.667;MAF_USDA=31.765
NC_035079.1	42510586	.	C	T	.	.	MAF_INRAE=36.842;MAF_USDA=8.235
NC_035079.1	42510648	.	G	A	.	.	MAF_INRAE=1.667;MAF_USDA=8.333
NC_035079.1	42510680	.	C	T	.	.	MAF_INRAE=3.333;MAF_USDA=4.098
NC_035079.1	42510707	.	C	A	.	.	MAF_USDA=2.459
NC_035079.1	42510805	.	T	G	.	.	MAF_INRAE=26.667;MAF_USDA=40.0
NC_035079.1	42511007	.	C	A	.	.	MAF_USDA=7.377
NC_035079.1	42511034	.	C	T	.	.	MAF_INRAE=24.684;MAF_USDA=7.059
NC_035079.1	42511164	.	T	C	.	.	MAF_USDA=28.824
NC_035079.1	42511165	.	C	T	.	.	MAF_INRAE=5.833;MAF_USDA=7.647
NC_035079.1	42511295	.	A	C	.	.	MAF_USDA=30.0
NC_035079.1	42511367	.	A	C	.	.	MAF_INRAE=28.481;MAF_USDA=5.882
NC_035079.1	42511370	.	T	A	.	.	MAF_USDA=6.557
NC_035079.1	42511375	.	C	G	.	.	MAF_INRAE=36.842;MAF_USDA=18.824
NC_035079.1	42511480	.	C	A	.	.	MAF_USDA=4.118
NC_035079.1	42511481	.	C	A	.	.	MAF_USDA=4.118
NC_035079.1	42511785	.	T	C	.	.	MAF_USDA=37.5
NC_035079.1	42511793	.	T	C	.	.	MAF_USDA=37.059
NC_035079.1	42511860	.	C	T	.	.	MAF_USDA=37.5
NC_035079.1	42511936	.	T	G	.	.	MAF_INRAE=47.5
NC_035079.1	42511992	.	C	A	.	.	MAF_USDA=3.279
NC_035079.1	42512045	.	A	G	.	.	MAF_INRAE=4.43;MAF_USDA=2.083
NC_035079.1	42512066	.	A	G	.	.	MAF_INRAE=3.333;MAF_USDA=1.639
NC_035079.1	42512094	.	A	C	.	.	MAF_INRAE=24.167;MAF_USDA=27.059
NC_035079.1	42512175	.	G	A	.	.	MAF_INRAE=3.333;MAF_USDA=3.279
NC_035079.1	42512195	.	C	T	.	.	MAF_INRAE=3.333;MAF_USDA=1.639
NC_035079.1	42512213	.	A	C	.	.	MAF_USDA=2.459
NC_035079.1	42512272	.	C	A	.	.	MAF_INRAE=25.0;MAF_USDA=35.417
NC_035079.1	42512291	.	G	T	.	.	MAF_USDA=1.639
NC_035079.1	42512461	.	G	T	.	.	MAF_INRAE=3.333;MAF_USDA=4.098
NC_035079.1	42512579	.	T	C	.	.	MAF_USDA=29.412
NC_035079.1	42512622	.	A	G	.	.	MAF_USDA=1.639
NC_035079.1	42512653	.	G	A	.	.	MAF_INRAE=24.684;MAF_USDA=7.059
NC_035079.1	42512663	.	C	A	.	.	MAF_INRAE=32.278;MAF_USDA=8.235
NC_035079.1	42512767	.	A	C	.	.	MAF_INRAE=24.684;MAF_USDA=7.059
NC_035079.1	42512794	.	C	T	.	.	MAF_INRAE=26.667;MAF_USDA=31.765
NC_035079.1	42512950	.	A	C	.	.	MAF_INRAE=26.667;MAF_USDA=36.471
NC_035079.1	42513001	.	C	T	.	.	MAF_USDA=4.098
NC_035079.1	42513103	.	G	T	.	.	MAF_USDA=2.459
NC_035079.1	42513169	.	C	T	.	.	MAF_USDA=1.765
NC_035079.1	42513293	.	T	C	.	.	MAF_INRAE=1.667;MAF_USDA=8.333
NC_035079.1	42513362	.	T	C	.	.	MAF_INRAE=1.667;MAF_USDA=8.333
NC_035079.1	42513426	.	T	A	.	.	MAF_USDA=29.412
NC_035079.1	42513479	.	C	A	.	.	MAF_INRAE=17.722;MAF_USDA=15.476
NC_035079.1	42513499	.	C	T	.	.	MAF_USDA=8.197
NC_035079.1	42513568	.	C	T	.	.	MAF_INRAE=24.684;MAF_USDA=7.647
NC_035079.1	42513601	.	C	A	.	.	MAF_INRAE=26.667;MAF_USDA=33.529
NC_035079.1	42513622	.	G	A	.	.	MAF_INRAE=3.333;MAF_USDA=4.098
NC_035079.1	42513625	.	C	T	.	.	MAF_USDA=1.639
NC_035079.1	42513708	.	C	T	.	.	MAF_INRAE=27.215;MAF_USDA=4.118
NC_035079.1	42513743	.	T	G	.	.	MAF_USDA=4.098
NC_035079.1	42513757	.	T	C	.	.	MAF_INRAE=26.667;MAF_USDA=37.059
NC_035079.1	42513774	.	G	A	.	.	MAF_INRAE=7.595;MAF_USDA=2.083
NC_035079.1	42513858	.	G	A	.	.	MAF_INRAE=24.684;MAF_USDA=7.647
NC_035079.1	42513860	.	G	A	.	.	MAF_INRAE=26.667;MAF_USDA=37.059
NC_035079.1	42513968	.	C	T	.	.	MAF_INRAE=9.494;MAF_USDA=5.882
NC_035079.1	42514016	.	T	A	.	.	MAF_INRAE=25.833;MAF_USDA=37.059
NC_035079.1	42514064	.	A	T	.	.	MAF_USDA=2.459
NC_035079.1	42514096	.	C	A	.	.	MAF_INRAE=26.667;MAF_USDA=31.765
NC_035079.1	42514108	.	A	C	.	.	MAF_INRAE=26.667;MAF_USDA=38.235
NC_035079.1	42514221	.	G	T	.	.	MAF_INRAE=7.595;MAF_USDA=2.083
NC_035079.1	42514224	.	A	T	.	.	MAF_USDA=28.824
NC_035079.1	42514261	.	C	T	.	.	MAF_INRAE=1.667;MAF_USDA=8.333
NC_035079.1	42514263	.	G	A	.	.	MAF_INRAE=24.684;MAF_USDA=6.471
NC_035079.1	42514287	.	A	C	.	.	MAF_USDA=1.639
NC_035079.1	42514296	.	A	G	.	.	MAF_USDA=3.279
NC_035079.1	42514382	.	C	T	.	.	MAF_USDA=5.738
NC_035079.1	42514407	.	A	C	.	.	MAF_INRAE=24.684;MAF_USDA=7.059
NC_035079.1	42514486	.	C	A	.	.	MAF_USDA=1.639
NC_035079.1	42514624	.	G	C	.	.	MAF_USDA=37.5
NC_035079.1	42514626	.	A	G	.	.	MAF_USDA=37.5
NC_035079.1	42514676	.	G	C	.	.	MAF_INRAE=44.937;MAF_USDA=17.857
NC_035079.1	42514690	.	C	G	.	.	MAF_INRAE=25.0;MAF_USDA=16.071
NC_035079.1	42514715	.	C	T	.	.	MAF_INRAE=17.089;MAF_USDA=14.286
NC_035079.1	42514753	.	G	A	.	.	MAF_INRAE=44.304;MAF_USDA=17.857
NC_035079.1	42514759	.	C	A	.	.	MAF_INRAE=44.304;MAF_USDA=17.857
NC_035079.1	42514830	.	A	T	.	.	MAF_USDA=1.639
NC_035079.1	42514831	.	A	T	.	.	MAF_USDA=1.639
NC_035079.1	42514832	.	A	G	.	.	MAF_USDA=1.639
NC_035079.1	42514837	.	G	T	.	.	MAF_USDA=3.279
NC_035079.1	42514862	.	G	A	.	.	MAF_USDA=1.639
NC_035079.1	42514930	.	G	C	.	.	MAF_INRAE=9.167;MAF_USDA=20.833
NC_035079.1	42515000	.	G	A	.	.	MAF_USDA=4.118
NC_035079.1	42515013	.	C	A	.	.	MAF_INRAE=26.667;MAF_USDA=37.059
NC_035079.1	42515048	.	T	C	.	.	MAF_INRAE=26.667;MAF_USDA=35.882
NC_035079.1	42515147	.	A	G	.	.	MAF_INRAE=46.835;MAF_USDA=21.176
NC_035079.1	42515207	.	G	A	.	.	MAF_INRAE=26.582;MAF_USDA=3.529
NC_035079.1	42515330	.	T	A	.	.	MAF_USDA=8.333
NC_035079.1	42515344	.	A	C	.	.	MAF_USDA=8.333
NC_035079.1	42515365	.	A	G	.	.	MAF_USDA=11.176
NC_035079.1	42515371	.	T	G	.	.	MAF_USDA=10.417
NC_035079.1	42515385	.	T	A	.	.	MAF_USDA=14.706
NC_035079.1	42515428	.	T	C	.	.	MAF_USDA=10.0
NC_035079.1	42515430	.	C	A	.	.	MAF_USDA=10.0
NC_035079.1	42515435	.	G	A	.	.	MAF_USDA=10.0
NC_035079.1	42515449	.	T	A	.	.	MAF_INRAE=3.333;MAF_USDA=4.098
NC_035079.1	42515453	.	T	A	.	.	MAF_USDA=4.098
NC_035079.1	42515454	.	C	A	.	.	MAF_USDA=4.098
NC_035079.1	42515456	.	C	T	.	.	MAF_USDA=4.098
NC_035079.1	42515459	.	T	G	.	.	MAF_USDA=9.412
NC_035079.1	42515464	.	G	T	.	.	MAF_USDA=10.0
NC_035079.1	42515478	.	T	C	.	.	MAF_USDA=10.0
NC_035079.1	42515484	.	G	T	.	.	MAF_USDA=10.588
NC_035079.1	42515494	.	C	A	.	.	MAF_USDA=10.656
NC_035079.1	42515498	.	T	G	.	.	MAF_USDA=9.836
NC_035079.1	42515509	.	T	C	.	.	MAF_USDA=5.738
NC_035079.1	42515512	.	G	A	.	.	MAF_USDA=11.475
NC_035079.1	42515520	.	A	G	.	.	MAF_USDA=7.377
NC_035079.1	42515523	.	T	C	.	.	MAF_USDA=8.197
NC_035079.1	42515527	.	A	C	.	.	MAF_INRAE=31.667;MAF_USDA=14.583
NC_035079.1	42515532	.	T	G	.	.	MAF_USDA=7.377
NC_035079.1	42515538	.	C	G	.	.	MAF_USDA=6.557
NC_035079.1	42515542	.	C	A	.	.	MAF_USDA=8.197
NC_035079.1	42515560	.	C	A	.	.	MAF_USDA=6.557
NC_035079.1	42515569	.	G	A	.	.	MAF_USDA=1.765
NC_035079.1	42515600	.	G	T	.	.	MAF_INRAE=26.667;MAF_USDA=36.471
NC_035079.1	42515614	.	G	A	.	.	MAF_INRAE=26.667;MAF_USDA=37.059
NC_035079.1	42515691	.	A	G	.	.	MAF_INRAE=26.667;MAF_USDA=33.529
NC_035079.1	42515724	.	G	T	.	.	MAF_INRAE=17.089;MAF_USDA=15.294
NC_035079.1	42515760	.	G	A	.	.	MAF_INRAE=26.667;MAF_USDA=31.176
NC_035079.1	42515871	.	G	A	.	.	MAF_USDA=7.377
NC_035079.1	42516067	.	C	G	.	.	MAF_USDA=3.279
NC_035079.1	42516197	.	G	A	.	.	MAF_INRAE=25.833;MAF_USDA=37.059
NC_035079.1	42516209	.	C	T	.	.	MAF_USDA=29.762
NC_035079.1	42516289	.	G	A	.	.	MAF_INRAE=3.333;MAF_USDA=4.098
NC_035079.1	42516453	.	G	T	.	.	MAF_USDA=3.279
NC_035079.1	42516698	.	T	C	.	.	MAF_INRAE=25.833;MAF_USDA=31.176
NC_035079.1	42516778	.	A	G	.	.	MAF_USDA=4.118
NC_035079.1	42516783	.	T	C	.	.	MAF_USDA=7.377
NC_035079.1	42516798	.	C	T	.	.	MAF_USDA=7.377
NC_035079.1	42516811	.	A	T	.	.	MAF_INRAE=25.0;MAF_USDA=26.471
NC_035079.1	42516849	.	T	G	.	.	MAF_USDA=7.377
NC_035079.1	42516931	.	T	A	.	.	MAF_USDA=4.098
NC_035079.1	42516994	.	T	A	.	.	MAF_INRAE=25.0;MAF_USDA=28.916
NC_035079.1	42516996	.	G	A	.	.	MAF_INRAE=3.333
NC_035079.1	42517008	.	G	T	.	.	MAF_USDA=7.5
NC_035079.1	42517015	.	A	T	.	.	MAF_INRAE=3.333
NC_035079.1	42517041	.	A	G	.	.	MAF_USDA=5.833
NC_035079.1	42517077	.	A	C	.	.	MAF_INRAE=7.595;MAF_USDA=2.083
NC_035079.1	42517079	.	G	T	.	.	MAF_USDA=8.197
NC_035079.1	42517084	.	C	A	.	.	MAF_INRAE=1.667;MAF_USDA=4.098
NC_035079.1	42517089	.	C	T	.	.	MAF_INRAE=5.0
NC_035079.1	42517090	.	A	G	.	.	MAF_INRAE=5.0
NC_035079.1	42517181	.	A	T	.	.	MAF_USDA=2.083
NC_035079.1	42517182	.	A	T	.	.	MAF_USDA=2.083
NC_035079.1	42517198	.	C	T	.	.	MAF_USDA=1.639
NC_035079.1	42517291	.	C	T	.	.	MAF_INRAE=4.167
NC_035079.1	42517292	.	C	G	.	.	MAF_INRAE=4.167
NC_035079.1	42517312	.	A	C	.	.	MAF_INRAE=27.5
NC_035079.1	42517345	.	G	A	.	.	MAF_INRAE=6.667
NC_035079.1	42517350	.	T	G	.	.	MAF_INRAE=2.5
NC_035079.1	42517365	.	T	C	.	.	MAF_INRAE=2.5
NC_035079.1	42517410	.	G	A	.	.	MAF_INRAE=26.667;MAF_USDA=30.0
NC_035079.1	42517444	.	C	A	.	.	MAF_INRAE=26.667;MAF_USDA=37.5
NC_035079.1	42517448	.	T	G	.	.	MAF_INRAE=26.667;MAF_USDA=30.588
NC_035079.1	42517561	.	T	A	.	.	MAF_USDA=10.417
NC_035079.1	42517600	.	A	G	.	.	MAF_USDA=1.639
NC_035079.1	42517601	.	T	C	.	.	MAF_USDA=1.639
NC_035079.1	42517602	.	C	T	.	.	MAF_USDA=1.639
NC_035079.1	42517620	.	G	T	.	.	MAF_INRAE=26.667;MAF_USDA=33.529
NC_035079.1	42517651	.	A	C	.	.	MAF_USDA=8.333
NC_035079.1	42517656	.	A	T	.	.	MAF_USDA=2.5
NC_035079.1	42517657	.	A	C	.	.	MAF_INRAE=36.842
NC_035079.1	42517659	.	T	A	.	.	MAF_INRAE=25.0
NC_035079.1	42517660	.	T	G	.	.	MAF_INRAE=3.333
NC_035079.1	42517709	.	A	G	.	.	MAF_USDA=1.639
NC_035079.1	42517832	.	T	G	.	.	MAF_USDA=1.639
NC_035079.1	42517836	.	T	A	.	.	MAF_USDA=8.333
NC_035079.1	42517838	.	A	C	.	.	MAF_INRAE=7.595;MAF_USDA=1.176
NC_035079.1	42517894	.	T	G	.	.	MAF_USDA=18.75
NC_035079.1	42518026	.	A	G	.	.	MAF_INRAE=1.667;MAF_USDA=8.333
NC_035079.1	42518041	.	G	A	.	.	MAF_USDA=28.235
NC_035079.1	42518089	.	T	A	.	.	MAF_USDA=7.377
NC_035079.1	42518101	.	T	G	.	.	MAF_INRAE=25.833;MAF_USDA=37.5
NC_035079.1	42518125	.	C	T	.	.	MAF_INRAE=26.667;MAF_USDA=32.353
NC_035079.1	42518130	.	A	G	.	.	MAF_USDA=3.529
NC_035079.1	42518186	.	T	A	.	.	MAF_INRAE=26.667;MAF_USDA=32.353
NC_035079.1	42518284	.	C	T	.	.	MAF_INRAE=3.333;MAF_USDA=4.098
NC_035079.1	42518287	.	C	A	.	.	MAF_INRAE=17.089;MAF_USDA=15.294
NC_035079.1	42518303	.	A	G	.	.	MAF_INRAE=25.833;MAF_USDA=35.119
NC_035079.1	42518318	.	T	G	.	.	MAF_INRAE=5.063;MAF_USDA=2.083
NC_035079.1	42518357	.	T	C	.	.	MAF_INRAE=23.333;MAF_USDA=30.0
NC_035079.1	42518569	.	G	T	.	.	MAF_USDA=1.765
NC_035079.1	42518570	.	A	G	.	.	MAF_USDA=1.765
NC_035079.1	42518571	.	A	C	.	.	MAF_USDA=1.639
NC_035079.1	42518619	.	G	T	.	.	MAF_INRAE=24.051;MAF_USDA=7.059
NC_035079.1	42518688	.	T	C	.	.	MAF_INRAE=17.089;MAF_USDA=15.294
NC_035079.1	42518693	.	T	C	.	.	MAF_INRAE=3.333;MAF_USDA=2.459
NC_035079.1	42518798	.	G	A	.	.	MAF_USDA=1.765
NC_035079.1	42518853	.	G	A	.	.	MAF_INRAE=25.833;MAF_USDA=37.647
NC_035079.1	42518884	.	G	T	.	.	MAF_INRAE=1.667;MAF_USDA=8.333
NC_035079.1	42518899	.	G	A	.	.	MAF_USDA=7.377
NC_035079.1	42518942	.	C	T	.	.	MAF_INRAE=3.333;MAF_USDA=12.5
NC_035079.1	42518946	.	G	T	.	.	MAF_INRAE=24.167;MAF_USDA=37.5
NC_035079.1	42518954	.	A	C	.	.	MAF_INRAE=25.316;MAF_USDA=12.5
NC_035079.1	42518977	.	C	A	.	.	MAF_INRAE=4.43;MAF_USDA=2.083
NC_035079.1	42519074	.	C	T	.	.	MAF_INRAE=27.215;MAF_USDA=3.529
NC_035079.1	42519087	.	T	C	.	.	MAF_INRAE=3.333;MAF_USDA=4.098
NC_035079.1	42519098	.	C	T	.	.	MAF_INRAE=25.833;MAF_USDA=38.235
NC_035079.1	42519241	.	C	T	.	.	MAF_INRAE=27.215;MAF_USDA=4.118
NC_035079.1	42519242	.	T	G	.	.	MAF_INRAE=29.167;MAF_USDA=3.529
NC_035079.1	42519280	.	A	T	.	.	MAF_INRAE=24.167;MAF_USDA=36.471
NC_035079.1	42519296	.	A	T	.	.	MAF_USDA=37.059
NC_035079.1	42519358	.	A	C	.	.	MAF_USDA=7.5
NC_035079.1	42519390	.	A	T	.	.	MAF_USDA=7.5
NC_035079.1	42519421	.	G	A	.	.	MAF_USDA=1.639
NC_035079.1	42519422	.	G	A	.	.	MAF_USDA=8.333
NC_035079.1	42522106	.	C	T	.	.	MAF_INRAE=42.105
NC_035079.1	42522275	.	A	G	.	.	MAF_USDA=3.279
NC_035079.1	42522278	.	C	A	.	.	MAF_INRAE=17.722;MAF_USDA=15.882
NC_035079.1	42522411	.	C	A	.	.	MAF_USDA=2.459
NC_035079.1	42522433	.	G	T	.	.	MAF_INRAE=1.667;MAF_USDA=8.333
NC_035079.1	42522437	.	C	T	.	.	MAF_INRAE=26.582;MAF_USDA=41.176
NC_035079.1	42522615	.	T	C	.	.	MAF_USDA=28.235
NC_035079.1	42522627	.	C	T	.	.	MAF_INRAE=30.833;MAF_USDA=40.0
NC_035079.1	42522636	.	C	T	.	.	MAF_INRAE=24.684;MAF_USDA=7.059
NC_035079.1	42522740	.	G	T	.	.	MAF_USDA=7.377
NC_035079.1	42522775	.	C	T	.	.	MAF_USDA=1.639
NC_035079.1	42522840	.	C	T	.	.	MAF_USDA=8.824
NC_035079.1	42522954	.	T	A	.	.	MAF_USDA=4.918
NC_035079.1	42522957	.	C	T	.	.	MAF_INRAE=25.833;MAF_USDA=30.588
NC_035079.1	42522958	.	G	T	.	.	MAF_INRAE=25.833;MAF_USDA=31.176
NC_035079.1	42523004	.	T	C	.	.	MAF_INRAE=30.0;MAF_USDA=7.059
NC_035079.1	42523024	.	G	A	.	.	MAF_USDA=3.279
NC_035079.1	42523304	.	A	T	.	.	MAF_INRAE=2.532;MAF_USDA=6.25
NC_035079.1	42523382	.	G	A	.	.	MAF_INRAE=3.333;MAF_USDA=3.279
NC_035079.1	42523403	.	A	T	.	.	MAF_USDA=28.235
NC_035079.1	42523540	.	G	C	.	.	MAF_INRAE=1.667;MAF_USDA=8.333
NC_035079.1	42523552	.	G	T	.	.	MAF_USDA=7.377
NC_035079.1	42523627	.	C	T	.	.	MAF_INRAE=17.089;MAF_USDA=14.118
NC_035079.1	42523630	.	G	A	.	.	MAF_INRAE=26.667;MAF_USDA=32.353
NC_035079.1	42523635	.	T	C	.	.	MAF_INRAE=27.848;MAF_USDA=3.529
NC_035079.1	42523667	.	A	C	.	.	MAF_INRAE=26.667;MAF_USDA=35.417
NC_035079.1	42523702	.	T	C	.	.	MAF_USDA=3.279
NC_035079.1	42523709	.	G	A	.	.	MAF_INRAE=17.089;MAF_USDA=14.706
NC_035079.1	42523805	.	A	G	.	.	MAF_USDA=1.639
NC_035079.1	42523941	.	A	T	.	.	MAF_USDA=29.412
NC_035079.1	42523960	.	G	A	.	.	MAF_INRAE=26.667;MAF_USDA=36.471
NC_035079.1	42524108	.	T	C	.	.	MAF_INRAE=24.167;MAF_USDA=36.471
NC_035079.1	42524162	.	G	A	.	.	MAF_USDA=1.639
NC_035079.1	42524210	.	C	T	.	.	MAF_INRAE=25.0;MAF_USDA=28.824
NC_035079.1	42524282	.	A	C	.	.	MAF_USDA=7.377
NC_035079.1	42524289	.	C	T	.	.	MAF_USDA=7.377
NC_035079.1	42524290	.	C	T	.	.	MAF_USDA=7.377
NC_035079.1	42524321	.	T	C	.	.	MAF_INRAE=24.051;MAF_USDA=7.059
NC_035079.1	42524362	.	C	T	.	.	MAF_USDA=1.639
NC_035079.1	42524505	.	C	T	.	.	MAF_INRAE=26.667;MAF_USDA=31.176
NC_035079.1	42524545	.	A	T	.	.	MAF_INRAE=25.0;MAF_USDA=29.412
NC_035079.1	42524589	.	A	G	.	.	MAF_USDA=1.639
NC_035079.1	42524720	.	T	G	.	.	MAF_INRAE=3.333;MAF_USDA=4.098
NC_035079.1	42524754	.	C	T	.	.	MAF_INRAE=25.833;MAF_USDA=38.235
NC_035079.1	42524811	.	T	C	.	.	MAF_USDA=2.459
NC_035079.1	42524827	.	G	T	.	.	MAF_INRAE=32.278;MAF_USDA=8.824
NC_035079.1	42524831	.	G	A	.	.	MAF_USDA=27.647
NC_035079.1	42524876	.	C	A	.	.	MAF_INRAE=25.833;MAF_USDA=31.765
NC_035079.1	42524895	.	G	A	.	.	MAF_INRAE=5.063;MAF_USDA=2.083
NC_035079.1	42524900	.	G	T	.	.	MAF_INRAE=25.0;MAF_USDA=28.824
NC_035079.1	42524920	.	C	T	.	.	MAF_USDA=2.459
NC_035079.1	42524923	.	G	T	.	.	MAF_INRAE=25.0;MAF_USDA=29.412
NC_035079.1	42524966	.	A	C	.	.	MAF_USDA=12.5
NC_035079.1	42524983	.	C	T	.	.	MAF_INRAE=24.167;MAF_USDA=30.0
NC_035079.1	42525032	.	T	A	.	.	MAF_INRAE=25.833;MAF_USDA=38.235
NC_035079.1	42525095	.	T	A	.	.	MAF_USDA=18.75
NC_035079.1	42525209	.	A	C	.	.	MAF_INRAE=25.833;MAF_USDA=37.5
NC_035079.1	42525273	.	T	A	.	.	MAF_INRAE=26.667;MAF_USDA=38.235
NC_035079.1	42525334	.	T	C	.	.	MAF_USDA=1.639
NC_035079.1	42525507	.	T	A	.	.	MAF_INRAE=5.263
NC_035079.1	42525577	.	T	G	.	.	MAF_INRAE=26.667;MAF_USDA=34.118
NC_035079.1	42525600	.	G	T	.	.	MAF_USDA=4.098
NC_035079.1	42525612	.	G	C	.	.	MAF_USDA=8.333
NC_035079.1	42525696	.	G	A	.	.	MAF_USDA=3.529
NC_035079.1	42525783	.	T	C	.	.	MAF_USDA=2.459
NC_035079.1	42525808	.	C	A	.	.	MAF_INRAE=1.667;MAF_USDA=8.333
NC_035079.1	42525860	.	A	C	.	.	MAF_USDA=38.824
NC_035079.1	42525922	.	C	T	.	.	MAF_INRAE=25.833;MAF_USDA=30.588
NC_035079.1	42526005	.	C	A	.	.	MAF_INRAE=25.833;MAF_USDA=35.294
NC_035079.1	42526108	.	C	T	.	.	MAF_INRAE=25.833;MAF_USDA=31.765
NC_035079.1	42526109	.	G	A	.	.	MAF_USDA=7.377
NC_035079.1	42526226	.	G	T	.	.	MAF_USDA=7.377
NC_035079.1	42526438	.	C	T	.	.	MAF_INRAE=24.684;MAF_USDA=7.059
NC_035079.1	42526442	.	G	T	.	.	MAF_INRAE=30.833;MAF_USDA=8.235
NC_035079.1	42526747	.	T	A	.	.	MAF_INRAE=30.0;MAF_USDA=8.333
NC_035079.1	42526882	.	C	A	.	.	MAF_INRAE=2.532;MAF_USDA=8.333
NC_035079.1	42527028	.	G	T	.	.	MAF_USDA=1.639
NC_035079.1	42527075	.	A	C	.	.	MAF_USDA=16.667
NC_035079.1	42527148	.	A	T	.	.	MAF_INRAE=25.0;MAF_USDA=30.0
NC_035079.1	42527421	.	G	A	.	.	MAF_INRAE=9.494;MAF_USDA=5.882
NC_035079.1	42527460	.	G	A	.	.	MAF_INRAE=25.833;MAF_USDA=34.706
NC_035079.1	42527465	.	G	A	.	.	MAF_INRAE=11.392;MAF_USDA=8.824
NC_035079.1	42527617	.	G	A	.	.	MAF_INRAE=2.532;MAF_USDA=8.333
NC_035079.1	42527770	.	G	A	.	.	MAF_INRAE=25.833;MAF_USDA=35.119
NC_035079.1	42527777	.	T	A	.	.	MAF_INRAE=25.833;MAF_USDA=30.357
NC_035079.1	42527822	.	C	T	.	.	MAF_USDA=4.098
NC_035079.1	42527952	.	A	C	.	.	MAF_INRAE=25.833;MAF_USDA=34.118
NC_035079.1	42527956	.	C	G	.	.	MAF_INRAE=7.595;MAF_USDA=9.412
NC_035079.1	42528019	.	G	T	.	.	MAF_INRAE=7.595;MAF_USDA=8.824
NC_035079.1	42528052	.	T	C	.	.	MAF_INRAE=7.595;MAF_USDA=9.412
NC_035079.1	42528082	.	A	C	.	.	MAF_USDA=30.0
NC_035079.1	42528124	.	T	C	.	.	MAF_INRAE=25.833;MAF_USDA=34.118
NC_035079.1	42528228	.	A	C	.	.	MAF_USDA=5.738
NC_035079.1	42528367	.	C	T	.	.	MAF_INRAE=25.0;MAF_USDA=30.0
NC_035079.1	42528466	.	C	T	.	.	MAF_INRAE=29.114;MAF_USDA=8.824
NC_035079.1	42528662	.	G	T	.	.	MAF_INRAE=26.667;MAF_USDA=41.765
NC_035079.1	42528712	.	G	A	.	.	MAF_INRAE=35.443;MAF_USDA=20.588
NC_035079.1	42528723	.	A	G	.	.	MAF_INRAE=4.167
NC_035079.1	42528802	.	T	A	.	.	MAF_INRAE=2.532;MAF_USDA=8.333
NC_035079.1	42528813	.	A	G	.	.	MAF_USDA=29.412
NC_035079.1	42528840	.	T	A	.	.	MAF_USDA=5.738
NC_035079.1	42529081	.	G	T	.	.	MAF_INRAE=25.833;MAF_USDA=28.824
NC_035079.1	42529101	.	C	T	.	.	MAF_INRAE=26.667;MAF_USDA=41.176
NC_035079.1	42529104	.	C	A	.	.	MAF_INRAE=6.667
NC_035079.1	42529105	.	C	A	.	.	MAF_INRAE=26.667;MAF_USDA=41.765
NC_035079.1	42529155	.	C	G	.	.	MAF_INRAE=1.667;MAF_USDA=1.639
NC_035079.1	42529177	.	C	T	.	.	MAF_USDA=8.333
NC_035079.1	42529198	.	G	A	.	.	MAF_USDA=5.738
NC_035079.1	42529267	.	A	C	.	.	MAF_INRAE=25.0;MAF_USDA=29.412
NC_035079.1	42529360	.	C	T	.	.	MAF_USDA=2.459
NC_035079.1	42529361	.	G	A	.	.	MAF_INRAE=25.0;MAF_USDA=30.0
NC_035079.1	42529380	.	T	C	.	.	MAF_INRAE=25.0;MAF_USDA=41.765
NC_035079.1	42529383	.	C	T	.	.	MAF_INRAE=25.0;MAF_USDA=29.412
NC_035079.1	42529392	.	A	T	.	.	MAF_INRAE=31.646;MAF_USDA=12.353
NC_035079.1	42529420	.	A	T	.	.	MAF_INRAE=25.0;MAF_USDA=29.167
NC_035079.1	42529513	.	T	G	.	.	MAF_USDA=27.647
NC_035079.1	42529527	.	C	A	.	.	MAF_INRAE=24.167;MAF_USDA=16.471
NC_035079.1	42529621	.	A	C	.	.	MAF_USDA=2.459
NC_035079.1	42529676	.	G	A	.	.	MAF_INRAE=25.0;MAF_USDA=29.412
NC_035079.1	42529742	.	C	T	.	.	MAF_USDA=4.118
NC_035079.1	42529830	.	G	A	.	.	MAF_USDA=28.235
NC_035079.1	42529932	.	C	T	.	.	MAF_USDA=27.647
NC_035079.1	42530024	.	T	A	.	.	MAF_INRAE=7.595;MAF_USDA=8.824
NC_035079.1	42530039	.	T	A	.	.	MAF_USDA=28.824
NC_035079.1	42530060	.	G	A	.	.	MAF_INRAE=25.0;MAF_USDA=27.976
NC_035079.1	42530087	.	G	T	.	.	MAF_USDA=1.639
NC_035079.1	42530135	.	T	C	.	.	MAF_INRAE=25.833;MAF_USDA=41.176
NC_035079.1	42530320	.	C	T	.	.	MAF_INRAE=25.0;MAF_USDA=28.824
NC_035079.1	42530337	.	C	T	.	.	MAF_USDA=27.647
NC_035079.1	42530365	.	T	C	.	.	MAF_USDA=28.824
NC_035079.1	42530433	.	C	G	.	.	MAF_INRAE=7.595;MAF_USDA=2.083
NC_035079.1	42530438	.	CTT	CTG	.	.	MAF_USDA=2.083
NC_035079.1	42530440	.	T	G	.	.	MAF_INRAE=7.595
NC_035079.1	42530443	.	T	C	.	.	MAF_INRAE=9.494;MAF_USDA=6.471
NC_035079.1	42530600	.	T	C	.	.	MAF_USDA=4.098
NC_035079.1	42530622	.	T	G	.	.	MAF_USDA=1.667
NC_035079.1	42530694	.	A	C	.	.	MAF_USDA=41.765
NC_035079.1	42530827	.	C	T	.	.	MAF_INRAE=9.494;MAF_USDA=8.333
NC_035079.1	42530840	.	C	T	.	.	MAF_USDA=8.333
NC_035079.1	42530871	.	A	C	.	.	MAF_INRAE=1.667;MAF_USDA=8.333
NC_035079.1	42531018	.	A	C	.	.	MAF_USDA=30.0
NC_035079.1	42531055	.	A	T	.	.	MAF_USDA=4.167
NC_035079.1	42531146	.	T	G	.	.	MAF_USDA=1.667
NC_035079.1	42531175	.	A	G	.	.	MAF_INRAE=4.167
NC_035079.1	42531191	.	G	A	.	.	MAF_INRAE=24.167;MAF_USDA=28.824
NC_035079.1	42531219	.	T	G	.	.	MAF_INRAE=7.595;MAF_USDA=10.0
NC_035079.1	42531268	.	G	A	.	.	MAF_USDA=2.459
NC_035079.1	42531490	.	C	A	.	.	MAF_USDA=18.75
NC_035079.1	42531533	.	T	A	.	.	MAF_INRAE=25.0;MAF_USDA=42.941
NC_035079.1	42531551	.	C	A	.	.	MAF_USDA=1.639
NC_035079.1	42531600	.	C	G	.	.	MAF_INRAE=32.278;MAF_USDA=8.235
NC_035079.1	42531617	.	G	T	.	.	MAF_INRAE=24.684;MAF_USDA=10.588
NC_035079.1	42531675	.	A	T	.	.	MAF_USDA=27.059
NC_035079.1	42531746	.	A	T	.	.	MAF_USDA=28.235
NC_035079.1	42531759	.	A	C	.	.	MAF_INRAE=25.0;MAF_USDA=42.353
NC_035079.1	42531766	.	A	T	.	.	MAF_USDA=28.824
NC_035079.1	42531818	.	T	G	.	.	MAF_INRAE=24.167;MAF_USDA=44.118
NC_035079.1	42531822	.	C	T	.	.	MAF_USDA=28.824
NC_035079.1	42531924	.	A	G	.	.	MAF_USDA=25.294
NC_035079.1	42531941	.	G	A	.	.	MAF_INRAE=7.595;MAF_USDA=9.412
NC_035079.1	42531974	.	C	T	.	.	MAF_USDA=28.824
NC_035079.1	42532066	.	G	A	.	.	MAF_INRAE=31.646;MAF_USDA=8.235
NC_035079.1	42532082	.	T	C	.	.	MAF_INRAE=1.667;MAF_USDA=8.333
NC_035079.1	42532195	.	C	A	.	.	MAF_USDA=1.786
NC_035079.1	42532196	.	C	A	.	.	MAF_USDA=1.786
NC_035079.1	42532451	.	C	G	.	.	MAF_INRAE=24.684;MAF_USDA=7.059
NC_035079.1	42532588	.	G	A	.	.	MAF_INRAE=25.0;MAF_USDA=30.0
NC_035079.1	42532664	.	T	C	.	.	MAF_INRAE=7.595;MAF_USDA=10.0
NC_035079.1	42532751	.	G	A	.	.	MAF_INRAE=27.215;MAF_USDA=3.529
NC_035079.1	42532792	.	A	G	.	.	MAF_INRAE=26.582;MAF_USDA=30.588
NC_035079.1	42532956	.	T	A	.	.	MAF_INRAE=49.367;MAF_USDA=10.588
NC_035079.1	42533040	.	C	T	.	.	MAF_INRAE=1.667;MAF_USDA=8.333
NC_035079.1	42533105	.	C	A	.	.	MAF_INRAE=26.582;MAF_USDA=29.412
NC_035079.1	42533106	.	T	G	.	.	MAF_INRAE=31.667;MAF_USDA=29.412
NC_035079.1	42533310	.	C	T	.	.	MAF_INRAE=26.582;MAF_USDA=41.765
NC_035079.1	42533461	.	C	T	.	.	MAF_INRAE=24.684;MAF_USDA=7.059
NC_035079.1	42533467	.	T	C	.	.	MAF_INRAE=26.582;MAF_USDA=30.0
NC_035079.1	42533469	.	T	A	.	.	MAF_INRAE=27.848;MAF_USDA=3.529
NC_035079.1	42533486	.	G	A	.	.	MAF_USDA=2.459
NC_035079.1	42533506	.	C	T	.	.	MAF_INRAE=12.025;MAF_USDA=8.235
NC_035079.1	42533524	.	T	C	.	.	MAF_USDA=26.471
NC_035079.1	42533571	.	G	A	.	.	MAF_INRAE=9.494;MAF_USDA=5.882
NC_035079.1	42533595	.	G	C	.	.	MAF_INRAE=27.848;MAF_USDA=3.529
NC_035079.1	42533622	.	A	C	.	.	MAF_INRAE=24.051;MAF_USDA=7.059
NC_035079.1	42533625	.	G	A	.	.	MAF_INRAE=27.848;MAF_USDA=3.529
NC_035079.1	42533656	.	T	A	.	.	MAF_INRAE=1.667;MAF_USDA=8.333
NC_035079.1	42533677	.	A	G	.	.	MAF_INRAE=25.949;MAF_USDA=30.0
NC_035079.1	42533700	.	T	G	.	.	MAF_USDA=2.941
NC_035079.1	42533796	.	G	T	.	.	MAF_USDA=1.639
NC_035079.1	42533836	.	C	T	.	.	MAF_INRAE=25.949;MAF_USDA=31.176
NC_035079.1	42534005	.	G	C	.	.	MAF_INRAE=25.949;MAF_USDA=30.588
NC_035079.1	42534013	.	T	G	.	.	MAF_USDA=1.639
NC_035079.1	42534110	.	G	T	.	.	MAF_INRAE=19.62;MAF_USDA=24.706
NC_035079.1	42534192	.	C	T	.	.	MAF_USDA=30.0
NC_035079.1	42534226	.	A	G	.	.	MAF_INRAE=3.333;MAF_USDA=2.459
NC_035079.1	42534227	.	C	T	.	.	MAF_INRAE=9.494;MAF_USDA=4.706
NC_035079.1	42534463	.	A	T	.	.	MAF_INRAE=1.667;MAF_USDA=8.333
NC_035079.1	42534509	.	C	T	.	.	MAF_USDA=4.098
NC_035079.1	42534547	.	A	G	.	.	MAF_INRAE=12.025;MAF_USDA=8.824
NC_035079.1	42534549	.	G	A	.	.	MAF_USDA=3.529
NC_035079.1	42534576	.	A	T	.	.	MAF_INRAE=12.025;MAF_USDA=8.235
NC_035079.1	42534588	.	T	C	.	.	MAF_USDA=1.639
NC_035079.1	42534589	.	C	G	.	.	MAF_INRAE=49.367;MAF_USDA=38.235
NC_035079.1	42534604	.	C	G	.	.	MAF_USDA=4.918
NC_035079.1	42534681	.	G	A	.	.	MAF_INRAE=1.667;MAF_USDA=8.333
NC_035079.1	42534827	.	G	A	.	.	MAF_INRAE=9.494;MAF_USDA=6.471
NC_035079.1	42534861	.	C	T	.	.	MAF_INRAE=9.494;MAF_USDA=7.059
NC_035079.1	42534963	.	C	T	.	.	MAF_USDA=3.279
NC_035079.1	42534976	.	C	A	.	.	MAF_INRAE=27.848;MAF_USDA=4.706
NC_035079.1	42535006	.	A	G	.	.	MAF_USDA=8.333
NC_035079.1	42535156	.	C	G	.	.	MAF_USDA=2.459
NC_035079.1	42535167	.	A	G	.	.	MAF_INRAE=1.667;MAF_USDA=8.333
NC_035079.1	42535184	.	T	C	.	.	MAF_USDA=27.059
NC_035079.1	42535218	.	C	A	.	.	MAF_USDA=4.098
NC_035079.1	42535246	.	G	T	.	.	MAF_USDA=2.459
NC_035079.1	42535295	.	A	T	.	.	MAF_USDA=1.667
NC_035079.1	42535457	.	T	C	.	.	MAF_USDA=8.333
NC_035079.1	42535470	.	G	A	.	.	MAF_USDA=8.333
NC_035079.1	42535516	.	A	C	.	.	MAF_USDA=2.459
NC_035079.1	42535526	.	G	A	.	.	MAF_USDA=2.459
NC_035079.1	42535578	.	T	G	.	.	MAF_USDA=1.639
NC_035079.1	42535601	.	G	T	.	.	MAF_USDA=2.459
NC_035079.1	42535614	.	T	C	.	.	MAF_USDA=4.918
NC_035079.1	42535624	.	G	A	.	.	MAF_USDA=3.279
NC_035079.1	42535648	.	C	T	.	.	MAF_USDA=3.279
NC_035079.1	42535659	.	C	T	.	.	MAF_INRAE=1.667;MAF_USDA=8.333
NC_035079.1	42535660	.	G	A	.	.	MAF_INRAE=27.848;MAF_USDA=5.294
NC_035079.1	42535680	.	G	A	.	.	MAF_INRAE=3.333;MAF_USDA=2.459
NC_035079.1	42535755	.	C	T	.	.	MAF_USDA=25.882
NC_035079.1	42535804	.	G	A	.	.	MAF_INRAE=26.582;MAF_USDA=4.118
NC_035079.1	42535925	.	G	A	.	.	MAF_INRAE=24.684;MAF_USDA=7.059
NC_035079.1	42536093	.	C	T	.	.	MAF_INRAE=3.333;MAF_USDA=3.279
NC_035079.1	42536175	.	G	T	.	.	MAF_USDA=18.75
NC_035079.1	42536239	.	C	A	.	.	MAF_USDA=18.75
NC_035079.1	42536243	.	T	C	.	.	MAF_USDA=32.738
NC_035079.1	42536292	.	C	T	.	.	MAF_INRAE=3.333;MAF_USDA=7.059
NC_035079.1	42536427	.	A	G	.	.	MAF_USDA=1.639
NC_035079.1	42536431	.	T	G	.	.	MAF_USDA=31.148
NC_035079.1	42536478	.	T	A	.	.	MAF_INRAE=7.595;MAF_USDA=2.083
NC_035079.1	42536570	.	A	C	.	.	MAF_INRAE=24.051;MAF_USDA=7.059
NC_035079.1	42536708	.	T	C	.	.	MAF_USDA=4.918
NC_035079.1	42536856	.	C	A	.	.	MAF_USDA=1.639
NC_035079.1	42537178	.	A	G	.	.	MAF_USDA=26.471
NC_035079.1	42537215	.	G	A	.	.	MAF_INRAE=1.667;MAF_USDA=8.333
NC_035079.1	42537313	.	A	T	.	.	MAF_USDA=3.529
NC_035079.1	42537394	.	C	T	.	.	MAF_INRAE=1.667;MAF_USDA=8.333
NC_035079.1	42537395	.	G	A	.	.	MAF_USDA=2.459
NC_035079.1	42537436	.	T	C	.	.	MAF_USDA=5.738
NC_035079.1	42537439	.	C	T	.	.	MAF_INRAE=1.667;MAF_USDA=6.25
NC_035079.1	42537461	.	G	A	.	.	MAF_USDA=27.647
NC_035079.1	42537498	.	C	T	.	.	MAF_INRAE=7.595;MAF_USDA=9.412
NC_035079.1	42537513	.	T	C	.	.	MAF_USDA=26.471
NC_035079.1	42537650	.	T	C	.	.	MAF_USDA=1.639
NC_035079.1	42537671	.	G	T	.	.	MAF_USDA=26.471
NC_035079.1	42537893	.	A	T	.	.	MAF_USDA=2.459
NC_035079.1	42537894	.	T	A	.	.	MAF_USDA=2.459
NC_035079.1	42537930	.	C	T	.	.	MAF_USDA=5.294
NC_035079.1	42538050	.	G	A	.	.	MAF_INRAE=8.861;MAF_USDA=6.471
NC_035079.1	42538080	.	G	C	.	.	MAF_USDA=1.639
NC_035079.1	42538247	.	G	T	.	.	MAF_INRAE=10.526;MAF_USDA=2.083
NC_035079.1	42538348	.	C	A	.	.	MAF_USDA=1.639
NC_035079.1	42538349	.	G	A	.	.	MAF_USDA=6.25
NC_035079.1	42538442	.	T	C	.	.	MAF_INRAE=46.203;MAF_USDA=28.235
NC_035079.1	42538528	.	G	A	.	.	MAF_INRAE=4.167;MAF_USDA=4.098
NC_035079.1	42538840	.	C	T	.	.	MAF_INRAE=7.595;MAF_USDA=7.377
NC_035079.1	42539104	.	G	A	.	.	MAF_USDA=1.639
NC_035079.1	42539326	.	G	A	.	.	MAF_INRAE=9.494;MAF_USDA=6.471
NC_035079.1	42539341	.	A	C	.	.	MAF_INRAE=9.494;MAF_USDA=5.882
NC_035079.1	42539365	.	G	A	.	.	MAF_USDA=27.647
NC_035079.1	42539462	.	T	A	.	.	MAF_USDA=1.667
NC_035079.1	42539538	.	G	A	.	.	MAF_USDA=5.738
NC_035079.1	42539546	.	T	A	.	.	MAF_INRAE=48.734;MAF_USDA=36.471
NC_035079.1	42539585	.	A	G	.	.	MAF_USDA=27.059
NC_035079.1	42539627	.	G	A	.	.	MAF_INRAE=6.962;MAF_USDA=9.412
NC_035079.1	42539628	.	G	T	.	.	MAF_INRAE=25.833;MAF_USDA=17.059
NC_035079.1	42539649	.	C	T	.	.	MAF_INRAE=1.667;MAF_USDA=8.333
NC_035079.1	42539667	.	T	A	.	.	MAF_USDA=4.918
NC_035079.1	42539823	.	A	C	.	.	MAF_USDA=2.083
NC_035079.1	42539974	.	C	A	.	.	MAF_USDA=7.377
NC_035079.1	42539978	.	C	T	.	.	MAF_USDA=25.882
NC_035079.1	42540289	.	G	A	.	.	MAF_USDA=4.918
NC_035079.1	42540379	.	A	G	.	.	MAF_INRAE=46.835;MAF_USDA=34.706
NC_035079.1	42540656	.	C	T	.	.	MAF_USDA=26.471
NC_035079.1	42540668	.	A	C	.	.	MAF_USDA=26.471
NC_035079.1	42540669	.	T	G	.	.	MAF_USDA=1.639
NC_035079.1	42540670	.	T	G	.	.	MAF_USDA=26.471
NC_035079.1	42540741	.	C	A	.	.	MAF_USDA=12.5
NC_035079.1	42540746	.	G	T	.	.	MAF_USDA=25.882
NC_035079.1	42540762	.	T	C	.	.	MAF_INRAE=27.848;MAF_USDA=4.706
NC_035079.1	42540772	.	G	A	.	.	MAF_USDA=2.459
NC_035079.1	42540861	.	T	C	.	.	MAF_INRAE=2.532;MAF_USDA=6.25
NC_035079.1	42541014	.	G	A	.	.	MAF_USDA=28.235
NC_035079.1	42541025	.	T	G	.	.	MAF_INRAE=49.367;MAF_USDA=37.059
NC_035079.1	42541028	.	A	C	.	.	MAF_INRAE=23.333;MAF_USDA=17.647
NC_035079.1	42541031	.	C	G	.	.	MAF_INRAE=15.789;MAF_USDA=2.083
NC_035079.1	42541037	.	G	C	.	.	MAF_INRAE=49.367;MAF_USDA=37.059
NC_035079.1	42541047	.	C	A	.	.	MAF_INRAE=6.962;MAF_USDA=12.5
NC_035079.1	42541049	.	T	A	.	.	MAF_INRAE=2.5;MAF_USDA=8.333
NC_035079.1	42541060	.	A	T	.	.	MAF_INRAE=1.667;MAF_USDA=28.824
NC_035079.1	42541063	.	T	C	.	.	MAF_INRAE=24.167;MAF_USDA=7.059
NC_035079.1	42541065	.	T	C	.	.	MAF_USDA=1.639
NC_035079.1	42541066	.	C	G	.	.	MAF_INRAE=1.667;MAF_USDA=6.25
NC_035079.1	42541070	.	C	A	.	.	MAF_INRAE=15.789;MAF_USDA=2.083
NC_035079.1	42541146	.	A	G	.	.	MAF_USDA=28.235
NC_035079.1	42541153	.	T	A	.	.	MAF_INRAE=10.833
NC_035079.1	42541191	.	A	G	.	.	MAF_USDA=1.639
NC_035079.1	42541214	.	C	A	.	.	MAF_USDA=1.639
NC_035079.1	42541245	.	A	G	.	.	MAF_USDA=10.417
NC_035079.1	42541264	.	G	T	.	.	MAF_USDA=27.647
NC_035079.1	42541322	.	T	C	.	.	MAF_INRAE=27.848;MAF_USDA=4.762
NC_035079.1	42541353	.	A	C	.	.	MAF_USDA=27.059
NC_035079.1	42541378	.	A	G	.	.	MAF_USDA=7.377
NC_035079.1	42541491	.	A	C	.	.	MAF_USDA=8.333
NC_035079.1	42541585	.	G	A	.	.	MAF_USDA=8.333
NC_035079.1	42541642	.	A	C	.	.	MAF_USDA=2.586
NC_035079.1	42541657	.	A	G	.	.	MAF_USDA=27.083
NC_035079.1	42541791	.	G	T	.	.	MAF_USDA=1.667
NC_035079.1	42541880	.	G	T	.	.	MAF_USDA=3.279
NC_035079.1	42541957	.	C	T	.	.	MAF_USDA=5.882
NC_035079.1	42542211	.	C	T	.	.	MAF_USDA=25.0
NC_035079.1	42542216	.	G	C	.	.	MAF_USDA=25.0
NC_035079.1	42542227	.	A	G	.	.	MAF_INRAE=36.842
NC_035079.1	42542228	.	C	G	.	.	MAF_USDA=25.0
NC_035079.1	42542236	.	G	A	.	.	MAF_INRAE=36.842;MAF_USDA=26.506
NC_035079.1	42542247	.	T	A	.	.	MAF_USDA=1.667
NC_035079.1	42542253	.	A	G	.	.	MAF_USDA=30.952
NC_035079.1	42542287	.	T	G	.	.	MAF_USDA=4.098
NC_035079.1	42542332	.	C	T	.	.	MAF_INRAE=3.333;MAF_USDA=2.5
NC_035079.1	42542400	.	A	G	.	.	MAF_USDA=22.917
NC_035079.1	42542459	.	G	A	.	.	MAF_USDA=31.25
NC_035079.1	42542460	.	C	A	.	.	MAF_USDA=27.083
NC_035079.1	42542561	.	C	T	.	.	MAF_INRAE=15.789;MAF_USDA=2.083
NC_035079.1	42542568	.	G	A	.	.	MAF_USDA=1.639
NC_035079.1	42542603	.	T	C	.	.	MAF_USDA=25.294
NC_035079.1	42542653	.	T	G	.	.	MAF_INRAE=23.333;MAF_USDA=14.706
NC_035079.1	42542655	.	T	C	.	.	MAF_INRAE=5.063
NC_035079.1	42542699	.	G	A	.	.	MAF_USDA=18.75
NC_035079.1	42542730	.	A	T	.	.	MAF_INRAE=4.167;MAF_USDA=18.75
NC_035079.1	42542743	.	G	A	.	.	MAF_INRAE=36.842;MAF_USDA=47.917
NC_035079.1	42542971	.	A	G	.	.	MAF_USDA=18.75
NC_035079.1	42542979	.	T	C	.	.	MAF_USDA=8.333
NC_035079.1	42543012	.	C	A	.	.	MAF_USDA=29.167
NC_035079.1	42543089	.	G	T	.	.	MAF_USDA=4.918
NC_035079.1	42543153	.	T	A	.	.	MAF_INRAE=10.526;MAF_USDA=4.167
NC_035079.1	42543171	.	C	T	.	.	MAF_INRAE=21.053;MAF_USDA=6.471
NC_035079.1	42543240	.	T	A	.	.	MAF_USDA=4.098
NC_035079.1	42543286	.	G	C	.	.	MAF_USDA=1.639
NC_035079.1	42543332	.	T	C	.	.	MAF_USDA=18.75
NC_035079.1	42543483	.	G	T	.	.	MAF_USDA=7.647
NC_035079.1	42543603	.	A	C	.	.	MAF_USDA=1.639
NC_035079.1	42545684	.	A	T	.	.	MAF_USDA=34.783
NC_035079.1	42545687	.	A	C	.	.	MAF_USDA=10.87
NC_035079.1	42545801	.	G	T	.	.	MAF_USDA=2.459
NC_035079.1	42545809	.	TCG	TCA	.	.	MAF_USDA=18.75
NC_035079.1	42545817	.	T	C	.	.	MAF_INRAE=2.532;MAF_USDA=6.25
NC_035079.1	42545828	.	C	T	.	.	MAF_USDA=1.639
NC_035079.1	42545919	.	T	G	.	.	MAF_INRAE=6.962;MAF_USDA=9.412
NC_035079.1	42545999	.	T	C	.	.	MAF_USDA=28.235
NC_035079.1	42546074	.	C	T	.	.	MAF_USDA=2.353
NC_035079.1	42546076	.	A	G	.	.	MAF_INRAE=1.667;MAF_USDA=8.333
NC_035079.1	42546093	.	G	A	.	.	MAF_USDA=1.639
NC_035079.1	42546157	.	A	T	.	.	MAF_USDA=24.118
NC_035079.1	42546198	.	T	C	.	.	MAF_USDA=4.918
NC_035079.1	42546274	.	C	T	.	.	MAF_INRAE=27.848;MAF_USDA=4.706
NC_035079.1	42546318	.	T	C	.	.	MAF_INRAE=4.167
NC_035079.1	42546403	.	C	A	.	.	MAF_USDA=1.639
NC_035079.1	42546463	.	C	T	.	.	MAF_INRAE=2.532;MAF_USDA=2.353
NC_035079.1	42546496	.	T	C	.	.	MAF_INRAE=2.532;MAF_USDA=6.25
NC_035079.1	42546534	.	A	G	.	.	MAF_USDA=27.059
NC_035079.1	42546541	.	G	T	.	.	MAF_USDA=2.459
NC_035079.1	42546557	.	A	G	.	.	MAF_USDA=27.647
NC_035079.1	42546705	.	T	C	.	.	MAF_USDA=6.557
NC_035079.1	42546797	.	C	T	.	.	MAF_USDA=1.639
NC_035079.1	42546827	.	T	G	.	.	MAF_USDA=26.471
NC_035079.1	42546921	.	T	G	.	.	MAF_USDA=27.381
NC_035079.1	42546950	.	G	A	.	.	MAF_INRAE=29.114;MAF_USDA=29.167
NC_035079.1	42546991	.	G	T	.	.	MAF_USDA=5.882
NC_035079.1	42547062	.	G	A	.	.	MAF_USDA=1.639
NC_035079.1	42547070	.	A	T	.	.	MAF_USDA=10.417
NC_035079.1	42547113	.	G	A	.	.	MAF_USDA=2.941
NC_035079.1	42547131	.	C	G	.	.	MAF_INRAE=7.595;MAF_USDA=3.529
NC_035079.1	42547133	.	T	G	.	.	MAF_USDA=27.647
NC_035079.1	42547169	.	G	T	.	.	MAF_INRAE=1.667;MAF_USDA=8.333
NC_035079.1	42547192	.	C	T	.	.	MAF_USDA=4.918
NC_035079.1	42547369	.	C	A	.	.	MAF_INRAE=2.532;MAF_USDA=6.25
NC_035079.1	42547379	.	A	G	.	.	MAF_USDA=26.471
NC_035079.1	42547401	.	T	C	.	.	MAF_USDA=4.167
NC_035079.1	42547459	.	T	C	.	.	MAF_USDA=26.471
NC_035079.1	42547611	.	A	C	.	.	MAF_INRAE=44.304;MAF_USDA=17.647
NC_035079.1	42547787	.	C	G	.	.	MAF_USDA=1.639
NC_035079.1	42547814	.	C	A	.	.	MAF_USDA=4.918
NC_035079.1	42547972	.	T	A	.	.	MAF_USDA=10.0
NC_035079.1	42547973	.	C	T	.	.	MAF_USDA=10.0
NC_035079.1	42547981	.	C	T	.	.	MAF_USDA=8.333
NC_035079.1	42548245	.	T	A	.	.	MAF_USDA=27.059
NC_035079.1	42548251	.	A	C	.	.	MAF_INRAE=1.667;MAF_USDA=8.333
NC_035079.1	42548301	.	T	G	.	.	MAF_USDA=26.471
NC_035079.1	42548305	.	C	T	.	.	MAF_USDA=26.471
NC_035079.1	42548312	.	A	C	.	.	MAF_INRAE=1.667;MAF_USDA=8.333
NC_035079.1	42548383	.	G	T	.	.	MAF_INRAE=2.532;MAF_USDA=6.25
NC_035079.1	42548488	.	C	A	.	.	MAF_INRAE=23.418;MAF_USDA=33.529
NC_035079.1	42548499	.	A	T	.	.	MAF_USDA=27.059
NC_035079.1	42548500	.	T	C	.	.	MAF_USDA=27.059
NC_035079.1	42548518	.	G	A	.	.	MAF_USDA=12.5
NC_035079.1	42548575	.	C	G	.	.	MAF_USDA=1.639
NC_035079.1	42548582	.	C	T	.	.	MAF_INRAE=23.418;MAF_USDA=33.529
NC_035079.1	42548592	.	A	T	.	.	MAF_INRAE=1.667;MAF_USDA=8.333
NC_035079.1	42548679	.	C	T	.	.	MAF_INRAE=9.494;MAF_USDA=6.471
NC_035079.1	42548731	.	C	T	.	.	MAF_USDA=27.059
NC_035079.1	42548737	.	C	T	.	.	MAF_INRAE=10.526
NC_035079.1	42548739	.	T	C	.	.	MAF_USDA=2.459
NC_035079.1	42548741	.	A	C	.	.	MAF_USDA=11.475
NC_035079.1	42548769	.	C	A	.	.	MAF_INRAE=47.368;MAF_USDA=38.824
NC_035079.1	42548784	.	C	A	.	.	MAF_USDA=8.333
NC_035079.1	42548790	.	A	G	.	.	MAF_USDA=27.059
NC_035079.1	42548792	.	A	C	.	.	MAF_INRAE=1.667;MAF_USDA=6.25
NC_035079.1	42549050	.	G	A	.	.	MAF_USDA=27.059
NC_035079.1	42549098	.	G	A	.	.	MAF_INRAE=10.127;MAF_USDA=4.706
NC_035079.1	42549105	.	A	C	.	.	MAF_USDA=28.824
NC_035079.1	42549158	.	T	G	.	.	MAF_USDA=28.235
NC_035079.1	42549333	.	G	A	.	.	MAF_USDA=29.167
NC_035079.1	42551338	.	A	G	.	.	MAF_USDA=25.0
NC_035079.1	42551569	.	G	C	.	.	MAF_INRAE=10.526
NC_035079.1	42551571	.	G	A	.	.	MAF_INRAE=21.053;MAF_USDA=4.706
NC_035079.1	42551584	.	T	C	.	.	MAF_USDA=1.639
NC_035079.1	42551610	.	A	T	.	.	MAF_USDA=28.571
NC_035079.1	42551640	.	T	C	.	.	MAF_USDA=27.059
NC_035079.1	42551654	.	C	T	.	.	MAF_INRAE=24.051;MAF_USDA=32.143
NC_035079.1	42551679	.	A	T	.	.	MAF_USDA=2.459
NC_035079.1	42551736	.	G	T	.	.	MAF_INRAE=4.167
NC_035079.1	42551739	.	G	T	.	.	MAF_USDA=1.639
NC_035079.1	42551777	.	C	A	.	.	MAF_USDA=4.098
NC_035079.1	42551782	.	T	G	.	.	MAF_INRAE=2.632;MAF_USDA=18.75
NC_035079.1	42551838	.	C	T	.	.	MAF_INRAE=1.667;MAF_USDA=8.333
NC_035079.1	42551843	.	G	A	.	.	MAF_INRAE=24.051;MAF_USDA=31.25
NC_035079.1	42551856	.	T	G	.	.	MAF_USDA=18.75
NC_035079.1	42551902	.	A	G	.	.	MAF_USDA=26.471
NC_035079.1	42551970	.	T	C	.	.	MAF_INRAE=23.418;MAF_USDA=32.941
NC_035079.1	42551986	.	G	C	.	.	MAF_INRAE=1.667;MAF_USDA=8.333
NC_035079.1	42552093	.	C	T	.	.	MAF_USDA=1.639
NC_035079.1	42552160	.	T	C	.	.	MAF_USDA=4.098
NC_035079.1	42552283	.	A	G	.	.	MAF_USDA=4.167
NC_035079.1	42552397	.	G	T	.	.	MAF_USDA=4.348
NC_035079.1	42552486	.	T	C	.	.	MAF_USDA=27.083
NC_035079.1	42552558	.	C	A	.	.	MAF_USDA=25.882
NC_035079.1	42552669	.	T	A	.	.	MAF_USDA=25.0
NC_035079.1	42552797	.	G	A	.	.	MAF_USDA=12.5
NC_035079.1	42554181	.	A	G	.	.	MAF_USDA=31.25
NC_035079.1	42555062	.	T	G	.	.	MAF_USDA=2.083
NC_035079.1	42555093	.	A	G	.	.	MAF_USDA=7.5
NC_035079.1	42555185	.	C	T	.	.	MAF_USDA=18.75
NC_035079.1	42555247	.	T	G	.	.	MAF_INRAE=1.667;MAF_USDA=8.333
NC_035079.1	42555248	.	G	A	.	.	MAF_INRAE=1.667;MAF_USDA=8.333
NC_035079.1	42555300	.	C	G	.	.	MAF_USDA=1.639
NC_035079.1	42555319	.	T	G	.	.	MAF_USDA=10.417
NC_035079.1	42555428	.	C	A	.	.	MAF_USDA=1.639
NC_035079.1	42555485	.	C	A	.	.	MAF_USDA=25.882
NC_035079.1	42555748	.	C	A	.	.	MAF_INRAE=1.667;MAF_USDA=5.294
NC_035079.1	42555774	.	C	T	.	.	MAF_INRAE=2.532;MAF_USDA=6.25
NC_035079.1	42555855	.	C	T	.	.	MAF_USDA=3.529
NC_035079.1	42555910	.	G	T	.	.	MAF_USDA=1.639
NC_035079.1	42556014	.	C	T	.	.	MAF_USDA=2.381
NC_035079.1	42556040	.	G	A	.	.	MAF_USDA=8.333
NC_035079.1	42556176	.	G	A	.	.	MAF_USDA=2.353
NC_035079.1	42556198	.	T	C	.	.	MAF_USDA=35.0
NC_035079.1	42557416	.	A	G	.	.	MAF_USDA=25.294
NC_035079.1	42557428	.	G	T	.	.	MAF_INRAE=24.051;MAF_USDA=33.529
NC_035079.1	42557498	.	C	T	.	.	MAF_INRAE=7.595;MAF_USDA=1.176
NC_035079.1	42557506	.	A	T	.	.	MAF_INRAE=22.152;MAF_USDA=31.765
NC_035079.1	42557638	.	T	A	.	.	MAF_USDA=1.639
NC_035079.1	42557666	.	T	A	.	.	MAF_USDA=7.377
NC_035079.1	42557732	.	A	G	.	.	MAF_INRAE=22.152;MAF_USDA=28.824
NC_035079.1	42557781	.	T	G	.	.	MAF_USDA=26.471
NC_035079.1	42557821	.	A	G	.	.	MAF_USDA=28.235
NC_035079.1	42557893	.	G	A	.	.	MAF_USDA=1.639
NC_035079.1	42557896	.	T	C	.	.	MAF_USDA=1.639
NC_035079.1	42557928	.	A	G	.	.	MAF_USDA=26.471
NC_035079.1	42557932	.	G	A	.	.	MAF_USDA=12.5
NC_035079.1	42557988	.	T	G	.	.	MAF_USDA=4.918
NC_035079.1	42558028	.	G	A	.	.	MAF_INRAE=3.333;MAF_USDA=3.279
NC_035079.1	42558038	.	A	G	.	.	MAF_INRAE=5.063;MAF_USDA=2.083
NC_035079.1	42558200	.	C	A	.	.	MAF_INRAE=22.785;MAF_USDA=38.235
NC_035079.1	42558210	.	A	G	.	.	MAF_INRAE=23.418;MAF_USDA=32.941
NC_035079.1	42558230	.	G	T	.	.	MAF_INRAE=15.823;MAF_USDA=33.333
NC_035079.1	42558274	.	C	T	.	.	MAF_INRAE=1.667;MAF_USDA=8.333
NC_035079.1	42558279	.	C	A	.	.	MAF_INRAE=15.789;MAF_USDA=6.471
NC_035079.1	42558319	.	G	A	.	.	MAF_USDA=1.639
NC_035079.1	42558331	.	G	A	.	.	MAF_INRAE=4.43;MAF_USDA=2.083
NC_035079.1	42558334	.	T	C	.	.	MAF_INRAE=23.418;MAF_USDA=33.529
NC_035079.1	42558386	.	C	T	.	.	MAF_INRAE=4.167;MAF_USDA=2.5
NC_035079.1	42558434	.	G	T	.	.	MAF_USDA=5.833
NC_035079.1	42558450	.	A	C	.	.	MAF_USDA=2.976
NC_035079.1	42558552	.	T	C	.	.	MAF_USDA=26.471
NC_035079.1	42558560	.	G	A	.	.	MAF_USDA=4.918
NC_035079.1	42558566	.	T	A	.	.	MAF_INRAE=24.051;MAF_USDA=38.824
NC_035079.1	42558567	.	C	A	.	.	MAF_INRAE=15.0;MAF_USDA=38.824
NC_035079.1	42558632	.	C	T	.	.	MAF_INRAE=24.051;MAF_USDA=33.529
NC_035079.1	42558636	.	C	T	.	.	MAF_USDA=1.639
NC_035079.1	42558801	.	T	A	.	.	MAF_USDA=33.333
NC_035079.1	42558802	.	T	C,G	.	.	MAF_INRAE=9.167;MAF_USDA=33.333
NC_035079.1	42558803	.	T	C	.	.	MAF_USDA=33.333
NC_035079.1	42558806	.	G	C	.	.	MAF_USDA=18.75
NC_035079.1	42558838	.	T	C	.	.	MAF_USDA=1.639
NC_035079.1	42558880	.	G	A	.	.	MAF_INRAE=7.595;MAF_USDA=8.235
NC_035079.1	42559120	.	A	T	.	.	MAF_USDA=18.75
NC_035079.1	42559325	.	A	T	.	.	MAF_USDA=22.917
NC_035079.1	42559413	.	A	C	.	.	MAF_USDA=31.765
NC_035079.1	42559567	.	C	G	.	.	MAF_USDA=8.333
NC_035079.1	42559629	.	A	C	.	.	MAF_USDA=26.471
NC_035079.1	42559630	.	G	T	.	.	MAF_USDA=26.471
NC_035079.1	42559747	.	C	A	.	.	MAF_INRAE=3.333;MAF_USDA=2.459
NC_035079.1	42559942	.	T	A	.	.	MAF_USDA=1.639
NC_035079.1	42559967	.	G	A	.	.	MAF_USDA=2.459
NC_035079.1	42559985	.	G	T	.	.	MAF_INRAE=22.152;MAF_USDA=31.176
NC_035079.1	42560000	.	C	T	.	.	MAF_USDA=27.059
NC_035079.1	42560018	.	C	T	.	.	MAF_USDA=1.639
NC_035079.1	42560056	.	C	T	.	.	MAF_INRAE=10.526;MAF_USDA=3.529
NC_035079.1	42560061	.	G	A	.	.	MAF_USDA=23.529
NC_035079.1	42560090	.	G	C	.	.	MAF_USDA=1.639
NC_035079.1	42560105	.	A	C	.	.	MAF_USDA=4.098
NC_035079.1	42560112	.	G	T	.	.	MAF_INRAE=42.105;MAF_USDA=20.0
NC_035079.1	42560217	.	C	T	.	.	MAF_USDA=1.639
NC_035079.1	42560237	.	C	T	.	.	MAF_USDA=4.098
NC_035079.1	42560314	.	C	T	.	.	MAF_USDA=1.639
NC_035079.1	42560475	.	G	T	.	.	MAF_USDA=4.098
NC_035079.1	42560479	.	T	G	.	.	MAF_USDA=27.049
NC_035079.1	42560565	.	G	T	.	.	MAF_USDA=23.81
NC_035079.1	42560577	.	G	A	.	.	MAF_INRAE=1.667
NC_035079.1	42560641	.	T	C	.	.	MAF_INRAE=2.632;MAF_USDA=25.882
NC_035079.1	42561035	.	C	T	.	.	MAF_INRAE=23.418;MAF_USDA=32.941
NC_035079.1	42561104	.	G	A	.	.	MAF_USDA=4.167
NC_035079.1	42561249	.	A	C	.	.	MAF_INRAE=2.532;MAF_USDA=2.353
NC_035079.1	42561256	.	C	T	.	.	MAF_INRAE=5.063;MAF_USDA=6.471
NC_035079.1	42561262	.	G	A	.	.	MAF_INRAE=23.418;MAF_USDA=40.0
NC_035079.1	42561271	.	G	T	.	.	MAF_INRAE=9.494;MAF_USDA=6.471
NC_035079.1	42561411	.	A	C	.	.	MAF_USDA=1.639
NC_035079.1	42561632	.	T	G	.	.	MAF_USDA=18.824
NC_035079.1	42561665	.	G	T	.	.	MAF_INRAE=5.063;MAF_USDA=2.083
NC_035079.1	42561671	.	G	A	.	.	MAF_INRAE=5.063;MAF_USDA=2.083
NC_035079.1	42561691	.	C	A	.	.	MAF_INRAE=10.127;MAF_USDA=2.941
NC_035079.1	42561694	.	C	A	.	.	MAF_USDA=2.459
NC_035079.1	42561709	.	T	A	.	.	MAF_INRAE=1.667;MAF_USDA=8.333
NC_035079.1	42561813	.	A	C	.	.	MAF_USDA=19.412
NC_035079.1	42562095	.	T	A	.	.	MAF_INRAE=24.051;MAF_USDA=37.059
NC_035079.1	42562166	.	A	G	.	.	MAF_USDA=46.471
NC_035079.1	42562168	.	G	C	.	.	MAF_INRAE=3.333;MAF_USDA=19.412
NC_035079.1	42562169	.	G	A	.	.	MAF_USDA=10.0
NC_035079.1	42562251	.	G	A	.	.	MAF_INRAE=14.167;MAF_USDA=36.066
NC_035079.1	42562391	.	C	T	.	.	MAF_USDA=19.412
NC_035079.1	42562620	.	A	T	.	.	MAF_USDA=4.217
NC_035079.1	42562765	.	G	A	.	.	MAF_INRAE=1.667;MAF_USDA=8.333
NC_035079.1	42562836	.	T	G	.	.	MAF_USDA=4.098
NC_035079.1	42562896	.	T	A	.	.	MAF_USDA=1.639
NC_035079.1	42563015	.	C	A	.	.	MAF_USDA=8.333
NC_035079.1	42563055	.	C	A	.	.	MAF_USDA=18.852
NC_035079.1	42563061	.	T	G	.	.	MAF_USDA=17.059
NC_035079.1	42563080	.	A	C	.	.	MAF_USDA=19.412
NC_035079.1	42563083	.	T	A	.	.	MAF_INRAE=12.5;MAF_USDA=30.588
NC_035079.1	42563191	.	G	A	.	.	MAF_INRAE=3.333;MAF_USDA=2.459
NC_035079.1	42563292	.	A	C	.	.	MAF_USDA=8.333
NC_035079.1	42563294	.	A	C	.	.	MAF_USDA=13.043
NC_035079.1	42563296	.	A	C	.	.	MAF_USDA=13.043
NC_035079.1	42563445	.	T	A	.	.	MAF_USDA=5.738
NC_035079.1	42563560	.	A	T	.	.	MAF_USDA=1.639
NC_035079.1	42563711	.	A	C	.	.	MAF_INRAE=5.063;MAF_USDA=2.083
NC_035079.1	42563784	.	C	A	.	.	MAF_USDA=14.706
NC_035079.1	42564034	.	C	T	.	.	MAF_INRAE=7.595
NC_035079.1	42564068	.	T	G	.	.	MAF_USDA=18.235
NC_035079.1	42564075	.	C	T	.	.	MAF_USDA=18.235
NC_035079.1	42564093	.	T	C	.	.	MAF_USDA=19.412
NC_035079.1	42564107	.	G	T	.	.	MAF_INRAE=17.089;MAF_USDA=38.235
NC_035079.1	42564162	.	G	C	.	.	MAF_USDA=20.0
NC_035079.1	42564252	.	T	G	.	.	MAF_USDA=18.824
NC_035079.1	42564269	.	C	T	.	.	MAF_USDA=3.279
NC_035079.1	42564274	.	G	A	.	.	MAF_INRAE=5.696;MAF_USDA=10.0
NC_035079.1	42564290	.	G	A	.	.	MAF_USDA=18.824
NC_035079.1	42564512	.	C	A	.	.	MAF_USDA=1.639
NC_035079.1	42564552	.	T	C	.	.	MAF_USDA=21.311
NC_035079.1	42564574	.	G	T	.	.	MAF_USDA=1.639
NC_035079.1	42564575	.	C	A	.	.	MAF_USDA=1.639
NC_035079.1	42564582	.	C	G	.	.	MAF_USDA=19.412
NC_035079.1	42564600	.	G	T	.	.	MAF_INRAE=17.089;MAF_USDA=38.235
NC_035079.1	42564729	.	C	T	.	.	MAF_USDA=12.5
NC_035079.1	42564872	.	T	C	.	.	MAF_USDA=3.279
NC_035079.1	42564922	.	T	G	.	.	MAF_USDA=18.235
NC_035079.1	42565056	.	A	T	.	.	MAF_USDA=2.459
NC_035079.1	42565078	.	C	T	.	.	MAF_INRAE=24.684;MAF_USDA=6.471
NC_035079.1	42565120	.	A	C	.	.	MAF_INRAE=1.667;MAF_USDA=8.333
NC_035079.1	42565125	.	A	G	.	.	MAF_INRAE=4.167;MAF_USDA=3.279
NC_035079.1	42565191	.	G	T	.	.	MAF_INRAE=17.089;MAF_USDA=39.412
NC_035079.1	42565196	.	G	A	.	.	MAF_USDA=1.639
NC_035079.1	42565268	.	C	G	.	.	MAF_USDA=18.824
NC_035079.1	42565282	.	G	T	.	.	MAF_USDA=3.279
NC_035079.1	42565288	.	A	C	.	.	MAF_INRAE=17.089;MAF_USDA=38.824
NC_035079.1	42565417	.	T	C	.	.	MAF_USDA=19.672
NC_035079.1	42565419	.	C	G	.	.	MAF_USDA=6.557
NC_035079.1	42565438	.	C	T	.	.	MAF_USDA=9.836
NC_035079.1	42565501	.	T	A	.	.	MAF_USDA=19.412
NC_035079.1	42565503	.	T	A	.	.	MAF_USDA=19.412
NC_035079.1	42565504	.	T	A	.	.	MAF_USDA=19.412
NC_035079.1	42565510	.	G	A	.	.	MAF_INRAE=1.667;MAF_USDA=8.333
NC_035079.1	42565527	.	A	C	.	.	MAF_USDA=19.412
NC_035079.1	42565560	.	C	A	.	.	MAF_USDA=1.639
NC_035079.1	42565615	.	G	A	.	.	MAF_USDA=1.639
NC_035079.1	42565644	.	C	A	.	.	MAF_USDA=20.0
NC_035079.1	42565674	.	T	G	.	.	MAF_USDA=21.311
NC_035079.1	42565686	.	C	T	.	.	MAF_USDA=12.5
NC_035079.1	42565791	.	G	T	.	.	MAF_USDA=8.333
NC_035079.1	42565852	.	C	A	.	.	MAF_USDA=20.0
NC_035079.1	42565933	.	A	C	.	.	MAF_USDA=5.738
NC_035079.1	42565943	.	G	A	.	.	MAF_INRAE=4.167
NC_035079.1	42566048	.	T	A	.	.	MAF_USDA=1.639
NC_035079.1	42566049	.	C	A	.	.	MAF_USDA=2.459
NC_035079.1	42566096	.	A	G	.	.	MAF_USDA=19.412
NC_035079.1	42566108	.	T	C	.	.	MAF_USDA=19.412
NC_035079.1	42566135	.	G	A	.	.	MAF_INRAE=2.532;MAF_USDA=8.824
NC_035079.1	42566143	.	A	G	.	.	MAF_INRAE=7.595;MAF_USDA=6.471
NC_035079.1	42566207	.	T	C	.	.	MAF_USDA=1.765
NC_035079.1	42566322	.	G	C	.	.	MAF_USDA=4.918
NC_035079.1	42566424	.	T	C	.	.	MAF_USDA=20.0
NC_035079.1	42566491	.	A	C	.	.	MAF_USDA=2.459
NC_035079.1	42566507	.	C	T	.	.	MAF_INRAE=1.667;MAF_USDA=8.333
NC_035079.1	42566541	.	A	G	.	.	MAF_USDA=8.333
NC_035079.1	42566546	.	T	A	.	.	MAF_USDA=4.918
NC_035079.1	42566693	.	A	G	.	.	MAF_USDA=1.639
NC_035079.1	42566699	.	A	C	.	.	MAF_USDA=3.279
NC_035079.1	42566700	.	C	T	.	.	MAF_USDA=3.279
NC_035079.1	42566716	.	CAAAAAAAT	CAAAAAAAA	.	.	MAF_USDA=8.333
NC_035079.1	42566728	.	T	A	.	.	MAF_INRAE=12.5;MAF_USDA=50.0
NC_035079.1	42566753	.	G	A	.	.	MAF_INRAE=12.5;MAF_USDA=39.583
NC_035079.1	42566918	.	G	A	.	.	MAF_INRAE=15.823;MAF_USDA=26.471
NC_035079.1	42566948	.	G	A	.	.	MAF_USDA=1.639
NC_035079.1	42566952	.	G	T	.	.	MAF_USDA=2.083
NC_035079.1	42567055	.	G	A	.	.	MAF_INRAE=1.667;MAF_USDA=8.333
NC_035079.1	42567070	.	G	A	.	.	MAF_INRAE=15.823;MAF_USDA=28.235
NC_035079.1	42567127	.	C	G	.	.	MAF_INRAE=2.5
NC_035079.1	42567129	.	A	T	.	.	MAF_INRAE=2.5
NC_035079.1	42567132	.	C	G	.	.	MAF_INRAE=1.667
NC_035079.1	42567224	.	G	A	.	.	MAF_USDA=19.412
NC_035079.1	42567288	.	G	T	.	.	MAF_USDA=3.279
NC_035079.1	42567289	.	C	G	.	.	MAF_USDA=3.279
NC_035079.1	42567304	.	T	C	.	.	MAF_INRAE=17.089;MAF_USDA=38.235
NC_035079.1	42567309	.	G	A	.	.	MAF_USDA=2.459
NC_035079.1	42567347	.	G	A	.	.	MAF_USDA=6.25
NC_035079.1	42567355	.	T	C	.	.	MAF_USDA=20.492
NC_035079.1	42567426	.	G	A	.	.	MAF_USDA=12.5
NC_035079.1	42567526	.	C	T	.	.	MAF_INRAE=1.667;MAF_USDA=8.333
NC_035079.1	42567583	.	G	A	.	.	MAF_USDA=19.643
NC_035079.1	42567707	.	G	T	.	.	MAF_INRAE=17.722;MAF_USDA=38.824
NC_035079.1	42567713	.	C	T	.	.	MAF_USDA=20.588
NC_035079.1	42567769	.	C	G	.	.	MAF_INRAE=9.494;MAF_USDA=5.294
NC_035079.1	42567814	.	C	T	.	.	MAF_INRAE=24.684;MAF_USDA=7.647
NC_035079.1	42567822	.	A	G	.	.	MAF_USDA=20.0
NC_035079.1	42567873	.	G	C	.	.	MAF_USDA=19.412
NC_035079.1	42567883	.	A	C	.	.	MAF_INRAE=1.667;MAF_USDA=8.333
NC_035079.1	42567958	.	A	G	.	.	MAF_USDA=6.557
NC_035079.1	42568038	.	A	C	.	.	MAF_USDA=1.639
NC_035079.1	42568039	.	T	A	.	.	MAF_USDA=20.0
NC_035079.1	42568042	.	G	T	.	.	MAF_USDA=2.941
NC_035079.1	42568164	.	A	C	.	.	MAF_USDA=18.235
NC_035079.1	42568200	.	T	C	.	.	MAF_USDA=2.353
NC_035079.1	42568345	.	G	A	.	.	MAF_INRAE=9.494;MAF_USDA=5.882
NC_035079.1	42568383	.	TGTTT	TGTTG	.	.	MAF_USDA=8.333
NC_035079.1	42568635	.	C	G	.	.	MAF_INRAE=17.089;MAF_USDA=38.824
NC_035079.1	42568708	.	A	G	.	.	MAF_USDA=20.588
NC_035079.1	42568768	.	C	G	.	.	MAF_INRAE=17.722;MAF_USDA=38.824
NC_035079.1	42568800	.	A	C	.	.	MAF_USDA=1.639
NC_035079.1	42568823	.	C	G	.	.	MAF_USDA=6.25
NC_035079.1	42568857	.	T	G	.	.	MAF_INRAE=5.063;MAF_USDA=5.882
NC_035079.1	42568858	.	G	T	.	.	MAF_INRAE=44.304;MAF_USDA=23.529
NC_035079.1	42568930	.	T	A	.	.	MAF_USDA=4.098
NC_035079.1	42569126	.	T	G	.	.	MAF_USDA=19.412
NC_035079.1	42569218	.	G	A	.	.	MAF_USDA=6.557
NC_035079.1	42569343	.	G	C	.	.	MAF_USDA=20.0
NC_035079.1	42569371	.	T	A	.	.	MAF_USDA=20.0
NC_035079.1	42569451	.	T	C	.	.	MAF_USDA=20.0
NC_035079.1	42569484	.	G	A	.	.	MAF_USDA=20.588
NC_035079.1	42569585	.	A	C	.	.	MAF_INRAE=2.532;MAF_USDA=6.25
NC_035079.1	42569722	.	A	G	.	.	MAF_USDA=21.765
NC_035079.1	42569778	.	T	C	.	.	MAF_INRAE=7.595;MAF_USDA=9.412
NC_035079.1	42569779	.	T	C	.	.	MAF_INRAE=1.667;MAF_USDA=8.333
NC_035079.1	42569884	.	C	A	.	.	MAF_USDA=4.918
NC_035079.1	42569964	.	T	G	.	.	MAF_USDA=1.639
NC_035079.1	42569985	.	A	C	.	.	MAF_USDA=20.0
NC_035079.1	42570369	.	C	T	.	.	MAF_USDA=2.353
NC_035079.1	42570539	.	C	T	.	.	MAF_INRAE=1.667;MAF_USDA=8.333
NC_035079.1	42570696	.	T	G	.	.	MAF_INRAE=12.5;MAF_USDA=39.583
NC_035079.1	42570701	.	A	G	.	.	MAF_INRAE=17.089;MAF_USDA=39.583
NC_035079.1	42570708	.	A	C	.	.	MAF_USDA=24.59
NC_035079.1	42570736	.	A	T	.	.	MAF_INRAE=2.532;MAF_USDA=8.235
NC_035079.1	42570782	.	C	T	.	.	MAF_USDA=18.824
NC_035079.1	42570859	.	G	A	.	.	MAF_INRAE=1.667;MAF_USDA=8.333
NC_035079.1	42570866	.	A	G	.	.	MAF_USDA=3.279
NC_035079.1	42570892	.	G	T	.	.	MAF_INRAE=3.333;MAF_USDA=21.176
NC_035079.1	42570914	.	A	G	.	.	MAF_USDA=2.459
NC_035079.1	42570983	.	A	C	.	.	MAF_INRAE=17.089;MAF_USDA=38.235
NC_035079.1	42571012	.	A	T	.	.	MAF_INRAE=17.089;MAF_USDA=38.235
NC_035079.1	42571046	.	G	A	.	.	MAF_USDA=2.459
NC_035079.1	42571054	.	G	A	.	.	MAF_USDA=1.639
NC_035079.1	42571076	.	A	G	.	.	MAF_USDA=20.833
NC_035079.1	42571122	.	C	A	.	.	MAF_INRAE=1.667;MAF_USDA=5.357
NC_035079.1	42571189	.	A	C	.	.	MAF_USDA=20.238
NC_035079.1	42571259	.	A	G	.	.	MAF_USDA=22.024
NC_035079.1	42571376	.	G	A	.	.	MAF_USDA=1.667
NC_035079.1	42571447	.	A	C	.	.	MAF_INRAE=4.43
NC_035079.1	42571454	.	A	C	.	.	MAF_USDA=4.167
NC_035079.1	42571464	.	A	C	.	.	MAF_USDA=21.667
NC_035079.1	42571493	.	G	T	.	.	MAF_USDA=3.333
NC_035079.1	42571511	.	A	C	.	.	MAF_USDA=12.5
NC_035079.1	42571580	.	A	G	.	.	MAF_INRAE=15.19;MAF_USDA=41.667
NC_035079.1	42571583	.	G	A	.	.	MAF_USDA=1.639
NC_035079.1	42571598	.	G	T	.	.	MAF_USDA=6.557
NC_035079.1	42571610	.	T	C	.	.	MAF_USDA=3.279
NC_035079.1	42571640	.	G	A	.	.	MAF_INRAE=17.089;MAF_USDA=38.824
NC_035079.1	42571721	.	C	T	.	.	MAF_INRAE=1.667;MAF_USDA=8.333
NC_035079.1	42571905	.	A	G	.	.	MAF_USDA=20.0
NC_035079.1	42571920	.	C	T	.	.	MAF_INRAE=25.316;MAF_USDA=7.647
NC_035079.1	42572035	.	T	G	.	.	MAF_INRAE=17.089
NC_035079.1	42572066	.	C	T	.	.	MAF_INRAE=7.595;MAF_USDA=4.706
NC_035079.1	42572129	.	A	G	.	.	MAF_INRAE=5.063;MAF_USDA=2.083
NC_035079.1	42572278	.	G	T	.	.	MAF_USDA=2.459
NC_035079.1	42572424	.	G	T	.	.	MAF_USDA=6.557
NC_035079.1	42572473	.	G	A	.	.	MAF_INRAE=24.684;MAF_USDA=7.059
NC_035079.1	42572491	.	G	A	.	.	MAF_USDA=3.279
NC_035079.1	42572560	.	A	C	.	.	MAF_USDA=1.639
NC_035079.1	42572656	.	C	T	.	.	MAF_USDA=4.918
NC_035079.1	42572698	.	C	G	.	.	MAF_USDA=4.706
NC_035079.1	42572795	.	T	C	.	.	MAF_USDA=29.508
NC_035079.1	42572899	.	C	T	.	.	MAF_USDA=4.706
NC_035079.1	42572984	.	G	A	.	.	MAF_USDA=8.333
NC_035079.1	42573105	.	A	C	.	.	MAF_USDA=19.672
NC_035079.1	42573162	.	C	T	.	.	MAF_INRAE=10.526;MAF_USDA=8.333
NC_035079.1	42573288	.	G	A	.	.	MAF_USDA=4.706
NC_035079.1	42573376	.	G	T	.	.	MAF_USDA=4.706
NC_035079.1	42573427	.	C	T	.	.	MAF_USDA=4.706
NC_035079.1	42573532	.	T	C	.	.	MAF_USDA=7.377
NC_035079.1	42573640	.	G	A	.	.	MAF_INRAE=2.532;MAF_USDA=2.353
NC_035079.1	42573681	.	G	A	.	.	MAF_USDA=1.639
NC_035079.1	42573856	.	C	T	.	.	MAF_USDA=2.459
NC_035079.1	42574339	.	A	T	.	.	MAF_USDA=2.5
NC_035079.1	42574348	.	C	T	.	.	MAF_USDA=2.459
NC_035079.1	42574388	.	C	A	.	.	MAF_USDA=9.016
NC_035079.1	42574504	.	T	C	.	.	MAF_USDA=9.412
NC_035079.1	42574524	.	C	A	.	.	MAF_INRAE=2.5;MAF_USDA=29.412
NC_035079.1	42574567	.	A	C	.	.	MAF_INRAE=1.667;MAF_USDA=29.412
NC_035079.1	42574756	.	G	T	.	.	MAF_USDA=4.918
NC_035079.1	42574831	.	G	A	.	.	MAF_USDA=3.279
NC_035079.1	42574898	.	G	T	.	.	MAF_USDA=4.706
NC_035079.1	42574911	.	G	T	.	.	MAF_INRAE=3.333;MAF_USDA=5.738
NC_035079.1	42575001	.	T	C	.	.	MAF_INRAE=1.667;MAF_USDA=8.333
NC_035079.1	42575059	.	G	A	.	.	MAF_USDA=5.357
NC_035079.1	42575132	.	T	G	.	.	MAF_USDA=11.864
NC_035079.1	42575137	.	A	G	.	.	MAF_USDA=7.627
NC_035079.1	42575144	.	G	A	.	.	MAF_USDA=8.475
NC_035079.1	42575148	.	C	T	.	.	MAF_USDA=10.0
NC_035079.1	42575150	.	G	C	.	.	MAF_USDA=10.0
NC_035079.1	42575175	.	C	T	.	.	MAF_USDA=13.934
NC_035079.1	42575193	.	T	A	.	.	MAF_USDA=13.934
NC_035079.1	42575195	.	G	T	.	.	MAF_USDA=17.213
NC_035079.1	42575219	.	C	T	.	.	MAF_INRAE=1.667;MAF_USDA=8.333
NC_035079.1	42575220	.	G	A	.	.	MAF_USDA=15.574
NC_035079.1	42575234	.	A	T	.	.	MAF_USDA=14.754
NC_035079.1	42575235	.	T	A	.	.	MAF_USDA=14.754
NC_035079.1	42575247	.	C	A	.	.	MAF_USDA=15.574
NC_035079.1	42575251	.	A	C	.	.	MAF_USDA=13.115
NC_035079.1	42575257	.	C	G	.	.	MAF_USDA=14.754
NC_035079.1	42575259	.	C	T	.	.	MAF_USDA=7.377
NC_035079.1	42575267	.	C	G	.	.	MAF_USDA=9.836
NC_035079.1	42575278	.	T	G	.	.	MAF_USDA=9.167
NC_035079.1	42575289	.	T	C	.	.	MAF_USDA=7.5
NC_035079.1	42575306	.	T	A	.	.	MAF_USDA=16.667
NC_035079.1	42575327	.	A	G	.	.	MAF_USDA=19.167
NC_035079.1	42575338	.	G	T	.	.	MAF_USDA=15.833
NC_035079.1	42575357	.	C	A	.	.	MAF_USDA=15.0
NC_035079.1	42575358	.	G	A	.	.	MAF_USDA=14.167
NC_035079.1	42575360	.	T	C	.	.	MAF_USDA=16.667
NC_035079.1	42575363	.	A	T	.	.	MAF_USDA=15.0
NC_035079.1	42575366	.	G	A	.	.	MAF_USDA=15.833
NC_035079.1	42575425	.	G	A	.	.	MAF_USDA=4.167
NC_035079.1	42575446	.	A	C	.	.	MAF_USDA=7.5
NC_035079.1	42575483	.	A	G	.	.	MAF_INRAE=2.532;MAF_USDA=6.25
NC_035079.1	42575521	.	C	T	.	.	MAF_USDA=16.667
NC_035079.1	42575534	.	C	T	.	.	MAF_USDA=2.5
NC_035079.1	42575602	.	G	T	.	.	MAF_USDA=5.294
NC_035079.1	42575690	.	A	G	.	.	MAF_INRAE=1.667;MAF_USDA=8.333
NC_035079.1	42576073	.	A	C	.	.	MAF_INRAE=1.667;MAF_USDA=8.333
NC_035079.1	42576128	.	A	G	.	.	MAF_USDA=2.353
NC_035079.1	42576240	.	G	A	.	.	MAF_USDA=2.353
NC_035079.1	42576403	.	C	A	.	.	MAF_USDA=2.459
NC_035079.1	42576439	.	A	C	.	.	MAF_INRAE=36.709;MAF_USDA=13.529
NC_035079.1	42576548	.	A	C	.	.	MAF_INRAE=1.667;MAF_USDA=8.333
NC_035079.1	42576574	.	A	G	.	.	MAF_USDA=28.689
NC_035079.1	42576661	.	C	G	.	.	MAF_INRAE=17.089;MAF_USDA=38.235
NC_035079.1	42576673	.	G	A	.	.	MAF_USDA=3.279
NC_035079.1	42576733	.	C	T	.	.	MAF_INRAE=1.667;MAF_USDA=8.333
NC_035079.1	42576742	.	C	T	.	.	MAF_USDA=5.738
NC_035079.1	42576819	.	G	T	.	.	MAF_INRAE=1.667;MAF_USDA=8.333
NC_035079.1	42576820	.	T	A	.	.	MAF_USDA=1.667
NC_035079.1	42576916	.	A	T	.	.	MAF_INRAE=4.43;MAF_USDA=2.083
NC_035079.1	42576925	.	T	A	.	.	MAF_INRAE=1.667;MAF_USDA=8.333
NC_035079.1	42577219	.	C	A	.	.	MAF_INRAE=1.667;MAF_USDA=8.333
NC_035079.1	42577262	.	A	G	.	.	MAF_USDA=29.508
NC_035079.1	42577302	.	T	C	.	.	MAF_INRAE=1.667;MAF_USDA=8.333
NC_035079.1	42577344	.	C	T	.	.	MAF_USDA=4.706
NC_035079.1	42577442	.	C	A	.	.	MAF_USDA=14.583
NC_035079.1	42577453	.	A	G	.	.	MAF_USDA=21.311
NC_035079.1	42577524	.	G	A	.	.	MAF_USDA=3.279
NC_035079.1	42577666	.	T	A	.	.	MAF_USDA=1.639
NC_035079.1	42577876	.	A	C	.	.	MAF_USDA=3.279
NC_035079.1	42577881	.	C	A	.	.	MAF_INRAE=36.842;MAF_USDA=8.235
NC_035079.1	42577948	.	G	A	.	.	MAF_USDA=5.882
NC_035079.1	42577954	.	T	A	.	.	MAF_USDA=1.639
NC_035079.1	42577958	.	C	T	.	.	MAF_USDA=5.738
NC_035079.1	42578011	.	T	A	.	.	MAF_USDA=6.25
NC_035079.1	42578028	.	C	G	.	.	MAF_USDA=10.417
NC_035079.1	42578182	.	T	C	.	.	MAF_USDA=10.417
NC_035079.1	42578318	.	C	A	.	.	MAF_INRAE=5.263;MAF_USDA=8.824
NC_035079.1	42578402	.	G	T	.	.	MAF_USDA=1.639
NC_035079.1	42578453	.	T	C	.	.	MAF_USDA=3.279
NC_035079.1	42578536	.	C	A	.	.	MAF_USDA=6.557
NC_035079.1	42578568	.	G	A	.	.	MAF_USDA=3.279
NC_035079.1	42578607	.	T	C	.	.	MAF_USDA=8.333
NC_035079.1	42578661	.	C	G	.	.	MAF_USDA=2.083
NC_035079.1	42578905	.	T	A	.	.	MAF_USDA=2.083
NC_035079.1	42578986	.	G	A	.	.	MAF_USDA=1.639
NC_035079.1	42579053	.	T	A	.	.	MAF_USDA=1.639
NC_035079.1	42579064	.	A	G	.	.	MAF_USDA=8.333
NC_035079.1	42579070	.	C	A	.	.	MAF_USDA=4.918
NC_035079.1	42579087	.	C	T	.	.	MAF_USDA=1.639
NC_035079.1	42579128	.	T	G	.	.	MAF_USDA=8.333
NC_035079.1	42579196	.	A	T	.	.	MAF_USDA=6.25
NC_035079.1	42579220	.	C	T	.	.	MAF_INRAE=21.053;MAF_USDA=18.333
NC_035079.1	42579227	.	G	T	.	.	MAF_USDA=5.833
NC_035079.1	42579273	.	G	A	.	.	MAF_USDA=10.417
NC_035079.1	42579308	.	G	A	.	.	MAF_USDA=2.459
NC_035079.1	42579369	.	C	A	.	.	MAF_USDA=14.583
NC_035079.1	42579389	.	T	C	.	.	MAF_USDA=2.083
NC_035079.1	42579584	.	A	T	.	.	MAF_USDA=2.083
NC_035079.1	42579601	.	T	C	.	.	MAF_INRAE=5.263;MAF_USDA=18.75
NC_035079.1	42579725	.	C	T	.	.	MAF_INRAE=10.526
NC_035079.1	42579747	.	C	A	.	.	MAF_INRAE=5.263;MAF_USDA=6.25
NC_035079.1	42579767	.	G	A	.	.	MAF_USDA=12.5
NC_035079.1	42579790	.	T	A	.	.	MAF_INRAE=31.579;MAF_USDA=41.667
NC_035079.1	42579923	.	C	A	.	.	MAF_USDA=4.167
NC_035079.1	42580466	.	T	C	.	.	MAF_INRAE=15.789;MAF_USDA=2.083
NC_035079.1	42580727	.	C	A	.	.	MAF_USDA=10.417
NC_035079.1	42580737	.	T	A	.	.	MAF_USDA=6.25
NC_035079.1	42580799	.	A	G	.	.	MAF_INRAE=10.526
NC_035079.1	42581089	.	T	C	.	.	MAF_USDA=12.5
NC_035079.1	42581141	.	C	T	.	.	MAF_USDA=4.098
NC_035079.1	42581143	.	T	C	.	.	MAF_USDA=4.098
NC_035079.1	42581171	.	T	G	.	.	MAF_USDA=5.738
NC_035079.1	42581203	.	G	A	.	.	MAF_USDA=1.639
NC_035079.1	42581298	.	T	A	.	.	MAF_INRAE=2.532;MAF_USDA=7.647
NC_035079.1	42581423	.	A	G	.	.	MAF_USDA=2.459
NC_035079.1	42581475	.	A	G	.	.	MAF_INRAE=5.696;MAF_USDA=6.471
NC_035079.1	42581476	.	G	A	.	.	MAF_INRAE=5.063;MAF_USDA=2.083
NC_035079.1	42581477	.	C	A	.	.	MAF_USDA=3.279
NC_035079.1	42581499	.	G	T	.	.	MAF_INRAE=17.722;MAF_USDA=38.824
NC_035079.1	42581583	.	A	T	.	.	MAF_USDA=1.639
NC_035079.1	42581798	.	A	G	.	.	MAF_USDA=4.706
NC_035079.1	42581881	.	T	A	.	.	MAF_INRAE=1.667;MAF_USDA=8.333
NC_035079.1	42581890	.	C	T	.	.	MAF_INRAE=1.667;MAF_USDA=8.333
NC_035079.1	42581951	.	T	C	.	.	MAF_INRAE=2.532;MAF_USDA=2.941
NC_035079.1	42581977	.	A	G	.	.	MAF_INRAE=1.667;MAF_USDA=8.333
NC_035079.1	42582018	.	G	T	.	.	MAF_USDA=2.459
NC_035079.1	42582029	.	C	T	.	.	MAF_USDA=2.353
NC_035079.1	42582125	.	T	C	.	.	MAF_INRAE=46.203;MAF_USDA=18.235
NC_035079.1	42582193	.	C	T	.	.	MAF_INRAE=1.667;MAF_USDA=30.588
NC_035079.1	42582338	.	A	C	.	.	MAF_USDA=18.824
NC_035079.1	42582406	.	T	A	.	.	MAF_INRAE=1.667;MAF_USDA=8.333
NC_035079.1	42582440	.	C	T	.	.	MAF_INRAE=3.333;MAF_USDA=2.459
NC_035079.1	42582530	.	T	G	.	.	MAF_INRAE=2.532;MAF_USDA=8.235
NC_035079.1	42582556	.	T	C	.	.	MAF_INRAE=1.667;MAF_USDA=8.333
NC_035079.1	42582685	.	A	G	.	.	MAF_INRAE=1.667;MAF_USDA=8.333
NC_035079.1	42582699	.	T	C	.	.	MAF_INRAE=3.333;MAF_USDA=9.016
NC_035079.1	42582909	.	C	T	.	.	MAF_INRAE=5.696;MAF_USDA=6.471
NC_035079.1	42583125	.	T	C	.	.	MAF_USDA=2.381
NC_035079.1	42583263	.	A	G	.	.	MAF_INRAE=1.667;MAF_USDA=8.333
NC_035079.1	42583281	.	C	T	.	.	MAF_USDA=1.639
NC_035079.1	42583340	.	C	T	.	.	MAF_USDA=18.852
NC_035079.1	42583375	.	C	A	.	.	MAF_USDA=22.034
NC_035079.1	42583387	.	G	T	.	.	MAF_INRAE=1.667;MAF_USDA=8.333
NC_035079.1	42583402	.	G	A	.	.	MAF_USDA=4.098
NC_035079.1	42583410	.	C	T	.	.	MAF_INRAE=1.667;MAF_USDA=8.333
NC_035079.1	42583497	.	C	T	.	.	MAF_USDA=1.639
NC_035079.1	42583523	.	A	G	.	.	MAF_INRAE=8.228;MAF_USDA=7.647
NC_035079.1	42583553	.	A	G	.	.	MAF_INRAE=1.667;MAF_USDA=8.333
NC_035079.1	42583598	.	C	T	.	.	MAF_INRAE=17.089;MAF_USDA=42.353
NC_035079.1	42583631	.	G	C	.	.	MAF_INRAE=17.089;MAF_USDA=38.235
NC_035079.1	42583726	.	C	T	.	.	MAF_INRAE=1.667;MAF_USDA=8.333
NC_035079.1	42583745	.	G	T	.	.	MAF_INRAE=1.667;MAF_USDA=8.333
NC_035079.1	42583750	.	T	A	.	.	MAF_USDA=2.459
NC_035079.1	42583759	.	G	A	.	.	MAF_USDA=3.279
NC_035079.1	42583765	.	C	A	.	.	MAF_USDA=1.765
NC_035079.1	42583778	.	A	G	.	.	MAF_INRAE=1.667
NC_035079.1	42583796	.	G	A	.	.	MAF_INRAE=1.667;MAF_USDA=8.333
NC_035079.1	42583948	.	G	A	.	.	MAF_INRAE=1.667;MAF_USDA=8.333
NC_035079.1	42583991	.	C	A	.	.	MAF_INRAE=1.667;MAF_USDA=8.333
NC_035079.1	42584003	.	C	T	.	.	MAF_USDA=3.279
NC_035079.1	42584094	.	A	G	.	.	MAF_INRAE=1.667;MAF_USDA=8.333
NC_035079.1	42584096	.	A	G	.	.	MAF_USDA=1.639
NC_035079.1	42584123	.	C	T	.	.	MAF_INRAE=1.667;MAF_USDA=8.333
NC_035079.1	42584129	.	G	A	.	.	MAF_INRAE=8.861;MAF_USDA=5.294
NC_035079.1	42584237	.	T	C	.	.	MAF_USDA=1.639
NC_035079.1	42584305	.	A	G	.	.	MAF_USDA=6.557
NC_035079.1	42584350	.	A	T	.	.	MAF_INRAE=17.089;MAF_USDA=40.0
NC_035079.1	42584396	.	A	C	.	.	MAF_USDA=9.836
NC_035079.1	42584411	.	T	A	.	.	MAF_INRAE=26.316
NC_035079.1	42584423	.	T	A	.	.	MAF_USDA=6.557
NC_035079.1	42584479	.	C	G	.	.	MAF_INRAE=4.167;MAF_USDA=27.083
NC_035079.1	42584500	.	T	C	.	.	MAF_USDA=6.557
NC_035079.1	42584530	.	G	C	.	.	MAF_INRAE=10.526;MAF_USDA=8.333
NC_035079.1	42584539	.	A	T	.	.	MAF_USDA=6.557
NC_035079.1	42584559	.	C	T	.	.	MAF_USDA=6.557
NC_035079.1	42584853	.	G	A	.	.	MAF_USDA=1.639
NC_035079.1	42584939	.	G	T	.	.	MAF_INRAE=20.253;MAF_USDA=41.176
NC_035079.1	42585071	.	G	A	.	.	MAF_USDA=1.639
NC_035079.1	42585080	.	A	T	.	.	MAF_USDA=2.459
NC_035079.1	42585130	.	G	A	.	.	MAF_INRAE=2.532;MAF_USDA=6.25
NC_035079.1	42585244	.	A	G	.	.	MAF_USDA=6.25
NC_035079.1	42585290	.	G	A	.	.	MAF_USDA=2.459
NC_035079.1	42585353	.	T	C	.	.	MAF_INRAE=43.671;MAF_USDA=25.294
NC_035079.1	42585365	.	C	T	.	.	MAF_INRAE=21.519;MAF_USDA=40.588
NC_035079.1	42585439	.	C	T	.	.	MAF_INRAE=12.025;MAF_USDA=16.471
NC_035079.1	42585458	.	G	A	.	.	MAF_USDA=2.353
NC_035079.1	42585570	.	T	A	.	.	MAF_INRAE=1.667;MAF_USDA=8.333
NC_035079.1	42585574	.	G	A	.	.	MAF_INRAE=21.053;MAF_USDA=3.279
NC_035079.1	42585596	.	TTAT	TTAC	.	.	MAF_USDA=10.417
NC_035079.1	42585599	.	T	C	.	.	MAF_INRAE=1.667
NC_035079.1	42585723	.	G	T	.	.	MAF_USDA=3.279
NC_035079.1	42585735	.	C	A	.	.	MAF_INRAE=1.667;MAF_USDA=8.333
NC_035079.1	42585777	.	G	A	.	.	MAF_USDA=3.279
NC_035079.1	42585846	.	T	A	.	.	MAF_INRAE=1.667;MAF_USDA=8.333
NC_035079.1	42585893	.	G	A	.	.	MAF_USDA=2.459
NC_035079.1	42585896	.	A	T	.	.	MAF_USDA=3.279
NC_035079.1	42585953	.	C	G	.	.	MAF_INRAE=1.667;MAF_USDA=8.333
NC_035079.1	42585954	.	T	C	.	.	MAF_USDA=18.824
NC_035079.1	42586012	.	C	T	.	.	MAF_USDA=5.294
NC_035079.1	42586038	.	A	C	.	.	MAF_USDA=9.836
NC_035079.1	42586060	.	G	T	.	.	MAF_USDA=4.167
NC_035079.1	42586195	.	T	A	.	.	MAF_USDA=3.279
NC_035079.1	42586206	.	A	G	.	.	MAF_INRAE=7.595;MAF_USDA=7.059
NC_035079.1	42586222	.	C	A	.	.	MAF_USDA=3.279
NC_035079.1	42586251	.	C	A	.	.	MAF_INRAE=1.667;MAF_USDA=8.333
NC_035079.1	42586288	.	T	A	.	.	MAF_INRAE=1.667;MAF_USDA=8.333
NC_035079.1	42586290	.	G	A	.	.	MAF_USDA=9.836
NC_035079.1	42586310	.	C	A	.	.	MAF_INRAE=1.667;MAF_USDA=8.333
NC_035079.1	42586345	.	T	C	.	.	MAF_INRAE=1.667;MAF_USDA=8.333
NC_035079.1	42586384	.	G	T	.	.	MAF_USDA=1.639
NC_035079.1	42586405	.	G	A	.	.	MAF_USDA=1.765
NC_035079.1	42586408	.	A	C	.	.	MAF_INRAE=1.667;MAF_USDA=8.333
NC_035079.1	42586461	.	A	T	.	.	MAF_INRAE=1.667;MAF_USDA=8.333
NC_035079.1	42586540	.	G	A	.	.	MAF_INRAE=1.667;MAF_USDA=8.333
NC_035079.1	42586641	.	G	T	.	.	MAF_USDA=1.639
NC_035079.1	42586661	.	C	T	.	.	MAF_INRAE=6.962;MAF_USDA=9.412
NC_035079.1	42586674	.	G	A	.	.	MAF_USDA=2.459
NC_035079.1	42586676	.	G	A	.	.	MAF_USDA=5.294
NC_035079.1	42586820	.	A	T	.	.	MAF_USDA=6.25
NC_035079.1	42586867	.	C	T	.	.	MAF_INRAE=1.667;MAF_USDA=29.412
NC_035079.1	42586908	.	G	T	.	.	MAF_INRAE=1.667;MAF_USDA=8.333
NC_035079.1	42586946	.	C	A	.	.	MAF_USDA=3.279
NC_035079.1	42587004	.	G	A	.	.	MAF_INRAE=24.684;MAF_USDA=7.059
NC_035079.1	42587100	.	C	T	.	.	MAF_INRAE=1.667;MAF_USDA=8.333
NC_035079.1	42587142	.	T	C	.	.	MAF_USDA=1.639
NC_035079.1	42587154	.	C	T	.	.	MAF_INRAE=1.667;MAF_USDA=8.333
NC_035079.1	42587155	.	A	G	.	.	MAF_INRAE=1.667;MAF_USDA=8.333
NC_035079.1	42587183	.	G	T	.	.	MAF_INRAE=7.595;MAF_USDA=7.059
NC_035079.1	42587214	.	A	G	.	.	MAF_USDA=19.672
NC_035079.1	42587217	.	G	C	.	.	MAF_INRAE=1.667;MAF_USDA=8.333
NC_035079.1	42587271	.	T	A	.	.	MAF_USDA=3.279
NC_035079.1	42587279	.	C	T	.	.	MAF_USDA=3.279
NC_035079.1	42587309	.	C	T	.	.	MAF_USDA=12.5
NC_035079.1	42587310	.	C	T	.	.	MAF_INRAE=1.667;MAF_USDA=8.333
NC_035079.1	42587346	.	T	C	.	.	MAF_USDA=3.279
NC_035079.1	42587356	.	C	T	.	.	MAF_USDA=4.918
NC_035079.1	42587359	.	T	C	.	.	MAF_INRAE=13.291;MAF_USDA=17.059
NC_035079.1	42587399	.	T	A	.	.	MAF_USDA=20.492
NC_035079.1	42587401	.	G	C	.	.	MAF_USDA=6.25
NC_035079.1	42587430	.	T	C	.	.	MAF_INRAE=1.667;MAF_USDA=8.333
NC_035079.1	42587431	.	T	C	.	.	MAF_INRAE=1.667;MAF_USDA=8.333
NC_035079.1	42587467	.	T	C	.	.	MAF_INRAE=1.667;MAF_USDA=2.941
NC_035079.1	42587524	.	C	T	.	.	MAF_INRAE=1.667;MAF_USDA=8.333
NC_035079.1	42587547	.	A	T	.	.	MAF_USDA=3.279
NC_035079.1	42587549	.	A	T	.	.	MAF_INRAE=21.519;MAF_USDA=37.059
NC_035079.1	42587610	.	C	A	.	.	MAF_INRAE=1.667;MAF_USDA=3.529
NC_035079.1	42587718	.	C	T	.	.	MAF_INRAE=3.333;MAF_USDA=2.459
NC_035079.1	42587739	.	T	C	.	.	MAF_INRAE=1.667
NC_035079.1	42587776	.	C	T	.	.	MAF_INRAE=21.519;MAF_USDA=40.0
NC_035079.1	42587781	.	C	G	.	.	MAF_INRAE=24.684;MAF_USDA=7.059
NC_035079.1	42587927	.	T	C	.	.	MAF_INRAE=45.57;MAF_USDA=23.171
NC_035079.1	42588004	.	G	A	.	.	MAF_INRAE=1.667;MAF_USDA=10.417
NC_035079.1	42588044	.	C	A	.	.	MAF_INRAE=9.494;MAF_USDA=5.357
NC_035079.1	42588097	.	G	T	.	.	MAF_INRAE=6.962;MAF_USDA=8.929
NC_035079.1	42588124	.	A	T	.	.	MAF_USDA=3.529
NC_035079.1	42588156	.	T	A	.	.	MAF_INRAE=1.667;MAF_USDA=8.333
NC_035079.1	42588159	.	T	C	.	.	MAF_INRAE=1.667;MAF_USDA=8.333
NC_035079.1	42588241	.	T	C	.	.	MAF_USDA=4.918
NC_035079.1	42588340	.	C	T	.	.	MAF_USDA=9.836
NC_035079.1	42588487	.	C	T	.	.	MAF_INRAE=3.333
NC_035079.1	42588499	.	G	A	.	.	MAF_USDA=2.459
NC_035079.1	42588529	.	G	A	.	.	MAF_INRAE=7.595;MAF_USDA=7.647
NC_035079.1	42588573	.	G	A	.	.	MAF_USDA=1.639
NC_035079.1	42588628	.	C	A	.	.	MAF_USDA=12.5
NC_035079.1	42588684	.	G	A	.	.	MAF_INRAE=7.595;MAF_USDA=7.059
NC_035079.1	42588774	.	C	A	.	.	MAF_USDA=12.5
NC_035079.1	42588913	.	G	A	.	.	MAF_USDA=1.639
NC_035079.1	42588923	.	C	T	.	.	MAF_INRAE=5.063;MAF_USDA=2.083
NC_035079.1	42588963	.	C	A	.	.	MAF_INRAE=15.789
NC_035079.1	42588979	.	A	G	.	.	MAF_INRAE=1.667;MAF_USDA=8.333
NC_035079.1	42589009	.	A	T	.	.	MAF_INRAE=23.418;MAF_USDA=7.059
NC_035079.1	42589063	.	T	G	.	.	MAF_USDA=6.25
NC_035079.1	42589119	.	T	G	.	.	MAF_INRAE=6.962;MAF_USDA=10.588
NC_035079.1	42589158	.	A	G	.	.	MAF_USDA=20.0
NC_035079.1	42589210	.	C	T	.	.	MAF_INRAE=24.684;MAF_USDA=7.647
NC_035079.1	42589263	.	C	T	.	.	MAF_INRAE=1.667
NC_035079.1	42589265	.	C	T	.	.	MAF_INRAE=1.667
NC_035079.1	42589402	.	G	T	.	.	MAF_INRAE=4.43;MAF_USDA=2.083
NC_035079.1	42589490	.	T	A	.	.	MAF_USDA=9.836
NC_035079.1	42589725	.	G	T	.	.	MAF_USDA=8.333
NC_035079.1	42589796	.	A	G	.	.	MAF_USDA=19.412
NC_035079.1	42589906	.	A	T	.	.	MAF_INRAE=7.595;MAF_USDA=7.059
NC_035079.1	42590044	.	G	A	.	.	MAF_USDA=6.557
NC_035079.1	42590121	.	G	C	.	.	MAF_USDA=1.765
NC_035079.1	42590154	.	G	A	.	.	MAF_INRAE=6.962;MAF_USDA=10.0
NC_035079.1	42590159	.	C	A	.	.	MAF_INRAE=7.595;MAF_USDA=7.059
NC_035079.1	42590361	.	A	G	.	.	MAF_USDA=3.279
NC_035079.1	42590424	.	C	T	.	.	MAF_INRAE=1.667;MAF_USDA=8.333
NC_035079.1	42590493	.	C	T	.	.	MAF_USDA=4.167
NC_035079.1	42590579	.	C	T	.	.	MAF_INRAE=21.519;MAF_USDA=40.0
NC_035079.1	42590704	.	T	A	.	.	MAF_INRAE=5.696;MAF_USDA=6.471
NC_035079.1	42590749	.	T	A	.	.	MAF_USDA=8.824
NC_035079.1	42590909	.	G	A	.	.	MAF_INRAE=6.962;MAF_USDA=9.412
NC_035079.1	42590912	.	G	C	.	.	MAF_INRAE=4.167;MAF_USDA=9.412
NC_035079.1	42590925	.	A	T	.	.	MAF_INRAE=15.789;MAF_USDA=9.412
NC_035079.1	42590929	.	T	C	.	.	MAF_USDA=5.738
NC_035079.1	42590980	.	A	C	.	.	MAF_USDA=8.824
NC_035079.1	42591202	.	A	T	.	.	MAF_INRAE=2.5;MAF_USDA=8.333
NC_035079.1	42591211	.	T	C	.	.	MAF_USDA=8.824
NC_035079.1	42591315	.	C	T	.	.	MAF_USDA=8.333
NC_035079.1	42591353	.	C	A	.	.	MAF_INRAE=1.667;MAF_USDA=8.333
NC_035079.1	42591398	.	C	A	.	.	MAF_USDA=1.639
NC_035079.1	42591402	.	G	A	.	.	MAF_USDA=11.475
NC_035079.1	42591559	.	G	T	.	.	MAF_USDA=3.529
NC_035079.1	42591758	.	T	C	.	.	MAF_USDA=20.0
NC_035079.1	42591816	.	A	C	.	.	MAF_USDA=1.639
NC_035079.1	42591846	.	A	G	.	.	MAF_USDA=3.279
NC_035079.1	42591862	.	G	T	.	.	MAF_USDA=1.639
NC_035079.1	42592005	.	T	C	.	.	MAF_USDA=3.279
NC_035079.1	42592168	.	T	C	.	.	MAF_USDA=5.294
NC_035079.1	42592241	.	T	G	.	.	MAF_USDA=3.279
NC_035079.1	42592277	.	G	A	.	.	MAF_INRAE=5.063;MAF_USDA=2.083
NC_035079.1	42592335	.	A	G	.	.	MAF_USDA=1.639
NC_035079.1	42592343	.	C	T	.	.	MAF_INRAE=5.696;MAF_USDA=7.647
NC_035079.1	42592416	.	G	A	.	.	MAF_INRAE=4.167;MAF_USDA=3.279
NC_035079.1	42592428	.	G	A	.	.	MAF_USDA=8.333
NC_035079.1	42592429	.	G	A	.	.	MAF_INRAE=1.667;MAF_USDA=8.333
NC_035079.1	42592431	.	T	A	.	.	MAF_INRAE=1.667;MAF_USDA=8.333
NC_035079.1	42592451	.	G	T	.	.	MAF_USDA=1.639
NC_035079.1	42592483	.	T	G	.	.	MAF_USDA=1.639
NC_035079.1	42592597	.	G	T	.	.	MAF_INRAE=13.291;MAF_USDA=25.0
NC_035079.1	42592681	.	A	T	.	.	MAF_USDA=10.417
NC_035079.1	42592841	.	T	A	.	.	MAF_USDA=1.639
NC_035079.1	42592853	.	T	A	.	.	MAF_USDA=12.5
NC_035079.1	42592924	.	A	C	.	.	MAF_INRAE=2.632;MAF_USDA=6.25
NC_035079.1	42592928	.	C	T	.	.	MAF_USDA=6.25
NC_035079.1	42592980	.	A	G	.	.	MAF_USDA=2.459
NC_035079.1	42593150	.	T	C	.	.	MAF_INRAE=1.667
NC_035079.1	42593203	.	C	T	.	.	MAF_INRAE=6.962;MAF_USDA=9.412
NC_035079.1	42593351	.	A	T	.	.	MAF_INRAE=1.667;MAF_USDA=8.333
NC_035079.1	42593352	.	G	T	.	.	MAF_INRAE=1.667;MAF_USDA=8.333
NC_035079.1	42593429	.	A	G	.	.	MAF_USDA=18.235
NC_035079.1	42593459	.	T	C	.	.	MAF_INRAE=3.333;MAF_USDA=2.459
NC_035079.1	42593488	.	T	A	.	.	MAF_INRAE=5.263
NC_035079.1	42593489	.	T	A	.	.	MAF_USDA=10.833
NC_035079.1	42593516	.	C	A	.	.	MAF_USDA=8.333
NC_035079.1	42593543	.	G	T	.	.	MAF_USDA=4.706
NC_035079.1	42593564	.	A	T	.	.	MAF_INRAE=14.557;MAF_USDA=48.235
NC_035079.1	42593601	.	C	T	.	.	MAF_USDA=3.279
NC_035079.1	42593616	.	T	A	.	.	MAF_USDA=2.459
NC_035079.1	42593650	.	G	A	.	.	MAF_INRAE=1.667;MAF_USDA=12.5
NC_035079.1	42593701	.	A	T	.	.	MAF_USDA=4.118
NC_035079.1	42593764	.	A	G	.	.	MAF_USDA=2.459
NC_035079.1	42593777	.	G	T	.	.	MAF_USDA=12.5
NC_035079.1	42593917	.	C	T	.	.	MAF_INRAE=1.667;MAF_USDA=8.333
NC_035079.1	42593957	.	A	C	.	.	MAF_USDA=19.672
NC_035079.1	42593962	.	C	A	.	.	MAF_INRAE=2.532;MAF_USDA=6.25
NC_035079.1	42593987	.	T	C	.	.	MAF_USDA=1.639
NC_035079.1	42594011	.	T	C	.	.	MAF_USDA=8.333
NC_035079.1	42594072	.	C	T	.	.	MAF_USDA=5.882
NC_035079.1	42594116	.	T	C	.	.	MAF_INRAE=1.667;MAF_USDA=8.333
NC_035079.1	42594143	.	C	T	.	.	MAF_INRAE=3.797;MAF_USDA=1.19
NC_035079.1	42594163	.	A	T	.	.	MAF_USDA=4.706
NC_035079.1	42594299	.	C	T	.	.	MAF_INRAE=4.43;MAF_USDA=2.083
NC_035079.1	42594338	.	G	C	.	.	MAF_USDA=1.639
NC_035079.1	42594418	.	T	C	.	.	MAF_INRAE=1.667;MAF_USDA=8.333
NC_035079.1	42594434	.	G	T	.	.	MAF_USDA=1.667
NC_035079.1	42594633	.	T	C	.	.	MAF_INRAE=4.43;MAF_USDA=1.639
NC_035079.1	42594641	.	G	A	.	.	MAF_INRAE=1.667;MAF_USDA=8.333
NC_035079.1	42594767	.	A	C	.	.	MAF_INRAE=6.962;MAF_USDA=5.882
NC_035079.1	42594771	.	A	G	.	.	MAF_INRAE=44.304;MAF_USDA=17.647
NC_035079.1	42594923	.	A	C	.	.	MAF_INRAE=5.0;MAF_USDA=4.706
NC_035079.1	42594928	.	T	G	.	.	MAF_INRAE=5.0;MAF_USDA=4.706
NC_035079.1	42594983	.	T	C	.	.	MAF_USDA=12.5
NC_035079.1	42594996	.	T	C	.	.	MAF_USDA=1.639
NC_035079.1	42595075	.	T	C	.	.	MAF_INRAE=1.667;MAF_USDA=8.333
NC_035079.1	42595180	.	C	T	.	.	MAF_INRAE=35.443;MAF_USDA=13.529
NC_035079.1	42595286	.	T	C	.	.	MAF_INRAE=6.962;MAF_USDA=6.548
NC_035079.1	42595358	.	A	T	.	.	MAF_INRAE=26.582;MAF_USDA=7.647
NC_035079.1	42595542	.	A	C	.	.	MAF_USDA=12.5
NC_035079.1	42595587	.	C	G	.	.	MAF_INRAE=1.667;MAF_USDA=8.333
NC_035079.1	42595601	.	T	G	.	.	MAF_USDA=4.118
NC_035079.1	42595607	.	C	A	.	.	MAF_INRAE=1.667;MAF_USDA=8.333
NC_035079.1	42595621	.	G	A	.	.	MAF_INRAE=43.671;MAF_USDA=17.647
NC_035079.1	42595654	.	A	C	.	.	MAF_USDA=20.492
NC_035079.1	42595661	.	T	C	.	.	MAF_USDA=3.279
NC_035079.1	42595675	.	A	C	.	.	MAF_INRAE=1.667;MAF_USDA=8.333
NC_035079.1	42595690	.	G	A	.	.	MAF_USDA=4.098
NC_035079.1	42595713	.	C	T	.	.	MAF_INRAE=1.667;MAF_USDA=8.333
NC_035079.1	42595964	.	A	G	.	.	MAF_USDA=18.824
NC_035079.1	42595986	.	A	C	.	.	MAF_INRAE=4.167;MAF_USDA=25.424
NC_035079.1	42595990	.	T	C	.	.	MAF_INRAE=4.167
NC_035079.1	42595991	.	A	G	.	.	MAF_USDA=10.417
NC_035079.1	42595992	.	T	A	.	.	MAF_INRAE=4.167
NC_035079.1	42596011	.	G	C	.	.	MAF_USDA=1.639
NC_035079.1	42596092	.	C	A	.	.	MAF_USDA=1.639
NC_035079.1	42596109	.	A	T	.	.	MAF_INRAE=1.667;MAF_USDA=8.333
NC_035079.1	42596131	.	T	C	.	.	MAF_INRAE=1.667;MAF_USDA=21.176
NC_035079.1	42596160	.	T	A	.	.	MAF_INRAE=1.667;MAF_USDA=8.333
NC_035079.1	42596174	.	A	T	.	.	MAF_INRAE=5.063;MAF_USDA=2.083
NC_035079.1	42596184	.	T	A	.	.	MAF_INRAE=43.671;MAF_USDA=21.311
NC_035079.1	42596188	.	C	A	.	.	MAF_USDA=3.279
NC_035079.1	42596197	.	C	T	.	.	MAF_USDA=10.417
NC_035079.1	42596236	.	C	G	.	.	MAF_INRAE=22.152
NC_035079.1	42596255	.	A	G	.	.	MAF_USDA=18.824
NC_035079.1	42596302	.	T	C	.	.	MAF_INRAE=2.632;MAF_USDA=9.016
NC_035079.1	42596315	.	C	G	.	.	MAF_USDA=12.5
NC_035079.1	42596408	.	G	A	.	.	MAF_INRAE=10.526;MAF_USDA=8.333
NC_035079.1	42596413	.	T	G	.	.	MAF_INRAE=1.667;MAF_USDA=8.333
NC_035079.1	42596463	.	C	G	.	.	MAF_USDA=8.333
NC_035079.1	42596517	.	G	T	.	.	MAF_INRAE=4.43;MAF_USDA=2.083
NC_035079.1	42596592	.	G	T	.	.	MAF_INRAE=1.667;MAF_USDA=8.333
NC_035079.1	42596695	.	A	G	.	.	MAF_USDA=21.765
NC_035079.1	42596705	.	G	T	.	.	MAF_INRAE=44.304;MAF_USDA=20.0
NC_035079.1	42596816	.	T	A	.	.	MAF_USDA=3.279
NC_035079.1	42596826	.	G	T	.	.	MAF_INRAE=5.063;MAF_USDA=2.083
NC_035079.1	42596827	.	A	G	.	.	MAF_USDA=8.333
NC_035079.1	42596828	.	C	T	.	.	MAF_USDA=2.459
NC_035079.1	42596886	.	A	G	.	.	MAF_INRAE=5.063;MAF_USDA=2.083
NC_035079.1	42596950	.	C	T	.	.	MAF_INRAE=5.063;MAF_USDA=2.174
NC_035079.1	42597014	.	G	A	.	.	MAF_INRAE=1.667;MAF_USDA=10.87
NC_035079.1	42597051	.	C	T	.	.	MAF_USDA=1.639
NC_035079.1	42597154	.	G	A	.	.	MAF_INRAE=1.667;MAF_USDA=8.333
NC_035079.1	42597170	.	C	T	.	.	MAF_INRAE=1.667;MAF_USDA=10.417
NC_035079.1	42597267	.	G	A	.	.	MAF_USDA=5.357
NC_035079.1	42597632	.	C	T	.	.	MAF_USDA=1.639
NC_035079.1	42597636	.	G	A	.	.	MAF_USDA=1.639
NC_035079.1	42597670	.	C	T	.	.	MAF_INRAE=7.595;MAF_USDA=6.471
NC_035079.1	42597714	.	T	G	.	.	MAF_USDA=4.348
NC_035079.1	42597791	.	A	G	.	.	MAF_USDA=4.118
NC_035079.1	42597917	.	G	A	.	.	MAF_USDA=1.639
NC_035079.1	42597955	.	G	T	.	.	MAF_USDA=13.043
NC_035079.1	42598003	.	C	T	.	.	MAF_USDA=1.667
NC_035079.1	42598038	.	C	T	.	.	MAF_USDA=3.279
NC_035079.1	42598047	.	G	T	.	.	MAF_INRAE=13.291;MAF_USDA=13.69
NC_035079.1	42598135	.	A	C	.	.	MAF_USDA=19.643
NC_035079.1	42598224	.	A	G	.	.	MAF_USDA=19.643
NC_035079.1	42598290	.	A	T	.	.	MAF_USDA=1.639
NC_035079.1	42598375	.	C	T	.	.	MAF_USDA=4.098
NC_035079.1	42598431	.	A	T	.	.	MAF_USDA=6.557
NC_035079.1	42598490	.	T	C	.	.	MAF_INRAE=7.595;MAF_USDA=6.471
NC_035079.1	42598528	.	G	A	.	.	MAF_INRAE=24.684;MAF_USDA=7.059
NC_035079.1	42598547	.	C	A	.	.	MAF_USDA=6.557
NC_035079.1	42598596	.	G	T	.	.	MAF_USDA=3.279
NC_035079.1	42598669	.	G	A	.	.	MAF_USDA=6.548
NC_035079.1	42598732	.	A	G	.	.	MAF_USDA=1.639
NC_035079.1	42598793	.	C	A	.	.	MAF_USDA=20.0
NC_035079.1	42598875	.	A	T	.	.	MAF_USDA=12.5
NC_035079.1	42599101	.	G	A	.	.	MAF_USDA=1.639
NC_035079.1	42599189	.	C	A	.	.	MAF_INRAE=6.962;MAF_USDA=7.143
NC_035079.1	42599220	.	A	T	.	.	MAF_INRAE=1.667;MAF_USDA=10.417
NC_035079.1	42599226	.	A	C	.	.	MAF_USDA=12.5
NC_035079.1	42599227	.	T	A	.	.	MAF_INRAE=11.392;MAF_USDA=14.706
NC_035079.1	42599228	.	A	T	.	.	MAF_INRAE=1.667
NC_035079.1	42599229	.	T	A	.	.	MAF_INRAE=1.667
NC_035079.1	42599231	.	T	A	.	.	MAF_INRAE=32.5
NC_035079.1	42599253	.	T	C	.	.	MAF_USDA=7.377
NC_035079.1	42599430	.	T	C	.	.	MAF_INRAE=1.667;MAF_USDA=10.417
NC_035079.1	42599473	.	G	T	.	.	MAF_INRAE=6.962;MAF_USDA=4.118
NC_035079.1	42599504	.	C	T	.	.	MAF_INRAE=12.658;MAF_USDA=50.0
NC_035079.1	42599569	.	G	T	.	.	MAF_USDA=18.824
NC_035079.1	42599571	.	G	A	.	.	MAF_INRAE=1.667;MAF_USDA=8.333
NC_035079.1	42599574	.	A	G	.	.	MAF_USDA=4.118
NC_035079.1	42599584	.	C	T	.	.	MAF_INRAE=1.667;MAF_USDA=8.333
NC_035079.1	42599620	.	A	C	.	.	MAF_USDA=20.0
NC_035079.1	42599645	.	C	T	.	.	MAF_USDA=1.765
NC_035079.1	42599668	.	T	A	.	.	MAF_USDA=4.098
NC_035079.1	42599671	.	A	C	.	.	MAF_INRAE=21.519;MAF_USDA=41.765
NC_035079.1	42599727	.	G	A	.	.	MAF_INRAE=1.667;MAF_USDA=8.333
NC_035079.1	42599845	.	G	A	.	.	MAF_INRAE=44.304;MAF_USDA=24.706
NC_035079.1	42599884	.	G	C	.	.	MAF_USDA=1.639
NC_035079.1	42599979	.	T	C	.	.	MAF_INRAE=1.667;MAF_USDA=8.333
NC_035079.1	42600028	.	A	G	.	.	MAF_USDA=1.639
NC_035079.1	42600054	.	G	A	.	.	MAF_USDA=4.706
NC_035079.1	42600113	.	A	G	.	.	MAF_USDA=20.0
NC_035079.1	42600118	.	C	A	.	.	MAF_USDA=18.824
NC_035079.1	42600297	.	G	A	.	.	MAF_USDA=4.118
NC_035079.1	42600434	.	C	T	.	.	MAF_INRAE=6.962;MAF_USDA=6.471
NC_035079.1	42600451	.	C	A	.	.	MAF_INRAE=5.696;MAF_USDA=7.059
NC_035079.1	42600484	.	C	A	.	.	MAF_INRAE=1.667;MAF_USDA=8.333
NC_035079.1	42600492	.	C	G	.	.	MAF_USDA=1.639
NC_035079.1	42600651	.	G	A	.	.	MAF_USDA=1.639
NC_035079.1	42600670	.	C	T	.	.	MAF_USDA=2.459
NC_035079.1	42600682	.	G	T	.	.	MAF_USDA=20.492
NC_035079.1	42600693	.	C	T	.	.	MAF_INRAE=4.167;MAF_USDA=5.294
NC_035079.1	42600708	.	G	A	.	.	MAF_USDA=2.941
NC_035079.1	42600710	.	G	A	.	.	MAF_INRAE=4.167
NC_035079.1	42600720	.	T	A	.	.	MAF_USDA=2.459
NC_035079.1	42600802	.	T	C	.	.	MAF_INRAE=1.667;MAF_USDA=22.353
NC_035079.1	42600823	.	A	G	.	.	MAF_INRAE=6.962;MAF_USDA=6.471
NC_035079.1	42600870	.	A	T	.	.	MAF_USDA=1.639
NC_035079.1	42600903	.	C	G	.	.	MAF_INRAE=2.532;MAF_USDA=2.353
NC_035079.1	42600937	.	T	A	.	.	MAF_INRAE=5.696;MAF_USDA=7.647
NC_035079.1	42601027	.	G	A	.	.	MAF_USDA=1.639
NC_035079.1	42601075	.	T	C	.	.	MAF_USDA=1.667
NC_035079.1	42601135	.	G	A	.	.	MAF_INRAE=1.667;MAF_USDA=27.059
NC_035079.1	42601215	.	C	T	.	.	MAF_USDA=4.118
NC_035079.1	42601216	.	G	A	.	.	MAF_INRAE=5.063;MAF_USDA=2.083
NC_035079.1	42601259	.	A	T	.	.	MAF_INRAE=1.667;MAF_USDA=8.333
NC_035079.1	42601315	.	T	C	.	.	MAF_INRAE=1.667;MAF_USDA=21.765
NC_035079.1	42601448	.	C	A	.	.	MAF_USDA=3.279
NC_035079.1	42601468	.	A	T	.	.	MAF_USDA=2.459
NC_035079.1	42601898	.	T	G	.	.	MAF_USDA=1.639
NC_035079.1	42601982	.	C	A	.	.	MAF_USDA=4.918
NC_035079.1	42602200	.	A	T	.	.	MAF_USDA=6.25
NC_035079.1	42602307	.	C	G	.	.	MAF_INRAE=15.789;MAF_USDA=10.417
NC_035079.1	42602371	.	G	A	.	.	MAF_USDA=1.639
NC_035079.1	42602482	.	T	A	.	.	MAF_INRAE=15.789;MAF_USDA=2.083
NC_035079.1	42602617	.	G	T	.	.	MAF_USDA=10.417
NC_035079.1	42602634	.	C	A	.	.	MAF_USDA=8.333
NC_035079.1	42602666	.	C	T	.	.	MAF_USDA=2.083
NC_035079.1	42603389	.	A	C	.	.	MAF_USDA=13.636
NC_035079.1	42603568	.	G	T	.	.	MAF_USDA=4.167
NC_035079.1	42603674	.	A	G	.	.	MAF_USDA=3.279
NC_035079.1	42603732	.	T	G	.	.	MAF_USDA=1.639
NC_035079.1	42603789	.	A	C	.	.	MAF_INRAE=1.667;MAF_USDA=8.333
NC_035079.1	42603803	.	G	C	.	.	MAF_USDA=12.5
NC_035079.1	42603911	.	G	A	.	.	MAF_INRAE=1.667;MAF_USDA=8.333
NC_035079.1	42603912	.	C	T	.	.	MAF_INRAE=6.962;MAF_USDA=7.143
NC_035079.1	42603946	.	G	A	.	.	MAF_USDA=10.417
NC_035079.1	42603956	.	G	T	.	.	MAF_INRAE=21.519;MAF_USDA=40.0
NC_035079.1	42603985	.	T	A	.	.	MAF_USDA=1.639
NC_035079.1	42603991	.	C	T	.	.	MAF_INRAE=6.962;MAF_USDA=6.471
NC_035079.1	42604030	.	G	A	.	.	MAF_INRAE=1.667;MAF_USDA=8.333
NC_035079.1	42604085	.	C	A	.	.	MAF_USDA=2.941
NC_035079.1	42604144	.	A	G	.	.	MAF_USDA=2.459
NC_035079.1	42604153	.	C	T	.	.	MAF_INRAE=15.0
NC_035079.1	42604423	.	GCA	GCG	.	.	MAF_USDA=6.25
NC_035079.1	42604628	.	T	C	.	.	MAF_USDA=1.667
NC_035079.1	42604718	.	A	C	.	.	MAF_INRAE=21.519;MAF_USDA=40.0
NC_035079.1	42604774	.	A	T	.	.	MAF_INRAE=6.329;MAF_USDA=5.882
NC_035079.1	42604786	.	T	C	.	.	MAF_USDA=6.557
NC_035079.1	42604829	.	C	A	.	.	MAF_INRAE=22.152;MAF_USDA=40.0
NC_035079.1	42604899	.	T	A	.	.	MAF_USDA=4.918
NC_035079.1	42604957	.	T	A	.	.	MAF_INRAE=6.962;MAF_USDA=8.333
NC_035079.1	42604958	.	G	A	.	.	MAF_USDA=19.412
NC_035079.1	42604961	.	T	A	.	.	MAF_INRAE=1.667;MAF_USDA=6.25
NC_035079.1	42604994	.	C	T	.	.	MAF_INRAE=4.167;MAF_USDA=5.357
NC_035079.1	42605004	.	G	T	.	.	MAF_INRAE=1.667;MAF_USDA=8.333
NC_035079.1	42605263	.	G	A	.	.	MAF_USDA=10.87
NC_035079.1	42605266	.	G	A	.	.	MAF_USDA=10.87
NC_035079.1	42605297	.	C	A	.	.	MAF_INRAE=1.667;MAF_USDA=21.739
NC_035079.1	42605349	.	G	T	.	.	MAF_USDA=5.357
NC_035079.1	42605372	.	T	G	.	.	MAF_USDA=1.786
NC_035079.1	42605385	.	G	T	.	.	MAF_INRAE=3.333;MAF_USDA=9.016
NC_035079.1	42605498	.	T	C	.	.	MAF_INRAE=4.167;MAF_USDA=8.333
NC_035079.1	42605550	.	C	A	.	.	MAF_USDA=21.311
NC_035079.1	42605865	.	G	A	.	.	MAF_INRAE=10.526;MAF_USDA=4.706
NC_035079.1	42605886	.	T	C	.	.	MAF_USDA=1.639
NC_035079.1	42605947	.	G	T	.	.	MAF_INRAE=5.696;MAF_USDA=8.235
NC_035079.1	42605948	.	A	T	.	.	MAF_USDA=1.639
NC_035079.1	42606028	.	G	A	.	.	MAF_USDA=4.706
NC_035079.1	42606161	.	C	T	.	.	MAF_INRAE=13.291;MAF_USDA=20.0
NC_035079.1	42606223	.	A	G	.	.	MAF_USDA=3.279
NC_035079.1	42606257	.	T	C	.	.	MAF_INRAE=1.667;MAF_USDA=8.333
NC_035079.1	42606319	.	G	A	.	.	MAF_USDA=9.412
NC_035079.1	42606330	.	A	G	.	.	MAF_USDA=3.529
NC_035079.1	42606414	.	G	C	.	.	MAF_INRAE=4.43;MAF_USDA=2.083
NC_035079.1	42606418	.	G	A	.	.	MAF_INRAE=2.532;MAF_USDA=2.353
NC_035079.1	42606515	.	C	T	.	.	MAF_USDA=2.941
NC_035079.1	42606556	.	T	G	.	.	MAF_INRAE=1.667;MAF_USDA=2.941
NC_035079.1	42606625	.	G	C	.	.	MAF_USDA=1.639
NC_035079.1	42606694	.	T	C	.	.	MAF_USDA=10.417
NC_035079.1	42606734	.	T	C	.	.	MAF_INRAE=1.667;MAF_USDA=21.765
NC_035079.1	42606766	.	G	A	.	.	MAF_USDA=5.294
NC_035079.1	42606807	.	C	A	.	.	MAF_INRAE=15.19;MAF_USDA=48.235
NC_035079.1	42606863	.	G	C	.	.	MAF_USDA=4.118
NC_035079.1	42606877	.	G	T	.	.	MAF_INRAE=13.291;MAF_USDA=20.0
NC_035079.1	42606931	.	A	G	.	.	MAF_USDA=18.824
NC_035079.1	42607090	.	A	G	.	.	MAF_USDA=20.0
NC_035079.1	42607096	.	G	A	.	.	MAF_USDA=4.098
NC_035079.1	42607173	.	A	G	.	.	MAF_USDA=12.5
NC_035079.1	42607206	.	C	T	.	.	MAF_USDA=8.235
NC_035079.1	42607285	.	G	T	.	.	MAF_INRAE=1.667;MAF_USDA=25.882
NC_035079.1	42607310	.	C	T	.	.	MAF_INRAE=3.333;MAF_USDA=25.294
NC_035079.1	42607326	.	C	T	.	.	MAF_INRAE=1.667;MAF_USDA=8.333
NC_035079.1	42607342	.	G	A	.	.	MAF_INRAE=4.43;MAF_USDA=2.083
NC_035079.1	42607417	.	A	C	.	.	MAF_USDA=4.118
NC_035079.1	42607430	.	A	G	.	.	MAF_USDA=4.118
NC_035079.1	42607436	.	G	A	.	.	MAF_USDA=1.765
NC_035079.1	42607568	.	T	A	.	.	MAF_INRAE=1.667;MAF_USDA=8.333
NC_035079.1	42607569	.	C	G	.	.	MAF_INRAE=9.494;MAF_USDA=8.333
NC_035079.1	42607575	.	T	A	.	.	MAF_USDA=8.333
NC_035079.1	42607749	.	T	A	.	.	MAF_INRAE=1.667;MAF_USDA=8.333
NC_035079.1	42607774	.	C	A	.	.	MAF_INRAE=1.667;MAF_USDA=8.333
NC_035079.1	42607793	.	T	A	.	.	MAF_USDA=4.706
NC_035079.1	42607808	.	A	T	.	.	MAF_INRAE=25.316;MAF_USDA=7.647
NC_035079.1	42607878	.	G	T	.	.	MAF_USDA=5.0
NC_035079.1	42607890	.	A	C	.	.	MAF_USDA=1.667
NC_035079.1	42608017	.	C	A	.	.	MAF_INRAE=13.291;MAF_USDA=21.176
NC_035079.1	42608061	.	T	A	.	.	MAF_INRAE=13.291;MAF_USDA=20.588
NC_035079.1	42608099	.	G	A	.	.	MAF_USDA=3.279
NC_035079.1	42608207	.	G	C	.	.	MAF_INRAE=1.667;MAF_USDA=8.333
NC_035079.1	42608318	.	T	G	.	.	MAF_INRAE=1.667;MAF_USDA=10.417
NC_035079.1	42608399	.	G	A	.	.	MAF_INRAE=1.667;MAF_USDA=10.417
NC_035079.1	42608451	.	G	C	.	.	MAF_INRAE=1.667;MAF_USDA=10.417
NC_035079.1	42608639	.	G	A	.	.	MAF_INRAE=1.667;MAF_USDA=10.417
NC_035079.1	42608759	.	A	G	.	.	MAF_INRAE=3.333;MAF_USDA=4.098
NC_035079.1	42608809	.	T	G	.	.	MAF_INRAE=3.333;MAF_USDA=4.098
NC_035079.1	42608865	.	T	C	.	.	MAF_INRAE=1.667;MAF_USDA=10.417
NC_035079.1	42608894	.	A	G	.	.	MAF_INRAE=4.167
NC_035079.1	42608915	.	C	G	.	.	MAF_INRAE=1.667;MAF_USDA=10.417
NC_035079.1	42608952	.	T	C	.	.	MAF_INRAE=3.333;MAF_USDA=4.098
NC_035079.1	42608980	.	A	C	.	.	MAF_INRAE=3.333;MAF_USDA=2.459
NC_035079.1	42609035	.	A	G	.	.	MAF_USDA=23.77
NC_035079.1	42609144	.	A	T	.	.	MAF_USDA=21.311
NC_035079.1	42609149	.	G	A	.	.	MAF_USDA=4.918
NC_035079.1	42609178	.	A	C	.	.	MAF_USDA=4.098
NC_035079.1	42609193	.	G	C	.	.	MAF_USDA=8.333
NC_035079.1	42609255	.	A	T	.	.	MAF_USDA=2.459
NC_035079.1	42609432	.	C	T	.	.	MAF_USDA=3.279
NC_035079.1	42609444	.	G	A	.	.	MAF_USDA=2.459
NC_035079.1	42609558	.	T	G	.	.	MAF_USDA=10.0
NC_035079.1	42609589	.	C	G	.	.	MAF_USDA=5.738
NC_035079.1	42609686	.	T	A	.	.	MAF_USDA=1.639
NC_035079.1	42609790	.	G	T	.	.	MAF_INRAE=22.152;MAF_USDA=47.059
NC_035079.1	42609795	.	T	C	.	.	MAF_INRAE=15.19;MAF_USDA=18.824
NC_035079.1	42609888	.	A	G	.	.	MAF_INRAE=4.43;MAF_USDA=2.083
NC_035079.1	42609889	.	T	A	.	.	MAF_INRAE=5.063;MAF_USDA=2.083
NC_035079.1	42609903	.	A	T	.	.	MAF_USDA=26.23
NC_035079.1	42610036	.	T	G	.	.	MAF_USDA=26.23
NC_035079.1	42610083	.	C	T	.	.	MAF_INRAE=16.456;MAF_USDA=44.706
NC_035079.1	42610125	.	G	A	.	.	MAF_USDA=6.557
NC_035079.1	42610302	.	T	C	.	.	MAF_INRAE=43.671;MAF_USDA=27.059
NC_035079.1	42610382	.	T	C	.	.	MAF_USDA=1.639
NC_035079.1	42610417	.	A	C	.	.	MAF_INRAE=16.456;MAF_USDA=46.471
NC_035079.1	42610430	.	C	A	.	.	MAF_USDA=3.279
NC_035079.1	42610473	.	C	A	.	.	MAF_INRAE=4.43
NC_035079.1	42610545	.	T	G	.	.	MAF_USDA=1.639
NC_035079.1	42610582	.	G	A	.	.	MAF_USDA=4.918
NC_035079.1	42610738	.	G	A	.	.	MAF_USDA=5.738
NC_035079.1	42610878	.	A	G	.	.	MAF_USDA=4.118
NC_035079.1	42610911	.	C	T	.	.	MAF_INRAE=4.43;MAF_USDA=2.083
NC_035079.1	42610961	.	G	A	.	.	MAF_USDA=1.639
NC_035079.1	42611049	.	A	G	.	.	MAF_USDA=23.77
NC_035079.1	42611360	.	T	A	.	.	MAF_INRAE=5.696;MAF_USDA=8.235
NC_035079.1	42611398	.	T	C	.	.	MAF_INRAE=5.063;MAF_USDA=2.083
NC_035079.1	42611510	.	C	T	.	.	MAF_USDA=12.5
NC_035079.1	42611521	.	C	T	.	.	MAF_USDA=4.098
NC_035079.1	42611588	.	G	A	.	.	MAF_USDA=4.706
NC_035079.1	42611728	.	C	G	.	.	MAF_USDA=3.333
NC_035079.1	42611830	.	C	A	.	.	MAF_INRAE=16.456;MAF_USDA=47.647
NC_035079.1	42611832	.	T	C	.	.	MAF_INRAE=30.0;MAF_USDA=20.833
NC_035079.1	42612043	.	G	A	.	.	MAF_USDA=4.118
NC_035079.1	42612094	.	G	A	.	.	MAF_USDA=5.738
NC_035079.1	42612115	.	A	G	.	.	MAF_INRAE=1.667;MAF_USDA=22.131
NC_035079.1	42612333	.	T	G	.	.	MAF_USDA=1.765
NC_035079.1	42612345	.	T	C	.	.	MAF_USDA=6.557
NC_035079.1	42612355	.	T	A	.	.	MAF_USDA=1.639
NC_035079.1	42612358	.	G	A	.	.	MAF_INRAE=9.494;MAF_USDA=5.294
NC_035079.1	42612375	.	T	C	.	.	MAF_USDA=10.417
NC_035079.1	42612429	.	T	A	.	.	MAF_INRAE=5.063;MAF_USDA=8.824
NC_035079.1	42612662	.	G	A	.	.	MAF_USDA=1.639
NC_035079.1	42612689	.	G	A	.	.	MAF_USDA=4.098
NC_035079.1	42612754	.	G	A	.	.	MAF_USDA=13.043
NC_035079.1	42612770	.	T	C	.	.	MAF_USDA=8.696
NC_035079.1	42612807	.	G	A	.	.	MAF_USDA=2.459
NC_035079.1	42612897	.	G	C	.	.	MAF_USDA=2.459
NC_035079.1	42613002	.	T	A	.	.	MAF_USDA=1.639
NC_035079.1	42613100	.	C	T	.	.	MAF_INRAE=11.667;MAF_USDA=15.476
NC_035079.1	42613156	.	G	A	.	.	MAF_USDA=2.174
NC_035079.1	42613160	.	C	T	.	.	MAF_INRAE=2.5;MAF_USDA=1.786
NC_035079.1	42613206	.	A	G	.	.	MAF_INRAE=2.532;MAF_USDA=2.381
NC_035079.1	42613252	.	T	A	.	.	MAF_USDA=8.696
NC_035079.1	42613258	.	G	T	.	.	MAF_USDA=13.043
NC_035079.1	42613259	.	C	G	.	.	MAF_USDA=13.043
NC_035079.1	42613261	.	A	T	.	.	MAF_USDA=13.043
NC_035079.1	42613262	.	C	T	.	.	MAF_USDA=13.043
NC_035079.1	42613263	.	C	T	.	.	MAF_USDA=13.043
NC_035079.1	42613265	.	T	G	.	.	MAF_USDA=13.043
NC_035079.1	42614312	.	T	C	.	.	MAF_USDA=2.174
NC_035079.1	42614378	.	G	C	.	.	MAF_INRAE=1.667
NC_035079.1	42614453	.	T	G	.	.	MAF_USDA=1.639
NC_035079.1	42614454	.	G	T	.	.	MAF_USDA=1.639
NC_035079.1	42614477	.	C	T	.	.	MAF_USDA=8.333
NC_035079.1	42614488	.	C	A	.	.	MAF_USDA=4.167
NC_035079.1	42614528	.	G	C	.	.	MAF_USDA=1.639
NC_035079.1	42614534	.	G	T	.	.	MAF_INRAE=3.797;MAF_USDA=2.083
NC_035079.1	42614536	.	G	T	.	.	MAF_USDA=1.639
NC_035079.1	42614573	.	A	C	.	.	MAF_INRAE=7.5
NC_035079.1	42614648	.	T	G	.	.	MAF_INRAE=8.861;MAF_USDA=8.696
NC_035079.1	42614898	.	T	A	.	.	MAF_USDA=10.417
NC_035079.1	42615047	.	G	A	.	.	MAF_USDA=1.639
NC_035079.1	42615143	.	G	A	.	.	MAF_USDA=1.639
NC_035079.1	42615164	.	C	G	.	.	MAF_USDA=4.918
NC_035079.1	42615169	.	C	T	.	.	MAF_INRAE=5.063;MAF_USDA=9.412
NC_035079.1	42615192	.	T	C	.	.	MAF_USDA=7.377
NC_035079.1	42615243	.	C	G	.	.	MAF_INRAE=15.789;MAF_USDA=12.5
NC_035079.1	42615399	.	C	T	.	.	MAF_INRAE=8.861;MAF_USDA=8.333
NC_035079.1	42615427	.	G	A	.	.	MAF_INRAE=5.696;MAF_USDA=8.929
NC_035079.1	42615449	.	C	T	.	.	MAF_INRAE=22.152;MAF_USDA=37.647
NC_035079.1	42615493	.	T	C	.	.	MAF_USDA=10.417
NC_035079.1	42615538	.	C	T	.	.	MAF_USDA=1.765
NC_035079.1	42615567	.	G	C	.	.	MAF_USDA=5.738
NC_035079.1	42615601	.	A	T	.	.	MAF_INRAE=3.333
NC_035079.1	42615626	.	T	A	.	.	MAF_INRAE=3.333
NC_035079.1	42615628	.	G	A	.	.	MAF_INRAE=3.333
NC_035079.1	42615650	.	G	A	.	.	MAF_INRAE=3.333
NC_035079.1	42615700	.	C	T	.	.	MAF_INRAE=10.526
NC_035079.1	42615712	.	G	A	.	.	MAF_USDA=1.639
NC_035079.1	42615782	.	G	A	.	.	MAF_INRAE=5.696;MAF_USDA=8.824
NC_035079.1	42615817	.	A	G	.	.	MAF_USDA=5.294
NC_035079.1	42615907	.	G	T	.	.	MAF_INRAE=1.667;MAF_USDA=10.417
NC_035079.1	42615929	.	G	A	.	.	MAF_USDA=1.765
NC_035079.1	42615952	.	G	T	.	.	MAF_INRAE=5.063;MAF_USDA=9.412
NC_035079.1	42615998	.	C	T	.	.	MAF_INRAE=1.667;MAF_USDA=10.417
NC_035079.1	42616049	.	G	T	.	.	MAF_INRAE=2.532;MAF_USDA=6.25
NC_035079.1	42616240	.	C	T	.	.	MAF_INRAE=1.667;MAF_USDA=10.417
NC_035079.1	42616257	.	G	A	.	.	MAF_USDA=2.459
NC_035079.1	42616427	.	C	A	.	.	MAF_INRAE=21.519;MAF_USDA=40.0
NC_035079.1	42616495	.	G	T	.	.	MAF_INRAE=3.333;MAF_USDA=3.333
NC_035079.1	42616573	.	G	A	.	.	MAF_USDA=4.167
NC_035079.1	42616586	.	C	G	.	.	MAF_INRAE=4.43
NC_035079.1	42616634	.	G	T	.	.	MAF_INRAE=4.43
NC_035079.1	42616754	.	C	A	.	.	MAF_USDA=24.59
NC_035079.1	42616767	.	C	A	.	.	MAF_USDA=1.639
NC_035079.1	42616781	.	C	T	.	.	MAF_INRAE=9.494;MAF_USDA=8.824
NC_035079.1	42616787	.	A	T	.	.	MAF_INRAE=9.494;MAF_USDA=5.294
NC_035079.1	42616852	.	A	T	.	.	MAF_INRAE=5.063;MAF_USDA=2.083
NC_035079.1	42616982	.	T	C	.	.	MAF_USDA=3.333
NC_035079.1	42617033	.	A	T	.	.	MAF_INRAE=26.316
NC_035079.1	42617038	.	T	A	.	.	MAF_USDA=10.417
NC_035079.1	42617167	.	G	A	.	.	MAF_INRAE=5.063;MAF_USDA=10.588
NC_035079.1	42617273	.	G	A	.	.	MAF_USDA=8.824
NC_035079.1	42617536	.	G	A	.	.	MAF_INRAE=1.667;MAF_USDA=10.417
NC_035079.1	42617654	.	C	T	.	.	MAF_INRAE=23.418;MAF_USDA=7.647
NC_035079.1	42617756	.	A	C	.	.	MAF_INRAE=1.667;MAF_USDA=10.417
NC_035079.1	42617814	.	G	A	.	.	MAF_USDA=10.417
NC_035079.1	42617848	.	C	A	.	.	MAF_USDA=1.639
NC_035079.1	42617921	.	G	A	.	.	MAF_INRAE=3.333;MAF_USDA=4.098
NC_035079.1	42617987	.	A	G	.	.	MAF_USDA=23.77
NC_035079.1	42618123	.	G	A	.	.	MAF_INRAE=5.696;MAF_USDA=9.524
NC_035079.1	42618124	.	A	T	.	.	MAF_USDA=1.667
NC_035079.1	42618178	.	A	G	.	.	MAF_USDA=1.786
NC_035079.1	42618342	.	A	G	.	.	MAF_USDA=3.279
NC_035079.1	42618396	.	G	A	.	.	MAF_USDA=3.279
NC_035079.1	42618397	.	G	A	.	.	MAF_USDA=3.279
NC_035079.1	42618450	.	T	A	.	.	MAF_USDA=1.639
NC_035079.1	42618523	.	A	C	.	.	MAF_USDA=1.639
NC_035079.1	42618571	.	C	T	.	.	MAF_USDA=2.083
NC_035079.1	42618572	.	G	A	.	.	MAF_INRAE=3.333;MAF_USDA=9.016
NC_035079.1	42618656	.	C	A	.	.	MAF_INRAE=2.532;MAF_USDA=2.353
NC_035079.1	42618701	.	C	T	.	.	MAF_USDA=22.951
NC_035079.1	42618707	.	A	G	.	.	MAF_INRAE=9.494;MAF_USDA=8.824
NC_035079.1	42618710	.	T	C	.	.	MAF_INRAE=1.667;MAF_USDA=10.417
NC_035079.1	42618738	.	A	C	.	.	MAF_USDA=5.738
NC_035079.1	42618771	.	A	C	.	.	MAF_INRAE=5.696;MAF_USDA=8.235
NC_035079.1	42618923	.	C	A	.	.	MAF_INRAE=1.667;MAF_USDA=3.529
NC_035079.1	42619130	.	C	A	.	.	MAF_INRAE=2.532;MAF_USDA=6.25
NC_035079.1	42619185	.	G	A	.	.	MAF_INRAE=5.063;MAF_USDA=2.083
NC_035079.1	42619187	.	T	G	.	.	MAF_USDA=4.098
NC_035079.1	42619200	.	G	C	.	.	MAF_USDA=3.279
NC_035079.1	42619212	.	C	A	.	.	MAF_INRAE=1.667;MAF_USDA=8.333
NC_035079.1	42619282	.	A	G	.	.	MAF_INRAE=1.667;MAF_USDA=30.0
NC_035079.1	42619347	.	C	T	.	.	MAF_INRAE=1.667;MAF_USDA=10.417
NC_035079.1	42619442	.	T	G	.	.	MAF_INRAE=5.063;MAF_USDA=2.083
NC_035079.1	42619536	.	A	C	.	.	MAF_INRAE=9.494;MAF_USDA=8.824
NC_035079.1	42619557	.	G	A	.	.	MAF_USDA=10.417
NC_035079.1	42619558	.	G	A	.	.	MAF_USDA=10.417
NC_035079.1	42619702	.	G	A	.	.	MAF_USDA=5.738
NC_035079.1	42619737	.	T	C	.	.	MAF_USDA=1.639
NC_035079.1	42619842	.	G	A	.	.	MAF_INRAE=17.089;MAF_USDA=48.235
NC_035079.1	42619854	.	C	A	.	.	MAF_INRAE=3.333;MAF_USDA=4.098
NC_035079.1	42619951	.	T	C	.	.	MAF_INRAE=3.333;MAF_USDA=4.918
NC_035079.1	42620004	.	A	C	.	.	MAF_USDA=1.639
NC_035079.1	42620007	.	A	G	.	.	MAF_USDA=1.639
NC_035079.1	42620100	.	T	A	.	.	MAF_USDA=4.167
NC_035079.1	42620201	.	T	C	.	.	MAF_USDA=19.412
NC_035079.1	42620267	.	T	G	.	.	MAF_INRAE=22.152;MAF_USDA=38.235
NC_035079.1	42620316	.	T	C	.	.	MAF_USDA=4.918
NC_035079.1	42620383	.	G	A	.	.	MAF_USDA=1.639
NC_035079.1	42620448	.	A	G	.	.	MAF_USDA=4.918
NC_035079.1	42620477	.	A	T	.	.	MAF_USDA=4.118
NC_035079.1	42620500	.	A	C	.	.	MAF_USDA=1.639
NC_035079.1	42620507	.	C	A	.	.	MAF_USDA=4.098
NC_035079.1	42620546	.	C	A	.	.	MAF_INRAE=3.333;MAF_USDA=9.836
NC_035079.1	42620595	.	C	T	.	.	MAF_INRAE=3.333;MAF_USDA=4.098
NC_035079.1	42620654	.	G	A	.	.	MAF_USDA=4.098
NC_035079.1	42620784	.	C	T	.	.	MAF_INRAE=5.696;MAF_USDA=7.059
NC_035079.1	42620934	.	T	C	.	.	MAF_USDA=5.738
NC_035079.1	42620995	.	G	A	.	.	MAF_INRAE=4.167
NC_035079.1	42620996	.	A	T	.	.	MAF_USDA=1.639
NC_035079.1	42621126	.	C	T	.	.	MAF_INRAE=44.304;MAF_USDA=17.647
NC_035079.1	42621256	.	T	G	.	.	MAF_USDA=10.417
NC_035079.1	42621433	.	C	T	.	.	MAF_INRAE=24.684;MAF_USDA=7.647
NC_035079.1	42621609	.	A	C	.	.	MAF_USDA=4.167
NC_035079.1	42621643	.	T	G	.	.	MAF_USDA=3.279
NC_035079.1	42621687	.	G	T	.	.	MAF_USDA=1.765
NC_035079.1	42621764	.	C	G	.	.	MAF_USDA=6.557
NC_035079.1	42621814	.	T	C	.	.	MAF_USDA=3.279
NC_035079.1	42621825	.	G	T	.	.	MAF_INRAE=5.063;MAF_USDA=7.647
NC_035079.1	42621833	.	T	A	.	.	MAF_INRAE=5.063;MAF_USDA=7.647
NC_035079.1	42621906	.	C	T	.	.	MAF_USDA=1.639
NC_035079.1	42621967	.	C	A	.	.	MAF_INRAE=5.063;MAF_USDA=2.083
NC_035079.1	42622057	.	C	T	.	.	MAF_INRAE=9.494;MAF_USDA=5.294
NC_035079.1	42622066	.	T	C	.	.	MAF_INRAE=2.532;MAF_USDA=6.25
NC_035079.1	42622080	.	C	A	.	.	MAF_INRAE=5.063;MAF_USDA=2.083
NC_035079.1	42622112	.	G	A	.	.	MAF_USDA=19.672
NC_035079.1	42622149	.	C	A	.	.	MAF_INRAE=4.43;MAF_USDA=1.765
NC_035079.1	42622150	.	G	A	.	.	MAF_INRAE=1.667;MAF_USDA=8.333
NC_035079.1	42622234	.	C	T	.	.	MAF_USDA=12.5
NC_035079.1	42622275	.	T	C	.	.	MAF_INRAE=6.962;MAF_USDA=39.412
NC_035079.1	42622457	.	G	A	.	.	MAF_USDA=6.25
NC_035079.1	42622534	.	A	T	.	.	MAF_USDA=1.639
NC_035079.1	42622654	.	G	T	.	.	MAF_USDA=3.333
NC_035079.1	42622700	.	A	G	.	.	MAF_INRAE=1.667;MAF_USDA=8.333
NC_035079.1	42622788	.	C	A	.	.	MAF_INRAE=1.667;MAF_USDA=8.333
NC_035079.1	42623000	.	G	T	.	.	MAF_INRAE=1.667;MAF_USDA=8.333
NC_035079.1	42623014	.	C	T	.	.	MAF_USDA=1.639
NC_035079.1	42623071	.	G	A	.	.	MAF_USDA=3.279
NC_035079.1	42623103	.	C	G	.	.	MAF_USDA=1.765
NC_035079.1	42623150	.	T	G	.	.	MAF_INRAE=4.167;MAF_USDA=5.294
NC_035079.1	42623219	.	A	T	.	.	MAF_USDA=4.167
NC_035079.1	42623426	.	A	C	.	.	MAF_USDA=3.279
NC_035079.1	42623470	.	G	A	.	.	MAF_INRAE=5.063;MAF_USDA=6.25
NC_035079.1	42623493	.	C	A	.	.	MAF_INRAE=10.526;MAF_USDA=8.333
NC_035079.1	42623556	.	C	T	.	.	MAF_USDA=2.459
NC_035079.1	42623557	.	G	A	.	.	MAF_USDA=10.417
NC_035079.1	42623612	.	A	G	.	.	MAF_USDA=20.0
NC_035079.1	42623681	.	G	A	.	.	MAF_INRAE=4.167;MAF_USDA=4.706
NC_035079.1	42623746	.	T	C	.	.	MAF_USDA=3.279
NC_035079.1	42623775	.	T	A	.	.	MAF_USDA=5.738
NC_035079.1	42623792	.	A	T	.	.	MAF_INRAE=1.667;MAF_USDA=28.571
NC_035079.1	42623813	.	G	C	.	.	MAF_USDA=1.667
NC_035079.1	42623892	.	G	A	.	.	MAF_USDA=4.098
NC_035079.1	42623967	.	A	T	.	.	MAF_INRAE=2.532;MAF_USDA=2.353
NC_035079.1	42624091	.	T	A	.	.	MAF_USDA=1.765
NC_035079.1	42624107	.	T	G	.	.	MAF_USDA=6.25
NC_035079.1	42624111	.	C	T	.	.	MAF_USDA=14.754
NC_035079.1	42624202	.	C	G	.	.	MAF_USDA=2.941
NC_035079.1	42624296	.	C	T	.	.	MAF_INRAE=4.167;MAF_USDA=5.294
NC_035079.1	42624327	.	T	C	.	.	MAF_USDA=3.279
NC_035079.1	42624348	.	T	C	.	.	MAF_INRAE=2.532;MAF_USDA=6.25
NC_035079.1	42624395	.	A	T	.	.	MAF_USDA=3.333
NC_035079.1	42624410	.	T	C	.	.	MAF_INRAE=5.696;MAF_USDA=7.738
NC_035079.1	42624437	.	G	A	.	.	MAF_USDA=6.25
NC_035079.1	42624438	.	A	T	.	.	MAF_USDA=6.25
NC_035079.1	42624485	.	G	A	.	.	MAF_INRAE=5.063;MAF_USDA=9.412
NC_035079.1	42624561	.	C	T	.	.	MAF_INRAE=3.333;MAF_USDA=1.639
NC_035079.1	42624605	.	C	T	.	.	MAF_USDA=3.333
NC_035079.1	42624642	.	G	T	.	.	MAF_INRAE=10.526;MAF_USDA=3.571
NC_035079.1	42624710	.	G	T	.	.	MAF_INRAE=10.526;MAF_USDA=39.634
NC_035079.1	42624724	.	G	A	.	.	MAF_USDA=3.39
NC_035079.1	42624765	.	T	G	.	.	MAF_USDA=23.529
NC_035079.1	42624863	.	C	A	.	.	MAF_INRAE=5.696;MAF_USDA=14.118
NC_035079.1	42624897	.	G	A	.	.	MAF_INRAE=1.667;MAF_USDA=30.0
NC_035079.1	42624912	.	C	A	.	.	MAF_INRAE=6.962;MAF_USDA=39.412
NC_035079.1	42624914	.	G	A	.	.	MAF_INRAE=7.5;MAF_USDA=50.0
NC_035079.1	42624925	.	T	C	.	.	MAF_USDA=4.167
NC_035079.1	42624935	.	G	A	.	.	MAF_INRAE=1.667;MAF_USDA=2.941
NC_035079.1	42624958	.	A	G	.	.	MAF_INRAE=2.532;MAF_USDA=2.353
NC_035079.1	42624985	.	A	G	.	.	MAF_USDA=4.918
NC_035079.1	42625251	.	G	A	.	.	MAF_USDA=1.765
NC_035079.1	42625359	.	G	C	.	.	MAF_INRAE=10.526;MAF_USDA=8.333
NC_035079.1	42625373	.	A	G	.	.	MAF_INRAE=1.667
NC_035079.1	42625398	.	G	A	.	.	MAF_USDA=3.333
NC_035079.1	42625419	.	C	A	.	.	MAF_USDA=1.667
NC_035079.1	42625442	.	TTC	TTT	.	.	MAF_USDA=16.667
NC_035079.1	42625444	.	C	T	.	.	MAF_INRAE=5.696;MAF_USDA=6.667
NC_035079.1	42625580	.	T	A	.	.	MAF_INRAE=43.671;MAF_USDA=17.647
NC_035079.1	42625597	.	G	T	.	.	MAF_INRAE=4.43;MAF_USDA=8.333
NC_035079.1	42625640	.	G	A	.	.	MAF_USDA=5.738
NC_035079.1	42625686	.	G	A	.	.	MAF_USDA=2.459
NC_035079.1	42625715	.	G	A	.	.	MAF_USDA=7.647
NC_035079.1	42625848	.	T	A	.	.	MAF_USDA=4.918
NC_035079.1	42625861	.	G	A	.	.	MAF_INRAE=44.304;MAF_USDA=29.762
NC_035079.1	42625881	.	A	G	.	.	MAF_USDA=2.459
NC_035079.1	42625890	.	G	T	.	.	MAF_INRAE=1.667
NC_035079.1	42625928	.	G	T	.	.	MAF_USDA=2.353
NC_035079.1	42625990	.	G	T	.	.	MAF_USDA=4.098
NC_035079.1	42626028	.	C	A	.	.	MAF_USDA=1.639
NC_035079.1	42626173	.	G	A	.	.	MAF_INRAE=13.924;MAF_USDA=46.471
NC_035079.1	42626188	.	T	G	.	.	MAF_USDA=20.588
NC_035079.1	42626323	.	G	A	.	.	MAF_USDA=2.353
NC_035079.1	42626418	.	G	C	.	.	MAF_USDA=2.083
NC_035079.1	42626709	.	G	A	.	.	MAF_USDA=10.417
NC_035079.1	42626742	.	T	A	.	.	MAF_USDA=8.333
NC_035079.1	42626978	.	A	G	.	.	MAF_USDA=1.765
NC_035079.1	42626988	.	C	T	.	.	MAF_USDA=1.639
NC_035079.1	42627000	.	G	A	.	.	MAF_USDA=1.765
NC_035079.1	42627243	.	C	A	.	.	MAF_USDA=7.377
NC_035079.1	42627340	.	A	G	.	.	MAF_INRAE=6.329;MAF_USDA=6.471
NC_035079.1	42627425	.	C	T	.	.	MAF_INRAE=4.43;MAF_USDA=1.176
NC_035079.1	42627426	.	G	A	.	.	MAF_INRAE=13.924;MAF_USDA=47.059
NC_035079.1	42627441	.	T	C	.	.	MAF_USDA=4.098
NC_035079.1	42627532	.	C	T	.	.	MAF_INRAE=12.025;MAF_USDA=50.0
NC_035079.1	42627579	.	G	A	.	.	MAF_USDA=1.639
NC_035079.1	42627723	.	G	T	.	.	MAF_USDA=7.377
NC_035079.1	42627791	.	C	G	.	.	MAF_USDA=8.197
NC_035079.1	42627796	.	G	T	.	.	MAF_INRAE=2.532;MAF_USDA=4.118
NC_035079.1	42627873	.	G	T	.	.	MAF_INRAE=2.532;MAF_USDA=6.25
NC_035079.1	42628119	.	T	C	.	.	MAF_USDA=2.459
NC_035079.1	42628182	.	G	T	.	.	MAF_INRAE=1.667;MAF_USDA=8.333
NC_035079.1	42628196	.	A	G	.	.	MAF_USDA=20.0
NC_035079.1	42628601	.	T	G	.	.	MAF_USDA=4.918
NC_035079.1	42628713	.	G	A	.	.	MAF_INRAE=44.304
NC_035079.1	42628721	.	T	A	.	.	MAF_USDA=1.639
NC_035079.1	42628888	.	C	T	.	.	MAF_USDA=3.279
NC_035079.1	42628970	.	C	T	.	.	MAF_USDA=4.918
NC_035079.1	42629107	.	T	G	.	.	MAF_INRAE=44.304;MAF_USDA=17.059
NC_035079.1	42629189	.	G	A	.	.	MAF_USDA=10.417
NC_035079.1	42629193	.	T	G	.	.	MAF_USDA=3.279
NC_035079.1	42629230	.	A	G	.	.	MAF_INRAE=3.333;MAF_USDA=3.279
NC_035079.1	42629302	.	G	A	.	.	MAF_INRAE=4.43;MAF_USDA=1.765
NC_035079.1	42629461	.	A	G	.	.	MAF_USDA=4.167
NC_035079.1	42629495	.	A	G	.	.	MAF_USDA=4.918
NC_035079.1	42629512	.	C	T	.	.	MAF_USDA=3.279
NC_035079.1	42629516	.	T	C	.	.	MAF_INRAE=5.696;MAF_USDA=5.738
NC_035079.1	42629554	.	C	T	.	.	MAF_INRAE=18.987;MAF_USDA=42.262
NC_035079.1	42629582	.	T	C	.	.	MAF_INRAE=4.167;MAF_USDA=3.39
NC_035079.1	42629629	.	G	A	.	.	MAF_INRAE=1.667;MAF_USDA=8.333
NC_035079.1	42629983	.	G	T	.	.	MAF_INRAE=1.667;MAF_USDA=8.333
NC_035079.1	42630057	.	A	C	.	.	MAF_USDA=28.824
NC_035079.1	42630063	.	C	T	.	.	MAF_USDA=25.882
NC_035079.1	42630064	.	C	G	.	.	MAF_INRAE=2.5;MAF_USDA=1.176
NC_035079.1	42630094	.	G	A	.	.	MAF_USDA=25.294
NC_035079.1	42630095	.	A	T	.	.	MAF_USDA=24.706
NC_035079.1	42630110	.	G	C	.	.	MAF_USDA=25.882
NC_035079.1	42630169	.	C	T	.	.	MAF_INRAE=19.62;MAF_USDA=43.529
NC_035079.1	42630170	.	G	A	.	.	MAF_USDA=1.639
NC_035079.1	42630239	.	G	A	.	.	MAF_USDA=8.333
NC_035079.1	42630275	.	A	T	.	.	MAF_INRAE=2.532;MAF_USDA=6.25
NC_035079.1	42630313	.	C	A	.	.	MAF_USDA=1.765
NC_035079.1	42630324	.	T	A	.	.	MAF_USDA=1.765
NC_035079.1	42630365	.	A	G	.	.	MAF_USDA=5.738
NC_035079.1	42630425	.	G	A	.	.	MAF_USDA=3.279
NC_035079.1	42630619	.	A	G	.	.	MAF_INRAE=5.696;MAF_USDA=6.471
NC_035079.1	42630714	.	A	G	.	.	MAF_USDA=20.0
NC_035079.1	42630717	.	T	C	.	.	MAF_USDA=1.765
NC_035079.1	42631003	.	G	T	.	.	MAF_USDA=3.279
NC_035079.1	42631025	.	C	T	.	.	MAF_INRAE=2.532;MAF_USDA=6.25
NC_035079.1	42631058	.	A	G	.	.	MAF_INRAE=10.759;MAF_USDA=21.765
NC_035079.1	42631125	.	C	A	.	.	MAF_USDA=25.882
NC_035079.1	42631139	.	T	C	.	.	MAF_INRAE=18.987;MAF_USDA=42.941
NC_035079.1	42631156	.	G	A	.	.	MAF_USDA=5.738
NC_035079.1	42631269	.	T	C	.	.	MAF_USDA=1.765
NC_035079.1	42631343	.	C	T	.	.	MAF_USDA=7.059
NC_035079.1	42631353	.	G	A	.	.	MAF_USDA=1.639
NC_035079.1	42631428	.	C	G	.	.	MAF_INRAE=1.667;MAF_USDA=8.333
NC_035079.1	42631437	.	G	C	.	.	MAF_INRAE=18.987;MAF_USDA=42.353
NC_035079.1	42631445	.	C	T	.	.	MAF_USDA=2.941
NC_035079.1	42631561	.	G	A	.	.	MAF_USDA=4.098
NC_035079.1	42631722	.	G	A	.	.	MAF_INRAE=5.696;MAF_USDA=6.471
NC_035079.1	42631765	.	G	T	.	.	MAF_INRAE=3.333;MAF_USDA=3.279
NC_035079.1	42631796	.	A	G	.	.	MAF_USDA=20.588
NC_035079.1	42631837	.	C	T	.	.	MAF_USDA=1.765
NC_035079.1	42631917	.	G	A	.	.	MAF_USDA=1.765
NC_035079.1	42632223	.	G	A	.	.	MAF_USDA=1.765
NC_035079.1	42632229	.	A	G	.	.	MAF_USDA=2.941
NC_035079.1	42632260	.	C	A	.	.	MAF_USDA=3.279
NC_035079.1	42632281	.	A	G	.	.	MAF_USDA=4.918
NC_035079.1	42632317	.	A	T	.	.	MAF_USDA=5.738
NC_035079.1	42632331	.	G	A	.	.	MAF_USDA=1.639
NC_035079.1	42632372	.	C	T	.	.	MAF_INRAE=5.696;MAF_USDA=6.471
NC_035079.1	42632420	.	G	T	.	.	MAF_INRAE=12.025;MAF_USDA=46.471
NC_035079.1	42632433	.	A	C	.	.	MAF_USDA=21.176
NC_035079.1	42632639	.	G	A	.	.	MAF_INRAE=10.759;MAF_USDA=18.824
NC_035079.1	42632816	.	G	A	.	.	MAF_USDA=10.417
NC_035079.1	42632896	.	A	T	.	.	MAF_USDA=3.279
NC_035079.1	42632899	.	T	C	.	.	MAF_INRAE=5.696;MAF_USDA=2.083
NC_035079.1	42632946	.	T	G	.	.	MAF_USDA=6.667
NC_035079.1	42632974	.	A	C	.	.	MAF_INRAE=3.333;MAF_USDA=44.118
NC_035079.1	42632988	.	A	T	.	.	MAF_INRAE=4.167;MAF_USDA=2.459
NC_035079.1	42633037	.	T	G	.	.	MAF_USDA=10.417
NC_035079.1	42633186	.	G	C	.	.	MAF_USDA=1.639
NC_035079.1	42633198	.	A	C	.	.	MAF_USDA=8.333
NC_035079.1	42633208	.	G	A	.	.	MAF_USDA=4.098
NC_035079.1	42633265	.	C	A	.	.	MAF_USDA=2.459
NC_035079.1	42633458	.	G	T	.	.	MAF_INRAE=1.667;MAF_USDA=8.333
NC_035079.1	42633506	.	C	T	.	.	MAF_USDA=12.5
NC_035079.1	42633513	.	T	G	.	.	MAF_USDA=2.459
NC_035079.1	42633566	.	G	T	.	.	MAF_USDA=19.412
NC_035079.1	42633567	.	C	T	.	.	MAF_INRAE=1.667;MAF_USDA=8.333
NC_035079.1	42633635	.	T	C	.	.	MAF_INRAE=2.5;MAF_USDA=2.083
NC_035079.1	42633659	.	G	A	.	.	MAF_USDA=1.765
NC_035079.1	42633752	.	T	C	.	.	MAF_USDA=4.098
NC_035079.1	42633763	.	A	T	.	.	MAF_USDA=7.377
NC_035079.1	42633774	.	C	T	.	.	MAF_USDA=2.459
NC_035079.1	42633805	.	T	G	.	.	MAF_INRAE=25.833
NC_035079.1	42633834	.	G	A	.	.	MAF_USDA=3.279
NC_035079.1	42633873	.	A	G	.	.	MAF_USDA=1.765
NC_035079.1	42633902	.	C	A	.	.	MAF_USDA=1.639
NC_035079.1	42633969	.	C	T	.	.	MAF_USDA=3.333
NC_035079.1	42634053	.	C	A	.	.	MAF_USDA=24.118
NC_035079.1	42634169	.	G	A	.	.	MAF_INRAE=10.0;MAF_USDA=13.529
NC_035079.1	42634238	.	G	A	.	.	MAF_USDA=1.639
NC_035079.1	42634248	.	T	G	.	.	MAF_INRAE=14.167;MAF_USDA=38.824
NC_035079.1	42634453	.	T	C	.	.	MAF_USDA=4.167
NC_035079.1	42634463	.	G	A	.	.	MAF_USDA=10.714
NC_035079.1	42634499	.	C	G	.	.	MAF_INRAE=14.167;MAF_USDA=38.69
NC_035079.1	42634556	.	G	A	.	.	MAF_INRAE=2.5;MAF_USDA=19.048
NC_035079.1	42634581	.	G	T	.	.	MAF_INRAE=44.167
NC_035079.1	42634775	.	C	T	.	.	MAF_INRAE=2.5;MAF_USDA=2.083
NC_035079.1	42634797	.	C	A	.	.	MAF_USDA=2.353
NC_035079.1	42634847	.	A	G	.	.	MAF_USDA=6.557
NC_035079.1	42634855	.	T	G	.	.	MAF_INRAE=2.5;MAF_USDA=2.083
NC_035079.1	42635046	.	T	C	.	.	MAF_USDA=8.333
NC_035079.1	42635047	.	C	A	.	.	MAF_USDA=8.333
NC_035079.1	42635100	.	A	T	.	.	MAF_INRAE=2.5;MAF_USDA=2.083
NC_035079.1	42635198	.	G	T	.	.	MAF_INRAE=8.333;MAF_USDA=5.882
NC_035079.1	42635321	.	G	A	.	.	MAF_INRAE=1.667;MAF_USDA=8.333
NC_035079.1	42635490	.	A	T	.	.	MAF_INRAE=2.5;MAF_USDA=2.083
NC_035079.1	42635555	.	G	A	.	.	MAF_USDA=3.279
NC_035079.1	42635577	.	A	G	.	.	MAF_INRAE=14.167;MAF_USDA=40.588
NC_035079.1	42635603	.	G	A	.	.	MAF_USDA=6.557
NC_035079.1	42635744	.	A	G	.	.	MAF_INRAE=2.5;MAF_USDA=2.083
NC_035079.1	42635799	.	T	A	.	.	MAF_INRAE=2.5;MAF_USDA=2.083
NC_035079.1	42635835	.	A	G	.	.	MAF_USDA=2.459
NC_035079.1	42635842	.	C	A	.	.	MAF_INRAE=25.833;MAF_USDA=8.235
NC_035079.1	42635920	.	G	T	.	.	MAF_INRAE=2.5;MAF_USDA=14.118
NC_035079.1	42636115	.	G	A	.	.	MAF_USDA=3.279
NC_035079.1	42636264	.	T	A	.	.	MAF_INRAE=2.5;MAF_USDA=14.118
NC_035079.1	42636307	.	T	C	.	.	MAF_INRAE=8.333;MAF_USDA=7.647
NC_035079.1	42636329	.	T	A	.	.	MAF_INRAE=1.667;MAF_USDA=3.529
NC_035079.1	42636439	.	G	A	.	.	MAF_USDA=18.824
NC_035079.1	42636465	.	G	T	.	.	MAF_USDA=3.279
NC_035079.1	42636615	.	G	A	.	.	MAF_USDA=8.333
NC_035079.1	42636699	.	T	C	.	.	MAF_USDA=4.098
NC_035079.1	42636760	.	G	A	.	.	MAF_USDA=7.059
NC_035079.1	42636785	.	G	A	.	.	MAF_USDA=4.118
NC_035079.1	42636985	.	G	T	.	.	MAF_USDA=3.279
NC_035079.1	42637043	.	G	C	.	.	MAF_USDA=1.765
NC_035079.1	42637047	.	C	A	.	.	MAF_USDA=4.098
NC_035079.1	42637224	.	C	T	.	.	MAF_USDA=5.738
NC_035079.1	42637329	.	G	A	.	.	MAF_USDA=1.765
NC_035079.1	42637357	.	G	A	.	.	MAF_USDA=10.0
NC_035079.1	42637384	.	T	G	.	.	MAF_USDA=2.459
NC_035079.1	42637416	.	G	A	.	.	MAF_USDA=1.639
NC_035079.1	42637503	.	G	A	.	.	MAF_USDA=13.115
NC_035079.1	42637605	.	T	A	.	.	MAF_INRAE=5.696;MAF_USDA=28.235
NC_035079.1	42637607	.	A	T	.	.	MAF_USDA=5.294
NC_035079.1	42637678	.	G	A	.	.	MAF_INRAE=5.063;MAF_USDA=26.471
NC_035079.1	42637926	.	T	G	.	.	MAF_USDA=10.417
NC_035079.1	42638026	.	G	T	.	.	MAF_INRAE=29.747;MAF_USDA=35.882
NC_035079.1	42638154	.	A	G	.	.	MAF_USDA=10.0
NC_035079.1	42638515	.	G	C	.	.	MAF_INRAE=3.333;MAF_USDA=3.279
NC_035079.1	42638538	.	C	T	.	.	MAF_USDA=1.639
NC_035079.1	42638627	.	T	A	.	.	MAF_INRAE=10.759;MAF_USDA=49.412
NC_035079.1	42638628	.	T	A	.	.	MAF_INRAE=5.833;MAF_USDA=48.824
NC_035079.1	42638661	.	A	C	.	.	MAF_USDA=7.377
NC_035079.1	42638673	.	C	T	.	.	MAF_INRAE=5.063;MAF_USDA=26.471
NC_035079.1	42638674	.	G	A	.	.	MAF_USDA=2.459
NC_035079.1	42638678	.	T	C	.	.	MAF_INRAE=5.063;MAF_USDA=2.083
NC_035079.1	42638695	.	C	A	.	.	MAF_INRAE=3.333;MAF_USDA=2.459
NC_035079.1	42638905	.	T	A	.	.	MAF_USDA=10.0
NC_035079.1	42638920	.	C	A	.	.	MAF_USDA=6.557
NC_035079.1	42638927	.	C	T	.	.	MAF_INRAE=28.481;MAF_USDA=37.647
NC_035079.1	42638951	.	G	A	.	.	MAF_INRAE=4.167;MAF_USDA=5.738
NC_035079.1	42638996	.	T	A	.	.	MAF_INRAE=2.532;MAF_USDA=6.25
NC_035079.1	42639004	.	A	C	.	.	MAF_INRAE=15.789;MAF_USDA=2.083
NC_035079.1	42639033	.	T	A	.	.	MAF_INRAE=2.532
NC_035079.1	42639174	.	G	T	.	.	MAF_INRAE=44.304;MAF_USDA=24.706
NC_035079.1	42639430	.	C	T	.	.	MAF_INRAE=5.063;MAF_USDA=2.083
NC_035079.1	42639435	.	G	A	.	.	MAF_USDA=21.176
NC_035079.1	42639552	.	G	A	.	.	MAF_USDA=3.279
NC_035079.1	42639578	.	A	T	.	.	MAF_USDA=10.0
NC_035079.1	42639581	.	G	A	.	.	MAF_USDA=9.412
NC_035079.1	42639621	.	C	T	.	.	MAF_INRAE=44.304;MAF_USDA=17.647
NC_035079.1	42639634	.	A	T	.	.	MAF_USDA=1.639
NC_035079.1	42639684	.	T	C	.	.	MAF_USDA=8.333
NC_035079.1	42639750	.	C	A	.	.	MAF_INRAE=5.696;MAF_USDA=8.824
NC_035079.1	42639785	.	C	A	.	.	MAF_USDA=2.353
NC_035079.1	42639787	.	C	A	.	.	MAF_USDA=2.353
NC_035079.1	42639789	.	G	T	.	.	MAF_INRAE=1.667;MAF_USDA=8.333
NC_035079.1	42639827	.	A	G	.	.	MAF_USDA=3.279
NC_035079.1	42639828	.	A	T	.	.	MAF_USDA=18.235
NC_035079.1	42639900	.	C	A	.	.	MAF_USDA=2.459
NC_035079.1	42639906	.	A	C	.	.	MAF_INRAE=5.696;MAF_USDA=6.471
NC_035079.1	42639959	.	G	A	.	.	MAF_INRAE=5.696;MAF_USDA=6.471
NC_035079.1	42640012	.	A	C	.	.	MAF_INRAE=5.063
NC_035079.1	42640160	.	G	A	.	.	MAF_USDA=9.016
NC_035079.1	42640185	.	A	T	.	.	MAF_USDA=13.934
NC_035079.1	42640186	.	C	T	.	.	MAF_USDA=13.934
NC_035079.1	42640249	.	G	A	.	.	MAF_USDA=13.115
NC_035079.1	42640294	.	T	C	.	.	MAF_USDA=5.738
NC_035079.1	42640316	.	G	A	.	.	MAF_USDA=4.118
NC_035079.1	42640320	.	G	T	.	.	MAF_USDA=5.738
NC_035079.1	42640327	.	G	A	.	.	MAF_USDA=5.738
NC_035079.1	42640409	.	A	C	.	.	MAF_INRAE=1.667;MAF_USDA=8.333
NC_035079.1	42640411	.	G	A	.	.	MAF_INRAE=2.532;MAF_USDA=6.25
NC_035079.1	42640428	.	T	G	.	.	MAF_INRAE=5.696;MAF_USDA=7.059
NC_035079.1	42640459	.	A	T	.	.	MAF_INRAE=1.667;MAF_USDA=8.333
NC_035079.1	42640461	.	C	T	.	.	MAF_USDA=1.639
NC_035079.1	42640481	.	C	T	.	.	MAF_INRAE=1.667;MAF_USDA=8.333
NC_035079.1	42640484	.	G	T	.	.	MAF_USDA=6.557
NC_035079.1	42640506	.	C	G	.	.	MAF_USDA=1.639
NC_035079.1	42640586	.	A	C	.	.	MAF_INRAE=5.063;MAF_USDA=26.471
NC_035079.1	42640605	.	C	T	.	.	MAF_INRAE=5.063;MAF_USDA=1.176
NC_035079.1	42640658	.	G	C	.	.	MAF_INRAE=9.494;MAF_USDA=5.882
NC_035079.1	42640753	.	C	A	.	.	MAF_USDA=1.639
NC_035079.1	42640764	.	T	G	.	.	MAF_USDA=3.529
NC_035079.1	42640866	.	C	T	.	.	MAF_INRAE=5.696;MAF_USDA=5.882
NC_035079.1	42640888	.	T	C	.	.	MAF_USDA=10.0
NC_035079.1	42640934	.	G	C	.	.	MAF_INRAE=4.43;MAF_USDA=2.083
NC_035079.1	42640979	.	T	C	.	.	MAF_INRAE=12.025;MAF_USDA=48.824
NC_035079.1	42640994	.	A	T	.	.	MAF_USDA=20.0
NC_035079.1	42641105	.	T	C	.	.	MAF_USDA=21.765
NC_035079.1	42641367	.	A	G	.	.	MAF_INRAE=5.696;MAF_USDA=5.882
NC_035079.1	42641382	.	C	T	.	.	MAF_INRAE=5.063;MAF_USDA=2.083
NC_035079.1	42641427	.	T	C	.	.	MAF_USDA=1.639
NC_035079.1	42641433	.	T	A	.	.	MAF_USDA=2.459
NC_035079.1	42641541	.	A	C	.	.	MAF_USDA=3.529
NC_035079.1	42641561	.	A	C	.	.	MAF_USDA=1.765
NC_035079.1	42641598	.	G	A	.	.	MAF_USDA=2.459
NC_035079.1	42641774	.	T	G	.	.	MAF_INRAE=5.063;MAF_USDA=2.083
NC_035079.1	42641785	.	A	C	.	.	MAF_USDA=10.417
NC_035079.1	42641802	.	G	C	.	.	MAF_USDA=4.098
NC_035079.1	42641822	.	G	A	.	.	MAF_USDA=2.459
NC_035079.1	42641832	.	T	G	.	.	MAF_USDA=3.279
NC_035079.1	42641911	.	A	C	.	.	MAF_USDA=13.115
NC_035079.1	42641968	.	A	G	.	.	MAF_INRAE=1.667;MAF_USDA=8.333
NC_035079.1	42642054	.	C	T	.	.	MAF_USDA=5.0
NC_035079.1	42642134	.	A	T	.	.	MAF_USDA=8.696
NC_035079.1	42642269	.	T	C	.	.	MAF_USDA=1.639
NC_035079.1	42642337	.	C	T	.	.	MAF_USDA=3.279
NC_035079.1	42642366	.	T	A	.	.	MAF_USDA=2.459
NC_035079.1	42642370	.	G	A	.	.	MAF_USDA=2.459
NC_035079.1	42642379	.	C	T	.	.	MAF_INRAE=8.861
NC_035079.1	42642380	.	G	A	.	.	MAF_USDA=4.918
NC_035079.1	42642524	.	A	G	.	.	MAF_USDA=1.639
NC_035079.1	42642561	.	A	G	.	.	MAF_USDA=8.333
NC_035079.1	42642581	.	A	T	.	.	MAF_INRAE=1.667
NC_035079.1	42642584	.	A	T	.	.	MAF_INRAE=4.167
NC_035079.1	42642585	.	A	T	.	.	MAF_INRAE=1.667
NC_035079.1	42642586	.	A	T	.	.	MAF_INRAE=1.667
NC_035079.1	42642588	.	A	T	.	.	MAF_INRAE=3.333
NC_035079.1	42642611	.	A	T	.	.	MAF_INRAE=24.684;MAF_USDA=12.5
NC_035079.1	42642612	.	A	G	.	.	MAF_INRAE=24.167;MAF_USDA=12.5
NC_035079.1	42642617	.	G	A	.	.	MAF_INRAE=4.167;MAF_USDA=3.279
NC_035079.1	42642639	.	T	A	.	.	MAF_INRAE=5.696;MAF_USDA=6.471
NC_035079.1	42642685	.	G	A	.	.	MAF_INRAE=1.667;MAF_USDA=8.333
NC_035079.1	42642720	.	A	C	.	.	MAF_USDA=10.417
NC_035079.1	42642746	.	A	T	.	.	MAF_USDA=1.176
NC_035079.1	42642762	.	G	T	.	.	MAF_INRAE=9.494;MAF_USDA=5.882
NC_035079.1	42642768	.	G	A	.	.	MAF_USDA=1.639
NC_035079.1	42642771	.	T	A	.	.	MAF_INRAE=13.924;MAF_USDA=7.059
NC_035079.1	42642778	.	A	C	.	.	MAF_USDA=3.279
NC_035079.1	42642797	.	C	T	.	.	MAF_USDA=4.918
NC_035079.1	42642857	.	C	G	.	.	MAF_INRAE=5.696;MAF_USDA=24.706
NC_035079.1	42642904	.	C	A	.	.	MAF_USDA=2.459
NC_035079.1	42643169	.	C	A	.	.	MAF_INRAE=4.167;MAF_USDA=6.557
NC_035079.1	42643199	.	T	C	.	.	MAF_INRAE=3.333;MAF_USDA=3.279
NC_035079.1	42643656	.	T	C	.	.	MAF_INRAE=8.333
NC_035079.1	42643703	.	G	T	.	.	MAF_INRAE=1.667
NC_035079.1	42643704	.	A	G	.	.	MAF_INRAE=5.0
NC_035079.1	42643769	.	C	T	.	.	MAF_INRAE=24.167
NC_035079.1	42644047	.	T	A	.	.	MAF_USDA=3.279
NC_035079.1	42644059	.	A	G	.	.	MAF_USDA=4.098
NC_035079.1	42644216	.	C	A	.	.	MAF_USDA=3.279
NC_035079.1	42644222	.	G	A	.	.	MAF_USDA=1.639
NC_035079.1	42644301	.	G	A	.	.	MAF_USDA=3.279
NC_035079.1	42644383	.	A	C	.	.	MAF_USDA=8.333
NC_035079.1	42644454	.	T	A	.	.	MAF_INRAE=7.5;MAF_USDA=12.353
NC_035079.1	42644479	.	A	C	.	.	MAF_USDA=8.333
NC_035079.1	42644505	.	T	C	.	.	MAF_INRAE=6.667;MAF_USDA=50.0
NC_035079.1	42644506	.	G	A	.	.	MAF_USDA=3.529
NC_035079.1	42644546	.	T	C	.	.	MAF_INRAE=1.667;MAF_USDA=21.176
NC_035079.1	42644585	.	A	G	.	.	MAF_USDA=3.529
NC_035079.1	42644593	.	G	A	.	.	MAF_INRAE=4.167;MAF_USDA=6.471
NC_035079.1	42644689	.	T	G	.	.	MAF_USDA=10.0
NC_035079.1	42644720	.	T	C	.	.	MAF_USDA=2.459
NC_035079.1	42644727	.	T	G	.	.	MAF_INRAE=1.667
NC_035079.1	42644737	.	T	A	.	.	MAF_INRAE=24.167;MAF_USDA=8.929
NC_035079.1	42644785	.	T	C	.	.	MAF_INRAE=1.667;MAF_USDA=21.176
NC_035079.1	42644815	.	G	T	.	.	MAF_USDA=10.417
NC_035079.1	42645063	.	A	G	.	.	MAF_INRAE=44.937;MAF_USDA=25.294
NC_035079.1	42645157	.	G	A	.	.	MAF_USDA=3.279
NC_035079.1	42645281	.	C	A	.	.	MAF_USDA=5.738
NC_035079.1	42645338	.	G	A	.	.	MAF_USDA=1.639
NC_035079.1	42645350	.	G	A	.	.	MAF_USDA=3.279
NC_035079.1	42645490	.	G	C	.	.	MAF_USDA=10.0
NC_035079.1	42645505	.	G	C	.	.	MAF_INRAE=4.167
NC_035079.1	42645590	.	G	T	.	.	MAF_INRAE=5.063;MAF_USDA=26.471
NC_035079.1	42645596	.	GA	GG	.	.	MAF_USDA=10.417
NC_035079.1	42645745	.	C	T	.	.	MAF_INRAE=9.494;MAF_USDA=5.294
NC_035079.1	42645754	.	G	A	.	.	MAF_INRAE=1.667;MAF_USDA=8.333
NC_035079.1	42645780	.	C	T	.	.	MAF_USDA=2.5
NC_035079.1	42645807	.	C	T	.	.	MAF_USDA=1.667
NC_035079.1	42645831	.	G	A	.	.	MAF_INRAE=3.333;MAF_USDA=3.333
NC_035079.1	42645840	.	C	T	.	.	MAF_INRAE=1.667;MAF_USDA=8.333
NC_035079.1	42645841	.	G	A	.	.	MAF_USDA=10.119
NC_035079.1	42645888	.	C	A	.	.	MAF_INRAE=9.494;MAF_USDA=5.952
NC_035079.1	42645944	.	G	A	.	.	MAF_INRAE=4.167;MAF_USDA=5.833
NC_035079.1	42646317	.	T	C	.	.	MAF_INRAE=38.608;MAF_USDA=45.783
NC_035079.1	42646324	.	C	T	.	.	MAF_USDA=37.5
NC_035079.1	42646326	.	T	C	.	.	MAF_USDA=37.5
NC_035079.1	42646328	.	A	T	.	.	MAF_USDA=37.5
NC_035079.1	42646329	.	T	G	.	.	MAF_USDA=37.5
NC_035079.1	42646330	.	C	G	.	.	MAF_USDA=31.25
NC_035079.1	42646337	.	G	T	.	.	MAF_USDA=10.0
NC_035079.1	42646381	.	A	C	.	.	MAF_INRAE=5.063;MAF_USDA=8.333
NC_035079.1	42646468	.	G	T	.	.	MAF_INRAE=10.526;MAF_USDA=8.333
NC_035079.1	42646492	.	T	A	.	.	MAF_INRAE=30.38;MAF_USDA=34.118
NC_035079.1	42646516	.	C	G	.	.	MAF_USDA=1.639
NC_035079.1	42646641	.	T	C	.	.	MAF_USDA=2.459
NC_035079.1	42646759	.	G	T	.	.	MAF_USDA=10.0
NC_035079.1	42646773	.	T	C	.	.	MAF_INRAE=12.025;MAF_USDA=48.824
NC_035079.1	42646865	.	C	T	.	.	MAF_USDA=1.639
NC_035079.1	42646884	.	A	T	.	.	MAF_USDA=4.118
NC_035079.1	42646913	.	C	G	.	.	MAF_INRAE=44.304;MAF_USDA=18.824
NC_035079.1	42646968	.	G	A	.	.	MAF_INRAE=5.063;MAF_USDA=25.294
NC_035079.1	42646999	.	G	T	.	.	MAF_USDA=3.279
NC_035079.1	42647079	.	C	A	.	.	MAF_USDA=1.639
NC_035079.1	42647104	.	A	T	.	.	MAF_INRAE=9.494;MAF_USDA=5.294
NC_035079.1	42647149	.	G	A	.	.	MAF_USDA=2.459
NC_035079.1	42647174	.	G	T	.	.	MAF_USDA=1.639
NC_035079.1	42647387	.	C	A	.	.	MAF_INRAE=5.063;MAF_USDA=2.083
NC_035079.1	42647397	.	G	T	.	.	MAF_INRAE=9.494;MAF_USDA=5.882
NC_035079.1	42647487	.	T	C	.	.	MAF_INRAE=1.667;MAF_USDA=8.333
NC_035079.1	42647514	.	A	C	.	.	MAF_INRAE=10.759;MAF_USDA=47.647
NC_035079.1	42647544	.	C	T	.	.	MAF_USDA=2.083
NC_035079.1	42647701	.	C	T	.	.	MAF_USDA=3.279
NC_035079.1	42647787	.	G	A	.	.	MAF_USDA=13.934
NC_035079.1	42647815	.	G	A	.	.	MAF_USDA=5.738
NC_035079.1	42647886	.	T	C	.	.	MAF_INRAE=10.759;MAF_USDA=47.647
NC_035079.1	42648000	.	C	T	.	.	MAF_INRAE=2.532;MAF_USDA=6.25
NC_035079.1	42648018	.	G	A	.	.	MAF_USDA=4.918
NC_035079.1	42648046	.	A	C	.	.	MAF_USDA=4.118
NC_035079.1	42648066	.	C	T	.	.	MAF_USDA=10.417
NC_035079.1	42648095	.	T	C	.	.	MAF_INRAE=28.481;MAF_USDA=37.059
NC_035079.1	42648097	.	T	G	.	.	MAF_INRAE=1.667;MAF_USDA=2.083
NC_035079.1	42648193	.	C	A	.	.	MAF_USDA=10.417
NC_035079.1	42648209	.	T	A	.	.	MAF_USDA=5.738
NC_035079.1	42648213	.	G	T	.	.	MAF_USDA=5.738
NC_035079.1	42648226	.	C	T	.	.	MAF_INRAE=2.5;MAF_USDA=8.333
NC_035079.1	42648238	.	A	G	.	.	MAF_USDA=3.279
NC_035079.1	42648240	.	C	A	.	.	MAF_INRAE=10.759;MAF_USDA=48.235
NC_035079.1	42648351	.	A	G	.	.	MAF_INRAE=1.667;MAF_USDA=8.333
NC_035079.1	42648416	.	A	G	.	.	MAF_USDA=4.118
NC_035079.1	42648510	.	A	T	.	.	MAF_INRAE=5.063;MAF_USDA=2.083
NC_035079.1	42648768	.	G	A	.	.	MAF_USDA=1.765
NC_035079.1	42648775	.	G	A	.	.	MAF_INRAE=4.43;MAF_USDA=2.083
NC_035079.1	42648810	.	A	G	.	.	MAF_INRAE=5.063;MAF_USDA=27.059
NC_035079.1	42648839	.	T	C	.	.	MAF_INRAE=5.696;MAF_USDA=6.471
NC_035079.1	42648846	.	A	G	.	.	MAF_INRAE=3.333;MAF_USDA=3.279
NC_035079.1	42648861	.	G	T	.	.	MAF_USDA=4.918
NC_035079.1	42648883	.	A	T	.	.	MAF_USDA=4.918
NC_035079.1	42648886	.	C	A	.	.	MAF_INRAE=3.333;MAF_USDA=3.279
NC_035079.1	42648894	.	A	C	.	.	MAF_INRAE=10.759;MAF_USDA=49.412
NC_035079.1	42648924	.	G	C	.	.	MAF_USDA=10.417
NC_035079.1	42648932	.	C	T	.	.	MAF_INRAE=5.063;MAF_USDA=6.471
NC_035079.1	42649009	.	G	A	.	.	MAF_USDA=10.417
NC_035079.1	42649039	.	C	A	.	.	MAF_USDA=4.918
NC_035079.1	42649205	.	A	C	.	.	MAF_USDA=2.459
NC_035079.1	42649384	.	C	T	.	.	MAF_USDA=2.459
NC_035079.1	42649386	.	G	A	.	.	MAF_USDA=10.0
NC_035079.1	42649459	.	C	A	.	.	MAF_USDA=1.765
NC_035079.1	42649460	.	C	A	.	.	MAF_USDA=2.353
NC_035079.1	42649469	.	T	C	.	.	MAF_USDA=1.639
NC_035079.1	42649550	.	T	C	.	.	MAF_INRAE=28.481;MAF_USDA=35.882
NC_035079.1	42649571	.	G	A	.	.	MAF_INRAE=4.43;MAF_USDA=2.083
NC_035079.1	42649652	.	G	C	.	.	MAF_USDA=1.765
NC_035079.1	42649653	.	C	T	.	.	MAF_USDA=1.639
NC_035079.1	42649657	.	A	C	.	.	MAF_INRAE=5.063;MAF_USDA=25.882
NC_035079.1	42649659	.	G	A	.	.	MAF_USDA=2.459
NC_035079.1	42649721	.	C	G	.	.	MAF_INRAE=25.316;MAF_USDA=7.647
NC_035079.1	42649740	.	C	A	.	.	MAF_USDA=1.639
NC_035079.1	42649794	.	C	T	.	.	MAF_INRAE=5.063;MAF_USDA=2.083
NC_035079.1	42649807	.	G	A	.	.	MAF_USDA=2.459
NC_035079.1	42649809	.	C	T	.	.	MAF_INRAE=5.063;MAF_USDA=21.765
NC_035079.1	42649814	.	A	G	.	.	MAF_INRAE=5.696;MAF_USDA=3.279
NC_035079.1	42649869	.	C	A	.	.	MAF_INRAE=4.43;MAF_USDA=2.083
NC_035079.1	42649922	.	A	G	.	.	MAF_INRAE=2.532;MAF_USDA=6.25
NC_035079.1	42650139	.	G	A	.	.	MAF_USDA=3.529
NC_035079.1	42650259	.	T	G	.	.	MAF_USDA=13.115
NC_035079.1	42650260	.	G	A	.	.	MAF_INRAE=5.063;MAF_USDA=21.765
NC_035079.1	42650264	.	G	C	.	.	MAF_INRAE=13.924;MAF_USDA=6.471
NC_035079.1	42650265	.	T	C	.	.	MAF_INRAE=8.333;MAF_USDA=6.471
NC_035079.1	42650338	.	T	C	.	.	MAF_INRAE=5.696;MAF_USDA=6.471
NC_035079.1	42650350	.	A	G	.	.	MAF_USDA=4.918
NC_035079.1	42650384	.	T	A	.	.	MAF_USDA=8.197
NC_035079.1	42650425	.	C	T	.	.	MAF_USDA=2.459
NC_035079.1	42650431	.	G	C	.	.	MAF_USDA=8.197
NC_035079.1	42650438	.	T	C	.	.	MAF_USDA=8.197
NC_035079.1	42650441	.	T	C	.	.	MAF_USDA=8.197
NC_035079.1	42650471	.	A	C	.	.	MAF_USDA=1.639
NC_035079.1	42650475	.	A	C	.	.	MAF_INRAE=5.696;MAF_USDA=8.235
NC_035079.1	42650486	.	C	T	.	.	MAF_INRAE=4.43;MAF_USDA=2.083
NC_035079.1	42650494	.	C	T	.	.	MAF_USDA=10.417
NC_035079.1	42650502	.	G	A	.	.	MAF_USDA=1.765
NC_035079.1	42650584	.	G	A	.	.	MAF_INRAE=5.063;MAF_USDA=21.176
NC_035079.1	42650590	.	A	G	.	.	MAF_USDA=4.098
NC_035079.1	42650630	.	C	T	.	.	MAF_INRAE=3.333;MAF_USDA=1.639
NC_035079.1	42650634	.	T	A	.	.	MAF_USDA=3.529
NC_035079.1	42650740	.	C	T	.	.	MAF_USDA=3.279
NC_035079.1	42650743	.	C	A	.	.	MAF_USDA=3.279
NC_035079.1	42650753	.	G	C	.	.	MAF_INRAE=2.532;MAF_USDA=6.25
NC_035079.1	42650755	.	G	A	.	.	MAF_INRAE=5.063;MAF_USDA=2.083
NC_035079.1	42650760	.	G	A	.	.	MAF_USDA=1.639
NC_035079.1	42650780	.	T	G	.	.	MAF_INRAE=4.167;MAF_USDA=5.738
NC_035079.1	42650942	.	A	G	.	.	MAF_USDA=1.639
NC_035079.1	42650981	.	T	G	.	.	MAF_USDA=12.5
NC_035079.1	42651054	.	G	T	.	.	MAF_USDA=10.0
NC_035079.1	42651055	.	A	G	.	.	MAF_USDA=10.0
NC_035079.1	42651142	.	C	T	.	.	MAF_USDA=1.765
NC_035079.1	42651154	.	T	C	.	.	MAF_INRAE=24.684;MAF_USDA=9.412
NC_035079.1	42651164	.	A	G	.	.	MAF_USDA=4.118
NC_035079.1	42651181	.	C	T	.	.	MAF_USDA=6.557
NC_035079.1	42651215	.	G	A	.	.	MAF_USDA=4.098
NC_035079.1	42651264	.	G	A	.	.	MAF_USDA=1.639
NC_035079.1	42651453	.	C	T	.	.	MAF_INRAE=9.494;MAF_USDA=5.882
NC_035079.1	42651574	.	A	T	.	.	MAF_USDA=3.279
NC_035079.1	42651601	.	C	T	.	.	MAF_INRAE=5.063;MAF_USDA=26.471
NC_035079.1	42651678	.	G	A	.	.	MAF_INRAE=5.696;MAF_USDA=17.647
NC_035079.1	42651716	.	T	G	.	.	MAF_USDA=2.459
NC_035079.1	42651841	.	A	T	.	.	MAF_USDA=4.217
NC_035079.1	42651877	.	T	A	.	.	MAF_INRAE=5.063;MAF_USDA=24.096
NC_035079.1	42651972	.	A	G	.	.	MAF_USDA=1.639
NC_035079.1	42652080	.	G	C	.	.	MAF_INRAE=2.532;MAF_USDA=6.818
NC_035079.1	42652145	.	G	A	.	.	MAF_INRAE=5.696;MAF_USDA=6.471
NC_035079.1	42652156	.	C	G	.	.	MAF_INRAE=5.063;MAF_USDA=21.765
NC_035079.1	42652259	.	T	C	.	.	MAF_INRAE=1.667;MAF_USDA=8.333
NC_035079.1	42652292	.	C	T	.	.	MAF_USDA=3.333
NC_035079.1	42652331	.	G	A	.	.	MAF_USDA=1.639
NC_035079.1	42652356	.	G	A	.	.	MAF_INRAE=1.667;MAF_USDA=8.333
NC_035079.1	42652384	.	T	C	.	.	MAF_INRAE=4.167;MAF_USDA=18.75
NC_035079.1	42652400	.	C	G	.	.	MAF_USDA=3.279
NC_035079.1	42652412	.	G	A	.	.	MAF_USDA=4.118
NC_035079.1	42652480	.	T	G	.	.	MAF_USDA=2.459
NC_035079.1	42652522	.	G	T	.	.	MAF_USDA=10.0
NC_035079.1	42652541	.	G	C	.	.	MAF_USDA=3.279
NC_035079.1	42652550	.	C	T	.	.	MAF_INRAE=5.063;MAF_USDA=2.083
NC_035079.1	42652658	.	A	T	.	.	MAF_INRAE=3.333;MAF_USDA=3.279
NC_035079.1	42652710	.	G	A	.	.	MAF_USDA=1.639
NC_035079.1	42652714	.	A	C	.	.	MAF_INRAE=24.684;MAF_USDA=9.412
NC_035079.1	42652776	.	C	T	.	.	MAF_USDA=3.529
NC_035079.1	42652867	.	G	T	.	.	MAF_USDA=3.279
NC_035079.1	42652903	.	G	A	.	.	MAF_USDA=3.529
NC_035079.1	42652906	.	C	A	.	.	MAF_USDA=3.529
NC_035079.1	42652934	.	T	C	.	.	MAF_INRAE=5.063;MAF_USDA=8.333
NC_035079.1	42652968	.	A	G	.	.	MAF_INRAE=10.759;MAF_USDA=47.647
NC_035079.1	42653002	.	G	A	.	.	MAF_USDA=1.639
NC_035079.1	42653023	.	C	A	.	.	MAF_USDA=21.176
NC_035079.1	42653139	.	C	A	.	.	MAF_INRAE=2.532;MAF_USDA=6.25
NC_035079.1	42653294	.	C	T	.	.	MAF_USDA=3.279
NC_035079.1	42653353	.	G	A	.	.	MAF_USDA=4.098
NC_035079.1	42653504	.	G	A	.	.	MAF_USDA=3.279
NC_035079.1	42653588	.	A	T	.	.	MAF_INRAE=5.063;MAF_USDA=2.083
NC_035079.1	42653749	.	G	A	.	.	MAF_INRAE=2.532;MAF_USDA=4.118
NC_035079.1	42653756	.	C	T	.	.	MAF_USDA=1.639
NC_035079.1	42653757	.	G	A	.	.	MAF_USDA=2.459
NC_035079.1	42653792	.	A	C	.	.	MAF_INRAE=5.696;MAF_USDA=18.824
NC_035079.1	42653864	.	A	G	.	.	MAF_USDA=2.083
NC_035079.1	42654073	.	C	T	.	.	MAF_USDA=3.529
NC_035079.1	42654120	.	G	A	.	.	MAF_INRAE=16.456;MAF_USDA=12.941
NC_035079.1	42654127	.	T	A	.	.	MAF_USDA=5.738
NC_035079.1	42654193	.	C	A	.	.	MAF_INRAE=5.063;MAF_USDA=26.471
NC_035079.1	42654194	.	T	A	.	.	MAF_INRAE=1.667;MAF_USDA=26.471
NC_035079.1	42654250	.	T	A	.	.	MAF_USDA=19.412
NC_035079.1	42654260	.	A	T	.	.	MAF_INRAE=1.667
NC_035079.1	42654282	.	A	C	.	.	MAF_INRAE=24.051;MAF_USDA=7.059
NC_035079.1	42654475	.	A	T	.	.	MAF_USDA=4.918
NC_035079.1	42654476	.	T	A	.	.	MAF_USDA=4.918
NC_035079.1	42654501	.	A	C	.	.	MAF_USDA=1.639
NC_035079.1	42654557	.	C	A	.	.	MAF_USDA=3.279
NC_035079.1	42654560	.	T	G	.	.	MAF_USDA=3.279
NC_035079.1	42654567	.	T	G	.	.	MAF_USDA=3.279
NC_035079.1	42654595	.	A	G	.	.	MAF_USDA=5.738
NC_035079.1	42654640	.	G	T	.	.	MAF_USDA=1.639
NC_035079.1	42654651	.	A	C	.	.	MAF_USDA=10.417
NC_035079.1	42654711	.	G	C	.	.	MAF_INRAE=10.526;MAF_USDA=5.882
NC_035079.1	42654765	.	C	T	.	.	MAF_USDA=1.639
NC_035079.1	42654776	.	G	A	.	.	MAF_USDA=5.882
NC_035079.1	42654777	.	G	A	.	.	MAF_USDA=7.377
NC_035079.1	42654810	.	C	G	.	.	MAF_INRAE=5.696;MAF_USDA=5.882
NC_035079.1	42654867	.	A	C	.	.	MAF_INRAE=10.759;MAF_USDA=48.824
NC_035079.1	42654907	.	G	A	.	.	MAF_INRAE=45.0;MAF_USDA=17.647
NC_035079.1	42654988	.	G	T	.	.	MAF_USDA=2.459
NC_035079.1	42655071	.	A	C	.	.	MAF_USDA=1.639
NC_035079.1	42655129	.	G	A	.	.	MAF_USDA=2.459
NC_035079.1	42655295	.	T	G	.	.	MAF_USDA=3.279
NC_035079.1	42655303	.	G	A	.	.	MAF_USDA=1.765
NC_035079.1	42655320	.	C	T	.	.	MAF_USDA=4.118
NC_035079.1	42655339	.	G	A	.	.	MAF_INRAE=5.063;MAF_USDA=2.083
NC_035079.1	42655407	.	A	G	.	.	MAF_USDA=1.639
NC_035079.1	42655559	.	T	G	.	.	MAF_USDA=4.918
NC_035079.1	42655628	.	A	G	.	.	MAF_INRAE=4.43
NC_035079.1	42655658	.	T	G	.	.	MAF_USDA=2.459
NC_035079.1	42655689	.	C	G	.	.	MAF_USDA=6.557
NC_035079.1	42655746	.	C	T	.	.	MAF_INRAE=8.861;MAF_USDA=5.882
NC_035079.1	42655782	.	A	G	.	.	MAF_USDA=4.167
NC_035079.1	42655881	.	T	A	.	.	MAF_USDA=2.459
NC_035079.1	42655969	.	A	G	.	.	MAF_USDA=1.639
NC_035079.1	42656043	.	T	A	.	.	MAF_INRAE=10.759;MAF_USDA=41.667
NC_035079.1	42656219	.	G	A	.	.	MAF_USDA=6.557
NC_035079.1	42656248	.	C	T	.	.	MAF_USDA=3.279
NC_035079.1	42656255	.	A	C	.	.	MAF_INRAE=5.696;MAF_USDA=6.471
NC_035079.1	42656273	.	G	T	.	.	MAF_INRAE=28.481;MAF_USDA=37.647
NC_035079.1	42656418	.	C	G	.	.	MAF_USDA=4.118
NC_035079.1	42656432	.	C	T	.	.	MAF_INRAE=28.481;MAF_USDA=35.882
NC_035079.1	42656502	.	T	C	.	.	MAF_USDA=1.639
NC_035079.1	42656526	.	C	T	.	.	MAF_INRAE=5.063;MAF_USDA=2.083
NC_035079.1	42656537	.	C	T	.	.	MAF_INRAE=5.063;MAF_USDA=2.083
NC_035079.1	42656561	.	C	T	.	.	MAF_USDA=10.0
NC_035079.1	42656590	.	G	A	.	.	MAF_INRAE=4.43;MAF_USDA=2.083
NC_035079.1	42656609	.	G	A	.	.	MAF_USDA=3.279
NC_035079.1	42656679	.	A	G	.	.	MAF_INRAE=5.063;MAF_USDA=2.083
NC_035079.1	42656691	.	A	T	.	.	MAF_USDA=3.279
NC_035079.1	42656795	.	G	A	.	.	MAF_INRAE=5.063;MAF_USDA=2.083
NC_035079.1	42656840	.	C	T	.	.	MAF_USDA=1.639
NC_035079.1	42656842	.	C	T	.	.	MAF_INRAE=10.526
NC_035079.1	42656844	.	A	G	.	.	MAF_INRAE=4.43
NC_035079.1	42656854	.	T	C	.	.	MAF_USDA=4.118
NC_035079.1	42657056	.	C	A	.	.	MAF_INRAE=5.063
NC_035079.1	42657086	.	A	G	.	.	MAF_INRAE=10.127;MAF_USDA=46.471
NC_035079.1	42657188	.	G	T	.	.	MAF_INRAE=15.789;MAF_USDA=2.083
NC_035079.1	42657377	.	C	T	.	.	MAF_INRAE=1.667;MAF_USDA=2.083
NC_035079.1	42657383	.	C	T	.	.	MAF_INRAE=1.667;MAF_USDA=4.167
NC_035079.1	42657390	.	T	C	.	.	MAF_INRAE=5.696;MAF_USDA=22.917
NC_035079.1	42657429	.	A	G	.	.	MAF_INRAE=15.789
NC_035079.1	42657456	.	A	G	.	.	MAF_INRAE=14.167
NC_035079.1	42657722	.	G	A	.	.	MAF_INRAE=1.667
NC_035079.1	42657749	.	G	A	.	.	MAF_INRAE=2.5
NC_035079.1	42657861	.	T	C	.	.	MAF_INRAE=7.5;MAF_USDA=48.235
NC_035079.1	42658047	.	G	T	.	.	MAF_INRAE=2.532;MAF_USDA=4.118
NC_035079.1	42658082	.	G	A	.	.	MAF_USDA=3.279
NC_035079.1	42658090	.	A	C	.	.	MAF_USDA=9.412
NC_035079.1	42658172	.	T	C	.	.	MAF_INRAE=5.063;MAF_USDA=27.059
NC_035079.1	42658243	.	G	A	.	.	MAF_INRAE=9.494;MAF_USDA=5.882
NC_035079.1	42658347	.	T	G	.	.	MAF_INRAE=5.696;MAF_USDA=6.471
NC_035079.1	42658354	.	A	T	.	.	MAF_USDA=10.0
NC_035079.1	42658383	.	C	A	.	.	MAF_USDA=1.667
NC_035079.1	42658413	.	C	T	.	.	MAF_USDA=10.417
NC_035079.1	42658475	.	T	C	.	.	MAF_INRAE=10.759;MAF_USDA=48.235
NC_035079.1	42658543	.	T	C	.	.	MAF_INRAE=10.759;MAF_USDA=47.059
NC_035079.1	42658758	.	T	C	.	.	MAF_INRAE=10.526;MAF_USDA=7.059
NC_035079.1	42658773	.	A	C	.	.	MAF_USDA=1.639
NC_035079.1	42658832	.	C	A	.	.	MAF_USDA=1.639
NC_035079.1	42658886	.	C	G	.	.	MAF_USDA=1.639
NC_035079.1	42658901	.	G	C	.	.	MAF_INRAE=1.667;MAF_USDA=8.333
NC_035079.1	42659222	.	A	C	.	.	MAF_INRAE=5.063;MAF_USDA=18.824
NC_035079.1	42659241	.	G	T	.	.	MAF_USDA=8.197
NC_035079.1	42659415	.	C	A	.	.	MAF_USDA=1.639
NC_035079.1	42659499	.	A	T	.	.	MAF_USDA=12.5
NC_035079.1	42659501	.	G	A	.	.	MAF_USDA=1.667
NC_035079.1	42659510	.	G	A	.	.	MAF_USDA=1.667
NC_035079.1	42659557	.	G	A	.	.	MAF_INRAE=1.667;MAF_USDA=8.333
NC_035079.1	42659702	.	C	T	.	.	MAF_INRAE=4.167;MAF_USDA=1.639
NC_035079.1	42659759	.	C	A	.	.	MAF_INRAE=13.924;MAF_USDA=7.059
NC_035079.1	42659776	.	T	G	.	.	MAF_USDA=5.294
NC_035079.1	42659821	.	A	C	.	.	MAF_INRAE=44.304;MAF_USDA=16.667
NC_035079.1	42660053	.	T	C	.	.	MAF_INRAE=9.494;MAF_USDA=5.882
NC_035079.1	42660071	.	T	C	.	.	MAF_INRAE=5.063
NC_035079.1	42660097	.	T	G	.	.	MAF_USDA=4.918
NC_035079.1	42660129	.	G	T	.	.	MAF_USDA=3.529
NC_035079.1	42660153	.	A	T	.	.	MAF_USDA=20.0
NC_035079.1	42660156	.	A	G	.	.	MAF_INRAE=5.696;MAF_USDA=6.471
NC_035079.1	42660305	.	A	C	.	.	MAF_INRAE=28.481;MAF_USDA=37.059
NC_035079.1	42660325	.	G	A	.	.	MAF_USDA=2.353
NC_035079.1	42660402	.	C	T	.	.	MAF_INRAE=9.494;MAF_USDA=6.471
NC_035079.1	42660585	.	T	A	.	.	MAF_USDA=5.738
NC_035079.1	42660589	.	G	T	.	.	MAF_USDA=3.279
NC_035079.1	42660721	.	C	G	.	.	MAF_INRAE=24.684;MAF_USDA=7.059
NC_035079.1	42660802	.	G	A	.	.	MAF_USDA=2.459
NC_035079.1	42660862	.	G	T	.	.	MAF_USDA=4.918
NC_035079.1	42660912	.	C	A	.	.	MAF_USDA=26.471
NC_035079.1	42661089	.	T	A	.	.	MAF_USDA=8.824
NC_035079.1	42661139	.	T	G	.	.	MAF_USDA=3.279
NC_035079.1	42661213	.	G	A	.	.	MAF_USDA=4.118
NC_035079.1	42661216	.	G	A	.	.	MAF_USDA=6.557
NC_035079.1	42661259	.	C	A	.	.	MAF_USDA=8.824
NC_035079.1	42661324	.	G	T	.	.	MAF_INRAE=10.526;MAF_USDA=8.333
NC_035079.1	42661331	.	G	A	.	.	MAF_INRAE=27.848;MAF_USDA=34.706
NC_035079.1	42661432	.	G	A	.	.	MAF_INRAE=1.667;MAF_USDA=4.118
NC_035079.1	42661466	.	C	A	.	.	MAF_USDA=5.294
NC_035079.1	42661548	.	G	A	.	.	MAF_USDA=10.0
NC_035079.1	42661554	.	T	C	.	.	MAF_INRAE=44.304;MAF_USDA=17.647
NC_035079.1	42661559	.	T	A	.	.	MAF_USDA=3.279
NC_035079.1	42661756	.	G	C	.	.	MAF_INRAE=4.43;MAF_USDA=2.083
NC_035079.1	42661792	.	T	C	.	.	MAF_INRAE=24.684;MAF_USDA=7.059
NC_035079.1	42661824	.	C	T	.	.	MAF_INRAE=5.063;MAF_USDA=2.083
NC_035079.1	42661841	.	G	T	.	.	MAF_INRAE=4.167;MAF_USDA=4.918
NC_035079.1	42661855	.	C	G	.	.	MAF_INRAE=5.696;MAF_USDA=8.235
NC_035079.1	42661902	.	T	A	.	.	MAF_INRAE=9.494;MAF_USDA=5.294
NC_035079.1	42661935	.	C	A	.	.	MAF_USDA=2.353
NC_035079.1	42661960	.	C	T	.	.	MAF_INRAE=5.063;MAF_USDA=36.471
NC_035079.1	42661974	.	G	C	.	.	MAF_INRAE=3.333;MAF_USDA=2.459
NC_035079.1	42662006	.	G	A	.	.	MAF_USDA=2.083
NC_035079.1	42662093	.	C	T	.	.	MAF_USDA=4.167
NC_035079.1	42662153	.	G	A	.	.	MAF_USDA=3.279
NC_035079.1	42662155	.	T	G	.	.	MAF_USDA=3.279
NC_035079.1	42662163	.	G	A	.	.	MAF_USDA=3.279
NC_035079.1	42662205	.	C	T	.	.	MAF_INRAE=1.667;MAF_USDA=8.333
NC_035079.1	42662291	.	G	T	.	.	MAF_INRAE=4.167;MAF_USDA=6.471
NC_035079.1	42662379	.	G	A	.	.	MAF_INRAE=2.532;MAF_USDA=6.25
NC_035079.1	42662397	.	A	G	.	.	MAF_INRAE=10.0;MAF_USDA=12.941
NC_035079.1	42662519	.	G	A	.	.	MAF_INRAE=2.532;MAF_USDA=8.333
NC_035079.1	42662556	.	C	T	.	.	MAF_USDA=1.765
NC_035079.1	42662558	.	C	A	.	.	MAF_USDA=12.5
NC_035079.1	42662569	.	C	T	.	.	MAF_USDA=4.118
NC_035079.1	42662624	.	C	A	.	.	MAF_USDA=6.25
NC_035079.1	42662653	.	A	G	.	.	MAF_INRAE=9.494
NC_035079.1	42662658	.	C	T	.	.	MAF_INRAE=13.291;MAF_USDA=10.87
NC_035079.1	42662722	.	A	C	.	.	MAF_USDA=6.25
NC_035079.1	42662768	.	C	A	.	.	MAF_INRAE=3.333
NC_035079.1	42662808	.	G	T	.	.	MAF_USDA=3.279
NC_035079.1	42662964	.	T	C	.	.	MAF_INRAE=7.5
NC_035079.1	42662977	.	G	A	.	.	MAF_INRAE=4.167
NC_035079.1	42663052	.	T	G	.	.	MAF_INRAE=4.43;MAF_USDA=8.333
NC_035079.1	42663092	.	G	T	.	.	MAF_USDA=1.639
NC_035079.1	42663174	.	T	A	.	.	MAF_USDA=3.279
NC_035079.1	42663222	.	G	C	.	.	MAF_INRAE=3.333;MAF_USDA=8.333
NC_035079.1	42663231	.	C	G	.	.	MAF_INRAE=5.0
NC_035079.1	42663247	.	A	G	.	.	MAF_INRAE=1.667
NC_035079.1	42663319	.	T	C	.	.	MAF_USDA=6.557
NC_035079.1	42663321	.	C	G	.	.	MAF_INRAE=1.667
NC_035079.1	42663377	.	C	A	.	.	MAF_USDA=1.639
NC_035079.1	42663385	.	G	A	.	.	MAF_USDA=9.016
NC_035079.1	42663401	.	G	A	.	.	MAF_INRAE=1.667;MAF_USDA=8.333
NC_035079.1	42663414	.	A	T	.	.	MAF_USDA=2.459
NC_035079.1	42663417	.	T	G	.	.	MAF_USDA=9.016
NC_035079.1	42663435	.	C	G	.	.	MAF_INRAE=5.063;MAF_USDA=4.918
NC_035079.1	42663497	.	T	G	.	.	MAF_USDA=4.167
NC_035079.1	42663523	.	C	T	.	.	MAF_INRAE=4.167
NC_035079.1	42663604	.	G	A	.	.	MAF_INRAE=1.667
NC_035079.1	42663647	.	T	A	.	.	MAF_USDA=6.25
NC_035079.1	42663653	.	G	T	.	.	MAF_USDA=2.083
NC_035079.1	42663674	.	T	C	.	.	MAF_INRAE=10.833
NC_035079.1	42663676	.	A	G	.	.	MAF_INRAE=10.833
NC_035079.1	42663700	.	T	C	.	.	MAF_INRAE=5.833
NC_035079.1	42663717	.	G	T	.	.	MAF_USDA=8.333
NC_035079.1	42663728	.	G	A	.	.	MAF_INRAE=4.43;MAF_USDA=8.333
NC_035079.1	42663897	.	T	C	.	.	MAF_USDA=6.25
NC_035079.1	42663942	.	T	A	.	.	MAF_INRAE=5.696;MAF_USDA=5.882
NC_035079.1	42663976	.	T	G	.	.	MAF_USDA=6.25
NC_035079.1	42664046	.	C	T	.	.	MAF_USDA=6.25
NC_035079.1	42664055	.	C	A	.	.	MAF_INRAE=5.063;MAF_USDA=2.083
NC_035079.1	42664058	.	T	A	.	.	MAF_USDA=4.918
NC_035079.1	42664060	.	G	T	.	.	MAF_USDA=6.25
NC_035079.1	42664128	.	G	T	.	.	MAF_INRAE=3.333;MAF_USDA=2.5
NC_035079.1	42664177	.	T	C	.	.	MAF_INRAE=5.063;MAF_USDA=29.167
NC_035079.1	42664268	.	A	C	.	.	MAF_USDA=2.459
NC_035079.1	42664295	.	A	G	.	.	MAF_INRAE=2.532;MAF_USDA=6.25
NC_035079.1	42664317	.	C	T	.	.	MAF_INRAE=1.667;MAF_USDA=8.333
NC_035079.1	42664343	.	A	T	.	.	MAF_INRAE=8.333;MAF_USDA=12.941
NC_035079.1	42664386	.	G	A	.	.	MAF_INRAE=9.167
NC_035079.1	42664467	.	A	G	.	.	MAF_INRAE=3.333
NC_035079.1	42664546	.	G	C	.	.	MAF_INRAE=10.0;MAF_USDA=9.412
NC_035079.1	42664551	.	T	G	.	.	MAF_INRAE=5.0;MAF_USDA=16.393
NC_035079.1	42664552	.	C	A	.	.	MAF_INRAE=1.899;MAF_USDA=6.25
NC_035079.1	42664561	.	C	A	.	.	MAF_INRAE=5.0;MAF_USDA=18.033
NC_035079.1	42664571	.	A	G	.	.	MAF_USDA=1.639
NC_035079.1	42664599	.	G	T	.	.	MAF_INRAE=4.167;MAF_USDA=5.882
NC_035079.1	42664625	.	C	A	.	.	MAF_INRAE=5.833;MAF_USDA=10.588
NC_035079.1	42664751	.	C	T	.	.	MAF_INRAE=15.823;MAF_USDA=13.529
NC_035079.1	42664752	.	G	A	.	.	MAF_INRAE=43.671;MAF_USDA=20.0
NC_035079.1	42664769	.	C	T	.	.	MAF_INRAE=6.329;MAF_USDA=8.824
NC_035079.1	42664794	.	C	A	.	.	MAF_USDA=7.059
NC_035079.1	42664986	.	G	A	.	.	MAF_USDA=8.197
NC_035079.1	42665153	.	G	T	.	.	MAF_USDA=7.647
NC_035079.1	42665156	.	G	T	.	.	MAF_USDA=7.647
NC_035079.1	42665300	.	A	G	.	.	MAF_USDA=12.5
NC_035079.1	42665399	.	T	G	.	.	MAF_USDA=22.917
NC_035079.1	42665400	.	G	T	.	.	MAF_USDA=9.412
NC_035079.1	42665447	.	C	A	.	.	MAF_USDA=1.765
NC_035079.1	42665476	.	C	A	.	.	MAF_USDA=8.235
NC_035079.1	42665562	.	C	T	.	.	MAF_USDA=7.377
NC_035079.1	42665698	.	T	C	.	.	MAF_USDA=1.639
NC_035079.1	42665745	.	G	C	.	.	MAF_USDA=2.459
NC_035079.1	42665767	.	T	A	.	.	MAF_USDA=3.279
NC_035079.1	42665777	.	A	G	.	.	MAF_USDA=3.279
NC_035079.1	42665827	.	A	C	.	.	MAF_USDA=9.412
NC_035079.1	42665878	.	G	A	.	.	MAF_INRAE=1.667;MAF_USDA=4.167
NC_035079.1	42665888	.	A	T	.	.	MAF_INRAE=1.667;MAF_USDA=2.083
NC_035079.1	42665927	.	C	T	.	.	MAF_INRAE=5.696;MAF_USDA=27.647
NC_035079.1	42665938	.	C	T	.	.	MAF_INRAE=5.696;MAF_USDA=28.824
NC_035079.1	42666038	.	T	G	.	.	MAF_USDA=1.639
NC_035079.1	42666111	.	C	T	.	.	MAF_USDA=10.0
NC_035079.1	42666157	.	C	G	.	.	MAF_USDA=4.918
NC_035079.1	42666175	.	A	G	.	.	MAF_USDA=5.738
NC_035079.1	42666178	.	T	A	.	.	MAF_INRAE=1.667;MAF_USDA=6.25
NC_035079.1	42666179	.	C	T	.	.	MAF_INRAE=1.667;MAF_USDA=6.25
NC_035079.1	42666297	.	G	T	.	.	MAF_USDA=10.0
NC_035079.1	42666329	.	A	G	.	.	MAF_INRAE=5.063;MAF_USDA=2.083
NC_035079.1	42666467	.	G	A	.	.	MAF_INRAE=44.304;MAF_USDA=15.882
NC_035079.1	42666536	.	G	T	.	.	MAF_USDA=1.667
NC_035079.1	42666616	.	T	C	.	.	MAF_INRAE=15.823;MAF_USDA=12.353
NC_035079.1	42666626	.	A	C	.	.	MAF_INRAE=18.354;MAF_USDA=14.706
NC_035079.1	42666699	.	C	T	.	.	MAF_INRAE=5.063;MAF_USDA=2.083
NC_035079.1	42666702	.	A	G	.	.	MAF_USDA=3.529
NC_035079.1	42666746	.	T	G	.	.	MAF_USDA=1.639
NC_035079.1	42666882	.	G	A	.	.	MAF_INRAE=44.937;MAF_USDA=17.059
NC_035079.1	42667042	.	C	T	.	.	MAF_USDA=1.639
NC_035079.1	42667129	.	G	A	.	.	MAF_USDA=2.353
NC_035079.1	42667133	.	A	C	.	.	MAF_INRAE=1.667;MAF_USDA=8.333
NC_035079.1	42667169	.	T	C	.	.	MAF_USDA=3.279
NC_035079.1	42667196	.	A	T	.	.	MAF_INRAE=19.167;MAF_USDA=35.294
NC_035079.1	42667200	.	A	C	.	.	MAF_USDA=7.647
NC_035079.1	42667223	.	G	C	.	.	MAF_USDA=2.459
NC_035079.1	42667278	.	A	T	.	.	MAF_INRAE=5.063
NC_035079.1	42667291	.	G	A	.	.	MAF_INRAE=1.667;MAF_USDA=10.417
NC_035079.1	42667312	.	A	G	.	.	MAF_INRAE=10.526
NC_035079.1	42667589	.	A	T	.	.	MAF_USDA=1.724
NC_035079.1	42667680	.	C	G	.	.	MAF_INRAE=5.063;MAF_USDA=37.059
NC_035079.1	42667714	.	A	G	.	.	MAF_USDA=5.882
NC_035079.1	42667731	.	G	T	.	.	MAF_USDA=9.412
NC_035079.1	42667942	.	C	A	.	.	MAF_INRAE=2.532;MAF_USDA=6.25
NC_035079.1	42667952	.	C	T	.	.	MAF_USDA=3.529
NC_035079.1	42668023	.	T	C	.	.	MAF_USDA=1.765
NC_035079.1	42668089	.	C	A	.	.	MAF_USDA=6.557
NC_035079.1	42668237	.	T	C	.	.	MAF_USDA=10.0
NC_035079.1	42668270	.	C	T	.	.	MAF_INRAE=2.532;MAF_USDA=3.529
NC_035079.1	42668271	.	G	T	.	.	MAF_INRAE=4.43;MAF_USDA=2.083
NC_035079.1	42668285	.	C	T	.	.	MAF_USDA=1.667
NC_035079.1	42668313	.	A	T	.	.	MAF_INRAE=1.667;MAF_USDA=8.333
NC_035079.1	42668476	.	G	A	.	.	MAF_USDA=8.333
NC_035079.1	42668527	.	G	A	.	.	MAF_USDA=6.557
NC_035079.1	42668571	.	A	C	.	.	MAF_USDA=1.639
NC_035079.1	42668783	.	G	T	.	.	MAF_INRAE=5.063;MAF_USDA=26.471
NC_035079.1	42668978	.	G	T	.	.	MAF_USDA=1.639
NC_035079.1	42669163	.	C	A	.	.	MAF_INRAE=3.333;MAF_USDA=2.459
NC_035079.1	42669181	.	G	A	.	.	MAF_USDA=1.639
NC_035079.1	42669302	.	C	T	.	.	MAF_INRAE=16.456;MAF_USDA=12.353
NC_035079.1	42669305	.	C	T	.	.	MAF_INRAE=5.696;MAF_USDA=10.417
NC_035079.1	42669306	.	G	A	.	.	MAF_USDA=1.639
NC_035079.1	42669321	.	T	G	.	.	MAF_USDA=10.0
NC_035079.1	42669341	.	G	A	.	.	MAF_USDA=7.377
NC_035079.1	42669429	.	G	A	.	.	MAF_USDA=10.417
NC_035079.1	42669488	.	T	C	.	.	MAF_USDA=9.412
NC_035079.1	42669506	.	T	G	.	.	MAF_USDA=10.0
NC_035079.1	42669523	.	A	G	.	.	MAF_USDA=33.333
NC_035079.1	42669543	.	G	A	.	.	MAF_USDA=9.412
NC_035079.1	42669549	.	G	C	.	.	MAF_USDA=10.588
NC_035079.1	42669603	.	A	T	.	.	MAF_USDA=3.279
NC_035079.1	42669636	.	A	T	.	.	MAF_INRAE=5.063;MAF_USDA=2.083
NC_035079.1	42669707	.	G	C	.	.	MAF_USDA=4.167
NC_035079.1	42669722	.	C	T	.	.	MAF_USDA=5.0
NC_035079.1	42669801	.	T	A	.	.	MAF_INRAE=5.0
NC_035079.1	42670004	.	T	A	.	.	MAF_INRAE=5.0
NC_035079.1	42670005	.	T	G	.	.	MAF_INRAE=5.833
NC_035079.1	42670177	.	T	C	.	.	MAF_INRAE=5.0
NC_035079.1	42670398	.	C	G	.	.	MAF_INRAE=1.667
NC_035079.1	42670475	.	G	T	.	.	MAF_INRAE=5.0
NC_035079.1	42670497	.	T	A	.	.	MAF_INRAE=1.667
NC_035079.1	42670498	.	A	C	.	.	MAF_INRAE=1.667
NC_035079.1	42670606	.	G	C	.	.	MAF_INRAE=1.667
NC_035079.1	42670656	.	T	G	.	.	MAF_INRAE=5.0
NC_035079.1	42670788	.	T	C	.	.	MAF_INRAE=1.667
NC_035079.1	42670818	.	G	A	.	.	MAF_INRAE=1.667
NC_035079.1	42671054	.	A	G	.	.	MAF_INRAE=2.5
NC_035079.1	42671060	.	G	A	.	.	MAF_INRAE=2.5
NC_035079.1	42671066	.	A	G	.	.	MAF_INRAE=2.5
NC_035079.1	42671078	.	A	G	.	.	MAF_INRAE=2.5
NC_035079.1	42671080	.	C	T	.	.	MAF_INRAE=2.5
NC_035079.1	42671124	.	C	A	.	.	MAF_INRAE=5.0;MAF_USDA=10.417
NC_035079.1	42671272	.	G	T	.	.	MAF_INRAE=10.0
NC_035079.1	42671460	.	C	T	.	.	MAF_INRAE=7.5
NC_035079.1	42672219	.	A	C	.	.	MAF_INRAE=16.667
NC_035079.1	42672342	.	A	T	.	.	MAF_INRAE=24.167
NC_035079.1	42672665	.	C	A	.	.	MAF_INRAE=5.0
NC_035079.1	42672671	.	A	T	.	.	MAF_INRAE=5.0
NC_035079.1	42672672	.	T	A	.	.	MAF_INRAE=2.5
NC_035079.1	42672673	.	T	G	.	.	MAF_INRAE=1.667
NC_035079.1	42672678	.	T	A	.	.	MAF_INRAE=10.0
NC_035079.1	42672679	.	A	T	.	.	MAF_INRAE=10.0
NC_035079.1	42672945	.	A	C	.	.	MAF_INRAE=1.667
NC_035079.1	42673473	.	C	A	.	.	MAF_INRAE=1.667
NC_035079.1	42673544	.	C	T	.	.	MAF_INRAE=5.0
NC_035079.1	42673562	.	C	T	.	.	MAF_INRAE=9.494;MAF_USDA=4.762
NC_035079.1	42673616	.	G	A	.	.	MAF_INRAE=3.333;MAF_USDA=3.279
NC_035079.1	42673659	.	C	T	.	.	MAF_USDA=20.588
NC_035079.1	42673676	.	G	A	.	.	MAF_INRAE=4.167;MAF_USDA=6.557
NC_035079.1	42673747	.	G	A	.	.	MAF_INRAE=5.063;MAF_USDA=25.294
NC_035079.1	42673813	.	G	T	.	.	MAF_INRAE=2.532;MAF_USDA=6.25
NC_035079.1	42673815	.	T	A	.	.	MAF_INRAE=1.667;MAF_USDA=8.333
NC_035079.1	42673818	.	C	T	.	.	MAF_USDA=20.588
NC_035079.1	42673819	.	C	T	.	.	MAF_INRAE=15.823;MAF_USDA=12.941
NC_035079.1	42673821	.	C	G	.	.	MAF_USDA=1.639
NC_035079.1	42673822	.	C	T	.	.	MAF_USDA=10.588
NC_035079.1	42673861	.	G	A	.	.	MAF_INRAE=24.051;MAF_USDA=8.824
NC_035079.1	42674009	.	T	A	.	.	MAF_USDA=5.738
NC_035079.1	42674026	.	G	T	.	.	MAF_INRAE=9.494;MAF_USDA=7.059
NC_035079.1	42674084	.	A	G	.	.	MAF_USDA=14.706
NC_035079.1	42674111	.	C	A	.	.	MAF_USDA=10.0
NC_035079.1	42674220	.	T	G	.	.	MAF_USDA=1.639
NC_035079.1	42674432	.	T	A	.	.	MAF_INRAE=28.481;MAF_USDA=48.235
NC_035079.1	42674433	.	A	T	.	.	MAF_USDA=2.083
NC_035079.1	42674440	.	T	A	.	.	MAF_USDA=13.529
NC_035079.1	42674465	.	C	T	.	.	MAF_USDA=9.412
NC_035079.1	42674483	.	T	A	.	.	MAF_INRAE=5.063;MAF_USDA=2.083
NC_035079.1	42674492	.	A	T	.	.	MAF_INRAE=44.304
NC_035079.1	42674502	.	T	C	.	.	MAF_INRAE=44.304;MAF_USDA=25.294
NC_035079.1	42674509	.	C	A	.	.	MAF_INRAE=5.063;MAF_USDA=2.083
NC_035079.1	42674554	.	T	C	.	.	MAF_INRAE=25.316;MAF_USDA=1.639
NC_035079.1	42674612	.	A	G	.	.	MAF_INRAE=5.063;MAF_USDA=25.294
NC_035079.1	42674696	.	T	A	.	.	MAF_USDA=1.639
NC_035079.1	42674723	.	C	T	.	.	MAF_USDA=1.639
NC_035079.1	42674882	.	A	C	.	.	MAF_USDA=4.167
NC_035079.1	42674894	.	C	G	.	.	MAF_INRAE=15.789;MAF_USDA=8.333
NC_035079.1	42674899	.	C	T	.	.	MAF_INRAE=24.167;MAF_USDA=6.471
NC_035079.1	42674994	.	A	G	.	.	MAF_INRAE=44.167
NC_035079.1	42674997	.	T	G	.	.	MAF_USDA=4.918
NC_035079.1	42675007	.	T	A	.	.	MAF_USDA=4.167
NC_035079.1	42675016	.	G	A	.	.	MAF_INRAE=7.895;MAF_USDA=8.333
NC_035079.1	42675104	.	G	A	.	.	MAF_USDA=1.639
NC_035079.1	42675105	.	A	G	.	.	MAF_INRAE=1.667;MAF_USDA=8.333
NC_035079.1	42675191	.	A	T	.	.	MAF_INRAE=9.167;MAF_USDA=11.765
NC_035079.1	42675211	.	G	A	.	.	MAF_USDA=3.279
NC_035079.1	42675227	.	A	C	.	.	MAF_USDA=10.0
NC_035079.1	42675232	.	G	T	.	.	MAF_USDA=10.0
NC_035079.1	42675286	.	C	G	.	.	MAF_INRAE=5.696;MAF_USDA=8.824
NC_035079.1	42675371	.	G	T	.	.	MAF_INRAE=5.063;MAF_USDA=2.083
NC_035079.1	42675409	.	G	A	.	.	MAF_INRAE=5.063;MAF_USDA=2.083
NC_035079.1	42675413	.	C	T	.	.	MAF_USDA=10.0
NC_035079.1	42675539	.	T	G	.	.	MAF_USDA=1.639
NC_035079.1	42675542	.	T	A	.	.	MAF_INRAE=2.532;MAF_USDA=6.25
NC_035079.1	42675602	.	C	T	.	.	MAF_USDA=10.0
NC_035079.1	42675631	.	G	A	.	.	MAF_INRAE=44.304;MAF_USDA=18.235
NC_035079.1	42675819	.	G	A	.	.	MAF_USDA=4.918
NC_035079.1	42675874	.	G	T	.	.	MAF_INRAE=3.333;MAF_USDA=3.279
NC_035079.1	42675952	.	G	A	.	.	MAF_USDA=6.557
NC_035079.1	42676077	.	A	T	.	.	MAF_USDA=10.0
NC_035079.1	42676174	.	G	A	.	.	MAF_USDA=2.459
NC_035079.1	42676177	.	A	T	.	.	MAF_USDA=2.459
NC_035079.1	42676191	.	G	A	.	.	MAF_INRAE=10.526;MAF_USDA=8.333
NC_035079.1	42676229	.	A	T	.	.	MAF_INRAE=2.532;MAF_USDA=6.25
NC_035079.1	42676240	.	A	G	.	.	MAF_INRAE=5.063;MAF_USDA=35.882
NC_035079.1	42676404	.	T	C	.	.	MAF_INRAE=28.481;MAF_USDA=38.235
NC_035079.1	42676416	.	G	T	.	.	MAF_INRAE=9.494;MAF_USDA=5.882
NC_035079.1	42676442	.	G	A	.	.	MAF_USDA=10.0
NC_035079.1	42676456	.	G	T	.	.	MAF_USDA=8.333
NC_035079.1	42676495	.	G	A	.	.	MAF_USDA=1.639
NC_035079.1	42676597	.	C	T	.	.	MAF_USDA=10.0
NC_035079.1	42676702	.	G	A	.	.	MAF_INRAE=1.667;MAF_USDA=8.333
NC_035079.1	42676709	.	T	C	.	.	MAF_INRAE=10.759;MAF_USDA=44.706
NC_035079.1	42676762	.	G	T	.	.	MAF_USDA=3.279
NC_035079.1	42676817	.	G	A	.	.	MAF_INRAE=12.025;MAF_USDA=48.235
NC_035079.1	42676830	.	G	A	.	.	MAF_USDA=10.588
NC_035079.1	42676839	.	C	A	.	.	MAF_USDA=12.5
NC_035079.1	42677116	.	T	A	.	.	MAF_USDA=1.639
NC_035079.1	42677212	.	C	A	.	.	MAF_USDA=1.639
NC_035079.1	42677254	.	C	T	.	.	MAF_INRAE=13.924;MAF_USDA=6.471
NC_035079.1	42677305	.	C	T	.	.	MAF_INRAE=2.532;MAF_USDA=6.25
NC_035079.1	42677395	.	G	A	.	.	MAF_USDA=4.118
NC_035079.1	42677422	.	A	T	.	.	MAF_USDA=6.25
NC_035079.1	42677424	.	T	A	.	.	MAF_INRAE=36.076
NC_035079.1	42677426	.	T	A	.	.	MAF_INRAE=1.667;MAF_USDA=2.083
NC_035079.1	42677451	.	A	G	.	.	MAF_USDA=4.918
NC_035079.1	42677499	.	C	A	.	.	MAF_USDA=1.639
NC_035079.1	42677728	.	A	G	.	.	MAF_USDA=1.639
NC_035079.1	42677751	.	A	C	.	.	MAF_USDA=1.639
NC_035079.1	42677816	.	A	G	.	.	MAF_USDA=3.279
NC_035079.1	42677853	.	C	A	.	.	MAF_INRAE=12.025;MAF_USDA=48.235
NC_035079.1	42677856	.	T	G	.	.	MAF_USDA=4.167
NC_035079.1	42677900	.	A	C	.	.	MAF_INRAE=5.696;MAF_USDA=6.471
NC_035079.1	42678017	.	G	A	.	.	MAF_USDA=10.0
NC_035079.1	42678059	.	G	A	.	.	MAF_USDA=3.279
NC_035079.1	42678110	.	G	A	.	.	MAF_USDA=1.639
NC_035079.1	42678132	.	G	A	.	.	MAF_USDA=10.588
NC_035079.1	42678133	.	C	A	.	.	MAF_USDA=2.459
NC_035079.1	42678134	.	T	A	.	.	MAF_USDA=2.459
NC_035079.1	42678164	.	C	T	.	.	MAF_INRAE=6.962;MAF_USDA=9.412
NC_035079.1	42678221	.	G	A	.	.	MAF_INRAE=5.063;MAF_USDA=2.083
NC_035079.1	42678279	.	C	T	.	.	MAF_USDA=4.118
NC_035079.1	42678478	.	A	G	.	.	MAF_USDA=1.639
NC_035079.1	42678482	.	C	T	.	.	MAF_USDA=10.0
NC_035079.1	42678895	.	T	G	.	.	MAF_USDA=1.667
NC_035079.1	42678932	.	A	T	.	.	MAF_USDA=3.333
NC_035079.1	42678996	.	G	A	.	.	MAF_INRAE=15.833;MAF_USDA=33.333
NC_035079.1	42679123	.	C	A	.	.	MAF_USDA=4.098
NC_035079.1	42679133	.	C	T	.	.	MAF_INRAE=5.833;MAF_USDA=41.176
NC_035079.1	42679153	.	A	C	.	.	MAF_INRAE=4.43;MAF_USDA=2.083
NC_035079.1	42679238	.	G	T	.	.	MAF_USDA=3.279
NC_035079.1	42679356	.	C	A	.	.	MAF_USDA=1.639
NC_035079.1	42679372	.	T	C	.	.	MAF_INRAE=28.481;MAF_USDA=37.059
NC_035079.1	42679409	.	C	T	.	.	MAF_USDA=1.765
NC_035079.1	42679420	.	G	C	.	.	MAF_USDA=1.639
NC_035079.1	42679488	.	G	A	.	.	MAF_INRAE=31.013
NC_035079.1	42679508	.	T	G	.	.	MAF_USDA=3.279
NC_035079.1	42679534	.	A	T	.	.	MAF_USDA=2.353
NC_035079.1	42679681	.	G	A	.	.	MAF_INRAE=24.684;MAF_USDA=9.412
NC_035079.1	42679728	.	C	T	.	.	MAF_INRAE=5.696;MAF_USDA=8.824
NC_035079.1	42679777	.	A	G	.	.	MAF_USDA=2.459
NC_035079.1	42679838	.	A	C	.	.	MAF_INRAE=17.089;MAF_USDA=15.294
NC_035079.1	42679874	.	G	T	.	.	MAF_USDA=1.639
NC_035079.1	42679948	.	C	T	.	.	MAF_INRAE=5.063;MAF_USDA=4.167
NC_035079.1	42679959	.	A	G	.	.	MAF_USDA=2.459
NC_035079.1	42679966	.	G	T	.	.	MAF_INRAE=5.063;MAF_USDA=2.083
NC_035079.1	42680047	.	C	T	.	.	MAF_USDA=3.279
NC_035079.1	42680048	.	A	T	.	.	MAF_INRAE=5.696;MAF_USDA=8.824
NC_035079.1	42680054	.	C	T	.	.	MAF_INRAE=1.667;MAF_USDA=4.118
NC_035079.1	42680124	.	A	C	.	.	MAF_INRAE=5.063;MAF_USDA=8.333
NC_035079.1	42680223	.	C	T	.	.	MAF_INRAE=5.063;MAF_USDA=26.471
NC_035079.1	42680228	.	A	C	.	.	MAF_INRAE=4.43
NC_035079.1	42680256	.	A	G	.	.	MAF_INRAE=5.063;MAF_USDA=27.059
NC_035079.1	42680326	.	G	A	.	.	MAF_USDA=3.279
NC_035079.1	42680332	.	C	A	.	.	MAF_USDA=10.417
NC_035079.1	42680344	.	T	G	.	.	MAF_INRAE=13.924;MAF_USDA=7.059
NC_035079.1	42680536	.	T	A	.	.	MAF_INRAE=10.759;MAF_USDA=34.706
NC_035079.1	42680623	.	T	A	.	.	MAF_USDA=2.459
NC_035079.1	42680633	.	A	G	.	.	MAF_USDA=1.639
NC_035079.1	42680649	.	A	C	.	.	MAF_USDA=3.279
NC_035079.1	42680716	.	G	A	.	.	MAF_INRAE=17.722;MAF_USDA=15.882
NC_035079.1	42680784	.	A	G	.	.	MAF_USDA=1.765
NC_035079.1	42680786	.	C	T	.	.	MAF_USDA=1.765
NC_035079.1	42680795	.	T	G	.	.	MAF_USDA=2.459
NC_035079.1	42680832	.	G	A	.	.	MAF_USDA=13.529
NC_035079.1	42680860	.	C	T	.	.	MAF_INRAE=44.304;MAF_USDA=17.059
NC_035079.1	42680925	.	C	T	.	.	MAF_USDA=14.118
NC_035079.1	42681005	.	C	G	.	.	MAF_USDA=1.639
NC_035079.1	42681021	.	A	C	.	.	MAF_USDA=21.176
NC_035079.1	42681105	.	T	A	.	.	MAF_INRAE=9.494;MAF_USDA=5.882
NC_035079.1	42681157	.	C	T	.	.	MAF_INRAE=25.316;MAF_USDA=9.412
NC_035079.1	42681158	.	G	A	.	.	MAF_INRAE=4.167
NC_035079.1	42681162	.	T	A	.	.	MAF_INRAE=4.167;MAF_USDA=5.738
NC_035079.1	42681173	.	G	A	.	.	MAF_USDA=2.083
NC_035079.1	42681186	.	C	A	.	.	MAF_USDA=1.765
NC_035079.1	42681369	.	T	A	.	.	MAF_USDA=2.459
NC_035079.1	42681377	.	G	T	.	.	MAF_USDA=4.167
NC_035079.1	42681380	.	A	T	.	.	MAF_USDA=3.279
NC_035079.1	42681483	.	T	G	.	.	MAF_INRAE=10.759;MAF_USDA=35.882
NC_035079.1	42681502	.	C	T	.	.	MAF_USDA=10.656
NC_035079.1	42681609	.	G	A	.	.	MAF_USDA=12.941
NC_035079.1	42681724	.	C	T	.	.	MAF_USDA=1.639
NC_035079.1	42681835	.	C	A	.	.	MAF_INRAE=44.304;MAF_USDA=15.882
NC_035079.1	42682093	.	C	T	.	.	MAF_USDA=12.353
NC_035079.1	42682157	.	G	T	.	.	MAF_USDA=4.098
NC_035079.1	42682185	.	T	C	.	.	MAF_INRAE=2.532;MAF_USDA=4.118
NC_035079.1	42682187	.	G	A	.	.	MAF_USDA=3.279
NC_035079.1	42682245	.	C	T	.	.	MAF_INRAE=5.696;MAF_USDA=4.098
NC_035079.1	42682380	.	G	T	.	.	MAF_USDA=5.738
NC_035079.1	42682505	.	C	T	.	.	MAF_USDA=10.656
NC_035079.1	42682570	.	C	T	.	.	MAF_USDA=2.459
NC_035079.1	42682722	.	A	G	.	.	MAF_INRAE=5.063;MAF_USDA=2.083
NC_035079.1	42682787	.	A	C	.	.	MAF_INRAE=5.696;MAF_USDA=6.471
NC_035079.1	42682828	.	A	T	.	.	MAF_USDA=2.459
NC_035079.1	42682830	.	T	C	.	.	MAF_USDA=1.639
NC_035079.1	42683083	.	A	G	.	.	MAF_USDA=5.738
NC_035079.1	42683228	.	T	G	.	.	MAF_USDA=6.557
NC_035079.1	42683238	.	G	A	.	.	MAF_USDA=4.167
NC_035079.1	42683350	.	T	G	.	.	MAF_INRAE=5.063;MAF_USDA=25.882
NC_035079.1	42683397	.	G	A	.	.	MAF_INRAE=2.532;MAF_USDA=4.118
NC_035079.1	42683400	.	G	A	.	.	MAF_INRAE=2.5;MAF_USDA=2.459
NC_035079.1	42683454	.	A	C	.	.	MAF_USDA=13.529
NC_035079.1	42683464	.	T	C	.	.	MAF_INRAE=4.167;MAF_USDA=5.738
NC_035079.1	42683490	.	C	T	.	.	MAF_INRAE=4.167;MAF_USDA=5.738
NC_035079.1	42683558	.	C	A	.	.	MAF_USDA=2.459
NC_035079.1	42683634	.	T	G	.	.	MAF_INRAE=1.667;MAF_USDA=8.333
NC_035079.1	42683739	.	G	T	.	.	MAF_INRAE=13.924;MAF_USDA=7.059
NC_035079.1	42683768	.	A	T	.	.	MAF_INRAE=4.167;MAF_USDA=2.459
NC_035079.1	42683849	.	T	G	.	.	MAF_INRAE=5.696;MAF_USDA=6.471
NC_035079.1	42683871	.	T	A	.	.	MAF_USDA=1.639
NC_035079.1	42683890	.	G	A	.	.	MAF_USDA=4.118
NC_035079.1	42683937	.	A	G	.	.	MAF_USDA=2.5
NC_035079.1	42683960	.	G	A	.	.	MAF_INRAE=9.494;MAF_USDA=5.952
NC_035079.1	42683965	.	G	A	.	.	MAF_USDA=20.238
NC_035079.1	42684005	.	G	A	.	.	MAF_INRAE=2.532;MAF_USDA=2.353
NC_035079.1	42684145	.	G	A	.	.	MAF_USDA=2.459
NC_035079.1	42684242	.	G	A	.	.	MAF_USDA=4.098
NC_035079.1	42684306	.	G	T	.	.	MAF_USDA=2.459
NC_035079.1	42684324	.	G	A	.	.	MAF_INRAE=3.333;MAF_USDA=3.279
NC_035079.1	42684374	.	G	T	.	.	MAF_USDA=1.765
NC_035079.1	42684471	.	T	A	.	.	MAF_USDA=20.0
NC_035079.1	42684476	.	G	T	.	.	MAF_INRAE=13.924;MAF_USDA=7.059
NC_035079.1	42684487	.	A	T	.	.	MAF_USDA=1.639
NC_035079.1	42684653	.	C	A	.	.	MAF_INRAE=2.532;MAF_USDA=6.25
NC_035079.1	42684667	.	T	G	.	.	MAF_USDA=3.279
NC_035079.1	42684736	.	C	A	.	.	MAF_USDA=1.765
NC_035079.1	42684750	.	G	T	.	.	MAF_USDA=1.639
NC_035079.1	42684848	.	G	A	.	.	MAF_USDA=1.639
NC_035079.1	42684907	.	T	A	.	.	MAF_INRAE=5.696;MAF_USDA=8.824
NC_035079.1	42685090	.	G	A	.	.	MAF_USDA=1.765
NC_035079.1	42685164	.	G	A	.	.	MAF_INRAE=2.532;MAF_USDA=6.25
NC_035079.1	42685193	.	C	T	.	.	MAF_USDA=5.738
NC_035079.1	42685243	.	C	T	.	.	MAF_USDA=10.417
NC_035079.1	42685304	.	C	T	.	.	MAF_USDA=3.279
NC_035079.1	42685443	.	A	T	.	.	MAF_USDA=43.902
NC_035079.1	42685509	.	C	T	.	.	MAF_INRAE=5.696;MAF_USDA=6.707
NC_035079.1	42685596	.	A	G	.	.	MAF_USDA=10.417
NC_035079.1	42685605	.	T	G	.	.	MAF_INRAE=5.696;MAF_USDA=6.471
NC_035079.1	42685695	.	G	T	.	.	MAF_INRAE=2.532;MAF_USDA=6.25
NC_035079.1	42685985	.	G	T	.	.	MAF_INRAE=24.051;MAF_USDA=7.059
NC_035079.1	42686015	.	G	T	.	.	MAF_INRAE=5.696;MAF_USDA=6.471
NC_035079.1	42686114	.	A	C	.	.	MAF_INRAE=5.696;MAF_USDA=8.824
NC_035079.1	42686167	.	A	C	.	.	MAF_INRAE=5.063;MAF_USDA=25.294
NC_035079.1	42686175	.	A	T	.	.	MAF_USDA=11.475
NC_035079.1	42686228	.	G	A	.	.	MAF_USDA=1.639
NC_035079.1	42686307	.	G	T	.	.	MAF_USDA=4.098
NC_035079.1	42686335	.	T	A	.	.	MAF_USDA=1.639
NC_035079.1	42686342	.	G	A	.	.	MAF_USDA=4.098
NC_035079.1	42686450	.	T	A	.	.	MAF_INRAE=5.696;MAF_USDA=6.471
NC_035079.1	42686575	.	C	T	.	.	MAF_INRAE=9.494;MAF_USDA=5.0
NC_035079.1	42686703	.	C	A	.	.	MAF_INRAE=3.333
NC_035079.1	42686750	.	A	G	.	.	MAF_INRAE=1.667;MAF_USDA=12.5
NC_035079.1	42686754	.	A	G	.	.	MAF_USDA=1.724
NC_035079.1	42686804	.	A	G	.	.	MAF_USDA=2.459
NC_035079.1	42687020	.	T	G	.	.	MAF_INRAE=5.063;MAF_USDA=5.294
NC_035079.1	42687092	.	G	A	.	.	MAF_INRAE=31.646;MAF_USDA=12.353
NC_035079.1	42687162	.	G	A	.	.	MAF_USDA=2.459
NC_035079.1	42687239	.	C	T	.	.	MAF_USDA=24.706
NC_035079.1	42687292	.	G	A	.	.	MAF_USDA=10.417
NC_035079.1	42687309	.	T	A	.	.	MAF_INRAE=24.684;MAF_USDA=7.647
NC_035079.1	42687343	.	C	T	.	.	MAF_USDA=2.459
NC_035079.1	42687369	.	C	T	.	.	MAF_USDA=8.824
NC_035079.1	42687440	.	C	T	.	.	MAF_USDA=1.639
NC_035079.1	42687611	.	C	T	.	.	MAF_USDA=1.639
NC_035079.1	42687807	.	G	C	.	.	MAF_USDA=3.279
NC_035079.1	42687840	.	A	T	.	.	MAF_USDA=1.765
NC_035079.1	42687856	.	G	C	.	.	MAF_INRAE=1.667;MAF_USDA=8.333
NC_035079.1	42687948	.	T	A	.	.	MAF_INRAE=4.43
NC_035079.1	42687959	.	C	T	.	.	MAF_INRAE=5.696;MAF_USDA=6.471
NC_035079.1	42687961	.	G	T	.	.	MAF_INRAE=4.43
NC_035079.1	42687965	.	G	T	.	.	MAF_USDA=4.098
NC_035079.1	42688113	.	T	G	.	.	MAF_USDA=18.452
NC_035079.1	42688313	.	C	T	.	.	MAF_USDA=2.459
NC_035079.1	42688337	.	A	G	.	.	MAF_USDA=8.333
NC_035079.1	42688364	.	G	T	.	.	MAF_USDA=1.639
NC_035079.1	42688369	.	T	A	.	.	MAF_USDA=6.25
NC_035079.1	42688512	.	G	A	.	.	MAF_USDA=3.529
NC_035079.1	42688564	.	T	C	.	.	MAF_INRAE=5.696;MAF_USDA=39.412
NC_035079.1	42688612	.	G	T	.	.	MAF_USDA=21.176
NC_035079.1	42688642	.	T	A	.	.	MAF_USDA=4.098
NC_035079.1	42688655	.	T	G	.	.	MAF_USDA=1.639
NC_035079.1	42688873	.	C	A	.	.	MAF_USDA=4.706
NC_035079.1	42688881	.	G	T	.	.	MAF_USDA=3.279
NC_035079.1	42688914	.	G	A	.	.	MAF_INRAE=9.494;MAF_USDA=5.294
NC_035079.1	42689026	.	C	A	.	.	MAF_USDA=1.639
NC_035079.1	42689061	.	C	A	.	.	MAF_USDA=7.647
NC_035079.1	42689087	.	A	C	.	.	MAF_USDA=12.5
NC_035079.1	42689167	.	C	A	.	.	MAF_USDA=3.279
NC_035079.1	42689296	.	T	A	.	.	MAF_USDA=17.647
NC_035079.1	42689298	.	T	A	.	.	MAF_INRAE=5.063;MAF_USDA=6.471
NC_035079.1	42689306	.	T	A	.	.	MAF_INRAE=1.667;MAF_USDA=8.333
NC_035079.1	42689315	.	A	G	.	.	MAF_USDA=3.279
NC_035079.1	42689370	.	G	A	.	.	MAF_USDA=12.353
NC_035079.1	42689408	.	G	A	.	.	MAF_INRAE=5.263
NC_035079.1	42689550	.	G	T	.	.	MAF_INRAE=5.696;MAF_USDA=6.548
NC_035079.1	42689794	.	G	A	.	.	MAF_USDA=2.976
NC_035079.1	42689800	.	C	T	.	.	MAF_USDA=2.381
NC_035079.1	42689882	.	C	A	.	.	MAF_INRAE=5.063;MAF_USDA=15.217
NC_035079.1	42689900	.	A	C	.	.	MAF_INRAE=31.646;MAF_USDA=12.353
NC_035079.1	42690001	.	G	A	.	.	MAF_INRAE=41.139;MAF_USDA=23.529
NC_035079.1	42690005	.	C	A	.	.	MAF_USDA=1.765
NC_035079.1	42690019	.	T	C	.	.	MAF_INRAE=2.532;MAF_USDA=6.25
NC_035079.1	42690131	.	G	T	.	.	MAF_INRAE=24.684;MAF_USDA=7.059
NC_035079.1	42690180	.	C	T	.	.	MAF_USDA=3.333
NC_035079.1	42690432	.	C	T	.	.	MAF_INRAE=45.57;MAF_USDA=20.833
NC_035079.1	42690765	.	T	C	.	.	MAF_USDA=3.333
NC_035079.1	42690877	.	G	A	.	.	MAF_USDA=3.333
NC_035079.1	42690967	.	G	C	.	.	MAF_INRAE=44.937;MAF_USDA=29.762
NC_035079.1	42690978	.	T	C	.	.	MAF_USDA=5.0
NC_035079.1	42691086	.	A	G	.	.	MAF_INRAE=27.215;MAF_USDA=11.31
NC_035079.1	42691103	.	A	G	.	.	MAF_INRAE=4.167;MAF_USDA=3.333
NC_035079.1	42691225	.	T	A	.	.	MAF_USDA=4.167
NC_035079.1	42691311	.	G	T	.	.	MAF_USDA=8.333
NC_035079.1	42691362	.	C	A	.	.	MAF_INRAE=3.797;MAF_USDA=2.083
NC_035079.1	42691402	.	C	A	.	.	MAF_USDA=2.5
NC_035079.1	42691425	.	C	A	.	.	MAF_USDA=4.167
NC_035079.1	42691448	.	G	A	.	.	MAF_USDA=4.167
NC_035079.1	42691481	.	C	T	.	.	MAF_INRAE=3.333
NC_035079.1	42691568	.	G	A	.	.	MAF_USDA=2.5
NC_035079.1	42691593	.	T	G	.	.	MAF_USDA=5.833
NC_035079.1	42691610	.	G	A	.	.	MAF_USDA=39.583
NC_035079.1	42691679	.	T	C	.	.	MAF_USDA=4.167
NC_035079.1	42691683	.	C	A	.	.	MAF_INRAE=9.494;MAF_USDA=6.548
NC_035079.1	42691709	.	A	G	.	.	MAF_USDA=4.762
NC_035079.1	42691876	.	A	G	.	.	MAF_USDA=2.5
NC_035079.1	42691970	.	G	A	.	.	MAF_USDA=2.5
NC_035079.1	42691974	.	G	A	.	.	MAF_INRAE=5.696;MAF_USDA=14.286
NC_035079.1	42692061	.	C	T	.	.	MAF_INRAE=3.333;MAF_USDA=3.333
NC_035079.1	42692174	.	G	A	.	.	MAF_USDA=3.333
NC_035079.1	42692204	.	G	T	.	.	MAF_INRAE=8.861;MAF_USDA=5.357
NC_035079.1	42692227	.	A	G	.	.	MAF_INRAE=5.063;MAF_USDA=2.083
NC_035079.1	42692235	.	T	C	.	.	MAF_USDA=2.5
NC_035079.1	42692313	.	A	G	.	.	MAF_INRAE=44.304;MAF_USDA=19.412
NC_035079.1	42692343	.	A	T	.	.	MAF_USDA=3.279
NC_035079.1	42692404	.	T	A	.	.	MAF_USDA=1.639
NC_035079.1	42692406	.	C	A	.	.	MAF_INRAE=10.526;MAF_USDA=8.333
NC_035079.1	42692526	.	T	C	.	.	MAF_USDA=2.941
NC_035079.1	42692744	.	C	T	.	.	MAF_USDA=12.353
NC_035079.1	42692745	.	G	A	.	.	MAF_USDA=2.459
NC_035079.1	42692805	.	G	T	.	.	MAF_USDA=2.459
NC_035079.1	42692858	.	G	A	.	.	MAF_INRAE=5.063;MAF_USDA=40.588
NC_035079.1	42692889	.	A	T	.	.	MAF_INRAE=3.333;MAF_USDA=3.279
NC_035079.1	42692989	.	C	T	.	.	MAF_USDA=6.557
NC_035079.1	42693008	.	T	C	.	.	MAF_USDA=1.639
NC_035079.1	42693127	.	T	A	.	.	MAF_INRAE=10.526;MAF_USDA=8.333
NC_035079.1	42693172	.	C	T	.	.	MAF_USDA=1.639
NC_035079.1	42693279	.	T	C	.	.	MAF_INRAE=5.063;MAF_USDA=4.706
NC_035079.1	42693516	.	C	T	.	.	MAF_USDA=12.5
NC_035079.1	42694192	.	G	C	.	.	MAF_USDA=18.75
NC_035079.1	42694213	.	G	A	.	.	MAF_USDA=22.917
NC_035079.1	42694383	.	A	T	.	.	MAF_USDA=24.118
NC_035079.1	42694395	.	C	A	.	.	MAF_USDA=6.25
NC_035079.1	42694494	.	G	T	.	.	MAF_INRAE=4.43;MAF_USDA=2.083
NC_035079.1	42694536	.	G	A	.	.	MAF_USDA=6.25
NC_035079.1	42694594	.	A	C	.	.	MAF_USDA=6.25
NC_035079.1	42694622	.	C	T	.	.	MAF_USDA=4.918
NC_035079.1	42694746	.	G	T	.	.	MAF_USDA=17.059
NC_035079.1	42694749	.	T	G	.	.	MAF_USDA=4.918
NC_035079.1	42694804	.	A	G	.	.	MAF_USDA=6.557
NC_035079.1	42694895	.	G	A	.	.	MAF_USDA=1.639
NC_035079.1	42694909	.	T	A	.	.	MAF_USDA=10.0
NC_035079.1	42694910	.	G	T	.	.	MAF_USDA=10.0
NC_035079.1	42695181	.	C	T	.	.	MAF_INRAE=5.696;MAF_USDA=7.059
NC_035079.1	42695405	.	A	G	.	.	MAF_USDA=4.118
NC_035079.1	42695500	.	T	C	.	.	MAF_USDA=6.667
NC_035079.1	42695684	.	G	T	.	.	MAF_INRAE=43.671;MAF_USDA=24.706
NC_035079.1	42695797	.	C	T	.	.	MAF_USDA=27.647
NC_035079.1	42695931	.	T	C	.	.	MAF_USDA=27.647
NC_035079.1	42696038	.	C	A	.	.	MAF_USDA=10.417
NC_035079.1	42696123	.	A	G	.	.	MAF_USDA=6.557
NC_035079.1	42696145	.	T	C	.	.	MAF_USDA=17.059
NC_035079.1	42696199	.	G	A	.	.	MAF_INRAE=4.43;MAF_USDA=2.083
NC_035079.1	42696229	.	G	A	.	.	MAF_USDA=4.706
NC_035079.1	42696324	.	G	A	.	.	MAF_INRAE=41.139;MAF_USDA=21.765
NC_035079.1	42696350	.	C	A	.	.	MAF_USDA=27.647
NC_035079.1	42696404	.	T	G	.	.	MAF_INRAE=5.696;MAF_USDA=41.765
NC_035079.1	42696436	.	C	T	.	.	MAF_INRAE=49.367;MAF_USDA=32.353
NC_035079.1	42696512	.	G	A	.	.	MAF_USDA=2.459
NC_035079.1	42696526	.	G	A	.	.	MAF_USDA=2.459
NC_035079.1	42696625	.	G	T	.	.	MAF_USDA=1.639
NC_035079.1	42697959	.	G	C	.	.	MAF_USDA=5.833
NC_035079.1	42697993	.	T	G	.	.	MAF_USDA=2.083
NC_035079.1	42697995	.	G	T	.	.	MAF_USDA=2.083
NC_035079.1	42698036	.	G	T	.	.	MAF_USDA=23.276
NC_035079.1	42698038	.	G	C	.	.	MAF_INRAE=10.526;MAF_USDA=21.552
NC_035079.1	42698105	.	G	T	.	.	MAF_INRAE=10.526;MAF_USDA=39.286
NC_035079.1	42698120	.	A	G	.	.	MAF_INRAE=15.789;MAF_USDA=2.083
NC_035079.1	42698150	.	A	G	.	.	MAF_USDA=24.405
NC_035079.1	42698230	.	G	A	.	.	MAF_USDA=1.667
NC_035079.1	42698284	.	T	A	.	.	MAF_INRAE=10.526;MAF_USDA=41.071
NC_035079.1	42698329	.	G	T	.	.	MAF_INRAE=1.667;MAF_USDA=8.333
NC_035079.1	42698347	.	T	G	.	.	MAF_USDA=1.786
NC_035079.1	42698383	.	G	A	.	.	MAF_USDA=15.476
NC_035079.1	42698516	.	T	C	.	.	MAF_INRAE=5.696;MAF_USDA=39.286
NC_035079.1	42698525	.	T	A	.	.	MAF_USDA=2.5
NC_035079.1	42698546	.	C	T	.	.	MAF_USDA=1.667
NC_035079.1	42698683	.	G	A	.	.	MAF_INRAE=44.304;MAF_USDA=22.941
NC_035079.1	42698851	.	G	A	.	.	MAF_INRAE=9.494;MAF_USDA=5.952
NC_035079.1	42698879	.	A	C	.	.	MAF_INRAE=41.772;MAF_USDA=23.529
NC_035079.1	42698936	.	A	G	.	.	MAF_USDA=4.918
NC_035079.1	42699074	.	G	A	.	.	MAF_INRAE=5.696;MAF_USDA=41.176
NC_035079.1	42699195	.	G	A	.	.	MAF_USDA=5.738
NC_035079.1	42699223	.	C	G	.	.	MAF_INRAE=5.063;MAF_USDA=41.176
NC_035079.1	42699228	.	C	A	.	.	MAF_INRAE=5.063;MAF_USDA=42.353
NC_035079.1	42699252	.	C	T	.	.	MAF_INRAE=5.696;MAF_USDA=14.706
NC_035079.1	42699253	.	G	A	.	.	MAF_USDA=1.765
NC_035079.1	42699311	.	G	T	.	.	MAF_USDA=1.639
NC_035079.1	42699418	.	T	C	.	.	MAF_INRAE=1.667;MAF_USDA=9.016
NC_035079.1	42699582	.	G	T	.	.	MAF_USDA=4.167
NC_035079.1	42699669	.	C	A	.	.	MAF_USDA=18.75
NC_035079.1	42700342	.	A	G	.	.	MAF_USDA=14.583
NC_035079.1	42700378	.	T	G	.	.	MAF_USDA=6.25
NC_035079.1	42700383	.	T	A	.	.	MAF_USDA=4.167
NC_035079.1	42700498	.	C	T	.	.	MAF_USDA=7.5
NC_035079.1	42700592	.	A	C	.	.	MAF_INRAE=24.684;MAF_USDA=12.5
NC_035079.1	42700611	.	T	C	.	.	MAF_INRAE=9.494;MAF_USDA=5.294
NC_035079.1	42700652	.	A	T	.	.	MAF_INRAE=25.316;MAF_USDA=9.412
NC_035079.1	42700676	.	C	T	.	.	MAF_USDA=4.167
NC_035079.1	42700753	.	A	G	.	.	MAF_INRAE=3.333;MAF_USDA=3.279
NC_035079.1	42700834	.	A	T	.	.	MAF_USDA=6.557
NC_035079.1	42700866	.	C	G	.	.	MAF_INRAE=8.861;MAF_USDA=5.294
NC_035079.1	42701024	.	T	A	.	.	MAF_INRAE=5.696;MAF_USDA=40.588
NC_035079.1	42701025	.	A	T	.	.	MAF_INRAE=3.333;MAF_USDA=2.459
NC_035079.1	42701028	.	C	A	.	.	MAF_USDA=4.706
NC_035079.1	42701067	.	A	C	.	.	MAF_USDA=4.918
NC_035079.1	42701093	.	G	T	.	.	MAF_INRAE=5.696;MAF_USDA=14.881
NC_035079.1	42701168	.	G	A	.	.	MAF_USDA=5.0
NC_035079.1	42701248	.	G	C	.	.	MAF_INRAE=44.937;MAF_USDA=22.941
NC_035079.1	42701305	.	G	T	.	.	MAF_USDA=2.459
NC_035079.1	42701530	.	G	A	.	.	MAF_INRAE=4.43;MAF_USDA=2.083
NC_035079.1	42701565	.	G	A	.	.	MAF_USDA=7.647
NC_035079.1	42701590	.	A	T	.	.	MAF_INRAE=3.333;MAF_USDA=3.279
NC_035079.1	42701682	.	T	C	.	.	MAF_USDA=2.459
NC_035079.1	42702138	.	C	T	.	.	MAF_INRAE=10.526;MAF_USDA=6.707
NC_035079.1	42702144	.	C	T	.	.	MAF_USDA=2.586
NC_035079.1	42702217	.	A	T	.	.	MAF_USDA=2.459
NC_035079.1	42702249	.	C	T	.	.	MAF_USDA=1.639
NC_035079.1	42702298	.	C	T	.	.	MAF_INRAE=4.167;MAF_USDA=3.279
NC_035079.1	42702352	.	A	C	.	.	MAF_USDA=21.176
NC_035079.1	42702407	.	C	T	.	.	MAF_INRAE=4.43;MAF_USDA=2.083
NC_035079.1	42702485	.	T	C	.	.	MAF_USDA=2.459
NC_035079.1	42702693	.	T	G	.	.	MAF_INRAE=44.937;MAF_USDA=22.941
NC_035079.1	42702715	.	A	G	.	.	MAF_INRAE=1.667;MAF_USDA=1.639
NC_035079.1	42702729	.	A	C	.	.	MAF_INRAE=44.304;MAF_USDA=23.529
NC_035079.1	42702740	.	C	T	.	.	MAF_INRAE=1.667;MAF_USDA=8.333
NC_035079.1	42702747	.	T	G	.	.	MAF_USDA=4.918
NC_035079.1	42702751	.	T	G	.	.	MAF_INRAE=24.684;MAF_USDA=7.059
NC_035079.1	42702908	.	C	T	.	.	MAF_USDA=4.918
NC_035079.1	42703020	.	A	C	.	.	MAF_USDA=2.083
NC_035079.1	42703042	.	A	C	.	.	MAF_INRAE=42.405;MAF_USDA=23.214
NC_035079.1	42703140	.	T	C	.	.	MAF_USDA=27.647
NC_035079.1	42703169	.	G	A	.	.	MAF_USDA=28.235
NC_035079.1	42703185	.	G	C	.	.	MAF_USDA=2.459
NC_035079.1	42703302	.	A	C	.	.	MAF_USDA=27.647
NC_035079.1	42703308	.	T	G	.	.	MAF_INRAE=5.696;MAF_USDA=27.083
NC_035079.1	42703334	.	C	T	.	.	MAF_INRAE=42.405;MAF_USDA=22.941
NC_035079.1	42703374	.	T	G	.	.	MAF_USDA=8.235
NC_035079.1	42703677	.	C	T	.	.	MAF_INRAE=42.405;MAF_USDA=39.583
NC_035079.1	42703780	.	G	A	.	.	MAF_USDA=3.529
NC_035079.1	42703796	.	C	T	.	.	MAF_USDA=9.016
NC_035079.1	42703809	.	A	T	.	.	MAF_INRAE=3.333;MAF_USDA=3.279
NC_035079.1	42703862	.	T	G	.	.	MAF_INRAE=1.667;MAF_USDA=2.941
NC_035079.1	42704066	.	C	T	.	.	MAF_USDA=1.639
NC_035079.1	42704136	.	T	C	.	.	MAF_INRAE=3.333;MAF_USDA=3.279
NC_035079.1	42704156	.	C	T	.	.	MAF_INRAE=50.0;MAF_USDA=45.833
NC_035079.1	42704175	.	C	T	.	.	MAF_INRAE=5.696;MAF_USDA=7.059
NC_035079.1	42704248	.	T	C	.	.	MAF_INRAE=44.304;MAF_USDA=22.941
NC_035079.1	42704313	.	A	T	.	.	MAF_INRAE=5.696;MAF_USDA=6.471
NC_035079.1	42704371	.	G	A	.	.	MAF_USDA=12.5
NC_035079.1	42704375	.	A	G	.	.	MAF_USDA=1.639
NC_035079.1	42704433	.	G	T	.	.	MAF_INRAE=2.532;MAF_USDA=6.25
NC_035079.1	42704456	.	A	T	.	.	MAF_USDA=4.098
NC_035079.1	42704641	.	C	T	.	.	MAF_USDA=3.279
NC_035079.1	42704649	.	C	G	.	.	MAF_INRAE=5.063;MAF_USDA=6.471
NC_035079.1	42704696	.	G	T	.	.	MAF_USDA=26.471
NC_035079.1	42704708	.	G	A	.	.	MAF_INRAE=5.063;MAF_USDA=22.353
NC_035079.1	42704716	.	T	A	.	.	MAF_INRAE=5.063;MAF_USDA=27.647
NC_035079.1	42704873	.	C	T	.	.	MAF_INRAE=5.696;MAF_USDA=6.471
NC_035079.1	42704892	.	A	T	.	.	MAF_USDA=12.5
NC_035079.1	42704939	.	C	T	.	.	MAF_INRAE=4.43;MAF_USDA=2.083
NC_035079.1	42704968	.	A	C	.	.	MAF_USDA=4.918
NC_035079.1	42705045	.	A	T	.	.	MAF_USDA=6.557
NC_035079.1	42705066	.	C	T	.	.	MAF_USDA=1.639
NC_035079.1	42705103	.	T	C	.	.	MAF_USDA=31.765
NC_035079.1	42705178	.	T	G	.	.	MAF_USDA=2.459
NC_035079.1	42705205	.	C	T	.	.	MAF_USDA=4.167
NC_035079.1	42705234	.	A	G	.	.	MAF_INRAE=5.063;MAF_USDA=1.176
NC_035079.1	42705295	.	G	A	.	.	MAF_INRAE=5.696;MAF_USDA=5.882
NC_035079.1	42705331	.	G	A	.	.	MAF_INRAE=1.667;MAF_USDA=8.333
NC_035079.1	42705348	.	C	G	.	.	MAF_USDA=2.459
NC_035079.1	42705476	.	C	A	.	.	MAF_USDA=8.235
NC_035079.1	42705494	.	A	C	.	.	MAF_INRAE=5.696;MAF_USDA=13.529
NC_035079.1	42705534	.	A	G	.	.	MAF_INRAE=4.167;MAF_USDA=5.738
NC_035079.1	42705545	.	C	A	.	.	MAF_USDA=5.738
NC_035079.1	42705655	.	C	T	.	.	MAF_USDA=30.588
NC_035079.1	42705710	.	C	T	.	.	MAF_INRAE=4.43;MAF_USDA=2.083
NC_035079.1	42705745	.	G	A	.	.	MAF_INRAE=5.696;MAF_USDA=6.471
NC_035079.1	42705845	.	A	C	.	.	MAF_USDA=2.459
NC_035079.1	42705946	.	T	G	.	.	MAF_INRAE=5.696;MAF_USDA=6.471
NC_035079.1	42706183	.	T	A	.	.	MAF_USDA=4.167
NC_035079.1	42706539	.	C	T	.	.	MAF_USDA=4.167
NC_035079.1	42706598	.	G	A	.	.	MAF_USDA=2.459
NC_035079.1	42706657	.	A	T	.	.	MAF_USDA=20.0
NC_035079.1	42706785	.	T	C	.	.	MAF_INRAE=31.667
NC_035079.1	42706820	.	T	C	.	.	MAF_INRAE=4.167;MAF_USDA=5.882
NC_035079.1	42706858	.	G	C	.	.	MAF_INRAE=2.5
NC_035079.1	42706922	.	G	A	.	.	MAF_USDA=2.459
NC_035079.1	42706928	.	G	A	.	.	MAF_USDA=4.918
NC_035079.1	42706958	.	A	G	.	.	MAF_USDA=4.918
NC_035079.1	42707002	.	G	C	.	.	MAF_USDA=13.529
NC_035079.1	42707105	.	C	A	.	.	MAF_USDA=1.765
NC_035079.1	42707107	.	C	T	.	.	MAF_USDA=2.459
NC_035079.1	42707313	.	C	A	.	.	MAF_INRAE=3.333;MAF_USDA=6.557
NC_035079.1	42707479	.	C	T	.	.	MAF_USDA=15.882
NC_035079.1	42707480	.	A	G	.	.	MAF_INRAE=44.304;MAF_USDA=27.059
NC_035079.1	42707587	.	G	T	.	.	MAF_INRAE=5.696;MAF_USDA=14.706
NC_035079.1	42707836	.	C	T	.	.	MAF_INRAE=24.684;MAF_USDA=7.059
NC_035079.1	42707871	.	G	T	.	.	MAF_USDA=2.353
NC_035079.1	42708165	.	A	G	.	.	MAF_USDA=6.557
NC_035079.1	42708201	.	C	T	.	.	MAF_INRAE=3.333;MAF_USDA=2.941
NC_035079.1	42708224	.	T	G	.	.	MAF_USDA=7.059
NC_035079.1	42708245	.	C	T	.	.	MAF_USDA=1.639
NC_035079.1	42708254	.	G	A	.	.	MAF_USDA=4.098
NC_035079.1	42708277	.	T	G	.	.	MAF_USDA=9.016
NC_035079.1	42708336	.	T	C	.	.	MAF_INRAE=46.203;MAF_USDA=27.647
NC_035079.1	42708348	.	A	T	.	.	MAF_USDA=4.918
NC_035079.1	42708429	.	T	A	.	.	MAF_USDA=8.235
NC_035079.1	42708454	.	A	C	.	.	MAF_INRAE=9.494;MAF_USDA=5.294
NC_035079.1	42708456	.	G	T	.	.	MAF_USDA=2.459
NC_035079.1	42708472	.	C	T	.	.	MAF_INRAE=1.667;MAF_USDA=8.333
NC_035079.1	42708539	.	C	A	.	.	MAF_INRAE=48.101;MAF_USDA=22.353
NC_035079.1	42708782	.	T	C	.	.	MAF_INRAE=48.101;MAF_USDA=35.294
NC_035079.1	42708894	.	A	C	.	.	MAF_USDA=4.167
NC_035079.1	42709024	.	C	A	.	.	MAF_INRAE=5.063;MAF_USDA=2.083
NC_035079.1	42709033	.	C	A	.	.	MAF_INRAE=10.526;MAF_USDA=16.667
NC_035079.1	42709064	.	A	C	.	.	MAF_USDA=1.639
NC_035079.1	42709070	.	G	T	.	.	MAF_USDA=5.738
NC_035079.1	42709142	.	A	T	.	.	MAF_USDA=5.738
NC_035079.1	42709345	.	C	T	.	.	MAF_USDA=1.639
NC_035079.1	42709352	.	C	T	.	.	MAF_USDA=4.098
NC_035079.1	42709431	.	T	C	.	.	MAF_USDA=20.588
NC_035079.1	42709453	.	C	T	.	.	MAF_INRAE=2.532;MAF_USDA=2.353
NC_035079.1	42709514	.	A	T	.	.	MAF_USDA=2.459
NC_035079.1	42709620	.	C	A	.	.	MAF_INRAE=2.532;MAF_USDA=6.25
NC_035079.1	42709640	.	C	T	.	.	MAF_INRAE=2.532;MAF_USDA=6.25
NC_035079.1	42709641	.	G	A	.	.	MAF_INRAE=39.167;MAF_USDA=25.294
NC_035079.1	42709740	.	A	C	.	.	MAF_INRAE=1.667;MAF_USDA=1.176
NC_035079.1	42709747	.	A	G	.	.	MAF_INRAE=43.333;MAF_USDA=35.882
NC_035079.1	42709768	.	G	T	.	.	MAF_USDA=2.083
NC_035079.1	42709780	.	G	A	.	.	MAF_INRAE=45.833;MAF_USDA=28.235
NC_035079.1	42709830	.	G	A	.	.	MAF_USDA=7.647
NC_035079.1	42709908	.	G	A	.	.	MAF_USDA=6.557
NC_035079.1	42710049	.	A	G	.	.	MAF_USDA=12.5
NC_035079.1	42710102	.	C	T	.	.	MAF_USDA=1.639
NC_035079.1	42710155	.	G	A	.	.	MAF_INRAE=1.667;MAF_USDA=2.083
NC_035079.1	42710204	.	A	G	.	.	MAF_USDA=5.294
NC_035079.1	42710238	.	A	C	.	.	MAF_INRAE=1.667;MAF_USDA=8.333
NC_035079.1	42710239	.	A	T	.	.	MAF_INRAE=38.333;MAF_USDA=24.118
NC_035079.1	42710253	.	T	G	.	.	MAF_USDA=5.738
NC_035079.1	42710423	.	C	T	.	.	MAF_INRAE=2.5
NC_035079.1	42710433	.	T	C	.	.	MAF_USDA=2.459
NC_035079.1	42710525	.	G	A	.	.	MAF_USDA=1.639
NC_035079.1	42710618	.	T	C	.	.	MAF_INRAE=1.667;MAF_USDA=8.333
NC_035079.1	42710681	.	A	C	.	.	MAF_INRAE=3.333;MAF_USDA=1.639
NC_035079.1	42710761	.	A	C	.	.	MAF_INRAE=3.797;MAF_USDA=8.824
NC_035079.1	42710784	.	C	T	.	.	MAF_USDA=2.459
NC_035079.1	42710785	.	C	G	.	.	MAF_USDA=3.279
NC_035079.1	42710809	.	G	T	.	.	MAF_USDA=16.667
NC_035079.1	42710817	.	T	C	.	.	MAF_USDA=1.765
NC_035079.1	42710818	.	A	T	.	.	MAF_USDA=1.765
NC_035079.1	42710936	.	A	G	.	.	MAF_INRAE=5.063;MAF_USDA=2.083
NC_035079.1	42710944	.	G	C	.	.	MAF_INRAE=3.797;MAF_USDA=16.667
NC_035079.1	42711102	.	G	A	.	.	MAF_USDA=3.279
NC_035079.1	42711124	.	C	A	.	.	MAF_INRAE=4.43;MAF_USDA=4.167
NC_035079.1	42711168	.	G	A	.	.	MAF_INRAE=3.797;MAF_USDA=40.0
NC_035079.1	42711185	.	G	T	.	.	MAF_USDA=4.918
NC_035079.1	42711261	.	G	A	.	.	MAF_INRAE=41.772;MAF_USDA=23.529
NC_035079.1	42711264	.	C	T	.	.	MAF_INRAE=44.304;MAF_USDA=20.0
NC_035079.1	42711292	.	C	G	.	.	MAF_INRAE=10.526;MAF_USDA=8.333
NC_035079.1	42711293	.	C	A	.	.	MAF_USDA=6.557
NC_035079.1	42711429	.	T	C	.	.	MAF_INRAE=4.43;MAF_USDA=3.529
NC_035079.1	42711452	.	G	A	.	.	MAF_USDA=1.765
NC_035079.1	42711468	.	G	A	.	.	MAF_USDA=7.647
NC_035079.1	42711471	.	C	T	.	.	MAF_USDA=1.639
NC_035079.1	42711508	.	G	T	.	.	MAF_INRAE=10.526;MAF_USDA=12.5
NC_035079.1	42711544	.	A	G	.	.	MAF_INRAE=1.667;MAF_USDA=8.333
NC_035079.1	42711582	.	C	T	.	.	MAF_USDA=2.353
NC_035079.1	42711706	.	G	T	.	.	MAF_INRAE=5.063;MAF_USDA=2.083
NC_035079.1	42711716	.	G	A	.	.	MAF_USDA=5.294
NC_035079.1	42711884	.	C	A	.	.	MAF_INRAE=5.063;MAF_USDA=1.765
NC_035079.1	42711889	.	G	C	.	.	MAF_USDA=1.639
NC_035079.1	42711891	.	T	A	.	.	MAF_INRAE=5.063;MAF_USDA=1.765
NC_035079.1	42711912	.	T	C	.	.	MAF_USDA=26.471
NC_035079.1	42711930	.	T	G	.	.	MAF_USDA=2.459
NC_035079.1	42711944	.	T	G	.	.	MAF_USDA=31.176
NC_035079.1	42711971	.	G	T	.	.	MAF_INRAE=44.304;MAF_USDA=17.059
NC_035079.1	42711991	.	C	T	.	.	MAF_USDA=4.918
NC_035079.1	42711998	.	A	G	.	.	MAF_USDA=5.882
NC_035079.1	42712013	.	G	A	.	.	MAF_USDA=2.459
NC_035079.1	42712014	.	G	A	.	.	MAF_INRAE=4.43;MAF_USDA=2.083
NC_035079.1	42712027	.	T	C	.	.	MAF_INRAE=4.167;MAF_USDA=37.5
NC_035079.1	42712118	.	G	T	.	.	MAF_INRAE=3.165;MAF_USDA=16.667
NC_035079.1	42712184	.	G	A	.	.	MAF_USDA=5.882
NC_035079.1	42712190	.	T	G	.	.	MAF_INRAE=1.667;MAF_USDA=8.333
NC_035079.1	42712262	.	G	A	.	.	MAF_INRAE=4.43;MAF_USDA=1.176
NC_035079.1	42712327	.	T	G	.	.	MAF_INRAE=1.667;MAF_USDA=16.667
NC_035079.1	42712441	.	G	C	.	.	MAF_INRAE=37.5;MAF_USDA=19.412
NC_035079.1	42712535	.	C	A	.	.	MAF_INRAE=4.43;MAF_USDA=2.353
NC_035079.1	42712568	.	C	T	.	.	MAF_USDA=2.459
NC_035079.1	42712654	.	T	G	.	.	MAF_INRAE=10.526;MAF_USDA=16.667
NC_035079.1	42712753	.	C	T	.	.	MAF_INRAE=5.063;MAF_USDA=2.083
NC_035079.1	42712757	.	C	T	.	.	MAF_INRAE=3.797;MAF_USDA=16.667
NC_035079.1	42712777	.	G	A	.	.	MAF_INRAE=39.873;MAF_USDA=20.0
NC_035079.1	42712796	.	G	A	.	.	MAF_USDA=5.738
NC_035079.1	42712802	.	G	A	.	.	MAF_USDA=5.738
NC_035079.1	42712882	.	A	C	.	.	MAF_USDA=1.639
NC_035079.1	42712980	.	C	T	.	.	MAF_INRAE=1.667;MAF_USDA=8.333
NC_035079.1	42712981	.	G	T	.	.	MAF_USDA=2.459
NC_035079.1	42713047	.	A	T	.	.	MAF_USDA=1.639
NC_035079.1	42713069	.	G	A	.	.	MAF_INRAE=1.667;MAF_USDA=8.333
NC_035079.1	42713160	.	C	T	.	.	MAF_USDA=8.235
NC_035079.1	42713164	.	G	A	.	.	MAF_INRAE=2.532;MAF_USDA=5.882
NC_035079.1	42713211	.	T	G	.	.	MAF_INRAE=10.526;MAF_USDA=37.059
NC_035079.1	42713225	.	T	A	.	.	MAF_INRAE=44.937;MAF_USDA=25.882
NC_035079.1	42713256	.	A	G	.	.	MAF_USDA=3.279
NC_035079.1	42713258	.	G	A	.	.	MAF_INRAE=34.81;MAF_USDA=18.452
NC_035079.1	42713262	.	C	A	.	.	MAF_INRAE=3.797;MAF_USDA=16.667
NC_035079.1	42713277	.	T	C	.	.	MAF_USDA=4.167
NC_035079.1	42713383	.	A	T	.	.	MAF_USDA=3.279
NC_035079.1	42713408	.	T	G	.	.	MAF_USDA=2.459
NC_035079.1	42713426	.	C	A	.	.	MAF_USDA=5.738
NC_035079.1	42713441	.	A	C	.	.	MAF_USDA=5.738
NC_035079.1	42713455	.	G	A	.	.	MAF_INRAE=5.063;MAF_USDA=2.083
NC_035079.1	42713530	.	T	G	.	.	MAF_USDA=4.118
NC_035079.1	42713623	.	G	A	.	.	MAF_INRAE=10.526;MAF_USDA=8.333
NC_035079.1	42713717	.	C	T	.	.	MAF_INRAE=10.526;MAF_USDA=34.706
NC_035079.1	42713807	.	G	A	.	.	MAF_INRAE=42.405;MAF_USDA=24.706
NC_035079.1	42713835	.	A	G	.	.	MAF_INRAE=1.667;MAF_USDA=8.333
NC_035079.1	42713841	.	G	A	.	.	MAF_INRAE=10.526;MAF_USDA=8.333
NC_035079.1	42713935	.	G	T	.	.	MAF_INRAE=1.667;MAF_USDA=8.333
NC_035079.1	42713987	.	G	A	.	.	MAF_USDA=7.377
NC_035079.1	42714063	.	T	G	.	.	MAF_INRAE=41.139;MAF_USDA=23.529
NC_035079.1	42714102	.	A	G	.	.	MAF_USDA=1.639
NC_035079.1	42714178	.	C	T	.	.	MAF_USDA=2.353
NC_035079.1	42714211	.	A	C	.	.	MAF_USDA=8.333
NC_035079.1	42714271	.	C	A	.	.	MAF_INRAE=5.696;MAF_USDA=8.235
NC_035079.1	42714307	.	C	T	.	.	MAF_USDA=6.557
NC_035079.1	42714342	.	G	T	.	.	MAF_USDA=20.588
NC_035079.1	42714390	.	A	G	.	.	MAF_USDA=12.5
NC_035079.1	42714472	.	T	G	.	.	MAF_USDA=6.557
NC_035079.1	42714520	.	G	C	.	.	MAF_INRAE=10.526;MAF_USDA=10.417
NC_035079.1	42714538	.	C	T	.	.	MAF_USDA=2.459
NC_035079.1	42714601	.	C	G	.	.	MAF_INRAE=3.797;MAF_USDA=33.529
NC_035079.1	42714613	.	A	C	.	.	MAF_USDA=2.459
NC_035079.1	42714618	.	C	G	.	.	MAF_USDA=1.639
NC_035079.1	42714770	.	G	A	.	.	MAF_USDA=4.918
NC_035079.1	42714787	.	T	G	.	.	MAF_INRAE=2.5
NC_035079.1	42714797	.	C	G	.	.	MAF_INRAE=2.5
NC_035079.1	42714815	.	T	C	.	.	MAF_USDA=4.918
NC_035079.1	42714820	.	T	A	.	.	MAF_INRAE=3.333
NC_035079.1	42715092	.	C	T	.	.	MAF_INRAE=4.167
NC_035079.1	42715096	.	C	T	.	.	MAF_USDA=2.353
NC_035079.1	42715450	.	T	G	.	.	MAF_USDA=8.333
NC_035079.1	42715491	.	C	T	.	.	MAF_USDA=21.765
NC_035079.1	42715501	.	G	A	.	.	MAF_INRAE=43.038;MAF_USDA=25.294
NC_035079.1	42715526	.	T	G	.	.	MAF_USDA=32.353
NC_035079.1	42715527	.	T	A	.	.	MAF_USDA=31.765
NC_035079.1	42715632	.	G	C	.	.	MAF_USDA=2.5
NC_035079.1	42715675	.	C	G	.	.	MAF_INRAE=3.797;MAF_USDA=35.119
NC_035079.1	42715714	.	G	A	.	.	MAF_USDA=2.459
NC_035079.1	42715782	.	A	C	.	.	MAF_USDA=32.941
NC_035079.1	42715807	.	T	A	.	.	MAF_INRAE=4.43;MAF_USDA=1.176
NC_035079.1	42715832	.	G	A	.	.	MAF_INRAE=10.526;MAF_USDA=8.333
NC_035079.1	42715843	.	A	G	.	.	MAF_USDA=32.941
NC_035079.1	42716050	.	T	C	.	.	MAF_INRAE=26.582;MAF_USDA=40.0
NC_035079.1	42716092	.	T	A	.	.	MAF_INRAE=5.063;MAF_USDA=2.083
NC_035079.1	42716215	.	T	A	.	.	MAF_USDA=2.083
NC_035079.1	42716271	.	C	T	.	.	MAF_INRAE=26.316;MAF_USDA=33.333
NC_035079.1	42716287	.	C	A	.	.	MAF_INRAE=24.051;MAF_USDA=12.5
NC_035079.1	42716314	.	C	T	.	.	MAF_INRAE=41.139;MAF_USDA=27.083
NC_035079.1	42716399	.	T	C	.	.	MAF_USDA=12.5
NC_035079.1	42716681	.	C	T	.	.	MAF_INRAE=42.5;MAF_USDA=28.235
NC_035079.1	42716744	.	A	C	.	.	MAF_INRAE=1.667;MAF_USDA=8.333
NC_035079.1	42716774	.	C	T	.	.	MAF_USDA=1.639
NC_035079.1	42716788	.	G	A	.	.	MAF_USDA=6.25
NC_035079.1	42716861	.	C	T	.	.	MAF_USDA=6.25
NC_035079.1	42716881	.	C	A	.	.	MAF_USDA=21.176
NC_035079.1	42717038	.	A	G	.	.	MAF_INRAE=1.667;MAF_USDA=8.333
NC_035079.1	42717432	.	A	G	.	.	MAF_INRAE=3.797;MAF_USDA=16.667
NC_035079.1	42717493	.	T	C	.	.	MAF_INRAE=30.38;MAF_USDA=14.118
NC_035079.1	42717495	.	C	T	.	.	MAF_USDA=6.557
NC_035079.1	42717675	.	C	A	.	.	MAF_USDA=2.459
NC_035079.1	42717733	.	G	A	.	.	MAF_INRAE=10.526;MAF_USDA=8.333
NC_035079.1	42717736	.	C	T	.	.	MAF_INRAE=44.937;MAF_USDA=24.118
NC_035079.1	42717762	.	T	A	.	.	MAF_INRAE=1.667;MAF_USDA=8.333
NC_035079.1	42717775	.	T	A	.	.	MAF_USDA=1.639
NC_035079.1	42717826	.	C	A	.	.	MAF_USDA=5.882
NC_035079.1	42717918	.	A	T	.	.	MAF_INRAE=44.304;MAF_USDA=25.882
NC_035079.1	42717934	.	A	G	.	.	MAF_INRAE=1.667
NC_035079.1	42717935	.	A	T	.	.	MAF_INRAE=1.667
NC_035079.1	42717941	.	T	C	.	.	MAF_USDA=7.059
NC_035079.1	42717942	.	G	C	.	.	MAF_USDA=9.016
NC_035079.1	42717944	.	T	A	.	.	MAF_INRAE=1.667;MAF_USDA=6.25
NC_035079.1	42717945	.	T	A	.	.	MAF_INRAE=1.667;MAF_USDA=6.25
NC_035079.1	42717946	.	T	A	.	.	MAF_INRAE=1.667;MAF_USDA=6.25
NC_035079.1	42717954	.	A	T	.	.	MAF_INRAE=1.667;MAF_USDA=6.25
NC_035079.1	42717955	.	C	T	.	.	MAF_INRAE=1.667
NC_035079.1	42718025	.	G	A	.	.	MAF_USDA=8.824
NC_035079.1	42718027	.	C	T	.	.	MAF_INRAE=4.43;MAF_USDA=1.176
NC_035079.1	42718112	.	T	A	.	.	MAF_INRAE=4.43
NC_035079.1	42718217	.	G	A	.	.	MAF_USDA=32.353
NC_035079.1	42718272	.	C	A	.	.	MAF_INRAE=10.526;MAF_USDA=8.333
NC_035079.1	42718303	.	G	A	.	.	MAF_INRAE=1.667;MAF_USDA=8.333
NC_035079.1	42718495	.	C	A	.	.	MAF_USDA=1.667
NC_035079.1	42718543	.	T	C	.	.	MAF_USDA=5.833
NC_035079.1	42718652	.	C	T	.	.	MAF_USDA=5.738
NC_035079.1	42718702	.	C	A	.	.	MAF_USDA=1.765
NC_035079.1	42718766	.	A	C	.	.	MAF_USDA=2.459
NC_035079.1	42718845	.	G	A	.	.	MAF_USDA=4.118
NC_035079.1	42718866	.	G	T	.	.	MAF_USDA=1.765
NC_035079.1	42718870	.	T	C	.	.	MAF_USDA=9.412
NC_035079.1	42718964	.	G	A	.	.	MAF_USDA=3.529
NC_035079.1	42718966	.	G	T	.	.	MAF_USDA=2.459
NC_035079.1	42718993	.	C	A	.	.	MAF_INRAE=1.667;MAF_USDA=8.333
NC_035079.1	42719025	.	C	A	.	.	MAF_INRAE=1.667;MAF_USDA=8.333
NC_035079.1	42719081	.	G	T	.	.	MAF_USDA=2.459
NC_035079.1	42719108	.	T	C	.	.	MAF_USDA=5.882
NC_035079.1	42719201	.	A	C	.	.	MAF_INRAE=3.797;MAF_USDA=35.882
NC_035079.1	42719286	.	C	T	.	.	MAF_INRAE=1.667;MAF_USDA=8.333
NC_035079.1	42719296	.	T	C	.	.	MAF_USDA=25.882
NC_035079.1	42719324	.	G	T	.	.	MAF_USDA=20.833
NC_035079.1	42719389	.	C	A	.	.	MAF_USDA=2.459
NC_035079.1	42719391	.	G	A	.	.	MAF_USDA=1.639
NC_035079.1	42719556	.	A	C	.	.	MAF_USDA=1.639
NC_035079.1	42719584	.	G	T	.	.	MAF_INRAE=48.734;MAF_USDA=38.235
NC_035079.1	42719613	.	G	A	.	.	MAF_USDA=1.639
NC_035079.1	42719641	.	A	T	.	.	MAF_INRAE=1.667;MAF_USDA=8.333
NC_035079.1	42719653	.	A	C	.	.	MAF_USDA=1.639
NC_035079.1	42719678	.	A	G	.	.	MAF_USDA=3.279
NC_035079.1	42719685	.	C	T	.	.	MAF_USDA=30.588
NC_035079.1	42719780	.	G	A	.	.	MAF_USDA=3.279
NC_035079.1	42719814	.	A	C	.	.	MAF_USDA=12.5
NC_035079.1	42719902	.	G	T	.	.	MAF_INRAE=42.405;MAF_USDA=24.118
NC_035079.1	42720004	.	C	T	.	.	MAF_INRAE=48.734;MAF_USDA=38.235
NC_035079.1	42720049	.	C	T	.	.	MAF_USDA=2.459
NC_035079.1	42720075	.	T	A	.	.	MAF_INRAE=1.667
NC_035079.1	42720090	.	G	T	.	.	MAF_USDA=2.459
NC_035079.1	42720373	.	G	A	.	.	MAF_INRAE=49.367;MAF_USDA=32.941
NC_035079.1	42720704	.	A	G	.	.	MAF_USDA=5.882
NC_035079.1	42720706	.	G	A	.	.	MAF_USDA=5.738
NC_035079.1	42720728	.	C	T	.	.	MAF_USDA=20.0
NC_035079.1	42720870	.	G	A	.	.	MAF_USDA=2.353
NC_035079.1	42720955	.	C	G	.	.	MAF_USDA=12.353
NC_035079.1	42720972	.	G	A	.	.	MAF_USDA=5.882
NC_035079.1	42721098	.	C	T	.	.	MAF_USDA=5.738
NC_035079.1	42721186	.	A	G	.	.	MAF_USDA=1.639
NC_035079.1	42721216	.	A	T	.	.	MAF_USDA=5.882
NC_035079.1	42721355	.	C	T	.	.	MAF_INRAE=4.43;MAF_USDA=2.083
NC_035079.1	42721577	.	A	G	.	.	MAF_USDA=3.333
NC_035079.1	42721623	.	G	T	.	.	MAF_USDA=6.667
NC_035079.1	42721826	.	T	C	.	.	MAF_USDA=2.5
NC_035079.1	42721879	.	T	A	.	.	MAF_USDA=7.5
NC_035079.1	42721971	.	C	T	.	.	MAF_USDA=22.917
NC_035079.1	42722018	.	G	A	.	.	MAF_USDA=29.878
NC_035079.1	42722865	.	G	A	.	.	MAF_INRAE=10.526;MAF_USDA=8.333
NC_035079.1	42722902	.	T	C	.	.	MAF_INRAE=42.405;MAF_USDA=22.892
NC_035079.1	42723007	.	C	A	.	.	MAF_INRAE=30.38;MAF_USDA=14.881
NC_035079.1	42723024	.	C	T	.	.	MAF_INRAE=3.797;MAF_USDA=35.714
NC_035079.1	42723058	.	CTATGGGCTGAGCTGGCT	CTATGGGCTGAGCTGGCG	.	.	MAF_USDA=20.833
NC_035079.1	42723073	.	G	C	.	.	MAF_INRAE=7.5
NC_035079.1	42723156	.	T	A	.	.	MAF_INRAE=1.667
NC_035079.1	42723165	.	T	A	.	.	MAF_USDA=35.0
NC_035079.1	42723297	.	C	A	.	.	MAF_USDA=1.667
NC_035079.1	42723319	.	C	T	.	.	MAF_USDA=1.667
NC_035079.1	42723401	.	T	C	.	.	MAF_INRAE=1.667;MAF_USDA=8.333
NC_035079.1	42723519	.	T	G	.	.	MAF_USDA=1.667
NC_035079.1	42723618	.	C	T	.	.	MAF_USDA=2.5
NC_035079.1	42723683	.	G	T	.	.	MAF_INRAE=3.333;MAF_USDA=2.5
NC_035079.1	42723719	.	G	A	.	.	MAF_USDA=6.667
NC_035079.1	42723832	.	G	A	.	.	MAF_USDA=4.167
NC_035079.1	42723882	.	G	T	.	.	MAF_USDA=4.167
NC_035079.1	42723896	.	A	T	.	.	MAF_USDA=1.639
NC_035079.1	42723899	.	A	C	.	.	MAF_USDA=7.377
NC_035079.1	42724007	.	A	G	.	.	MAF_USDA=26.19
NC_035079.1	42724013	.	A	G	.	.	MAF_INRAE=3.797;MAF_USDA=16.667
NC_035079.1	42724033	.	G	A	.	.	MAF_USDA=1.667
NC_035079.1	42724219	.	T	C	.	.	MAF_USDA=1.667
NC_035079.1	42724222	.	T	C	.	.	MAF_USDA=7.738
NC_035079.1	42724253	.	A	G	.	.	MAF_USDA=2.5
NC_035079.1	42724357	.	C	T	.	.	MAF_USDA=3.333
NC_035079.1	42724507	.	G	A	.	.	MAF_INRAE=4.167;MAF_USDA=5.932
NC_035079.1	42724591	.	C	T	.	.	MAF_USDA=1.667
NC_035079.1	42724732	.	C	A	.	.	MAF_USDA=4.167
NC_035079.1	42724752	.	A	T	.	.	MAF_USDA=4.167
NC_035079.1	42724827	.	T	C	.	.	MAF_USDA=22.024
NC_035079.1	42724831	.	T	C	.	.	MAF_USDA=1.667
NC_035079.1	42724863	.	C	A	.	.	MAF_USDA=3.333
NC_035079.1	42724982	.	G	T	.	.	MAF_USDA=6.471
NC_035079.1	42725002	.	A	G	.	.	MAF_USDA=3.279
NC_035079.1	42725164	.	G	T	.	.	MAF_INRAE=2.532;MAF_USDA=6.25
NC_035079.1	42725196	.	T	G	.	.	MAF_USDA=32.738
NC_035079.1	42725224	.	C	T	.	.	MAF_USDA=4.167
NC_035079.1	42725512	.	A	G	.	.	MAF_INRAE=10.526;MAF_USDA=8.333
NC_035079.1	42725573	.	G	T	.	.	MAF_USDA=1.807
NC_035079.1	42725578	.	C	T	.	.	MAF_INRAE=42.405;MAF_USDA=23.214
NC_035079.1	42725641	.	G	T	.	.	MAF_USDA=6.548
NC_035079.1	42725748	.	C	A	.	.	MAF_USDA=1.639
NC_035079.1	42725757	.	A	T	.	.	MAF_INRAE=35.833;MAF_USDA=27.083
NC_035079.1	42725809	.	G	T	.	.	MAF_INRAE=8.861;MAF_USDA=8.333
NC_035079.1	42725864	.	C	A	.	.	MAF_USDA=1.786
NC_035079.1	42725977	.	G	T	.	.	MAF_INRAE=1.667;MAF_USDA=8.333
NC_035079.1	42726020	.	A	G	.	.	MAF_USDA=1.639
NC_035079.1	42726190	.	G	A	.	.	MAF_USDA=6.25
NC_035079.1	42726581	.	G	T	.	.	MAF_USDA=28.261
NC_035079.1	42726677	.	A	G	.	.	MAF_USDA=1.639
NC_035079.1	42726695	.	A	C	.	.	MAF_INRAE=47.368;MAF_USDA=18.824
NC_035079.1	42726747	.	T	G	.	.	MAF_INRAE=4.43
NC_035079.1	42726842	.	G	T	.	.	MAF_INRAE=1.667;MAF_USDA=10.417
NC_035079.1	42726886	.	G	A	.	.	MAF_USDA=16.667
NC_035079.1	42726902	.	C	A	.	.	MAF_USDA=1.765
NC_035079.1	42727082	.	G	T	.	.	MAF_USDA=2.459
NC_035079.1	42727243	.	G	C	.	.	MAF_INRAE=4.43;MAF_USDA=1.176
NC_035079.1	42727259	.	A	G	.	.	MAF_USDA=2.459
NC_035079.1	42727303	.	G	T	.	.	MAF_USDA=1.639
NC_035079.1	42727318	.	A	T	.	.	MAF_USDA=31.176
NC_035079.1	42727436	.	G	T	.	.	MAF_INRAE=42.405;MAF_USDA=26.471
NC_035079.1	42727453	.	T	G	.	.	MAF_INRAE=3.797;MAF_USDA=37.647
NC_035079.1	42727460	.	C	T	.	.	MAF_INRAE=44.304;MAF_USDA=21.176
NC_035079.1	42727474	.	G	A	.	.	MAF_USDA=26.471
NC_035079.1	42727477	.	A	G	.	.	MAF_USDA=2.459
NC_035079.1	42727499	.	A	T	.	.	MAF_INRAE=3.333;MAF_USDA=2.459
NC_035079.1	42727527	.	T	G	.	.	MAF_USDA=8.235
NC_035079.1	42727666	.	C	T,*	.	.	MAF_INRAE=15.789;MAF_USDA=30.588
NC_035079.1	42727743	.	A	C	.	.	MAF_INRAE=42.405;MAF_USDA=25.882
NC_035079.1	42727832	.	C	T	.	.	MAF_USDA=8.235
NC_035079.1	42727854	.	G	A	.	.	MAF_USDA=1.639
NC_035079.1	42727910	.	G	T	.	.	MAF_INRAE=3.797;MAF_USDA=36.471
NC_035079.1	42728158	.	T	C	.	.	MAF_USDA=6.557
NC_035079.1	42728290	.	T	G	.	.	MAF_USDA=9.412
NC_035079.1	42728441	.	A	T	.	.	MAF_USDA=12.5
NC_035079.1	42728455	.	T	G	.	.	MAF_INRAE=3.797;MAF_USDA=16.667
NC_035079.1	42728504	.	G	A	.	.	MAF_USDA=2.459
NC_035079.1	42728539	.	C	T	.	.	MAF_USDA=2.459
NC_035079.1	42728618	.	T	C	.	.	MAF_INRAE=44.937;MAF_USDA=20.588
NC_035079.1	42728710	.	T	G	.	.	MAF_USDA=1.765
NC_035079.1	42728727	.	G	A	.	.	MAF_USDA=3.333
NC_035079.1	42728757	.	C	A	.	.	MAF_USDA=33.333
NC_035079.1	42728758	.	T	C	.	.	MAF_USDA=29.167
NC_035079.1	42728761	.	G	A	.	.	MAF_USDA=35.417
NC_035079.1	42728784	.	C	A	.	.	MAF_INRAE=42.405;MAF_USDA=25.595
NC_035079.1	42730437	.	G	T	.	.	MAF_USDA=2.174
NC_035079.1	42730470	.	A	T	.	.	MAF_INRAE=10.526;MAF_USDA=17.391
NC_035079.1	42730484	.	T	C	.	.	MAF_INRAE=5.696;MAF_USDA=43.478
NC_035079.1	42730514	.	G	A	.	.	MAF_INRAE=44.304;MAF_USDA=19.048
NC_035079.1	42730536	.	A	T	.	.	MAF_INRAE=3.797;MAF_USDA=17.391
NC_035079.1	42730675	.	G	A	.	.	MAF_INRAE=5.063;MAF_USDA=2.174
NC_035079.1	42730838	.	A	T	.	.	MAF_USDA=5.738
NC_035079.1	42730855	.	C	T	.	.	MAF_USDA=2.174
NC_035079.1	42730856	.	G	T	.	.	MAF_USDA=4.918
NC_035079.1	42730859	.	T	G	.	.	MAF_USDA=4.918
NC_035079.1	42730866	.	A	G	.	.	MAF_USDA=4.918
NC_035079.1	42730871	.	T	A	.	.	MAF_USDA=4.918
NC_035079.1	42730872	.	C	T	.	.	MAF_USDA=9.016
NC_035079.1	42730873	.	C	A	.	.	MAF_USDA=4.918
NC_035079.1	42730887	.	A	T	.	.	MAF_USDA=4.918
NC_035079.1	42730888	.	C	A	.	.	MAF_USDA=4.918
NC_035079.1	42730900	.	C	T	.	.	MAF_USDA=4.918
NC_035079.1	42730903	.	A	G	.	.	MAF_USDA=4.918
NC_035079.1	42730906	.	A	G	.	.	MAF_USDA=4.918
NC_035079.1	42730913	.	G	T	.	.	MAF_USDA=1.176
NC_035079.1	42730915	.	T	C	.	.	MAF_USDA=4.918
NC_035079.1	42730921	.	C	T	.	.	MAF_USDA=4.098
NC_035079.1	42730923	.	T	C	.	.	MAF_USDA=4.098
NC_035079.1	42730977	.	A	G	.	.	MAF_USDA=5.738
NC_035079.1	42731063	.	T	A	.	.	MAF_USDA=1.639
NC_035079.1	42731224	.	A	T	.	.	MAF_USDA=24.706
NC_035079.1	42731359	.	C	T	.	.	MAF_USDA=1.639
NC_035079.1	42731368	.	A	G	.	.	MAF_INRAE=4.167;MAF_USDA=2.353
NC_035079.1	42731374	.	G	A	.	.	MAF_INRAE=11.392;MAF_USDA=40.0
NC_035079.1	42731424	.	A	C	.	.	MAF_USDA=1.639
NC_035079.1	42731481	.	C	T	.	.	MAF_USDA=1.639
NC_035079.1	42731482	.	A	G	.	.	MAF_INRAE=4.43
NC_035079.1	42731558	.	G	A	.	.	MAF_INRAE=10.526;MAF_USDA=8.333
NC_035079.1	42731609	.	A	G	.	.	MAF_INRAE=10.526;MAF_USDA=8.333
NC_035079.1	42731648	.	T	C	.	.	MAF_INRAE=5.063;MAF_USDA=5.882
NC_035079.1	42731737	.	C	G	.	.	MAF_INRAE=10.526;MAF_USDA=8.333
NC_035079.1	42731805	.	T	G	.	.	MAF_USDA=16.393
NC_035079.1	42731818	.	G	A	.	.	MAF_INRAE=4.43;MAF_USDA=2.083
NC_035079.1	42731844	.	G	T	.	.	MAF_INRAE=4.167;MAF_USDA=4.167
NC_035079.1	42731845	.	T	G	.	.	MAF_USDA=23.77
NC_035079.1	42731861	.	G	A	.	.	MAF_USDA=1.639
NC_035079.1	42731984	.	T	C	.	.	MAF_USDA=1.639
NC_035079.1	42732007	.	C	A	.	.	MAF_USDA=1.639
NC_035079.1	42732076	.	A	C	.	.	MAF_INRAE=29.114;MAF_USDA=30.588
NC_035079.1	42732191	.	C	A	.	.	MAF_INRAE=4.43;MAF_USDA=2.083
NC_035079.1	42732192	.	A	C	.	.	MAF_INRAE=2.5
NC_035079.1	42732254	.	T	C	.	.	MAF_INRAE=29.114;MAF_USDA=29.412
NC_035079.1	42732309	.	G	A	.	.	MAF_INRAE=10.526;MAF_USDA=2.941
NC_035079.1	42732325	.	G	A	.	.	MAF_INRAE=10.526;MAF_USDA=3.529
NC_035079.1	42732423	.	G	T	.	.	MAF_USDA=2.459
NC_035079.1	42732443	.	A	C	.	.	MAF_INRAE=24.684;MAF_USDA=18.235
NC_035079.1	42732481	.	A	T	.	.	MAF_INRAE=4.43;MAF_USDA=2.083
NC_035079.1	42732532	.	A	T	.	.	MAF_USDA=3.279
NC_035079.1	42732548	.	G	T	.	.	MAF_INRAE=10.526;MAF_USDA=2.941
NC_035079.1	42732606	.	C	T	.	.	MAF_INRAE=4.43;MAF_USDA=2.083
NC_035079.1	42732628	.	T	A	.	.	MAF_INRAE=9.494;MAF_USDA=5.294
NC_035079.1	42732669	.	G	T	.	.	MAF_USDA=4.098
NC_035079.1	42732806	.	C	T	.	.	MAF_USDA=1.639
NC_035079.1	42732813	.	A	C	.	.	MAF_INRAE=5.063;MAF_USDA=2.083
NC_035079.1	42732931	.	C	T	.	.	MAF_INRAE=10.526;MAF_USDA=8.333
NC_035079.1	42733131	.	G	A	.	.	MAF_INRAE=4.43;MAF_USDA=2.083
NC_035079.1	42733232	.	C	A	.	.	MAF_USDA=21.765
NC_035079.1	42733244	.	C	T	.	.	MAF_INRAE=4.167;MAF_USDA=2.353
NC_035079.1	42733387	.	C	T	.	.	MAF_INRAE=4.167;MAF_USDA=2.353
NC_035079.1	42733418	.	A	T	.	.	MAF_USDA=6.557
NC_035079.1	42733463	.	G	A	.	.	MAF_INRAE=10.526;MAF_USDA=8.333
NC_035079.1	42733466	.	G	A	.	.	MAF_USDA=2.459
NC_035079.1	42733505	.	A	G	.	.	MAF_INRAE=3.333;MAF_USDA=2.459
NC_035079.1	42733521	.	T	A	.	.	MAF_INRAE=1.667;MAF_USDA=8.333
NC_035079.1	42733531	.	C	G	.	.	MAF_INRAE=34.81;MAF_USDA=36.471
NC_035079.1	42733677	.	T	C	.	.	MAF_USDA=1.639
NC_035079.1	42733679	.	T	A	.	.	MAF_USDA=1.639
NC_035079.1	42733693	.	G	A	.	.	MAF_USDA=22.951
NC_035079.1	42733744	.	G	T	.	.	MAF_USDA=1.639
NC_035079.1	42733983	.	G	A	.	.	MAF_USDA=3.279
NC_035079.1	42734000	.	G	A	.	.	MAF_USDA=24.59
NC_035079.1	42734003	.	C	A	.	.	MAF_INRAE=2.532;MAF_USDA=8.333
NC_035079.1	42734015	.	C	T	.	.	MAF_USDA=1.639
NC_035079.1	42734045	.	T	A	.	.	MAF_USDA=22.951
NC_035079.1	42734046	.	T	A	.	.	MAF_INRAE=29.114;MAF_USDA=29.412
NC_035079.1	42734132	.	T	A	.	.	MAF_INRAE=24.684;MAF_USDA=7.647
NC_035079.1	42734165	.	T	G	.	.	MAF_USDA=3.279
NC_035079.1	42734205	.	T	G	.	.	MAF_USDA=2.941
NC_035079.1	42734391	.	C	A	.	.	MAF_USDA=6.557
NC_035079.1	42734432	.	C	A	.	.	MAF_INRAE=10.526;MAF_USDA=31.176
NC_035079.1	42734544	.	A	G	.	.	MAF_USDA=1.639
NC_035079.1	42734551	.	G	A	.	.	MAF_INRAE=34.81;MAF_USDA=32.941
NC_035079.1	42734571	.	A	T	.	.	MAF_USDA=2.941
NC_035079.1	42734575	.	T	C	.	.	MAF_USDA=1.639
NC_035079.1	42734909	.	G	A	.	.	MAF_INRAE=43.671;MAF_USDA=15.882
NC_035079.1	42734971	.	T	C	.	.	MAF_USDA=5.738
NC_035079.1	42735016	.	G	A	.	.	MAF_INRAE=30.833;MAF_USDA=31.765
NC_035079.1	42735103	.	A	G	.	.	MAF_INRAE=24.684;MAF_USDA=37.5
NC_035079.1	42735281	.	T	G	.	.	MAF_USDA=2.459
NC_035079.1	42735412	.	G	T	.	.	MAF_INRAE=11.392;MAF_USDA=12.353
NC_035079.1	42735441	.	A	T	.	.	MAF_INRAE=10.526;MAF_USDA=28.313
NC_035079.1	42735619	.	T	C	.	.	MAF_USDA=1.639
NC_035079.1	42735630	.	C	T	.	.	MAF_USDA=10.417
NC_035079.1	42735631	.	A	G	.	.	MAF_USDA=10.417
NC_035079.1	42735637	.	T	C	.	.	MAF_USDA=10.417
NC_035079.1	42735672	.	T	A	.	.	MAF_USDA=6.557
NC_035079.1	42735729	.	G	A	.	.	MAF_USDA=1.639
NC_035079.1	42735958	.	C	A	.	.	MAF_USDA=22.951
NC_035079.1	42735991	.	C	T	.	.	MAF_INRAE=4.43;MAF_USDA=2.083
NC_035079.1	42735994	.	C	T	.	.	MAF_INRAE=10.526;MAF_USDA=8.333
NC_035079.1	42735999	.	C	T	.	.	MAF_USDA=1.639
NC_035079.1	42736109	.	T	G	.	.	MAF_USDA=2.459
NC_035079.1	42736180	.	G	A	.	.	MAF_INRAE=9.494;MAF_USDA=5.294
NC_035079.1	42736272	.	T	A	.	.	MAF_USDA=23.529
NC_035079.1	42736525	.	T	C	.	.	MAF_INRAE=4.43;MAF_USDA=2.083
NC_035079.1	42736582	.	C	T	.	.	MAF_USDA=2.459
NC_035079.1	42736661	.	C	G	.	.	MAF_INRAE=44.304;MAF_USDA=17.647
NC_035079.1	42736733	.	T	C	.	.	MAF_USDA=5.882
NC_035079.1	42736735	.	A	G	.	.	MAF_INRAE=24.167;MAF_USDA=28.824
NC_035079.1	42736746	.	A	G	.	.	MAF_INRAE=10.526;MAF_USDA=8.333
NC_035079.1	42736906	.	C	T	.	.	MAF_USDA=26.471
NC_035079.1	42736912	.	A	T	.	.	MAF_USDA=4.098
NC_035079.1	42737000	.	C	G	.	.	MAF_USDA=23.77
NC_035079.1	42737003	.	A	G	.	.	MAF_USDA=4.918
NC_035079.1	42737013	.	G	T	.	.	MAF_USDA=7.377
NC_035079.1	42737032	.	T	C	.	.	MAF_INRAE=10.526;MAF_USDA=30.357
NC_035079.1	42737077	.	CCATT	CCATC	.	.	MAF_USDA=14.583
NC_035079.1	42737081	.	T	C	.	.	MAF_INRAE=10.526
NC_035079.1	42737110	.	G	A	.	.	MAF_USDA=1.639
NC_035079.1	42737125	.	A	C	.	.	MAF_INRAE=10.526;MAF_USDA=31.765
NC_035079.1	42737214	.	G	A	.	.	MAF_INRAE=4.167;MAF_USDA=2.353
NC_035079.1	42737496	.	T	C	.	.	MAF_INRAE=10.526;MAF_USDA=32.353
NC_035079.1	42737561	.	A	G	.	.	MAF_INRAE=44.304;MAF_USDA=17.059
NC_035079.1	42737662	.	A	T	.	.	MAF_INRAE=43.671;MAF_USDA=17.647
NC_035079.1	42737666	.	T	G	.	.	MAF_INRAE=10.526;MAF_USDA=6.471
NC_035079.1	42737683	.	C	T	.	.	MAF_USDA=4.098
NC_035079.1	42737732	.	C	A	.	.	MAF_USDA=23.78
NC_035079.1	42737765	.	C	T	.	.	MAF_USDA=6.034
NC_035079.1	42737771	.	C	A	.	.	MAF_INRAE=11.392;MAF_USDA=15.244
NC_035079.1	42737780	.	A	C	.	.	MAF_USDA=2.586
NC_035079.1	42737962	.	G	A	.	.	MAF_USDA=3.659
NC_035079.1	42738180	.	C	T	.	.	MAF_INRAE=10.526;MAF_USDA=32.143
NC_035079.1	42738222	.	C	T	.	.	MAF_USDA=12.5
NC_035079.1	42738231	.	T	C	.	.	MAF_INRAE=10.526
NC_035079.1	42738262	.	C	T	.	.	MAF_INRAE=10.526;MAF_USDA=8.333
NC_035079.1	42738270	.	C	T	.	.	MAF_USDA=6.557
NC_035079.1	42738275	.	C	T	.	.	MAF_USDA=2.459
NC_035079.1	42738288	.	G	A	.	.	MAF_USDA=9.836
NC_035079.1	42738403	.	T	G	.	.	MAF_INRAE=10.526
NC_035079.1	42738514	.	C	A	.	.	MAF_USDA=2.586
NC_035079.1	42738581	.	G	A	.	.	MAF_USDA=3.012
NC_035079.1	42738590	.	G	A	.	.	MAF_INRAE=5.833;MAF_USDA=2.41
NC_035079.1	42738628	.	T	C	.	.	MAF_INRAE=10.526;MAF_USDA=27.439
NC_035079.1	42738761	.	G	C	.	.	MAF_INRAE=10.526;MAF_USDA=8.333
NC_035079.1	42738764	.	C	T	.	.	MAF_INRAE=23.418;MAF_USDA=12.5
NC_035079.1	42738785	.	C	G	.	.	MAF_INRAE=10.526;MAF_USDA=27.108
NC_035079.1	42738899	.	C	T	.	.	MAF_INRAE=34.81;MAF_USDA=37.952
NC_035079.1	42739056	.	C	G	.	.	MAF_USDA=1.724
NC_035079.1	42739085	.	T	A	.	.	MAF_USDA=1.724
NC_035079.1	42739087	.	G	T	.	.	MAF_USDA=1.724
NC_035079.1	42739116	.	A	T	.	.	MAF_USDA=4.237
NC_035079.1	42739117	.	C	A	.	.	MAF_USDA=24.576
NC_035079.1	42739238	.	C	A	.	.	MAF_INRAE=29.114;MAF_USDA=12.941
NC_035079.1	42739338	.	C	A	.	.	MAF_USDA=3.279
NC_035079.1	42739444	.	C	G	.	.	MAF_USDA=5.294
NC_035079.1	42739496	.	C	A	.	.	MAF_INRAE=4.43;MAF_USDA=2.083
NC_035079.1	42739565	.	T	G	.	.	MAF_INRAE=31.646;MAF_USDA=40.588
NC_035079.1	42739703	.	C	A	.	.	MAF_USDA=1.639
NC_035079.1	42739736	.	A	G	.	.	MAF_INRAE=10.526;MAF_USDA=8.333
NC_035079.1	42739740	.	G	A	.	.	MAF_USDA=8.333
NC_035079.1	42739755	.	G	A	.	.	MAF_INRAE=10.526;MAF_USDA=8.333
NC_035079.1	42739781	.	A	C	.	.	MAF_INRAE=10.526;MAF_USDA=7.647
NC_035079.1	42739846	.	C	G	.	.	MAF_INRAE=10.526;MAF_USDA=2.941
NC_035079.1	42739893	.	A	G	.	.	MAF_INRAE=4.43;MAF_USDA=2.083
NC_035079.1	42739906	.	A	C	.	.	MAF_INRAE=44.304;MAF_USDA=17.647
NC_035079.1	42739908	.	T	A	.	.	MAF_USDA=4.706
NC_035079.1	42739909	.	G	T	.	.	MAF_USDA=5.294
NC_035079.1	42739933	.	G	A	.	.	MAF_INRAE=10.526;MAF_USDA=32.353
NC_035079.1	42740047	.	A	C	.	.	MAF_USDA=1.765
NC_035079.1	42740061	.	A	G	.	.	MAF_INRAE=4.167;MAF_USDA=2.353
NC_035079.1	42740221	.	G	C	.	.	MAF_INRAE=10.526
NC_035079.1	42740313	.	G	A	.	.	MAF_USDA=4.098
NC_035079.1	42740374	.	G	A	.	.	MAF_INRAE=3.333;MAF_USDA=2.459
NC_035079.1	42740379	.	T	G	.	.	MAF_USDA=9.836
NC_035079.1	42740412	.	A	T	.	.	MAF_USDA=1.639
NC_035079.1	42740516	.	T	A	.	.	MAF_USDA=5.294
NC_035079.1	42740538	.	T	C	.	.	MAF_INRAE=10.526;MAF_USDA=31.176
NC_035079.1	42740570	.	G	A	.	.	MAF_USDA=1.765
NC_035079.1	42740611	.	T	A	.	.	MAF_USDA=2.353
NC_035079.1	42740612	.	C	T	.	.	MAF_USDA=1.765
NC_035079.1	42740663	.	G	A	.	.	MAF_USDA=1.639
NC_035079.1	42740684	.	G	T	.	.	MAF_USDA=5.738
NC_035079.1	42740715	.	C	T	.	.	MAF_USDA=7.377
NC_035079.1	42740754	.	G	A	.	.	MAF_USDA=8.333
NC_035079.1	42740779	.	G	A	.	.	MAF_INRAE=4.167;MAF_USDA=4.167
NC_035079.1	42740787	.	G	A	.	.	MAF_USDA=1.639
NC_035079.1	42740789	.	T	C	.	.	MAF_INRAE=2.5
NC_035079.1	42740790	.	C	A	.	.	MAF_USDA=6.25
NC_035079.1	42740794	.	G	A	.	.	MAF_INRAE=3.333;MAF_USDA=29.167
NC_035079.1	42740803	.	G	T	.	.	MAF_INRAE=2.5
NC_035079.1	42740810	.	C	A	.	.	MAF_USDA=25.882
NC_035079.1	42740857	.	G	T	.	.	MAF_USDA=8.197
NC_035079.1	42740859	.	G	T	.	.	MAF_USDA=1.639
NC_035079.1	42740860	.	C	T	.	.	MAF_USDA=10.0
NC_035079.1	42740861	.	C	A	.	.	MAF_USDA=8.197
NC_035079.1	42740869	.	A	C	.	.	MAF_USDA=9.836
NC_035079.1	42740887	.	T	A	.	.	MAF_USDA=12.295
NC_035079.1	42740888	.	A	G	.	.	MAF_USDA=13.934
NC_035079.1	42740892	.	T	G	.	.	MAF_INRAE=1.667;MAF_USDA=16.471
NC_035079.1	42740931	.	A	G	.	.	MAF_INRAE=9.167
NC_035079.1	42740935	.	C	T	.	.	MAF_INRAE=9.167;MAF_USDA=22.917
NC_035079.1	42740952	.	C	T	.	.	MAF_INRAE=47.5;MAF_USDA=16.667
NC_035079.1	42740954	.	C	T	.	.	MAF_USDA=16.393
NC_035079.1	42740958	.	G	A	.	.	MAF_USDA=18.033
NC_035079.1	42740961	.	C	T	.	.	MAF_USDA=16.393
NC_035079.1	42740970	.	C	T	.	.	MAF_USDA=13.934
NC_035079.1	42740976	.	G	A	.	.	MAF_INRAE=5.833;MAF_USDA=43.75
NC_035079.1	42740978	.	C	T	.	.	MAF_USDA=17.213
NC_035079.1	42740983	.	T	C	.	.	MAF_USDA=1.639
NC_035079.1	42741007	.	C	G	.	.	MAF_USDA=16.393
NC_035079.1	42741009	.	C	A	.	.	MAF_INRAE=2.5;MAF_USDA=15.574
NC_035079.1	42741022	.	T	G	.	.	MAF_INRAE=30.0
NC_035079.1	42741025	.	T	A	.	.	MAF_USDA=15.574
NC_035079.1	42741030	.	T	C	.	.	MAF_INRAE=1.667;MAF_USDA=15.574
NC_035079.1	42741031	.	G	A	.	.	MAF_INRAE=13.333
NC_035079.1	42741041	.	A	T	.	.	MAF_INRAE=15.833
NC_035079.1	42741044	.	C	G	.	.	MAF_INRAE=1.667
NC_035079.1	42741047	.	A	T	.	.	MAF_INRAE=15.0
NC_035079.1	42741055	.	C	A	.	.	MAF_INRAE=2.5;MAF_USDA=16.393
NC_035079.1	42741064	.	G	T	.	.	MAF_USDA=8.197
NC_035079.1	42741072	.	C	A	.	.	MAF_USDA=4.918
NC_035079.1	42741091	.	G	T	.	.	MAF_USDA=14.754
NC_035079.1	42741092	.	G	T	.	.	MAF_USDA=14.754
NC_035079.1	42741094	.	G	A	.	.	MAF_USDA=14.754
NC_035079.1	42741096	.	T	A	.	.	MAF_USDA=14.754
NC_035079.1	42741099	.	A	T	.	.	MAF_USDA=13.934
NC_035079.1	42741112	.	T	C	.	.	MAF_USDA=15.574
NC_035079.1	42741118	.	G	A	.	.	MAF_INRAE=3.333
NC_035079.1	42741121	.	C	G	.	.	MAF_USDA=14.754
NC_035079.1	42741123	.	T	C	.	.	MAF_USDA=13.934
NC_035079.1	42741262	.	A	T	.	.	MAF_INRAE=2.5
NC_035079.1	42741278	.	C	A	.	.	MAF_INRAE=9.167
NC_035079.1	42741284	.	T	A	.	.	MAF_USDA=4.118
NC_035079.1	42741286	.	A	T	.	.	MAF_INRAE=10.0
NC_035079.1	42741299	.	G	A	.	.	MAF_INRAE=9.167
NC_035079.1	42741320	.	T	G	.	.	MAF_INRAE=22.5
NC_035079.1	42741348	.	A	C	.	.	MAF_INRAE=1.667
NC_035079.1	42741361	.	C	A	.	.	MAF_USDA=10.417
NC_035079.1	42741390	.	G	A	.	.	MAF_INRAE=3.333;MAF_USDA=4.918
NC_035079.1	42741404	.	G	T	.	.	MAF_INRAE=1.667
NC_035079.1	42741425	.	A	G	.	.	MAF_INRAE=3.333
NC_035079.1	42741440	.	C	A	.	.	MAF_INRAE=2.5
NC_035079.1	42741447	.	G	A	.	.	MAF_INRAE=2.5
NC_035079.1	42741506	.	A	G	.	.	MAF_INRAE=4.167;MAF_USDA=4.167
NC_035079.1	42741540	.	C	T	.	.	MAF_INRAE=6.667
NC_035079.1	42741545	.	A	C	.	.	MAF_INRAE=7.5
NC_035079.1	42741553	.	T	C	.	.	MAF_USDA=1.639
NC_035079.1	42741594	.	A	T	.	.	MAF_INRAE=7.5
NC_035079.1	42741606	.	A	G	.	.	MAF_INRAE=7.5
NC_035079.1	42741616	.	C	T	.	.	MAF_INRAE=1.667
NC_035079.1	42741654	.	C	A	.	.	MAF_INRAE=2.5
NC_035079.1	42741728	.	C	G	.	.	MAF_INRAE=36.842;MAF_USDA=24.59
NC_035079.1	42741757	.	A	G	.	.	MAF_USDA=5.294
NC_035079.1	42741805	.	C	T	.	.	MAF_USDA=3.279
NC_035079.1	42741846	.	C	T	.	.	MAF_INRAE=2.5
NC_035079.1	42741871	.	A	T	.	.	MAF_INRAE=1.667
NC_035079.1	42741873	.	A	C	.	.	MAF_INRAE=4.43;MAF_USDA=2.083
NC_035079.1	42741875	.	C	T	.	.	MAF_USDA=6.25
NC_035079.1	42741911	.	G	T	.	.	MAF_USDA=1.639
NC_035079.1	42741990	.	A	T	.	.	MAF_INRAE=25.949;MAF_USDA=34.524
NC_035079.1	42741991	.	A	T	.	.	MAF_USDA=4.167
NC_035079.1	42742006	.	G	A	.	.	MAF_INRAE=10.526;MAF_USDA=8.333
NC_035079.1	42742293	.	A	G	.	.	MAF_USDA=5.738
NC_035079.1	42742313	.	T	G	.	.	MAF_USDA=1.639
NC_035079.1	42742326	.	A	G	.	.	MAF_INRAE=10.526;MAF_USDA=31.176
NC_035079.1	42742453	.	G	T	.	.	MAF_INRAE=12.025;MAF_USDA=35.882
NC_035079.1	42742467	.	C	T	.	.	MAF_USDA=6.557
NC_035079.1	42742573	.	A	G	.	.	MAF_USDA=4.098
NC_035079.1	42742587	.	A	G	.	.	MAF_USDA=23.529
NC_035079.1	42742607	.	A	C	.	.	MAF_INRAE=4.167;MAF_USDA=2.353
NC_035079.1	42742776	.	C	G	.	.	MAF_USDA=8.197
NC_035079.1	42742838	.	G	A	.	.	MAF_INRAE=5.063;MAF_USDA=5.882
NC_035079.1	42742928	.	T	C	.	.	MAF_INRAE=44.304;MAF_USDA=17.647
NC_035079.1	42743027	.	T	C	.	.	MAF_INRAE=24.684;MAF_USDA=28.824
NC_035079.1	42743061	.	T	A	.	.	MAF_INRAE=10.526;MAF_USDA=8.333
NC_035079.1	42743064	.	C	T	.	.	MAF_USDA=31.176
NC_035079.1	42743105	.	A	G	.	.	MAF_INRAE=10.526;MAF_USDA=31.176
NC_035079.1	42743234	.	A	G	.	.	MAF_INRAE=10.526;MAF_USDA=8.333
NC_035079.1	42743258	.	T	A	.	.	MAF_USDA=28.235
NC_035079.1	42743478	.	A	C	.	.	MAF_USDA=24.118
NC_035079.1	42743514	.	G	A	.	.	MAF_USDA=12.5
NC_035079.1	42743618	.	A	G	.	.	MAF_USDA=6.557
NC_035079.1	42743622	.	G	T	.	.	MAF_INRAE=10.526;MAF_USDA=8.333
NC_035079.1	42743623	.	C	T	.	.	MAF_USDA=8.333
NC_035079.1	42743692	.	G	A	.	.	MAF_USDA=4.098
NC_035079.1	42743742	.	A	T	.	.	MAF_USDA=1.765
NC_035079.1	42743750	.	A	G	.	.	MAF_USDA=4.918
NC_035079.1	42743810	.	C	G	.	.	MAF_USDA=16.667
NC_035079.1	42744437	.	C	T	.	.	MAF_USDA=2.083
NC_035079.1	42744509	.	G	T	.	.	MAF_USDA=3.659
NC_035079.1	42744610	.	C	T	.	.	MAF_INRAE=43.671;MAF_USDA=16.667
NC_035079.1	42744683	.	C	G	.	.	MAF_INRAE=10.526;MAF_USDA=3.049
NC_035079.1	42744697	.	G	A	.	.	MAF_USDA=24.39
NC_035079.1	42744793	.	G	A	.	.	MAF_INRAE=1.667
NC_035079.1	42744796	.	T	C	.	.	MAF_INRAE=1.667
NC_035079.1	42744808	.	G	A	.	.	MAF_INRAE=2.5
NC_035079.1	42744850	.	T	C	.	.	MAF_INRAE=2.5
NC_035079.1	42744873	.	A	G	.	.	MAF_USDA=1.695
NC_035079.1	42744884	.	C	A	.	.	MAF_INRAE=4.43;MAF_USDA=4.167
NC_035079.1	42744903	.	G	A	.	.	MAF_USDA=4.217
NC_035079.1	42744984	.	G	A	.	.	MAF_INRAE=10.526;MAF_USDA=3.012
NC_035079.1	42745082	.	A	T	.	.	MAF_USDA=24.138
NC_035079.1	42745127	.	C	T	.	.	MAF_USDA=2.542
NC_035079.1	42746154	.	C	T	.	.	MAF_INRAE=25.0;MAF_USDA=17.683
NC_035079.1	42746230	.	C	A	.	.	MAF_USDA=2.586
NC_035079.1	42746267	.	A	T	.	.	MAF_USDA=8.333
NC_035079.1	42746278	.	C	A	.	.	MAF_USDA=1.724
NC_035079.1	42746291	.	T	C	.	.	MAF_INRAE=25.0;MAF_USDA=42.073
NC_035079.1	42746294	.	C	T	.	.	MAF_INRAE=29.167;MAF_USDA=39.634
NC_035079.1	42746338	.	G	T	.	.	MAF_INRAE=30.0;MAF_USDA=43.75
NC_035079.1	42746362	.	C	T	.	.	MAF_USDA=1.724
NC_035079.1	42746379	.	C	G	.	.	MAF_INRAE=10.526;MAF_USDA=14.583
NC_035079.1	42746386	.	A	G	.	.	MAF_USDA=14.583
NC_035079.1	42746436	.	C	A	.	.	MAF_USDA=6.098
NC_035079.1	42746548	.	C	G	.	.	MAF_USDA=4.819
NC_035079.1	42746607	.	A	T	.	.	MAF_INRAE=10.526;MAF_USDA=26.786
NC_035079.1	42746672	.	G	A	.	.	MAF_INRAE=10.526;MAF_USDA=8.333
NC_035079.1	42746687	.	G	A	.	.	MAF_USDA=1.695
NC_035079.1	42746732	.	C	A	.	.	MAF_INRAE=10.526;MAF_USDA=8.333
NC_035079.1	42746822	.	C	T	.	.	MAF_INRAE=31.646;MAF_USDA=38.824
NC_035079.1	42746835	.	C	A	.	.	MAF_USDA=8.333
NC_035079.1	42746847	.	G	A	.	.	MAF_USDA=1.667
NC_035079.1	42746919	.	C	T	.	.	MAF_USDA=1.724
NC_035079.1	42746975	.	C	T	.	.	MAF_USDA=6.78
NC_035079.1	42747051	.	G	A	.	.	MAF_INRAE=9.494;MAF_USDA=5.488
NC_035079.1	42747099	.	G	C	.	.	MAF_USDA=5.488
NC_035079.1	42747302	.	G	A	.	.	MAF_USDA=1.724
NC_035079.1	42747353	.	C	G	.	.	MAF_USDA=2.586
NC_035079.1	42747390	.	C	A	.	.	MAF_INRAE=34.81
NC_035079.1	42747682	.	G	A	.	.	MAF_INRAE=9.494;MAF_USDA=5.422
NC_035079.1	42747683	.	T	A	.	.	MAF_INRAE=10.526;MAF_USDA=8.333
NC_035079.1	42747725	.	G	T	.	.	MAF_USDA=24.39
NC_035079.1	42747726	.	G	T	.	.	MAF_USDA=24.39
NC_035079.1	42747734	.	C	T	.	.	MAF_INRAE=10.526;MAF_USDA=8.333
NC_035079.1	42747839	.	G	T	.	.	MAF_INRAE=25.949;MAF_USDA=7.831
NC_035079.1	42747866	.	G	C	.	.	MAF_USDA=1.695
NC_035079.1	42747927	.	G	A	.	.	MAF_INRAE=4.43;MAF_USDA=13.793
NC_035079.1	42747957	.	C	T	.	.	MAF_INRAE=10.526;MAF_USDA=8.333
NC_035079.1	42747970	.	G	T	.	.	MAF_INRAE=10.526;MAF_USDA=8.333
NC_035079.1	42748148	.	C	T	.	.	MAF_USDA=1.639
NC_035079.1	42748158	.	G	A	.	.	MAF_USDA=4.918
NC_035079.1	42748216	.	G	A	.	.	MAF_USDA=6.471
NC_035079.1	42748244	.	G	A	.	.	MAF_INRAE=4.43;MAF_USDA=2.083
NC_035079.1	42748321	.	C	T	.	.	MAF_USDA=3.333
NC_035079.1	42748355	.	A	T	.	.	MAF_USDA=24.59
NC_035079.1	42748414	.	A	G	.	.	MAF_USDA=3.529
NC_035079.1	42748444	.	G	A	.	.	MAF_INRAE=10.526;MAF_USDA=8.333
NC_035079.1	42748471	.	C	T	.	.	MAF_INRAE=10.526;MAF_USDA=8.333
NC_035079.1	42748533	.	A	G	.	.	MAF_USDA=8.333
NC_035079.1	42748649	.	C	T	.	.	MAF_USDA=5.294
NC_035079.1	42748773	.	G	A	.	.	MAF_USDA=1.639
NC_035079.1	42748862	.	A	G	.	.	MAF_USDA=6.557
NC_035079.1	42748871	.	C	T	.	.	MAF_INRAE=10.526;MAF_USDA=8.333
NC_035079.1	42748876	.	T	G	.	.	MAF_INRAE=5.063;MAF_USDA=2.083
NC_035079.1	42749070	.	C	T	.	.	MAF_USDA=2.459
NC_035079.1	42749174	.	C	A	.	.	MAF_INRAE=10.526;MAF_USDA=17.647
NC_035079.1	42749227	.	G	A	.	.	MAF_INRAE=24.684;MAF_USDA=12.353
NC_035079.1	42749318	.	C	A	.	.	MAF_USDA=1.639
NC_035079.1	42749328	.	G	T	.	.	MAF_INRAE=29.114;MAF_USDA=29.412
NC_035079.1	42749334	.	C	A	.	.	MAF_USDA=25.41
NC_035079.1	42749396	.	A	T	.	.	MAF_INRAE=10.526;MAF_USDA=30.588
NC_035079.1	42749398	.	A	G	.	.	MAF_USDA=8.333
NC_035079.1	42749408	.	G	T	.	.	MAF_USDA=27.381
NC_035079.1	42749529	.	G	T	.	.	MAF_USDA=4.167
NC_035079.1	42749531	.	G	T	.	.	MAF_USDA=4.167
NC_035079.1	42749578	.	C	T	.	.	MAF_USDA=4.167
NC_035079.1	42749594	.	G	T	.	.	MAF_USDA=6.25
NC_035079.1	42749612	.	C	T	.	.	MAF_USDA=6.25
NC_035079.1	42749647	.	C	T	.	.	MAF_USDA=8.333
NC_035079.1	42749865	.	T	G	.	.	MAF_INRAE=3.797;MAF_USDA=2.083
NC_035079.1	42749888	.	G	C	.	.	MAF_USDA=4.098
NC_035079.1	42749923	.	C	T	.	.	MAF_USDA=12.5
NC_035079.1	42749989	.	C	T	.	.	MAF_USDA=12.295
NC_035079.1	42750005	.	C	A	.	.	MAF_INRAE=7.895;MAF_USDA=12.5
NC_035079.1	42750015	.	A	C	.	.	MAF_INRAE=31.646;MAF_USDA=20.833
NC_035079.1	42750043	.	C	A	.	.	MAF_USDA=5.738
NC_035079.1	42750125	.	G	A	.	.	MAF_USDA=2.941
NC_035079.1	42750158	.	G	A	.	.	MAF_INRAE=30.833
NC_035079.1	42750159	.	T	A	.	.	MAF_INRAE=31.667
NC_035079.1	42750162	.	A	C	.	.	MAF_INRAE=30.0;MAF_USDA=5.294
NC_035079.1	42750195	.	C	G	.	.	MAF_INRAE=32.5
NC_035079.1	42750483	.	C	A	.	.	MAF_INRAE=17.5;MAF_USDA=18.75
NC_035079.1	42750505	.	A	G	.	.	MAF_INRAE=3.797
NC_035079.1	42750598	.	T	C	.	.	MAF_INRAE=19.167;MAF_USDA=22.917
NC_035079.1	42750684	.	T	C	.	.	MAF_USDA=10.417
NC_035079.1	42750716	.	G	C	.	.	MAF_USDA=2.459
NC_035079.1	42750803	.	G	A	.	.	MAF_USDA=23.529
NC_035079.1	42750839	.	C	A	.	.	MAF_INRAE=7.5
NC_035079.1	42750859	.	G	A	.	.	MAF_USDA=10.417
NC_035079.1	42750982	.	C	T	.	.	MAF_USDA=24.405
NC_035079.1	42750987	.	T	A	.	.	MAF_INRAE=10.526;MAF_USDA=30.12
NC_035079.1	42751019	.	C	T	.	.	MAF_INRAE=34.81;MAF_USDA=36.471
NC_035079.1	42751083	.	G	A	.	.	MAF_USDA=1.639
NC_035079.1	42751116	.	C	T	.	.	MAF_INRAE=34.81;MAF_USDA=36.471
NC_035079.1	42751198	.	G	A	.	.	MAF_USDA=22.619
NC_035079.1	42751412	.	T	C	.	.	MAF_INRAE=10.526;MAF_USDA=30.952
NC_035079.1	42751597	.	T	C	.	.	MAF_INRAE=10.526;MAF_USDA=31.765
NC_035079.1	42751646	.	A	T	.	.	MAF_USDA=2.941
NC_035079.1	42751702	.	A	T	.	.	MAF_USDA=1.667
NC_035079.1	42751732	.	A	G	.	.	MAF_USDA=5.0
NC_035079.1	42751848	.	C	A	.	.	MAF_USDA=2.083
NC_035079.1	42751906	.	C	G	.	.	MAF_USDA=1.786
NC_035079.1	42751999	.	T	G	.	.	MAF_USDA=30.952
NC_035079.1	42752016	.	C	T	.	.	MAF_USDA=7.143
NC_035079.1	42752150	.	T	C	.	.	MAF_USDA=3.571
NC_035079.1	42752340	.	C	T	.	.	MAF_USDA=5.0
NC_035079.1	42752377	.	C	G	.	.	MAF_USDA=32.738
NC_035079.1	42752410	.	C	T	.	.	MAF_USDA=7.377
NC_035079.1	42752417	.	C	T	.	.	MAF_INRAE=10.526;MAF_USDA=2.941
NC_035079.1	42752454	.	T	G	.	.	MAF_INRAE=10.526;MAF_USDA=8.333
NC_035079.1	42752470	.	G	A	.	.	MAF_USDA=3.279
NC_035079.1	42752495	.	C	G	.	.	MAF_USDA=4.918
NC_035079.1	42752520	.	G	T	.	.	MAF_USDA=4.098
NC_035079.1	42752562	.	G	C	.	.	MAF_INRAE=7.895
NC_035079.1	42752578	.	A	T	.	.	MAF_USDA=7.377
NC_035079.1	42752632	.	C	T	.	.	MAF_INRAE=2.5;MAF_USDA=2.083
NC_035079.1	42752635	.	G	T	.	.	MAF_USDA=2.083
NC_035079.1	42752699	.	T	A	.	.	MAF_INRAE=27.5;MAF_USDA=39.412
NC_035079.1	42752707	.	G	T	.	.	MAF_INRAE=48.734;MAF_USDA=20.588
NC_035079.1	42752778	.	A	C	.	.	MAF_INRAE=10.526;MAF_USDA=24.706
NC_035079.1	42752795	.	A	G	.	.	MAF_USDA=1.639
NC_035079.1	42752817	.	T	C	.	.	MAF_USDA=4.706
NC_035079.1	42752824	.	G	C	.	.	MAF_INRAE=3.333
NC_035079.1	42752828	.	A	G	.	.	MAF_INRAE=14.167
NC_035079.1	42752843	.	C	T	.	.	MAF_INRAE=4.167
NC_035079.1	42752856	.	C	A	.	.	MAF_INRAE=10.0;MAF_USDA=3.279
NC_035079.1	42752864	.	C	A	.	.	MAF_INRAE=7.895;MAF_USDA=14.583
NC_035079.1	42752878	.	C	A	.	.	MAF_INRAE=5.0;MAF_USDA=2.459
NC_035079.1	42752933	.	C	G	.	.	MAF_INRAE=4.167;MAF_USDA=4.167
NC_035079.1	42752939	.	T	G	.	.	MAF_INRAE=2.5
NC_035079.1	42752972	.	C	T	.	.	MAF_INRAE=10.526;MAF_USDA=2.941
NC_035079.1	42752975	.	C	T	.	.	MAF_USDA=1.639
NC_035079.1	42752976	.	G	A	.	.	MAF_USDA=4.918
NC_035079.1	42753002	.	G	A	.	.	MAF_INRAE=4.43;MAF_USDA=2.083
NC_035079.1	42753022	.	A	C	.	.	MAF_USDA=6.471
NC_035079.1	42753026	.	A	G	.	.	MAF_USDA=3.279
NC_035079.1	42753043	.	C	A	.	.	MAF_USDA=1.639
NC_035079.1	42753082	.	C	T	.	.	MAF_INRAE=4.167;MAF_USDA=4.167
NC_035079.1	42753202	.	T	C	.	.	MAF_USDA=12.5
NC_035079.1	42753240	.	G	A	.	.	MAF_USDA=28.235
NC_035079.1	42753263	.	C	G	.	.	MAF_INRAE=10.526;MAF_USDA=8.333
NC_035079.1	42753278	.	C	T	.	.	MAF_USDA=5.738
NC_035079.1	42753403	.	C	T	.	.	MAF_USDA=1.639
NC_035079.1	42753420	.	A	G	.	.	MAF_INRAE=10.526;MAF_USDA=31.176
NC_035079.1	42753540	.	C	G	.	.	MAF_INRAE=34.81;MAF_USDA=37.059
NC_035079.1	42753686	.	C	T	.	.	MAF_INRAE=3.333
NC_035079.1	42753691	.	G	A	.	.	MAF_INRAE=3.333
NC_035079.1	42753704	.	A	C	.	.	MAF_USDA=1.639
NC_035079.1	42753712	.	C	A	.	.	MAF_INRAE=3.333
NC_035079.1	42753826	.	C	A	.	.	MAF_INRAE=1.667
NC_035079.1	42753875	.	G	T	.	.	MAF_INRAE=24.684;MAF_USDA=16.471
NC_035079.1	42753996	.	G	A	.	.	MAF_INRAE=34.81;MAF_USDA=37.059
NC_035079.1	42754040	.	C	A	.	.	MAF_USDA=23.77
NC_035079.1	42754054	.	A	G	.	.	MAF_USDA=6.557
NC_035079.1	42754212	.	G	A	.	.	MAF_USDA=10.656
NC_035079.1	42754414	.	A	G	.	.	MAF_INRAE=10.526;MAF_USDA=8.333
NC_035079.1	42754462	.	C	A	.	.	MAF_INRAE=5.063;MAF_USDA=2.083
NC_035079.1	42754500	.	C	T	.	.	MAF_USDA=3.529
NC_035079.1	42755318	.	G	A	.	.	MAF_USDA=3.279
NC_035079.1	42755319	.	T	G	.	.	MAF_INRAE=10.526;MAF_USDA=30.588
NC_035079.1	42755329	.	A	G	.	.	MAF_USDA=1.639
NC_035079.1	42755341	.	G	A	.	.	MAF_INRAE=5.063;MAF_USDA=2.083
NC_035079.1	42755381	.	T	C	.	.	MAF_USDA=2.941
NC_035079.1	42755390	.	A	G	.	.	MAF_USDA=22.951
NC_035079.1	42755543	.	C	T	.	.	MAF_USDA=27.647
NC_035079.1	42755579	.	A	G	.	.	MAF_USDA=1.765
NC_035079.1	42755650	.	A	T	.	.	MAF_USDA=5.294
NC_035079.1	42755654	.	C	A	.	.	MAF_USDA=5.294
NC_035079.1	42755656	.	C	T	.	.	MAF_INRAE=4.43;MAF_USDA=2.083
NC_035079.1	42755670	.	C	T	.	.	MAF_USDA=1.639
NC_035079.1	42755941	.	C	A	.	.	MAF_INRAE=10.526;MAF_USDA=8.333
NC_035079.1	42755949	.	C	T	.	.	MAF_USDA=5.738
NC_035079.1	42755974	.	G	T	.	.	MAF_USDA=5.738
NC_035079.1	42756106	.	C	A	.	.	MAF_INRAE=20.886;MAF_USDA=18.235
NC_035079.1	42756133	.	G	A	.	.	MAF_USDA=2.459
NC_035079.1	42756171	.	G	T	.	.	MAF_INRAE=10.526;MAF_USDA=2.941
NC_035079.1	42756208	.	C	T	.	.	MAF_USDA=1.639
NC_035079.1	42756244	.	ACT	ACC	.	.	MAF_USDA=4.167
NC_035079.1	42756246	.	T	C	.	.	MAF_INRAE=4.167
NC_035079.1	42756249	.	A	T	.	.	MAF_INRAE=4.167;MAF_USDA=4.167
NC_035079.1	42756412	.	G	A	.	.	MAF_USDA=5.738
NC_035079.1	42756413	.	A	C	.	.	MAF_USDA=1.639
NC_035079.1	42756451	.	G	A	.	.	MAF_USDA=27.647
NC_035079.1	42756545	.	G	T	.	.	MAF_USDA=1.176
NC_035079.1	42756706	.	G	A	.	.	MAF_USDA=2.459
NC_035079.1	42757006	.	T	G	.	.	MAF_INRAE=4.167;MAF_USDA=4.167
NC_035079.1	42757053	.	G	A	.	.	MAF_USDA=10.417
NC_035079.1	42757195	.	T	C	.	.	MAF_INRAE=4.43;MAF_USDA=2.083
NC_035079.1	42757205	.	G	C	.	.	MAF_USDA=3.279
NC_035079.1	42757209	.	T	A	.	.	MAF_INRAE=4.43;MAF_USDA=2.083
NC_035079.1	42757227	.	C	A	.	.	MAF_USDA=4.918
NC_035079.1	42757497	.	G	T	.	.	MAF_INRAE=4.43;MAF_USDA=2.083
NC_035079.1	42757503	.	T	C	.	.	MAF_USDA=1.639
NC_035079.1	42757527	.	G	T	.	.	MAF_USDA=4.706
NC_035079.1	42757672	.	C	T	.	.	MAF_USDA=4.706
NC_035079.1	42757805	.	A	G	.	.	MAF_USDA=5.882
NC_035079.1	42757814	.	T	A	.	.	MAF_INRAE=10.526;MAF_USDA=31.176
NC_035079.1	42757993	.	A	C,T	.	.	MAF_INRAE=10.526;MAF_USDA=2.459
NC_035079.1	42758089	.	T	G	.	.	MAF_USDA=2.459
NC_035079.1	42758106	.	T	A	.	.	MAF_USDA=1.639
NC_035079.1	42758135	.	A	T	.	.	MAF_INRAE=5.063;MAF_USDA=4.706
NC_035079.1	42758206	.	G	T	.	.	MAF_USDA=2.459
NC_035079.1	42758239	.	T	G	.	.	MAF_INRAE=4.43
NC_035079.1	42758266	.	A	G	.	.	MAF_USDA=2.459
NC_035079.1	42758268	.	A	G	.	.	MAF_USDA=2.5
NC_035079.1	42758345	.	C	T	.	.	MAF_USDA=6.557
NC_035079.1	42758349	.	A	T	.	.	MAF_USDA=3.529
NC_035079.1	42758419	.	C	A	.	.	MAF_INRAE=34.81;MAF_USDA=37.647
NC_035079.1	42758538	.	A	C	.	.	MAF_USDA=1.639
NC_035079.1	42758554	.	G	A	.	.	MAF_USDA=6.25
NC_035079.1	42758637	.	A	G	.	.	MAF_USDA=6.471
NC_035079.1	42758670	.	T	G	.	.	MAF_INRAE=4.43;MAF_USDA=2.083
NC_035079.1	42758710	.	C	T	.	.	MAF_INRAE=2.532;MAF_USDA=6.25
NC_035079.1	42758727	.	T	A	.	.	MAF_USDA=1.639
NC_035079.1	42758790	.	G	T	.	.	MAF_USDA=1.667
NC_035079.1	42758917	.	C	G	.	.	MAF_USDA=28.235
NC_035079.1	42758961	.	T	G	.	.	MAF_INRAE=44.304;MAF_USDA=17.647
NC_035079.1	42758965	.	A	T	.	.	MAF_USDA=5.294
NC_035079.1	42759009	.	C	T	.	.	MAF_INRAE=4.43;MAF_USDA=2.083
NC_035079.1	42759012	.	G	T	.	.	MAF_INRAE=10.526;MAF_USDA=2.941
NC_035079.1	42759051	.	G	A	.	.	MAF_USDA=2.459
NC_035079.1	42759092	.	T	C	.	.	MAF_INRAE=44.304;MAF_USDA=17.647
NC_035079.1	42759111	.	T	G	.	.	MAF_INRAE=10.526;MAF_USDA=8.333
NC_035079.1	42759163	.	T	C	.	.	MAF_USDA=1.639
NC_035079.1	42759191	.	C	T	.	.	MAF_USDA=2.459
NC_035079.1	42759209	.	A	G	.	.	MAF_INRAE=10.526;MAF_USDA=31.176
NC_035079.1	42759272	.	G	T	.	.	MAF_USDA=2.459
NC_035079.1	42759297	.	G	A	.	.	MAF_INRAE=10.526;MAF_USDA=29.762
NC_035079.1	42759337	.	A	G	.	.	MAF_INRAE=29.114;MAF_USDA=29.412
NC_035079.1	42759484	.	T	C	.	.	MAF_INRAE=2.532;MAF_USDA=6.25
NC_035079.1	42759485	.	C	A	.	.	MAF_USDA=2.459
NC_035079.1	42759488	.	G	A	.	.	MAF_USDA=1.639
NC_035079.1	42759615	.	A	C	.	.	MAF_INRAE=31.646;MAF_USDA=40.0
NC_035079.1	42759616	.	C	A	.	.	MAF_INRAE=26.667;MAF_USDA=39.412
NC_035079.1	42759717	.	T	C	.	.	MAF_INRAE=10.526;MAF_USDA=31.176
NC_035079.1	42759811	.	G	C	.	.	MAF_USDA=3.279
NC_035079.1	42759844	.	T	A	.	.	MAF_INRAE=10.526;MAF_USDA=30.588
NC_035079.1	42759871	.	G	T	.	.	MAF_USDA=5.294
NC_035079.1	42759989	.	C	T	.	.	MAF_INRAE=4.167;MAF_USDA=3.529
NC_035079.1	42760022	.	T	A	.	.	MAF_USDA=3.279
NC_035079.1	42760032	.	T	A	.	.	MAF_INRAE=4.167
NC_035079.1	42760033	.	T	A	.	.	MAF_INRAE=4.167
NC_035079.1	42760034	.	T	A	.	.	MAF_INRAE=31.646
NC_035079.1	42760141	.	T	A	.	.	MAF_INRAE=24.684;MAF_USDA=17.059
NC_035079.1	42760307	.	G	C	.	.	MAF_USDA=4.167
NC_035079.1	42760410	.	A	C	.	.	MAF_INRAE=4.43;MAF_USDA=2.083
NC_035079.1	42760411	.	A	C	.	.	MAF_INRAE=10.526;MAF_USDA=30.588
NC_035079.1	42760433	.	G	A	.	.	MAF_INRAE=10.526;MAF_USDA=3.529
NC_035079.1	42760467	.	G	T	.	.	MAF_INRAE=24.684;MAF_USDA=29.412
NC_035079.1	42760482	.	A	G	.	.	MAF_INRAE=9.494;MAF_USDA=5.294
NC_035079.1	42760494	.	G	C	.	.	MAF_INRAE=44.304;MAF_USDA=17.059
NC_035079.1	42760572	.	T	G	.	.	MAF_USDA=12.5
NC_035079.1	42760636	.	G	T	.	.	MAF_INRAE=10.526;MAF_USDA=8.333
NC_035079.1	42760756	.	C	T	.	.	MAF_INRAE=24.684;MAF_USDA=16.471
NC_035079.1	42760829	.	A	G	.	.	MAF_USDA=2.459
NC_035079.1	42760832	.	G	T	.	.	MAF_USDA=2.459
NC_035079.1	42760954	.	C	T	.	.	MAF_INRAE=7.595;MAF_USDA=8.235
NC_035079.1	42761107	.	C	G	.	.	MAF_USDA=1.639
NC_035079.1	42761226	.	A	G	.	.	MAF_USDA=1.639
NC_035079.1	42761257	.	C	T	.	.	MAF_USDA=8.197
NC_035079.1	42761580	.	G	T	.	.	MAF_INRAE=10.526;MAF_USDA=8.333
NC_035079.1	42761634	.	T	G	.	.	MAF_USDA=15.517
NC_035079.1	42761729	.	G	T	.	.	MAF_USDA=3.448
NC_035079.1	42761808	.	C	G	.	.	MAF_INRAE=4.43;MAF_USDA=2.083
NC_035079.1	42761812	.	T	C	.	.	MAF_USDA=6.034
NC_035079.1	42761824	.	A	C	.	.	MAF_INRAE=10.526;MAF_USDA=23.171
NC_035079.1	42761866	.	G	T	.	.	MAF_USDA=1.724
NC_035079.1	42761886	.	G	T	.	.	MAF_USDA=1.724
NC_035079.1	42761983	.	G	T	.	.	MAF_INRAE=5.063;MAF_USDA=1.765
NC_035079.1	42762018	.	T	G	.	.	MAF_INRAE=44.304;MAF_USDA=17.647
NC_035079.1	42762090	.	A	G	.	.	MAF_USDA=2.083
NC_035079.1	42762194	.	T	C	.	.	MAF_INRAE=10.526;MAF_USDA=8.333
NC_035079.1	42762370	.	C	T	.	.	MAF_INRAE=24.051;MAF_USDA=17.059
NC_035079.1	42762753	.	G	A	.	.	MAF_USDA=2.459
NC_035079.1	42762875	.	C	T	.	.	MAF_USDA=1.639
NC_035079.1	42762932	.	G	T	.	.	MAF_USDA=27.059
NC_035079.1	42763464	.	G	A	.	.	MAF_USDA=5.738
NC_035079.1	42763635	.	G	A	.	.	MAF_USDA=1.639
NC_035079.1	42763781	.	G	A	.	.	MAF_INRAE=3.333;MAF_USDA=4.098
NC_035079.1	42763829	.	T	G	.	.	MAF_USDA=1.639
NC_035079.1	42763841	.	A	C	.	.	MAF_INRAE=4.43;MAF_USDA=21.765
NC_035079.1	42763846	.	A	T	.	.	MAF_USDA=3.529
NC_035079.1	42763850	.	T	A	.	.	MAF_USDA=7.377
NC_035079.1	42763852	.	A	T	.	.	MAF_USDA=3.279
NC_035079.1	42763904	.	G	T	.	.	MAF_USDA=1.639
NC_035079.1	42764077	.	C	A	.	.	MAF_INRAE=32.911;MAF_USDA=39.412
NC_035079.1	42764101	.	A	G	.	.	MAF_INRAE=20.886;MAF_USDA=17.647
NC_035079.1	42764188	.	C	T	.	.	MAF_USDA=2.5
NC_035079.1	42764528	.	T	A	.	.	MAF_INRAE=34.81;MAF_USDA=41.176
NC_035079.1	42764547	.	C	A	.	.	MAF_USDA=1.639
NC_035079.1	42764629	.	C	A	.	.	MAF_INRAE=5.063;MAF_USDA=6.25
NC_035079.1	42764702	.	G	A	.	.	MAF_INRAE=43.671;MAF_USDA=17.647
NC_035079.1	42764751	.	A	G	.	.	MAF_USDA=4.098
NC_035079.1	42764764	.	G	A	.	.	MAF_USDA=4.918
NC_035079.1	42765043	.	C	T	.	.	MAF_INRAE=44.304;MAF_USDA=17.647
NC_035079.1	42765095	.	C	T	.	.	MAF_USDA=4.098
NC_035079.1	42765124	.	G	C	.	.	MAF_USDA=3.279
NC_035079.1	42765158	.	C	T	.	.	MAF_USDA=2.459
NC_035079.1	42765278	.	A	G	.	.	MAF_INRAE=5.063;MAF_USDA=2.083
NC_035079.1	42765285	.	A	G	.	.	MAF_INRAE=28.481;MAF_USDA=42.353
NC_035079.1	42765318	.	A	G	.	.	MAF_USDA=1.639
NC_035079.1	42765463	.	G	C	.	.	MAF_INRAE=12.658;MAF_USDA=5.882
NC_035079.1	42765559	.	G	A	.	.	MAF_USDA=1.639
NC_035079.1	42765706	.	T	G	.	.	MAF_INRAE=26.316;MAF_USDA=8.537
NC_035079.1	42765757	.	G	A	.	.	MAF_USDA=2.586
NC_035079.1	42765761	.	C	T	.	.	MAF_USDA=4.268
NC_035079.1	42765784	.	C	A	.	.	MAF_USDA=1.639
NC_035079.1	42765795	.	C	A	.	.	MAF_INRAE=25.316;MAF_USDA=28.824
NC_035079.1	42765824	.	A	G	.	.	MAF_USDA=1.639
NC_035079.1	42766033	.	G	C	.	.	MAF_USDA=1.639
NC_035079.1	42766142	.	C	A	.	.	MAF_USDA=24.59
NC_035079.1	42766175	.	C	T	.	.	MAF_USDA=4.706
NC_035079.1	42766327	.	C	G	.	.	MAF_INRAE=10.526;MAF_USDA=8.333
NC_035079.1	42766385	.	C	T	.	.	MAF_USDA=4.918
NC_035079.1	42766400	.	T	C	.	.	MAF_INRAE=4.43;MAF_USDA=2.083
NC_035079.1	42766409	.	C	A	.	.	MAF_USDA=10.417
NC_035079.1	42766432	.	T	C	.	.	MAF_INRAE=2.5
NC_035079.1	42766438	.	G	C	.	.	MAF_INRAE=2.5;MAF_USDA=2.083
NC_035079.1	42766440	.	A	G	.	.	MAF_INRAE=2.5;MAF_USDA=2.083
NC_035079.1	42766441	.	G	T	.	.	MAF_USDA=5.882
NC_035079.1	42766552	.	C	A	.	.	MAF_USDA=3.529
NC_035079.1	42766570	.	G	A	.	.	MAF_INRAE=1.667;MAF_USDA=8.333
NC_035079.1	42766583	.	T	A	.	.	MAF_USDA=3.529
NC_035079.1	42766587	.	G	T	.	.	MAF_USDA=4.098
NC_035079.1	42766664	.	G	A	.	.	MAF_INRAE=22.785;MAF_USDA=22.941
NC_035079.1	42766943	.	G	A	.	.	MAF_USDA=3.529
NC_035079.1	42767057	.	A	G	.	.	MAF_INRAE=29.114;MAF_USDA=47.647
NC_035079.1	42767443	.	A	C	.	.	MAF_INRAE=10.526;MAF_USDA=8.333
NC_035079.1	42767464	.	C	A	.	.	MAF_USDA=1.639
NC_035079.1	42767474	.	G	T	.	.	MAF_INRAE=4.43;MAF_USDA=7.647
NC_035079.1	42767483	.	A	C	.	.	MAF_USDA=6.25
NC_035079.1	42767504	.	T	A	.	.	MAF_USDA=1.639
NC_035079.1	42767549	.	G	C	.	.	MAF_USDA=1.639
NC_035079.1	42767579	.	C	A	.	.	MAF_USDA=2.459
NC_035079.1	42767580	.	G	A	.	.	MAF_USDA=2.459
NC_035079.1	42767802	.	C	T	.	.	MAF_USDA=12.941
NC_035079.1	42767890	.	T	C	.	.	MAF_USDA=1.639
NC_035079.1	42767924	.	T	C	.	.	MAF_INRAE=29.114;MAF_USDA=47.647
NC_035079.1	42767934	.	A	G	.	.	MAF_USDA=7.377
NC_035079.1	42767975	.	A	C	.	.	MAF_USDA=4.118
NC_035079.1	42768082	.	T	C	.	.	MAF_INRAE=4.43;MAF_USDA=7.059
NC_035079.1	42768084	.	T	G	.	.	MAF_INRAE=2.5;MAF_USDA=7.059
NC_035079.1	42768141	.	T	C	.	.	MAF_USDA=1.639
NC_035079.1	42768267	.	A	G	.	.	MAF_INRAE=12.658;MAF_USDA=6.471
NC_035079.1	42768303	.	C	A	.	.	MAF_USDA=3.529
NC_035079.1	42768310	.	T	A	.	.	MAF_INRAE=4.43;MAF_USDA=2.083
NC_035079.1	42768312	.	G	C	.	.	MAF_INRAE=10.526;MAF_USDA=8.333
NC_035079.1	42768313	.	C	T	.	.	MAF_USDA=7.377
NC_035079.1	42768406	.	C	A	.	.	MAF_INRAE=5.063;MAF_USDA=6.471
NC_035079.1	42768420	.	T	C	.	.	MAF_INRAE=43.671;MAF_USDA=17.647
NC_035079.1	42768423	.	C	A	.	.	MAF_USDA=1.639
NC_035079.1	42768990	.	T	C	.	.	MAF_USDA=1.639
NC_035079.1	42768994	.	C	T	.	.	MAF_USDA=4.118
NC_035079.1	42769004	.	C	A	.	.	MAF_INRAE=31.646
NC_035079.1	42769047	.	C	A	.	.	MAF_USDA=45.833
NC_035079.1	42769051	.	C	T	.	.	MAF_USDA=28.824
NC_035079.1	42769058	.	T	G	.	.	MAF_USDA=28.824
NC_035079.1	42769065	.	T	A	.	.	MAF_USDA=28.235
NC_035079.1	42769224	.	T	C	.	.	MAF_INRAE=25.316;MAF_USDA=28.235
NC_035079.1	42769338	.	G	A	.	.	MAF_INRAE=29.747;MAF_USDA=41.765
NC_035079.1	42769454	.	T	G	.	.	MAF_USDA=4.098
NC_035079.1	42769510	.	C	A	.	.	MAF_USDA=12.5
NC_035079.1	42769548	.	G	C	.	.	MAF_USDA=1.639
NC_035079.1	42769587	.	T	C	.	.	MAF_INRAE=10.526;MAF_USDA=8.333
NC_035079.1	42769618	.	A	C	.	.	MAF_USDA=1.639
NC_035079.1	42769626	.	A	T	.	.	MAF_USDA=3.279
NC_035079.1	42769640	.	A	C	.	.	MAF_USDA=1.639
NC_035079.1	42769701	.	T	G	.	.	MAF_USDA=1.639
NC_035079.1	42769788	.	G	A	.	.	MAF_INRAE=31.646;MAF_USDA=40.588
NC_035079.1	42769862	.	G	C	.	.	MAF_USDA=5.882
NC_035079.1	42769874	.	T	C	.	.	MAF_INRAE=5.063;MAF_USDA=22.353
NC_035079.1	42770120	.	G	A	.	.	MAF_USDA=1.639
NC_035079.1	42770352	.	C	T	.	.	MAF_INRAE=44.304;MAF_USDA=17.647
NC_035079.1	42770473	.	G	C	.	.	MAF_USDA=2.941
NC_035079.1	42770510	.	A	G	.	.	MAF_INRAE=5.063;MAF_USDA=2.083
NC_035079.1	42770542	.	C	G	.	.	MAF_USDA=1.639
NC_035079.1	42770638	.	G	A	.	.	MAF_INRAE=44.304;MAF_USDA=31.176
NC_035079.1	42770656	.	A	G	.	.	MAF_INRAE=1.667;MAF_USDA=8.333
NC_035079.1	42770678	.	A	G	.	.	MAF_USDA=9.836
NC_035079.1	42770792	.	C	T	.	.	MAF_USDA=3.279
NC_035079.1	42770875	.	A	T	.	.	MAF_INRAE=43.671;MAF_USDA=37.059
NC_035079.1	42770933	.	T	G	.	.	MAF_USDA=1.639
NC_035079.1	42770974	.	A	G	.	.	MAF_INRAE=24.684;MAF_USDA=12.941
NC_035079.1	42770979	.	T	G	.	.	MAF_USDA=4.098
NC_035079.1	42771062	.	A	T	.	.	MAF_USDA=4.167
NC_035079.1	42771070	.	T	G	.	.	MAF_INRAE=10.526;MAF_USDA=3.529
NC_035079.1	42771124	.	A	C	.	.	MAF_USDA=2.459
NC_035079.1	42771142	.	C	A	.	.	MAF_USDA=1.176
NC_035079.1	42771152	.	C	T	.	.	MAF_INRAE=4.43;MAF_USDA=24.118
NC_035079.1	42771195	.	A	T	.	.	MAF_INRAE=44.304;MAF_USDA=31.765
NC_035079.1	42771204	.	G	T	.	.	MAF_USDA=3.279
NC_035079.1	42771332	.	C	A	.	.	MAF_USDA=1.639
NC_035079.1	42771339	.	T	G	.	.	MAF_USDA=23.77
NC_035079.1	42771544	.	A	T	.	.	MAF_USDA=1.639
NC_035079.1	42771582	.	C	T	.	.	MAF_USDA=1.639
NC_035079.1	42771654	.	C	T	.	.	MAF_USDA=2.459
NC_035079.1	42771732	.	C	T	.	.	MAF_USDA=22.131
NC_035079.1	42771834	.	C	T	.	.	MAF_INRAE=6.329;MAF_USDA=8.929
NC_035079.1	42771986	.	T	A	.	.	MAF_USDA=4.167
NC_035079.1	42772117	.	G	A	.	.	MAF_USDA=4.321
NC_035079.1	42772259	.	A	T	.	.	MAF_USDA=2.273
NC_035079.1	42772267	.	A	G	.	.	MAF_USDA=4.348
NC_035079.1	42772397	.	C	T	.	.	MAF_USDA=4.167
NC_035079.1	42772472	.	A	G	.	.	MAF_USDA=2.381
NC_035079.1	42772688	.	A	T	.	.	MAF_USDA=1.639
NC_035079.1	42772935	.	C	T	.	.	MAF_INRAE=43.671;MAF_USDA=17.647
NC_035079.1	42772953	.	G	C	.	.	MAF_USDA=12.5
NC_035079.1	42773083	.	T	A	.	.	MAF_INRAE=1.667;MAF_USDA=2.941
NC_035079.1	42773107	.	G	T	.	.	MAF_USDA=1.765
NC_035079.1	42773277	.	C	T	.	.	MAF_INRAE=2.532;MAF_USDA=6.471
NC_035079.1	42773510	.	C	T	.	.	MAF_USDA=4.098
NC_035079.1	42773626	.	G	A	.	.	MAF_USDA=5.738
NC_035079.1	42773628	.	C	T	.	.	MAF_INRAE=26.316;MAF_USDA=7.059
NC_035079.1	42773692	.	A	C	.	.	MAF_USDA=4.098
NC_035079.1	42773708	.	T	C	.	.	MAF_USDA=4.167
NC_035079.1	42773718	.	T	G	.	.	MAF_INRAE=4.167
NC_035079.1	42773728	.	C	T	.	.	MAF_USDA=6.557
NC_035079.1	42773737	.	G	C	.	.	MAF_USDA=6.557
NC_035079.1	42773744	.	G	A	.	.	MAF_USDA=6.557
NC_035079.1	42773747	.	T	G	.	.	MAF_USDA=4.098
NC_035079.1	42773755	.	A	G	.	.	MAF_USDA=8.929
NC_035079.1	42773839	.	T	C	.	.	MAF_INRAE=1.667;MAF_USDA=8.235
NC_035079.1	42773853	.	C	T	.	.	MAF_USDA=5.294
NC_035079.1	42773865	.	A	G	.	.	MAF_INRAE=1.667;MAF_USDA=7.647
NC_035079.1	42773880	.	T	A	.	.	MAF_INRAE=1.667;MAF_USDA=8.824
NC_035079.1	42773910	.	G	A	.	.	MAF_INRAE=3.797;MAF_USDA=2.083
NC_035079.1	42773919	.	G	C	.	.	MAF_USDA=8.824
NC_035079.1	42773952	.	T	C	.	.	MAF_USDA=9.016
NC_035079.1	42773966	.	C	T	.	.	MAF_USDA=7.059
NC_035079.1	42773967	.	G	A	.	.	MAF_INRAE=7.895;MAF_USDA=18.75
NC_035079.1	42773974	.	T	A	.	.	MAF_USDA=12.353
NC_035079.1	42773995	.	G	A	.	.	MAF_USDA=11.176
NC_035079.1	42774003	.	C	T	.	.	MAF_INRAE=7.895;MAF_USDA=8.333
NC_035079.1	42774019	.	C	T	.	.	MAF_USDA=3.279
NC_035079.1	42774020	.	A	G	.	.	MAF_USDA=7.647
NC_035079.1	42774027	.	T	C	.	.	MAF_USDA=4.918
NC_035079.1	42774046	.	G	C	.	.	MAF_USDA=2.459
NC_035079.1	42774052	.	G	A	.	.	MAF_USDA=2.459
NC_035079.1	42774112	.	T	C	.	.	MAF_INRAE=4.43;MAF_USDA=2.083
NC_035079.1	42774152	.	C	G	.	.	MAF_USDA=7.377
NC_035079.1	42774170	.	G	T	.	.	MAF_USDA=2.459
NC_035079.1	42774177	.	A	G	.	.	MAF_USDA=2.459
NC_035079.1	42774216	.	C	T	.	.	MAF_USDA=12.5
NC_035079.1	42774226	.	G	A	.	.	MAF_USDA=1.176
NC_035079.1	42774245	.	A	G	.	.	MAF_INRAE=3.797;MAF_USDA=1.176
NC_035079.1	42774307	.	G	C	.	.	MAF_USDA=5.882
NC_035079.1	42774336	.	C	T	.	.	MAF_INRAE=24.684;MAF_USDA=6.471
NC_035079.1	42774337	.	G	T	.	.	MAF_USDA=7.059
NC_035079.1	42774340	.	G	A	.	.	MAF_USDA=5.882
NC_035079.1	42774361	.	G	A	.	.	MAF_USDA=5.882
NC_035079.1	42774362	.	C	T	.	.	MAF_INRAE=45.0;MAF_USDA=27.647
NC_035079.1	42774389	.	A	C	.	.	MAF_INRAE=1.667;MAF_USDA=6.25
NC_035079.1	42774390	.	G	C	.	.	MAF_USDA=23.77
NC_035079.1	42774393	.	T	C	.	.	MAF_USDA=19.412
NC_035079.1	42774541	.	G	A	.	.	MAF_USDA=6.557
NC_035079.1	42774597	.	G	A	.	.	MAF_USDA=1.639
NC_035079.1	42774712	.	G	C	.	.	MAF_INRAE=46.835;MAF_USDA=19.412
NC_035079.1	42774728	.	T	G	.	.	MAF_INRAE=2.532;MAF_USDA=2.353
NC_035079.1	42774742	.	C	T	.	.	MAF_INRAE=24.684;MAF_USDA=7.059
NC_035079.1	42774778	.	A	G	.	.	MAF_USDA=1.639
NC_035079.1	42774858	.	A	C	.	.	MAF_INRAE=9.494;MAF_USDA=5.294
NC_035079.1	42775236	.	C	T	.	.	MAF_INRAE=2.532;MAF_USDA=2.353
NC_035079.1	42775401	.	C	T	.	.	MAF_INRAE=43.671;MAF_USDA=18.235
NC_035079.1	42775545	.	T	C	.	.	MAF_INRAE=46.203
NC_035079.1	42775636	.	G	A	.	.	MAF_INRAE=2.532;MAF_USDA=2.353
NC_035079.1	42775772	.	A	T	.	.	MAF_INRAE=49.367;MAF_USDA=28.235
NC_035079.1	42775778	.	G	T	.	.	MAF_USDA=2.459
NC_035079.1	42775838	.	C	T	.	.	MAF_USDA=1.176
NC_035079.1	42776297	.	G	A	.	.	MAF_USDA=5.738
NC_035079.1	42776300	.	T	C	.	.	MAF_INRAE=24.684;MAF_USDA=11.176
NC_035079.1	42776394	.	C	A	.	.	MAF_INRAE=48.734;MAF_USDA=20.588
NC_035079.1	42776485	.	C	T	.	.	MAF_USDA=4.098
NC_035079.1	42776487	.	C	T	.	.	MAF_USDA=4.098
NC_035079.1	42776516	.	C	A	.	.	MAF_INRAE=2.5;MAF_USDA=4.918
NC_035079.1	42776580	.	C	T	.	.	MAF_USDA=6.25
NC_035079.1	42776581	.	G	A	.	.	MAF_INRAE=3.333
NC_035079.1	42776584	.	T	A	.	.	MAF_INRAE=3.333
NC_035079.1	42776589	.	T	G	.	.	MAF_INRAE=44.167
NC_035079.1	42776593	.	C	T	.	.	MAF_INRAE=4.167
NC_035079.1	42776607	.	T	A	.	.	MAF_USDA=4.167
NC_035079.1	42776622	.	G	C	.	.	MAF_INRAE=41.667
NC_035079.1	42776639	.	C	T	.	.	MAF_USDA=3.279
NC_035079.1	42776671	.	T	C	.	.	MAF_INRAE=3.165;MAF_USDA=6.25
NC_035079.1	42776680	.	A	G	.	.	MAF_USDA=6.25
NC_035079.1	42776693	.	G	T	.	.	MAF_USDA=9.836
NC_035079.1	42776782	.	C	T	.	.	MAF_INRAE=44.304;MAF_USDA=18.235
NC_035079.1	42776783	.	T	G	.	.	MAF_USDA=2.5
NC_035079.1	42776796	.	G	T	.	.	MAF_USDA=4.167
NC_035079.1	42776979	.	T	A	.	.	MAF_INRAE=10.526
NC_035079.1	42776987	.	C	T	.	.	MAF_INRAE=24.684;MAF_USDA=6.627
NC_035079.1	42777336	.	C	G	.	.	MAF_USDA=4.167
NC_035079.1	42778123	.	G	T	.	.	MAF_USDA=6.25
NC_035079.1	42778146	.	C	T	.	.	MAF_USDA=8.333
NC_035079.1	42778324	.	G	C	.	.	MAF_USDA=12.5
NC_035079.1	42778342	.	G	A	.	.	MAF_USDA=2.459
NC_035079.1	42778353	.	C	G	.	.	MAF_USDA=7.059
NC_035079.1	42778363	.	T	C	.	.	MAF_USDA=2.941
NC_035079.1	42778378	.	C	A	.	.	MAF_USDA=10.417
NC_035079.1	42778419	.	G	A	.	.	MAF_USDA=4.167
NC_035079.1	42778473	.	T	C	.	.	MAF_USDA=6.25
NC_035079.1	42778511	.	C	A	.	.	MAF_USDA=1.639
NC_035079.1	42778512	.	T	G	.	.	MAF_USDA=5.738
NC_035079.1	42778538	.	A	T	.	.	MAF_INRAE=1.667;MAF_USDA=2.941
NC_035079.1	42778548	.	T	C	.	.	MAF_INRAE=10.526;MAF_USDA=8.333
NC_035079.1	42778553	.	A	T	.	.	MAF_USDA=5.738
NC_035079.1	42778576	.	C	T	.	.	MAF_INRAE=2.532;MAF_USDA=2.941
NC_035079.1	42778598	.	G	T	.	.	MAF_USDA=5.738
NC_035079.1	42778625	.	A	C	.	.	MAF_USDA=6.557
NC_035079.1	42778724	.	G	A,T	.	.	MAF_INRAE=4.43;MAF_USDA=2.459
NC_035079.1	42778810	.	C	T	.	.	MAF_INRAE=43.671;MAF_USDA=17.647
NC_035079.1	42778817	.	A	G	.	.	MAF_USDA=8.197
NC_035079.1	42778832	.	C	T	.	.	MAF_USDA=3.529
NC_035079.1	42778985	.	T	G	.	.	MAF_USDA=6.557
NC_035079.1	42778987	.	T	G	.	.	MAF_USDA=7.377
NC_035079.1	42779103	.	C	A	.	.	MAF_INRAE=2.532;MAF_USDA=2.381
NC_035079.1	42779122	.	TGCGC	TGCGA	.	.	MAF_USDA=10.417
NC_035079.1	42779126	.	C	A	.	.	MAF_INRAE=24.051
NC_035079.1	42779287	.	G	T	.	.	MAF_USDA=1.19
NC_035079.1	42779311	.	A	C	.	.	MAF_INRAE=5.263;MAF_USDA=2.381
NC_035079.1	42779315	.	T	G	.	.	MAF_INRAE=44.304;MAF_USDA=16.667
NC_035079.1	42779370	.	C	G	.	.	MAF_USDA=4.237
NC_035079.1	42779389	.	T	C	.	.	MAF_USDA=2.5
NC_035079.1	42779456	.	A	T	.	.	MAF_INRAE=1.667;MAF_USDA=6.25
NC_035079.1	42779564	.	T	A	.	.	MAF_USDA=12.5
NC_035079.1	42779629	.	G	A	.	.	MAF_USDA=13.115
NC_035079.1	42779654	.	G	T	.	.	MAF_USDA=2.459
NC_035079.1	42779758	.	C	A	.	.	MAF_USDA=3.279
NC_035079.1	42779927	.	A	T	.	.	MAF_USDA=2.976
NC_035079.1	42779944	.	A	C	.	.	MAF_INRAE=15.19;MAF_USDA=12.5
NC_035079.1	42779949	.	C	A	.	.	MAF_USDA=5.0
NC_035079.1	42780041	.	C	T	.	.	MAF_INRAE=3.333;MAF_USDA=6.557
NC_035079.1	42780083	.	C	T	.	.	MAF_USDA=1.639
NC_035079.1	42780165	.	A	C	.	.	MAF_INRAE=25.316;MAF_USDA=7.059
NC_035079.1	42780166	.	C	T	.	.	MAF_INRAE=25.0;MAF_USDA=7.059
NC_035079.1	42780197	.	C	G	.	.	MAF_USDA=27.083
NC_035079.1	42780198	.	C	G	.	.	MAF_USDA=27.083
NC_035079.1	42780223	.	A	T	.	.	MAF_INRAE=2.5;MAF_USDA=2.542
NC_035079.1	42780224	.	A	T	.	.	MAF_USDA=41.566
NC_035079.1	42780232	.	G	A	.	.	MAF_USDA=1.639
NC_035079.1	42780280	.	T	A	.	.	MAF_USDA=5.294
NC_035079.1	42780319	.	G	C	.	.	MAF_INRAE=2.532;MAF_USDA=4.706
NC_035079.1	42780365	.	A	T	.	.	MAF_USDA=20.833
NC_035079.1	42780366	.	A	T	.	.	MAF_USDA=20.833
NC_035079.1	42780367	.	T	A	.	.	MAF_USDA=31.25
NC_035079.1	42780368	.	T	A	.	.	MAF_INRAE=15.0;MAF_USDA=31.25
NC_035079.1	42780369	.	T	A	.	.	MAF_INRAE=15.0;MAF_USDA=39.881
NC_035079.1	42780370	.	T	A	.	.	MAF_USDA=13.095
NC_035079.1	42780371	.	T	A	.	.	MAF_USDA=8.333
NC_035079.1	42780373	.	T	A	.	.	MAF_USDA=19.565
NC_035079.1	42780374	.	A	T	.	.	MAF_INRAE=2.532
NC_035079.1	42780375	.	A	T	.	.	MAF_INRAE=1.667
NC_035079.1	42780380	.	C	A	.	.	MAF_USDA=5.738
NC_035079.1	42780381	.	C	A	.	.	MAF_USDA=5.738
NC_035079.1	42780417	.	T	G	.	.	MAF_INRAE=24.684;MAF_USDA=11.176
NC_035079.1	42780557	.	T	A	.	.	MAF_USDA=4.167
NC_035079.1	42780604	.	C	T	.	.	MAF_USDA=1.639
NC_035079.1	42780707	.	T	C	.	.	MAF_INRAE=2.5;MAF_USDA=8.197
NC_035079.1	42780713	.	T	A	.	.	MAF_INRAE=46.835;MAF_USDA=20.0
NC_035079.1	42780799	.	T	C	.	.	MAF_USDA=7.377
NC_035079.1	42780819	.	G	A	.	.	MAF_INRAE=48.734;MAF_USDA=20.588
NC_035079.1	42780923	.	C	A	.	.	MAF_INRAE=1.667
NC_035079.1	42780990	.	G	A	.	.	MAF_USDA=6.557
NC_035079.1	42781056	.	T	G	.	.	MAF_INRAE=4.43
NC_035079.1	42781119	.	G	A	.	.	MAF_INRAE=4.43;MAF_USDA=1.176
NC_035079.1	42781276	.	C	A	.	.	MAF_USDA=10.417
NC_035079.1	42781359	.	T	G	.	.	MAF_USDA=4.118
NC_035079.1	42781380	.	G	T	.	.	MAF_INRAE=24.684;MAF_USDA=7.059
NC_035079.1	42781444	.	A	G	.	.	MAF_USDA=3.279
NC_035079.1	42781480	.	C	T	.	.	MAF_USDA=2.941
NC_035079.1	42781481	.	G	A	.	.	MAF_INRAE=43.671;MAF_USDA=15.882
NC_035079.1	42781509	.	G	A	.	.	MAF_USDA=1.639
NC_035079.1	42781869	.	G	A	.	.	MAF_INRAE=4.43;MAF_USDA=2.083
NC_035079.1	42782148	.	C	T	.	.	MAF_USDA=12.5
NC_035079.1	42782152	.	C	T	.	.	MAF_USDA=2.459
NC_035079.1	42782179	.	C	T	.	.	MAF_INRAE=48.734;MAF_USDA=20.588
NC_035079.1	42782318	.	G	T	.	.	MAF_INRAE=2.532;MAF_USDA=2.941
NC_035079.1	42782394	.	T	G	.	.	MAF_USDA=1.639
NC_035079.1	42782419	.	G	C	.	.	MAF_INRAE=24.684;MAF_USDA=11.176
NC_035079.1	42782437	.	C	T	.	.	MAF_USDA=6.557
NC_035079.1	42782492	.	A	G	.	.	MAF_USDA=2.941
NC_035079.1	42782618	.	G	T	.	.	MAF_INRAE=10.526;MAF_USDA=8.333
NC_035079.1	42782647	.	G	A	.	.	MAF_INRAE=2.532;MAF_USDA=2.941
NC_035079.1	42782760	.	A	T	.	.	MAF_USDA=2.083
NC_035079.1	42782913	.	A	T	.	.	MAF_USDA=1.639
NC_035079.1	42783293	.	G	A	.	.	MAF_USDA=12.5
NC_035079.1	42783311	.	C	T	.	.	MAF_INRAE=4.167;MAF_USDA=6.25
NC_035079.1	42783353	.	T	C	.	.	MAF_USDA=1.639
NC_035079.1	42783356	.	T	A	.	.	MAF_INRAE=44.304;MAF_USDA=17.647
NC_035079.1	42783430	.	T	G	.	.	MAF_USDA=2.459
NC_035079.1	42783884	.	C	A	.	.	MAF_INRAE=43.671;MAF_USDA=17.647
NC_035079.1	42784031	.	A	C	.	.	MAF_USDA=1.639
NC_035079.1	42784085	.	G	A	.	.	MAF_INRAE=20.886;MAF_USDA=21.765
NC_035079.1	42784102	.	T	A	.	.	MAF_INRAE=4.167;MAF_USDA=4.167
NC_035079.1	42784103	.	A	G	.	.	MAF_INRAE=48.734;MAF_USDA=25.882
NC_035079.1	42784155	.	T	G	.	.	MAF_INRAE=49.367;MAF_USDA=20.588
NC_035079.1	42784166	.	T	G	.	.	MAF_INRAE=48.734;MAF_USDA=25.294
NC_035079.1	42784176	.	T	C	.	.	MAF_USDA=2.459
NC_035079.1	42784192	.	G	C	.	.	MAF_USDA=4.706
NC_035079.1	42784313	.	T	G	.	.	MAF_USDA=12.5
NC_035079.1	42784366	.	G	A	.	.	MAF_INRAE=2.532;MAF_USDA=2.941
NC_035079.1	42784375	.	T	G	.	.	MAF_USDA=4.706
NC_035079.1	42784394	.	A	G	.	.	MAF_USDA=6.557
NC_035079.1	42784460	.	C	A	.	.	MAF_USDA=6.25
NC_035079.1	42784461	.	C	A	.	.	MAF_USDA=6.25
NC_035079.1	42784480	.	T	A	.	.	MAF_USDA=4.918
NC_035079.1	42784495	.	C	A	.	.	MAF_USDA=5.738
NC_035079.1	42784516	.	C	T	.	.	MAF_INRAE=4.43;MAF_USDA=2.083
NC_035079.1	42784591	.	C	T	.	.	MAF_INRAE=15.19;MAF_USDA=12.353
NC_035079.1	42784635	.	A	C	.	.	MAF_INRAE=2.532;MAF_USDA=2.941
NC_035079.1	42784638	.	A	T	.	.	MAF_INRAE=4.43;MAF_USDA=2.083
NC_035079.1	42784661	.	T	G	.	.	MAF_USDA=7.377
NC_035079.1	42784766	.	C	T	.	.	MAF_USDA=8.333
NC_035079.1	42784781	.	C	T	.	.	MAF_INRAE=4.43;MAF_USDA=2.083
NC_035079.1	42784800	.	G	A	.	.	MAF_USDA=3.279
NC_035079.1	42784889	.	G	A	.	.	MAF_INRAE=10.526;MAF_USDA=8.333
NC_035079.1	42784961	.	G	A	.	.	MAF_INRAE=24.684;MAF_USDA=7.059
NC_035079.1	42784963	.	C	T	.	.	MAF_USDA=10.417
NC_035079.1	42784970	.	G	A	.	.	MAF_USDA=18.824
NC_035079.1	42785096	.	A	G	.	.	MAF_USDA=3.279
NC_035079.1	42785245	.	T	A	.	.	MAF_INRAE=46.835;MAF_USDA=42.353
NC_035079.1	42785394	.	G	A	.	.	MAF_USDA=4.706
NC_035079.1	42785410	.	T	C	.	.	MAF_USDA=3.279
NC_035079.1	42785411	.	T	C	.	.	MAF_USDA=3.279
NC_035079.1	42785537	.	A	G	.	.	MAF_INRAE=24.684
NC_035079.1	42785610	.	A	G	.	.	MAF_INRAE=49.367;MAF_USDA=20.588
NC_035079.1	42785703	.	G	T	.	.	MAF_USDA=3.279
NC_035079.1	42785766	.	G	A	.	.	MAF_USDA=2.459
NC_035079.1	42785907	.	T	C	.	.	MAF_USDA=1.176
NC_035079.1	42785913	.	G	T	.	.	MAF_INRAE=2.532;MAF_USDA=2.941
NC_035079.1	42785989	.	T	A	.	.	MAF_INRAE=9.494;MAF_USDA=5.294
NC_035079.1	42786015	.	A	G	.	.	MAF_USDA=4.098
NC_035079.1	42786141	.	G	A	.	.	MAF_USDA=6.557
NC_035079.1	42786213	.	C	A	.	.	MAF_USDA=2.459
NC_035079.1	42786245	.	A	G	.	.	MAF_USDA=12.295
NC_035079.1	42786271	.	T	G	.	.	MAF_USDA=3.279
NC_035079.1	42786273	.	T	C	.	.	MAF_INRAE=4.167;MAF_USDA=4.167
NC_035079.1	42786275	.	T	G	.	.	MAF_USDA=8.197
NC_035079.1	42786276	.	A	T	.	.	MAF_USDA=1.639
NC_035079.1	42786280	.	T	G	.	.	MAF_INRAE=48.734;MAF_USDA=20.588
NC_035079.1	42786420	.	T	G	.	.	MAF_INRAE=48.734;MAF_USDA=19.412
NC_035079.1	42786472	.	A	G	.	.	MAF_INRAE=9.494;MAF_USDA=4.706
NC_035079.1	42786482	.	C	T	.	.	MAF_INRAE=43.671;MAF_USDA=20.588
NC_035079.1	42786621	.	T	G	.	.	MAF_USDA=1.176
NC_035079.1	42786637	.	G	T	.	.	MAF_USDA=3.279
NC_035079.1	42786664	.	T	C	.	.	MAF_USDA=4.706
NC_035079.1	42786697	.	C	T	.	.	MAF_USDA=1.639
NC_035079.1	42786894	.	G	T	.	.	MAF_USDA=2.459
NC_035079.1	42786895	.	A	T	.	.	MAF_USDA=2.459
NC_035079.1	42786949	.	T	A	.	.	MAF_INRAE=4.43;MAF_USDA=2.083
NC_035079.1	42787044	.	T	A	.	.	MAF_INRAE=9.494;MAF_USDA=5.294
NC_035079.1	42787076	.	C	T	.	.	MAF_INRAE=48.734;MAF_USDA=21.176
NC_035079.1	42787178	.	T	C	.	.	MAF_INRAE=2.532;MAF_USDA=2.353
NC_035079.1	42787223	.	C	A	.	.	MAF_USDA=2.459
NC_035079.1	42787243	.	T	A	.	.	MAF_USDA=4.918
NC_035079.1	42787399	.	A	C	.	.	MAF_USDA=5.738
NC_035079.1	42787472	.	G	T	.	.	MAF_INRAE=2.532;MAF_USDA=6.25
NC_035079.1	42787501	.	T	A	.	.	MAF_USDA=1.639
NC_035079.1	42787564	.	C	T	.	.	MAF_USDA=6.557
NC_035079.1	42787590	.	A	C	.	.	MAF_USDA=4.706
NC_035079.1	42787629	.	T	C	.	.	MAF_INRAE=48.734;MAF_USDA=20.588
NC_035079.1	42787646	.	T	G	.	.	MAF_USDA=1.639
NC_035079.1	42787656	.	G	A	.	.	MAF_USDA=1.176
NC_035079.1	42787750	.	T	A	.	.	MAF_INRAE=3.333;MAF_USDA=10.417
NC_035079.1	42787811	.	A	G	.	.	MAF_USDA=1.639
NC_035079.1	42787820	.	T	C	.	.	MAF_USDA=6.557
NC_035079.1	42787851	.	T	G	.	.	MAF_INRAE=24.684;MAF_USDA=7.059
NC_035079.1	42787868	.	T	A	.	.	MAF_INRAE=49.367;MAF_USDA=25.882
NC_035079.1	42787942	.	T	C	.	.	MAF_INRAE=1.667;MAF_USDA=8.333
NC_035079.1	42787984	.	A	T	.	.	MAF_USDA=2.459
NC_035079.1	42787992	.	T	A	.	.	MAF_INRAE=2.5
NC_035079.1	42788069	.	G	A	.	.	MAF_USDA=6.557
NC_035079.1	42788097	.	G	A	.	.	MAF_USDA=5.738
NC_035079.1	42788119	.	C	T	.	.	MAF_USDA=4.706
NC_035079.1	42788142	.	T	C	.	.	MAF_USDA=2.459
NC_035079.1	42789248	.	T	C	.	.	MAF_USDA=20.833
NC_035079.1	42789262	.	C	A	.	.	MAF_USDA=6.25
NC_035079.1	42789304	.	G	A	.	.	MAF_USDA=6.25
NC_035079.1	42789408	.	A	T	.	.	MAF_INRAE=50.0;MAF_USDA=18.033
NC_035079.1	42789483	.	C	T	.	.	MAF_USDA=12.5
NC_035079.1	42789510	.	G	A	.	.	MAF_USDA=4.918
NC_035079.1	42789560	.	T	C	.	.	MAF_INRAE=24.684;MAF_USDA=10.588
NC_035079.1	42789644	.	T	G	.	.	MAF_INRAE=46.835;MAF_USDA=38.235
NC_035079.1	42789732	.	G	A	.	.	MAF_USDA=12.5
NC_035079.1	42789756	.	A	C	.	.	MAF_INRAE=49.367;MAF_USDA=21.176
NC_035079.1	42789762	.	T	C	.	.	MAF_INRAE=49.367;MAF_USDA=24.706
NC_035079.1	42789763	.	T	G	.	.	MAF_INRAE=43.333;MAF_USDA=25.294
NC_035079.1	42790087	.	A	C	.	.	MAF_USDA=43.75
NC_035079.1	42790106	.	T	G	.	.	MAF_USDA=6.25
NC_035079.1	42791074	.	T	A	.	.	MAF_USDA=33.333
NC_035079.1	42791092	.	C	A	.	.	MAF_USDA=25.0
NC_035079.1	42791347	.	T	A	.	.	MAF_USDA=4.706
NC_035079.1	42791348	.	C	A	.	.	MAF_USDA=5.294
NC_035079.1	42791355	.	A	T	.	.	MAF_INRAE=31.646;MAF_USDA=29.167
NC_035079.1	42791419	.	G	T	.	.	MAF_INRAE=31.579;MAF_USDA=21.176
NC_035079.1	42791445	.	C	A	.	.	MAF_INRAE=48.734;MAF_USDA=19.412
NC_035079.1	42791447	.	G	T	.	.	MAF_INRAE=42.5;MAF_USDA=20.238
NC_035079.1	42791448	.	T	A	.	.	MAF_INRAE=42.5;MAF_USDA=19.643
NC_035079.1	42791489	.	A	G	.	.	MAF_INRAE=48.734;MAF_USDA=18.824
NC_035079.1	42791713	.	G	C	.	.	MAF_USDA=12.5
NC_035079.1	42791769	.	C	A	.	.	MAF_USDA=5.738
NC_035079.1	42791847	.	T	C	.	.	MAF_INRAE=48.734;MAF_USDA=20.588
NC_035079.1	42792056	.	C	A	.	.	MAF_INRAE=48.734;MAF_USDA=18.824
NC_035079.1	42792102	.	T	G	.	.	MAF_INRAE=48.734;MAF_USDA=25.882
NC_035079.1	42792119	.	G	A	.	.	MAF_USDA=1.639
NC_035079.1	42792251	.	T	C	.	.	MAF_USDA=5.738
NC_035079.1	42792375	.	G	T	.	.	MAF_INRAE=48.734;MAF_USDA=20.588
NC_035079.1	42792377	.	A	T	.	.	MAF_INRAE=42.5;MAF_USDA=20.588
NC_035079.1	42792380	.	C	T	.	.	MAF_USDA=1.639
NC_035079.1	42792452	.	T	A	.	.	MAF_USDA=5.294
NC_035079.1	42792455	.	C	T	.	.	MAF_USDA=4.918
NC_035079.1	42792465	.	G	T	.	.	MAF_USDA=1.639
NC_035079.1	42792484	.	G	T	.	.	MAF_USDA=10.417
NC_035079.1	42792531	.	G	A	.	.	MAF_USDA=6.25
NC_035079.1	42792590	.	G	T	.	.	MAF_USDA=1.639
NC_035079.1	42792648	.	A	G	.	.	MAF_INRAE=3.333;MAF_USDA=8.824
NC_035079.1	42792680	.	G	A	.	.	MAF_INRAE=1.667;MAF_USDA=6.25
NC_035079.1	42792832	.	C	T	.	.	MAF_USDA=3.279
NC_035079.1	42792873	.	G	A	.	.	MAF_INRAE=44.304;MAF_USDA=17.059
NC_035079.1	42792908	.	A	T	.	.	MAF_INRAE=48.734;MAF_USDA=21.176
NC_035079.1	42792947	.	G	A	.	.	MAF_USDA=12.5
NC_035079.1	42793082	.	C	T	.	.	MAF_USDA=1.639
NC_035079.1	42793092	.	G	T	.	.	MAF_INRAE=5.696;MAF_USDA=9.412
NC_035079.1	42793205	.	A	C	.	.	MAF_USDA=5.738
NC_035079.1	42793214	.	C	T	.	.	MAF_USDA=5.738
NC_035079.1	42793283	.	A	G	.	.	MAF_USDA=2.459
NC_035079.1	42793286	.	C	A	.	.	MAF_USDA=4.706
NC_035079.1	42793342	.	G	A	.	.	MAF_USDA=1.639
NC_035079.1	42793360	.	G	A	.	.	MAF_INRAE=49.367;MAF_USDA=25.882
NC_035079.1	42793392	.	A	G	.	.	MAF_USDA=1.639
NC_035079.1	42793429	.	T	G	.	.	MAF_USDA=12.5
NC_035079.1	42793618	.	A	T	.	.	MAF_USDA=4.918
NC_035079.1	42793628	.	C	A	.	.	MAF_USDA=4.918
NC_035079.1	42793781	.	T	A	.	.	MAF_INRAE=49.367;MAF_USDA=25.294
NC_035079.1	42793785	.	T	G	.	.	MAF_USDA=1.639
NC_035079.1	42793855	.	G	T	.	.	MAF_USDA=5.294
NC_035079.1	42793858	.	C	T	.	.	MAF_INRAE=2.5
NC_035079.1	42794088	.	G	T	.	.	MAF_USDA=5.738
NC_035079.1	42794216	.	A	T	.	.	MAF_USDA=1.176
NC_035079.1	42794249	.	T	C	.	.	MAF_INRAE=15.19;MAF_USDA=12.5
NC_035079.1	42794438	.	C	A	.	.	MAF_USDA=1.639
NC_035079.1	42794445	.	A	T	.	.	MAF_INRAE=31.579;MAF_USDA=23.81
NC_035079.1	42794511	.	G	A	.	.	MAF_USDA=4.118
NC_035079.1	42794610	.	A	C	.	.	MAF_USDA=1.639
NC_035079.1	42794733	.	G	A	.	.	MAF_INRAE=2.532;MAF_USDA=2.353
NC_035079.1	42794740	.	G	A	.	.	MAF_USDA=4.918
NC_035079.1	42794749	.	A	G	.	.	MAF_USDA=1.176
NC_035079.1	42794823	.	A	G	.	.	MAF_USDA=10.417
NC_035079.1	42794933	.	G	A	.	.	MAF_INRAE=2.532;MAF_USDA=3.529
NC_035079.1	42795055	.	G	A	.	.	MAF_USDA=5.738
NC_035079.1	42795109	.	T	G	.	.	MAF_USDA=8.824
NC_035079.1	42795230	.	G	T	.	.	MAF_INRAE=4.43;MAF_USDA=2.083
NC_035079.1	42795234	.	T	C	.	.	MAF_INRAE=42.5;MAF_USDA=21.176
NC_035079.1	42795261	.	G	T	.	.	MAF_INRAE=4.43;MAF_USDA=2.083
NC_035079.1	42795279	.	A	G	.	.	MAF_INRAE=10.526;MAF_USDA=8.333
NC_035079.1	42795313	.	G	T	.	.	MAF_INRAE=2.532;MAF_USDA=2.353
NC_035079.1	42795371	.	G	T	.	.	MAF_INRAE=48.734;MAF_USDA=36.471
NC_035079.1	42795391	.	C	A	.	.	MAF_USDA=6.557
NC_035079.1	42795403	.	A	T	.	.	MAF_USDA=6.557
NC_035079.1	42795406	.	T	G	.	.	MAF_USDA=7.377
NC_035079.1	42795429	.	A	T	.	.	MAF_INRAE=20.886;MAF_USDA=44.706
NC_035079.1	42795435	.	C	T	.	.	MAF_USDA=6.557
NC_035079.1	42795578	.	G	A	.	.	MAF_INRAE=48.734;MAF_USDA=20.588
NC_035079.1	42795594	.	G	T	.	.	MAF_USDA=6.557
NC_035079.1	42795617	.	G	T	.	.	MAF_INRAE=48.734;MAF_USDA=21.176
NC_035079.1	42795663	.	T	C	.	.	MAF_INRAE=2.532;MAF_USDA=3.529
NC_035079.1	42795674	.	C	A	.	.	MAF_USDA=4.167
NC_035079.1	42795694	.	T	A	.	.	MAF_USDA=29.508
NC_035079.1	42795762	.	C	A	.	.	MAF_INRAE=21.519;MAF_USDA=21.765
NC_035079.1	42795780	.	C	T	.	.	MAF_INRAE=44.304;MAF_USDA=17.647
NC_035079.1	42795871	.	A	C	.	.	MAF_INRAE=10.526;MAF_USDA=8.333
NC_035079.1	42795942	.	A	C	.	.	MAF_USDA=6.557
NC_035079.1	42795979	.	T	G	.	.	MAF_INRAE=4.167;MAF_USDA=4.167
NC_035079.1	42796017	.	G	T	.	.	MAF_USDA=6.557
NC_035079.1	42796019	.	T	C	.	.	MAF_USDA=6.557
NC_035079.1	42796289	.	C	T	.	.	MAF_USDA=1.639
NC_035079.1	42796290	.	G	A	.	.	MAF_USDA=3.279
NC_035079.1	42796299	.	C	A	.	.	MAF_USDA=20.0
NC_035079.1	42796419	.	G	A	.	.	MAF_INRAE=6.329;MAF_USDA=8.824
NC_035079.1	42796486	.	G	C	.	.	MAF_USDA=4.706
NC_035079.1	42796498	.	A	C	.	.	MAF_USDA=5.738
NC_035079.1	42796516	.	G	A	.	.	MAF_INRAE=4.167
NC_035079.1	42796667	.	A	T	.	.	MAF_INRAE=3.333
NC_035079.1	42796681	.	C	T	.	.	MAF_INRAE=4.167;MAF_USDA=9.412
NC_035079.1	42796702	.	A	G	.	.	MAF_INRAE=5.833;MAF_USDA=10.588
NC_035079.1	42796722	.	A	G	.	.	MAF_INRAE=12.5;MAF_USDA=18.852
NC_035079.1	42796725	.	C	A	.	.	MAF_INRAE=13.333;MAF_USDA=15.294
NC_035079.1	42796728	.	A	G	.	.	MAF_INRAE=13.333;MAF_USDA=16.667
NC_035079.1	42796731	.	T	G	.	.	MAF_USDA=4.098
NC_035079.1	42796760	.	C	G	.	.	MAF_INRAE=10.0
NC_035079.1	42796761	.	A	T	.	.	MAF_USDA=1.639
NC_035079.1	42796771	.	T	C	.	.	MAF_INRAE=15.0
NC_035079.1	42796775	.	T	A	.	.	MAF_INRAE=14.167
NC_035079.1	42796776	.	C	T	.	.	MAF_INRAE=14.167
NC_035079.1	42796793	.	G	A	.	.	MAF_INRAE=16.667
NC_035079.1	42796796	.	T	G	.	.	MAF_INRAE=16.667
NC_035079.1	42796808	.	T	C	.	.	MAF_USDA=4.918
NC_035079.1	42796821	.	G	C	.	.	MAF_INRAE=9.167
NC_035079.1	42796850	.	T	C	.	.	MAF_INRAE=10.833;MAF_USDA=16.667
NC_035079.1	42796859	.	T	C	.	.	MAF_INRAE=8.333;MAF_USDA=11.765
NC_035079.1	42796860	.	C	A	.	.	MAF_INRAE=8.333;MAF_USDA=12.353
NC_035079.1	42796863	.	G	C	.	.	MAF_INRAE=9.167;MAF_USDA=11.765
NC_035079.1	42796905	.	C	A	.	.	MAF_USDA=2.459
NC_035079.1	42796970	.	A	C	.	.	MAF_USDA=4.098
NC_035079.1	42796976	.	T	C	.	.	MAF_USDA=1.639
NC_035079.1	42797037	.	G	A	.	.	MAF_USDA=1.639
NC_035079.1	42797039	.	G	T	.	.	MAF_USDA=6.557
NC_035079.1	42797071	.	C	A	.	.	MAF_USDA=3.279
NC_035079.1	42797175	.	T	A	.	.	MAF_INRAE=5.063;MAF_USDA=5.882
NC_035079.1	42797241	.	A	G	.	.	MAF_USDA=12.5
NC_035079.1	42797245	.	T	G	.	.	MAF_INRAE=46.203;MAF_USDA=28.235
NC_035079.1	42797261	.	C	A	.	.	MAF_USDA=4.918
NC_035079.1	42797305	.	C	A	.	.	MAF_USDA=7.377
NC_035079.1	42797316	.	G	A	.	.	MAF_USDA=5.738
NC_035079.1	42797324	.	T	G	.	.	MAF_USDA=1.639
NC_035079.1	42797368	.	T	G	.	.	MAF_INRAE=21.519;MAF_USDA=21.176
NC_035079.1	42797507	.	T	C	.	.	MAF_USDA=3.333
NC_035079.1	42797524	.	T	A	.	.	MAF_USDA=4.098
NC_035079.1	42797532	.	C	T	.	.	MAF_USDA=4.098
NC_035079.1	42797535	.	C	G	.	.	MAF_USDA=6.557
NC_035079.1	42797548	.	C	G	.	.	MAF_USDA=4.706
NC_035079.1	42797552	.	A	G	.	.	MAF_USDA=4.918
NC_035079.1	42797563	.	C	G	.	.	MAF_USDA=8.197
NC_035079.1	42797569	.	T	G	.	.	MAF_USDA=4.918
NC_035079.1	42797605	.	G	C	.	.	MAF_USDA=4.918
NC_035079.1	42797615	.	G	A	.	.	MAF_USDA=10.0
NC_035079.1	42797639	.	C	T	.	.	MAF_USDA=7.647
NC_035079.1	42797644	.	A	G	.	.	MAF_USDA=2.459
NC_035079.1	42797652	.	T	C	.	.	MAF_USDA=4.918
NC_035079.1	42797669	.	G	A	.	.	MAF_USDA=12.5
NC_035079.1	42797844	.	A	G	.	.	MAF_USDA=17.059
NC_035079.1	42797867	.	G	T	.	.	MAF_USDA=7.377
NC_035079.1	42797882	.	T	C	.	.	MAF_INRAE=10.526;MAF_USDA=8.333
NC_035079.1	42797936	.	T	C	.	.	MAF_INRAE=24.684;MAF_USDA=13.529
NC_035079.1	42798047	.	G	T	.	.	MAF_USDA=12.5
NC_035079.1	42798062	.	G	A	.	.	MAF_INRAE=10.526;MAF_USDA=8.333
NC_035079.1	42798291	.	G	C	.	.	MAF_INRAE=2.532;MAF_USDA=6.25
NC_035079.1	42798300	.	T	A	.	.	MAF_USDA=7.377
NC_035079.1	42798337	.	C	A	.	.	MAF_INRAE=4.43;MAF_USDA=2.083
NC_035079.1	42798636	.	A	G	.	.	MAF_INRAE=4.43;MAF_USDA=2.083
NC_035079.1	42798695	.	G	T	.	.	MAF_USDA=2.459
NC_035079.1	42798870	.	G	A	.	.	MAF_USDA=1.176
NC_035079.1	42798949	.	T	G	.	.	MAF_USDA=11.475
NC_035079.1	42798970	.	G	T	.	.	MAF_USDA=1.667
NC_035079.1	42799173	.	G	A	.	.	MAF_INRAE=2.532;MAF_USDA=2.353
NC_035079.1	42799232	.	A	C	.	.	MAF_USDA=8.197
NC_035079.1	42799259	.	T	G	.	.	MAF_USDA=6.557
NC_035079.1	42799335	.	T	G	.	.	MAF_INRAE=49.367;MAF_USDA=21.176
NC_035079.1	42799498	.	G	A	.	.	MAF_USDA=7.377
NC_035079.1	42799659	.	A	G	.	.	MAF_INRAE=5.696
NC_035079.1	42799667	.	T	C	.	.	MAF_USDA=3.279
NC_035079.1	42799671	.	A	G	.	.	MAF_INRAE=48.734;MAF_USDA=18.235
NC_035079.1	42799813	.	G	A	.	.	MAF_USDA=3.279
NC_035079.1	42799866	.	T	C	.	.	MAF_USDA=10.417
NC_035079.1	42799911	.	A	C	.	.	MAF_USDA=2.459
NC_035079.1	42799987	.	T	G	.	.	MAF_USDA=4.098
NC_035079.1	42800211	.	G	T	.	.	MAF_INRAE=21.519;MAF_USDA=22.353
NC_035079.1	42800471	.	C	A	.	.	MAF_INRAE=44.304;MAF_USDA=14.706
NC_035079.1	42800472	.	T	G	.	.	MAF_USDA=6.471
NC_035079.1	42800523	.	A	C	.	.	MAF_INRAE=21.519;MAF_USDA=31.765
NC_035079.1	42800540	.	T	G	.	.	MAF_USDA=1.639
NC_035079.1	42800541	.	T	G	.	.	MAF_USDA=2.083
NC_035079.1	42800557	.	T	G	.	.	MAF_USDA=4.918
NC_035079.1	42800591	.	G	A	.	.	MAF_USDA=2.459
NC_035079.1	42800608	.	C	T	.	.	MAF_INRAE=21.519;MAF_USDA=21.176
NC_035079.1	42800609	.	G	A	.	.	MAF_USDA=7.377
NC_035079.1	42800737	.	G	T	.	.	MAF_INRAE=15.19;MAF_USDA=12.353
NC_035079.1	42800818	.	T	C	.	.	MAF_USDA=4.098
NC_035079.1	42800929	.	G	A	.	.	MAF_INRAE=48.734;MAF_USDA=21.176
NC_035079.1	42800983	.	G	C	.	.	MAF_USDA=8.333
NC_035079.1	42800984	.	T	A	.	.	MAF_USDA=8.333
NC_035079.1	42801070	.	C	T	.	.	MAF_USDA=5.738
NC_035079.1	42801096	.	G	A	.	.	MAF_USDA=2.459
NC_035079.1	42801270	.	G	T	.	.	MAF_INRAE=24.684;MAF_USDA=13.529
NC_035079.1	42801361	.	C	T	.	.	MAF_INRAE=24.684;MAF_USDA=7.059
NC_035079.1	42801375	.	G	A	.	.	MAF_USDA=2.459
NC_035079.1	42801458	.	C	T	.	.	MAF_INRAE=45.57;MAF_USDA=48.824
NC_035079.1	42801606	.	G	A	.	.	MAF_INRAE=2.532;MAF_USDA=2.353
NC_035079.1	42801696	.	T	A	.	.	MAF_INRAE=43.671;MAF_USDA=17.647
NC_035079.1	42801737	.	T	G	.	.	MAF_INRAE=49.367;MAF_USDA=20.0
NC_035079.1	42801777	.	C	A	.	.	MAF_USDA=12.941
NC_035079.1	42801934	.	A	C	.	.	MAF_INRAE=24.684;MAF_USDA=7.059
NC_035079.1	42802002	.	T	G	.	.	MAF_USDA=1.639
NC_035079.1	42802246	.	C	T	.	.	MAF_INRAE=2.532;MAF_USDA=2.353
NC_035079.1	42802359	.	T	G	.	.	MAF_INRAE=15.789;MAF_USDA=31.25
NC_035079.1	42802474	.	C	T	.	.	MAF_USDA=6.25
NC_035079.1	42803872	.	G	T	.	.	MAF_USDA=6.557
NC_035079.1	42803944	.	G	A	.	.	MAF_INRAE=10.526;MAF_USDA=8.333
NC_035079.1	42803970	.	T	C	.	.	MAF_USDA=1.667
NC_035079.1	42804063	.	A	T	.	.	MAF_INRAE=19.62;MAF_USDA=33.333
NC_035079.1	42804084	.	T	A	.	.	MAF_USDA=8.333
NC_035079.1	42804181	.	G	T	.	.	MAF_USDA=5.085
NC_035079.1	42804479	.	G	C	.	.	MAF_INRAE=19.62;MAF_USDA=16.667
NC_035079.1	42804578	.	G	A	.	.	MAF_USDA=10.169
NC_035079.1	42804624	.	G	A	.	.	MAF_USDA=2.083
NC_035079.1	42804626	.	G	A	.	.	MAF_USDA=1.695
NC_035079.1	42804769	.	G	A	.	.	MAF_INRAE=48.734;MAF_USDA=18.824
NC_035079.1	42805147	.	C	T	.	.	MAF_INRAE=4.167
NC_035079.1	42805197	.	A	T	.	.	MAF_USDA=4.098
NC_035079.1	42805275	.	A	T	.	.	MAF_USDA=1.639
NC_035079.1	42805384	.	A	T	.	.	MAF_INRAE=2.5;MAF_USDA=2.083
NC_035079.1	42805419	.	C	T	.	.	MAF_USDA=5.882
NC_035079.1	42805513	.	C	A	.	.	MAF_INRAE=2.532;MAF_USDA=2.353
NC_035079.1	42805577	.	C	T	.	.	MAF_USDA=1.639
NC_035079.1	42805589	.	A	T	.	.	MAF_USDA=12.5
NC_035079.1	42805591	.	G	A	.	.	MAF_USDA=1.639
NC_035079.1	42805612	.	A	G	.	.	MAF_INRAE=5.063;MAF_USDA=2.083
NC_035079.1	42805654	.	T	A	.	.	MAF_USDA=1.639
NC_035079.1	42805656	.	G	T	.	.	MAF_USDA=1.639
NC_035079.1	42805693	.	A	G	.	.	MAF_USDA=5.738
NC_035079.1	42805737	.	A	G	.	.	MAF_USDA=2.083
NC_035079.1	42805803	.	A	T	.	.	MAF_INRAE=3.333;MAF_USDA=6.557
NC_035079.1	42805805	.	A	G	.	.	MAF_INRAE=3.333;MAF_USDA=5.738
NC_035079.1	42805811	.	G	T	.	.	MAF_INRAE=2.5
NC_035079.1	42805815	.	A	T	.	.	MAF_USDA=4.918
NC_035079.1	42805817	.	C	A	.	.	MAF_INRAE=2.5;MAF_USDA=10.656
NC_035079.1	42805819	.	A	G	.	.	MAF_INRAE=1.667
NC_035079.1	42805832	.	T	C	.	.	MAF_INRAE=3.333;MAF_USDA=1.639
NC_035079.1	42805851	.	G	A	.	.	MAF_INRAE=2.5
NC_035079.1	42805874	.	C	T	.	.	MAF_INRAE=23.333;MAF_USDA=7.377
NC_035079.1	42805942	.	G	C	.	.	MAF_USDA=4.918
NC_035079.1	42806011	.	G	A	.	.	MAF_INRAE=3.333;MAF_USDA=7.647
NC_035079.1	42806034	.	T	G	.	.	MAF_INRAE=1.667;MAF_USDA=8.197
NC_035079.1	42806039	.	C	G	.	.	MAF_INRAE=1.667;MAF_USDA=6.557
NC_035079.1	42806069	.	G	A	.	.	MAF_INRAE=1.667;MAF_USDA=4.098
NC_035079.1	42806070	.	A	G	.	.	MAF_INRAE=1.667
NC_035079.1	42806079	.	G	T	.	.	MAF_INRAE=1.667;MAF_USDA=3.279
NC_035079.1	42806086	.	T	C	.	.	MAF_INRAE=2.5;MAF_USDA=4.918
NC_035079.1	42806098	.	G	T	.	.	MAF_INRAE=1.667;MAF_USDA=4.918
NC_035079.1	42806239	.	G	T	.	.	MAF_USDA=3.279
NC_035079.1	42806304	.	T	G	.	.	MAF_USDA=12.5
NC_035079.1	42806327	.	T	C	.	.	MAF_USDA=1.639
NC_035079.1	42806524	.	G	A	.	.	MAF_USDA=7.377
NC_035079.1	42806544	.	T	A	.	.	MAF_INRAE=2.532;MAF_USDA=2.353
NC_035079.1	42806569	.	A	G	.	.	MAF_INRAE=4.43;MAF_USDA=2.083
NC_035079.1	42806649	.	T	G	.	.	MAF_INRAE=9.494;MAF_USDA=5.294
NC_035079.1	42806705	.	C	T	.	.	MAF_INRAE=5.696;MAF_USDA=3.279
NC_035079.1	42806997	.	C	T	.	.	MAF_USDA=2.459
NC_035079.1	42807096	.	C	T	.	.	MAF_INRAE=10.526
NC_035079.1	42807150	.	C	T	.	.	MAF_USDA=1.176
NC_035079.1	42807213	.	T	C	.	.	MAF_INRAE=25.316;MAF_USDA=17.059
NC_035079.1	42807248	.	C	T	.	.	MAF_USDA=1.176
NC_035079.1	42807388	.	A	G	.	.	MAF_INRAE=48.734;MAF_USDA=18.824
NC_035079.1	42807426	.	G	A	.	.	MAF_INRAE=48.734;MAF_USDA=19.412
NC_035079.1	42807432	.	G	A	.	.	MAF_USDA=1.639
NC_035079.1	42807508	.	A	C	.	.	MAF_INRAE=24.051;MAF_USDA=6.471
NC_035079.1	42807711	.	A	T	.	.	MAF_INRAE=4.43
NC_035079.1	42807801	.	A	G	.	.	MAF_USDA=10.0
NC_035079.1	42807859	.	A	G	.	.	MAF_INRAE=49.367;MAF_USDA=21.176
NC_035079.1	42807930	.	G	T	.	.	MAF_INRAE=2.532;MAF_USDA=2.353
NC_035079.1	42807960	.	G	T	.	.	MAF_USDA=4.098
NC_035079.1	42808088	.	C	A	.	.	MAF_USDA=2.459
NC_035079.1	42808220	.	C	T	.	.	MAF_INRAE=10.526;MAF_USDA=8.333
NC_035079.1	42808290	.	A	G	.	.	MAF_USDA=4.918
NC_035079.1	42808350	.	T	G	.	.	MAF_USDA=5.882
NC_035079.1	42808395	.	G	T	.	.	MAF_INRAE=46.203;MAF_USDA=48.235
NC_035079.1	42808454	.	T	C	.	.	MAF_INRAE=48.734;MAF_USDA=21.176
NC_035079.1	42808530	.	T	G	.	.	MAF_INRAE=5.063;MAF_USDA=2.083
NC_035079.1	42808599	.	C	A	.	.	MAF_USDA=6.471
NC_035079.1	42808717	.	G	C	.	.	MAF_INRAE=48.734;MAF_USDA=21.176
NC_035079.1	42808764	.	G	A	.	.	MAF_USDA=2.459
NC_035079.1	42808856	.	T	A	.	.	MAF_INRAE=10.526;MAF_USDA=8.333
NC_035079.1	42808861	.	G	T	.	.	MAF_INRAE=2.532;MAF_USDA=6.25
NC_035079.1	42808958	.	T	A	.	.	MAF_INRAE=48.734;MAF_USDA=27.083
NC_035079.1	42809019	.	T	G	.	.	MAF_INRAE=48.734;MAF_USDA=21.176
NC_035079.1	42809033	.	G	A	.	.	MAF_INRAE=48.734;MAF_USDA=21.765
NC_035079.1	42809061	.	A	G	.	.	MAF_INRAE=40.833;MAF_USDA=43.443
NC_035079.1	42809067	.	C	T	.	.	MAF_INRAE=48.734;MAF_USDA=21.765
NC_035079.1	42809103	.	G	T	.	.	MAF_USDA=10.417
NC_035079.1	42809161	.	G	T	.	.	MAF_INRAE=48.101;MAF_USDA=19.412
NC_035079.1	42809286	.	G	T	.	.	MAF_USDA=2.459
NC_035079.1	42809306	.	A	G	.	.	MAF_USDA=5.882
NC_035079.1	42809335	.	G	A	.	.	MAF_INRAE=4.167
NC_035079.1	42809515	.	G	A	.	.	MAF_USDA=1.639
NC_035079.1	42809542	.	A	C	.	.	MAF_INRAE=44.937;MAF_USDA=42.353
NC_035079.1	42809577	.	A	T	.	.	MAF_USDA=9.016
NC_035079.1	42809687	.	G	T	.	.	MAF_USDA=3.279
NC_035079.1	42809880	.	T	C	.	.	MAF_USDA=15.294
NC_035079.1	42809910	.	G	A	.	.	MAF_USDA=3.279
NC_035079.1	42809926	.	C	T	.	.	MAF_USDA=4.098
NC_035079.1	42809974	.	G	A	.	.	MAF_USDA=1.639
NC_035079.1	42809984	.	G	T	.	.	MAF_USDA=4.098
NC_035079.1	42810035	.	G	A	.	.	MAF_USDA=16.471
NC_035079.1	42810077	.	G	A	.	.	MAF_USDA=7.377
NC_035079.1	42810180	.	A	G	.	.	MAF_INRAE=4.167;MAF_USDA=4.167
NC_035079.1	42810245	.	G	T	.	.	MAF_INRAE=4.43;MAF_USDA=2.083
NC_035079.1	42810292	.	T	A	.	.	MAF_USDA=1.639
NC_035079.1	42810326	.	C	T	.	.	MAF_INRAE=2.532;MAF_USDA=6.25
NC_035079.1	42810335	.	A	C	.	.	MAF_INRAE=48.734;MAF_USDA=20.0
NC_035079.1	42810471	.	C	T	.	.	MAF_INRAE=10.526;MAF_USDA=8.333
NC_035079.1	42810481	.	G	A	.	.	MAF_INRAE=10.526;MAF_USDA=8.333
NC_035079.1	42810490	.	T	C	.	.	MAF_INRAE=48.101;MAF_USDA=18.072
NC_035079.1	42810619	.	A	T	.	.	MAF_USDA=14.881
NC_035079.1	42810620	.	A	C	.	.	MAF_USDA=6.25
NC_035079.1	42810957	.	T	C	.	.	MAF_USDA=1.639
NC_035079.1	42811096	.	C	T	.	.	MAF_USDA=1.639
NC_035079.1	42811108	.	G	T	.	.	MAF_USDA=4.706
NC_035079.1	42811270	.	G	T	.	.	MAF_USDA=5.882
NC_035079.1	42811378	.	C	T	.	.	MAF_INRAE=2.532;MAF_USDA=2.353
NC_035079.1	42811446	.	C	T	.	.	MAF_INRAE=2.532;MAF_USDA=2.353
NC_035079.1	42811570	.	A	T	.	.	MAF_USDA=4.098
NC_035079.1	42811575	.	A	T	.	.	MAF_INRAE=49.367;MAF_USDA=21.176
NC_035079.1	42811600	.	C	A	.	.	MAF_USDA=9.836
NC_035079.1	42811648	.	G	A	.	.	MAF_USDA=3.279
NC_035079.1	42811795	.	C	A	.	.	MAF_USDA=6.557
NC_035079.1	42811893	.	A	T	.	.	MAF_INRAE=2.532;MAF_USDA=14.706
NC_035079.1	42811913	.	C	T	.	.	MAF_INRAE=24.684;MAF_USDA=8.235
NC_035079.1	42811993	.	A	G	.	.	MAF_USDA=1.639
NC_035079.1	42812051	.	G	A	.	.	MAF_INRAE=2.532;MAF_USDA=4.118
NC_035079.1	42812142	.	G	A	.	.	MAF_INRAE=29.747;MAF_USDA=11.765
NC_035079.1	42812231	.	T	A	.	.	MAF_INRAE=12.5
NC_035079.1	42812295	.	C	T	.	.	MAF_INRAE=2.532;MAF_USDA=14.706
NC_035079.1	42812320	.	G	T	.	.	MAF_INRAE=48.734;MAF_USDA=28.824
NC_035079.1	42812652	.	G	T	.	.	MAF_USDA=5.882
NC_035079.1	42812848	.	T	C	.	.	MAF_INRAE=24.051;MAF_USDA=7.059
NC_035079.1	42812874	.	G	A	.	.	MAF_INRAE=5.063;MAF_USDA=2.083
NC_035079.1	42812887	.	G	A	.	.	MAF_USDA=1.639
NC_035079.1	42813122	.	A	G	.	.	MAF_USDA=2.459
NC_035079.1	42813192	.	A	G	.	.	MAF_INRAE=10.526;MAF_USDA=8.333
NC_035079.1	42813202	.	C	T	.	.	MAF_INRAE=4.43;MAF_USDA=2.083
NC_035079.1	42813349	.	T	C	.	.	MAF_INRAE=46.203;MAF_USDA=40.588
NC_035079.1	42813362	.	G	A	.	.	MAF_INRAE=48.734
NC_035079.1	42813379	.	G	T	.	.	MAF_USDA=4.706
NC_035079.1	42813453	.	C	T	.	.	MAF_USDA=1.639
NC_035079.1	42813520	.	A	C	.	.	MAF_INRAE=48.734;MAF_USDA=21.176
NC_035079.1	42813545	.	G	A	.	.	MAF_INRAE=10.526;MAF_USDA=8.333
NC_035079.1	42813582	.	G	A	.	.	MAF_USDA=5.882
NC_035079.1	42813718	.	C	T	.	.	MAF_INRAE=10.526
NC_035079.1	42813864	.	G	C	.	.	MAF_USDA=1.639
NC_035079.1	42813880	.	A	G	.	.	MAF_USDA=1.639
NC_035079.1	42813960	.	G	A	.	.	MAF_INRAE=48.734;MAF_USDA=18.235
NC_035079.1	42813993	.	A	G	.	.	MAF_USDA=2.459
NC_035079.1	42814005	.	A	C	.	.	MAF_USDA=7.647
NC_035079.1	42814188	.	C	T	.	.	MAF_USDA=2.459
NC_035079.1	42814336	.	G	A	.	.	MAF_USDA=2.459
NC_035079.1	42814582	.	G	A	.	.	MAF_USDA=1.176
NC_035079.1	42814606	.	C	T	.	.	MAF_USDA=4.918
NC_035079.1	42814668	.	G	A	.	.	MAF_INRAE=48.734;MAF_USDA=30.0
NC_035079.1	42814738	.	T	A	.	.	MAF_INRAE=10.526
NC_035079.1	42814740	.	A	T	.	.	MAF_INRAE=1.667
NC_035079.1	42814791	.	C	T	.	.	MAF_USDA=5.882
NC_035079.1	42814815	.	C	G	.	.	MAF_INRAE=4.43;MAF_USDA=2.083
NC_035079.1	42814862	.	G	A	.	.	MAF_USDA=4.918
NC_035079.1	42814894	.	C	A	.	.	MAF_INRAE=47.468
NC_035079.1	42814959	.	T	C	.	.	MAF_USDA=23.529
NC_035079.1	42814998	.	T	C	.	.	MAF_USDA=1.639
NC_035079.1	42815102	.	G	A	.	.	MAF_INRAE=16.456;MAF_USDA=20.833
NC_035079.1	42815193	.	G	A	.	.	MAF_USDA=3.279
NC_035079.1	42815228	.	A	G	.	.	MAF_USDA=3.279
NC_035079.1	42815266	.	G	A	.	.	MAF_USDA=1.639
NC_035079.1	42815280	.	C	G	.	.	MAF_USDA=5.882
NC_035079.1	42815317	.	G	T	.	.	MAF_USDA=1.639
NC_035079.1	42815399	.	C	T	.	.	MAF_USDA=2.5
NC_035079.1	42815497	.	G	T	.	.	MAF_INRAE=10.526;MAF_USDA=8.333
NC_035079.1	42815500	.	A	G	.	.	MAF_USDA=3.279
NC_035079.1	42815576	.	C	T	.	.	MAF_INRAE=29.747;MAF_USDA=11.765
NC_035079.1	42815596	.	A	G	.	.	MAF_USDA=7.647
NC_035079.1	42815604	.	G	A	.	.	MAF_INRAE=48.734;MAF_USDA=20.588
NC_035079.1	42815605	.	G	T	.	.	MAF_INRAE=42.5;MAF_USDA=20.588
NC_035079.1	42815880	.	C	T	.	.	MAF_INRAE=44.304;MAF_USDA=16.471
NC_035079.1	42815948	.	G	A	.	.	MAF_USDA=8.235
NC_035079.1	42816057	.	G	T	.	.	MAF_USDA=1.639
NC_035079.1	42816128	.	G	A	.	.	MAF_INRAE=2.532;MAF_USDA=6.25
NC_035079.1	42816179	.	T	G	.	.	MAF_INRAE=44.304;MAF_USDA=16.471
NC_035079.1	42816250	.	A	C	.	.	MAF_INRAE=16.456;MAF_USDA=17.059
NC_035079.1	42816293	.	T	G	.	.	MAF_USDA=3.279
NC_035079.1	42816300	.	G	A	.	.	MAF_INRAE=48.734;MAF_USDA=25.882
NC_035079.1	42816348	.	C	G	.	.	MAF_USDA=8.824
NC_035079.1	42816351	.	A	T	.	.	MAF_USDA=1.639
NC_035079.1	42816384	.	G	A	.	.	MAF_USDA=8.824
NC_035079.1	42816395	.	T	A	.	.	MAF_USDA=1.639
NC_035079.1	42816586	.	C	A	.	.	MAF_INRAE=48.734;MAF_USDA=20.588
NC_035079.1	42816737	.	A	G	.	.	MAF_USDA=8.235
NC_035079.1	42816744	.	A	T	.	.	MAF_USDA=12.5
NC_035079.1	42816889	.	T	G	.	.	MAF_USDA=2.459
NC_035079.1	42817235	.	T	A	.	.	MAF_INRAE=24.684;MAF_USDA=7.059
NC_035079.1	42817263	.	G	A	.	.	MAF_INRAE=2.532;MAF_USDA=2.353
NC_035079.1	42817280	.	T	G	.	.	MAF_USDA=5.294
NC_035079.1	42817285	.	T	G	.	.	MAF_INRAE=24.684;MAF_USDA=7.059
NC_035079.1	42817342	.	T	A	.	.	MAF_INRAE=10.526
NC_035079.1	42817385	.	G	A	.	.	MAF_USDA=1.639
NC_035079.1	42817474	.	A	T	.	.	MAF_USDA=12.5
NC_035079.1	42817525	.	A	G	.	.	MAF_USDA=7.059
NC_035079.1	42817536	.	A	T	.	.	MAF_USDA=4.118
NC_035079.1	42817587	.	G	A	.	.	MAF_USDA=3.279
NC_035079.1	42817595	.	C	T	.	.	MAF_USDA=4.098
NC_035079.1	42817611	.	T	C	.	.	MAF_INRAE=48.734;MAF_USDA=20.588
NC_035079.1	42817753	.	G	C	.	.	MAF_USDA=4.118
NC_035079.1	42817761	.	G	A	.	.	MAF_USDA=2.459
NC_035079.1	42817764	.	T	C	.	.	MAF_USDA=15.294
NC_035079.1	42817835	.	G	A	.	.	MAF_INRAE=3.333;MAF_USDA=8.197
NC_035079.1	42817877	.	T	C	.	.	MAF_USDA=4.918
NC_035079.1	42817911	.	A	G	.	.	MAF_INRAE=2.532;MAF_USDA=18.235
NC_035079.1	42817943	.	A	G	.	.	MAF_USDA=8.824
NC_035079.1	42817960	.	A	T	.	.	MAF_USDA=10.417
NC_035079.1	42817987	.	C	T	.	.	MAF_USDA=2.459
NC_035079.1	42818068	.	G	T	.	.	MAF_USDA=1.639
NC_035079.1	42818153	.	G	A	.	.	MAF_USDA=1.639
NC_035079.1	42818159	.	C	T	.	.	MAF_USDA=2.459
NC_035079.1	42818201	.	G	A	.	.	MAF_USDA=7.647
NC_035079.1	42818234	.	G	A	.	.	MAF_USDA=8.235
NC_035079.1	42818241	.	G	T	.	.	MAF_INRAE=1.667;MAF_USDA=8.333
NC_035079.1	42818242	.	T	C	.	.	MAF_INRAE=1.667;MAF_USDA=8.333
NC_035079.1	42818308	.	C	T	.	.	MAF_INRAE=48.734;MAF_USDA=22.353
NC_035079.1	42818318	.	A	T	.	.	MAF_USDA=22.917
NC_035079.1	42818348	.	G	T	.	.	MAF_USDA=10.0
NC_035079.1	42818349	.	A	G	.	.	MAF_USDA=9.412
NC_035079.1	42818359	.	G	A	.	.	MAF_USDA=11.765
NC_035079.1	42818383	.	A	C	.	.	MAF_USDA=14.583
NC_035079.1	42818388	.	T	C	.	.	MAF_USDA=25.0
NC_035079.1	42818389	.	G	C	.	.	MAF_USDA=11.765
NC_035079.1	42818393	.	T	C	.	.	MAF_USDA=12.353
NC_035079.1	42818394	.	T	A	.	.	MAF_USDA=31.25
NC_035079.1	42818418	.	G	T	.	.	MAF_USDA=18.235
NC_035079.1	42818435	.	T	C	.	.	MAF_USDA=15.882
NC_035079.1	42818456	.	A	G	.	.	MAF_USDA=17.059
NC_035079.1	42818480	.	C	T	.	.	MAF_USDA=4.098
NC_035079.1	42818543	.	T	A	.	.	MAF_USDA=5.738
NC_035079.1	42818567	.	G	A	.	.	MAF_USDA=5.738
NC_035079.1	42818569	.	A	G	.	.	MAF_USDA=5.738
NC_035079.1	42818582	.	C	T	.	.	MAF_USDA=5.738
NC_035079.1	42818586	.	T	G	.	.	MAF_USDA=17.059
NC_035079.1	42818615	.	G	A	.	.	MAF_INRAE=49.367;MAF_USDA=22.353
NC_035079.1	42818619	.	A	C	.	.	MAF_USDA=2.459
NC_035079.1	42818622	.	G	A	.	.	MAF_USDA=9.412
NC_035079.1	42818642	.	T	G	.	.	MAF_USDA=12.353
NC_035079.1	42818650	.	T	C	.	.	MAF_USDA=10.0
NC_035079.1	42818654	.	G	A	.	.	MAF_USDA=14.118
NC_035079.1	42818674	.	C	T	.	.	MAF_USDA=13.529
NC_035079.1	42818675	.	T	G	.	.	MAF_USDA=14.706
NC_035079.1	42818681	.	C	T	.	.	MAF_USDA=3.279
NC_035079.1	42818688	.	A	G	.	.	MAF_USDA=14.706
NC_035079.1	42818697	.	G	T	.	.	MAF_USDA=14.118
NC_035079.1	42818702	.	A	G	.	.	MAF_USDA=8.824
NC_035079.1	42818707	.	A	G	.	.	MAF_USDA=14.706
NC_035079.1	42818721	.	C	A	.	.	MAF_USDA=15.294
NC_035079.1	42818726	.	C	A	.	.	MAF_USDA=3.279
NC_035079.1	42818743	.	C	A	.	.	MAF_USDA=14.118
NC_035079.1	42818745	.	A	G	.	.	MAF_USDA=6.471
NC_035079.1	42818757	.	C	T	.	.	MAF_USDA=13.529
NC_035079.1	42818766	.	AAAG	AAAA	.	.	MAF_USDA=6.25
NC_035079.1	42818775	.	A	C	.	.	MAF_USDA=14.583
NC_035079.1	42818776	.	A	C	.	.	MAF_USDA=16.667
NC_035079.1	42818778	.	G	A	.	.	MAF_USDA=12.5
NC_035079.1	42818785	.	G	A	.	.	MAF_USDA=11.176
NC_035079.1	42818789	.	T	G	.	.	MAF_USDA=2.459
NC_035079.1	42818811	.	C	T	.	.	MAF_USDA=7.059
NC_035079.1	42818813	.	G	C	.	.	MAF_USDA=14.118
NC_035079.1	42818829	.	A	T	.	.	MAF_USDA=10.0
NC_035079.1	42818845	.	T	C	.	.	MAF_USDA=2.5
NC_035079.1	42818874	.	C	A	.	.	MAF_USDA=12.5
NC_035079.1	42818877	.	A	C	.	.	MAF_USDA=11.176
NC_035079.1	42818946	.	C	T	.	.	MAF_USDA=2.5
NC_035079.1	42818958	.	T	C	.	.	MAF_INRAE=48.734;MAF_USDA=38.095
NC_035079.1	42819110	.	T	A	.	.	MAF_USDA=6.557
NC_035079.1	42819111	.	A	T	.	.	MAF_INRAE=44.937;MAF_USDA=23.529
NC_035079.1	42819141	.	A	G	.	.	MAF_INRAE=3.333;MAF_USDA=6.557
NC_035079.1	42819215	.	T	C	.	.	MAF_USDA=7.647
NC_035079.1	42819227	.	C	T	.	.	MAF_INRAE=48.734;MAF_USDA=24.118
NC_035079.1	42819231	.	G	T	.	.	MAF_USDA=7.647
NC_035079.1	42819253	.	T	C	.	.	MAF_USDA=1.639
NC_035079.1	42819272	.	T	C	.	.	MAF_USDA=2.459
NC_035079.1	42819315	.	T	G	.	.	MAF_USDA=8.235
NC_035079.1	42819480	.	G	A	.	.	MAF_USDA=7.647
NC_035079.1	42819692	.	G	T	.	.	MAF_USDA=6.557
NC_035079.1	42819697	.	G	A	.	.	MAF_INRAE=10.526;MAF_USDA=8.333
NC_035079.1	42819727	.	A	G	.	.	MAF_USDA=8.235
NC_035079.1	42819744	.	C	A	.	.	MAF_USDA=5.932
NC_035079.1	42819860	.	A	G	.	.	MAF_USDA=8.537
NC_035079.1	42819959	.	C	T	.	.	MAF_USDA=12.5
NC_035079.1	42819970	.	T	C	.	.	MAF_USDA=8.537
NC_035079.1	42819980	.	T	C	.	.	MAF_USDA=7.927
NC_035079.1	42820014	.	G	A	.	.	MAF_INRAE=48.734;MAF_USDA=41.463
NC_035079.1	42820130	.	C	A	.	.	MAF_INRAE=16.456;MAF_USDA=17.683
NC_035079.1	42820142	.	C	A	.	.	MAF_USDA=7.317
NC_035079.1	42820226	.	G	T	.	.	MAF_INRAE=2.532;MAF_USDA=6.25
NC_035079.1	42820352	.	C	G	.	.	MAF_INRAE=44.304;MAF_USDA=16.667
NC_035079.1	42820401	.	A	C	.	.	MAF_USDA=9.036
NC_035079.1	42820409	.	C	T	.	.	MAF_USDA=1.22
NC_035079.1	42820410	.	G	A	.	.	MAF_USDA=9.146
NC_035079.1	42820571	.	A	G	.	.	MAF_USDA=2.586
NC_035079.1	42820634	.	T	C	.	.	MAF_USDA=12.195
NC_035079.1	42820636	.	A	G	.	.	MAF_USDA=23.78
NC_035079.1	42820658	.	T	C	.	.	MAF_USDA=10.417
NC_035079.1	42820667	.	C	T	.	.	MAF_USDA=10.417
NC_035079.1	42820718	.	G	C	.	.	MAF_INRAE=5.263
NC_035079.1	42820805	.	T	A	.	.	MAF_USDA=2.586
NC_035079.1	42820944	.	A	C	.	.	MAF_USDA=6.25
NC_035079.1	42820968	.	C	A	.	.	MAF_INRAE=4.43;MAF_USDA=2.083
NC_035079.1	42821070	.	A	T	.	.	MAF_USDA=11.446
NC_035079.1	42821121	.	T	G	.	.	MAF_INRAE=48.101;MAF_USDA=31.098
NC_035079.1	42821149	.	C	A	.	.	MAF_INRAE=48.734;MAF_USDA=41.667
NC_035079.1	42821218	.	G	A	.	.	MAF_USDA=6.25
NC_035079.1	42821417	.	C	T	.	.	MAF_USDA=6.25
NC_035079.1	42821468	.	T	G	.	.	MAF_USDA=1.639
NC_035079.1	42821496	.	C	T	.	.	MAF_INRAE=48.101;MAF_USDA=31.25
NC_035079.1	42821523	.	G	T	.	.	MAF_USDA=7.738
NC_035079.1	42821658	.	C	A	.	.	MAF_USDA=12.5
NC_035079.1	42821659	.	G	T	.	.	MAF_INRAE=10.526;MAF_USDA=8.333
NC_035079.1	42821751	.	G	A	.	.	MAF_USDA=6.25
NC_035079.1	42822014	.	A	T	.	.	MAF_USDA=7.647
NC_035079.1	42822055	.	G	A	.	.	MAF_USDA=4.098
NC_035079.1	42822106	.	C	T	.	.	MAF_USDA=7.059
NC_035079.1	42822223	.	T	C	.	.	MAF_INRAE=1.667
NC_035079.1	42822231	.	T	G	.	.	MAF_INRAE=1.667
NC_035079.1	42822245	.	C	T	.	.	MAF_USDA=1.667
NC_035079.1	42822254	.	C	T	.	.	MAF_INRAE=43.333;MAF_USDA=37.5
NC_035079.1	42822278	.	G	A	.	.	MAF_USDA=10.0
NC_035079.1	42822285	.	A	G	.	.	MAF_USDA=8.333
NC_035079.1	42822316	.	A	T	.	.	MAF_USDA=12.5
NC_035079.1	42822377	.	C	A	.	.	MAF_USDA=2.542
NC_035079.1	42822444	.	C	G	.	.	MAF_USDA=10.169
NC_035079.1	42822470	.	G	T	.	.	MAF_USDA=7.831
NC_035079.1	42822477	.	A	T	.	.	MAF_INRAE=43.333;MAF_USDA=37.349
NC_035079.1	42822480	.	A	T	.	.	MAF_USDA=3.39
NC_035079.1	42822481	.	A	T	.	.	MAF_USDA=9.639
NC_035079.1	42822482	.	T	A	.	.	MAF_USDA=5.932
NC_035079.1	42822614	.	C	T	.	.	MAF_USDA=8.824
NC_035079.1	42822685	.	T	G	.	.	MAF_USDA=2.459
NC_035079.1	42822777	.	G	A	.	.	MAF_USDA=7.738
NC_035079.1	42822784	.	A	G	.	.	MAF_USDA=11.176
NC_035079.1	42823138	.	T	C	.	.	MAF_INRAE=47.5;MAF_USDA=37.059
NC_035079.1	42823155	.	A	C	.	.	MAF_USDA=1.639
NC_035079.1	42823173	.	T	C	.	.	MAF_USDA=8.197
NC_035079.1	42823208	.	G	T	.	.	MAF_USDA=16.667
NC_035079.1	42823222	.	T	A	.	.	MAF_USDA=14.583
NC_035079.1	42823231	.	C	T	.	.	MAF_USDA=16.667
NC_035079.1	42823232	.	A	T	.	.	MAF_USDA=18.75
NC_035079.1	42823257	.	G	A	.	.	MAF_USDA=18.75
NC_035079.1	42823260	.	T	A	.	.	MAF_USDA=8.333
NC_035079.1	42823267	.	G	A	.	.	MAF_USDA=14.583
NC_035079.1	42823335	.	T	G	.	.	MAF_USDA=7.059
NC_035079.1	42823454	.	G	T	.	.	MAF_USDA=24.706
NC_035079.1	42823548	.	T	G	.	.	MAF_USDA=8.235
NC_035079.1	42823633	.	T	C	.	.	MAF_INRAE=45.0;MAF_USDA=17.647
NC_035079.1	42823674	.	C	G	.	.	MAF_USDA=3.279
NC_035079.1	42823677	.	C	A	.	.	MAF_USDA=3.279
NC_035079.1	42823684	.	C	T	.	.	MAF_USDA=3.279
NC_035079.1	42823685	.	T	A	.	.	MAF_USDA=3.279
NC_035079.1	42823694	.	A	C	.	.	MAF_USDA=9.016
NC_035079.1	42823705	.	G	A	.	.	MAF_USDA=4.098
NC_035079.1	42823721	.	G	A	.	.	MAF_USDA=4.706
NC_035079.1	42823731	.	T	C	.	.	MAF_USDA=4.918
NC_035079.1	42823737	.	C	A	.	.	MAF_USDA=4.167
NC_035079.1	42823776	.	C	T	.	.	MAF_INRAE=1.667;MAF_USDA=8.333
NC_035079.1	42823778	.	T	C	.	.	MAF_USDA=8.824
NC_035079.1	42823805	.	T	G	.	.	MAF_USDA=5.882
NC_035079.1	42823810	.	T	G	.	.	MAF_USDA=6.471
NC_035079.1	42823814	.	T	C	.	.	MAF_USDA=6.557
NC_035079.1	42823817	.	G	C	.	.	MAF_USDA=6.557
NC_035079.1	42823835	.	A	C	.	.	MAF_USDA=5.882
NC_035079.1	42823836	.	T	C	.	.	MAF_USDA=5.882
NC_035079.1	42823844	.	G	T	.	.	MAF_USDA=4.918
NC_035079.1	42823859	.	T	A	.	.	MAF_USDA=7.377
NC_035079.1	42823871	.	A	G	.	.	MAF_USDA=7.377
NC_035079.1	42823920	.	G	A	.	.	MAF_USDA=4.098
NC_035079.1	42823927	.	A	G	.	.	MAF_USDA=4.098
NC_035079.1	42823946	.	C	T	.	.	MAF_USDA=7.377
NC_035079.1	42823956	.	C	A	.	.	MAF_USDA=14.706
NC_035079.1	42823967	.	C	T	.	.	MAF_USDA=4.118
NC_035079.1	42823971	.	A	G	.	.	MAF_USDA=3.279
NC_035079.1	42824094	.	C	T	.	.	MAF_USDA=7.647
NC_035079.1	42824115	.	A	T	.	.	MAF_USDA=1.639
NC_035079.1	42824122	.	G	A	.	.	MAF_USDA=7.647
NC_035079.1	42824354	.	C	T	.	.	MAF_USDA=9.016
NC_035079.1	42824377	.	G	A	.	.	MAF_INRAE=48.101;MAF_USDA=28.824
NC_035079.1	42824383	.	A	T	.	.	MAF_INRAE=49.367;MAF_USDA=21.765
NC_035079.1	42824470	.	T	G	.	.	MAF_USDA=3.279
NC_035079.1	42824473	.	C	A	.	.	MAF_INRAE=5.063;MAF_USDA=2.083
NC_035079.1	42824502	.	C	G	.	.	MAF_INRAE=48.734;MAF_USDA=22.353
NC_035079.1	42824536	.	C	A	.	.	MAF_INRAE=31.579;MAF_USDA=39.412
NC_035079.1	42824585	.	A	G	.	.	MAF_USDA=1.639
NC_035079.1	42824644	.	G	T	.	.	MAF_USDA=1.639
NC_035079.1	42824664	.	G	T	.	.	MAF_INRAE=48.734;MAF_USDA=24.118
NC_035079.1	42824682	.	G	A	.	.	MAF_INRAE=48.734;MAF_USDA=23.529
NC_035079.1	42824683	.	C	G	.	.	MAF_USDA=7.059
NC_035079.1	42825205	.	T	C	.	.	MAF_INRAE=48.734;MAF_USDA=37.059
NC_035079.1	42825272	.	C	T	.	.	MAF_USDA=4.918
NC_035079.1	42825314	.	C	A	.	.	MAF_USDA=3.279
NC_035079.1	42825440	.	A	C	.	.	MAF_USDA=5.294
NC_035079.1	42825444	.	C	A	.	.	MAF_USDA=2.459
NC_035079.1	42825545	.	G	A	.	.	MAF_INRAE=48.734;MAF_USDA=22.353
NC_035079.1	42825571	.	A	C	.	.	MAF_USDA=7.647
NC_035079.1	42825778	.	C	T	.	.	MAF_USDA=1.639
NC_035079.1	42825802	.	A	T	.	.	MAF_USDA=7.059
NC_035079.1	42825804	.	G	A	.	.	MAF_INRAE=28.481;MAF_USDA=11.765
NC_035079.1	42825811	.	T	C	.	.	MAF_USDA=7.059
NC_035079.1	42825890	.	A	T	.	.	MAF_USDA=1.639
NC_035079.1	42825906	.	C	T	.	.	MAF_USDA=4.098
NC_035079.1	42825999	.	A	G	.	.	MAF_USDA=3.279
NC_035079.1	42826116	.	T	G	.	.	MAF_USDA=1.639
NC_035079.1	42826165	.	T	G	.	.	MAF_USDA=7.738
NC_035079.1	42826203	.	C	T	.	.	MAF_USDA=1.639
NC_035079.1	42826204	.	A	G	.	.	MAF_USDA=4.918
NC_035079.1	42826265	.	T	A	.	.	MAF_USDA=2.459
NC_035079.1	42826274	.	T	A	.	.	MAF_INRAE=48.734;MAF_USDA=25.882
NC_035079.1	42826292	.	C	A	.	.	MAF_INRAE=48.734;MAF_USDA=24.706
NC_035079.1	42826315	.	A	G	.	.	MAF_USDA=2.459
NC_035079.1	42826331	.	C	T	.	.	MAF_USDA=3.529
NC_035079.1	42826332	.	G	A	.	.	MAF_USDA=8.824
NC_035079.1	42826374	.	G	A	.	.	MAF_INRAE=48.734;MAF_USDA=25.0
NC_035079.1	42826385	.	G	A	.	.	MAF_USDA=15.476
NC_035079.1	42826432	.	T	A	.	.	MAF_USDA=5.738
NC_035079.1	42826543	.	C	A	.	.	MAF_USDA=2.459
NC_035079.1	42826562	.	A	G	.	.	MAF_USDA=8.235
NC_035079.1	42826617	.	G	T	.	.	MAF_USDA=6.25
NC_035079.1	42826631	.	A	G	.	.	MAF_INRAE=44.304;MAF_USDA=16.471
NC_035079.1	42826782	.	T	C	.	.	MAF_USDA=29.167
NC_035079.1	42826850	.	C	T	.	.	MAF_INRAE=4.167
NC_035079.1	42826851	.	A	G	.	.	MAF_INRAE=4.167
NC_035079.1	42826919	.	A	C	.	.	MAF_USDA=14.583
NC_035079.1	42826946	.	C	T	.	.	MAF_USDA=14.754
NC_035079.1	42826966	.	A	G	.	.	MAF_USDA=4.098
NC_035079.1	42827039	.	G	T	.	.	MAF_INRAE=48.101;MAF_USDA=22.353
NC_035079.1	42827121	.	T	A	.	.	MAF_INRAE=48.101;MAF_USDA=22.353
NC_035079.1	42827159	.	C	T	.	.	MAF_USDA=4.918
NC_035079.1	42827352	.	G	A	.	.	MAF_USDA=1.639
NC_035079.1	42827402	.	G	T	.	.	MAF_INRAE=48.734;MAF_USDA=18.824
NC_035079.1	42827422	.	G	T	.	.	MAF_INRAE=48.734;MAF_USDA=41.176
NC_035079.1	42827641	.	T	G	.	.	MAF_USDA=3.279
NC_035079.1	42827654	.	C	T	.	.	MAF_USDA=5.294
NC_035079.1	42827859	.	G	A	.	.	MAF_USDA=3.279
NC_035079.1	42827924	.	G	C	.	.	MAF_USDA=2.459
NC_035079.1	42827994	.	A	G	.	.	MAF_USDA=2.459
NC_035079.1	42828056	.	C	G	.	.	MAF_USDA=5.294
NC_035079.1	42828163	.	C	A	.	.	MAF_USDA=4.918
NC_035079.1	42828166	.	T	C	.	.	MAF_INRAE=10.526;MAF_USDA=8.333
NC_035079.1	42828173	.	A	G	.	.	MAF_USDA=4.918
NC_035079.1	42828205	.	C	T	.	.	MAF_INRAE=44.304;MAF_USDA=17.647
NC_035079.1	42828207	.	T	C	.	.	MAF_USDA=3.279
NC_035079.1	42828290	.	A	G	.	.	MAF_USDA=3.279
NC_035079.1	42828314	.	T	A	.	.	MAF_USDA=1.639
NC_035079.1	42828337	.	C	T	.	.	MAF_USDA=8.824
NC_035079.1	42828463	.	C	A	.	.	MAF_INRAE=48.734;MAF_USDA=26.471
NC_035079.1	42828488	.	A	C	.	.	MAF_USDA=8.235
NC_035079.1	42828489	.	A	C	.	.	MAF_USDA=8.235
NC_035079.1	42828506	.	G	T	.	.	MAF_USDA=1.176
NC_035079.1	42828530	.	C	A	.	.	MAF_INRAE=10.526;MAF_USDA=8.333
NC_035079.1	42828538	.	C	T	.	.	MAF_USDA=1.639
NC_035079.1	42828541	.	A	G	.	.	MAF_USDA=3.279
NC_035079.1	42828581	.	C	T	.	.	MAF_USDA=3.279
NC_035079.1	42828676	.	A	G	.	.	MAF_INRAE=5.696;MAF_USDA=1.639
NC_035079.1	42828717	.	G	C	.	.	MAF_USDA=9.836
NC_035079.1	42828725	.	C	T	.	.	MAF_USDA=3.279
NC_035079.1	42828726	.	C	T	.	.	MAF_USDA=3.279
NC_035079.1	42828727	.	G	A	.	.	MAF_INRAE=5.833;MAF_USDA=13.115
NC_035079.1	42828736	.	T	C	.	.	MAF_INRAE=6.667;MAF_USDA=22.941
NC_035079.1	42828749	.	G	A	.	.	MAF_INRAE=6.667;MAF_USDA=13.529
NC_035079.1	42828752	.	G	A	.	.	MAF_USDA=1.639
NC_035079.1	42828766	.	G	A	.	.	MAF_USDA=1.639
NC_035079.1	42828789	.	T	A	.	.	MAF_INRAE=5.0
NC_035079.1	42828790	.	C	T	.	.	MAF_INRAE=5.0;MAF_USDA=16.667
NC_035079.1	42828796	.	G	A	.	.	MAF_INRAE=2.5;MAF_USDA=6.25
NC_035079.1	42828806	.	T	G	.	.	MAF_INRAE=7.895;MAF_USDA=8.333
NC_035079.1	42828831	.	A	G	.	.	MAF_USDA=4.918
NC_035079.1	42828863	.	G	A	.	.	MAF_USDA=4.098
NC_035079.1	42828880	.	A	G	.	.	MAF_USDA=9.016
NC_035079.1	42828904	.	T	C	.	.	MAF_USDA=3.279
NC_035079.1	42828935	.	C	T	.	.	MAF_USDA=3.279
NC_035079.1	42828976	.	C	T	.	.	MAF_USDA=5.882
NC_035079.1	42829009	.	C	A	.	.	MAF_USDA=1.639
NC_035079.1	42829022	.	C	T	.	.	MAF_INRAE=42.405;MAF_USDA=16.667
NC_035079.1	42829024	.	T	C	.	.	MAF_USDA=3.279
NC_035079.1	42829043	.	T	C	.	.	MAF_INRAE=9.167
NC_035079.1	42829045	.	G	T	.	.	MAF_INRAE=9.167
NC_035079.1	42829068	.	G	C	.	.	MAF_INRAE=4.167
NC_035079.1	42829073	.	T	C	.	.	MAF_INRAE=4.167
NC_035079.1	42829079	.	T	G	.	.	MAF_INRAE=2.5
NC_035079.1	42829086	.	T	G	.	.	MAF_INRAE=4.167;MAF_USDA=7.377
NC_035079.1	42829112	.	G	A	.	.	MAF_INRAE=1.667
NC_035079.1	42829113	.	C	T	.	.	MAF_INRAE=1.667
NC_035079.1	42829125	.	G	A	.	.	MAF_INRAE=1.667
NC_035079.1	42829133	.	G	C	.	.	MAF_INRAE=4.43;MAF_USDA=2.083
NC_035079.1	42829140	.	T	A	.	.	MAF_INRAE=10.526;MAF_USDA=8.333
NC_035079.1	42829183	.	A	G	.	.	MAF_INRAE=2.5
NC_035079.1	42829218	.	T	G	.	.	MAF_INRAE=1.667
NC_035079.1	42829220	.	C	T	.	.	MAF_INRAE=1.667
NC_035079.1	42829244	.	C	G	.	.	MAF_USDA=4.918
NC_035079.1	42829267	.	A	G	.	.	MAF_INRAE=1.667
NC_035079.1	42829288	.	A	G	.	.	MAF_INRAE=1.667
NC_035079.1	42829293	.	T	C	.	.	MAF_INRAE=1.667
NC_035079.1	42829298	.	C	T	.	.	MAF_INRAE=10.526;MAF_USDA=8.333
NC_035079.1	42829346	.	C	T	.	.	MAF_INRAE=17.5;MAF_USDA=31.25
NC_035079.1	42829350	.	G	C	.	.	MAF_INRAE=2.5
NC_035079.1	42829356	.	G	A	.	.	MAF_USDA=3.279
NC_035079.1	42829380	.	G	A	.	.	MAF_INRAE=10.833;MAF_USDA=10.656
NC_035079.1	42829381	.	C	T	.	.	MAF_INRAE=10.833
NC_035079.1	42829399	.	T	C	.	.	MAF_USDA=3.529
NC_035079.1	42829447	.	T	C	.	.	MAF_USDA=3.279
NC_035079.1	42829456	.	C	A	.	.	MAF_INRAE=1.667
NC_035079.1	42829672	.	C	T	.	.	MAF_INRAE=10.526;MAF_USDA=8.333
NC_035079.1	42829781	.	G	A	.	.	MAF_USDA=1.667
NC_035079.1	42829836	.	C	A	.	.	MAF_USDA=3.279
NC_035079.1	42829871	.	C	A	.	.	MAF_INRAE=48.101;MAF_USDA=18.824
NC_035079.1	42829939	.	C	T	.	.	MAF_USDA=4.918
NC_035079.1	42830100	.	C	T	.	.	MAF_USDA=3.529
NC_035079.1	42830166	.	C	T	.	.	MAF_INRAE=48.101;MAF_USDA=18.824
NC_035079.1	42830204	.	T	C	.	.	MAF_USDA=5.738
NC_035079.1	42830227	.	C	A	.	.	MAF_USDA=7.377
NC_035079.1	42830229	.	A	T	.	.	MAF_USDA=7.377
NC_035079.1	42830230	.	C	T	.	.	MAF_USDA=7.377
NC_035079.1	42830245	.	G	T	.	.	MAF_USDA=16.471
NC_035079.1	42830266	.	A	G	.	.	MAF_USDA=5.294
NC_035079.1	42830267	.	C	A	.	.	MAF_USDA=11.176
NC_035079.1	42830275	.	A	T	.	.	MAF_USDA=11.176
NC_035079.1	42830338	.	C	T	.	.	MAF_USDA=9.016
NC_035079.1	42830348	.	A	C	.	.	MAF_INRAE=48.734;MAF_USDA=36.471
NC_035079.1	42830403	.	G	T	.	.	MAF_USDA=10.417
NC_035079.1	42830404	.	G	A	.	.	MAF_USDA=8.333
NC_035079.1	42830406	.	A	C	.	.	MAF_USDA=3.279
NC_035079.1	42830465	.	A	G	.	.	MAF_INRAE=48.734;MAF_USDA=18.824
NC_035079.1	42830507	.	C	A	.	.	MAF_USDA=5.294
NC_035079.1	42830542	.	A	T	.	.	MAF_USDA=4.167
NC_035079.1	42830575	.	C	T	.	.	MAF_USDA=2.083
NC_035079.1	42830601	.	G	T	.	.	MAF_USDA=2.083
NC_035079.1	42830674	.	A	T	.	.	MAF_INRAE=49.367;MAF_USDA=34.118
NC_035079.1	42830797	.	T	G	.	.	MAF_USDA=12.5
NC_035079.1	42830918	.	C	A	.	.	MAF_USDA=5.294
NC_035079.1	42830964	.	A	G	.	.	MAF_USDA=6.557
NC_035079.1	42831038	.	G	T	.	.	MAF_USDA=3.279
NC_035079.1	42831147	.	AT	AC	.	.	MAF_USDA=33.333
NC_035079.1	42831148	.	T	C	.	.	MAF_USDA=33.607
NC_035079.1	42831150	.	T	C	.	.	MAF_INRAE=2.5
NC_035079.1	42831303	.	A	C	.	.	MAF_USDA=10.656
NC_035079.1	42832176	.	C	G	.	.	MAF_INRAE=10.526;MAF_USDA=8.333
NC_035079.1	42832274	.	A	C	.	.	MAF_INRAE=48.734;MAF_USDA=17.647
NC_035079.1	42832303	.	C	A	.	.	MAF_USDA=3.279
NC_035079.1	42832490	.	G	A	.	.	MAF_INRAE=48.734;MAF_USDA=31.765
NC_035079.1	42832630	.	A	G	.	.	MAF_USDA=7.059
NC_035079.1	42832669	.	G	A	.	.	MAF_USDA=2.459
NC_035079.1	42832671	.	G	A	.	.	MAF_USDA=12.5
NC_035079.1	42832706	.	T	G	.	.	MAF_USDA=4.918
NC_035079.1	42832757	.	C	T	.	.	MAF_INRAE=5.063;MAF_USDA=2.083
NC_035079.1	42832851	.	T	A	.	.	MAF_USDA=6.557
NC_035079.1	42833225	.	C	A	.	.	MAF_USDA=5.294
NC_035079.1	42833342	.	C	T	.	.	MAF_INRAE=10.526;MAF_USDA=10.417
NC_035079.1	42833395	.	A	T	.	.	MAF_INRAE=48.734;MAF_USDA=38.824
NC_035079.1	42833481	.	C	T	.	.	MAF_USDA=5.882
NC_035079.1	42833592	.	T	G	.	.	MAF_USDA=3.279
NC_035079.1	42833698	.	C	T	.	.	MAF_USDA=4.706
NC_035079.1	42833742	.	C	T	.	.	MAF_INRAE=2.532;MAF_USDA=2.353
NC_035079.1	42833849	.	T	C	.	.	MAF_INRAE=48.734;MAF_USDA=18.235
NC_035079.1	42833868	.	A	G	.	.	MAF_USDA=8.235
NC_035079.1	42833939	.	G	A	.	.	MAF_USDA=2.083
NC_035079.1	42834255	.	T	C	.	.	MAF_USDA=4.918
NC_035079.1	42834532	.	A	G	.	.	MAF_USDA=1.639
NC_035079.1	42834662	.	A	T	.	.	MAF_USDA=3.279
NC_035079.1	42834666	.	G	T	.	.	MAF_USDA=2.459
NC_035079.1	42834672	.	C	T	.	.	MAF_USDA=2.459
NC_035079.1	42834673	.	G	T	.	.	MAF_USDA=2.459
NC_035079.1	42834754	.	A	C	.	.	MAF_INRAE=48.734;MAF_USDA=18.235
NC_035079.1	42834809	.	C	T	.	.	MAF_INRAE=44.304;MAF_USDA=17.059
NC_035079.1	42834963	.	C	A	.	.	MAF_USDA=10.119
NC_035079.1	42835091	.	G	A	.	.	MAF_USDA=2.459
NC_035079.1	42835121	.	A	T	.	.	MAF_USDA=7.377
NC_035079.1	42835236	.	C	A	.	.	MAF_USDA=2.459
NC_035079.1	42835258	.	G	T	.	.	MAF_USDA=1.639
NC_035079.1	42835309	.	C	T	.	.	MAF_USDA=2.459
NC_035079.1	42835336	.	C	A	.	.	MAF_USDA=3.279
NC_035079.1	42835369	.	T	G	.	.	MAF_USDA=3.279
NC_035079.1	42835449	.	C	T	.	.	MAF_INRAE=2.532;MAF_USDA=2.353
NC_035079.1	42835466	.	G	A	.	.	MAF_USDA=3.279
NC_035079.1	42835526	.	T	C	.	.	MAF_USDA=3.279
NC_035079.1	42835606	.	T	C	.	.	MAF_INRAE=48.734;MAF_USDA=38.824
NC_035079.1	42835750	.	C	A	.	.	MAF_INRAE=13.924;MAF_USDA=10.0
NC_035079.1	42835771	.	T	A	.	.	MAF_USDA=3.279
NC_035079.1	42835790	.	C	A	.	.	MAF_USDA=2.083
NC_035079.1	42835841	.	T	C	.	.	MAF_USDA=6.557
NC_035079.1	42835852	.	A	G	.	.	MAF_INRAE=48.734;MAF_USDA=22.353
NC_035079.1	42835893	.	C	A	.	.	MAF_INRAE=10.526;MAF_USDA=10.0
NC_035079.1	42835901	.	G	T	.	.	MAF_USDA=4.167
NC_035079.1	42835976	.	T	C	.	.	MAF_INRAE=48.734;MAF_USDA=40.0
NC_035079.1	42835986	.	A	G	.	.	MAF_USDA=4.706
NC_035079.1	42835987	.	T	C	.	.	MAF_USDA=5.294
NC_035079.1	42836023	.	G	A	.	.	MAF_USDA=4.098
NC_035079.1	42836038	.	C	T	.	.	MAF_USDA=1.639
NC_035079.1	42836075	.	A	G	.	.	MAF_USDA=3.279
NC_035079.1	42836076	.	T	C	.	.	MAF_USDA=3.279
NC_035079.1	42836175	.	G	A	.	.	MAF_USDA=2.459
NC_035079.1	42836198	.	G	A	.	.	MAF_INRAE=48.734;MAF_USDA=22.941
NC_035079.1	42836219	.	G	T	.	.	MAF_USDA=8.333
NC_035079.1	42836268	.	G	A	.	.	MAF_INRAE=48.734;MAF_USDA=18.235
NC_035079.1	42836486	.	C	G	.	.	MAF_USDA=3.279
NC_035079.1	42836604	.	T	C	.	.	MAF_INRAE=4.167;MAF_USDA=4.167
NC_035079.1	42836605	.	G	A	.	.	MAF_INRAE=4.167;MAF_USDA=4.167
NC_035079.1	42836614	.	G	A	.	.	MAF_INRAE=4.167;MAF_USDA=4.167
NC_035079.1	42836620	.	T	A	.	.	MAF_INRAE=4.167;MAF_USDA=4.167
NC_035079.1	42836651	.	C	T	.	.	MAF_USDA=1.639
NC_035079.1	42836703	.	T	G	.	.	MAF_USDA=9.016
NC_035079.1	42836719	.	T	C	.	.	MAF_USDA=3.279
NC_035079.1	42836725	.	G	T	.	.	MAF_USDA=5.882
NC_035079.1	42836737	.	G	A	.	.	MAF_USDA=3.279
NC_035079.1	42836894	.	A	G	.	.	MAF_USDA=4.098
NC_035079.1	42836919	.	G	A	.	.	MAF_USDA=4.098
NC_035079.1	42837052	.	A	C	.	.	MAF_INRAE=44.304;MAF_USDA=17.059
NC_035079.1	42837073	.	T	A	.	.	MAF_INRAE=1.667;MAF_USDA=8.333
NC_035079.1	42837093	.	A	C	.	.	MAF_USDA=3.279
NC_035079.1	42837166	.	A	T	.	.	MAF_USDA=5.294
NC_035079.1	42837205	.	C	A	.	.	MAF_INRAE=24.684;MAF_USDA=7.059
NC_035079.1	42837316	.	C	A	.	.	MAF_USDA=2.459
NC_035079.1	42837394	.	A	G	.	.	MAF_USDA=8.235
NC_035079.1	42837425	.	T	G	.	.	MAF_USDA=3.279
NC_035079.1	42837502	.	T	G	.	.	MAF_INRAE=2.532;MAF_USDA=6.25
NC_035079.1	42837506	.	C	A	.	.	MAF_USDA=2.459
NC_035079.1	42837574	.	G	A	.	.	MAF_USDA=1.639
NC_035079.1	42837597	.	A	G	.	.	MAF_USDA=2.459
NC_035079.1	42837710	.	T	G	.	.	MAF_INRAE=48.734;MAF_USDA=18.235
NC_035079.1	42837762	.	C	T	.	.	MAF_USDA=5.294
NC_035079.1	42837763	.	G	A	.	.	MAF_INRAE=49.367;MAF_USDA=33.529
NC_035079.1	42837820	.	C	A	.	.	MAF_USDA=3.279
NC_035079.1	42837844	.	T	G	.	.	MAF_USDA=4.918
NC_035079.1	42837883	.	G	A	.	.	MAF_INRAE=48.734;MAF_USDA=31.765
NC_035079.1	42837975	.	A	T	.	.	MAF_USDA=10.417
NC_035079.1	42837999	.	C	G	.	.	MAF_USDA=3.279
NC_035079.1	42838021	.	A	T	.	.	MAF_USDA=3.279
NC_035079.1	42838024	.	C	T	.	.	MAF_USDA=5.738
NC_035079.1	42838080	.	C	T	.	.	MAF_USDA=1.639
NC_035079.1	42838105	.	G	T	.	.	MAF_USDA=4.918
NC_035079.1	42838147	.	C	A	.	.	MAF_USDA=4.098
NC_035079.1	42838154	.	T	G	.	.	MAF_USDA=3.279
NC_035079.1	42838253	.	G	A	.	.	MAF_USDA=3.279
NC_035079.1	42838267	.	C	T	.	.	MAF_INRAE=48.734;MAF_USDA=41.176
NC_035079.1	42838312	.	T	C	.	.	MAF_USDA=3.279
NC_035079.1	42838328	.	G	T	.	.	MAF_USDA=5.294
NC_035079.1	42839008	.	C	T	.	.	MAF_INRAE=21.053;MAF_USDA=14.706
NC_035079.1	42839090	.	G	A	.	.	MAF_INRAE=10.526;MAF_USDA=2.083
NC_035079.1	42839170	.	G	T	.	.	MAF_USDA=12.5
NC_035079.1	42839185	.	A	C	.	.	MAF_USDA=6.25
NC_035079.1	42839302	.	T	C	.	.	MAF_USDA=8.333
NC_035079.1	42839346	.	T	G	.	.	MAF_USDA=16.667
NC_035079.1	42839421	.	G	A	.	.	MAF_USDA=1.639
NC_035079.1	42839448	.	G	A	.	.	MAF_USDA=1.639
NC_035079.1	42839737	.	C	A	.	.	MAF_USDA=39.583
NC_035079.1	42839782	.	C	A	.	.	MAF_USDA=8.333
NC_035079.1	42839830	.	G	A	.	.	MAF_INRAE=1.667;MAF_USDA=8.333
NC_035079.1	42839874	.	G	A	.	.	MAF_INRAE=10.526;MAF_USDA=8.333
NC_035079.1	42839876	.	T	C	.	.	MAF_USDA=5.882
NC_035079.1	42839877	.	G	A	.	.	MAF_USDA=8.333
NC_035079.1	42839886	.	C	T	.	.	MAF_USDA=3.279
NC_035079.1	42839890	.	A	G	.	.	MAF_USDA=2.459
NC_035079.1	42840075	.	T	C	.	.	MAF_INRAE=4.43;MAF_USDA=2.083
NC_035079.1	42840077	.	T	A	.	.	MAF_USDA=9.836
NC_035079.1	42840084	.	G	T	.	.	MAF_USDA=3.279
NC_035079.1	42840103	.	A	G	.	.	MAF_USDA=3.279
NC_035079.1	42840130	.	A	T	.	.	MAF_USDA=2.459
NC_035079.1	42840150	.	A	G	.	.	MAF_INRAE=49.367;MAF_USDA=39.412
NC_035079.1	42840198	.	G	A	.	.	MAF_USDA=3.279
NC_035079.1	42840218	.	A	C	.	.	MAF_USDA=4.706
NC_035079.1	42840243	.	G	T	.	.	MAF_USDA=3.279
NC_035079.1	42840258	.	G	A	.	.	MAF_USDA=3.279
NC_035079.1	42840297	.	G	A	.	.	MAF_USDA=5.738
NC_035079.1	42840322	.	G	T	.	.	MAF_INRAE=48.101;MAF_USDA=18.824
NC_035079.1	42840486	.	T	A	.	.	MAF_USDA=2.459
NC_035079.1	42840504	.	T	G	.	.	MAF_INRAE=48.734;MAF_USDA=18.75
NC_035079.1	42840560	.	G	T	.	.	MAF_INRAE=10.526;MAF_USDA=8.333
NC_035079.1	42840655	.	G	A	.	.	MAF_INRAE=49.367;MAF_USDA=32.353
NC_035079.1	42840658	.	G	A	.	.	MAF_USDA=1.639
NC_035079.1	42840681	.	C	T	.	.	MAF_USDA=9.412
NC_035079.1	42840690	.	C	G	.	.	MAF_INRAE=42.405;MAF_USDA=17.647
NC_035079.1	42840693	.	T	A	.	.	MAF_USDA=4.118
NC_035079.1	42840738	.	G	A	.	.	MAF_USDA=8.235
NC_035079.1	42840766	.	G	A	.	.	MAF_INRAE=10.526;MAF_USDA=8.333
NC_035079.1	42840778	.	C	G	.	.	MAF_USDA=3.279
NC_035079.1	42840860	.	T	C	.	.	MAF_USDA=2.5
NC_035079.1	42840892	.	A	C	.	.	MAF_INRAE=10.526;MAF_USDA=2.083
NC_035079.1	42840896	.	A	C	.	.	MAF_USDA=20.833
NC_035079.1	42841055	.	A	C	.	.	MAF_INRAE=48.734;MAF_USDA=34.118
NC_035079.1	42841131	.	C	T	.	.	MAF_USDA=3.279
NC_035079.1	42841184	.	G	A	.	.	MAF_USDA=3.279
NC_035079.1	42841220	.	G	A	.	.	MAF_INRAE=4.43;MAF_USDA=2.083
NC_035079.1	42841234	.	G	A	.	.	MAF_USDA=1.639
NC_035079.1	42841250	.	G	A	.	.	MAF_USDA=4.918
NC_035079.1	42841357	.	A	G	.	.	MAF_USDA=5.294
NC_035079.1	42841403	.	C	A	.	.	MAF_INRAE=9.494;MAF_USDA=5.294
NC_035079.1	42841457	.	C	T	.	.	MAF_INRAE=10.526;MAF_USDA=8.333
NC_035079.1	42841635	.	T	C	.	.	MAF_INRAE=1.667;MAF_USDA=2.083
NC_035079.1	42841673	.	G	T	.	.	MAF_USDA=4.706
NC_035079.1	42841740	.	C	A	.	.	MAF_USDA=4.098
NC_035079.1	42841890	.	A	G	.	.	MAF_USDA=22.917
NC_035079.1	42841891	.	A	G	.	.	MAF_USDA=20.833
NC_035079.1	42841924	.	T	G	.	.	MAF_INRAE=48.333
NC_035079.1	42841950	.	C	A	.	.	MAF_USDA=1.639
NC_035079.1	42842039	.	C	G	.	.	MAF_USDA=10.417
NC_035079.1	42842065	.	T	C	.	.	MAF_INRAE=4.43;MAF_USDA=2.083
NC_035079.1	42842093	.	G	A	.	.	MAF_USDA=1.639
NC_035079.1	42842329	.	A	C	.	.	MAF_INRAE=48.734;MAF_USDA=40.0
NC_035079.1	42842367	.	G	C	.	.	MAF_USDA=12.295
NC_035079.1	42842426	.	C	G	.	.	MAF_USDA=3.279
NC_035079.1	42842431	.	C	A	.	.	MAF_USDA=12.5
NC_035079.1	42842435	.	T	C	.	.	MAF_USDA=5.294
NC_035079.1	42842436	.	A	T	.	.	MAF_USDA=4.098
NC_035079.1	42842492	.	G	A	.	.	MAF_INRAE=1.667;MAF_USDA=8.333
NC_035079.1	42842506	.	T	C	.	.	MAF_INRAE=10.526;MAF_USDA=8.333
NC_035079.1	42842559	.	G	A	.	.	MAF_USDA=2.459
NC_035079.1	42842578	.	T	A	.	.	MAF_INRAE=48.734;MAF_USDA=34.118
NC_035079.1	42842582	.	C	T	.	.	MAF_USDA=12.5
NC_035079.1	42842605	.	A	T	.	.	MAF_INRAE=2.532;MAF_USDA=2.353
NC_035079.1	42842633	.	C	T	.	.	MAF_USDA=1.639
NC_035079.1	42842636	.	G	C	.	.	MAF_USDA=3.279
NC_035079.1	42842672	.	C	T	.	.	MAF_INRAE=10.526;MAF_USDA=8.333
NC_035079.1	42842702	.	G	T	.	.	MAF_USDA=6.557
NC_035079.1	42842813	.	C	A	.	.	MAF_USDA=3.279
NC_035079.1	42842845	.	C	A	.	.	MAF_USDA=3.279
NC_035079.1	42842846	.	A	T	.	.	MAF_USDA=1.639
NC_035079.1	42842951	.	T	G	.	.	MAF_INRAE=4.43;MAF_USDA=12.353
NC_035079.1	42843066	.	T	G	.	.	MAF_INRAE=4.167;MAF_USDA=4.167
NC_035079.1	42843067	.	T	C	.	.	MAF_USDA=3.279
NC_035079.1	42843084	.	A	C	.	.	MAF_USDA=3.279
NC_035079.1	42843132	.	C	T	.	.	MAF_USDA=6.557
NC_035079.1	42843134	.	C	T	.	.	MAF_USDA=8.235
NC_035079.1	42843137	.	G	A	.	.	MAF_USDA=8.235
NC_035079.1	42843180	.	A	G	.	.	MAF_INRAE=10.526;MAF_USDA=8.333
NC_035079.1	42843197	.	C	G	.	.	MAF_INRAE=4.43;MAF_USDA=2.083
NC_035079.1	42843212	.	G	A	.	.	MAF_USDA=3.279
NC_035079.1	42843250	.	C	A	.	.	MAF_INRAE=10.526;MAF_USDA=8.333
NC_035079.1	42843279	.	G	T	.	.	MAF_INRAE=49.367;MAF_USDA=27.083
NC_035079.1	42843280	.	A	T	.	.	MAF_INRAE=43.333;MAF_USDA=24.706
NC_035079.1	42843298	.	G	A	.	.	MAF_USDA=12.5
NC_035079.1	42843347	.	G	A	.	.	MAF_USDA=1.639
NC_035079.1	42843417	.	A	T	.	.	MAF_INRAE=24.051;MAF_USDA=17.857
NC_035079.1	42843418	.	T	A	.	.	MAF_USDA=12.5
NC_035079.1	42843420	.	T	A	.	.	MAF_USDA=12.5
NC_035079.1	42843427	.	A	T	.	.	MAF_USDA=5.952
NC_035079.1	42843433	.	G	T	.	.	MAF_USDA=3.279
NC_035079.1	42843491	.	A	T	.	.	MAF_INRAE=10.526;MAF_USDA=8.333
NC_035079.1	42843586	.	G	C	.	.	MAF_USDA=2.459
NC_035079.1	42843587	.	T	C	.	.	MAF_INRAE=43.671;MAF_USDA=17.647
NC_035079.1	42843595	.	A	G	.	.	MAF_INRAE=5.063;MAF_USDA=2.083
NC_035079.1	42843596	.	T	C	.	.	MAF_INRAE=10.526;MAF_USDA=8.333
NC_035079.1	42843627	.	A	C	.	.	MAF_USDA=1.639
NC_035079.1	42843754	.	T	A	.	.	MAF_INRAE=44.304;MAF_USDA=17.647
NC_035079.1	42843879	.	T	G	.	.	MAF_USDA=9.016
NC_035079.1	42843944	.	T	C	.	.	MAF_USDA=5.294
NC_035079.1	42843958	.	C	G	.	.	MAF_INRAE=4.43;MAF_USDA=2.083
NC_035079.1	42843959	.	C	T	.	.	MAF_USDA=5.294
NC_035079.1	42843992	.	C	T	.	.	MAF_USDA=3.279
NC_035079.1	42844012	.	G	A	.	.	MAF_USDA=3.279
NC_035079.1	42844045	.	C	A	.	.	MAF_USDA=5.738
NC_035079.1	42844101	.	T	A	.	.	MAF_USDA=3.279
NC_035079.1	42844109	.	C	T	.	.	MAF_USDA=4.918
NC_035079.1	42844125	.	T	A	.	.	MAF_USDA=5.738
NC_035079.1	42844126	.	C	A	.	.	MAF_USDA=5.294
NC_035079.1	42844155	.	C	A	.	.	MAF_USDA=2.459
NC_035079.1	42844250	.	C	T	.	.	MAF_USDA=5.738
NC_035079.1	42844266	.	C	A	.	.	MAF_USDA=4.918
NC_035079.1	42844326	.	C	T	.	.	MAF_USDA=3.279
NC_035079.1	42844330	.	C	T	.	.	MAF_INRAE=10.526;MAF_USDA=8.333
NC_035079.1	42844424	.	C	T	.	.	MAF_USDA=8.333
NC_035079.1	42844449	.	G	T	.	.	MAF_USDA=3.279
NC_035079.1	42844457	.	G	T	.	.	MAF_USDA=3.279
NC_035079.1	42844473	.	G	A	.	.	MAF_USDA=3.279
NC_035079.1	42844561	.	C	A	.	.	MAF_INRAE=10.526;MAF_USDA=8.333
NC_035079.1	42844667	.	G	T	.	.	MAF_USDA=5.882
NC_035079.1	42844693	.	T	C	.	.	MAF_USDA=3.279
NC_035079.1	42844756	.	C	A	.	.	MAF_USDA=6.557
NC_035079.1	42844851	.	T	C	.	.	MAF_INRAE=48.734;MAF_USDA=17.647
NC_035079.1	42844883	.	C	A	.	.	MAF_USDA=1.639
NC_035079.1	42844973	.	A	C	.	.	MAF_USDA=8.235
NC_035079.1	42845033	.	C	G	.	.	MAF_USDA=4.706
NC_035079.1	42845051	.	G	T	.	.	MAF_USDA=5.294
NC_035079.1	42845087	.	C	T	.	.	MAF_INRAE=1.667;MAF_USDA=8.333
NC_035079.1	42845092	.	G	T	.	.	MAF_USDA=12.5
NC_035079.1	42845121	.	A	T	.	.	MAF_USDA=9.836
NC_035079.1	42845127	.	T	A	.	.	MAF_USDA=3.279
NC_035079.1	42845205	.	A	G	.	.	MAF_INRAE=2.532;MAF_USDA=2.353
NC_035079.1	42845224	.	T	C	.	.	MAF_USDA=6.25
NC_035079.1	42845256	.	A	G	.	.	MAF_USDA=7.647
NC_035079.1	42845414	.	T	C	.	.	MAF_USDA=2.459
NC_035079.1	42845511	.	C	T	.	.	MAF_USDA=7.377
NC_035079.1	42845596	.	G	C	.	.	MAF_USDA=3.333
NC_035079.1	42846713	.	G	A	.	.	MAF_USDA=6.557
NC_035079.1	42846815	.	G	A	.	.	MAF_USDA=4.098
NC_035079.1	42846845	.	G	T	.	.	MAF_USDA=5.738
NC_035079.1	42847002	.	G	A	.	.	MAF_USDA=1.639
NC_035079.1	42847102	.	C	A	.	.	MAF_INRAE=48.734;MAF_USDA=19.412
NC_035079.1	42847131	.	A	C	.	.	MAF_USDA=1.639
NC_035079.1	42847289	.	C	T	.	.	MAF_USDA=3.279
NC_035079.1	42847311	.	A	C	.	.	MAF_INRAE=49.367;MAF_USDA=30.588
NC_035079.1	42847312	.	C	T	.	.	MAF_INRAE=43.333;MAF_USDA=33.529
NC_035079.1	42847313	.	A	C	.	.	MAF_INRAE=43.333;MAF_USDA=33.529
NC_035079.1	42847424	.	G	T	.	.	MAF_USDA=3.279
NC_035079.1	42847442	.	G	A	.	.	MAF_USDA=3.279
NC_035079.1	42847706	.	A	T	.	.	MAF_USDA=3.279
NC_035079.1	42847833	.	T	C	.	.	MAF_USDA=3.279
NC_035079.1	42847860	.	C	A	.	.	MAF_INRAE=48.734;MAF_USDA=39.412
NC_035079.1	42847874	.	C	A	.	.	MAF_USDA=1.639
NC_035079.1	42847946	.	G	A	.	.	MAF_USDA=3.279
NC_035079.1	42847965	.	G	A	.	.	MAF_USDA=3.279
NC_035079.1	42848005	.	T	C	.	.	MAF_INRAE=49.367;MAF_USDA=28.235
NC_035079.1	42848014	.	G	A	.	.	MAF_INRAE=48.734;MAF_USDA=18.824
NC_035079.1	42848035	.	T	A	.	.	MAF_USDA=6.557
NC_035079.1	42848060	.	G	C	.	.	MAF_INRAE=48.734;MAF_USDA=39.412
NC_035079.1	42848066	.	G	A	.	.	MAF_USDA=12.5
NC_035079.1	42848114	.	T	A	.	.	MAF_USDA=9.016
NC_035079.1	42848117	.	G	A	.	.	MAF_USDA=3.529
NC_035079.1	42848121	.	C	G	.	.	MAF_USDA=2.083
NC_035079.1	42848185	.	T	G	.	.	MAF_INRAE=48.101;MAF_USDA=45.082
NC_035079.1	42848186	.	T	A	.	.	MAF_USDA=11.475
NC_035079.1	42848271	.	A	T	.	.	MAF_USDA=6.557
NC_035079.1	42848400	.	T	G	.	.	MAF_USDA=3.279
NC_035079.1	42848609	.	G	A	.	.	MAF_INRAE=49.367;MAF_USDA=24.118
NC_035079.1	42848809	.	T	A	.	.	MAF_USDA=3.279
NC_035079.1	42848819	.	A	G	.	.	MAF_INRAE=48.734;MAF_USDA=45.294
NC_035079.1	42848873	.	T	C	.	.	MAF_INRAE=48.734;MAF_USDA=28.235
NC_035079.1	42848934	.	C	T	.	.	MAF_USDA=3.279
NC_035079.1	42848968	.	T	A	.	.	MAF_INRAE=10.526;MAF_USDA=8.333
NC_035079.1	42849028	.	G	A	.	.	MAF_USDA=1.639
NC_035079.1	42849030	.	T	A	.	.	MAF_USDA=1.639
NC_035079.1	42849139	.	G	T	.	.	MAF_USDA=1.667
NC_035079.1	42849167	.	C	G	.	.	MAF_USDA=1.667
NC_035079.1	42849213	.	T	C	.	.	MAF_USDA=1.695
NC_035079.1	42849238	.	T	C	.	.	MAF_USDA=3.279
NC_035079.1	42849402	.	C	G	.	.	MAF_USDA=2.459
NC_035079.1	42849427	.	T	C	.	.	MAF_USDA=13.529
NC_035079.1	42849542	.	A	T	.	.	MAF_USDA=4.167
NC_035079.1	42849635	.	T	C	.	.	MAF_INRAE=49.367;MAF_USDA=27.647
NC_035079.1	42849786	.	C	T	.	.	MAF_INRAE=9.494;MAF_USDA=5.294
NC_035079.1	42849826	.	A	T	.	.	MAF_INRAE=4.43;MAF_USDA=2.083
NC_035079.1	42849834	.	T	A	.	.	MAF_USDA=5.738
NC_035079.1	42849876	.	A	T	.	.	MAF_INRAE=10.526;MAF_USDA=8.333
NC_035079.1	42850065	.	T	C	.	.	MAF_USDA=4.098
NC_035079.1	42850166	.	C	T	.	.	MAF_USDA=3.279
NC_035079.1	42850187	.	T	C	.	.	MAF_USDA=3.279
NC_035079.1	42850327	.	T	C	.	.	MAF_USDA=2.083
NC_035079.1	42850357	.	T	G	.	.	MAF_INRAE=48.734;MAF_USDA=25.294
NC_035079.1	42850382	.	A	G	.	.	MAF_INRAE=48.734
NC_035079.1	42850448	.	T	C	.	.	MAF_USDA=2.459
NC_035079.1	42850554	.	T	A	.	.	MAF_INRAE=46.203;MAF_USDA=29.412
NC_035079.1	42850631	.	A	T	.	.	MAF_INRAE=10.526;MAF_USDA=6.471
NC_035079.1	42850663	.	A	C	.	.	MAF_INRAE=10.526
NC_035079.1	42850670	.	T	A	.	.	MAF_INRAE=46.835
NC_035079.1	42850716	.	C	T	.	.	MAF_INRAE=10.526;MAF_USDA=8.333
NC_035079.1	42850730	.	C	G	.	.	MAF_USDA=1.176
NC_035079.1	42850764	.	C	A	.	.	MAF_USDA=1.639
NC_035079.1	42850833	.	C	T	.	.	MAF_USDA=4.098
NC_035079.1	42850854	.	C	T	.	.	MAF_INRAE=10.526;MAF_USDA=8.333
NC_035079.1	42850877	.	C	T	.	.	MAF_USDA=1.639
NC_035079.1	42850924	.	C	T	.	.	MAF_INRAE=10.526;MAF_USDA=6.471
NC_035079.1	42850961	.	G	T	.	.	MAF_INRAE=47.468;MAF_USDA=28.824
NC_035079.1	42851076	.	C	T	.	.	MAF_USDA=3.279
NC_035079.1	42851141	.	C	A	.	.	MAF_USDA=5.738
NC_035079.1	42851206	.	T	C	.	.	MAF_INRAE=48.734;MAF_USDA=22.941
NC_035079.1	42851280	.	G	C	.	.	MAF_INRAE=10.526;MAF_USDA=8.333
NC_035079.1	42851430	.	C	A	.	.	MAF_USDA=4.098
NC_035079.1	42851465	.	C	A	.	.	MAF_INRAE=46.835;MAF_USDA=30.588
NC_035079.1	42851493	.	C	T	.	.	MAF_USDA=1.639
NC_035079.1	42851552	.	C	A	.	.	MAF_USDA=3.279
NC_035079.1	42851634	.	G	A	.	.	MAF_INRAE=45.57;MAF_USDA=30.588
NC_035079.1	42851719	.	A	T	.	.	MAF_INRAE=1.667;MAF_USDA=7.059
NC_035079.1	42851896	.	T	C	.	.	MAF_INRAE=46.835;MAF_USDA=29.412
NC_035079.1	42852128	.	A	G	.	.	MAF_INRAE=39.167;MAF_USDA=28.571
NC_035079.1	42852171	.	G	T	.	.	MAF_USDA=3.279
NC_035079.1	42852200	.	C	T	.	.	MAF_INRAE=10.526;MAF_USDA=6.471
NC_035079.1	42852203	.	A	G	.	.	MAF_INRAE=4.43;MAF_USDA=2.083
NC_035079.1	42852249	.	A	T	.	.	MAF_INRAE=10.526;MAF_USDA=8.333
NC_035079.1	42852278	.	A	G	.	.	MAF_INRAE=2.532;MAF_USDA=4.118
NC_035079.1	42852297	.	C	G	.	.	MAF_INRAE=46.203;MAF_USDA=29.412
NC_035079.1	42852302	.	T	C	.	.	MAF_USDA=6.557
NC_035079.1	42852304	.	C	T	.	.	MAF_USDA=6.557
NC_035079.1	42852305	.	G	T	.	.	MAF_USDA=6.557
NC_035079.1	42852351	.	C	G	.	.	MAF_INRAE=46.835;MAF_USDA=29.412
NC_035079.1	42852424	.	G	A	.	.	MAF_USDA=9.836
NC_035079.1	42852426	.	C	T	.	.	MAF_INRAE=46.203;MAF_USDA=30.0
NC_035079.1	42852439	.	T	A	.	.	MAF_USDA=8.333
NC_035079.1	42852522	.	G	A	.	.	MAF_INRAE=26.316;MAF_USDA=7.059
NC_035079.1	42852566	.	G	T	.	.	MAF_USDA=1.639
NC_035079.1	42852737	.	G	C,*	.	.	MAF_INRAE=31.579
NC_035079.1	42852793	.	G	A	.	.	MAF_INRAE=10.526;MAF_USDA=8.333
NC_035079.1	42852852	.	C	T	.	.	MAF_INRAE=46.835;MAF_USDA=29.412
NC_035079.1	42852870	.	T	C	.	.	MAF_INRAE=39.167;MAF_USDA=28.824
NC_035079.1	42853120	.	A	C	.	.	MAF_USDA=2.459
NC_035079.1	42853133	.	T	G	.	.	MAF_USDA=4.098
NC_035079.1	42853150	.	T	A	.	.	MAF_INRAE=46.835;MAF_USDA=28.235
NC_035079.1	42853227	.	A	G	.	.	MAF_USDA=4.918
NC_035079.1	42853341	.	G	C	.	.	MAF_USDA=4.918
NC_035079.1	42853444	.	T	C	.	.	MAF_INRAE=46.203;MAF_USDA=31.765
NC_035079.1	42853564	.	T	A	.	.	MAF_USDA=2.459
NC_035079.1	42853565	.	A	T	.	.	MAF_INRAE=3.333;MAF_USDA=2.459
NC_035079.1	42853573	.	C	T	.	.	MAF_INRAE=46.203;MAF_USDA=27.647
NC_035079.1	42853877	.	A	C	.	.	MAF_USDA=12.941
NC_035079.1	42853918	.	C	T	.	.	MAF_USDA=2.083
NC_035079.1	42853976	.	C	T	.	.	MAF_USDA=1.639
NC_035079.1	42853993	.	G	A	.	.	MAF_INRAE=10.526;MAF_USDA=5.882
NC_035079.1	42854001	.	A	T	.	.	MAF_INRAE=46.203;MAF_USDA=27.647
NC_035079.1	42854028	.	A	G	.	.	MAF_USDA=6.25
NC_035079.1	42854094	.	T	C	.	.	MAF_INRAE=46.835;MAF_USDA=27.059
NC_035079.1	42854258	.	G	T	.	.	MAF_INRAE=4.43;MAF_USDA=2.083
NC_035079.1	42854399	.	A	T	.	.	MAF_USDA=4.706
NC_035079.1	42854429	.	C	A	.	.	MAF_USDA=4.706
NC_035079.1	42854748	.	G	A	.	.	MAF_USDA=2.459
NC_035079.1	42854765	.	G	T	.	.	MAF_INRAE=9.494;MAF_USDA=8.235
NC_035079.1	42854811	.	T	A	.	.	MAF_USDA=4.918
NC_035079.1	42854837	.	C	T	.	.	MAF_INRAE=6.962;MAF_USDA=2.353
NC_035079.1	42854842	.	C	T	.	.	MAF_USDA=8.333
NC_035079.1	42854942	.	C	G	.	.	MAF_INRAE=10.526;MAF_USDA=6.471
NC_035079.1	42854986	.	A	C	.	.	MAF_INRAE=4.167;MAF_USDA=4.167
NC_035079.1	42855080	.	A	C	.	.	MAF_INRAE=2.5
NC_035079.1	42855086	.	C	T	.	.	MAF_USDA=3.279
NC_035079.1	42855153	.	A	G	.	.	MAF_INRAE=21.053;MAF_USDA=9.412
NC_035079.1	42855198	.	A	T	.	.	MAF_USDA=2.459
NC_035079.1	42855255	.	C	T	.	.	MAF_INRAE=6.962;MAF_USDA=2.941
NC_035079.1	42855273	.	C	T	.	.	MAF_USDA=14.706
NC_035079.1	42855432	.	C	A	.	.	MAF_USDA=9.016
NC_035079.1	42855847	.	G	A	.	.	MAF_INRAE=6.962;MAF_USDA=2.941
NC_035079.1	42855881	.	A	G	.	.	MAF_USDA=6.557
NC_035079.1	42855968	.	T	G	.	.	MAF_INRAE=9.494;MAF_USDA=9.412
NC_035079.1	42856204	.	A	T	.	.	MAF_INRAE=1.667;MAF_USDA=8.333
NC_035079.1	42856219	.	G	A	.	.	MAF_INRAE=6.962;MAF_USDA=2.941
NC_035079.1	42856304	.	G	A	.	.	MAF_USDA=1.639
NC_035079.1	42856543	.	G	A	.	.	MAF_INRAE=10.526;MAF_USDA=8.333
NC_035079.1	42856546	.	G	A	.	.	MAF_USDA=3.279
NC_035079.1	42856557	.	A	C	.	.	MAF_INRAE=10.526;MAF_USDA=6.471
NC_035079.1	42856694	.	T	G	.	.	MAF_USDA=1.639
NC_035079.1	42856695	.	G	T	.	.	MAF_USDA=1.639
NC_035079.1	42856786	.	C	T	.	.	MAF_INRAE=9.494;MAF_USDA=17.647
NC_035079.1	42856824	.	C	A	.	.	MAF_INRAE=9.494;MAF_USDA=9.412
NC_035079.1	42856986	.	T	G	.	.	MAF_INRAE=4.43;MAF_USDA=2.083
NC_035079.1	42856987	.	G	T	.	.	MAF_INRAE=2.5;MAF_USDA=2.083
NC_035079.1	42857012	.	A	G	.	.	MAF_USDA=12.353
NC_035079.1	42857044	.	A	T	.	.	MAF_USDA=6.557
NC_035079.1	42857124	.	A	C	.	.	MAF_USDA=3.279
NC_035079.1	42857266	.	T	C	.	.	MAF_INRAE=5.063;MAF_USDA=2.083
NC_035079.1	42857439	.	G	T	.	.	MAF_USDA=39.412
NC_035079.1	42857450	.	C	A	.	.	MAF_INRAE=6.962;MAF_USDA=2.941
NC_035079.1	42857591	.	G	A	.	.	MAF_USDA=5.738
NC_035079.1	42857621	.	A	C	.	.	MAF_INRAE=10.526;MAF_USDA=8.333
NC_035079.1	42857913	.	A	C	.	.	MAF_INRAE=9.494
NC_035079.1	42858121	.	G	T	.	.	MAF_INRAE=2.532;MAF_USDA=6.25
NC_035079.1	42858158	.	A	C	.	.	MAF_USDA=2.083
NC_035079.1	42858159	.	T	A	.	.	MAF_USDA=8.824
NC_035079.1	42858160	.	G	T	.	.	MAF_USDA=9.016
NC_035079.1	42858364	.	A	C	.	.	MAF_USDA=2.459
NC_035079.1	42858405	.	T	A	.	.	MAF_INRAE=44.304;MAF_USDA=17.647
NC_035079.1	42858470	.	C	T	.	.	MAF_INRAE=10.526;MAF_USDA=6.471
NC_035079.1	42858532	.	A	C	.	.	MAF_USDA=14.706
NC_035079.1	42858551	.	A	C	.	.	MAF_INRAE=9.494;MAF_USDA=9.412
NC_035079.1	42858569	.	C	A	.	.	MAF_INRAE=9.494;MAF_USDA=9.412
NC_035079.1	42858608	.	G	T	.	.	MAF_INRAE=41.772;MAF_USDA=32.941
NC_035079.1	42858688	.	G	A	.	.	MAF_INRAE=6.962;MAF_USDA=2.941
NC_035079.1	42858775	.	G	T	.	.	MAF_USDA=1.667
NC_035079.1	42858783	.	G	T	.	.	MAF_USDA=5.952
NC_035079.1	42858813	.	A	C	.	.	MAF_USDA=3.333
NC_035079.1	42858969	.	T	A	.	.	MAF_INRAE=4.167;MAF_USDA=18.452
NC_035079.1	42858970	.	T	A	.	.	MAF_INRAE=1.667
NC_035079.1	42859010	.	G	T	.	.	MAF_INRAE=10.526;MAF_USDA=10.417
NC_035079.1	42859056	.	A	G	.	.	MAF_INRAE=3.333
NC_035079.1	42859089	.	C	A	.	.	MAF_USDA=2.459
NC_035079.1	42859096	.	T	G	.	.	MAF_USDA=2.459
NC_035079.1	42859262	.	G	C	.	.	MAF_INRAE=10.526;MAF_USDA=6.471
NC_035079.1	42859284	.	T	C	.	.	MAF_INRAE=10.526;MAF_USDA=8.333
NC_035079.1	42859327	.	G	T	.	.	MAF_INRAE=10.526;MAF_USDA=7.059
NC_035079.1	42859366	.	G	A	.	.	MAF_USDA=6.557
NC_035079.1	42859389	.	G	A	.	.	MAF_INRAE=6.962;MAF_USDA=2.941
NC_035079.1	42859393	.	T	G	.	.	MAF_INRAE=5.833;MAF_USDA=3.279
NC_035079.1	42859407	.	A	C	.	.	MAF_INRAE=3.333;MAF_USDA=2.459
NC_035079.1	42859409	.	A	C	.	.	MAF_USDA=15.882
NC_035079.1	42859415	.	T	A	.	.	MAF_USDA=17.213
NC_035079.1	42859453	.	C	A	.	.	MAF_USDA=1.639
NC_035079.1	42859552	.	G	A	.	.	MAF_INRAE=10.526;MAF_USDA=6.471
NC_035079.1	42859604	.	C	A	.	.	MAF_INRAE=6.962;MAF_USDA=2.941
NC_035079.1	42859672	.	G	A	.	.	MAF_USDA=12.5
NC_035079.1	42859719	.	A	T	.	.	MAF_USDA=1.639
NC_035079.1	42859730	.	C	A	.	.	MAF_USDA=2.083
NC_035079.1	42859761	.	T	G	.	.	MAF_USDA=12.941
NC_035079.1	42859775	.	G	A	.	.	MAF_INRAE=9.494;MAF_USDA=9.412
NC_035079.1	42859863	.	T	C	.	.	MAF_INRAE=9.494;MAF_USDA=9.412
NC_035079.1	42859946	.	T	C	.	.	MAF_USDA=2.459
NC_035079.1	42859998	.	C	T	.	.	MAF_INRAE=10.526;MAF_USDA=8.333
NC_035079.1	42860017	.	A	C	.	.	MAF_USDA=5.833
NC_035079.1	42860036	.	C	G	.	.	MAF_INRAE=9.494;MAF_USDA=5.357
NC_035079.1	42860232	.	T	A	.	.	MAF_INRAE=2.5;MAF_USDA=2.459
NC_035079.1	42860409	.	A	T	.	.	MAF_USDA=1.639
NC_035079.1	42860601	.	A	C	.	.	MAF_INRAE=9.494;MAF_USDA=10.0
NC_035079.1	42860669	.	G	A	.	.	MAF_USDA=1.639
NC_035079.1	42860810	.	T	A	.	.	MAF_INRAE=9.494;MAF_USDA=43.443
NC_035079.1	42860845	.	T	A	.	.	MAF_USDA=2.459
NC_035079.1	42860877	.	C	A	.	.	MAF_INRAE=10.526;MAF_USDA=7.059
NC_035079.1	42861084	.	A	T	.	.	MAF_USDA=1.639
NC_035079.1	42861107	.	C	T	.	.	MAF_INRAE=10.526;MAF_USDA=6.471
NC_035079.1	42861275	.	T	G	.	.	MAF_INRAE=9.494;MAF_USDA=9.412
NC_035079.1	42861285	.	G	T	.	.	MAF_INRAE=3.333;MAF_USDA=2.459
NC_035079.1	42861297	.	G	A	.	.	MAF_INRAE=6.962;MAF_USDA=2.941
NC_035079.1	42861302	.	C	A	.	.	MAF_INRAE=10.526;MAF_USDA=8.333
NC_035079.1	42861313	.	C	T	.	.	MAF_USDA=1.639
NC_035079.1	42861449	.	G	A	.	.	MAF_INRAE=10.526;MAF_USDA=7.059
NC_035079.1	42861505	.	C	T	.	.	MAF_USDA=2.5
NC_035079.1	42861602	.	G	T	.	.	MAF_INRAE=9.494;MAF_USDA=8.434
NC_035079.1	42861624	.	C	A	.	.	MAF_INRAE=10.526;MAF_USDA=8.333
NC_035079.1	42861633	.	T	A	.	.	MAF_USDA=2.083
NC_035079.1	42861655	.	A	T	.	.	MAF_INRAE=5.833
NC_035079.1	42861664	.	C	T	.	.	MAF_INRAE=5.833;MAF_USDA=10.417
NC_035079.1	42861774	.	G	T	.	.	MAF_USDA=2.459
NC_035079.1	42861790	.	G	T	.	.	MAF_USDA=12.5
NC_035079.1	42861869	.	C	T	.	.	MAF_INRAE=6.962;MAF_USDA=2.941
NC_035079.1	42862018	.	G	T	.	.	MAF_USDA=14.118
NC_035079.1	42862098	.	A	G	.	.	MAF_INRAE=10.526
NC_035079.1	42862217	.	G	A	.	.	MAF_USDA=1.639
NC_035079.1	42862273	.	C	T	.	.	MAF_USDA=1.639
NC_035079.1	42862406	.	A	C	.	.	MAF_INRAE=9.494;MAF_USDA=48.214
NC_035079.1	42862427	.	A	C	.	.	MAF_USDA=5.738
NC_035079.1	42862439	.	G	A	.	.	MAF_INRAE=10.526;MAF_USDA=6.471
NC_035079.1	42862468	.	C	T	.	.	MAF_INRAE=9.494;MAF_USDA=48.824
NC_035079.1	42862472	.	A	T	.	.	MAF_INRAE=5.833;MAF_USDA=48.824
NC_035079.1	42862613	.	A	C	.	.	MAF_INRAE=8.861;MAF_USDA=9.412
NC_035079.1	42862646	.	C	A	.	.	MAF_INRAE=8.861;MAF_USDA=9.412
NC_035079.1	42862703	.	G	A	.	.	MAF_USDA=4.098
NC_035079.1	42862740	.	A	C	.	.	MAF_USDA=1.639
NC_035079.1	42862758	.	G	A	.	.	MAF_INRAE=9.494;MAF_USDA=10.0
NC_035079.1	42862764	.	C	T	.	.	MAF_INRAE=9.494;MAF_USDA=10.0
NC_035079.1	42862915	.	G	A	.	.	MAF_INRAE=6.962;MAF_USDA=2.941
NC_035079.1	42862980	.	G	A	.	.	MAF_USDA=11.176
NC_035079.1	42862982	.	A	C	.	.	MAF_INRAE=2.5;MAF_USDA=7.647
NC_035079.1	42863054	.	C	A	.	.	MAF_USDA=2.459
NC_035079.1	42863197	.	A	C	.	.	MAF_USDA=5.738
NC_035079.1	42863345	.	C	T	.	.	MAF_INRAE=4.43;MAF_USDA=2.083
NC_035079.1	42863445	.	T	G	.	.	MAF_USDA=1.639
NC_035079.1	42863636	.	C	A	.	.	MAF_USDA=2.459
NC_035079.1	42863651	.	C	T	.	.	MAF_INRAE=9.494;MAF_USDA=47.647
NC_035079.1	42863698	.	G	A	.	.	MAF_INRAE=9.494;MAF_USDA=9.412
NC_035079.1	42863730	.	A	C	.	.	MAF_INRAE=9.494;MAF_USDA=10.0
NC_035079.1	42863851	.	A	G	.	.	MAF_INRAE=9.494;MAF_USDA=9.412
NC_035079.1	42863891	.	G	T	.	.	MAF_USDA=14.706
NC_035079.1	42863911	.	A	T	.	.	MAF_INRAE=10.526;MAF_USDA=8.333
NC_035079.1	42864030	.	G	T	.	.	MAF_INRAE=10.526;MAF_USDA=6.471
NC_035079.1	42864066	.	A	C	.	.	MAF_INRAE=2.532;MAF_USDA=6.25
NC_035079.1	42864108	.	T	A	.	.	MAF_INRAE=6.962;MAF_USDA=2.941
NC_035079.1	42864143	.	G	C	.	.	MAF_USDA=6.557
NC_035079.1	42864156	.	C	G	.	.	MAF_INRAE=6.962;MAF_USDA=2.941
NC_035079.1	42864218	.	C	T	.	.	MAF_INRAE=6.962;MAF_USDA=2.941
NC_035079.1	42864241	.	C	A	.	.	MAF_INRAE=6.962;MAF_USDA=2.941
NC_035079.1	42864446	.	A	G	.	.	MAF_INRAE=24.684;MAF_USDA=7.059
NC_035079.1	42864474	.	T	A	.	.	MAF_INRAE=9.494;MAF_USDA=10.0
NC_035079.1	42864492	.	C	T	.	.	MAF_INRAE=9.494;MAF_USDA=10.0
NC_035079.1	42864547	.	G	T	.	.	MAF_USDA=20.588
NC_035079.1	42864572	.	C	G	.	.	MAF_USDA=4.918
NC_035079.1	42864614	.	C	T	.	.	MAF_USDA=1.639
NC_035079.1	42864654	.	T	C	.	.	MAF_INRAE=9.494;MAF_USDA=8.824
NC_035079.1	42864727	.	C	T	.	.	MAF_USDA=1.639
NC_035079.1	42864808	.	C	T	.	.	MAF_INRAE=6.962;MAF_USDA=7.647
NC_035079.1	42865019	.	T	C	.	.	MAF_INRAE=9.494;MAF_USDA=9.412
NC_035079.1	42865150	.	C	A	.	.	MAF_INRAE=9.494;MAF_USDA=9.412
NC_035079.1	42865182	.	A	G	.	.	MAF_INRAE=6.962;MAF_USDA=2.941
NC_035079.1	42865229	.	C	A	.	.	MAF_INRAE=7.5
NC_035079.1	42865240	.	A	G	.	.	MAF_USDA=5.294
NC_035079.1	42865288	.	C	T	.	.	MAF_USDA=12.5
NC_035079.1	42865301	.	A	G	.	.	MAF_INRAE=6.329;MAF_USDA=2.941
NC_035079.1	42865398	.	C	T	.	.	MAF_INRAE=9.494;MAF_USDA=10.0
NC_035079.1	42865425	.	T	G	.	.	MAF_INRAE=9.494;MAF_USDA=10.0
NC_035079.1	42865442	.	G	A	.	.	MAF_INRAE=44.304;MAF_USDA=17.647
NC_035079.1	42865489	.	C	T	.	.	MAF_INRAE=9.494;MAF_USDA=10.0
NC_035079.1	42865530	.	G	A	.	.	MAF_INRAE=9.494;MAF_USDA=10.0
NC_035079.1	42865737	.	C	T	.	.	MAF_INRAE=9.494;MAF_USDA=11.176
NC_035079.1	42865823	.	G	C	.	.	MAF_INRAE=5.063;MAF_USDA=2.941
NC_035079.1	42865826	.	C	A	.	.	MAF_USDA=1.176
NC_035079.1	42865911	.	C	T	.	.	MAF_INRAE=6.962;MAF_USDA=3.529
NC_035079.1	42865917	.	C	T	.	.	MAF_USDA=4.098
NC_035079.1	42865918	.	G	T	.	.	MAF_USDA=5.738
NC_035079.1	42865989	.	G	T	.	.	MAF_INRAE=6.329;MAF_USDA=2.941
NC_035079.1	42866010	.	T	A	.	.	MAF_INRAE=6.329;MAF_USDA=2.941
NC_035079.1	42866091	.	T	A	.	.	MAF_INRAE=9.494;MAF_USDA=10.0
NC_035079.1	42866113	.	A	G	.	.	MAF_INRAE=9.494;MAF_USDA=10.0
NC_035079.1	42866129	.	G	A	.	.	MAF_USDA=5.882
NC_035079.1	42866168	.	C	A	.	.	MAF_INRAE=10.526;MAF_USDA=7.059
NC_035079.1	42866183	.	A	C	.	.	MAF_INRAE=6.962;MAF_USDA=2.941
NC_035079.1	42866244	.	C	A	.	.	MAF_USDA=10.0
NC_035079.1	42866331	.	T	G	.	.	MAF_USDA=10.417
NC_035079.1	42866376	.	C	T	.	.	MAF_INRAE=6.962;MAF_USDA=2.941
NC_035079.1	42866385	.	T	C	.	.	MAF_INRAE=9.494;MAF_USDA=8.824
NC_035079.1	42866392	.	C	A	.	.	MAF_USDA=2.459
NC_035079.1	42866401	.	T	G	.	.	MAF_USDA=10.417
NC_035079.1	42866412	.	C	T	.	.	MAF_INRAE=9.494;MAF_USDA=8.824
NC_035079.1	42866417	.	G	A	.	.	MAF_USDA=5.294
NC_035079.1	42866468	.	A	C	.	.	MAF_USDA=9.167
NC_035079.1	42866512	.	C	G	.	.	MAF_INRAE=9.494;MAF_USDA=9.412
NC_035079.1	42866520	.	T	C	.	.	MAF_USDA=12.5
NC_035079.1	42866547	.	A	T	.	.	MAF_INRAE=6.962;MAF_USDA=2.941
NC_035079.1	42866568	.	G	T	.	.	MAF_INRAE=9.494;MAF_USDA=9.412
NC_035079.1	42866614	.	T	C	.	.	MAF_INRAE=9.494;MAF_USDA=9.412
NC_035079.1	42866681	.	G	A	.	.	MAF_INRAE=10.526;MAF_USDA=8.333
NC_035079.1	42866697	.	G	A	.	.	MAF_INRAE=4.43;MAF_USDA=1.176
NC_035079.1	42866731	.	A	T	.	.	MAF_INRAE=9.494;MAF_USDA=9.412
NC_035079.1	42866733	.	G	T	.	.	MAF_USDA=8.824
NC_035079.1	42866737	.	G	T	.	.	MAF_USDA=1.639
NC_035079.1	42866743	.	C	A	.	.	MAF_INRAE=4.43;MAF_USDA=1.176
NC_035079.1	42866751	.	C	G	.	.	MAF_INRAE=6.962;MAF_USDA=2.941
NC_035079.1	42866766	.	T	C	.	.	MAF_USDA=1.639
NC_035079.1	42866807	.	A	T	.	.	MAF_USDA=10.417
NC_035079.1	42866845	.	G	A	.	.	MAF_INRAE=9.494;MAF_USDA=48.235
NC_035079.1	42866873	.	T	C	.	.	MAF_USDA=21.176
NC_035079.1	42866917	.	A	G	.	.	MAF_USDA=12.941
NC_035079.1	42867039	.	A	C	.	.	MAF_USDA=10.0
NC_035079.1	42867083	.	A	T	.	.	MAF_INRAE=23.333
NC_035079.1	42867149	.	C	G	.	.	MAF_INRAE=10.526;MAF_USDA=8.333
NC_035079.1	42867156	.	T	A	.	.	MAF_USDA=4.918
NC_035079.1	42867201	.	A	C	.	.	MAF_INRAE=9.494;MAF_USDA=9.412
NC_035079.1	42867276	.	T	A	.	.	MAF_INRAE=9.494;MAF_USDA=9.412
NC_035079.1	42867390	.	T	C	.	.	MAF_USDA=5.738
NC_035079.1	42867393	.	C	T	.	.	MAF_INRAE=9.494;MAF_USDA=4.706
NC_035079.1	42867408	.	G	A	.	.	MAF_INRAE=9.494;MAF_USDA=8.824
NC_035079.1	42867537	.	C	A	.	.	MAF_INRAE=9.494;MAF_USDA=9.412
NC_035079.1	42867551	.	C	T	.	.	MAF_INRAE=9.494;MAF_USDA=9.412
NC_035079.1	42867563	.	A	T	.	.	MAF_INRAE=9.494;MAF_USDA=10.0
NC_035079.1	42867594	.	G	T	.	.	MAF_USDA=1.639
NC_035079.1	42867684	.	C	G	.	.	MAF_USDA=5.738
NC_035079.1	42867711	.	C	T	.	.	MAF_INRAE=9.494;MAF_USDA=10.0
NC_035079.1	42867754	.	A	G	.	.	MAF_USDA=20.0
NC_035079.1	42867823	.	G	A	.	.	MAF_INRAE=9.494;MAF_USDA=10.0
NC_035079.1	42867824	.	G	C	.	.	MAF_USDA=1.639
NC_035079.1	42867828	.	G	C	.	.	MAF_INRAE=9.494;MAF_USDA=8.333
NC_035079.1	42867916	.	G	T	.	.	MAF_INRAE=9.494;MAF_USDA=9.412
NC_035079.1	42867945	.	T	A	.	.	MAF_INRAE=9.494;MAF_USDA=9.412
NC_035079.1	42867946	.	A	T	.	.	MAF_INRAE=5.833;MAF_USDA=9.412
NC_035079.1	42868096	.	C	A	.	.	MAF_USDA=5.738
NC_035079.1	42868129	.	A	T	.	.	MAF_USDA=5.738
NC_035079.1	42868135	.	G	A	.	.	MAF_INRAE=9.494;MAF_USDA=8.824
NC_035079.1	42868164	.	A	C	.	.	MAF_INRAE=9.494;MAF_USDA=8.824
NC_035079.1	42868170	.	T	A	.	.	MAF_INRAE=24.684;MAF_USDA=7.647
NC_035079.1	42868171	.	G	T	.	.	MAF_INRAE=9.494;MAF_USDA=10.417
NC_035079.1	42868180	.	T	G	.	.	MAF_INRAE=5.833
NC_035079.1	42868181	.	T	G	.	.	MAF_INRAE=5.833
NC_035079.1	42868250	.	T	C	.	.	MAF_INRAE=10.526;MAF_USDA=8.333
NC_035079.1	42868251	.	A	T	.	.	MAF_INRAE=5.833;MAF_USDA=45.294
NC_035079.1	42868263	.	C	A	.	.	MAF_USDA=2.459
NC_035079.1	42868281	.	G	T	.	.	MAF_USDA=4.167
NC_035079.1	42868316	.	G	A	.	.	MAF_USDA=12.5
NC_035079.1	42868324	.	A	C	.	.	MAF_USDA=8.333
NC_035079.1	42868482	.	A	G	.	.	MAF_INRAE=9.494;MAF_USDA=10.0
NC_035079.1	42868506	.	T	G	.	.	MAF_INRAE=9.494;MAF_USDA=5.294
NC_035079.1	42868511	.	A	T	.	.	MAF_USDA=1.639
NC_035079.1	42868587	.	A	C	.	.	MAF_USDA=1.639
NC_035079.1	42868607	.	G	T	.	.	MAF_USDA=4.098
NC_035079.1	42868608	.	A	G	.	.	MAF_INRAE=9.494;MAF_USDA=9.412
NC_035079.1	42868613	.	G	A	.	.	MAF_INRAE=9.494;MAF_USDA=5.294
NC_035079.1	42868630	.	C	T	.	.	MAF_INRAE=24.051;MAF_USDA=7.059
NC_035079.1	42868652	.	T	A	.	.	MAF_INRAE=9.494;MAF_USDA=10.417
NC_035079.1	42868654	.	T	A	.	.	MAF_INRAE=5.833;MAF_USDA=2.083
NC_035079.1	42868671	.	A	T	.	.	MAF_USDA=10.417
NC_035079.1	42868703	.	G	A	.	.	MAF_USDA=5.738
NC_035079.1	42868741	.	A	G	.	.	MAF_INRAE=9.494;MAF_USDA=7.647
NC_035079.1	42868797	.	C	T	.	.	MAF_USDA=5.738
NC_035079.1	42868852	.	C	G	.	.	MAF_INRAE=25.316;MAF_USDA=7.059
NC_035079.1	42868894	.	C	T	.	.	MAF_INRAE=9.494;MAF_USDA=47.024
NC_035079.1	42868964	.	A	G	.	.	MAF_USDA=1.639
NC_035079.1	42869131	.	T	A	.	.	MAF_INRAE=9.494;MAF_USDA=10.0
NC_035079.1	42869335	.	C	T	.	.	MAF_INRAE=3.333;MAF_USDA=2.459
NC_035079.1	42869377	.	C	G	.	.	MAF_USDA=2.459
NC_035079.1	42869390	.	T	A	.	.	MAF_USDA=9.412
NC_035079.1	42869399	.	C	T	.	.	MAF_INRAE=9.494;MAF_USDA=5.294
NC_035079.1	42869413	.	T	A	.	.	MAF_INRAE=9.494;MAF_USDA=8.824
NC_035079.1	42869516	.	C	T	.	.	MAF_INRAE=26.667
NC_035079.1	42869529	.	C	A	.	.	MAF_INRAE=29.167
NC_035079.1	42869531	.	T	C	.	.	MAF_INRAE=29.167
NC_035079.1	42869534	.	T	A	.	.	MAF_INRAE=28.333
NC_035079.1	42869555	.	T	C	.	.	MAF_INRAE=24.167
NC_035079.1	42869582	.	T	A	.	.	MAF_INRAE=9.167
NC_035079.1	42869597	.	G	A	.	.	MAF_INRAE=7.5
NC_035079.1	42869605	.	C	T	.	.	MAF_INRAE=7.5
NC_035079.1	42869628	.	T	A	.	.	MAF_INRAE=4.167
NC_035079.1	42869633	.	C	G	.	.	MAF_INRAE=3.333
NC_035079.1	42869662	.	C	T	.	.	MAF_INRAE=10.127;MAF_USDA=5.882
NC_035079.1	42869698	.	T	A	.	.	MAF_INRAE=9.494;MAF_USDA=10.0
NC_035079.1	42869768	.	C	A	.	.	MAF_INRAE=10.526;MAF_USDA=8.333
NC_035079.1	42869777	.	T	C	.	.	MAF_INRAE=9.494;MAF_USDA=10.0
NC_035079.1	42869835	.	C	T	.	.	MAF_USDA=3.279
NC_035079.1	42869901	.	C	T	.	.	MAF_USDA=5.294
NC_035079.1	42870043	.	A	G	.	.	MAF_INRAE=10.526;MAF_USDA=8.333
NC_035079.1	42870690	.	T	C	.	.	MAF_USDA=32.353
NC_035079.1	42870727	.	T	C	.	.	MAF_USDA=20.588
NC_035079.1	42870799	.	C	T	.	.	MAF_INRAE=10.526;MAF_USDA=8.333
NC_035079.1	42870885	.	G	A	.	.	MAF_USDA=1.176
NC_035079.1	42871012	.	A	G	.	.	MAF_USDA=1.639
NC_035079.1	42871129	.	T	C	.	.	MAF_INRAE=9.494;MAF_USDA=8.235
NC_035079.1	42871324	.	C	T	.	.	MAF_USDA=6.557
NC_035079.1	42871674	.	T	C	.	.	MAF_INRAE=9.494;MAF_USDA=5.294
NC_035079.1	42871700	.	A	T	.	.	MAF_USDA=3.279
NC_035079.1	42871716	.	T	C	.	.	MAF_INRAE=9.494;MAF_USDA=5.294
NC_035079.1	42871760	.	A	T	.	.	MAF_INRAE=5.063;MAF_USDA=2.083
NC_035079.1	42871783	.	C	A	.	.	MAF_USDA=5.738
NC_035079.1	42871850	.	T	G	.	.	MAF_INRAE=4.167
NC_035079.1	42871880	.	A	G	.	.	MAF_INRAE=21.053;MAF_USDA=5.882
NC_035079.1	42871882	.	G	A	.	.	MAF_USDA=2.459
NC_035079.1	42871926	.	C	A	.	.	MAF_USDA=10.656
NC_035079.1	42871971	.	C	A	.	.	MAF_INRAE=41.772;MAF_USDA=22.941
NC_035079.1	42871978	.	G	T	.	.	MAF_USDA=19.412
NC_035079.1	42871984	.	C	T	.	.	MAF_USDA=8.824
NC_035079.1	42872009	.	C	T	.	.	MAF_USDA=2.459
NC_035079.1	42872019	.	C	T	.	.	MAF_INRAE=9.494;MAF_USDA=47.647
NC_035079.1	42872060	.	G	C	.	.	MAF_USDA=4.918
NC_035079.1	42872166	.	A	G	.	.	MAF_USDA=1.639
NC_035079.1	42872198	.	T	A	.	.	MAF_INRAE=5.833
NC_035079.1	42872216	.	T	C	.	.	MAF_INRAE=21.053;MAF_USDA=5.882
NC_035079.1	42872371	.	G	A	.	.	MAF_USDA=5.294
NC_035079.1	42872460	.	G	A	.	.	MAF_INRAE=9.494;MAF_USDA=5.294
NC_035079.1	42872517	.	C	T	.	.	MAF_INRAE=9.494;MAF_USDA=5.882
NC_035079.1	42872787	.	C	T	.	.	MAF_INRAE=9.494;MAF_USDA=4.706
NC_035079.1	42872936	.	A	C	.	.	MAF_USDA=7.059
NC_035079.1	42872955	.	G	A	.	.	MAF_INRAE=9.494;MAF_USDA=5.294
NC_035079.1	42873104	.	G	T	.	.	MAF_USDA=1.639
NC_035079.1	42873130	.	A	T	.	.	MAF_USDA=1.639
NC_035079.1	42873180	.	T	G	.	.	MAF_INRAE=9.494;MAF_USDA=48.824
NC_035079.1	42873314	.	T	C	.	.	MAF_INRAE=9.494;MAF_USDA=10.0
NC_035079.1	42873426	.	C	T	.	.	MAF_USDA=2.459
NC_035079.1	42873427	.	G	T	.	.	MAF_USDA=1.639
NC_035079.1	42873429	.	A	T	.	.	MAF_USDA=2.459
NC_035079.1	42873452	.	G	A	.	.	MAF_USDA=1.176
NC_035079.1	42873493	.	G	A	.	.	MAF_INRAE=9.494;MAF_USDA=13.529
NC_035079.1	42873587	.	G	A	.	.	MAF_USDA=1.639
NC_035079.1	42873618	.	A	G	.	.	MAF_USDA=1.639
NC_035079.1	42873622	.	C	T	.	.	MAF_USDA=5.738
NC_035079.1	42873816	.	G	T	.	.	MAF_INRAE=9.494;MAF_USDA=10.0
NC_035079.1	42873913	.	A	C	.	.	MAF_INRAE=9.494
NC_035079.1	42873926	.	A	T	.	.	MAF_USDA=4.098
NC_035079.1	42874079	.	A	G	.	.	MAF_USDA=5.738
NC_035079.1	42874123	.	A	C	.	.	MAF_USDA=4.918
NC_035079.1	42874201	.	G	T	.	.	MAF_INRAE=9.494;MAF_USDA=8.824
NC_035079.1	42874223	.	A	C	.	.	MAF_INRAE=9.494;MAF_USDA=7.059
NC_035079.1	42874267	.	A	G	.	.	MAF_INRAE=9.494;MAF_USDA=9.412
NC_035079.1	42874278	.	G	C	.	.	MAF_INRAE=9.494;MAF_USDA=50.0
NC_035079.1	42874286	.	A	G	.	.	MAF_USDA=1.639
NC_035079.1	42874302	.	T	A	.	.	MAF_USDA=3.279
NC_035079.1	42874313	.	T	A	.	.	MAF_USDA=1.639
NC_035079.1	42874326	.	G	A	.	.	MAF_USDA=11.176
NC_035079.1	42874358	.	T	A	.	.	MAF_INRAE=10.526;MAF_USDA=8.333
NC_035079.1	42874392	.	A	C	.	.	MAF_INRAE=9.494;MAF_USDA=9.412
NC_035079.1	42874396	.	C	T	.	.	MAF_INRAE=5.833;MAF_USDA=9.412
NC_035079.1	42874457	.	C	T	.	.	MAF_USDA=1.639
NC_035079.1	42874469	.	T	C	.	.	MAF_INRAE=9.494;MAF_USDA=7.738
NC_035079.1	42874484	.	G	T	.	.	MAF_INRAE=9.494;MAF_USDA=49.412
NC_035079.1	42874492	.	G	A	.	.	MAF_USDA=4.098
NC_035079.1	42874555	.	T	C	.	.	MAF_INRAE=9.494;MAF_USDA=9.412
NC_035079.1	42874715	.	A	G	.	.	MAF_USDA=39.412
NC_035079.1	42874786	.	C	T	.	.	MAF_INRAE=6.962;MAF_USDA=1.765
NC_035079.1	42874799	.	A	T	.	.	MAF_INRAE=9.494;MAF_USDA=8.824
NC_035079.1	42874852	.	C	T	.	.	MAF_USDA=2.459
NC_035079.1	42874867	.	A	T	.	.	MAF_USDA=1.639
NC_035079.1	42874957	.	C	T	.	.	MAF_INRAE=9.494;MAF_USDA=9.524
NC_035079.1	42875019	.	C	T	.	.	MAF_INRAE=10.526;MAF_USDA=8.333
NC_035079.1	42875064	.	A	T	.	.	MAF_USDA=1.639
NC_035079.1	42875142	.	T	G	.	.	MAF_INRAE=6.962;MAF_USDA=2.353
NC_035079.1	42875154	.	T	A	.	.	MAF_INRAE=9.494;MAF_USDA=4.706
NC_035079.1	42875206	.	C	T	.	.	MAF_INRAE=10.526;MAF_USDA=2.941
NC_035079.1	42875381	.	G	A	.	.	MAF_USDA=2.459
NC_035079.1	42875384	.	T	C	.	.	MAF_USDA=14.706
NC_035079.1	42875463	.	C	T	.	.	MAF_USDA=1.639
NC_035079.1	42875482	.	G	A	.	.	MAF_INRAE=4.167;MAF_USDA=4.167
NC_035079.1	42875778	.	T	A	.	.	MAF_USDA=2.083
NC_035079.1	42875779	.	A	T	.	.	MAF_USDA=2.083
NC_035079.1	42875818	.	G	A	.	.	MAF_USDA=2.083
NC_035079.1	42876027	.	G	T	.	.	MAF_INRAE=1.667;MAF_USDA=8.333
NC_035079.1	42876066	.	T	G	.	.	MAF_INRAE=9.494;MAF_USDA=8.235
NC_035079.1	42876274	.	A	T	.	.	MAF_INRAE=4.43;MAF_USDA=2.083
NC_035079.1	42876382	.	G	C	.	.	MAF_INRAE=3.333
NC_035079.1	42876385	.	G	T	.	.	MAF_INRAE=3.333
NC_035079.1	42876386	.	G	T	.	.	MAF_INRAE=3.333
NC_035079.1	42876389	.	T	C	.	.	MAF_INRAE=3.333
NC_035079.1	42876391	.	T	G	.	.	MAF_INRAE=3.333
NC_035079.1	42876394	.	C	A	.	.	MAF_INRAE=3.333
NC_035079.1	42876396	.	G	A	.	.	MAF_INRAE=3.333
NC_035079.1	42876399	.	A	C	.	.	MAF_INRAE=3.333
NC_035079.1	42876400	.	A	C	.	.	MAF_INRAE=3.333
NC_035079.1	42876403	.	G	C	.	.	MAF_INRAE=3.333
NC_035079.1	42876495	.	C	T	.	.	MAF_USDA=1.667
NC_035079.1	42876516	.	C	T	.	.	MAF_USDA=2.459
NC_035079.1	42876522	.	G	A	.	.	MAF_INRAE=10.526;MAF_USDA=8.333
NC_035079.1	42876665	.	C	T	.	.	MAF_INRAE=2.5;MAF_USDA=2.459
NC_035079.1	42876713	.	C	T	.	.	MAF_INRAE=8.861;MAF_USDA=4.706
NC_035079.1	42876789	.	G	A	.	.	MAF_USDA=4.098
NC_035079.1	42876917	.	C	A	.	.	MAF_USDA=7.059
NC_035079.1	42877009	.	C	T	.	.	MAF_USDA=4.918
NC_035079.1	42877012	.	C	A	.	.	MAF_USDA=2.083
NC_035079.1	42877049	.	G	C	.	.	MAF_USDA=1.639
NC_035079.1	42877059	.	G	A	.	.	MAF_INRAE=8.861;MAF_USDA=5.294
NC_035079.1	42877074	.	G	T	.	.	MAF_USDA=5.738
NC_035079.1	42877103	.	C	T	.	.	MAF_INRAE=10.526;MAF_USDA=8.333
NC_035079.1	42877200	.	CACATGGAATAAACAA	CACATGGAATAAACAC	.	.	MAF_USDA=8.333
NC_035079.1	42877215	.	A	C	.	.	MAF_INRAE=10.526
NC_035079.1	42877218	.	A	G	.	.	MAF_INRAE=4.43
NC_035079.1	42877273	.	G	A	.	.	MAF_INRAE=9.494;MAF_USDA=50.0
NC_035079.1	42877307	.	C	A	.	.	MAF_USDA=1.639
NC_035079.1	42877340	.	A	C	.	.	MAF_USDA=3.279
NC_035079.1	42877415	.	G	T	.	.	MAF_USDA=5.738
NC_035079.1	42877465	.	G	T	.	.	MAF_USDA=6.557
NC_035079.1	42877527	.	G	T	.	.	MAF_USDA=1.639
NC_035079.1	42877548	.	A	T	.	.	MAF_INRAE=4.167
NC_035079.1	42877557	.	A	T	.	.	MAF_INRAE=4.43;MAF_USDA=2.083
NC_035079.1	42877562	.	A	T	.	.	MAF_INRAE=2.5;MAF_USDA=2.083
NC_035079.1	42877568	.	A	T	.	.	MAF_INRAE=2.5;MAF_USDA=2.083
NC_035079.1	42877607	.	C	T	.	.	MAF_USDA=1.639
NC_035079.1	42877712	.	G	A	.	.	MAF_USDA=1.639
NC_035079.1	42877776	.	A	G	.	.	MAF_INRAE=9.494;MAF_USDA=9.412
NC_035079.1	42877796	.	A	C	.	.	MAF_USDA=1.639
NC_035079.1	42877805	.	T	G	.	.	MAF_USDA=1.639
NC_035079.1	42877898	.	A	G	.	.	MAF_USDA=6.667
NC_035079.1	42877950	.	C	T	.	.	MAF_USDA=8.333
NC_035079.1	42877983	.	G	A	.	.	MAF_INRAE=10.526;MAF_USDA=8.333
NC_035079.1	42878012	.	T	C	.	.	MAF_INRAE=3.333;MAF_USDA=2.459
NC_035079.1	42878042	.	A	G	.	.	MAF_USDA=1.639
NC_035079.1	42878131	.	G	A	.	.	MAF_USDA=1.639
NC_035079.1	42878204	.	G	T	.	.	MAF_USDA=12.5
NC_035079.1	42878339	.	G	T	.	.	MAF_USDA=2.459
NC_035079.1	42878474	.	G	C	.	.	MAF_USDA=38.824
NC_035079.1	42878509	.	G	T	.	.	MAF_USDA=8.333
NC_035079.1	42878599	.	G	A	.	.	MAF_USDA=1.639
NC_035079.1	42878758	.	C	T	.	.	MAF_USDA=5.738
NC_035079.1	42878764	.	A	T	.	.	MAF_INRAE=10.526;MAF_USDA=8.333
NC_035079.1	42878887	.	G	A	.	.	MAF_INRAE=10.526;MAF_USDA=8.333
NC_035079.1	42878927	.	T	C	.	.	MAF_USDA=14.706
NC_035079.1	42879123	.	C	T	.	.	MAF_USDA=4.098
NC_035079.1	42879137	.	A	T	.	.	MAF_USDA=1.639
NC_035079.1	42879235	.	C	A	.	.	MAF_USDA=5.294
NC_035079.1	42879263	.	C	T	.	.	MAF_INRAE=42.405;MAF_USDA=27.059
NC_035079.1	42879336	.	T	A	.	.	MAF_INRAE=7.5;MAF_USDA=10.417
NC_035079.1	42879340	.	A	T	.	.	MAF_USDA=7.377
NC_035079.1	42879423	.	C	A	.	.	MAF_USDA=5.738
NC_035079.1	42879430	.	A	T	.	.	MAF_USDA=8.197
NC_035079.1	42879447	.	T	C	.	.	MAF_USDA=1.639
NC_035079.1	42879462	.	G	T	.	.	MAF_USDA=1.639
NC_035079.1	42879467	.	A	C	.	.	MAF_USDA=14.706
NC_035079.1	42879483	.	C	G	.	.	MAF_INRAE=10.526;MAF_USDA=8.333
NC_035079.1	42879484	.	T	C	.	.	MAF_INRAE=2.532;MAF_USDA=6.25
NC_035079.1	42879502	.	G	A	.	.	MAF_USDA=24.706
NC_035079.1	42879529	.	A	T	.	.	MAF_USDA=5.738
NC_035079.1	42879591	.	G	T	.	.	MAF_INRAE=10.526;MAF_USDA=7.647
NC_035079.1	42879593	.	A	G	.	.	MAF_USDA=1.639
NC_035079.1	42879642	.	G	T	.	.	MAF_USDA=1.639
NC_035079.1	42879711	.	G	T	.	.	MAF_USDA=2.459
NC_035079.1	42879720	.	G	A	.	.	MAF_USDA=4.098
NC_035079.1	42879743	.	C	A	.	.	MAF_USDA=2.459
NC_035079.1	42879797	.	T	C	.	.	MAF_INRAE=9.494;MAF_USDA=5.294
NC_035079.1	42879808	.	C	T	.	.	MAF_USDA=3.279
NC_035079.1	42879840	.	C	T	.	.	MAF_INRAE=5.263
NC_035079.1	42879888	.	G	A	.	.	MAF_USDA=3.279
NC_035079.1	42879891	.	C	T	.	.	MAF_INRAE=44.304;MAF_USDA=17.647
NC_035079.1	42879896	.	G	A	.	.	MAF_INRAE=13.924;MAF_USDA=9.412
NC_035079.1	42880007	.	A	G	.	.	MAF_INRAE=10.526;MAF_USDA=8.333
NC_035079.1	42880090	.	C	G	.	.	MAF_USDA=2.459
NC_035079.1	42880133	.	A	G	.	.	MAF_INRAE=45.833;MAF_USDA=18.235
NC_035079.1	42880186	.	G	T	.	.	MAF_USDA=5.738
NC_035079.1	42880238	.	G	T	.	.	MAF_INRAE=6.962;MAF_USDA=2.353
NC_035079.1	42880291	.	C	G	.	.	MAF_USDA=1.639
NC_035079.1	42880362	.	G	T	.	.	MAF_INRAE=1.667;MAF_USDA=8.333
NC_035079.1	42880477	.	G	C	.	.	MAF_INRAE=2.532;MAF_USDA=6.25
NC_035079.1	42880662	.	C	A	.	.	MAF_USDA=8.333
NC_035079.1	42880688	.	C	T	.	.	MAF_USDA=1.667
NC_035079.1	42880736	.	A	T	.	.	MAF_INRAE=10.526
NC_035079.1	42880737	.	A	C	.	.	MAF_INRAE=44.304;MAF_USDA=17.647
NC_035079.1	42880776	.	T	A	.	.	MAF_INRAE=10.526;MAF_USDA=7.647
NC_035079.1	42880835	.	T	A	.	.	MAF_USDA=1.639
NC_035079.1	42880907	.	A	T	.	.	MAF_INRAE=6.962;MAF_USDA=2.353
NC_035079.1	42880912	.	G	A	.	.	MAF_USDA=12.5
NC_035079.1	42881029	.	A	C	.	.	MAF_INRAE=5.063;MAF_USDA=2.381
NC_035079.1	42881079	.	T	C	.	.	MAF_USDA=3.333
NC_035079.1	42881092	.	C	T	.	.	MAF_INRAE=10.526;MAF_USDA=47.024
NC_035079.1	42881099	.	G	A	.	.	MAF_INRAE=10.526;MAF_USDA=8.333
NC_035079.1	42881204	.	G	C	.	.	MAF_USDA=5.833
NC_035079.1	42881258	.	C	T	.	.	MAF_USDA=6.627
NC_035079.1	42881302	.	A	T	.	.	MAF_INRAE=10.526;MAF_USDA=6.471
NC_035079.1	42881315	.	G	T	.	.	MAF_INRAE=10.526;MAF_USDA=6.471
NC_035079.1	42881338	.	A	G	.	.	MAF_INRAE=10.526;MAF_USDA=5.294
NC_035079.1	42881577	.	G	A	.	.	MAF_INRAE=7.895;MAF_USDA=8.333
NC_035079.1	42881612	.	A	G	.	.	MAF_USDA=38.235
NC_035079.1	42881646	.	A	C	.	.	MAF_USDA=18.75
NC_035079.1	42881700	.	A	C	.	.	MAF_USDA=7.377
NC_035079.1	42881722	.	T	C	.	.	MAF_INRAE=10.526;MAF_USDA=8.333
NC_035079.1	42881723	.	G	A	.	.	MAF_USDA=7.647
NC_035079.1	42881726	.	T	C	.	.	MAF_USDA=7.647
NC_035079.1	42881776	.	C	A	.	.	MAF_INRAE=44.304;MAF_USDA=17.647
NC_035079.1	42881827	.	C	G	.	.	MAF_USDA=38.824
NC_035079.1	42881858	.	A	C	.	.	MAF_USDA=9.016
NC_035079.1	42881861	.	T	G	.	.	MAF_INRAE=10.526;MAF_USDA=8.333
NC_035079.1	42881871	.	A	T	.	.	MAF_USDA=1.639
NC_035079.1	42881936	.	C	A	.	.	MAF_USDA=1.639
NC_035079.1	42881955	.	T	A	.	.	MAF_INRAE=10.526;MAF_USDA=47.647
NC_035079.1	42882020	.	C	T	.	.	MAF_INRAE=3.333;MAF_USDA=2.459
NC_035079.1	42882209	.	G	T	.	.	MAF_USDA=3.279
NC_035079.1	42882222	.	G	A	.	.	MAF_INRAE=10.526;MAF_USDA=8.235
NC_035079.1	42882283	.	A	G	.	.	MAF_INRAE=10.526;MAF_USDA=8.235
NC_035079.1	42882304	.	C	T	.	.	MAF_INRAE=44.304;MAF_USDA=18.824
NC_035079.1	42882306	.	G	A	.	.	MAF_USDA=6.471
NC_035079.1	42882382	.	C	T	.	.	MAF_USDA=1.639
NC_035079.1	42882423	.	A	G	.	.	MAF_USDA=1.639
NC_035079.1	42882429	.	G	T	.	.	MAF_USDA=3.279
NC_035079.1	42882666	.	G	A	.	.	MAF_USDA=1.176
NC_035079.1	42882690	.	C	T	.	.	MAF_INRAE=24.051;MAF_USDA=7.059
NC_035079.1	42882705	.	G	A	.	.	MAF_INRAE=10.526;MAF_USDA=7.143
NC_035079.1	42883147	.	G	T	.	.	MAF_INRAE=10.526;MAF_USDA=47.059
NC_035079.1	42883155	.	C	T	.	.	MAF_USDA=1.639
NC_035079.1	42883164	.	T	C	.	.	MAF_INRAE=10.526;MAF_USDA=7.647
NC_035079.1	42883174	.	C	T	.	.	MAF_USDA=3.279
NC_035079.1	42883289	.	G	A	.	.	MAF_INRAE=10.526;MAF_USDA=46.471
NC_035079.1	42883441	.	T	C	.	.	MAF_USDA=3.279
NC_035079.1	42883519	.	T	G,C	.	.	MAF_INRAE=5.063;MAF_USDA=30.328
NC_035079.1	42883569	.	C	T	.	.	MAF_USDA=4.098
NC_035079.1	42883744	.	T	G	.	.	MAF_USDA=1.639
NC_035079.1	42883843	.	C	A	.	.	MAF_USDA=1.639
NC_035079.1	42883885	.	C	A	.	.	MAF_USDA=1.639
NC_035079.1	42883915	.	G	A	.	.	MAF_INRAE=43.671;MAF_USDA=19.412
NC_035079.1	42883989	.	C	T	.	.	MAF_USDA=1.639
NC_035079.1	42884060	.	C	T	.	.	MAF_USDA=1.639
NC_035079.1	42884061	.	T	G	.	.	MAF_USDA=1.639
NC_035079.1	42884064	.	C	A	.	.	MAF_INRAE=9.494;MAF_USDA=49.412
NC_035079.1	42884149	.	A	T	.	.	MAF_USDA=1.639
NC_035079.1	42884158	.	A	T	.	.	MAF_INRAE=10.526;MAF_USDA=8.333
NC_035079.1	42884253	.	G	T	.	.	MAF_USDA=12.5
NC_035079.1	42884276	.	G	A	.	.	MAF_INRAE=6.962;MAF_USDA=2.353
NC_035079.1	42884285	.	G	A	.	.	MAF_USDA=1.639
NC_035079.1	42884328	.	C	T	.	.	MAF_USDA=1.639
NC_035079.1	42884367	.	A	G	.	.	MAF_USDA=12.5
NC_035079.1	42884400	.	T	C	.	.	MAF_USDA=2.353
NC_035079.1	42884405	.	G	A	.	.	MAF_USDA=18.75
NC_035079.1	42884867	.	A	T	.	.	MAF_INRAE=10.526;MAF_USDA=8.333
NC_035079.1	42884942	.	G	C	.	.	MAF_INRAE=9.494;MAF_USDA=5.294
NC_035079.1	42884996	.	T	A	.	.	MAF_USDA=2.459
NC_035079.1	42885057	.	G	T	.	.	MAF_INRAE=10.526;MAF_USDA=8.333
NC_035079.1	42885195	.	T	A	.	.	MAF_USDA=6.557
NC_035079.1	42885228	.	C	T	.	.	MAF_USDA=1.639
NC_035079.1	42885255	.	C	T	.	.	MAF_INRAE=4.43;MAF_USDA=2.083
NC_035079.1	42885323	.	C	T	.	.	MAF_USDA=8.824
NC_035079.1	42885346	.	C	T	.	.	MAF_USDA=1.639
NC_035079.1	42885400	.	G	A	.	.	MAF_USDA=38.235
NC_035079.1	42885519	.	C	T	.	.	MAF_USDA=7.377
NC_035079.1	42885520	.	G	A	.	.	MAF_INRAE=6.962;MAF_USDA=2.941
NC_035079.1	42885550	.	A	C	.	.	MAF_USDA=1.176
NC_035079.1	42885559	.	T	A	.	.	MAF_USDA=14.118
NC_035079.1	42885688	.	C	A	.	.	MAF_USDA=1.639
NC_035079.1	42885946	.	T	C	.	.	MAF_USDA=6.557
NC_035079.1	42885986	.	C	T	.	.	MAF_USDA=3.279
NC_035079.1	42886040	.	G	T	.	.	MAF_USDA=5.294
NC_035079.1	42886191	.	G	T	.	.	MAF_USDA=38.824
NC_035079.1	42886198	.	A	T	.	.	MAF_USDA=1.639
NC_035079.1	42886199	.	T	A	.	.	MAF_USDA=1.639
NC_035079.1	42886206	.	C	T	.	.	MAF_USDA=5.738
NC_035079.1	42886221	.	C	T	.	.	MAF_USDA=4.918
NC_035079.1	42886318	.	G	A	.	.	MAF_INRAE=9.494;MAF_USDA=5.294
NC_035079.1	42886332	.	T	C	.	.	MAF_USDA=2.459
NC_035079.1	42886363	.	A	C	.	.	MAF_INRAE=3.333;MAF_USDA=2.459
NC_035079.1	42886456	.	A	G	.	.	MAF_USDA=12.5
NC_035079.1	42886519	.	T	C	.	.	MAF_USDA=3.279
NC_035079.1	42886579	.	T	A	.	.	MAF_USDA=4.098
NC_035079.1	42886657	.	G	A	.	.	MAF_USDA=10.417
NC_035079.1	42886824	.	T	A	.	.	MAF_INRAE=10.526;MAF_USDA=8.333
NC_035079.1	42886971	.	G	C	.	.	MAF_USDA=3.279
NC_035079.1	42887529	.	A	G	.	.	MAF_USDA=8.197
NC_035079.1	42887601	.	G	A	.	.	MAF_USDA=1.639
NC_035079.1	42887722	.	C	T	.	.	MAF_USDA=1.639
NC_035079.1	42887732	.	G	A	.	.	MAF_USDA=4.918
NC_035079.1	42887792	.	C	G	.	.	MAF_USDA=8.197
NC_035079.1	42887874	.	G	A	.	.	MAF_USDA=12.5
NC_035079.1	42887893	.	T	G	.	.	MAF_INRAE=6.329;MAF_USDA=2.353
NC_035079.1	42887983	.	G	C	.	.	MAF_USDA=7.377
NC_035079.1	42888239	.	A	C	.	.	MAF_INRAE=1.667;MAF_USDA=8.333
NC_035079.1	42888308	.	T	G	.	.	MAF_INRAE=10.526;MAF_USDA=7.647
NC_035079.1	42888408	.	G	A	.	.	MAF_INRAE=6.962;MAF_USDA=2.353
NC_035079.1	42888418	.	A	G	.	.	MAF_USDA=38.824
NC_035079.1	42888425	.	A	T	.	.	MAF_INRAE=4.167;MAF_USDA=4.167
NC_035079.1	42888464	.	T	C	.	.	MAF_INRAE=4.43;MAF_USDA=2.083
NC_035079.1	42888636	.	A	G	.	.	MAF_USDA=5.294
NC_035079.1	42888740	.	G	A	.	.	MAF_USDA=1.639
NC_035079.1	42888897	.	G	T	.	.	MAF_USDA=4.118
NC_035079.1	42888930	.	A	G	.	.	MAF_USDA=2.459
NC_035079.1	42888957	.	T	C	.	.	MAF_USDA=3.279
NC_035079.1	42888981	.	C	G	.	.	MAF_USDA=4.167
NC_035079.1	42888982	.	A	T	.	.	MAF_USDA=6.25
NC_035079.1	42889005	.	A	T	.	.	MAF_USDA=5.738
NC_035079.1	42889049	.	C	T	.	.	MAF_USDA=1.639
NC_035079.1	42889063	.	C	A	.	.	MAF_USDA=34.118
NC_035079.1	42889089	.	A	G	.	.	MAF_USDA=2.083
NC_035079.1	42889119	.	A	G	.	.	MAF_INRAE=10.526;MAF_USDA=8.333
NC_035079.1	42889204	.	A	C	.	.	MAF_INRAE=9.494;MAF_USDA=31.25
NC_035079.1	42889277	.	A	G	.	.	MAF_USDA=24.118
NC_035079.1	42889280	.	A	G	.	.	MAF_USDA=3.279
NC_035079.1	42889298	.	C	A	.	.	MAF_USDA=1.639
NC_035079.1	42889326	.	A	G	.	.	MAF_INRAE=3.333;MAF_USDA=2.5
NC_035079.1	42889328	.	G	T	.	.	MAF_USDA=34.524
NC_035079.1	42889344	.	C	G	.	.	MAF_USDA=6.667
NC_035079.1	42889378	.	G	T	.	.	MAF_USDA=1.639
NC_035079.1	42889449	.	G	A	.	.	MAF_INRAE=9.494;MAF_USDA=47.647
NC_035079.1	42889520	.	C	A	.	.	MAF_USDA=33.529
NC_035079.1	42889568	.	G	T	.	.	MAF_USDA=1.765
NC_035079.1	42889594	.	A	C	.	.	MAF_INRAE=10.526;MAF_USDA=8.333
NC_035079.1	42889625	.	T	G	.	.	MAF_INRAE=10.526;MAF_USDA=44.118
NC_035079.1	42889658	.	A	G	.	.	MAF_USDA=8.197
NC_035079.1	42889694	.	T	G	.	.	MAF_INRAE=24.051;MAF_USDA=12.5
NC_035079.1	42889739	.	A	G	.	.	MAF_USDA=4.918
NC_035079.1	42889744	.	A	G	.	.	MAF_INRAE=10.526;MAF_USDA=8.333
NC_035079.1	42890052	.	A	T	.	.	MAF_USDA=1.639
NC_035079.1	42890122	.	ATTTTTTT	ATTTTTTA	.	.	MAF_USDA=12.5
NC_035079.1	42890165	.	C	A	.	.	MAF_USDA=1.639
NC_035079.1	42890197	.	C	T	.	.	MAF_USDA=1.639
NC_035079.1	42890266	.	T	C	.	.	MAF_INRAE=10.526;MAF_USDA=8.333
NC_035079.1	42890315	.	A	T	.	.	MAF_INRAE=10.526;MAF_USDA=8.333
NC_035079.1	42890325	.	A	T	.	.	MAF_INRAE=44.304;MAF_USDA=18.235
NC_035079.1	42890373	.	T	G	.	.	MAF_INRAE=6.962;MAF_USDA=2.083
NC_035079.1	42890460	.	C	T	.	.	MAF_USDA=2.459
NC_035079.1	42890574	.	C	A	.	.	MAF_USDA=6.667
NC_035079.1	42890596	.	T	A	.	.	MAF_INRAE=3.333;MAF_USDA=2.5
NC_035079.1	42890722	.	A	G	.	.	MAF_USDA=1.639
NC_035079.1	42890757	.	A	C	.	.	MAF_USDA=1.639
NC_035079.1	42890765	.	A	C	.	.	MAF_INRAE=9.494;MAF_USDA=46.471
NC_035079.1	42890858	.	C	A	.	.	MAF_INRAE=10.526;MAF_USDA=8.333
NC_035079.1	42890930	.	G	A	.	.	MAF_USDA=6.471
NC_035079.1	42891006	.	G	C	.	.	MAF_USDA=3.279
NC_035079.1	42891045	.	TCCCC	TCCCA	.	.	MAF_USDA=8.333
NC_035079.1	42891049	.	C	A	.	.	MAF_INRAE=10.526
NC_035079.1	42891115	.	C	T	.	.	MAF_INRAE=42.405;MAF_USDA=19.412
NC_035079.1	42891119	.	G	A	.	.	MAF_INRAE=4.43;MAF_USDA=2.083
NC_035079.1	42891156	.	G	A	.	.	MAF_USDA=1.639
NC_035079.1	42891167	.	T	G	.	.	MAF_USDA=1.639
NC_035079.1	42891371	.	C	T	.	.	MAF_USDA=2.083
NC_035079.1	42891372	.	A	T	.	.	MAF_USDA=2.083
NC_035079.1	42891395	.	A	T	.	.	MAF_USDA=1.639
NC_035079.1	42891466	.	T	A	.	.	MAF_USDA=3.279
NC_035079.1	42891523	.	T	G	.	.	MAF_USDA=2.459
NC_035079.1	42891600	.	T	C	.	.	MAF_USDA=1.639
NC_035079.1	42891605	.	G	A	.	.	MAF_INRAE=12.658;MAF_USDA=7.647
NC_035079.1	42891692	.	A	C	.	.	MAF_USDA=7.377
NC_035079.1	42891743	.	T	A	.	.	MAF_USDA=3.279
NC_035079.1	42891755	.	T	A	.	.	MAF_INRAE=24.684;MAF_USDA=7.059
NC_035079.1	42891756	.	A	C	.	.	MAF_INRAE=4.167
NC_035079.1	42891902	.	A	G	.	.	MAF_USDA=2.459
NC_035079.1	42891940	.	C	T	.	.	MAF_USDA=1.639
NC_035079.1	42891979	.	A	G	.	.	MAF_USDA=1.639
NC_035079.1	42892100	.	A	C	.	.	MAF_INRAE=6.329;MAF_USDA=1.765
NC_035079.1	42892120	.	C	T	.	.	MAF_USDA=4.706
NC_035079.1	42892209	.	A	T	.	.	MAF_USDA=1.639
NC_035079.1	42892225	.	C	A	.	.	MAF_USDA=2.459
NC_035079.1	42892264	.	G	A	.	.	MAF_USDA=12.5
NC_035079.1	42892271	.	T	A	.	.	MAF_USDA=2.459
NC_035079.1	42892275	.	G	A	.	.	MAF_USDA=3.279
NC_035079.1	42892290	.	A	C	.	.	MAF_INRAE=4.167;MAF_USDA=4.167
NC_035079.1	42892303	.	G	T	.	.	MAF_USDA=5.738
NC_035079.1	42892437	.	C	A	.	.	MAF_USDA=3.279
NC_035079.1	42892444	.	C	T	.	.	MAF_INRAE=43.671;MAF_USDA=21.176
NC_035079.1	42892446	.	A	G	.	.	MAF_INRAE=10.526;MAF_USDA=8.333
NC_035079.1	42892631	.	G	A	.	.	MAF_INRAE=10.526;MAF_USDA=8.333
NC_035079.1	42892685	.	T	G	.	.	MAF_USDA=8.824
NC_035079.1	42892749	.	G	A	.	.	MAF_INRAE=10.526;MAF_USDA=8.333
NC_035079.1	42892763	.	T	C	.	.	MAF_INRAE=9.494;MAF_USDA=45.882
NC_035079.1	42892837	.	A	T	.	.	MAF_INRAE=5.063;MAF_USDA=2.083
NC_035079.1	42892933	.	A	G	.	.	MAF_USDA=2.459
NC_035079.1	42893082	.	G	T	.	.	MAF_USDA=9.412
NC_035079.1	42893095	.	C	A	.	.	MAF_USDA=4.706
NC_035079.1	42893183	.	G	T	.	.	MAF_INRAE=6.962;MAF_USDA=2.353
NC_035079.1	42893204	.	C	A	.	.	MAF_USDA=3.279
NC_035079.1	42893235	.	G	A	.	.	MAF_USDA=1.667
NC_035079.1	42893304	.	T	C	.	.	MAF_USDA=1.639
NC_035079.1	42893382	.	C	T	.	.	MAF_USDA=12.5
NC_035079.1	42893399	.	A	G	.	.	MAF_USDA=2.459
NC_035079.1	42893611	.	C	A	.	.	MAF_INRAE=6.962;MAF_USDA=2.353
NC_035079.1	42893646	.	T	C	.	.	MAF_INRAE=9.494;MAF_USDA=45.294
NC_035079.1	42893814	.	T	A	.	.	MAF_USDA=4.918
NC_035079.1	42893820	.	C	T	.	.	MAF_USDA=10.656
NC_035079.1	42893823	.	C	T	.	.	MAF_INRAE=9.494;MAF_USDA=9.412
NC_035079.1	42893824	.	G	A	.	.	MAF_INRAE=1.667;MAF_USDA=8.333
NC_035079.1	42893840	.	G	T	.	.	MAF_USDA=2.5
NC_035079.1	42893868	.	A	G	.	.	MAF_USDA=1.639
NC_035079.1	42893882	.	G	A	.	.	MAF_USDA=1.639
NC_035079.1	42893927	.	G	T	.	.	MAF_USDA=3.279
NC_035079.1	42893937	.	C	T	.	.	MAF_USDA=1.639
NC_035079.1	42893969	.	T	C	.	.	MAF_INRAE=43.671;MAF_USDA=16.471
NC_035079.1	42894029	.	G	A	.	.	MAF_USDA=5.882
NC_035079.1	42894153	.	T	A	.	.	MAF_INRAE=10.526;MAF_USDA=45.238
NC_035079.1	42894203	.	A	G	.	.	MAF_USDA=1.639
NC_035079.1	42894405	.	C	T	.	.	MAF_INRAE=10.526;MAF_USDA=8.333
NC_035079.1	42894409	.	C	T	.	.	MAF_USDA=34.118
NC_035079.1	42894438	.	C	A	.	.	MAF_USDA=1.639
NC_035079.1	42894466	.	G	T	.	.	MAF_USDA=2.459
NC_035079.1	42894489	.	A	T	.	.	MAF_USDA=7.377
NC_035079.1	42894533	.	C	G	.	.	MAF_INRAE=10.526;MAF_USDA=8.333
NC_035079.1	42894552	.	G	A	.	.	MAF_USDA=3.279
NC_035079.1	42894582	.	C	A	.	.	MAF_INRAE=9.494;MAF_USDA=5.294
NC_035079.1	42894775	.	C	A	.	.	MAF_USDA=1.639
NC_035079.1	42894783	.	A	C	.	.	MAF_USDA=36.471
NC_035079.1	42894848	.	T	C	.	.	MAF_USDA=9.412
NC_035079.1	42894891	.	T	C	.	.	MAF_USDA=1.639
NC_035079.1	42894907	.	A	G	.	.	MAF_USDA=1.176
NC_035079.1	42894925	.	G	A	.	.	MAF_USDA=4.167
NC_035079.1	42894944	.	T	G	.	.	MAF_USDA=3.279
NC_035079.1	42894991	.	G	T	.	.	MAF_USDA=4.918
NC_035079.1	42895237	.	C	T	.	.	MAF_INRAE=9.494;MAF_USDA=5.294
NC_035079.1	42895359	.	G	T	.	.	MAF_USDA=3.279
NC_035079.1	42895421	.	C	T	.	.	MAF_USDA=1.639
NC_035079.1	42895492	.	C	A	.	.	MAF_USDA=1.639
NC_035079.1	42895691	.	G	T	.	.	MAF_INRAE=5.063;MAF_USDA=2.083
NC_035079.1	42895700	.	G	A	.	.	MAF_INRAE=10.526;MAF_USDA=7.647
NC_035079.1	42895764	.	G	T	.	.	MAF_USDA=13.529
NC_035079.1	42895805	.	A	G	.	.	MAF_USDA=12.5
NC_035079.1	42895834	.	G	A	.	.	MAF_USDA=1.639
NC_035079.1	42895857	.	C	T	.	.	MAF_USDA=5.738
NC_035079.1	42895858	.	G	A	.	.	MAF_USDA=3.279
NC_035079.1	42895893	.	A	T	.	.	MAF_INRAE=3.333;MAF_USDA=2.459
NC_035079.1	42895919	.	G	A	.	.	MAF_USDA=10.417
NC_035079.1	42895921	.	C	G	.	.	MAF_USDA=3.279
NC_035079.1	42896039	.	A	C	.	.	MAF_INRAE=10.526;MAF_USDA=8.235
NC_035079.1	42896041	.	A	T	.	.	MAF_USDA=1.639
NC_035079.1	42896092	.	G	T	.	.	MAF_USDA=5.738
NC_035079.1	42896147	.	A	C	.	.	MAF_INRAE=5.263;MAF_USDA=6.25
NC_035079.1	42896152	.	G	A	.	.	MAF_USDA=3.279
NC_035079.1	42896416	.	T	G	.	.	MAF_INRAE=8.228;MAF_USDA=46.471
NC_035079.1	42896428	.	G	A	.	.	MAF_INRAE=10.526;MAF_USDA=8.333
NC_035079.1	42896436	.	C	T	.	.	MAF_USDA=3.279
NC_035079.1	42896451	.	G	T	.	.	MAF_USDA=1.639
NC_035079.1	42896523	.	C	T	.	.	MAF_INRAE=6.962;MAF_USDA=2.353
NC_035079.1	42896532	.	C	T	.	.	MAF_USDA=34.118
NC_035079.1	42896621	.	G	A	.	.	MAF_USDA=2.459
NC_035079.1	42896679	.	G	T	.	.	MAF_INRAE=10.526;MAF_USDA=8.333
NC_035079.1	42896703	.	T	A	.	.	MAF_INRAE=9.494;MAF_USDA=47.059
NC_035079.1	42896827	.	C	A	.	.	MAF_USDA=4.098
NC_035079.1	42896892	.	G	A	.	.	MAF_INRAE=5.833
NC_035079.1	42897011	.	C	G	.	.	MAF_USDA=1.639
NC_035079.1	42897023	.	G	C	.	.	MAF_USDA=8.333
NC_035079.1	42897024	.	A	C	.	.	MAF_USDA=8.333
NC_035079.1	42897025	.	A	C	.	.	MAF_USDA=8.333
NC_035079.1	42897074	.	G	A	.	.	MAF_USDA=4.098
NC_035079.1	42897250	.	A	G	.	.	MAF_USDA=2.459
NC_035079.1	42897274	.	T	G	.	.	MAF_USDA=1.639
NC_035079.1	42897281	.	C	T	.	.	MAF_USDA=3.279
NC_035079.1	42897340	.	C	T	.	.	MAF_INRAE=5.063;MAF_USDA=2.083
NC_035079.1	42897364	.	G	A	.	.	MAF_INRAE=10.526;MAF_USDA=8.333
NC_035079.1	42897401	.	C	A	.	.	MAF_USDA=12.5
NC_035079.1	42897425	.	G	A	.	.	MAF_INRAE=6.962;MAF_USDA=1.765
NC_035079.1	42897454	.	C	G	.	.	MAF_INRAE=10.526;MAF_USDA=44.048
NC_035079.1	42897560	.	T	C	.	.	MAF_USDA=22.941
NC_035079.1	42897598	.	G	A	.	.	MAF_INRAE=9.494;MAF_USDA=47.647
NC_035079.1	42897613	.	A	C	.	.	MAF_USDA=2.459
NC_035079.1	42897750	.	G	T	.	.	MAF_USDA=34.524
NC_035079.1	42897982	.	C	A	.	.	MAF_USDA=38.235
NC_035079.1	42898121	.	C	T	.	.	MAF_USDA=10.0
NC_035079.1	42898311	.	G	T	.	.	MAF_USDA=38.235
NC_035079.1	42898337	.	A	G	.	.	MAF_INRAE=6.962;MAF_USDA=2.941
NC_035079.1	42898339	.	C	A	.	.	MAF_USDA=6.557
NC_035079.1	42898377	.	T	A	.	.	MAF_INRAE=9.494;MAF_USDA=48.214
NC_035079.1	42898380	.	T	G	.	.	MAF_INRAE=5.833;MAF_USDA=9.412
NC_035079.1	42898471	.	C	T	.	.	MAF_USDA=5.738
NC_035079.1	42898482	.	C	T	.	.	MAF_USDA=1.639
NC_035079.1	42898757	.	G	A	.	.	MAF_USDA=1.639
NC_035079.1	42898816	.	C	T	.	.	MAF_USDA=1.639
NC_035079.1	42898919	.	C	T	.	.	MAF_INRAE=6.962;MAF_USDA=2.941
NC_035079.1	42898966	.	C	T	.	.	MAF_INRAE=31.013;MAF_USDA=26.471
NC_035079.1	42898987	.	A	C	.	.	MAF_INRAE=6.329;MAF_USDA=4.118
NC_035079.1	42898990	.	C	T	.	.	MAF_INRAE=10.526;MAF_USDA=8.333
NC_035079.1	42899002	.	T	A	.	.	MAF_INRAE=6.329;MAF_USDA=4.118
NC_035079.1	42899052	.	G	T	.	.	MAF_USDA=2.459
NC_035079.1	42899060	.	C	T	.	.	MAF_INRAE=10.526;MAF_USDA=8.333
NC_035079.1	42900560	.	C	A	.	.	MAF_INRAE=8.861
NC_035079.1	42900576	.	A	T	.	.	MAF_INRAE=6.329
NC_035079.1	42900578	.	C	T	.	.	MAF_INRAE=5.0
NC_035079.1	42900579	.	C	T	.	.	MAF_INRAE=5.0
NC_035079.1	42900650	.	G	T	.	.	MAF_INRAE=3.333
NC_035079.1	42900728	.	G	A	.	.	MAF_INRAE=10.526
NC_035079.1	42900764	.	A	G	.	.	MAF_INRAE=8.228
NC_035079.1	42900810	.	T	C	.	.	MAF_INRAE=8.861
NC_035079.1	42900816	.	A	G	.	.	MAF_INRAE=8.861
NC_035079.1	42900868	.	C	T	.	.	MAF_INRAE=1.667
NC_035079.1	42900942	.	G	C	.	.	MAF_INRAE=5.0
NC_035079.1	42901012	.	C	T	.	.	MAF_USDA=6.25
NC_035079.1	42901076	.	A	T	.	.	MAF_USDA=10.417
NC_035079.1	42901080	.	A	C	.	.	MAF_USDA=12.5
NC_035079.1	42901137	.	A	C	.	.	MAF_INRAE=10.526;MAF_USDA=8.333
NC_035079.1	42901193	.	A	T	.	.	MAF_INRAE=1.667;MAF_USDA=8.333
NC_035079.1	42901198	.	T	C	.	.	MAF_INRAE=6.329;MAF_USDA=3.049
NC_035079.1	42901199	.	A	G	.	.	MAF_INRAE=6.667;MAF_USDA=48.78
NC_035079.1	42901224	.	C	A	.	.	MAF_INRAE=2.532;MAF_USDA=6.25
NC_035079.1	42901301	.	G	T	.	.	MAF_INRAE=6.962;MAF_USDA=2.941
NC_035079.1	42901304	.	T	A	.	.	MAF_USDA=1.639
NC_035079.1	42901326	.	G	T	.	.	MAF_INRAE=3.797;MAF_USDA=8.333
NC_035079.1	42901344	.	A	C	.	.	MAF_INRAE=2.532;MAF_USDA=6.25
NC_035079.1	42901359	.	C	T	.	.	MAF_USDA=5.294
NC_035079.1	42901384	.	G	A	.	.	MAF_INRAE=10.526;MAF_USDA=8.333
NC_035079.1	42901449	.	G	T	.	.	MAF_USDA=6.557
NC_035079.1	42901497	.	A	C	.	.	MAF_INRAE=12.658
NC_035079.1	42901542	.	C	T	.	.	MAF_USDA=1.639
NC_035079.1	42901543	.	G	A	.	.	MAF_INRAE=10.526;MAF_USDA=8.333
NC_035079.1	42901566	.	T	A	.	.	MAF_INRAE=12.025;MAF_USDA=44.706
NC_035079.1	42901585	.	G	A	.	.	MAF_INRAE=45.0;MAF_USDA=17.647
NC_035079.1	42901593	.	A	G	.	.	MAF_USDA=6.25
NC_035079.1	42901618	.	A	G	.	.	MAF_INRAE=12.025;MAF_USDA=49.412
NC_035079.1	42901713	.	G	A	.	.	MAF_USDA=4.918
NC_035079.1	42901746	.	T	A	.	.	MAF_USDA=1.639
NC_035079.1	42901780	.	C	T	.	.	MAF_USDA=6.557
NC_035079.1	42901849	.	C	T	.	.	MAF_USDA=1.667
NC_035079.1	42901909	.	C	A	.	.	MAF_USDA=2.5
NC_035079.1	42901927	.	G	T	.	.	MAF_INRAE=9.494;MAF_USDA=45.294
NC_035079.1	42901936	.	C	T	.	.	MAF_INRAE=2.532;MAF_USDA=42.353
NC_035079.1	42902039	.	G	T	.	.	MAF_USDA=1.639
NC_035079.1	42902108	.	A	T	.	.	MAF_INRAE=20.833;MAF_USDA=25.294
NC_035079.1	42902190	.	G	T	.	.	MAF_INRAE=24.051;MAF_USDA=30.588
NC_035079.1	42902191	.	T	C	.	.	MAF_INRAE=15.0;MAF_USDA=31.176
NC_035079.1	42902195	.	G	T	.	.	MAF_INRAE=13.333;MAF_USDA=19.412
NC_035079.1	42902204	.	G	T	.	.	MAF_INRAE=24.051;MAF_USDA=30.588
NC_035079.1	42902228	.	C	T	.	.	MAF_INRAE=6.962;MAF_USDA=4.118
NC_035079.1	42902276	.	C	T	.	.	MAF_USDA=2.459
NC_035079.1	42902359	.	C	T	.	.	MAF_USDA=1.765
NC_035079.1	42902395	.	C	A	.	.	MAF_USDA=5.294
NC_035079.1	42902472	.	A	T	.	.	MAF_INRAE=6.962;MAF_USDA=4.118
NC_035079.1	42902483	.	C	T	.	.	MAF_USDA=10.417
NC_035079.1	42902484	.	G	A	.	.	MAF_INRAE=10.526;MAF_USDA=8.333
NC_035079.1	42902597	.	T	C	.	.	MAF_USDA=39.412
NC_035079.1	42902633	.	C	A	.	.	MAF_INRAE=6.329;MAF_USDA=2.941
NC_035079.1	42902641	.	G	A	.	.	MAF_USDA=1.639
NC_035079.1	42902677	.	G	C	.	.	MAF_INRAE=18.987;MAF_USDA=13.529
NC_035079.1	42902679	.	C	G	.	.	MAF_USDA=7.377
NC_035079.1	42902743	.	G	T	.	.	MAF_USDA=1.639
NC_035079.1	42902846	.	C	T	.	.	MAF_INRAE=44.304;MAF_USDA=18.824
NC_035079.1	42902883	.	A	G	.	.	MAF_USDA=37.647
NC_035079.1	42903122	.	C	T	.	.	MAF_INRAE=4.43;MAF_USDA=2.083
NC_035079.1	42903173	.	A	C	.	.	MAF_INRAE=17.722;MAF_USDA=18.235
NC_035079.1	42903177	.	T	A	.	.	MAF_USDA=1.639
NC_035079.1	42903178	.	T	C	.	.	MAF_USDA=1.639
NC_035079.1	42903264	.	G	T	.	.	MAF_INRAE=2.532;MAF_USDA=6.25
NC_035079.1	42903281	.	A	T	.	.	MAF_INRAE=4.167;MAF_USDA=4.167
NC_035079.1	42903282	.	G	A	.	.	MAF_USDA=12.5
NC_035079.1	42903437	.	G	A	.	.	MAF_USDA=6.471
NC_035079.1	42903593	.	A	C	.	.	MAF_INRAE=2.532;MAF_USDA=6.25
NC_035079.1	42903698	.	G	T	.	.	MAF_USDA=1.639
NC_035079.1	42903701	.	G	A	.	.	MAF_INRAE=18.354;MAF_USDA=18.824
NC_035079.1	42903789	.	T	A	.	.	MAF_INRAE=31.013;MAF_USDA=27.059
NC_035079.1	42903793	.	A	C	.	.	MAF_USDA=4.918
NC_035079.1	42903797	.	G	A	.	.	MAF_USDA=44.706
NC_035079.1	42904007	.	C	T	.	.	MAF_USDA=3.279
NC_035079.1	42904045	.	G	T	.	.	MAF_USDA=47.059
NC_035079.1	42904048	.	T	A	.	.	MAF_USDA=47.059
NC_035079.1	42904053	.	A	G	.	.	MAF_USDA=47.059
NC_035079.1	42904074	.	A	T	.	.	MAF_INRAE=3.333;MAF_USDA=2.459
NC_035079.1	42904099	.	G	A	.	.	MAF_USDA=2.459
NC_035079.1	42904102	.	T	C	.	.	MAF_USDA=2.459
NC_035079.1	42904116	.	T	A	.	.	MAF_USDA=1.639
NC_035079.1	42904194	.	G	T	.	.	MAF_INRAE=10.526;MAF_USDA=8.333
NC_035079.1	42904261	.	T	G	.	.	MAF_INRAE=4.43
NC_035079.1	42904288	.	G	T	.	.	MAF_USDA=6.557
NC_035079.1	42904378	.	A	G	.	.	MAF_INRAE=4.167;MAF_USDA=4.167
NC_035079.1	42904389	.	C	T	.	.	MAF_USDA=4.706
NC_035079.1	42904467	.	T	C	.	.	MAF_USDA=4.918
NC_035079.1	42904594	.	G	A	.	.	MAF_INRAE=24.051;MAF_USDA=30.588
NC_035079.1	42904600	.	C	A	.	.	MAF_USDA=8.235
NC_035079.1	42904601	.	C	G	.	.	MAF_USDA=8.235
NC_035079.1	42904679	.	G	A	.	.	MAF_USDA=1.639
NC_035079.1	42904710	.	G	A	.	.	MAF_USDA=1.639
NC_035079.1	42904760	.	G	A	.	.	MAF_USDA=40.588
NC_035079.1	42905073	.	G	A	.	.	MAF_USDA=1.176
NC_035079.1	42905107	.	C	A	.	.	MAF_INRAE=4.43;MAF_USDA=2.083
NC_035079.1	42905118	.	C	A	.	.	MAF_INRAE=3.333;MAF_USDA=2.5
NC_035079.1	42905142	.	C	G	.	.	MAF_USDA=32.353
NC_035079.1	42905200	.	C	T	.	.	MAF_USDA=18.452
NC_035079.1	42905403	.	A	T	.	.	MAF_INRAE=31.013;MAF_USDA=27.059
NC_035079.1	42905417	.	GTTTTTTTC	GTTTTTTTT	.	.	MAF_USDA=20.833
NC_035079.1	42905446	.	A	T	.	.	MAF_USDA=5.294
NC_035079.1	42905560	.	A	G	.	.	MAF_INRAE=24.051;MAF_USDA=31.25
NC_035079.1	42905569	.	C	T	.	.	MAF_INRAE=2.532;MAF_USDA=6.25
NC_035079.1	42905628	.	C	T	.	.	MAF_INRAE=23.418;MAF_USDA=32.941
NC_035079.1	42905740	.	A	G	.	.	MAF_USDA=4.167
NC_035079.1	42905742	.	G	T	.	.	MAF_USDA=4.167
NC_035079.1	42905749	.	A	G	.	.	MAF_USDA=30.0
NC_035079.1	42905811	.	C	T	.	.	MAF_INRAE=23.418;MAF_USDA=36.471
NC_035079.1	42905957	.	C	A	.	.	MAF_USDA=4.918
NC_035079.1	42905976	.	C	G	.	.	MAF_USDA=1.639
NC_035079.1	42906042	.	T	C	.	.	MAF_USDA=37.805
NC_035079.1	42906054	.	A	G	.	.	MAF_USDA=9.412
NC_035079.1	42906062	.	A	G	.	.	MAF_USDA=4.706
NC_035079.1	42906118	.	A	T	.	.	MAF_INRAE=5.833
NC_035079.1	42906121	.	T	C	.	.	MAF_INRAE=5.833
NC_035079.1	42906135	.	G	A	.	.	MAF_INRAE=5.833
NC_035079.1	42906144	.	C	T	.	.	MAF_USDA=5.738
NC_035079.1	42906151	.	T	G	.	.	MAF_INRAE=25.949;MAF_USDA=48.824
NC_035079.1	42906334	.	T	A	.	.	MAF_INRAE=5.063
NC_035079.1	42906424	.	G	T	.	.	MAF_INRAE=31.646;MAF_USDA=26.786
NC_035079.1	42906448	.	G	T	.	.	MAF_USDA=9.639
NC_035079.1	42906491	.	T	C	.	.	MAF_USDA=1.667
NC_035079.1	42906536	.	A	C	.	.	MAF_INRAE=5.063;MAF_USDA=2.083
NC_035079.1	42906537	.	A	G	.	.	MAF_USDA=1.639
NC_035079.1	42906631	.	G	C	.	.	MAF_USDA=2.459
NC_035079.1	42906724	.	G	T	.	.	MAF_INRAE=11.667;MAF_USDA=42.857
NC_035079.1	42906758	.	C	T	.	.	MAF_USDA=1.639
NC_035079.1	42906802	.	G	A	.	.	MAF_USDA=4.918
NC_035079.1	42906847	.	A	G	.	.	MAF_INRAE=11.667;MAF_USDA=44.048
NC_035079.1	42906914	.	G	C	.	.	MAF_INRAE=11.667;MAF_USDA=21.429
NC_035079.1	42906953	.	G	A	.	.	MAF_INRAE=24.051;MAF_USDA=7.059
NC_035079.1	42906976	.	C	T	.	.	MAF_USDA=2.083
NC_035079.1	42906984	.	A	G	.	.	MAF_INRAE=23.418;MAF_USDA=45.833
NC_035079.1	42907031	.	G	A	.	.	MAF_USDA=1.765
NC_035079.1	42907122	.	G	A	.	.	MAF_INRAE=10.526;MAF_USDA=8.333
NC_035079.1	42907164	.	T	G	.	.	MAF_INRAE=20.886;MAF_USDA=40.588
NC_035079.1	42907176	.	G	T	.	.	MAF_USDA=12.353
NC_035079.1	42907238	.	C	T	.	.	MAF_INRAE=23.418;MAF_USDA=42.857
NC_035079.1	42907304	.	G	C	.	.	MAF_INRAE=4.43;MAF_USDA=2.083
NC_035079.1	42907425	.	A	G	.	.	MAF_INRAE=20.253;MAF_USDA=42.262
NC_035079.1	42907443	.	G	T	.	.	MAF_INRAE=22.785;MAF_USDA=36.905
NC_035079.1	42907466	.	C	G	.	.	MAF_USDA=9.412
NC_035079.1	42907536	.	G	A	.	.	MAF_INRAE=22.785;MAF_USDA=39.412
NC_035079.1	42907638	.	G	A	.	.	MAF_USDA=1.639
NC_035079.1	42907743	.	C	T	.	.	MAF_INRAE=22.785;MAF_USDA=35.882
NC_035079.1	42907848	.	T	A	.	.	MAF_INRAE=2.532;MAF_USDA=6.25
NC_035079.1	42907947	.	A	G	.	.	MAF_INRAE=26.582;MAF_USDA=41.765
NC_035079.1	42907987	.	G	A	.	.	MAF_USDA=5.294
NC_035079.1	42908005	.	T	C	.	.	MAF_INRAE=4.43;MAF_USDA=2.083
NC_035079.1	42908029	.	C	T	.	.	MAF_USDA=1.667
NC_035079.1	42908085	.	G	A	.	.	MAF_USDA=2.459
NC_035079.1	42908257	.	C	A	.	.	MAF_INRAE=30.38;MAF_USDA=15.294
NC_035079.1	42908265	.	A	C	.	.	MAF_INRAE=32.911;MAF_USDA=32.353
NC_035079.1	42908388	.	C	T	.	.	MAF_USDA=25.0
NC_035079.1	42908390	.	A	C	.	.	MAF_USDA=27.083
NC_035079.1	42908552	.	T	G	.	.	MAF_INRAE=37.342;MAF_USDA=31.176
NC_035079.1	42908609	.	C	A	.	.	MAF_USDA=2.459
NC_035079.1	42908679	.	C	T	.	.	MAF_INRAE=5.063;MAF_USDA=2.083
NC_035079.1	42908682	.	A	G	.	.	MAF_USDA=12.295
NC_035079.1	42908693	.	G	A	.	.	MAF_INRAE=32.911;MAF_USDA=31.765
NC_035079.1	42908720	.	C	T	.	.	MAF_USDA=1.639
NC_035079.1	42908730	.	C	T	.	.	MAF_INRAE=32.911;MAF_USDA=31.765
NC_035079.1	42908919	.	G	T	.	.	MAF_INRAE=32.911;MAF_USDA=18.235
NC_035079.1	42908921	.	A	G	.	.	MAF_INRAE=31.667;MAF_USDA=26.471
NC_035079.1	42909067	.	G	A	.	.	MAF_USDA=16.471
NC_035079.1	42909104	.	C	T	.	.	MAF_INRAE=4.43;MAF_USDA=2.083
NC_035079.1	42909306	.	C	T	.	.	MAF_USDA=12.295
NC_035079.1	42909392	.	T	G	.	.	MAF_INRAE=44.937;MAF_USDA=18.824
NC_035079.1	42909460	.	C	T	.	.	MAF_INRAE=4.43;MAF_USDA=2.083
NC_035079.1	42909466	.	G	A	.	.	MAF_USDA=7.377
NC_035079.1	42909521	.	A	C	.	.	MAF_USDA=7.377
NC_035079.1	42909587	.	C	T	.	.	MAF_INRAE=32.911;MAF_USDA=16.471
NC_035079.1	42909678	.	C	G	.	.	MAF_USDA=12.295
NC_035079.1	42909686	.	A	T	.	.	MAF_USDA=5.294
NC_035079.1	42909694	.	A	T	.	.	MAF_USDA=12.295
NC_035079.1	42909717	.	A	G	.	.	MAF_USDA=3.279
NC_035079.1	42909721	.	T	C	.	.	MAF_INRAE=10.526
NC_035079.1	42909796	.	T	C	.	.	MAF_USDA=9.412
NC_035079.1	42909800	.	A	C	.	.	MAF_USDA=10.417
NC_035079.1	42909994	.	A	C	.	.	MAF_INRAE=32.5;MAF_USDA=25.294
NC_035079.1	42910019	.	A	G	.	.	MAF_USDA=8.197
NC_035079.1	42910025	.	G	A	.	.	MAF_USDA=8.197
NC_035079.1	42910027	.	A	G	.	.	MAF_USDA=7.377
NC_035079.1	42910063	.	G	A	.	.	MAF_USDA=1.639
NC_035079.1	42910070	.	T	G	.	.	MAF_USDA=11.475
NC_035079.1	42910120	.	C	T	.	.	MAF_INRAE=7.5;MAF_USDA=7.647
NC_035079.1	42910161	.	C	T	.	.	MAF_USDA=1.639
NC_035079.1	42910163	.	T	C	.	.	MAF_INRAE=31.667;MAF_USDA=31.176
NC_035079.1	42910208	.	C	G	.	.	MAF_INRAE=5.833;MAF_USDA=5.294
NC_035079.1	42910228	.	T	A	.	.	MAF_INRAE=32.5;MAF_USDA=16.471
NC_035079.1	42910274	.	C	T	.	.	MAF_INRAE=1.667;MAF_USDA=8.333
NC_035079.1	42910296	.	A	G	.	.	MAF_USDA=9.016
NC_035079.1	42910309	.	C	T	.	.	MAF_INRAE=7.5;MAF_USDA=8.235
NC_035079.1	42910365	.	C	T	.	.	MAF_INRAE=7.5;MAF_USDA=8.824
NC_035079.1	42910409	.	C	T	.	.	MAF_INRAE=7.5;MAF_USDA=7.647
NC_035079.1	42910491	.	T	C	.	.	MAF_INRAE=12.5;MAF_USDA=22.353
NC_035079.1	42910599	.	T	A	.	.	MAF_USDA=10.0
NC_035079.1	42910627	.	G	T	.	.	MAF_USDA=2.459
NC_035079.1	42910715	.	G	A	.	.	MAF_INRAE=4.167;MAF_USDA=4.167
NC_035079.1	42910720	.	T	A	.	.	MAF_INRAE=1.667;MAF_USDA=6.25
NC_035079.1	42910730	.	G	T	.	.	MAF_USDA=1.639
NC_035079.1	42910762	.	G	A	.	.	MAF_USDA=5.738
NC_035079.1	42910775	.	T	G	.	.	MAF_USDA=7.377
NC_035079.1	42910884	.	A	T	.	.	MAF_USDA=3.279
NC_035079.1	42910902	.	C	T	.	.	MAF_INRAE=1.667;MAF_USDA=6.25
NC_035079.1	42911074	.	C	T	.	.	MAF_INRAE=4.167;MAF_USDA=4.706
NC_035079.1	42911085	.	G	A	.	.	MAF_USDA=10.656
NC_035079.1	42911189	.	G	T	.	.	MAF_USDA=3.279
NC_035079.1	42911222	.	C	A	.	.	MAF_INRAE=43.333;MAF_USDA=21.176
NC_035079.1	42911326	.	C	T	.	.	MAF_USDA=3.279
NC_035079.1	42911347	.	C	T	.	.	MAF_USDA=2.459
NC_035079.1	42911380	.	C	T	.	.	MAF_USDA=1.176
NC_035079.1	42911434	.	C	T	.	.	MAF_USDA=6.557
NC_035079.1	42911508	.	C	T	.	.	MAF_USDA=17.059
NC_035079.1	42911545	.	G	A	.	.	MAF_INRAE=7.5;MAF_USDA=7.647
NC_035079.1	42911577	.	C	T	.	.	MAF_INRAE=4.167;MAF_USDA=4.706
NC_035079.1	42911622	.	C	A	.	.	MAF_INRAE=1.667;MAF_USDA=2.083
NC_035079.1	42911737	.	C	A	.	.	MAF_INRAE=7.5;MAF_USDA=7.059
NC_035079.1	42911752	.	C	A	.	.	MAF_INRAE=7.5;MAF_USDA=7.647
NC_035079.1	42911775	.	T	A	.	.	MAF_USDA=6.557
NC_035079.1	42911797	.	A	G	.	.	MAF_USDA=1.639
NC_035079.1	42911923	.	G	A	.	.	MAF_USDA=1.639
NC_035079.1	42911967	.	A	C	.	.	MAF_USDA=1.639
NC_035079.1	42912073	.	G	T	.	.	MAF_INRAE=8.228;MAF_USDA=11.176
NC_035079.1	42912120	.	G	A	.	.	MAF_USDA=1.639
NC_035079.1	42912126	.	A	C	.	.	MAF_INRAE=8.228;MAF_USDA=11.176
NC_035079.1	42912359	.	T	C	.	.	MAF_INRAE=24.684;MAF_USDA=11.765
NC_035079.1	42912544	.	G	C	.	.	MAF_INRAE=4.167;MAF_USDA=4.706
NC_035079.1	42912603	.	T	A	.	.	MAF_USDA=2.459
NC_035079.1	42912663	.	C	A	.	.	MAF_USDA=1.639
NC_035079.1	42912910	.	T	G	.	.	MAF_INRAE=44.304;MAF_USDA=25.294
NC_035079.1	42912983	.	C	T	.	.	MAF_INRAE=2.532;MAF_USDA=6.25
NC_035079.1	42913167	.	C	T	.	.	MAF_INRAE=5.696;MAF_USDA=9.412
NC_035079.1	42913177	.	A	G	.	.	MAF_INRAE=3.333
NC_035079.1	42913191	.	G	A	.	.	MAF_USDA=12.5
NC_035079.1	42913256	.	A	T	.	.	MAF_INRAE=7.5;MAF_USDA=22.917
NC_035079.1	42913337	.	A	C	.	.	MAF_USDA=3.279
NC_035079.1	42913359	.	C	T	.	.	MAF_INRAE=8.228;MAF_USDA=11.765
NC_035079.1	42913392	.	A	C	.	.	MAF_INRAE=10.526;MAF_USDA=8.333
NC_035079.1	42913662	.	A	G	.	.	MAF_USDA=5.294
NC_035079.1	42913697	.	A	C	.	.	MAF_USDA=4.098
NC_035079.1	42913794	.	C	A	.	.	MAF_USDA=1.639
NC_035079.1	42913821	.	G	A	.	.	MAF_USDA=7.377
NC_035079.1	42913859	.	C	T	.	.	MAF_USDA=3.529
NC_035079.1	42913945	.	T	C	.	.	MAF_INRAE=4.167;MAF_USDA=4.167
NC_035079.1	42913991	.	C	T	.	.	MAF_USDA=4.706
NC_035079.1	42914089	.	G	T	.	.	MAF_INRAE=44.304;MAF_USDA=26.471
NC_035079.1	42914105	.	C	A	.	.	MAF_USDA=1.639
NC_035079.1	42914308	.	A	C	.	.	MAF_INRAE=10.526;MAF_USDA=8.333
NC_035079.1	42914447	.	C	G	.	.	MAF_USDA=4.098
NC_035079.1	42914448	.	G	A	.	.	MAF_USDA=4.098
NC_035079.1	42914603	.	C	T	.	.	MAF_USDA=3.279
NC_035079.1	42914618	.	T	C	.	.	MAF_INRAE=2.532;MAF_USDA=2.941
NC_035079.1	42914743	.	T	G	.	.	MAF_USDA=6.557
NC_035079.1	42914819	.	T	A	.	.	MAF_USDA=5.882
NC_035079.1	42914907	.	T	G	.	.	MAF_USDA=4.098
NC_035079.1	42914910	.	C	A	.	.	MAF_INRAE=24.684;MAF_USDA=11.176
NC_035079.1	42914930	.	T	G	.	.	MAF_INRAE=2.532;MAF_USDA=6.25
NC_035079.1	42914933	.	G	T	.	.	MAF_INRAE=1.667;MAF_USDA=6.25
NC_035079.1	42914935	.	C	T	.	.	MAF_INRAE=1.667;MAF_USDA=6.25
NC_035079.1	42915025	.	C	A	.	.	MAF_INRAE=5.063;MAF_USDA=5.294
NC_035079.1	42915087	.	T	A	.	.	MAF_INRAE=5.063;MAF_USDA=5.294
NC_035079.1	42915088	.	A	T	.	.	MAF_INRAE=1.667;MAF_USDA=5.294
NC_035079.1	42915128	.	C	T	.	.	MAF_INRAE=7.5;MAF_USDA=11.765
NC_035079.1	42915129	.	T	G	.	.	MAF_INRAE=10.759;MAF_USDA=18.824
NC_035079.1	42915165	.	T	C	.	.	MAF_USDA=2.941
NC_035079.1	42915280	.	C	T	.	.	MAF_INRAE=7.5;MAF_USDA=11.765
NC_035079.1	42915286	.	G	T	.	.	MAF_INRAE=10.526;MAF_USDA=8.333
NC_035079.1	42915426	.	C	T	.	.	MAF_INRAE=7.5;MAF_USDA=11.765
NC_035079.1	42915452	.	A	T	.	.	MAF_INRAE=44.304;MAF_USDA=17.647
NC_035079.1	42915540	.	G	A	.	.	MAF_INRAE=24.684;MAF_USDA=18.235
NC_035079.1	42915755	.	T	C	.	.	MAF_INRAE=7.5;MAF_USDA=12.353
NC_035079.1	42915818	.	A	C	.	.	MAF_USDA=1.639
NC_035079.1	42915892	.	G	T	.	.	MAF_USDA=5.882
NC_035079.1	42916091	.	T	G	.	.	MAF_USDA=4.918
NC_035079.1	42916341	.	A	G	.	.	MAF_USDA=6.557
NC_035079.1	42916580	.	A	G	.	.	MAF_USDA=4.098
NC_035079.1	42916581	.	A	G	.	.	MAF_USDA=4.098
NC_035079.1	42916583	.	G	T	.	.	MAF_USDA=4.098
NC_035079.1	42916790	.	A	T	.	.	MAF_USDA=1.639
NC_035079.1	42917011	.	T	C	.	.	MAF_INRAE=4.167;MAF_USDA=2.941
NC_035079.1	42917033	.	A	G	.	.	MAF_INRAE=44.304;MAF_USDA=17.059
NC_035079.1	42917141	.	C	T	.	.	MAF_USDA=4.098
NC_035079.1	42917292	.	C	A	.	.	MAF_USDA=6.557
NC_035079.1	42917430	.	C	T	.	.	MAF_USDA=1.639
NC_035079.1	42917513	.	C	T	.	.	MAF_USDA=7.377
NC_035079.1	42917705	.	C	T	.	.	MAF_USDA=1.639
NC_035079.1	42917740	.	C	A	.	.	MAF_USDA=3.279
NC_035079.1	42917774	.	A	C	.	.	MAF_USDA=6.557
NC_035079.1	42917804	.	A	C	.	.	MAF_USDA=10.417
NC_035079.1	42917806	.	G	T	.	.	MAF_INRAE=39.873;MAF_USDA=35.294
NC_035079.1	42917843	.	C	T	.	.	MAF_INRAE=2.532;MAF_USDA=6.25
NC_035079.1	42917898	.	C	A	.	.	MAF_USDA=3.279
NC_035079.1	42917922	.	C	T	.	.	MAF_INRAE=4.43;MAF_USDA=2.083
NC_035079.1	42918046	.	G	A	.	.	MAF_USDA=1.639
NC_035079.1	42918173	.	C	A	.	.	MAF_USDA=3.279
NC_035079.1	42918496	.	G	T	.	.	MAF_USDA=3.279
NC_035079.1	42918503	.	C	T	.	.	MAF_USDA=6.557
NC_035079.1	42918550	.	A	C	.	.	MAF_USDA=6.557
NC_035079.1	42918579	.	G	T	.	.	MAF_INRAE=1.667;MAF_USDA=14.583
NC_035079.1	42918612	.	A	C	.	.	MAF_INRAE=39.241;MAF_USDA=45.833
NC_035079.1	42918651	.	T	C	.	.	MAF_INRAE=10.526;MAF_USDA=8.333
NC_035079.1	42918664	.	G	A	.	.	MAF_INRAE=43.671;MAF_USDA=17.059
NC_035079.1	42918738	.	A	C	.	.	MAF_INRAE=5.063;MAF_USDA=4.118
NC_035079.1	42918747	.	C	A	.	.	MAF_INRAE=35.443;MAF_USDA=43.529
NC_035079.1	42918748	.	A	T	.	.	MAF_INRAE=35.0;MAF_USDA=44.118
NC_035079.1	42918753	.	A	G	.	.	MAF_USDA=1.639
NC_035079.1	42918905	.	T	C	.	.	MAF_INRAE=44.304;MAF_USDA=17.059
NC_035079.1	42918986	.	C	A	.	.	MAF_USDA=5.738
NC_035079.1	42918987	.	A	C	.	.	MAF_USDA=5.738
NC_035079.1	42918997	.	C	T	.	.	MAF_USDA=5.738
NC_035079.1	42919012	.	T	G	.	.	MAF_INRAE=34.81;MAF_USDA=43.529
NC_035079.1	42919029	.	T	C	.	.	MAF_USDA=3.279
NC_035079.1	42919033	.	G	T	.	.	MAF_USDA=1.639
NC_035079.1	42919142	.	G	A	.	.	MAF_INRAE=39.873;MAF_USDA=30.588
NC_035079.1	42919147	.	G	A	.	.	MAF_INRAE=24.684;MAF_USDA=6.471
NC_035079.1	42919149	.	C	T	.	.	MAF_USDA=5.294
NC_035079.1	42919235	.	A	G	.	.	MAF_INRAE=3.333;MAF_USDA=2.459
NC_035079.1	42919345	.	G	C	.	.	MAF_INRAE=35.443;MAF_USDA=44.118
NC_035079.1	42919392	.	G	A	.	.	MAF_USDA=4.098
NC_035079.1	42919445	.	C	A	.	.	MAF_USDA=2.459
NC_035079.1	42919448	.	C	T	.	.	MAF_USDA=2.459
NC_035079.1	42919449	.	G	A	.	.	MAF_USDA=3.279
NC_035079.1	42919480	.	T	C	.	.	MAF_INRAE=2.532;MAF_USDA=6.25
NC_035079.1	42919558	.	A	G	.	.	MAF_USDA=13.529
NC_035079.1	42919599	.	G	T	.	.	MAF_USDA=13.529
NC_035079.1	42919678	.	C	A	.	.	MAF_USDA=4.098
NC_035079.1	42919680	.	G	T	.	.	MAF_USDA=4.098
NC_035079.1	42919691	.	T	A	.	.	MAF_INRAE=29.114;MAF_USDA=21.765
NC_035079.1	42919813	.	T	A	.	.	MAF_USDA=2.459
NC_035079.1	42919824	.	C	T	.	.	MAF_INRAE=5.063;MAF_USDA=9.412
NC_035079.1	42919874	.	C	T	.	.	MAF_USDA=3.279
NC_035079.1	42919925	.	T	C	.	.	MAF_USDA=1.176
NC_035079.1	42920069	.	C	T	.	.	MAF_USDA=6.557
NC_035079.1	42920160	.	T	C	.	.	MAF_INRAE=24.684;MAF_USDA=11.176
NC_035079.1	42920188	.	G	A	.	.	MAF_INRAE=26.667;MAF_USDA=27.083
NC_035079.1	42920192	.	C	T	.	.	MAF_INRAE=35.833;MAF_USDA=45.833
NC_035079.1	42920299	.	C	T	.	.	MAF_USDA=7.377
NC_035079.1	42920317	.	G	T	.	.	MAF_INRAE=29.114;MAF_USDA=29.412
NC_035079.1	42920334	.	G	A	.	.	MAF_USDA=1.639
NC_035079.1	42920413	.	C	T	.	.	MAF_USDA=7.377
NC_035079.1	42920423	.	T	A	.	.	MAF_USDA=11.765
NC_035079.1	42920495	.	G	A	.	.	MAF_INRAE=29.114;MAF_USDA=30.357
NC_035079.1	42920681	.	G	A	.	.	MAF_USDA=5.932
NC_035079.1	42920977	.	T	C	.	.	MAF_USDA=16.071
NC_035079.1	42920979	.	G	A	.	.	MAF_USDA=13.095
NC_035079.1	42921007	.	G	A	.	.	MAF_USDA=9.167
NC_035079.1	42921122	.	T	C	.	.	MAF_INRAE=7.5;MAF_USDA=8.824
NC_035079.1	42921150	.	G	T	.	.	MAF_USDA=2.353
NC_035079.1	42921189	.	T	G	.	.	MAF_USDA=6.557
NC_035079.1	42921225	.	A	G	.	.	MAF_USDA=1.639
NC_035079.1	42921460	.	C	A	.	.	MAF_USDA=1.639
NC_035079.1	42921532	.	T	A	.	.	MAF_USDA=2.459
NC_035079.1	42921551	.	G	A	.	.	MAF_INRAE=9.494;MAF_USDA=5.294
NC_035079.1	42921576	.	A	G	.	.	MAF_INRAE=5.063;MAF_USDA=2.083
NC_035079.1	42921598	.	T	A	.	.	MAF_USDA=1.639
NC_035079.1	42921641	.	A	C	.	.	MAF_INRAE=39.873;MAF_USDA=49.412
NC_035079.1	42921802	.	G	A	.	.	MAF_INRAE=10.526;MAF_USDA=8.333
NC_035079.1	42921935	.	A	G	.	.	MAF_INRAE=7.5;MAF_USDA=10.588
NC_035079.1	42921957	.	G	A	.	.	MAF_INRAE=24.684;MAF_USDA=12.353
NC_035079.1	42921990	.	T	A	.	.	MAF_USDA=22.941
NC_035079.1	42922073	.	G	A	.	.	MAF_INRAE=5.063;MAF_USDA=12.353
NC_035079.1	42922213	.	G	C	.	.	MAF_USDA=7.377
NC_035079.1	42922327	.	C	T	.	.	MAF_INRAE=15.19;MAF_USDA=11.176
NC_035079.1	42922330	.	C	A	.	.	MAF_USDA=7.377
NC_035079.1	42922396	.	C	T	.	.	MAF_USDA=13.529
NC_035079.1	42922596	.	T	C	.	.	MAF_INRAE=34.81;MAF_USDA=37.647
NC_035079.1	42922601	.	A	G	.	.	MAF_USDA=1.639
NC_035079.1	42922728	.	G	T	.	.	MAF_INRAE=1.667
NC_035079.1	42922783	.	A	T	.	.	MAF_INRAE=10.526;MAF_USDA=8.333
NC_035079.1	42922796	.	G	A	.	.	MAF_INRAE=2.5
NC_035079.1	42922800	.	A	G	.	.	MAF_USDA=1.639
NC_035079.1	42922802	.	G	A	.	.	MAF_USDA=18.75
NC_035079.1	42922803	.	G	A	.	.	MAF_USDA=27.647
NC_035079.1	42922835	.	G	T	.	.	MAF_INRAE=1.667
NC_035079.1	42922856	.	G	A	.	.	MAF_USDA=3.529
NC_035079.1	42922945	.	C	T	.	.	MAF_INRAE=29.114;MAF_USDA=47.917
NC_035079.1	42922946	.	G	A	.	.	MAF_INRAE=44.304;MAF_USDA=17.059
NC_035079.1	42922979	.	T	A	.	.	MAF_INRAE=15.789;MAF_USDA=14.583
NC_035079.1	42922991	.	G	C	.	.	MAF_INRAE=7.5;MAF_USDA=27.059
NC_035079.1	42923067	.	G	A	.	.	MAF_USDA=1.639
NC_035079.1	42923270	.	A	T	.	.	MAF_INRAE=33.544;MAF_USDA=40.0
NC_035079.1	42923272	.	T	C	.	.	MAF_INRAE=27.5;MAF_USDA=40.0
NC_035079.1	42923356	.	T	A	.	.	MAF_INRAE=33.544;MAF_USDA=38.824
NC_035079.1	42923424	.	C	T	.	.	MAF_INRAE=34.177;MAF_USDA=37.647
NC_035079.1	42923459	.	T	A	.	.	MAF_INRAE=33.544;MAF_USDA=35.294
NC_035079.1	42923630	.	C	G	.	.	MAF_INRAE=9.494;MAF_USDA=5.294
NC_035079.1	42923754	.	G	T	.	.	MAF_INRAE=36.709;MAF_USDA=25.294
NC_035079.1	42923790	.	T	A	.	.	MAF_INRAE=24.167;MAF_USDA=12.5
NC_035079.1	42923792	.	T	A	.	.	MAF_USDA=12.5
NC_035079.1	42923814	.	T	C	.	.	MAF_USDA=9.016
NC_035079.1	42923832	.	T	A	.	.	MAF_USDA=10.588
NC_035079.1	42923863	.	G	T	.	.	MAF_USDA=1.639
NC_035079.1	42923867	.	G	A	.	.	MAF_INRAE=31.646;MAF_USDA=27.059
NC_035079.1	42923868	.	T	A	.	.	MAF_USDA=23.77
NC_035079.1	42923972	.	C	T	.	.	MAF_USDA=2.459
NC_035079.1	42924108	.	A	G	.	.	MAF_USDA=9.836
NC_035079.1	42924114	.	T	G	.	.	MAF_USDA=9.836
NC_035079.1	42924115	.	A	C	.	.	MAF_USDA=9.836
NC_035079.1	42924116	.	T	C	.	.	MAF_USDA=9.836
NC_035079.1	42924119	.	C	A	.	.	MAF_USDA=27.059
NC_035079.1	42924150	.	C	G	.	.	MAF_USDA=10.656
NC_035079.1	42924173	.	T	G	.	.	MAF_USDA=9.836
NC_035079.1	42924204	.	G	A	.	.	MAF_USDA=8.197
NC_035079.1	42924210	.	G	C	.	.	MAF_USDA=7.377
NC_035079.1	42924233	.	A	G	.	.	MAF_USDA=8.197
NC_035079.1	42924317	.	A	G	.	.	MAF_INRAE=5.0;MAF_USDA=41.667
NC_035079.1	42924378	.	T	G	.	.	MAF_USDA=18.333
NC_035079.1	42924408	.	A	G	.	.	MAF_USDA=1.667
NC_035079.1	42924412	.	T	G	.	.	MAF_INRAE=4.43;MAF_USDA=2.083
NC_035079.1	42924462	.	G	A	.	.	MAF_USDA=1.639
NC_035079.1	42924468	.	G	T	.	.	MAF_USDA=2.459
NC_035079.1	42924502	.	T	G	.	.	MAF_USDA=2.459
NC_035079.1	42924518	.	G	A	.	.	MAF_USDA=2.353
NC_035079.1	42924561	.	A	T	.	.	MAF_INRAE=26.582;MAF_USDA=29.167
NC_035079.1	42924562	.	A	G	.	.	MAF_USDA=31.25
NC_035079.1	42924563	.	A	T	.	.	MAF_INRAE=45.0;MAF_USDA=18.452
NC_035079.1	42924603	.	C	A	.	.	MAF_INRAE=6.329;MAF_USDA=6.024
NC_035079.1	42924637	.	T	G	.	.	MAF_USDA=2.5
NC_035079.1	42924657	.	T	G	.	.	MAF_USDA=10.417
NC_035079.1	42924661	.	A	C	.	.	MAF_USDA=10.417
NC_035079.1	42924669	.	A	G	.	.	MAF_USDA=10.588
NC_035079.1	42924693	.	C	A	.	.	MAF_INRAE=8.228;MAF_USDA=8.824
NC_035079.1	42924835	.	T	G	.	.	MAF_USDA=1.639
NC_035079.1	42924876	.	C	A	.	.	MAF_INRAE=6.329;MAF_USDA=36.471
NC_035079.1	42924877	.	A	T	.	.	MAF_INRAE=3.333;MAF_USDA=17.647
NC_035079.1	42924879	.	T	G	.	.	MAF_USDA=23.77
NC_035079.1	42925143	.	G	A	.	.	MAF_INRAE=20.253;MAF_USDA=18.235
NC_035079.1	42925147	.	T	C	.	.	MAF_INRAE=39.167;MAF_USDA=34.706
NC_035079.1	42925215	.	A	G	.	.	MAF_INRAE=48.734;MAF_USDA=36.471
NC_035079.1	42925274	.	G	A	.	.	MAF_USDA=11.475
NC_035079.1	42925352	.	G	A	.	.	MAF_INRAE=2.532;MAF_USDA=6.25
NC_035079.1	42925358	.	G	T	.	.	MAF_INRAE=42.405;MAF_USDA=32.941
NC_035079.1	42925413	.	A	T	.	.	MAF_USDA=8.197
NC_035079.1	42925474	.	T	A	.	.	MAF_INRAE=42.405;MAF_USDA=32.353
NC_035079.1	42925476	.	A	T	.	.	MAF_INRAE=35.833;MAF_USDA=32.353
NC_035079.1	42925495	.	G	A	.	.	MAF_USDA=10.417
NC_035079.1	42925536	.	G	A	.	.	MAF_INRAE=4.167;MAF_USDA=4.167
NC_035079.1	42925562	.	C	G	.	.	MAF_USDA=9.016
NC_035079.1	42925586	.	G	A	.	.	MAF_INRAE=42.405;MAF_USDA=33.529
NC_035079.1	42925611	.	T	A	.	.	MAF_INRAE=39.873;MAF_USDA=25.595
NC_035079.1	42925769	.	C	T	.	.	MAF_USDA=4.098
NC_035079.1	42925875	.	A	C	.	.	MAF_USDA=16.393
NC_035079.1	42925898	.	T	G	.	.	MAF_USDA=7.377
NC_035079.1	42925912	.	G	T	.	.	MAF_INRAE=39.241;MAF_USDA=24.706
NC_035079.1	42925985	.	G	A	.	.	MAF_USDA=1.639
NC_035079.1	42925997	.	C	T	.	.	MAF_USDA=3.279
NC_035079.1	42926039	.	G	C	.	.	MAF_USDA=5.294
NC_035079.1	42926259	.	T	G	.	.	MAF_INRAE=1.667;MAF_USDA=18.824
NC_035079.1	42926271	.	C	A	.	.	MAF_USDA=3.279
NC_035079.1	42926410	.	C	A	.	.	MAF_USDA=1.639
NC_035079.1	42926478	.	G	A	.	.	MAF_USDA=1.639
NC_035079.1	42926526	.	C	T	.	.	MAF_INRAE=1.667;MAF_USDA=5.294
NC_035079.1	42926677	.	C	T	.	.	MAF_USDA=11.176
NC_035079.1	42926678	.	G	A	.	.	MAF_USDA=2.459
NC_035079.1	42926684	.	C	T	.	.	MAF_USDA=4.167
NC_035079.1	42926789	.	C	T	.	.	MAF_INRAE=39.873;MAF_USDA=24.706
NC_035079.1	42926812	.	G	A	.	.	MAF_INRAE=10.526;MAF_USDA=8.333
NC_035079.1	42926871	.	G	C	.	.	MAF_INRAE=43.671;MAF_USDA=34.118
NC_035079.1	42927026	.	G	T	.	.	MAF_USDA=1.639
NC_035079.1	42927070	.	C	T	.	.	MAF_USDA=5.357
NC_035079.1	42927108	.	T	A	.	.	MAF_INRAE=43.671;MAF_USDA=49.412
NC_035079.1	42927204	.	C	T	.	.	MAF_USDA=4.098
NC_035079.1	42927308	.	A	C	.	.	MAF_USDA=1.639
NC_035079.1	42927313	.	A	G	.	.	MAF_USDA=2.941
NC_035079.1	42927361	.	C	T	.	.	MAF_USDA=2.459
NC_035079.1	42927366	.	C	T	.	.	MAF_USDA=8.197
NC_035079.1	42927454	.	C	A	.	.	MAF_USDA=3.279
NC_035079.1	42927542	.	C	T	.	.	MAF_USDA=17.213
NC_035079.1	42927545	.	C	T	.	.	MAF_USDA=2.459
NC_035079.1	42927765	.	G	T	.	.	MAF_USDA=3.279
NC_035079.1	42927919	.	C	T	.	.	MAF_INRAE=3.333;MAF_USDA=2.5
NC_035079.1	42927921	.	A	G	.	.	MAF_INRAE=3.333;MAF_USDA=5.882
NC_035079.1	42927954	.	C	G	.	.	MAF_USDA=1.667
NC_035079.1	42927979	.	T	A	.	.	MAF_INRAE=43.038;MAF_USDA=27.381
NC_035079.1	42927986	.	C	T	.	.	MAF_USDA=1.667
NC_035079.1	42927987	.	A	T	.	.	MAF_INRAE=43.671;MAF_USDA=33.929
NC_035079.1	42927989	.	G	T	.	.	MAF_INRAE=37.5;MAF_USDA=34.524
NC_035079.1	42928210	.	T	A	.	.	MAF_INRAE=43.671;MAF_USDA=24.576
NC_035079.1	42928218	.	G	A	.	.	MAF_INRAE=43.671;MAF_USDA=33.529
NC_035079.1	42928314	.	C	T	.	.	MAF_INRAE=43.671;MAF_USDA=47.647
NC_035079.1	42928456	.	C	T	.	.	MAF_INRAE=43.671;MAF_USDA=47.059
NC_035079.1	42928475	.	A	G	.	.	MAF_INRAE=10.526;MAF_USDA=8.333
NC_035079.1	42928562	.	C	T	.	.	MAF_USDA=1.639
NC_035079.1	42928627	.	C	A	.	.	MAF_INRAE=43.038;MAF_USDA=48.235
NC_035079.1	42928651	.	C	T	.	.	MAF_INRAE=43.038;MAF_USDA=47.647
NC_035079.1	42928684	.	C	T	.	.	MAF_INRAE=41.772;MAF_USDA=31.176
NC_035079.1	42928696	.	T	C	.	.	MAF_USDA=1.639
NC_035079.1	42928697	.	A	G	.	.	MAF_INRAE=43.038;MAF_USDA=47.647
NC_035079.1	42928711	.	T	C	.	.	MAF_INRAE=39.241;MAF_USDA=25.294
NC_035079.1	42928810	.	G	A	.	.	MAF_INRAE=5.263
NC_035079.1	42928888	.	A	T	.	.	MAF_INRAE=1.667;MAF_USDA=5.294
NC_035079.1	42928897	.	A	C	.	.	MAF_USDA=1.639
NC_035079.1	42928996	.	T	A	.	.	MAF_USDA=4.098
NC_035079.1	42928997	.	C	A	.	.	MAF_INRAE=1.667;MAF_USDA=21.765
NC_035079.1	42929005	.	C	T	.	.	MAF_INRAE=43.671;MAF_USDA=47.647
NC_035079.1	42929076	.	G	A	.	.	MAF_USDA=10.417
NC_035079.1	42929119	.	G	A	.	.	MAF_INRAE=41.772;MAF_USDA=27.059
NC_035079.1	42929159	.	G	A	.	.	MAF_USDA=12.5
NC_035079.1	42929322	.	C	T	.	.	MAF_INRAE=43.671;MAF_USDA=47.059
NC_035079.1	42929323	.	T	A	.	.	MAF_INRAE=35.833;MAF_USDA=26.471
NC_035079.1	42929372	.	C	A	.	.	MAF_INRAE=43.671;MAF_USDA=48.235
NC_035079.1	42929399	.	T	C	.	.	MAF_INRAE=24.684;MAF_USDA=10.588
NC_035079.1	42929449	.	T	A	.	.	MAF_USDA=1.639
NC_035079.1	42929463	.	G	A	.	.	MAF_USDA=1.639
NC_035079.1	42929552	.	C	T	.	.	MAF_USDA=5.294
NC_035079.1	42929589	.	C	T	.	.	MAF_USDA=8.333
NC_035079.1	42929593	.	G	A	.	.	MAF_USDA=1.639
NC_035079.1	42929657	.	A	G	.	.	MAF_USDA=1.639
NC_035079.1	42929836	.	G	A	.	.	MAF_INRAE=4.43
NC_035079.1	42929954	.	T	G	.	.	MAF_USDA=6.471
NC_035079.1	42930003	.	A	C	.	.	MAF_INRAE=43.671;MAF_USDA=44.118
NC_035079.1	42930132	.	T	G	.	.	MAF_INRAE=4.43;MAF_USDA=2.083
NC_035079.1	42930165	.	G	C	.	.	MAF_USDA=12.5
NC_035079.1	42930257	.	C	T	.	.	MAF_INRAE=9.494;MAF_USDA=5.882
NC_035079.1	42930289	.	C	A	.	.	MAF_USDA=9.016
NC_035079.1	42930302	.	G	A	.	.	MAF_INRAE=43.671;MAF_USDA=46.471
NC_035079.1	42930349	.	C	A	.	.	MAF_USDA=7.059
NC_035079.1	42930461	.	A	G	.	.	MAF_USDA=4.918
NC_035079.1	42930531	.	A	C	.	.	MAF_INRAE=37.5;MAF_USDA=27.083
NC_035079.1	42930600	.	T	A	.	.	MAF_USDA=3.279
NC_035079.1	42930604	.	G	T	.	.	MAF_INRAE=12.025;MAF_USDA=10.588
NC_035079.1	42930732	.	T	G	.	.	MAF_INRAE=39.873;MAF_USDA=24.706
NC_035079.1	42930751	.	A	G	.	.	MAF_INRAE=43.671;MAF_USDA=46.471
NC_035079.1	42930818	.	C	A	.	.	MAF_USDA=10.417
NC_035079.1	42930969	.	T	C	.	.	MAF_INRAE=10.526;MAF_USDA=8.333
NC_035079.1	42931017	.	G	A	.	.	MAF_USDA=2.459
NC_035079.1	42931178	.	C	T	.	.	MAF_USDA=2.459
NC_035079.1	42931199	.	G	A	.	.	MAF_INRAE=43.671;MAF_USDA=45.294
NC_035079.1	42931243	.	A	G	.	.	MAF_INRAE=39.241;MAF_USDA=30.357
NC_035079.1	42931244	.	T	A	.	.	MAF_INRAE=36.667;MAF_USDA=46.429
NC_035079.1	42931255	.	G	T	.	.	MAF_INRAE=1.667;MAF_USDA=5.952
NC_035079.1	42931313	.	G	A	.	.	MAF_USDA=2.542
NC_035079.1	42931493	.	A	C	.	.	MAF_INRAE=43.038;MAF_USDA=34.706
NC_035079.1	42931500	.	C	A	.	.	MAF_USDA=1.639
NC_035079.1	42931568	.	C	T	.	.	MAF_INRAE=1.667;MAF_USDA=23.529
NC_035079.1	42931865	.	C	T	.	.	MAF_INRAE=43.671;MAF_USDA=30.588
NC_035079.1	42931902	.	G	A	.	.	MAF_INRAE=24.684;MAF_USDA=10.588
NC_035079.1	42931967	.	G	T	.	.	MAF_INRAE=38.608;MAF_USDA=32.941
NC_035079.1	42931989	.	G	A	.	.	MAF_USDA=14.583
NC_035079.1	42932029	.	C	G	.	.	MAF_USDA=2.083
NC_035079.1	42932094	.	G	A	.	.	MAF_USDA=1.639
NC_035079.1	42932151	.	A	C	.	.	MAF_USDA=10.417
NC_035079.1	42932313	.	C	A	.	.	MAF_INRAE=43.671;MAF_USDA=43.529
NC_035079.1	42932458	.	A	C	.	.	MAF_USDA=2.459
NC_035079.1	42932660	.	G	T	.	.	MAF_INRAE=43.671;MAF_USDA=43.529
NC_035079.1	42932786	.	C	T	.	.	MAF_INRAE=12.025;MAF_USDA=12.941
NC_035079.1	42932807	.	C	T	.	.	MAF_USDA=3.529
NC_035079.1	42932875	.	T	C	.	.	MAF_INRAE=43.038;MAF_USDA=43.529
NC_035079.1	42932907	.	C	T	.	.	MAF_INRAE=9.494;MAF_USDA=5.294
NC_035079.1	42932912	.	A	G	.	.	MAF_INRAE=10.526;MAF_USDA=8.333
NC_035079.1	42933046	.	G	C	.	.	MAF_USDA=1.176
NC_035079.1	42933049	.	G	A	.	.	MAF_INRAE=43.038;MAF_USDA=35.294
NC_035079.1	42933102	.	C	T	.	.	MAF_INRAE=10.526;MAF_USDA=8.333
NC_035079.1	42933206	.	A	C	.	.	MAF_USDA=32.609
NC_035079.1	42933265	.	T	C	.	.	MAF_INRAE=3.333
NC_035079.1	42933417	.	C	A	.	.	MAF_USDA=3.279
NC_035079.1	42933435	.	G	A	.	.	MAF_INRAE=1.667;MAF_USDA=22.353
NC_035079.1	42933458	.	C	T	.	.	MAF_INRAE=1.667;MAF_USDA=22.353
NC_035079.1	42933523	.	A	C	.	.	MAF_INRAE=37.975;MAF_USDA=24.706
NC_035079.1	42933526	.	T	G	.	.	MAF_USDA=9.412
NC_035079.1	42933547	.	G	A	.	.	MAF_INRAE=41.139;MAF_USDA=45.294
NC_035079.1	42933557	.	T	G	.	.	MAF_INRAE=41.139;MAF_USDA=35.882
NC_035079.1	42933597	.	A	G	.	.	MAF_USDA=5.738
NC_035079.1	42933698	.	A	T	.	.	MAF_USDA=1.639
NC_035079.1	42933715	.	A	T	.	.	MAF_INRAE=43.671;MAF_USDA=43.529
NC_035079.1	42933721	.	C	T	.	.	MAF_USDA=1.639
NC_035079.1	42933726	.	G	A	.	.	MAF_USDA=6.557
NC_035079.1	42933781	.	A	C	.	.	MAF_USDA=1.639
NC_035079.1	42933841	.	C	A	.	.	MAF_USDA=2.5
NC_035079.1	42933979	.	G	A	.	.	MAF_USDA=1.667
NC_035079.1	42933987	.	C	T	.	.	MAF_USDA=1.807
NC_035079.1	42934029	.	A	C	.	.	MAF_USDA=2.542
NC_035079.1	42934049	.	C	A	.	.	MAF_USDA=7.229
NC_035079.1	42934051	.	T	C	.	.	MAF_USDA=49.398
NC_035079.1	42934203	.	G	A	.	.	MAF_USDA=9.836
NC_035079.1	42934233	.	A	G	.	.	MAF_INRAE=42.405;MAF_USDA=27.059
NC_035079.1	42934257	.	A	G	.	.	MAF_INRAE=43.671;MAF_USDA=48.361
NC_035079.1	42934261	.	A	G	.	.	MAF_INRAE=37.5;MAF_USDA=48.361
NC_035079.1	42934266	.	C	A	.	.	MAF_USDA=2.459
NC_035079.1	42934371	.	C	T	.	.	MAF_USDA=3.279
NC_035079.1	42934406	.	G	C	.	.	MAF_USDA=2.083
NC_035079.1	42934472	.	C	T	.	.	MAF_INRAE=43.671;MAF_USDA=42.353
NC_035079.1	42934598	.	A	T	.	.	MAF_INRAE=43.671;MAF_USDA=44.706
NC_035079.1	42934611	.	C	T	.	.	MAF_USDA=2.459
NC_035079.1	42934778	.	G	T	.	.	MAF_USDA=2.5
NC_035079.1	42934781	.	G	A	.	.	MAF_INRAE=10.526;MAF_USDA=10.119
NC_035079.1	42934797	.	C	A	.	.	MAF_INRAE=43.671;MAF_USDA=25.301
NC_035079.1	42934847	.	C	T	.	.	MAF_INRAE=39.241;MAF_USDA=30.357
NC_035079.1	42935026	.	T	A	.	.	MAF_INRAE=43.671;MAF_USDA=43.529
NC_035079.1	42935082	.	G	T	.	.	MAF_USDA=1.667
NC_035079.1	42935084	.	T	G	.	.	MAF_USDA=24.405
NC_035079.1	42935085	.	G	T	.	.	MAF_USDA=24.405
NC_035079.1	42935093	.	G	T	.	.	MAF_INRAE=43.038;MAF_USDA=42.941
NC_035079.1	42935154	.	C	A	.	.	MAF_INRAE=43.038;MAF_USDA=43.529
NC_035079.1	42935241	.	A	G	.	.	MAF_INRAE=3.333
NC_035079.1	42935293	.	A	T	.	.	MAF_USDA=2.459
NC_035079.1	42935305	.	G	C	.	.	MAF_USDA=1.639
NC_035079.1	42935396	.	A	G	.	.	MAF_USDA=1.639
NC_035079.1	42935429	.	C	T	.	.	MAF_INRAE=43.671;MAF_USDA=42.941
NC_035079.1	42935459	.	C	T	.	.	MAF_USDA=1.639
NC_035079.1	42935471	.	G	A	.	.	MAF_INRAE=1.667;MAF_USDA=24.118
NC_035079.1	42935485	.	C	G	.	.	MAF_USDA=3.529
NC_035079.1	42935497	.	T	G	.	.	MAF_INRAE=43.038;MAF_USDA=44.118
NC_035079.1	42935499	.	A	C	.	.	MAF_INRAE=36.667;MAF_USDA=44.118
NC_035079.1	42935517	.	C	A	.	.	MAF_USDA=6.557
NC_035079.1	42935712	.	C	T	.	.	MAF_USDA=1.639
NC_035079.1	42935768	.	C	T	.	.	MAF_INRAE=3.333;MAF_USDA=2.459
NC_035079.1	42935797	.	C	T	.	.	MAF_INRAE=43.038;MAF_USDA=44.706
NC_035079.1	42935798	.	A	G	.	.	MAF_INRAE=36.667;MAF_USDA=44.706
NC_035079.1	42935802	.	A	G	.	.	MAF_INRAE=36.667;MAF_USDA=45.882
NC_035079.1	42935827	.	T	G	.	.	MAF_INRAE=43.038;MAF_USDA=44.706
NC_035079.1	42935854	.	G	T	.	.	MAF_USDA=1.639
NC_035079.1	42935874	.	A	C	.	.	MAF_INRAE=1.667;MAF_USDA=17.647
NC_035079.1	42935949	.	C	A	.	.	MAF_INRAE=1.667;MAF_USDA=18.235
NC_035079.1	42935958	.	G	T	.	.	MAF_INRAE=1.667;MAF_USDA=18.235
NC_035079.1	42935987	.	T	C	.	.	MAF_USDA=3.279
NC_035079.1	42935998	.	A	G	.	.	MAF_INRAE=10.526;MAF_USDA=6.25
NC_035079.1	42936023	.	A	C	.	.	MAF_INRAE=43.038;MAF_USDA=42.941
NC_035079.1	42936051	.	T	G	.	.	MAF_INRAE=43.038;MAF_USDA=35.294
NC_035079.1	42936060	.	G	A	.	.	MAF_USDA=3.279
NC_035079.1	42936065	.	A	G	.	.	MAF_INRAE=42.405;MAF_USDA=45.882
NC_035079.1	42936097	.	A	G	.	.	MAF_INRAE=10.526;MAF_USDA=8.333
NC_035079.1	42936107	.	C	A	.	.	MAF_USDA=10.417
NC_035079.1	42936110	.	G	T	.	.	MAF_INRAE=39.873;MAF_USDA=25.882
NC_035079.1	42936146	.	A	G	.	.	MAF_INRAE=39.873;MAF_USDA=25.882
NC_035079.1	42936191	.	A	G	.	.	MAF_USDA=4.098
NC_035079.1	42936230	.	A	G	.	.	MAF_INRAE=24.684;MAF_USDA=10.588
NC_035079.1	42936265	.	C	T	.	.	MAF_USDA=4.918
NC_035079.1	42936266	.	G	A	.	.	MAF_INRAE=39.873;MAF_USDA=33.529
NC_035079.1	42936273	.	C	A	.	.	MAF_USDA=3.279
NC_035079.1	42936303	.	T	C	.	.	MAF_USDA=2.459
NC_035079.1	42936333	.	C	T	.	.	MAF_INRAE=10.526;MAF_USDA=8.333
NC_035079.1	42936370	.	A	G	.	.	MAF_USDA=8.333
NC_035079.1	42936392	.	T	G	.	.	MAF_USDA=8.333
NC_035079.1	42936589	.	C	T	.	.	MAF_USDA=48.214
NC_035079.1	42936780	.	G	A	.	.	MAF_INRAE=4.167;MAF_USDA=4.167
NC_035079.1	42936852	.	C	T	.	.	MAF_INRAE=43.038;MAF_USDA=43.529
NC_035079.1	42936907	.	A	C	.	.	MAF_INRAE=5.063;MAF_USDA=2.083
NC_035079.1	42937095	.	T	A	.	.	MAF_INRAE=42.405;MAF_USDA=28.235
NC_035079.1	42937097	.	A	T	.	.	MAF_USDA=1.639
NC_035079.1	42937119	.	T	A	.	.	MAF_INRAE=5.063;MAF_USDA=2.083
NC_035079.1	42937235	.	G	A	.	.	MAF_INRAE=43.671;MAF_USDA=28.824
NC_035079.1	42937277	.	G	A	.	.	MAF_USDA=1.639
NC_035079.1	42937323	.	G	A	.	.	MAF_INRAE=42.405;MAF_USDA=29.412
NC_035079.1	42937542	.	C	T	.	.	MAF_USDA=5.952
NC_035079.1	42937580	.	C	A	.	.	MAF_INRAE=41.772;MAF_USDA=31.176
NC_035079.1	42937986	.	C	T	.	.	MAF_USDA=2.459
NC_035079.1	42937987	.	G	A	.	.	MAF_USDA=4.918
NC_035079.1	42937988	.	G	C	.	.	MAF_USDA=12.353
NC_035079.1	42938042	.	C	T	.	.	MAF_USDA=2.459
NC_035079.1	42938228	.	T	C	.	.	MAF_INRAE=43.671;MAF_USDA=44.706
NC_035079.1	42938245	.	A	T	.	.	MAF_USDA=4.918
NC_035079.1	42938288	.	C	A	.	.	MAF_INRAE=43.038;MAF_USDA=44.706
NC_035079.1	42938300	.	G	T	.	.	MAF_USDA=11.475
NC_035079.1	42938301	.	T	A	.	.	MAF_USDA=11.475
NC_035079.1	42938306	.	C	T	.	.	MAF_USDA=1.639
NC_035079.1	42938338	.	A	T	.	.	MAF_USDA=4.918
NC_035079.1	42938383	.	T	G	.	.	MAF_INRAE=43.671;MAF_USDA=43.529
NC_035079.1	42938429	.	G	T	.	.	MAF_INRAE=4.167;MAF_USDA=4.167
NC_035079.1	42938440	.	G	T	.	.	MAF_USDA=14.754
NC_035079.1	42938442	.	T	A	.	.	MAF_USDA=1.639
NC_035079.1	42938625	.	T	A	.	.	MAF_USDA=5.738
NC_035079.1	42938653	.	C	A	.	.	MAF_INRAE=43.671;MAF_USDA=45.294
NC_035079.1	42938701	.	C	T	.	.	MAF_USDA=7.647
NC_035079.1	42938721	.	G	A	.	.	MAF_INRAE=10.526;MAF_USDA=8.333
NC_035079.1	42938776	.	A	C	.	.	MAF_INRAE=1.667;MAF_USDA=28.235
NC_035079.1	42938777	.	A	T	.	.	MAF_USDA=11.475
NC_035079.1	42938883	.	G	T	.	.	MAF_USDA=7.647
NC_035079.1	42939107	.	G	C	.	.	MAF_USDA=5.738
NC_035079.1	42939115	.	G	A	.	.	MAF_INRAE=1.667;MAF_USDA=16.471
NC_035079.1	42939142	.	T	C	.	.	MAF_INRAE=4.167;MAF_USDA=4.167
NC_035079.1	42939188	.	C	A	.	.	MAF_INRAE=43.671;MAF_USDA=47.059
NC_035079.1	42939230	.	C	T	.	.	MAF_USDA=1.639
NC_035079.1	42939353	.	C	T	.	.	MAF_USDA=3.333
NC_035079.1	42939396	.	C	T	.	.	MAF_INRAE=43.038;MAF_USDA=48.81
NC_035079.1	42939476	.	A	G	.	.	MAF_INRAE=24.684;MAF_USDA=11.176
NC_035079.1	42939500	.	C	G	.	.	MAF_INRAE=24.684;MAF_USDA=11.176
NC_035079.1	42939517	.	G	A	.	.	MAF_USDA=13.043
NC_035079.1	42939525	.	G	A	.	.	MAF_INRAE=1.667;MAF_USDA=8.333
NC_035079.1	42939538	.	C	T	.	.	MAF_INRAE=43.671;MAF_USDA=47.647
NC_035079.1	42939582	.	G	A	.	.	MAF_USDA=1.667
NC_035079.1	42939673	.	C	T	.	.	MAF_USDA=6.557
NC_035079.1	42939749	.	A	C	.	.	MAF_INRAE=41.772;MAF_USDA=25.294
NC_035079.1	42939818	.	C	T	.	.	MAF_INRAE=36.842;MAF_USDA=49.412
NC_035079.1	42939839	.	G	A	.	.	MAF_USDA=4.706
NC_035079.1	42939840	.	C	G	.	.	MAF_USDA=4.706
NC_035079.1	42939875	.	G	C	.	.	MAF_USDA=1.639
NC_035079.1	42939887	.	G	A	.	.	MAF_USDA=4.918
NC_035079.1	42939898	.	C	T	.	.	MAF_INRAE=5.063;MAF_USDA=2.083
NC_035079.1	42939899	.	G	A	.	.	MAF_INRAE=43.671;MAF_USDA=49.412
NC_035079.1	42939915	.	C	T	.	.	MAF_USDA=6.25
NC_035079.1	42939916	.	G	A	.	.	MAF_USDA=13.934
NC_035079.1	42939940	.	C	T	.	.	MAF_USDA=1.639
NC_035079.1	42939970	.	G	A	.	.	MAF_USDA=5.0
NC_035079.1	42939975	.	C	A	.	.	MAF_USDA=1.667
NC_035079.1	42939994	.	C	T	.	.	MAF_USDA=1.639
NC_035079.1	42940004	.	A	T	.	.	MAF_INRAE=43.038;MAF_USDA=48.824
NC_035079.1	42940172	.	G	T	.	.	MAF_INRAE=43.671;MAF_USDA=37.059
NC_035079.1	42940248	.	A	T	.	.	MAF_USDA=4.918
NC_035079.1	42940250	.	A	T	.	.	MAF_USDA=4.918
NC_035079.1	42940322	.	G	T	.	.	MAF_INRAE=43.671;MAF_USDA=24.118
NC_035079.1	42940370	.	C	A	.	.	MAF_USDA=4.918
```
