## Supplemental Data 1 for "Development of a high-density 665 K SNP array for rainbow trout genome-wide genotyping": INRAE_USDA_MAF1.vcf (part 1234 of 1714)

```
NC_035079.1	42940446	.	G	T	.	.	MAF_INRAE=43.671;MAF_USDA=24.706
NC_035079.1	42940563	.	C	A	.	.	MAF_INRAE=42.405;MAF_USDA=28.824
NC_035079.1	42940621	.	A	T	.	.	MAF_USDA=12.295
NC_035079.1	42940706	.	G	A	.	.	MAF_USDA=6.557
NC_035079.1	42940752	.	C	T	.	.	MAF_USDA=3.279
NC_035079.1	42940813	.	G	A	.	.	MAF_USDA=1.639
NC_035079.1	42940820	.	G	A	.	.	MAF_INRAE=44.304;MAF_USDA=18.824
NC_035079.1	42940856	.	C	T	.	.	MAF_INRAE=43.671;MAF_USDA=27.647
NC_035079.1	42940920	.	A	G	.	.	MAF_USDA=4.918
NC_035079.1	42940986	.	T	C	.	.	MAF_USDA=7.377
NC_035079.1	42941002	.	G	A	.	.	MAF_INRAE=41.772;MAF_USDA=28.235
NC_035079.1	42941013	.	C	G	.	.	MAF_USDA=4.918
NC_035079.1	42941039	.	C	A	.	.	MAF_USDA=4.706
NC_035079.1	42941040	.	T	C	.	.	MAF_INRAE=1.667;MAF_USDA=3.529
NC_035079.1	42941059	.	A	C	.	.	MAF_USDA=2.459
NC_035079.1	42941063	.	A	C	.	.	MAF_USDA=4.918
NC_035079.1	42941106	.	C	T	.	.	MAF_USDA=4.918
NC_035079.1	42941258	.	T	C	.	.	MAF_INRAE=42.405;MAF_USDA=37.059
NC_035079.1	42941349	.	T	G	.	.	MAF_USDA=2.459
NC_035079.1	42941370	.	C	T	.	.	MAF_INRAE=1.667;MAF_USDA=21.765
NC_035079.1	42941379	.	G	A	.	.	MAF_INRAE=1.667;MAF_USDA=8.333
NC_035079.1	42941464	.	A	T	.	.	MAF_USDA=2.459
NC_035079.1	42941483	.	C	A	.	.	MAF_INRAE=10.526;MAF_USDA=8.333
NC_035079.1	42941596	.	A	T	.	.	MAF_USDA=2.083
NC_035079.1	42941699	.	G	A	.	.	MAF_USDA=1.639
NC_035079.1	42941734	.	A	G	.	.	MAF_INRAE=5.063;MAF_USDA=2.083
NC_035079.1	42941769	.	C	T	.	.	MAF_USDA=2.459
NC_035079.1	42941816	.	T	C	.	.	MAF_INRAE=43.671;MAF_USDA=37.647
NC_035079.1	42941859	.	GAAAAAA	GAAAAAC	.	.	MAF_USDA=39.583
NC_035079.1	42941865	.	A	C	.	.	MAF_INRAE=42.405
NC_035079.1	42941868	.	G	T	.	.	MAF_INRAE=35.833;MAF_USDA=31.325
NC_035079.1	42941992	.	A	G	.	.	MAF_INRAE=1.667;MAF_USDA=33.529
NC_035079.1	42942013	.	A	G	.	.	MAF_INRAE=5.063;MAF_USDA=2.083
NC_035079.1	42942017	.	C	T	.	.	MAF_USDA=2.459
NC_035079.1	42942109	.	A	C	.	.	MAF_USDA=2.941
NC_035079.1	42942124	.	G	A	.	.	MAF_USDA=2.083
NC_035079.1	42942156	.	C	T	.	.	MAF_INRAE=1.667;MAF_USDA=17.059
NC_035079.1	42942286	.	G	T	.	.	MAF_INRAE=23.418;MAF_USDA=9.016
NC_035079.1	42942642	.	G	A	.	.	MAF_INRAE=10.526;MAF_USDA=8.333
NC_035079.1	42942672	.	C	A	.	.	MAF_USDA=1.639
NC_035079.1	42942734	.	G	A	.	.	MAF_INRAE=3.333;MAF_USDA=2.459
NC_035079.1	42943024	.	C	T	.	.	MAF_INRAE=1.667;MAF_USDA=16.471
NC_035079.1	42943037	.	C	T	.	.	MAF_INRAE=44.304;MAF_USDA=17.059
NC_035079.1	42943056	.	A	C	.	.	MAF_INRAE=17.089;MAF_USDA=10.0
NC_035079.1	42943117	.	A	G	.	.	MAF_INRAE=43.671;MAF_USDA=17.647
NC_035079.1	42943119	.	G	T	.	.	MAF_INRAE=40.833;MAF_USDA=44.706
NC_035079.1	42943135	.	C	G	.	.	MAF_INRAE=44.937;MAF_USDA=45.294
NC_035079.1	42943142	.	C	T	.	.	MAF_INRAE=22.785;MAF_USDA=45.882
NC_035079.1	42943220	.	G	A	.	.	MAF_USDA=12.5
NC_035079.1	42943222	.	G	A	.	.	MAF_USDA=12.5
NC_035079.1	42943227	.	G	T	.	.	MAF_USDA=1.639
NC_035079.1	42943252	.	G	T,C	.	.	MAF_INRAE=48.734;MAF_USDA=45.082
NC_035079.1	42943266	.	T	G	.	.	MAF_USDA=1.176
NC_035079.1	42943305	.	C	A	.	.	MAF_INRAE=4.43;MAF_USDA=1.176
NC_035079.1	42943372	.	C	T	.	.	MAF_INRAE=4.43;MAF_USDA=1.19
NC_035079.1	42943491	.	G	A	.	.	MAF_INRAE=48.101;MAF_USDA=41.176
NC_035079.1	42943898	.	A	T	.	.	MAF_INRAE=3.333;MAF_USDA=5.294
NC_035079.1	42943955	.	A	G	.	.	MAF_INRAE=47.468;MAF_USDA=40.0
NC_035079.1	42944016	.	G	T	.	.	MAF_USDA=7.831
NC_035079.1	42944646	.	A	C	.	.	MAF_USDA=4.918
NC_035079.1	42944665	.	A	G	.	.	MAF_USDA=4.918
NC_035079.1	42944777	.	A	G	.	.	MAF_USDA=4.098
NC_035079.1	42944990	.	G	A	.	.	MAF_USDA=7.647
NC_035079.1	42945091	.	A	G	.	.	MAF_INRAE=3.333;MAF_USDA=5.882
NC_035079.1	42945098	.	G	T	.	.	MAF_INRAE=48.734;MAF_USDA=41.176
NC_035079.1	42945187	.	T	A	.	.	MAF_USDA=5.738
NC_035079.1	42945191	.	T	A	.	.	MAF_USDA=3.279
NC_035079.1	42945639	.	C	T	.	.	MAF_INRAE=45.57;MAF_USDA=46.471
NC_035079.1	42945651	.	A	T	.	.	MAF_INRAE=44.937;MAF_USDA=47.647
NC_035079.1	42945670	.	G	T	.	.	MAF_USDA=5.738
NC_035079.1	42945844	.	T	C	.	.	MAF_INRAE=48.101;MAF_USDA=47.024
NC_035079.1	42945886	.	A	C	.	.	MAF_USDA=12.5
NC_035079.1	42945887	.	C	T	.	.	MAF_INRAE=37.975;MAF_USDA=23.214
NC_035079.1	42945899	.	C	A	.	.	MAF_INRAE=3.333;MAF_USDA=5.0
NC_035079.1	42945911	.	G	A	.	.	MAF_USDA=1.667
NC_035079.1	42945936	.	A	C	.	.	MAF_INRAE=45.57;MAF_USDA=49.412
NC_035079.1	42946055	.	G	A	.	.	MAF_INRAE=45.57;MAF_USDA=34.118
NC_035079.1	42946127	.	G	T	.	.	MAF_INRAE=4.167;MAF_USDA=4.167
NC_035079.1	42946159	.	T	G	.	.	MAF_INRAE=46.203;MAF_USDA=48.824
NC_035079.1	42946199	.	T	C	.	.	MAF_INRAE=48.734;MAF_USDA=18.235
NC_035079.1	42946368	.	C	G	.	.	MAF_INRAE=45.57;MAF_USDA=47.541
NC_035079.1	42946513	.	C	T	.	.	MAF_USDA=1.639
NC_035079.1	42946519	.	C	T	.	.	MAF_INRAE=48.734;MAF_USDA=46.471
NC_035079.1	42946559	.	C	T	.	.	MAF_INRAE=9.494;MAF_USDA=5.294
NC_035079.1	42946582	.	C	T	.	.	MAF_INRAE=4.167;MAF_USDA=4.167
NC_035079.1	42946585	.	C	G	.	.	MAF_INRAE=4.167;MAF_USDA=2.083
NC_035079.1	42946626	.	G	A	.	.	MAF_INRAE=4.167;MAF_USDA=4.167
NC_035079.1	42946706	.	C	A	.	.	MAF_USDA=12.353
NC_035079.1	42946724	.	T	C	.	.	MAF_USDA=12.353
NC_035079.1	42946940	.	T	G	.	.	MAF_USDA=11.765
NC_035079.1	42947033	.	C	G	.	.	MAF_USDA=2.459
NC_035079.1	42947071	.	C	A	.	.	MAF_USDA=2.459
NC_035079.1	42947137	.	C	T	.	.	MAF_USDA=12.941
NC_035079.1	42947181	.	T	A	.	.	MAF_USDA=2.459
NC_035079.1	42947199	.	G	A	.	.	MAF_USDA=7.647
NC_035079.1	42947343	.	C	A	.	.	MAF_USDA=12.353
NC_035079.1	42947346	.	G	C	.	.	MAF_INRAE=3.333;MAF_USDA=4.098
NC_035079.1	42947509	.	T	C	.	.	MAF_INRAE=45.57;MAF_USDA=37.647
NC_035079.1	42947541	.	A	T	.	.	MAF_INRAE=43.038;MAF_USDA=27.647
NC_035079.1	42947597	.	G	T	.	.	MAF_USDA=4.918
NC_035079.1	42947621	.	T	G	.	.	MAF_INRAE=4.167;MAF_USDA=4.167
NC_035079.1	42947625	.	C	A	.	.	MAF_INRAE=4.167;MAF_USDA=15.882
NC_035079.1	42947772	.	C	T	.	.	MAF_INRAE=3.333;MAF_USDA=4.098
NC_035079.1	42947881	.	C	A	.	.	MAF_USDA=8.235
NC_035079.1	42947899	.	A	C	.	.	MAF_INRAE=3.333;MAF_USDA=15.882
NC_035079.1	42947943	.	G	A	.	.	MAF_USDA=1.639
NC_035079.1	42948085	.	T	C	.	.	MAF_USDA=3.529
NC_035079.1	42948202	.	T	A	.	.	MAF_INRAE=4.167;MAF_USDA=4.167
NC_035079.1	42948262	.	T	A	.	.	MAF_USDA=12.353
NC_035079.1	42948263	.	T	A	.	.	MAF_INRAE=5.063;MAF_USDA=15.294
NC_035079.1	42948269	.	T	G	.	.	MAF_INRAE=2.532;MAF_USDA=6.25
NC_035079.1	42948335	.	C	A	.	.	MAF_USDA=17.059
NC_035079.1	42948489	.	A	C	.	.	MAF_USDA=4.918
NC_035079.1	42948528	.	G	T	.	.	MAF_INRAE=5.0;MAF_USDA=4.167
NC_035079.1	42948561	.	A	C	.	.	MAF_USDA=5.738
NC_035079.1	42948582	.	G	T	.	.	MAF_USDA=5.738
NC_035079.1	42948661	.	T	G	.	.	MAF_INRAE=3.333;MAF_USDA=2.459
NC_035079.1	42948758	.	T	A	.	.	MAF_INRAE=48.101;MAF_USDA=18.452
NC_035079.1	42948759	.	G	A	.	.	MAF_INRAE=43.333;MAF_USDA=18.452
NC_035079.1	42948760	.	T	G	.	.	MAF_USDA=1.667
NC_035079.1	42948774	.	A	C	.	.	MAF_INRAE=37.975;MAF_USDA=22.024
NC_035079.1	42948806	.	C	A	.	.	MAF_INRAE=4.167;MAF_USDA=4.167
NC_035079.1	42948813	.	T	C	.	.	MAF_USDA=3.529
NC_035079.1	42948840	.	G	A	.	.	MAF_INRAE=4.43;MAF_USDA=2.941
NC_035079.1	42948852	.	C	T	.	.	MAF_USDA=6.471
NC_035079.1	42948872	.	C	T	.	.	MAF_INRAE=42.5;MAF_USDA=16.471
NC_035079.1	42948881	.	C	T	.	.	MAF_USDA=2.459
NC_035079.1	42948897	.	G	A	.	.	MAF_INRAE=43.671;MAF_USDA=15.882
NC_035079.1	42948901	.	A	C	.	.	MAF_INRAE=3.797;MAF_USDA=2.083
NC_035079.1	42948930	.	C	G	.	.	MAF_USDA=3.279
NC_035079.1	42948945	.	C	T	.	.	MAF_USDA=3.529
NC_035079.1	42948949	.	G	A	.	.	MAF_USDA=4.118
NC_035079.1	42948950	.	T	A	.	.	MAF_USDA=4.118
NC_035079.1	42948972	.	T	C	.	.	MAF_USDA=4.098
NC_035079.1	42949028	.	A	T	.	.	MAF_USDA=1.639
NC_035079.1	42949030	.	C	T	.	.	MAF_USDA=1.639
NC_035079.1	42949051	.	C	T	.	.	MAF_INRAE=3.333;MAF_USDA=2.459
NC_035079.1	42949063	.	C	T	.	.	MAF_USDA=4.918
NC_035079.1	42949097	.	T	C	.	.	MAF_USDA=1.639
NC_035079.1	42949139	.	C	T	.	.	MAF_USDA=7.647
NC_035079.1	42949149	.	C	A	.	.	MAF_INRAE=48.734;MAF_USDA=20.0
NC_035079.1	42949238	.	C	T	.	.	MAF_USDA=12.353
NC_035079.1	42949269	.	G	A	.	.	MAF_USDA=12.353
NC_035079.1	42949282	.	T	C	.	.	MAF_INRAE=4.167;MAF_USDA=4.167
NC_035079.1	42949327	.	T	A	.	.	MAF_USDA=7.059
NC_035079.1	42949330	.	C	A	.	.	MAF_USDA=1.639
NC_035079.1	42949409	.	A	C	.	.	MAF_USDA=12.353
NC_035079.1	42949444	.	A	C	.	.	MAF_USDA=5.738
NC_035079.1	42949596	.	G	C	.	.	MAF_USDA=12.353
NC_035079.1	42949654	.	G	T	.	.	MAF_INRAE=3.333;MAF_USDA=2.459
NC_035079.1	42949682	.	A	C	.	.	MAF_USDA=12.353
NC_035079.1	42949885	.	G	T	.	.	MAF_INRAE=8.861;MAF_USDA=8.696
NC_035079.1	42950027	.	G	T	.	.	MAF_INRAE=45.57;MAF_USDA=50.0
NC_035079.1	42950125	.	A	C	.	.	MAF_USDA=6.522
NC_035079.1	42950215	.	G	A	.	.	MAF_INRAE=4.167;MAF_USDA=15.217
NC_035079.1	42950216	.	G	A	.	.	MAF_INRAE=4.167;MAF_USDA=15.217
NC_035079.1	42950264	.	G	T	.	.	MAF_INRAE=43.038;MAF_USDA=43.478
NC_035079.1	42950508	.	A	T	.	.	MAF_INRAE=24.684
NC_035079.1	42950572	.	G	T	.	.	MAF_INRAE=3.333
NC_035079.1	42950616	.	T	C	.	.	MAF_INRAE=50.0;MAF_USDA=28.824
NC_035079.1	42950656	.	T	A	.	.	MAF_USDA=9.016
NC_035079.1	42950680	.	T	A	.	.	MAF_USDA=8.197
NC_035079.1	42950686	.	T	A	.	.	MAF_USDA=8.197
NC_035079.1	42950690	.	C	A	.	.	MAF_USDA=8.197
NC_035079.1	42950693	.	G	A	.	.	MAF_USDA=8.197
NC_035079.1	42950697	.	C	T	.	.	MAF_USDA=8.197
NC_035079.1	42950702	.	A	T	.	.	MAF_USDA=8.197
NC_035079.1	42950721	.	G	A	.	.	MAF_USDA=9.016
NC_035079.1	42950731	.	C	T	.	.	MAF_USDA=8.197
NC_035079.1	42950756	.	T	C	.	.	MAF_USDA=9.016
NC_035079.1	42950813	.	T	C	.	.	MAF_USDA=6.25
NC_035079.1	42950830	.	T	C	.	.	MAF_INRAE=3.333;MAF_USDA=15.476
NC_035079.1	42950836	.	G	T	.	.	MAF_INRAE=3.333;MAF_USDA=15.476
NC_035079.1	42950848	.	G	T	.	.	MAF_USDA=3.333
NC_035079.1	42950900	.	G	A	.	.	MAF_USDA=4.167
NC_035079.1	42950901	.	T	C	.	.	MAF_USDA=10.714
NC_035079.1	42950906	.	T	C	.	.	MAF_INRAE=10.526;MAF_USDA=8.333
NC_035079.1	42950964	.	A	G	.	.	MAF_USDA=4.918
NC_035079.1	42951028	.	C	G	.	.	MAF_USDA=1.639
NC_035079.1	42951043	.	G	T	.	.	MAF_USDA=7.059
NC_035079.1	42951058	.	C	A	.	.	MAF_INRAE=2.5;MAF_USDA=4.098
NC_035079.1	42951125	.	A	C	.	.	MAF_USDA=12.353
NC_035079.1	42951191	.	A	C	.	.	MAF_USDA=9.524
NC_035079.1	42951233	.	C	A	.	.	MAF_USDA=4.098
NC_035079.1	42951234	.	A	C	.	.	MAF_USDA=4.098
NC_035079.1	42951298	.	C	T	.	.	MAF_USDA=4.918
NC_035079.1	42951368	.	C	A	.	.	MAF_INRAE=34.167;MAF_USDA=22.353
NC_035079.1	42951403	.	A	T	.	.	MAF_USDA=14.583
NC_035079.1	42951404	.	G	T	.	.	MAF_INRAE=3.333
NC_035079.1	42951406	.	C	A	.	.	MAF_USDA=1.639
NC_035079.1	42951407	.	C	A	.	.	MAF_USDA=1.639
NC_035079.1	42951436	.	A	C	.	.	MAF_USDA=10.417
NC_035079.1	42951639	.	A	C	.	.	MAF_USDA=1.639
NC_035079.1	42951645	.	C	T	.	.	MAF_USDA=4.918
NC_035079.1	42951721	.	G	A	.	.	MAF_USDA=7.647
NC_035079.1	42951748	.	A	G	.	.	MAF_INRAE=3.333;MAF_USDA=14.583
NC_035079.1	42951753	.	G	T	.	.	MAF_USDA=11.765
NC_035079.1	42951770	.	A	C	.	.	MAF_INRAE=10.526;MAF_USDA=8.333
NC_035079.1	42951771	.	A	G	.	.	MAF_INRAE=48.734;MAF_USDA=39.412
NC_035079.1	42951825	.	G	T	.	.	MAF_INRAE=1.667;MAF_USDA=8.333
NC_035079.1	42951826	.	T	A	.	.	MAF_INRAE=1.667;MAF_USDA=8.333
NC_035079.1	42951877	.	G	A	.	.	MAF_INRAE=5.0;MAF_USDA=4.167
NC_035079.1	42951887	.	C	A	.	.	MAF_USDA=8.434
NC_035079.1	42951975	.	C	A	.	.	MAF_USDA=6.667
NC_035079.1	42952048	.	A	C	.	.	MAF_USDA=5.0
NC_035079.1	42952054	.	A	T	.	.	MAF_INRAE=3.333;MAF_USDA=4.167
NC_035079.1	42952071	.	C	T	.	.	MAF_INRAE=3.333;MAF_USDA=4.167
NC_035079.1	42952076	.	T	C	.	.	MAF_INRAE=44.167;MAF_USDA=16.667
NC_035079.1	42952117	.	T	A	.	.	MAF_USDA=13.095
NC_035079.1	42952205	.	T	C	.	.	MAF_USDA=13.095
NC_035079.1	42952233	.	C	A	.	.	MAF_INRAE=3.333;MAF_USDA=15.882
NC_035079.1	42952266	.	C	T	.	.	MAF_USDA=12.353
NC_035079.1	42952321	.	A	C	.	.	MAF_USDA=13.115
NC_035079.1	42952329	.	C	T	.	.	MAF_USDA=7.647
NC_035079.1	42952352	.	G	C	.	.	MAF_USDA=1.639
NC_035079.1	42952477	.	A	G	.	.	MAF_USDA=12.941
NC_035079.1	42952492	.	C	T	.	.	MAF_USDA=5.294
NC_035079.1	42952509	.	A	T	.	.	MAF_USDA=1.639
NC_035079.1	42952512	.	C	T	.	.	MAF_INRAE=3.333;MAF_USDA=4.918
NC_035079.1	42952514	.	A	G	.	.	MAF_USDA=12.353
NC_035079.1	42952526	.	T	G	.	.	MAF_USDA=7.059
NC_035079.1	42952581	.	A	C	.	.	MAF_INRAE=5.063;MAF_USDA=1.765
NC_035079.1	42952631	.	G	T	.	.	MAF_USDA=13.095
NC_035079.1	42952642	.	C	T	.	.	MAF_USDA=4.918
NC_035079.1	42952760	.	G	C	.	.	MAF_USDA=1.667
NC_035079.1	42952800	.	G	T	.	.	MAF_INRAE=4.167;MAF_USDA=4.167
NC_035079.1	42952888	.	A	C	.	.	MAF_INRAE=10.526
NC_035079.1	42952968	.	G	T	.	.	MAF_INRAE=10.526;MAF_USDA=8.333
NC_035079.1	42952976	.	G	A	.	.	MAF_USDA=4.118
NC_035079.1	42952986	.	T	A	.	.	MAF_USDA=4.118
NC_035079.1	42953006	.	C	T	.	.	MAF_USDA=1.639
NC_035079.1	42953010	.	A	T	.	.	MAF_INRAE=3.333;MAF_USDA=4.098
NC_035079.1	42953064	.	C	G	.	.	MAF_USDA=1.639
NC_035079.1	42953095	.	C	A	.	.	MAF_INRAE=3.333;MAF_USDA=2.459
NC_035079.1	42953104	.	G	T	.	.	MAF_INRAE=3.333;MAF_USDA=2.459
NC_035079.1	42953213	.	G	A	.	.	MAF_INRAE=3.333;MAF_USDA=4.098
NC_035079.1	42953238	.	C	T	.	.	MAF_USDA=1.639
NC_035079.1	42953377	.	T	C	.	.	MAF_USDA=5.738
NC_035079.1	42953397	.	C	T	.	.	MAF_INRAE=48.734;MAF_USDA=39.412
NC_035079.1	42953398	.	G	A	.	.	MAF_INRAE=9.494;MAF_USDA=5.294
NC_035079.1	42953399	.	A	T	.	.	MAF_INRAE=3.333;MAF_USDA=4.098
NC_035079.1	42953443	.	G	T	.	.	MAF_INRAE=41.139;MAF_USDA=16.667
NC_035079.1	42953445	.	C	A	.	.	MAF_INRAE=49.167;MAF_USDA=16.667
NC_035079.1	42953449	.	A	G	.	.	MAF_USDA=16.667
NC_035079.1	42953503	.	A	C	.	.	MAF_USDA=3.529
NC_035079.1	42953592	.	G	A	.	.	MAF_USDA=12.353
NC_035079.1	42953813	.	C	T	.	.	MAF_INRAE=2.532;MAF_USDA=6.25
NC_035079.1	42953965	.	A	G	.	.	MAF_USDA=14.706
NC_035079.1	42953971	.	T	G	.	.	MAF_USDA=1.176
NC_035079.1	42954027	.	G	T	.	.	MAF_USDA=1.639
NC_035079.1	42954044	.	G	A	.	.	MAF_INRAE=44.304;MAF_USDA=18.235
NC_035079.1	42954051	.	C	T	.	.	MAF_USDA=1.639
NC_035079.1	42954068	.	T	A	.	.	MAF_INRAE=4.167;MAF_USDA=2.941
NC_035079.1	42954096	.	C	T	.	.	MAF_INRAE=5.063;MAF_USDA=2.083
NC_035079.1	42954197	.	C	A	.	.	MAF_INRAE=46.835;MAF_USDA=40.0
NC_035079.1	42954233	.	A	G	.	.	MAF_USDA=9.836
NC_035079.1	42954262	.	C	T	.	.	MAF_INRAE=5.063;MAF_USDA=2.083
NC_035079.1	42954322	.	T	G	.	.	MAF_USDA=12.353
NC_035079.1	42954371	.	T	A	.	.	MAF_INRAE=1.667;MAF_USDA=8.333
NC_035079.1	42954372	.	C	A	.	.	MAF_INRAE=1.667;MAF_USDA=8.333
NC_035079.1	42954609	.	T	C	.	.	MAF_USDA=13.095
NC_035079.1	42954634	.	C	T	.	.	MAF_USDA=8.235
NC_035079.1	42954649	.	G	A	.	.	MAF_USDA=12.353
NC_035079.1	42954723	.	A	G	.	.	MAF_USDA=1.639
NC_035079.1	42954851	.	G	A	.	.	MAF_INRAE=10.526;MAF_USDA=8.333
NC_035079.1	42954859	.	G	C	.	.	MAF_USDA=8.197
NC_035079.1	42954946	.	C	T	.	.	MAF_USDA=8.824
NC_035079.1	42955006	.	A	T	.	.	MAF_USDA=1.639
NC_035079.1	42955025	.	A	T	.	.	MAF_USDA=4.918
NC_035079.1	42955096	.	T	A	.	.	MAF_USDA=6.25
NC_035079.1	42955097	.	A	C	.	.	MAF_USDA=14.583
NC_035079.1	42955105	.	A	G	.	.	MAF_USDA=12.5
NC_035079.1	42955141	.	G	T	.	.	MAF_INRAE=4.167;MAF_USDA=2.941
NC_035079.1	42955305	.	C	G	.	.	MAF_USDA=4.118
NC_035079.1	42955340	.	A	T	.	.	MAF_USDA=2.941
NC_035079.1	42955362	.	G	A	.	.	MAF_USDA=11.905
NC_035079.1	42955404	.	T	G	.	.	MAF_INRAE=44.937;MAF_USDA=31.176
NC_035079.1	42955418	.	C	A	.	.	MAF_INRAE=7.595;MAF_USDA=8.235
NC_035079.1	42955533	.	T	A	.	.	MAF_INRAE=25.316;MAF_USDA=14.706
NC_035079.1	42955622	.	G	A	.	.	MAF_USDA=12.353
NC_035079.1	42955825	.	C	G	.	.	MAF_INRAE=9.494;MAF_USDA=4.706
NC_035079.1	42955837	.	A	C	.	.	MAF_USDA=12.941
NC_035079.1	42955884	.	G	A	.	.	MAF_USDA=11.176
NC_035079.1	42955930	.	A	T	.	.	MAF_INRAE=49.367;MAF_USDA=28.824
NC_035079.1	42955931	.	G	T	.	.	MAF_INRAE=43.333;MAF_USDA=28.235
NC_035079.1	42955965	.	C	A	.	.	MAF_INRAE=49.367;MAF_USDA=29.412
NC_035079.1	42956020	.	C	T	.	.	MAF_USDA=1.639
NC_035079.1	42956078	.	T	A	.	.	MAF_USDA=12.941
NC_035079.1	42956090	.	G	T	.	.	MAF_INRAE=4.167;MAF_USDA=1.765
NC_035079.1	42956164	.	G	C	.	.	MAF_USDA=1.176
NC_035079.1	42956200	.	T	G	.	.	MAF_USDA=5.738
NC_035079.1	42956257	.	G	A	.	.	MAF_INRAE=44.304;MAF_USDA=20.0
NC_035079.1	42956271	.	T	G	.	.	MAF_INRAE=4.167;MAF_USDA=4.167
NC_035079.1	42956453	.	C	T	.	.	MAF_USDA=4.918
NC_035079.1	42956494	.	G	A	.	.	MAF_USDA=12.353
NC_035079.1	42956524	.	T	C	.	.	MAF_INRAE=3.333;MAF_USDA=3.279
NC_035079.1	42956526	.	A	G	.	.	MAF_USDA=1.639
NC_035079.1	42956531	.	T	C	.	.	MAF_USDA=4.918
NC_035079.1	42956540	.	T	A	.	.	MAF_USDA=5.294
NC_035079.1	42956581	.	T	C	.	.	MAF_INRAE=1.667;MAF_USDA=8.333
NC_035079.1	42956643	.	C	A	.	.	MAF_INRAE=7.595;MAF_USDA=7.647
NC_035079.1	42956680	.	T	A	.	.	MAF_USDA=2.459
NC_035079.1	42956710	.	C	T	.	.	MAF_USDA=2.459
NC_035079.1	42956817	.	C	T	.	.	MAF_USDA=4.918
NC_035079.1	42956867	.	G	A	.	.	MAF_USDA=8.235
NC_035079.1	42956872	.	C	A	.	.	MAF_INRAE=3.333;MAF_USDA=2.459
NC_035079.1	42956897	.	G	A	.	.	MAF_USDA=5.294
NC_035079.1	42956952	.	G	A	.	.	MAF_INRAE=4.167;MAF_USDA=27.059
NC_035079.1	42956976	.	T	A	.	.	MAF_USDA=12.353
NC_035079.1	42957003	.	G	T	.	.	MAF_USDA=12.5
NC_035079.1	42957142	.	A	C	.	.	MAF_USDA=12.353
NC_035079.1	42957163	.	G	T	.	.	MAF_INRAE=4.167;MAF_USDA=2.353
NC_035079.1	42957216	.	C	A	.	.	MAF_USDA=1.639
NC_035079.1	42957221	.	G	T	.	.	MAF_USDA=12.353
NC_035079.1	42957258	.	A	T	.	.	MAF_USDA=12.353
NC_035079.1	42957368	.	G	T	.	.	MAF_USDA=5.738
NC_035079.1	42957415	.	G	C	.	.	MAF_USDA=5.738
NC_035079.1	42957423	.	T	C	.	.	MAF_INRAE=4.167;MAF_USDA=4.167
NC_035079.1	42957478	.	A	T	.	.	MAF_USDA=2.083
NC_035079.1	42957482	.	A	G	.	.	MAF_USDA=2.083
NC_035079.1	42957483	.	A	T	.	.	MAF_USDA=2.083
NC_035079.1	42957562	.	A	G	.	.	MAF_USDA=12.5
NC_035079.1	42957563	.	T	C	.	.	MAF_USDA=11.905
NC_035079.1	42957657	.	C	T	.	.	MAF_INRAE=7.595
NC_035079.1	42957694	.	A	C	.	.	MAF_INRAE=2.5
NC_035079.1	42959049	.	G	T	.	.	MAF_INRAE=7.595;MAF_USDA=12.941
NC_035079.1	42959091	.	A	G	.	.	MAF_USDA=11.176
NC_035079.1	42959094	.	A	T	.	.	MAF_INRAE=4.167
NC_035079.1	42959141	.	G	A	.	.	MAF_USDA=1.176
NC_035079.1	42959142	.	G	T	.	.	MAF_USDA=1.639
NC_035079.1	42959188	.	A	C	.	.	MAF_INRAE=9.494;MAF_USDA=5.294
NC_035079.1	42959282	.	C	A	.	.	MAF_USDA=1.639
NC_035079.1	42959314	.	T	G	.	.	MAF_USDA=4.918
NC_035079.1	42959474	.	T	C	.	.	MAF_INRAE=7.595;MAF_USDA=4.706
NC_035079.1	42959536	.	A	T	.	.	MAF_INRAE=10.526;MAF_USDA=8.333
NC_035079.1	42959594	.	A	G	.	.	MAF_INRAE=10.526;MAF_USDA=8.333
NC_035079.1	42959624	.	T	C	.	.	MAF_INRAE=4.167;MAF_USDA=15.294
NC_035079.1	42959795	.	G	A	.	.	MAF_USDA=12.353
NC_035079.1	42959798	.	A	G	.	.	MAF_INRAE=7.595;MAF_USDA=4.118
NC_035079.1	42959799	.	T	A	.	.	MAF_USDA=1.639
NC_035079.1	42959909	.	C	T	.	.	MAF_USDA=12.353
NC_035079.1	42960049	.	T	A	.	.	MAF_USDA=6.557
NC_035079.1	42960101	.	T	A	.	.	MAF_USDA=12.353
NC_035079.1	42960342	.	G	A	.	.	MAF_INRAE=44.304;MAF_USDA=19.412
NC_035079.1	42960386	.	C	A	.	.	MAF_USDA=11.765
NC_035079.1	42960401	.	C	A	.	.	MAF_INRAE=43.671;MAF_USDA=16.667
NC_035079.1	42960408	.	A	T	.	.	MAF_INRAE=4.167;MAF_USDA=4.167
NC_035079.1	42960536	.	C	T	.	.	MAF_USDA=5.738
NC_035079.1	42960625	.	A	C	.	.	MAF_USDA=11.765
NC_035079.1	42960677	.	C	G	.	.	MAF_USDA=2.976
NC_035079.1	42960742	.	T	G	.	.	MAF_INRAE=41.772;MAF_USDA=22.941
NC_035079.1	42960842	.	T	C	.	.	MAF_USDA=5.738
NC_035079.1	42960850	.	C	A	.	.	MAF_USDA=12.353
NC_035079.1	42960934	.	C	A	.	.	MAF_USDA=1.639
NC_035079.1	42961020	.	C	T	.	.	MAF_INRAE=4.167;MAF_USDA=1.765
NC_035079.1	42961198	.	A	G	.	.	MAF_USDA=1.639
NC_035079.1	42961259	.	A	T	.	.	MAF_INRAE=7.595;MAF_USDA=4.118
NC_035079.1	42961307	.	A	G	.	.	MAF_USDA=11.765
NC_035079.1	42961308	.	C	T	.	.	MAF_INRAE=3.333
NC_035079.1	42961349	.	A	G	.	.	MAF_INRAE=44.937;MAF_USDA=31.176
NC_035079.1	42961404	.	C	A	.	.	MAF_USDA=11.176
NC_035079.1	42961520	.	C	A	.	.	MAF_USDA=5.294
NC_035079.1	42961527	.	T	C	.	.	MAF_USDA=5.738
NC_035079.1	42961649	.	C	T	.	.	MAF_USDA=2.459
NC_035079.1	42961650	.	G	A	.	.	MAF_INRAE=10.526;MAF_USDA=8.333
NC_035079.1	42961736	.	C	A	.	.	MAF_USDA=6.557
NC_035079.1	42961871	.	T	C	.	.	MAF_USDA=2.083
NC_035079.1	42961893	.	T	C	.	.	MAF_USDA=11.31
NC_035079.1	42961927	.	G	T	.	.	MAF_USDA=10.241
NC_035079.1	42961939	.	G	T	.	.	MAF_USDA=16.667
NC_035079.1	42961992	.	T	A	.	.	MAF_USDA=8.333
NC_035079.1	42962010	.	C	T	.	.	MAF_USDA=11.31
NC_035079.1	42962218	.	C	A	.	.	MAF_INRAE=37.342;MAF_USDA=21.176
NC_035079.1	42962345	.	A	G	.	.	MAF_INRAE=10.526;MAF_USDA=8.333
NC_035079.1	42962560	.	G	T	.	.	MAF_INRAE=5.063;MAF_USDA=2.353
NC_035079.1	42962624	.	T	A	.	.	MAF_INRAE=10.526;MAF_USDA=8.333
NC_035079.1	42962629	.	C	A	.	.	MAF_INRAE=42.405;MAF_USDA=31.25
NC_035079.1	42962719	.	C	T	.	.	MAF_INRAE=7.595;MAF_USDA=4.706
NC_035079.1	42962746	.	A	G	.	.	MAF_USDA=11.765
NC_035079.1	42962820	.	C	A	.	.	MAF_USDA=1.639
NC_035079.1	42962903	.	ACCG	ACCA	.	.	MAF_USDA=4.167
NC_035079.1	42962906	.	G	A	.	.	MAF_INRAE=4.167
NC_035079.1	42962942	.	A	G	.	.	MAF_USDA=1.639
NC_035079.1	42962952	.	C	T	.	.	MAF_USDA=1.639
NC_035079.1	42963028	.	G	A	.	.	MAF_USDA=12.941
NC_035079.1	42963176	.	T	C	.	.	MAF_USDA=3.279
NC_035079.1	42963221	.	G	C	.	.	MAF_USDA=12.5
NC_035079.1	42963276	.	T	C	.	.	MAF_INRAE=9.494;MAF_USDA=5.294
NC_035079.1	42963298	.	T	G	.	.	MAF_USDA=14.583
NC_035079.1	42963399	.	TA	TT	.	.	MAF_USDA=4.167
NC_035079.1	42963400	.	A	T	.	.	MAF_INRAE=4.167
NC_035079.1	42963472	.	C	T	.	.	MAF_USDA=1.639
NC_035079.1	42963491	.	G	T	.	.	MAF_USDA=1.639
NC_035079.1	42963527	.	G	A	.	.	MAF_INRAE=10.526;MAF_USDA=8.333
NC_035079.1	42963545	.	A	G	.	.	MAF_INRAE=46.203;MAF_USDA=30.588
NC_035079.1	42963582	.	A	T	.	.	MAF_USDA=12.353
NC_035079.1	42963591	.	G	A	.	.	MAF_USDA=6.557
NC_035079.1	42963635	.	A	C	.	.	MAF_USDA=12.941
NC_035079.1	42963660	.	A	C	.	.	MAF_INRAE=44.304;MAF_USDA=19.412
NC_035079.1	42963663	.	T	C	.	.	MAF_USDA=1.639
NC_035079.1	42963713	.	T	C	.	.	MAF_INRAE=4.167;MAF_USDA=2.353
NC_035079.1	42963735	.	C	T	.	.	MAF_USDA=6.557
NC_035079.1	42963844	.	C	A	.	.	MAF_USDA=2.459
NC_035079.1	42963886	.	C	T	.	.	MAF_USDA=11.176
NC_035079.1	42963934	.	C	A	.	.	MAF_INRAE=4.167;MAF_USDA=1.765
NC_035079.1	42963991	.	C	T	.	.	MAF_INRAE=7.595;MAF_USDA=5.294
NC_035079.1	42964051	.	A	C	.	.	MAF_USDA=8.197
NC_035079.1	42964084	.	T	C	.	.	MAF_USDA=5.738
NC_035079.1	42964165	.	C	T	.	.	MAF_INRAE=44.937;MAF_USDA=26.471
NC_035079.1	42964375	.	G	T	.	.	MAF_USDA=8.235
NC_035079.1	42964376	.	G	T	.	.	MAF_USDA=8.235
NC_035079.1	42964430	.	G	A	.	.	MAF_INRAE=7.595;MAF_USDA=4.118
NC_035079.1	42964578	.	C	T	.	.	MAF_INRAE=44.937;MAF_USDA=31.176
NC_035079.1	42964580	.	T	C	.	.	MAF_INRAE=9.494;MAF_USDA=5.294
NC_035079.1	42964776	.	G	A	.	.	MAF_INRAE=25.949;MAF_USDA=15.294
NC_035079.1	42964826	.	C	T	.	.	MAF_USDA=1.639
NC_035079.1	42964830	.	G	T	.	.	MAF_INRAE=42.405;MAF_USDA=24.118
NC_035079.1	42964903	.	T	C	.	.	MAF_USDA=11.765
NC_035079.1	42965038	.	C	T	.	.	MAF_INRAE=4.167
NC_035079.1	42965053	.	C	A	.	.	MAF_INRAE=45.57;MAF_USDA=32.941
NC_035079.1	42965080	.	G	T	.	.	MAF_INRAE=5.063;MAF_USDA=2.353
NC_035079.1	42965083	.	C	A	.	.	MAF_USDA=3.279
NC_035079.1	42965257	.	T	G	.	.	MAF_USDA=3.279
NC_035079.1	42965476	.	A	C	.	.	MAF_USDA=12.5
NC_035079.1	42965864	.	T	C	.	.	MAF_USDA=2.459
NC_035079.1	42965962	.	C	T	.	.	MAF_USDA=12.941
NC_035079.1	42965963	.	G	A	.	.	MAF_INRAE=44.304;MAF_USDA=19.412
NC_035079.1	42965978	.	C	T	.	.	MAF_USDA=11.176
NC_035079.1	42966104	.	A	T	.	.	MAF_USDA=4.706
NC_035079.1	42966159	.	A	G	.	.	MAF_USDA=4.098
NC_035079.1	42966251	.	G	A	.	.	MAF_INRAE=6.962;MAF_USDA=3.529
NC_035079.1	42966300	.	C	T	.	.	MAF_USDA=8.824
NC_035079.1	42966310	.	C	A	.	.	MAF_INRAE=4.167;MAF_USDA=2.353
NC_035079.1	42966562	.	G	A	.	.	MAF_USDA=6.25
NC_035079.1	42966612	.	G	A	.	.	MAF_INRAE=4.167;MAF_USDA=11.765
NC_035079.1	42966646	.	C	T	.	.	MAF_USDA=6.557
NC_035079.1	42966706	.	G	A	.	.	MAF_INRAE=8.861;MAF_USDA=5.294
NC_035079.1	42966707	.	C	T	.	.	MAF_INRAE=5.0;MAF_USDA=5.294
NC_035079.1	42966745	.	T	C	.	.	MAF_USDA=1.639
NC_035079.1	42966794	.	C	T	.	.	MAF_INRAE=44.304;MAF_USDA=20.588
NC_035079.1	42966866	.	C	G	.	.	MAF_USDA=9.836
NC_035079.1	42966954	.	T	A	.	.	MAF_INRAE=41.772
NC_035079.1	42967001	.	C	A	.	.	MAF_INRAE=44.937
NC_035079.1	42967002	.	C	A	.	.	MAF_USDA=1.639
NC_035079.1	42967058	.	T	C	.	.	MAF_USDA=2.459
NC_035079.1	42967093	.	A	T	.	.	MAF_USDA=3.529
NC_035079.1	42967109	.	G	A	.	.	MAF_INRAE=42.405;MAF_USDA=21.176
NC_035079.1	42967111	.	A	T	.	.	MAF_INRAE=37.5;MAF_USDA=20.588
NC_035079.1	42967117	.	G	A	.	.	MAF_INRAE=2.532;MAF_USDA=6.25
NC_035079.1	42967126	.	C	T	.	.	MAF_INRAE=1.667;MAF_USDA=8.333
NC_035079.1	42967264	.	C	T	.	.	MAF_INRAE=44.304;MAF_USDA=20.0
NC_035079.1	42967550	.	T	C	.	.	MAF_INRAE=44.304;MAF_USDA=19.643
NC_035079.1	42967600	.	G	A	.	.	MAF_INRAE=10.526;MAF_USDA=8.333
NC_035079.1	42967756	.	C	T	.	.	MAF_USDA=14.118
NC_035079.1	42967914	.	C	T	.	.	MAF_INRAE=24.684;MAF_USDA=8.824
NC_035079.1	42967993	.	T	A	.	.	MAF_USDA=1.639
NC_035079.1	42968308	.	G	A	.	.	MAF_INRAE=7.595;MAF_USDA=4.118
NC_035079.1	42968309	.	T	A	.	.	MAF_INRAE=10.526;MAF_USDA=8.333
NC_035079.1	42968367	.	G	A	.	.	MAF_USDA=1.667
NC_035079.1	42968562	.	G	A	.	.	MAF_INRAE=4.167;MAF_USDA=2.353
NC_035079.1	42968596	.	T	C	.	.	MAF_USDA=1.639
NC_035079.1	42968714	.	T	A	.	.	MAF_USDA=14.118
NC_035079.1	42968789	.	T	A	.	.	MAF_USDA=9.412
NC_035079.1	42968796	.	T	A	.	.	MAF_INRAE=12.658;MAF_USDA=35.294
NC_035079.1	42969065	.	C	T	.	.	MAF_INRAE=44.937;MAF_USDA=39.583
NC_035079.1	42969069	.	T	A	.	.	MAF_USDA=5.738
NC_035079.1	42969175	.	G	A	.	.	MAF_INRAE=7.595;MAF_USDA=4.706
NC_035079.1	42969343	.	C	T	.	.	MAF_INRAE=4.167;MAF_USDA=11.905
NC_035079.1	42969429	.	C	A	.	.	MAF_USDA=14.118
NC_035079.1	42969493	.	T	C	.	.	MAF_USDA=4.918
NC_035079.1	42969517	.	G	A	.	.	MAF_USDA=14.118
NC_035079.1	42969582	.	A	G	.	.	MAF_USDA=3.279
NC_035079.1	42969955	.	A	C	.	.	MAF_INRAE=43.671;MAF_USDA=17.262
NC_035079.1	42970010	.	C	A	.	.	MAF_INRAE=4.167;MAF_USDA=2.381
NC_035079.1	42970271	.	C	T	.	.	MAF_USDA=14.706
NC_035079.1	42970317	.	G	A	.	.	MAF_USDA=6.667
NC_035079.1	42970582	.	A	T	.	.	MAF_INRAE=4.167
NC_035079.1	42970655	.	G	A	.	.	MAF_INRAE=4.167;MAF_USDA=2.353
NC_035079.1	42970656	.	T	G	.	.	MAF_INRAE=4.167;MAF_USDA=2.353
NC_035079.1	42970728	.	G	A	.	.	MAF_USDA=1.639
NC_035079.1	42970754	.	G	A	.	.	MAF_INRAE=44.304;MAF_USDA=19.412
NC_035079.1	42971042	.	C	A	.	.	MAF_USDA=3.279
NC_035079.1	42971150	.	G	T	.	.	MAF_INRAE=10.526;MAF_USDA=8.333
NC_035079.1	42971171	.	G	A	.	.	MAF_USDA=1.639
NC_035079.1	42971268	.	C	G	.	.	MAF_USDA=8.824
NC_035079.1	42971290	.	T	C	.	.	MAF_USDA=7.059
NC_035079.1	42971426	.	C	T	.	.	MAF_USDA=4.918
NC_035079.1	42971498	.	A	G	.	.	MAF_INRAE=44.304;MAF_USDA=25.882
NC_035079.1	42971525	.	T	G	.	.	MAF_INRAE=4.167;MAF_USDA=2.459
NC_035079.1	42971541	.	T	C	.	.	MAF_USDA=8.929
NC_035079.1	42971542	.	G	A	.	.	MAF_INRAE=6.962;MAF_USDA=2.941
NC_035079.1	42971655	.	A	G	.	.	MAF_USDA=8.333
NC_035079.1	42971656	.	C	T	.	.	MAF_USDA=8.333
NC_035079.1	42971679	.	A	G	.	.	MAF_INRAE=24.051;MAF_USDA=8.235
NC_035079.1	42971693	.	C	T	.	.	MAF_INRAE=4.167;MAF_USDA=4.167
NC_035079.1	42971786	.	T	A	.	.	MAF_USDA=6.471
NC_035079.1	42971875	.	G	A	.	.	MAF_INRAE=4.167;MAF_USDA=4.167
NC_035079.1	42972061	.	A	C	.	.	MAF_USDA=4.918
NC_035079.1	42972080	.	A	T	.	.	MAF_INRAE=44.304;MAF_USDA=17.647
NC_035079.1	42972116	.	A	G	.	.	MAF_INRAE=3.333;MAF_USDA=1.639
NC_035079.1	42972134	.	C	A	.	.	MAF_USDA=3.279
NC_035079.1	42972344	.	G	A	.	.	MAF_USDA=2.459
NC_035079.1	42972449	.	C	T	.	.	MAF_INRAE=7.595;MAF_USDA=15.294
NC_035079.1	42972453	.	C	A	.	.	MAF_USDA=4.118
NC_035079.1	42972467	.	C	A	.	.	MAF_INRAE=4.167;MAF_USDA=2.381
NC_035079.1	42972495	.	G	A	.	.	MAF_INRAE=43.671;MAF_USDA=18.824
NC_035079.1	42972582	.	C	T	.	.	MAF_USDA=1.765
NC_035079.1	42972597	.	G	A	.	.	MAF_USDA=1.176
NC_035079.1	42972629	.	C	T	.	.	MAF_INRAE=43.038;MAF_USDA=17.647
NC_035079.1	42972726	.	A	G	.	.	MAF_USDA=7.317
NC_035079.1	42972928	.	C	T	.	.	MAF_USDA=7.647
NC_035079.1	42972965	.	C	T	.	.	MAF_INRAE=42.405;MAF_USDA=22.353
NC_035079.1	42973321	.	T	G	.	.	MAF_USDA=2.459
NC_035079.1	42973352	.	T	G	.	.	MAF_INRAE=5.063
NC_035079.1	42973354	.	A	C	.	.	MAF_USDA=13.115
NC_035079.1	42973404	.	G	C	.	.	MAF_USDA=1.639
NC_035079.1	42973424	.	T	G	.	.	MAF_USDA=12.295
NC_035079.1	42973450	.	C	A	.	.	MAF_USDA=9.836
NC_035079.1	42973497	.	T	G	.	.	MAF_INRAE=43.671;MAF_USDA=18.235
NC_035079.1	42973553	.	C	T	.	.	MAF_INRAE=44.937;MAF_USDA=24.706
NC_035079.1	42973590	.	C	T	.	.	MAF_USDA=12.295
NC_035079.1	42973793	.	T	C	.	.	MAF_USDA=1.639
NC_035079.1	42973951	.	T	C	.	.	MAF_USDA=9.836
NC_035079.1	42973952	.	G	T	.	.	MAF_USDA=9.836
NC_035079.1	42974059	.	G	A	.	.	MAF_INRAE=37.5
NC_035079.1	42974071	.	A	T	.	.	MAF_INRAE=33.333
NC_035079.1	42974077	.	T	A	.	.	MAF_USDA=8.333
NC_035079.1	42974078	.	A	T	.	.	MAF_INRAE=44.937;MAF_USDA=18.902
NC_035079.1	42974361	.	C	T	.	.	MAF_INRAE=2.532;MAF_USDA=6.25
NC_035079.1	42974468	.	C	A	.	.	MAF_USDA=4.098
NC_035079.1	42974481	.	G	T	.	.	MAF_USDA=4.918
NC_035079.1	42974526	.	A	G	.	.	MAF_USDA=1.639
NC_035079.1	42974535	.	G	A	.	.	MAF_USDA=3.279
NC_035079.1	42974538	.	T	A	.	.	MAF_INRAE=47.468;MAF_USDA=27.059
NC_035079.1	42974564	.	A	G	.	.	MAF_INRAE=44.937;MAF_USDA=20.588
NC_035079.1	42974680	.	T	C	.	.	MAF_USDA=10.0
NC_035079.1	42974743	.	C	T	.	.	MAF_INRAE=46.835;MAF_USDA=35.882
NC_035079.1	42974752	.	G	C	.	.	MAF_INRAE=41.667;MAF_USDA=29.167
NC_035079.1	42974803	.	T	A	.	.	MAF_USDA=7.377
NC_035079.1	42974882	.	A	T	.	.	MAF_USDA=7.377
NC_035079.1	42974957	.	T	C	.	.	MAF_INRAE=47.468;MAF_USDA=25.294
NC_035079.1	42975009	.	T	C	.	.	MAF_USDA=4.918
NC_035079.1	42975044	.	G	A	.	.	MAF_USDA=2.459
NC_035079.1	42975057	.	T	C	.	.	MAF_INRAE=44.304;MAF_USDA=18.235
NC_035079.1	42975145	.	C	T	.	.	MAF_INRAE=46.203;MAF_USDA=23.529
NC_035079.1	42975202	.	G	T	.	.	MAF_INRAE=4.167
NC_035079.1	42975260	.	T	C	.	.	MAF_USDA=10.417
NC_035079.1	42975263	.	T	C	.	.	MAF_USDA=10.417
NC_035079.1	42975264	.	G	C	.	.	MAF_USDA=10.417
NC_035079.1	42975265	.	T	C	.	.	MAF_USDA=10.417
NC_035079.1	42975266	.	A	C	.	.	MAF_USDA=10.417
NC_035079.1	42975267	.	G	C	.	.	MAF_USDA=10.417
NC_035079.1	42975287	.	C	T	.	.	MAF_INRAE=4.167;MAF_USDA=4.706
NC_035079.1	42975293	.	G	T	.	.	MAF_INRAE=46.203;MAF_USDA=22.353
NC_035079.1	42975295	.	T	C	.	.	MAF_INRAE=4.167;MAF_USDA=4.706
NC_035079.1	42975318	.	G	A	.	.	MAF_INRAE=4.167;MAF_USDA=4.167
NC_035079.1	42975329	.	G	A	.	.	MAF_INRAE=6.329;MAF_USDA=40.0
NC_035079.1	42975363	.	T	C	.	.	MAF_INRAE=1.667;MAF_USDA=8.333
NC_035079.1	42975469	.	A	T	.	.	MAF_INRAE=8.861
NC_035079.1	42975554	.	G	A	.	.	MAF_USDA=1.639
NC_035079.1	42975724	.	A	G	.	.	MAF_INRAE=1.667;MAF_USDA=8.333
NC_035079.1	42975746	.	G	A	.	.	MAF_USDA=2.459
NC_035079.1	42975916	.	T	A	.	.	MAF_INRAE=49.367;MAF_USDA=42.353
NC_035079.1	42975957	.	G	A	.	.	MAF_INRAE=34.177;MAF_USDA=15.294
NC_035079.1	42976003	.	A	G	.	.	MAF_INRAE=43.671;MAF_USDA=21.176
NC_035079.1	42976034	.	C	T	.	.	MAF_INRAE=43.671;MAF_USDA=18.824
NC_035079.1	42976153	.	A	T	.	.	MAF_INRAE=5.063;MAF_USDA=36.471
NC_035079.1	42976251	.	C	A	.	.	MAF_USDA=8.824
NC_035079.1	42976258	.	G	C	.	.	MAF_INRAE=46.203;MAF_USDA=22.353
NC_035079.1	42976288	.	T	C	.	.	MAF_INRAE=5.0;MAF_USDA=7.059
NC_035079.1	42976292	.	A	C	.	.	MAF_INRAE=4.167
NC_035079.1	42976312	.	G	T	.	.	MAF_INRAE=46.203;MAF_USDA=21.765
NC_035079.1	42976314	.	T	A	.	.	MAF_INRAE=37.5;MAF_USDA=21.765
NC_035079.1	42976336	.	C	T	.	.	MAF_USDA=4.706
NC_035079.1	42976354	.	C	T	.	.	MAF_INRAE=46.203;MAF_USDA=23.529
NC_035079.1	42976381	.	C	A	.	.	MAF_INRAE=46.203;MAF_USDA=23.529
NC_035079.1	42976405	.	A	G	.	.	MAF_USDA=10.656
NC_035079.1	42976601	.	G	A	.	.	MAF_USDA=1.639
NC_035079.1	42976610	.	C	T	.	.	MAF_INRAE=45.57;MAF_USDA=23.529
NC_035079.1	42976674	.	C	G	.	.	MAF_INRAE=48.734;MAF_USDA=41.176
NC_035079.1	42976790	.	G	A	.	.	MAF_USDA=1.639
NC_035079.1	42976817	.	C	G	.	.	MAF_INRAE=5.063;MAF_USDA=34.118
NC_035079.1	42976857	.	T	A	.	.	MAF_INRAE=44.937;MAF_USDA=22.941
NC_035079.1	42976928	.	C	T	.	.	MAF_INRAE=45.57;MAF_USDA=23.529
NC_035079.1	42976929	.	C	A	.	.	MAF_INRAE=49.367;MAF_USDA=41.765
NC_035079.1	42976999	.	A	T	.	.	MAF_INRAE=5.063;MAF_USDA=2.353
NC_035079.1	42977011	.	T	C	.	.	MAF_INRAE=5.063;MAF_USDA=2.353
NC_035079.1	42977051	.	T	G	.	.	MAF_INRAE=32.5;MAF_USDA=20.0
NC_035079.1	42977079	.	G	C	.	.	MAF_INRAE=30.0;MAF_USDA=37.5
NC_035079.1	42977102	.	G	T	.	.	MAF_USDA=19.565
NC_035079.1	42977217	.	C	T	.	.	MAF_INRAE=9.494;MAF_USDA=7.059
NC_035079.1	42977267	.	A	G	.	.	MAF_INRAE=44.304;MAF_USDA=23.529
NC_035079.1	42977651	.	T	C	.	.	MAF_USDA=22.941
NC_035079.1	42977675	.	C	A	.	.	MAF_INRAE=2.5
NC_035079.1	42977722	.	T	C	.	.	MAF_INRAE=46.203;MAF_USDA=23.529
NC_035079.1	42977754	.	C	T	.	.	MAF_USDA=1.639
NC_035079.1	42977931	.	A	G	.	.	MAF_USDA=1.639
NC_035079.1	42977970	.	T	C	.	.	MAF_USDA=13.934
NC_035079.1	42978090	.	G	A	.	.	MAF_USDA=1.639
NC_035079.1	42978220	.	G	C	.	.	MAF_INRAE=43.671;MAF_USDA=21.176
NC_035079.1	42978257	.	T	C	.	.	MAF_USDA=5.294
NC_035079.1	42978262	.	T	C	.	.	MAF_USDA=2.459
NC_035079.1	42978416	.	G	T	.	.	MAF_INRAE=4.167;MAF_USDA=4.167
NC_035079.1	42978488	.	C	T	.	.	MAF_USDA=7.647
NC_035079.1	42978653	.	T	C	.	.	MAF_USDA=5.882
NC_035079.1	42978658	.	T	C	.	.	MAF_INRAE=2.5;MAF_USDA=12.5
NC_035079.1	42978664	.	G	A	.	.	MAF_USDA=1.639
NC_035079.1	42978668	.	C	T	.	.	MAF_INRAE=2.5;MAF_USDA=11.176
NC_035079.1	42978686	.	T	G	.	.	MAF_USDA=8.197
NC_035079.1	42978697	.	T	C	.	.	MAF_USDA=10.417
NC_035079.1	42978707	.	A	G	.	.	MAF_USDA=12.5
NC_035079.1	42978712	.	C	T	.	.	MAF_USDA=12.5
NC_035079.1	42978736	.	C	A	.	.	MAF_INRAE=10.526;MAF_USDA=8.333
NC_035079.1	42978773	.	A	G	.	.	MAF_USDA=1.639
NC_035079.1	42978786	.	C	G	.	.	MAF_USDA=2.459
NC_035079.1	42978880	.	A	G	.	.	MAF_USDA=4.918
NC_035079.1	42978897	.	G	A	.	.	MAF_INRAE=15.789;MAF_USDA=2.353
NC_035079.1	42978926	.	G	A	.	.	MAF_INRAE=43.671;MAF_USDA=21.176
NC_035079.1	42979047	.	T	G,A	.	.	MAF_INRAE=15.789
NC_035079.1	42979050	.	G	A	.	.	MAF_INRAE=43.333
NC_035079.1	42979078	.	G	A	.	.	MAF_INRAE=5.833;MAF_USDA=8.235
NC_035079.1	42979101	.	G	T	.	.	MAF_USDA=5.0
NC_035079.1	42979165	.	G	A	.	.	MAF_USDA=2.459
NC_035079.1	42979195	.	G	A	.	.	MAF_USDA=7.143
NC_035079.1	42979221	.	G	A	.	.	MAF_USDA=2.459
NC_035079.1	42979269	.	C	A	.	.	MAF_INRAE=10.526;MAF_USDA=8.333
NC_035079.1	42979355	.	G	A	.	.	MAF_INRAE=5.833;MAF_USDA=7.647
NC_035079.1	42979537	.	C	T	.	.	MAF_INRAE=45.0;MAF_USDA=44.118
NC_035079.1	42979543	.	C	T	.	.	MAF_INRAE=37.5;MAF_USDA=19.643
NC_035079.1	42979560	.	T	C	.	.	MAF_USDA=1.639
NC_035079.1	42979636	.	G	C	.	.	MAF_USDA=5.738
NC_035079.1	42979769	.	G	A	.	.	MAF_USDA=42.857
NC_035079.1	42980340	.	G	A	.	.	MAF_USDA=2.353
NC_035079.1	42980431	.	A	G	.	.	MAF_USDA=2.5
NC_035079.1	42980479	.	T	C	.	.	MAF_INRAE=43.671;MAF_USDA=37.059
NC_035079.1	42980579	.	C	T	.	.	MAF_INRAE=44.304;MAF_USDA=20.0
NC_035079.1	42980633	.	T	C	.	.	MAF_USDA=9.836
NC_035079.1	42980666	.	C	T	.	.	MAF_USDA=1.639
NC_035079.1	42980696	.	A	G	.	.	MAF_INRAE=48.101;MAF_USDA=29.412
NC_035079.1	42980738	.	A	G	.	.	MAF_USDA=11.475
NC_035079.1	42980774	.	G	A	.	.	MAF_INRAE=5.063;MAF_USDA=2.381
NC_035079.1	42980836	.	C	T	.	.	MAF_USDA=2.459
NC_035079.1	42980934	.	A	G	.	.	MAF_INRAE=4.167;MAF_USDA=4.167
NC_035079.1	42980958	.	C	T	.	.	MAF_USDA=7.377
NC_035079.1	42980979	.	G	A	.	.	MAF_INRAE=43.671;MAF_USDA=21.765
NC_035079.1	42981011	.	C	T	.	.	MAF_USDA=11.475
NC_035079.1	42981041	.	A	T	.	.	MAF_INRAE=5.063;MAF_USDA=2.083
NC_035079.1	42981214	.	A	C	.	.	MAF_USDA=39.583
NC_035079.1	42981234	.	G	A	.	.	MAF_INRAE=44.304;MAF_USDA=36.471
NC_035079.1	42981339	.	G	T	.	.	MAF_INRAE=43.038;MAF_USDA=20.588
NC_035079.1	42981353	.	T	G	.	.	MAF_USDA=1.639
NC_035079.1	42981412	.	A	C	.	.	MAF_USDA=16.393
NC_035079.1	42981490	.	A	G	.	.	MAF_USDA=8.235
NC_035079.1	42981527	.	G	A	.	.	MAF_USDA=1.639
NC_035079.1	42981619	.	C	T	.	.	MAF_INRAE=5.063;MAF_USDA=2.353
NC_035079.1	42981641	.	G	T	.	.	MAF_USDA=1.639
NC_035079.1	42981839	.	C	G	.	.	MAF_INRAE=10.526;MAF_USDA=8.333
NC_035079.1	42982002	.	C	A	.	.	MAF_USDA=1.639
NC_035079.1	42982033	.	T	C	.	.	MAF_INRAE=43.671;MAF_USDA=18.824
NC_035079.1	42982123	.	G	A	.	.	MAF_USDA=1.639
NC_035079.1	42982143	.	T	C	.	.	MAF_INRAE=43.038;MAF_USDA=18.824
NC_035079.1	42982148	.	A	C	.	.	MAF_INRAE=5.063;MAF_USDA=2.353
NC_035079.1	42982210	.	A	C	.	.	MAF_INRAE=2.532;MAF_USDA=6.25
NC_035079.1	42982276	.	A	C	.	.	MAF_INRAE=43.671;MAF_USDA=29.167
NC_035079.1	42982289	.	A	C	.	.	MAF_USDA=4.918
NC_035079.1	42982457	.	T	A	.	.	MAF_INRAE=5.833;MAF_USDA=12.5
NC_035079.1	42982606	.	A	G	.	.	MAF_USDA=5.738
NC_035079.1	42982641	.	C	T	.	.	MAF_INRAE=44.304;MAF_USDA=35.882
NC_035079.1	42982643	.	A	T	.	.	MAF_INRAE=45.0;MAF_USDA=36.471
NC_035079.1	42982651	.	C	T	.	.	MAF_INRAE=5.833;MAF_USDA=4.118
NC_035079.1	42982699	.	G	T	.	.	MAF_USDA=1.639
NC_035079.1	42982761	.	T	G	.	.	MAF_INRAE=44.304;MAF_USDA=17.647
NC_035079.1	42982773	.	T	G	.	.	MAF_INRAE=5.263
NC_035079.1	42982776	.	C	T	.	.	MAF_USDA=8.333
NC_035079.1	42982839	.	A	G	.	.	MAF_USDA=5.738
NC_035079.1	42982910	.	G	T	.	.	MAF_INRAE=6.962;MAF_USDA=21.176
NC_035079.1	42982916	.	T	A	.	.	MAF_USDA=2.941
NC_035079.1	42982924	.	A	G	.	.	MAF_INRAE=10.526;MAF_USDA=8.333
NC_035079.1	42982944	.	G	A	.	.	MAF_INRAE=5.063;MAF_USDA=2.353
NC_035079.1	42982949	.	G	T	.	.	MAF_USDA=1.176
NC_035079.1	42983047	.	G	T	.	.	MAF_INRAE=10.526;MAF_USDA=36.471
NC_035079.1	42983308	.	A	C	.	.	MAF_INRAE=6.962;MAF_USDA=38.824
NC_035079.1	42983317	.	T	A	.	.	MAF_INRAE=10.526;MAF_USDA=8.333
NC_035079.1	42983344	.	A	G	.	.	MAF_INRAE=6.962;MAF_USDA=26.471
NC_035079.1	42983373	.	C	G	.	.	MAF_USDA=1.639
NC_035079.1	42983425	.	C	T	.	.	MAF_USDA=6.557
NC_035079.1	42983517	.	A	C	.	.	MAF_INRAE=6.962;MAF_USDA=5.294
NC_035079.1	42983557	.	T	A	.	.	MAF_USDA=1.639
NC_035079.1	42983635	.	C	A	.	.	MAF_USDA=7.059
NC_035079.1	42983666	.	A	C	.	.	MAF_USDA=4.918
NC_035079.1	42983677	.	T	C	.	.	MAF_INRAE=6.962;MAF_USDA=23.214
NC_035079.1	42983678	.	G	A	.	.	MAF_USDA=2.459
NC_035079.1	42983702	.	A	C	.	.	MAF_USDA=10.656
NC_035079.1	42983774	.	C	T	.	.	MAF_INRAE=38.608;MAF_USDA=16.471
NC_035079.1	42983818	.	T	A	.	.	MAF_USDA=8.197
NC_035079.1	42983827	.	A	G	.	.	MAF_USDA=4.918
NC_035079.1	42983837	.	T	C	.	.	MAF_USDA=1.639
NC_035079.1	42983848	.	G	A	.	.	MAF_USDA=10.656
NC_035079.1	42983865	.	G	A	.	.	MAF_USDA=10.656
NC_035079.1	42983870	.	C	A	.	.	MAF_INRAE=6.962;MAF_USDA=30.588
NC_035079.1	42983930	.	C	T	.	.	MAF_INRAE=10.526;MAF_USDA=30.0
NC_035079.1	42983982	.	A	G	.	.	MAF_INRAE=39.241;MAF_USDA=18.824
NC_035079.1	42984010	.	C	A	.	.	MAF_INRAE=39.241;MAF_USDA=17.059
NC_035079.1	42984084	.	C	T	.	.	MAF_INRAE=10.526;MAF_USDA=8.333
NC_035079.1	42984094	.	G	T	.	.	MAF_USDA=1.639
NC_035079.1	42984115	.	C	G	.	.	MAF_INRAE=43.671
NC_035079.1	42984136	.	G	T	.	.	MAF_INRAE=43.671;MAF_USDA=19.412
NC_035079.1	42984157	.	A	G	.	.	MAF_USDA=2.459
NC_035079.1	42984168	.	C	G	.	.	MAF_INRAE=6.962;MAF_USDA=28.824
NC_035079.1	42984177	.	G	C	.	.	MAF_INRAE=6.962;MAF_USDA=24.706
NC_035079.1	42984339	.	T	C	.	.	MAF_INRAE=6.962;MAF_USDA=22.353
NC_035079.1	42984348	.	A	T	.	.	MAF_INRAE=5.833;MAF_USDA=12.5
NC_035079.1	42984365	.	C	A	.	.	MAF_USDA=11.475
NC_035079.1	42984415	.	C	A	.	.	MAF_USDA=1.639
NC_035079.1	42984418	.	C	T	.	.	MAF_USDA=6.557
NC_035079.1	42984419	.	A	G	.	.	MAF_USDA=2.459
NC_035079.1	42984484	.	C	T	.	.	MAF_USDA=3.529
NC_035079.1	42984639	.	C	A	.	.	MAF_USDA=1.639
NC_035079.1	42984640	.	G	A	.	.	MAF_USDA=2.459
NC_035079.1	42984679	.	T	C	.	.	MAF_USDA=2.941
NC_035079.1	42984769	.	C	A	.	.	MAF_INRAE=5.833;MAF_USDA=12.5
NC_035079.1	42984971	.	C	A	.	.	MAF_INRAE=9.494;MAF_USDA=7.647
NC_035079.1	42984973	.	G	A	.	.	MAF_USDA=1.639
NC_035079.1	42985005	.	C	A	.	.	MAF_USDA=1.639
NC_035079.1	42985023	.	T	C	.	.	MAF_INRAE=12.025;MAF_USDA=29.412
NC_035079.1	42985249	.	T	A	.	.	MAF_USDA=6.557
NC_035079.1	42985337	.	A	G	.	.	MAF_USDA=6.471
NC_035079.1	42985374	.	G	C	.	.	MAF_INRAE=5.0;MAF_USDA=12.5
NC_035079.1	42985403	.	A	C	.	.	MAF_INRAE=12.025;MAF_USDA=35.294
NC_035079.1	42985415	.	C	A	.	.	MAF_INRAE=39.241;MAF_USDA=16.471
NC_035079.1	42985479	.	A	G	.	.	MAF_INRAE=12.025;MAF_USDA=31.176
NC_035079.1	42985576	.	G	A	.	.	MAF_INRAE=10.526;MAF_USDA=10.417
NC_035079.1	42985595	.	C	T	.	.	MAF_INRAE=8.861;MAF_USDA=7.059
NC_035079.1	42985596	.	A	G	.	.	MAF_USDA=4.918
NC_035079.1	42985613	.	T	C	.	.	MAF_INRAE=12.025;MAF_USDA=36.471
NC_035079.1	42985644	.	G	T	.	.	MAF_INRAE=9.494;MAF_USDA=7.059
NC_035079.1	42985808	.	G	T	.	.	MAF_INRAE=44.304;MAF_USDA=18.235
NC_035079.1	42985813	.	T	A	.	.	MAF_INRAE=44.304;MAF_USDA=18.235
NC_035079.1	42985829	.	G	A	.	.	MAF_INRAE=12.025;MAF_USDA=36.471
NC_035079.1	42985855	.	A	T	.	.	MAF_INRAE=44.304;MAF_USDA=18.235
NC_035079.1	42985920	.	A	C	.	.	MAF_INRAE=16.456;MAF_USDA=38.69
NC_035079.1	42986039	.	A	G	.	.	MAF_USDA=1.639
NC_035079.1	42986117	.	G	A	.	.	MAF_INRAE=12.025;MAF_USDA=9.412
NC_035079.1	42986129	.	A	G	.	.	MAF_USDA=3.279
NC_035079.1	42986194	.	T	A	.	.	MAF_USDA=5.294
NC_035079.1	42986383	.	G	A	.	.	MAF_USDA=4.098
NC_035079.1	42986456	.	C	T	.	.	MAF_USDA=1.639
NC_035079.1	42986509	.	C	T	.	.	MAF_USDA=4.098
NC_035079.1	42986681	.	G	A	.	.	MAF_USDA=1.639
NC_035079.1	42986763	.	C	T	.	.	MAF_INRAE=12.025;MAF_USDA=34.118
NC_035079.1	42986995	.	C	A	.	.	MAF_INRAE=3.797;MAF_USDA=8.333
NC_035079.1	42987106	.	A	T	.	.	MAF_USDA=6.557
NC_035079.1	42987116	.	T	C	.	.	MAF_USDA=20.588
NC_035079.1	42987157	.	A	T	.	.	MAF_USDA=10.656
NC_035079.1	42987285	.	T	C	.	.	MAF_USDA=18.852
NC_035079.1	42987290	.	G	A	.	.	MAF_INRAE=44.304;MAF_USDA=27.647
NC_035079.1	42987300	.	A	C	.	.	MAF_INRAE=6.962;MAF_USDA=4.706
NC_035079.1	42987323	.	T	C	.	.	MAF_INRAE=12.025;MAF_USDA=35.294
NC_035079.1	42987352	.	C	T	.	.	MAF_INRAE=5.833;MAF_USDA=4.118
NC_035079.1	42987378	.	C	T	.	.	MAF_INRAE=12.658;MAF_USDA=8.824
NC_035079.1	42987455	.	T	A	.	.	MAF_USDA=4.098
NC_035079.1	42987773	.	G	T	.	.	MAF_INRAE=5.833;MAF_USDA=4.118
NC_035079.1	42987801	.	C	T	.	.	MAF_INRAE=39.241;MAF_USDA=17.059
NC_035079.1	42987804	.	A	T	.	.	MAF_INRAE=9.494;MAF_USDA=7.059
NC_035079.1	42987862	.	T	G	.	.	MAF_INRAE=24.684;MAF_USDA=7.647
NC_035079.1	42987893	.	A	T	.	.	MAF_INRAE=12.025;MAF_USDA=14.706
NC_035079.1	42988045	.	G	A	.	.	MAF_USDA=10.656
NC_035079.1	42988062	.	G	T	.	.	MAF_INRAE=4.43;MAF_USDA=3.529
NC_035079.1	42988084	.	T	A	.	.	MAF_USDA=10.656
NC_035079.1	42988085	.	C	A	.	.	MAF_USDA=3.279
NC_035079.1	42988124	.	G	A	.	.	MAF_USDA=2.459
NC_035079.1	42988145	.	T	A	.	.	MAF_USDA=8.197
NC_035079.1	42988146	.	C	T	.	.	MAF_USDA=8.197
NC_035079.1	42988148	.	T	A	.	.	MAF_INRAE=24.051;MAF_USDA=7.059
NC_035079.1	42988314	.	C	A	.	.	MAF_INRAE=4.167;MAF_USDA=1.765
NC_035079.1	42988455	.	G	A	.	.	MAF_INRAE=43.671;MAF_USDA=37.059
NC_035079.1	42988669	.	G	A	.	.	MAF_INRAE=5.063;MAF_USDA=2.353
NC_035079.1	42988736	.	G	T	.	.	MAF_USDA=2.459
NC_035079.1	42988837	.	G	T	.	.	MAF_INRAE=2.5
NC_035079.1	42988840	.	T	A	.	.	MAF_INRAE=5.833;MAF_USDA=4.118
NC_035079.1	42989095	.	C	A	.	.	MAF_USDA=5.294
NC_035079.1	42989282	.	G	A	.	.	MAF_INRAE=10.526;MAF_USDA=10.417
NC_035079.1	42989291	.	G	T	.	.	MAF_USDA=3.279
NC_035079.1	42989373	.	C	A	.	.	MAF_USDA=5.738
NC_035079.1	42989422	.	G	A	.	.	MAF_USDA=3.279
NC_035079.1	42989446	.	G	A	.	.	MAF_USDA=8.824
NC_035079.1	42989586	.	T	C	.	.	MAF_INRAE=46.835;MAF_USDA=20.588
NC_035079.1	42989614	.	C	G	.	.	MAF_INRAE=5.833;MAF_USDA=6.471
NC_035079.1	42989667	.	A	C	.	.	MAF_USDA=4.098
NC_035079.1	42989672	.	A	G	.	.	MAF_USDA=21.176
NC_035079.1	42989853	.	A	T	.	.	MAF_USDA=1.639
NC_035079.1	42989894	.	A	C	.	.	MAF_USDA=20.492
NC_035079.1	42989895	.	G	A	.	.	MAF_USDA=4.918
NC_035079.1	42989897	.	A	T	.	.	MAF_USDA=4.918
NC_035079.1	42989956	.	C	T	.	.	MAF_USDA=12.5
NC_035079.1	42990112	.	A	C	.	.	MAF_USDA=2.459
NC_035079.1	42990220	.	G	T	.	.	MAF_USDA=8.929
NC_035079.1	42991775	.	G	T	.	.	MAF_USDA=1.667
NC_035079.1	42991875	.	C	T	.	.	MAF_USDA=5.952
NC_035079.1	42992021	.	A	T	.	.	MAF_USDA=8.333
NC_035079.1	42992078	.	T	G	.	.	MAF_USDA=1.667
NC_035079.1	42992347	.	T	G	.	.	MAF_USDA=16.667
NC_035079.1	42992739	.	G	A	.	.	MAF_USDA=9.524
NC_035079.1	42992775	.	G	A	.	.	MAF_INRAE=48.734;MAF_USDA=25.595
NC_035079.1	42992794	.	G	C	.	.	MAF_USDA=5.833
NC_035079.1	42992847	.	A	T	.	.	MAF_INRAE=5.833;MAF_USDA=5.357
NC_035079.1	42992897	.	C	T	.	.	MAF_USDA=4.167
NC_035079.1	42992969	.	C	T	.	.	MAF_USDA=2.5
NC_035079.1	42993115	.	A	G	.	.	MAF_USDA=1.667
NC_035079.1	42993169	.	G	C	.	.	MAF_USDA=1.667
NC_035079.1	42993298	.	G	A	.	.	MAF_USDA=1.667
NC_035079.1	42993385	.	G	A	.	.	MAF_INRAE=5.833;MAF_USDA=5.952
NC_035079.1	42993391	.	T	C	.	.	MAF_INRAE=5.833;MAF_USDA=5.952
NC_035079.1	42993546	.	A	T	.	.	MAF_INRAE=5.833;MAF_USDA=5.952
NC_035079.1	42993694	.	T	G	.	.	MAF_INRAE=34.177;MAF_USDA=13.095
NC_035079.1	42993729	.	A	T	.	.	MAF_USDA=8.333
NC_035079.1	42993875	.	A	G	.	.	MAF_INRAE=5.0;MAF_USDA=11.31
NC_035079.1	42993886	.	C	T	.	.	MAF_USDA=1.667
NC_035079.1	42993889	.	G	A	.	.	MAF_USDA=13.69
NC_035079.1	42993937	.	A	G	.	.	MAF_INRAE=5.833;MAF_USDA=10.714
NC_035079.1	42993950	.	C	T	.	.	MAF_USDA=1.667
NC_035079.1	42993975	.	T	G	.	.	MAF_INRAE=5.833;MAF_USDA=10.714
NC_035079.1	42993978	.	G	T	.	.	MAF_USDA=5.0
NC_035079.1	42994021	.	C	G	.	.	MAF_INRAE=5.833;MAF_USDA=5.952
NC_035079.1	42994035	.	T	C	.	.	MAF_INRAE=5.833;MAF_USDA=5.952
NC_035079.1	42994081	.	C	T	.	.	MAF_USDA=6.667
NC_035079.1	42994189	.	C	G	.	.	MAF_USDA=1.667
NC_035079.1	42994239	.	T	A	.	.	MAF_INRAE=2.632
NC_035079.1	42994243	.	T	G	.	.	MAF_USDA=8.929
NC_035079.1	42994247	.	G	A	.	.	MAF_USDA=8.929
NC_035079.1	42994335	.	T	C	.	.	MAF_USDA=1.667
NC_035079.1	42994473	.	G	C	.	.	MAF_USDA=6.667
NC_035079.1	42994507	.	C	T	.	.	MAF_USDA=12.5
NC_035079.1	42994522	.	G	A	.	.	MAF_USDA=8.333
NC_035079.1	42994529	.	C	A	.	.	MAF_INRAE=5.833;MAF_USDA=5.882
NC_035079.1	42994555	.	C	T	.	.	MAF_USDA=1.639
NC_035079.1	42994655	.	A	C	.	.	MAF_INRAE=10.526;MAF_USDA=18.75
NC_035079.1	42994659	.	A	T	.	.	MAF_INRAE=41.667;MAF_USDA=50.0
NC_035079.1	42994719	.	G	C	.	.	MAF_USDA=4.918
NC_035079.1	42994922	.	G	T	.	.	MAF_USDA=3.279
NC_035079.1	42994952	.	A	T	.	.	MAF_USDA=2.459
NC_035079.1	42994967	.	C	A	.	.	MAF_USDA=12.353
NC_035079.1	42995007	.	A	T	.	.	MAF_USDA=4.762
NC_035079.1	42995070	.	T	C	.	.	MAF_USDA=22.941
NC_035079.1	42995124	.	A	C	.	.	MAF_USDA=1.176
NC_035079.1	42995154	.	C	A	.	.	MAF_USDA=4.098
NC_035079.1	42995185	.	C	T	.	.	MAF_USDA=6.557
NC_035079.1	42995188	.	C	T	.	.	MAF_INRAE=5.063;MAF_USDA=2.083
NC_035079.1	42995265	.	A	G	.	.	MAF_USDA=6.557
NC_035079.1	42995267	.	G	T	.	.	MAF_INRAE=5.833;MAF_USDA=4.706
NC_035079.1	42995310	.	T	G	.	.	MAF_USDA=8.333
NC_035079.1	42995321	.	T	G	.	.	MAF_USDA=14.754
NC_035079.1	42995456	.	T	A	.	.	MAF_USDA=1.639
NC_035079.1	42995464	.	G	T	.	.	MAF_USDA=12.353
NC_035079.1	42995560	.	T	C	.	.	MAF_USDA=1.639
NC_035079.1	42995571	.	G	T	.	.	MAF_USDA=1.639
NC_035079.1	42995608	.	G	A	.	.	MAF_INRAE=10.526;MAF_USDA=8.333
NC_035079.1	42995633	.	G	T	.	.	MAF_USDA=1.639
NC_035079.1	42995661	.	A	G	.	.	MAF_USDA=5.738
NC_035079.1	42995673	.	C	T	.	.	MAF_USDA=6.557
NC_035079.1	42995703	.	C	T	.	.	MAF_USDA=11.765
NC_035079.1	42995786	.	G	T	.	.	MAF_USDA=6.557
NC_035079.1	42995787	.	A	C	.	.	MAF_USDA=1.639
NC_035079.1	42995818	.	T	A	.	.	MAF_INRAE=5.0;MAF_USDA=45.294
NC_035079.1	42995896	.	C	T	.	.	MAF_USDA=1.639
NC_035079.1	42995916	.	T	G	.	.	MAF_INRAE=3.333;MAF_USDA=10.656
NC_035079.1	42995999	.	A	G	.	.	MAF_INRAE=5.833;MAF_USDA=15.294
NC_035079.1	42996022	.	A	T	.	.	MAF_USDA=1.639
NC_035079.1	42996093	.	C	A	.	.	MAF_USDA=3.279
NC_035079.1	42996138	.	G	A	.	.	MAF_USDA=4.098
NC_035079.1	42996251	.	T	C	.	.	MAF_USDA=4.098
NC_035079.1	42996305	.	A	T	.	.	MAF_USDA=3.279
NC_035079.1	42996307	.	T	A	.	.	MAF_USDA=3.279
NC_035079.1	42996435	.	A	T	.	.	MAF_USDA=1.639
NC_035079.1	42996581	.	G	A	.	.	MAF_USDA=5.738
NC_035079.1	42996675	.	G	A	.	.	MAF_INRAE=4.167;MAF_USDA=4.167
NC_035079.1	42996715	.	C	T	.	.	MAF_USDA=6.557
NC_035079.1	42996734	.	T	A	.	.	MAF_INRAE=46.835;MAF_USDA=20.0
NC_035079.1	42996753	.	G	A	.	.	MAF_USDA=6.557
NC_035079.1	42996757	.	G	T	.	.	MAF_USDA=7.647
NC_035079.1	42996765	.	G	A	.	.	MAF_USDA=5.738
NC_035079.1	42996779	.	C	A	.	.	MAF_INRAE=3.333;MAF_USDA=2.459
NC_035079.1	42996803	.	G	A	.	.	MAF_USDA=7.377
NC_035079.1	42996881	.	C	G	.	.	MAF_USDA=7.647
NC_035079.1	42996957	.	T	G	.	.	MAF_USDA=10.0
NC_035079.1	42996964	.	G	A	.	.	MAF_USDA=4.918
NC_035079.1	42997018	.	A	T	.	.	MAF_USDA=7.377
NC_035079.1	42997103	.	C	A	.	.	MAF_INRAE=5.833;MAF_USDA=12.5
NC_035079.1	42997132	.	T	C	.	.	MAF_USDA=1.639
NC_035079.1	42997155	.	G	T	.	.	MAF_INRAE=5.833;MAF_USDA=12.5
NC_035079.1	42997160	.	T	A	.	.	MAF_INRAE=5.833;MAF_USDA=12.5
NC_035079.1	42997173	.	G	A	.	.	MAF_USDA=3.279
NC_035079.1	42997466	.	G	A	.	.	MAF_INRAE=43.671;MAF_USDA=17.059
NC_035079.1	42997495	.	G	A	.	.	MAF_INRAE=4.43;MAF_USDA=2.083
NC_035079.1	42997514	.	G	T	.	.	MAF_USDA=1.639
NC_035079.1	42997524	.	T	C	.	.	MAF_INRAE=3.333;MAF_USDA=2.459
NC_035079.1	42997590	.	T	A	.	.	MAF_USDA=12.5
NC_035079.1	42997602	.	T	C	.	.	MAF_INRAE=10.526;MAF_USDA=18.75
NC_035079.1	42997661	.	G	T	.	.	MAF_INRAE=21.053;MAF_USDA=19.643
NC_035079.1	42997771	.	G	C	.	.	MAF_USDA=4.918
NC_035079.1	42997851	.	C	T	.	.	MAF_USDA=3.279
NC_035079.1	42997900	.	G	A	.	.	MAF_INRAE=46.835;MAF_USDA=38.69
NC_035079.1	42997914	.	T	A	.	.	MAF_USDA=2.459
NC_035079.1	42997930	.	C	A	.	.	MAF_INRAE=48.734;MAF_USDA=24.118
NC_035079.1	42997942	.	G	T	.	.	MAF_USDA=8.235
NC_035079.1	42997956	.	G	C	.	.	MAF_USDA=1.639
NC_035079.1	42998030	.	A	C	.	.	MAF_USDA=4.918
NC_035079.1	42998072	.	C	T	.	.	MAF_USDA=2.459
NC_035079.1	42998208	.	C	T	.	.	MAF_INRAE=5.833;MAF_USDA=5.294
NC_035079.1	42998326	.	C	G	.	.	MAF_USDA=3.279
NC_035079.1	42998405	.	G	A	.	.	MAF_USDA=3.279
NC_035079.1	42998437	.	C	T	.	.	MAF_INRAE=5.833;MAF_USDA=46.471
NC_035079.1	42998473	.	C	T	.	.	MAF_USDA=3.279
NC_035079.1	42998516	.	G	A	.	.	MAF_INRAE=3.333;MAF_USDA=2.459
NC_035079.1	42998675	.	G	A	.	.	MAF_USDA=4.098
NC_035079.1	42998751	.	A	T	.	.	MAF_USDA=15.574
NC_035079.1	42998768	.	T	C	.	.	MAF_USDA=3.279
NC_035079.1	42998815	.	A	C	.	.	MAF_INRAE=35.833;MAF_USDA=17.647
NC_035079.1	42998961	.	G	T	.	.	MAF_USDA=4.918
NC_035079.1	42999054	.	T	C	.	.	MAF_USDA=5.0
NC_035079.1	42999112	.	G	T	.	.	MAF_USDA=1.639
NC_035079.1	42999165	.	C	T	.	.	MAF_USDA=1.639
NC_035079.1	42999192	.	C	T	.	.	MAF_USDA=1.639
NC_035079.1	42999205	.	C	T	.	.	MAF_USDA=4.706
NC_035079.1	42999214	.	C	T	.	.	MAF_USDA=5.738
NC_035079.1	42999541	.	C	A	.	.	MAF_INRAE=4.167;MAF_USDA=3.529
NC_035079.1	42999542	.	A	T	.	.	MAF_USDA=2.459
NC_035079.1	42999782	.	C	T	.	.	MAF_USDA=5.0
NC_035079.1	42999850	.	T	G	.	.	MAF_USDA=6.557
NC_035079.1	42999872	.	G	C	.	.	MAF_USDA=6.557
NC_035079.1	42999880	.	T	C	.	.	MAF_USDA=7.647
NC_035079.1	42999931	.	A	T,C	.	.	MAF_INRAE=5.063;MAF_USDA=6.667
NC_035079.1	42999946	.	T	A	.	.	MAF_USDA=1.639
NC_035079.1	42999959	.	C	T	.	.	MAF_USDA=1.639
NC_035079.1	43000140	.	C	T	.	.	MAF_INRAE=3.333;MAF_USDA=2.459
NC_035079.1	43000216	.	A	T	.	.	MAF_USDA=7.647
NC_035079.1	43000282	.	T	A	.	.	MAF_USDA=6.557
NC_035079.1	43000391	.	A	G	.	.	MAF_INRAE=46.835;MAF_USDA=20.588
NC_035079.1	43000413	.	G	T	.	.	MAF_INRAE=3.333;MAF_USDA=3.279
NC_035079.1	43000475	.	T	A	.	.	MAF_USDA=12.5
NC_035079.1	43000483	.	G	A	.	.	MAF_USDA=1.639
NC_035079.1	43000506	.	G	A	.	.	MAF_USDA=5.738
NC_035079.1	43000512	.	C	T	.	.	MAF_USDA=8.235
NC_035079.1	43000523	.	T	G	.	.	MAF_USDA=5.738
NC_035079.1	43000673	.	A	T	.	.	MAF_USDA=2.586
NC_035079.1	43000694	.	T	C	.	.	MAF_INRAE=46.203;MAF_USDA=17.647
NC_035079.1	43000945	.	T	C	.	.	MAF_USDA=8.235
NC_035079.1	43001002	.	G	A	.	.	MAF_USDA=2.459
NC_035079.1	43001040	.	A	C	.	.	MAF_USDA=4.706
NC_035079.1	43001079	.	T	G	.	.	MAF_USDA=5.738
NC_035079.1	43001112	.	C	T	.	.	MAF_USDA=1.639
NC_035079.1	43001191	.	T	C	.	.	MAF_USDA=5.738
NC_035079.1	43001305	.	G	A	.	.	MAF_USDA=5.0
NC_035079.1	43001504	.	C	T	.	.	MAF_USDA=1.639
NC_035079.1	43001550	.	G	T	.	.	MAF_INRAE=5.833;MAF_USDA=27.647
NC_035079.1	43001562	.	C	A	.	.	MAF_USDA=2.459
NC_035079.1	43001569	.	T	G	.	.	MAF_INRAE=46.203;MAF_USDA=16.471
NC_035079.1	43001601	.	T	G	.	.	MAF_USDA=5.738
NC_035079.1	43001718	.	G	A	.	.	MAF_INRAE=5.833;MAF_USDA=45.882
NC_035079.1	43001729	.	G	A	.	.	MAF_INRAE=5.833;MAF_USDA=45.294
NC_035079.1	43001737	.	T	C	.	.	MAF_USDA=5.738
NC_035079.1	43001743	.	A	G	.	.	MAF_INRAE=44.304;MAF_USDA=18.235
NC_035079.1	43001761	.	T	C	.	.	MAF_USDA=6.557
NC_035079.1	43001768	.	A	T	.	.	MAF_INRAE=5.833;MAF_USDA=5.882
NC_035079.1	43001770	.	C	T	.	.	MAF_INRAE=5.833;MAF_USDA=5.882
NC_035079.1	43001790	.	C	T	.	.	MAF_USDA=3.279
NC_035079.1	43001843	.	A	T	.	.	MAF_INRAE=5.696;MAF_USDA=3.279
NC_035079.1	43001864	.	A	G	.	.	MAF_USDA=5.738
NC_035079.1	43001865	.	G	T	.	.	MAF_USDA=5.738
NC_035079.1	43001866	.	T	G	.	.	MAF_USDA=5.738
NC_035079.1	43001883	.	T	C	.	.	MAF_USDA=6.557
NC_035079.1	43001990	.	T	G	.	.	MAF_USDA=4.706
NC_035079.1	43002011	.	T	C	.	.	MAF_USDA=1.639
NC_035079.1	43002012	.	G	T	.	.	MAF_USDA=1.639
NC_035079.1	43002135	.	C	T	.	.	MAF_USDA=3.279
NC_035079.1	43002156	.	T	C	.	.	MAF_INRAE=3.333;MAF_USDA=3.279
NC_035079.1	43002248	.	C	T	.	.	MAF_USDA=2.459
NC_035079.1	43002321	.	T	A	.	.	MAF_USDA=6.557
NC_035079.1	43002370	.	G	A	.	.	MAF_USDA=5.738
NC_035079.1	43002467	.	A	T	.	.	MAF_USDA=1.639
NC_035079.1	43002475	.	A	G	.	.	MAF_USDA=5.738
NC_035079.1	43002607	.	C	T	.	.	MAF_INRAE=5.833;MAF_USDA=45.294
NC_035079.1	43002644	.	C	T	.	.	MAF_USDA=1.639
NC_035079.1	43002713	.	G	T	.	.	MAF_USDA=6.557
NC_035079.1	43002726	.	C	T	.	.	MAF_INRAE=48.734;MAF_USDA=26.471
NC_035079.1	43002806	.	A	C	.	.	MAF_INRAE=46.835;MAF_USDA=20.0
NC_035079.1	43002846	.	T	C	.	.	MAF_USDA=1.639
NC_035079.1	43002913	.	A	C	.	.	MAF_USDA=4.706
NC_035079.1	43002932	.	A	C	.	.	MAF_USDA=1.639
NC_035079.1	43002943	.	G	T	.	.	MAF_INRAE=5.833;MAF_USDA=5.882
NC_035079.1	43003029	.	G	A	.	.	MAF_USDA=1.667
NC_035079.1	43003083	.	G	A	.	.	MAF_USDA=4.918
NC_035079.1	43003109	.	T	A	.	.	MAF_USDA=5.738
NC_035079.1	43003142	.	T	C	.	.	MAF_USDA=4.918
NC_035079.1	43003187	.	T	A	.	.	MAF_USDA=2.459
NC_035079.1	43003188	.	T	A	.	.	MAF_USDA=2.459
NC_035079.1	43003225	.	A	G	.	.	MAF_USDA=2.459
NC_035079.1	43003282	.	G	T	.	.	MAF_INRAE=46.835;MAF_USDA=20.0
NC_035079.1	43003395	.	T	G	.	.	MAF_USDA=5.738
NC_035079.1	43003560	.	G	C	.	.	MAF_USDA=6.557
NC_035079.1	43003713	.	G	A	.	.	MAF_USDA=10.417
NC_035079.1	43003763	.	G	A	.	.	MAF_USDA=3.279
NC_035079.1	43003836	.	C	A	.	.	MAF_USDA=1.639
NC_035079.1	43003852	.	T	G	.	.	MAF_USDA=5.738
NC_035079.1	43003856	.	G	A	.	.	MAF_INRAE=48.101;MAF_USDA=25.294
NC_035079.1	43003863	.	T	C	.	.	MAF_USDA=5.738
NC_035079.1	43003914	.	A	C	.	.	MAF_USDA=5.738
NC_035079.1	43003954	.	C	A	.	.	MAF_USDA=4.918
NC_035079.1	43004002	.	A	G	.	.	MAF_USDA=5.738
NC_035079.1	43004020	.	G	A	.	.	MAF_INRAE=3.333;MAF_USDA=2.459
NC_035079.1	43004024	.	G	T	.	.	MAF_USDA=1.639
NC_035079.1	43004062	.	A	G	.	.	MAF_USDA=1.639
NC_035079.1	43004118	.	G	T	.	.	MAF_USDA=2.459
NC_035079.1	43004137	.	C	T	.	.	MAF_USDA=2.459
NC_035079.1	43004170	.	G	A	.	.	MAF_USDA=5.738
NC_035079.1	43004194	.	A	T	.	.	MAF_USDA=6.25
NC_035079.1	43004199	.	C	T	.	.	MAF_USDA=4.098
NC_035079.1	43004227	.	G	C	.	.	MAF_USDA=4.118
NC_035079.1	43004228	.	A	G	.	.	MAF_USDA=6.557
NC_035079.1	43004238	.	G	C	.	.	MAF_USDA=2.083
NC_035079.1	43004240	.	C	A	.	.	MAF_USDA=5.738
NC_035079.1	43004255	.	T	C	.	.	MAF_USDA=3.279
NC_035079.1	43004257	.	A	T	.	.	MAF_USDA=3.529
NC_035079.1	43004265	.	G	T	.	.	MAF_USDA=3.279
NC_035079.1	43004266	.	G	A	.	.	MAF_USDA=4.118
NC_035079.1	43004275	.	C	T	.	.	MAF_USDA=7.059
NC_035079.1	43004280	.	A	G	.	.	MAF_USDA=5.294
NC_035079.1	43004288	.	A	T	.	.	MAF_USDA=6.471
NC_035079.1	43004320	.	A	T	.	.	MAF_USDA=10.417
NC_035079.1	43004325	.	T	C	.	.	MAF_USDA=10.417
NC_035079.1	43004358	.	C	T	.	.	MAF_USDA=8.333
NC_035079.1	43004486	.	A	C	.	.	MAF_USDA=1.639
NC_035079.1	43004543	.	G	A	.	.	MAF_USDA=1.639
NC_035079.1	43004571	.	T	C	.	.	MAF_USDA=8.235
NC_035079.1	43004629	.	C	G	.	.	MAF_USDA=4.098
NC_035079.1	43004647	.	G	A	.	.	MAF_USDA=3.279
NC_035079.1	43004738	.	C	A	.	.	MAF_INRAE=47.468;MAF_USDA=17.262
NC_035079.1	43004903	.	T	A	.	.	MAF_USDA=4.098
NC_035079.1	43004912	.	C	T	.	.	MAF_USDA=13.529
NC_035079.1	43004968	.	T	C	.	.	MAF_INRAE=5.833;MAF_USDA=5.882
NC_035079.1	43004973	.	T	C	.	.	MAF_USDA=5.738
NC_035079.1	43004993	.	T	C	.	.	MAF_USDA=4.918
NC_035079.1	43004997	.	G	A	.	.	MAF_USDA=5.833
NC_035079.1	43005086	.	C	T	.	.	MAF_USDA=12.353
NC_035079.1	43005116	.	A	C	.	.	MAF_USDA=1.639
NC_035079.1	43005128	.	A	C	.	.	MAF_INRAE=34.177;MAF_USDA=11.765
NC_035079.1	43005148	.	G	T	.	.	MAF_INRAE=48.734;MAF_USDA=24.118
NC_035079.1	43005158	.	A	G	.	.	MAF_USDA=1.639
NC_035079.1	43005172	.	A	G	.	.	MAF_USDA=1.639
NC_035079.1	43005177	.	T	C	.	.	MAF_INRAE=2.5;MAF_USDA=3.279
NC_035079.1	43005186	.	C	T	.	.	MAF_USDA=2.459
NC_035079.1	43005252	.	C	T	.	.	MAF_USDA=4.918
NC_035079.1	43005283	.	G	C	.	.	MAF_USDA=1.639
NC_035079.1	43005289	.	G	A	.	.	MAF_INRAE=35.833;MAF_USDA=15.882
NC_035079.1	43005345	.	C	A	.	.	MAF_INRAE=2.532;MAF_USDA=6.25
NC_035079.1	43005431	.	G	T	.	.	MAF_USDA=4.098
NC_035079.1	43005463	.	C	T	.	.	MAF_INRAE=3.333;MAF_USDA=1.639
NC_035079.1	43005471	.	C	G	.	.	MAF_INRAE=5.0;MAF_USDA=4.118
NC_035079.1	43005473	.	C	A	.	.	MAF_INRAE=2.5
NC_035079.1	43005478	.	G	T	.	.	MAF_INRAE=49.167;MAF_USDA=20.0
NC_035079.1	43005488	.	C	G	.	.	MAF_USDA=1.639
NC_035079.1	43005504	.	A	T	.	.	MAF_USDA=12.5
NC_035079.1	43005533	.	G	A	.	.	MAF_USDA=2.459
NC_035079.1	43005585	.	G	A	.	.	MAF_INRAE=38.333;MAF_USDA=35.417
NC_035079.1	43005593	.	G	A	.	.	MAF_USDA=11.176
NC_035079.1	43005694	.	C	T	.	.	MAF_USDA=12.353
NC_035079.1	43005735	.	C	T	.	.	MAF_USDA=5.738
NC_035079.1	43005753	.	G	T	.	.	MAF_USDA=2.459
NC_035079.1	43006004	.	T	C	.	.	MAF_USDA=5.738
NC_035079.1	43006070	.	G	A	.	.	MAF_INRAE=47.468;MAF_USDA=24.706
NC_035079.1	43006080	.	G	T	.	.	MAF_USDA=3.279
NC_035079.1	43006164	.	G	A	.	.	MAF_USDA=1.639
NC_035079.1	43006196	.	T	G	.	.	MAF_USDA=2.459
NC_035079.1	43006232	.	C	A	.	.	MAF_USDA=4.098
NC_035079.1	43006244	.	T	A	.	.	MAF_INRAE=48.734;MAF_USDA=24.118
NC_035079.1	43006253	.	T	G	.	.	MAF_USDA=18.75
NC_035079.1	43006269	.	T	A	.	.	MAF_USDA=8.235
NC_035079.1	43006292	.	A	C	.	.	MAF_USDA=31.176
NC_035079.1	43006344	.	A	G	.	.	MAF_USDA=12.941
NC_035079.1	43006383	.	T	C	.	.	MAF_USDA=6.557
NC_035079.1	43006401	.	A	G	.	.	MAF_USDA=31.176
NC_035079.1	43006421	.	G	T	.	.	MAF_USDA=5.738
NC_035079.1	43006448	.	C	A	.	.	MAF_USDA=5.738
NC_035079.1	43006530	.	T	G	.	.	MAF_USDA=2.459
NC_035079.1	43006532	.	T	C	.	.	MAF_INRAE=46.835;MAF_USDA=20.588
NC_035079.1	43006605	.	A	G	.	.	MAF_USDA=4.098
NC_035079.1	43006634	.	A	C	.	.	MAF_USDA=2.459
NC_035079.1	43006665	.	G	T	.	.	MAF_USDA=8.235
NC_035079.1	43006708	.	T	C	.	.	MAF_USDA=31.176
NC_035079.1	43006781	.	G	A	.	.	MAF_USDA=3.279
NC_035079.1	43006794	.	A	T	.	.	MAF_INRAE=48.101;MAF_USDA=25.294
NC_035079.1	43006799	.	T	G	.	.	MAF_USDA=8.235
NC_035079.1	43006868	.	T	C	.	.	MAF_USDA=1.639
NC_035079.1	43006906	.	C	A	.	.	MAF_INRAE=46.835;MAF_USDA=20.588
NC_035079.1	43006922	.	G	A	.	.	MAF_INRAE=10.526;MAF_USDA=8.333
NC_035079.1	43006934	.	C	T	.	.	MAF_USDA=5.738
NC_035079.1	43006953	.	C	T	.	.	MAF_USDA=18.235
NC_035079.1	43006963	.	C	T	.	.	MAF_USDA=5.833
NC_035079.1	43006974	.	G	A	.	.	MAF_USDA=45.833
NC_035079.1	43007390	.	T	G	.	.	MAF_USDA=8.197
NC_035079.1	43007396	.	T	A	.	.	MAF_INRAE=10.526;MAF_USDA=16.471
NC_035079.1	43007557	.	A	T	.	.	MAF_USDA=12.941
NC_035079.1	43007667	.	G	A	.	.	MAF_USDA=8.333
NC_035079.1	43007733	.	T	G	.	.	MAF_INRAE=49.367;MAF_USDA=41.765
NC_035079.1	43007769	.	G	A	.	.	MAF_USDA=5.0
NC_035079.1	43007832	.	G	A	.	.	MAF_USDA=2.459
NC_035079.1	43007872	.	G	C	.	.	MAF_USDA=1.639
NC_035079.1	43007922	.	G	A	.	.	MAF_USDA=5.833
NC_035079.1	43008019	.	G	T	.	.	MAF_USDA=4.918
NC_035079.1	43008021	.	G	T	.	.	MAF_USDA=4.918
NC_035079.1	43008026	.	T	A	.	.	MAF_USDA=27.647
NC_035079.1	43008027	.	G	A	.	.	MAF_USDA=27.647
NC_035079.1	43008040	.	C	T	.	.	MAF_USDA=4.098
NC_035079.1	43008046	.	T	A	.	.	MAF_USDA=5.738
NC_035079.1	43008058	.	C	G	.	.	MAF_USDA=12.941
NC_035079.1	43008128	.	G	A	.	.	MAF_USDA=2.459
NC_035079.1	43008393	.	T	G	.	.	MAF_INRAE=48.101;MAF_USDA=31.25
NC_035079.1	43008407	.	G	A	.	.	MAF_USDA=2.083
NC_035079.1	43008416	.	T	C	.	.	MAF_USDA=16.667
NC_035079.1	43008418	.	C	T	.	.	MAF_USDA=8.333
NC_035079.1	43008497	.	A	C	.	.	MAF_INRAE=5.833;MAF_USDA=4.706
NC_035079.1	43008700	.	G	C	.	.	MAF_USDA=4.918
NC_035079.1	43008703	.	A	T	.	.	MAF_USDA=8.235
NC_035079.1	43008704	.	C	T	.	.	MAF_USDA=8.235
NC_035079.1	43008756	.	C	T	.	.	MAF_USDA=3.279
NC_035079.1	43008771	.	C	T	.	.	MAF_USDA=24.706
NC_035079.1	43008989	.	C	G	.	.	MAF_INRAE=26.667;MAF_USDA=18.75
NC_035079.1	43008991	.	C	A	.	.	MAF_INRAE=26.667;MAF_USDA=18.75
NC_035079.1	43008993	.	C	G	.	.	MAF_INRAE=26.667
NC_035079.1	43009007	.	C	T	.	.	MAF_USDA=2.083
NC_035079.1	43009013	.	G	T	.	.	MAF_USDA=4.706
NC_035079.1	43009033	.	G	T	.	.	MAF_USDA=4.098
NC_035079.1	43009086	.	G	A	.	.	MAF_USDA=2.459
NC_035079.1	43009087	.	G	T	.	.	MAF_INRAE=48.734;MAF_USDA=32.143
NC_035079.1	43009093	.	T	C	.	.	MAF_USDA=2.5
NC_035079.1	43009134	.	A	C	.	.	MAF_USDA=4.098
NC_035079.1	43009236	.	A	C	.	.	MAF_INRAE=35.833;MAF_USDA=48.81
NC_035079.1	43009237	.	A	C	.	.	MAF_INRAE=35.833;MAF_USDA=48.81
NC_035079.1	43009357	.	T	C	.	.	MAF_USDA=1.639
NC_035079.1	43009368	.	G	C	.	.	MAF_USDA=5.833
NC_035079.1	43009469	.	A	G	.	.	MAF_INRAE=48.734;MAF_USDA=36.957
NC_035079.1	43009623	.	T	G	.	.	MAF_USDA=8.696
NC_035079.1	43009702	.	G	T	.	.	MAF_INRAE=2.532;MAF_USDA=6.522
NC_035079.1	43009747	.	G	T	.	.	MAF_INRAE=5.063;MAF_USDA=2.174
NC_035079.1	43009792	.	C	T	.	.	MAF_USDA=1.724
NC_035079.1	43010103	.	G	A	.	.	MAF_USDA=23.78
NC_035079.1	43010724	.	G	A	.	.	MAF_USDA=2.5
NC_035079.1	43010886	.	A	G	.	.	MAF_USDA=6.522
NC_035079.1	43011233	.	C	A	.	.	MAF_USDA=6.897
NC_035079.1	43011315	.	G	T	.	.	MAF_USDA=5.932
NC_035079.1	43011383	.	C	A	.	.	MAF_USDA=7.927
NC_035079.1	43011419	.	C	T	.	.	MAF_USDA=1.724
NC_035079.1	43011518	.	A	C	.	.	MAF_USDA=8.642
NC_035079.1	43011552	.	T	C	.	.	MAF_USDA=8.642
NC_035079.1	43011610	.	T	A	.	.	MAF_INRAE=6.667;MAF_USDA=8.642
NC_035079.1	43011670	.	T	A	.	.	MAF_INRAE=48.734;MAF_USDA=48.148
NC_035079.1	43011679	.	C	G	.	.	MAF_USDA=22.84
NC_035079.1	43011715	.	G	A	.	.	MAF_INRAE=47.468;MAF_USDA=29.63
NC_035079.1	43011731	.	G	A	.	.	MAF_USDA=2.586
NC_035079.1	43011736	.	C	T	.	.	MAF_INRAE=10.526;MAF_USDA=8.696
NC_035079.1	43011802	.	A	T	.	.	MAF_INRAE=45.0;MAF_USDA=28.261
NC_035079.1	43011893	.	T	G	.	.	MAF_USDA=2.542
NC_035079.1	43011902	.	C	T	.	.	MAF_INRAE=4.43;MAF_USDA=2.174
NC_035079.1	43011927	.	C	T	.	.	MAF_USDA=5.932
NC_035079.1	43011928	.	T	G	.	.	MAF_INRAE=2.5;MAF_USDA=2.542
NC_035079.1	43012010	.	C	T	.	.	MAF_USDA=3.39
NC_035079.1	43012011	.	G	T	.	.	MAF_INRAE=5.833;MAF_USDA=3.39
NC_035079.1	43012028	.	A	G	.	.	MAF_USDA=6.522
NC_035079.1	43012056	.	C	T	.	.	MAF_USDA=4.237
NC_035079.1	43012198	.	C	T	.	.	MAF_USDA=13.043
NC_035079.1	43012201	.	A	T	.	.	MAF_USDA=5.932
NC_035079.1	43012228	.	A	T	.	.	MAF_INRAE=48.734;MAF_USDA=26.829
NC_035079.1	43012249	.	T	G	.	.	MAF_USDA=7.927
NC_035079.1	43012255	.	A	T	.	.	MAF_INRAE=47.468;MAF_USDA=21.341
NC_035079.1	43012270	.	G	A	.	.	MAF_INRAE=5.0;MAF_USDA=13.043
NC_035079.1	43012277	.	G	A	.	.	MAF_USDA=13.043
NC_035079.1	43012278	.	C	T	.	.	MAF_USDA=5.932
NC_035079.1	43012283	.	T	A	.	.	MAF_INRAE=10.526;MAF_USDA=8.696
NC_035079.1	43012309	.	C	A	.	.	MAF_USDA=14.815
NC_035079.1	43012333	.	G	T	.	.	MAF_USDA=23.457
NC_035079.1	43012548	.	C	T	.	.	MAF_USDA=9.756
NC_035079.1	43012634	.	T	A	.	.	MAF_USDA=1.639
NC_035079.1	43012636	.	T	A	.	.	MAF_USDA=1.639
NC_035079.1	43012652	.	C	A	.	.	MAF_USDA=1.639
NC_035079.1	43012723	.	T	C	.	.	MAF_INRAE=5.833;MAF_USDA=4.706
NC_035079.1	43012827	.	G	A	.	.	MAF_USDA=3.279
NC_035079.1	43012895	.	G	T	.	.	MAF_USDA=4.098
NC_035079.1	43012932	.	C	A	.	.	MAF_INRAE=46.203;MAF_USDA=17.059
NC_035079.1	43012935	.	C	T	.	.	MAF_INRAE=35.833;MAF_USDA=17.059
NC_035079.1	43012955	.	C	T	.	.	MAF_INRAE=46.203;MAF_USDA=18.235
NC_035079.1	43013146	.	G	A	.	.	MAF_USDA=8.235
NC_035079.1	43013307	.	T	G	.	.	MAF_USDA=8.235
NC_035079.1	43013330	.	C	T	.	.	MAF_USDA=8.824
NC_035079.1	43013331	.	C	T	.	.	MAF_USDA=9.836
NC_035079.1	43013349	.	A	G	.	.	MAF_INRAE=46.835;MAF_USDA=20.588
NC_035079.1	43013441	.	G	A	.	.	MAF_INRAE=3.333;MAF_USDA=9.836
NC_035079.1	43013445	.	G	A	.	.	MAF_USDA=5.738
NC_035079.1	43013540	.	A	G	.	.	MAF_USDA=8.235
NC_035079.1	43013542	.	G	A	.	.	MAF_USDA=7.647
NC_035079.1	43013561	.	G	A	.	.	MAF_USDA=4.918
NC_035079.1	43013753	.	A	C	.	.	MAF_USDA=13.529
NC_035079.1	43013781	.	A	G	.	.	MAF_USDA=4.918
NC_035079.1	43013807	.	T	A	.	.	MAF_USDA=5.738
NC_035079.1	43013813	.	C	A	.	.	MAF_USDA=4.918
NC_035079.1	43013921	.	A	G	.	.	MAF_INRAE=5.833;MAF_USDA=5.882
NC_035079.1	43013963	.	C	T	.	.	MAF_INRAE=5.833;MAF_USDA=5.882
NC_035079.1	43014015	.	A	G	.	.	MAF_USDA=2.459
NC_035079.1	43014017	.	T	C	.	.	MAF_USDA=4.918
NC_035079.1	43014023	.	G	A	.	.	MAF_INRAE=43.671;MAF_USDA=18.235
NC_035079.1	43014050	.	T	C	.	.	MAF_USDA=6.557
NC_035079.1	43014106	.	C	A	.	.	MAF_USDA=1.639
NC_035079.1	43014141	.	T	C	.	.	MAF_USDA=5.738
NC_035079.1	43014219	.	C	T	.	.	MAF_INRAE=5.833;MAF_USDA=10.0
NC_035079.1	43014269	.	A	C	.	.	MAF_INRAE=43.671;MAF_USDA=18.235
NC_035079.1	43014307	.	C	T	.	.	MAF_USDA=1.639
NC_035079.1	43014308	.	C	T	.	.	MAF_USDA=4.918
NC_035079.1	43014330	.	T	C	.	.	MAF_USDA=1.667
NC_035079.1	43014478	.	T	G	.	.	MAF_USDA=2.941
NC_035079.1	43014583	.	G	A	.	.	MAF_INRAE=2.532;MAF_USDA=10.0
NC_035079.1	43014590	.	G	A	.	.	MAF_USDA=5.738
NC_035079.1	43014593	.	C	T	.	.	MAF_INRAE=5.696;MAF_USDA=3.279
NC_035079.1	43014600	.	T	A	.	.	MAF_USDA=5.738
NC_035079.1	43014602	.	G	A	.	.	MAF_INRAE=46.835;MAF_USDA=20.0
NC_035079.1	43014621	.	G	T	.	.	MAF_INRAE=48.101;MAF_USDA=25.294
NC_035079.1	43014650	.	A	G	.	.	MAF_USDA=5.738
NC_035079.1	43014755	.	G	T	.	.	MAF_USDA=1.639
NC_035079.1	43014915	.	G	C	.	.	MAF_USDA=7.647
NC_035079.1	43014970	.	G	A	.	.	MAF_USDA=1.639
NC_035079.1	43015006	.	C	T	.	.	MAF_INRAE=49.367;MAF_USDA=41.765
NC_035079.1	43015023	.	G	A	.	.	MAF_USDA=6.557
NC_035079.1	43015054	.	C	T	.	.	MAF_USDA=4.918
NC_035079.1	43015067	.	C	T	.	.	MAF_USDA=13.529
NC_035079.1	43015110	.	G	T	.	.	MAF_USDA=4.706
NC_035079.1	43015116	.	C	T	.	.	MAF_USDA=4.918
NC_035079.1	43015122	.	G	A	.	.	MAF_USDA=1.639
NC_035079.1	43015182	.	C	T	.	.	MAF_USDA=4.098
NC_035079.1	43015476	.	G	A	.	.	MAF_USDA=5.738
NC_035079.1	43015519	.	T	G	.	.	MAF_INRAE=5.833;MAF_USDA=5.882
NC_035079.1	43015549	.	A	T	.	.	MAF_USDA=3.279
NC_035079.1	43015559	.	C	A	.	.	MAF_USDA=1.639
NC_035079.1	43015567	.	T	G	.	.	MAF_USDA=8.824
NC_035079.1	43015668	.	C	G	.	.	MAF_USDA=2.459
NC_035079.1	43015703	.	G	T	.	.	MAF_USDA=1.639
NC_035079.1	43015704	.	C	T	.	.	MAF_USDA=5.738
NC_035079.1	43015722	.	T	C	.	.	MAF_USDA=1.639
NC_035079.1	43015804	.	C	T	.	.	MAF_USDA=12.941
NC_035079.1	43016049	.	T	C	.	.	MAF_USDA=2.083
NC_035079.1	43016067	.	A	G	.	.	MAF_USDA=4.918
NC_035079.1	43016617	.	A	T	.	.	MAF_USDA=10.417
NC_035079.1	43016618	.	C	A	.	.	MAF_USDA=16.667
NC_035079.1	43016619	.	A	T	.	.	MAF_USDA=16.667
NC_035079.1	43016754	.	A	G	.	.	MAF_USDA=25.926
NC_035079.1	43016770	.	G	A	.	.	MAF_USDA=1.724
NC_035079.1	43016830	.	G	T	.	.	MAF_INRAE=5.833;MAF_USDA=6.173
NC_035079.1	43016831	.	G	T	.	.	MAF_INRAE=5.833;MAF_USDA=6.173
NC_035079.1	43016920	.	A	G	.	.	MAF_USDA=5.738
NC_035079.1	43016947	.	G	A	.	.	MAF_USDA=1.639
NC_035079.1	43016971	.	C	T	.	.	MAF_USDA=5.738
NC_035079.1	43017068	.	T	G	.	.	MAF_INRAE=3.333;MAF_USDA=2.459
NC_035079.1	43017085	.	T	C	.	.	MAF_USDA=4.918
NC_035079.1	43017113	.	C	T	.	.	MAF_USDA=12.5
NC_035079.1	43017136	.	A	G	.	.	MAF_USDA=5.0
NC_035079.1	43017153	.	A	G	.	.	MAF_USDA=5.0
NC_035079.1	43017165	.	T	C	.	.	MAF_USDA=4.918
NC_035079.1	43017205	.	T	A	.	.	MAF_USDA=8.824
NC_035079.1	43017284	.	C	T	.	.	MAF_USDA=1.639
NC_035079.1	43017296	.	C	T	.	.	MAF_USDA=2.459
NC_035079.1	43017408	.	A	T	.	.	MAF_USDA=6.557
NC_035079.1	43017416	.	C	A	.	.	MAF_USDA=2.459
NC_035079.1	43017417	.	A	T	.	.	MAF_USDA=4.918
NC_035079.1	43017442	.	T	C	.	.	MAF_USDA=4.706
NC_035079.1	43017487	.	G	T	.	.	MAF_INRAE=5.0;MAF_USDA=5.294
NC_035079.1	43017498	.	C	T	.	.	MAF_USDA=6.557
NC_035079.1	43017562	.	C	A	.	.	MAF_USDA=8.824
NC_035079.1	43017572	.	A	G	.	.	MAF_USDA=6.557
NC_035079.1	43017591	.	T	C	.	.	MAF_USDA=6.557
NC_035079.1	43017633	.	C	A	.	.	MAF_USDA=6.557
NC_035079.1	43017729	.	G	A	.	.	MAF_USDA=6.557
NC_035079.1	43017867	.	G	C	.	.	MAF_INRAE=46.203;MAF_USDA=19.412
NC_035079.1	43017908	.	A	C	.	.	MAF_USDA=2.5
NC_035079.1	43017927	.	T	A	.	.	MAF_USDA=18.75
NC_035079.1	43017934	.	C	A	.	.	MAF_USDA=12.5
NC_035079.1	43017961	.	T	A	.	.	MAF_USDA=3.279
NC_035079.1	43017981	.	G	T	.	.	MAF_INRAE=48.101;MAF_USDA=27.647
NC_035079.1	43018025	.	C	G	.	.	MAF_USDA=24.118
NC_035079.1	43018026	.	C	A	.	.	MAF_USDA=5.738
NC_035079.1	43018041	.	A	T	.	.	MAF_USDA=4.918
NC_035079.1	43018075	.	T	G	.	.	MAF_USDA=30.0
NC_035079.1	43018076	.	C	G	.	.	MAF_USDA=5.738
NC_035079.1	43018121	.	C	A	.	.	MAF_USDA=6.557
NC_035079.1	43018187	.	A	T	.	.	MAF_USDA=2.5
NC_035079.1	43018245	.	A	C	.	.	MAF_USDA=7.5
NC_035079.1	43018304	.	C	T	.	.	MAF_USDA=1.639
NC_035079.1	43018334	.	G	T	.	.	MAF_USDA=1.639
NC_035079.1	43018511	.	A	G	.	.	MAF_USDA=5.738
NC_035079.1	43018525	.	A	G	.	.	MAF_USDA=6.557
NC_035079.1	43018688	.	A	G	.	.	MAF_USDA=5.833
NC_035079.1	43018894	.	C	A	.	.	MAF_USDA=2.459
NC_035079.1	43018895	.	A	T	.	.	MAF_USDA=2.459
NC_035079.1	43018983	.	A	T	.	.	MAF_INRAE=10.526;MAF_USDA=8.333
NC_035079.1	43019133	.	G	T	.	.	MAF_INRAE=4.167;MAF_USDA=4.167
NC_035079.1	43019171	.	C	T	.	.	MAF_USDA=5.738
NC_035079.1	43019240	.	G	A	.	.	MAF_INRAE=10.526;MAF_USDA=8.333
NC_035079.1	43019359	.	T	G	.	.	MAF_USDA=1.639
NC_035079.1	43019381	.	G	A	.	.	MAF_USDA=8.333
NC_035079.1	43019448	.	C	T	.	.	MAF_USDA=5.738
NC_035079.1	43019504	.	A	C	.	.	MAF_USDA=25.882
NC_035079.1	43019517	.	A	G	.	.	MAF_USDA=1.639
NC_035079.1	43019539	.	T	A	.	.	MAF_USDA=9.412
NC_035079.1	43019551	.	C	T	.	.	MAF_USDA=6.557
NC_035079.1	43019600	.	G	T	.	.	MAF_INRAE=2.532;MAF_USDA=7.647
NC_035079.1	43019612	.	A	T	.	.	MAF_INRAE=3.333;MAF_USDA=3.279
NC_035079.1	43019641	.	C	T	.	.	MAF_USDA=6.667
NC_035079.1	43019655	.	C	T	.	.	MAF_USDA=6.667
NC_035079.1	43019675	.	G	A	.	.	MAF_USDA=1.695
NC_035079.1	43019784	.	G	A	.	.	MAF_INRAE=3.333
NC_035079.1	43019815	.	G	A	.	.	MAF_USDA=10.417
NC_035079.1	43019843	.	G	A	.	.	MAF_USDA=14.583
NC_035079.1	43019845	.	G	T	.	.	MAF_INRAE=46.203;MAF_USDA=25.0
NC_035079.1	43019916	.	T	C	.	.	MAF_USDA=6.034
NC_035079.1	43019920	.	C	A	.	.	MAF_USDA=6.034
NC_035079.1	43019934	.	T	C	.	.	MAF_USDA=1.724
NC_035079.1	43019958	.	G	A	.	.	MAF_INRAE=3.333;MAF_USDA=2.586
NC_035079.1	43019976	.	T	A	.	.	MAF_USDA=5.172
NC_035079.1	43020005	.	C	T	.	.	MAF_USDA=6.557
NC_035079.1	43020136	.	A	C	.	.	MAF_USDA=5.738
NC_035079.1	43020148	.	C	T	.	.	MAF_USDA=5.738
NC_035079.1	43020151	.	C	T	.	.	MAF_USDA=5.738
NC_035079.1	43020161	.	C	T	.	.	MAF_USDA=4.098
NC_035079.1	43020162	.	C	T	.	.	MAF_INRAE=34.177;MAF_USDA=14.118
NC_035079.1	43020253	.	A	T	.	.	MAF_USDA=4.918
NC_035079.1	43020328	.	C	A	.	.	MAF_USDA=1.639
NC_035079.1	43020335	.	G	A	.	.	MAF_INRAE=48.734;MAF_USDA=24.706
NC_035079.1	43020356	.	T	G	.	.	MAF_USDA=6.557
NC_035079.1	43020371	.	T	A	.	.	MAF_USDA=1.639
NC_035079.1	43020399	.	C	A	.	.	MAF_INRAE=48.734;MAF_USDA=24.706
NC_035079.1	43020413	.	C	T	.	.	MAF_INRAE=1.667;MAF_USDA=8.333
NC_035079.1	43020460	.	T	A	.	.	MAF_INRAE=4.167;MAF_USDA=4.167
NC_035079.1	43020480	.	T	A	.	.	MAF_USDA=2.459
NC_035079.1	43020481	.	G	T	.	.	MAF_USDA=2.459
NC_035079.1	43020561	.	G	T	.	.	MAF_USDA=6.557
NC_035079.1	43020615	.	G	A	.	.	MAF_INRAE=3.333;MAF_USDA=2.459
NC_035079.1	43020645	.	C	A	.	.	MAF_USDA=3.279
NC_035079.1	43020677	.	G	T	.	.	MAF_INRAE=48.734;MAF_USDA=44.706
NC_035079.1	43020722	.	A	T	.	.	MAF_USDA=1.639
NC_035079.1	43020755	.	A	C	.	.	MAF_INRAE=44.304;MAF_USDA=18.235
NC_035079.1	43020765	.	A	T	.	.	MAF_USDA=1.639
NC_035079.1	43020805	.	T	G	.	.	MAF_USDA=2.459
NC_035079.1	43020809	.	T	C	.	.	MAF_USDA=30.0
NC_035079.1	43020811	.	C	T	.	.	MAF_USDA=5.738
NC_035079.1	43020821	.	C	T	.	.	MAF_USDA=6.557
NC_035079.1	43020831	.	G	A	.	.	MAF_USDA=5.738
NC_035079.1	43020840	.	G	T	.	.	MAF_USDA=5.738
NC_035079.1	43020866	.	T	G	.	.	MAF_INRAE=3.333;MAF_USDA=2.459
NC_035079.1	43020899	.	C	T	.	.	MAF_USDA=1.639
NC_035079.1	43021017	.	G	T	.	.	MAF_USDA=5.738
NC_035079.1	43021087	.	G	A	.	.	MAF_USDA=1.639
NC_035079.1	43021104	.	C	A	.	.	MAF_USDA=4.098
NC_035079.1	43021133	.	A	G	.	.	MAF_USDA=31.176
NC_035079.1	43021138	.	G	A	.	.	MAF_INRAE=43.671;MAF_USDA=17.647
NC_035079.1	43021144	.	G	A	.	.	MAF_USDA=5.738
NC_035079.1	43021198	.	G	A	.	.	MAF_USDA=6.557
NC_035079.1	43021230	.	T	C	.	.	MAF_INRAE=5.063;MAF_USDA=1.765
NC_035079.1	43021364	.	C	G	.	.	MAF_USDA=1.639
NC_035079.1	43021365	.	A	C	.	.	MAF_USDA=5.738
NC_035079.1	43021373	.	C	T	.	.	MAF_USDA=6.557
NC_035079.1	43021408	.	A	G	.	.	MAF_USDA=1.639
NC_035079.1	43021430	.	G	A	.	.	MAF_USDA=2.459
NC_035079.1	43021477	.	C	A	.	.	MAF_USDA=6.557
NC_035079.1	43021489	.	C	T	.	.	MAF_USDA=1.639
NC_035079.1	43021719	.	T	G	.	.	MAF_USDA=1.667
NC_035079.1	43023247	.	A	T	.	.	MAF_USDA=2.459
NC_035079.1	43023269	.	C	A	.	.	MAF_USDA=4.918
NC_035079.1	43023320	.	C	G	.	.	MAF_USDA=4.918
NC_035079.1	43023403	.	G	A	.	.	MAF_INRAE=46.835;MAF_USDA=20.588
NC_035079.1	43023432	.	C	G	.	.	MAF_USDA=27.059
NC_035079.1	43023487	.	G	A	.	.	MAF_INRAE=3.333;MAF_USDA=2.459
NC_035079.1	43023550	.	G	T	.	.	MAF_USDA=8.235
NC_035079.1	43023551	.	A	G	.	.	MAF_USDA=8.235
NC_035079.1	43023597	.	G	T	.	.	MAF_INRAE=2.5;MAF_USDA=2.459
NC_035079.1	43023599	.	G	T	.	.	MAF_INRAE=2.5;MAF_USDA=3.279
NC_035079.1	43023639	.	C	A	.	.	MAF_USDA=4.918
NC_035079.1	43023718	.	T	C	.	.	MAF_USDA=1.639
NC_035079.1	43023720	.	G	A	.	.	MAF_USDA=4.098
NC_035079.1	43023786	.	T	G	.	.	MAF_USDA=4.918
NC_035079.1	43023800	.	A	G	.	.	MAF_USDA=32.353
NC_035079.1	43023831	.	T	A	.	.	MAF_USDA=2.459
NC_035079.1	43023863	.	G	T	.	.	MAF_INRAE=3.333;MAF_USDA=3.279
NC_035079.1	43023968	.	G	T	.	.	MAF_INRAE=44.304;MAF_USDA=17.647
NC_035079.1	43024033	.	G	A	.	.	MAF_USDA=1.639
NC_035079.1	43024040	.	T	C	.	.	MAF_USDA=4.918
NC_035079.1	43024066	.	G	A	.	.	MAF_INRAE=4.43;MAF_USDA=2.083
NC_035079.1	43024068	.	G	A	.	.	MAF_USDA=2.459
NC_035079.1	43024348	.	C	A	.	.	MAF_USDA=5.738
NC_035079.1	43024386	.	A	G	.	.	MAF_USDA=2.459
NC_035079.1	43024393	.	C	G	.	.	MAF_USDA=6.557
NC_035079.1	43024812	.	C	A	.	.	MAF_USDA=4.918
NC_035079.1	43024939	.	C	T	.	.	MAF_INRAE=48.734;MAF_USDA=25.294
NC_035079.1	43024958	.	C	A	.	.	MAF_USDA=4.918
NC_035079.1	43024999	.	T	G	.	.	MAF_USDA=4.918
NC_035079.1	43025025	.	G	T	.	.	MAF_USDA=1.639
NC_035079.1	43025034	.	C	T	.	.	MAF_USDA=4.098
NC_035079.1	43025122	.	C	T	.	.	MAF_USDA=4.118
NC_035079.1	43025172	.	A	G	.	.	MAF_USDA=2.459
NC_035079.1	43025196	.	T	G	.	.	MAF_USDA=4.918
NC_035079.1	43025210	.	T	A	.	.	MAF_USDA=4.098
NC_035079.1	43025246	.	G	A	.	.	MAF_USDA=2.41
NC_035079.1	43025274	.	G	A	.	.	MAF_USDA=1.695
NC_035079.1	43025326	.	G	A	.	.	MAF_USDA=6.897
NC_035079.1	43025475	.	C	T	.	.	MAF_USDA=4.098
NC_035079.1	43025535	.	C	A	.	.	MAF_USDA=6.557
NC_035079.1	43025607	.	G	A	.	.	MAF_USDA=1.639
NC_035079.1	43025686	.	C	T	.	.	MAF_USDA=1.639
NC_035079.1	43025743	.	A	G	.	.	MAF_INRAE=48.101;MAF_USDA=24.118
NC_035079.1	43025840	.	G	T	.	.	MAF_USDA=3.333
NC_035079.1	43025857	.	G	T	.	.	MAF_USDA=6.667
NC_035079.1	43025871	.	G	A	.	.	MAF_USDA=3.333
NC_035079.1	43025909	.	T	C	.	.	MAF_USDA=1.667
NC_035079.1	43025921	.	G	T	.	.	MAF_USDA=4.918
NC_035079.1	43026055	.	C	A	.	.	MAF_INRAE=1.667;MAF_USDA=8.333
NC_035079.1	43026056	.	A	T	.	.	MAF_INRAE=1.667;MAF_USDA=8.333
NC_035079.1	43026147	.	C	T	.	.	MAF_USDA=14.118
NC_035079.1	43026149	.	C	T	.	.	MAF_USDA=5.738
NC_035079.1	43026204	.	G	T	.	.	MAF_USDA=2.459
NC_035079.1	43026235	.	C	A	.	.	MAF_USDA=5.738
NC_035079.1	43026350	.	C	T	.	.	MAF_INRAE=3.333;MAF_USDA=2.459
NC_035079.1	43026417	.	C	T	.	.	MAF_USDA=12.5
NC_035079.1	43026527	.	G	A	.	.	MAF_USDA=2.459
NC_035079.1	43026701	.	A	T	.	.	MAF_USDA=30.952
NC_035079.1	43026815	.	T	C	.	.	MAF_USDA=2.459
NC_035079.1	43026855	.	T	C	.	.	MAF_USDA=27.059
NC_035079.1	43026859	.	G	C	.	.	MAF_USDA=3.279
NC_035079.1	43027019	.	C	A	.	.	MAF_USDA=4.918
NC_035079.1	43027024	.	T	A	.	.	MAF_USDA=1.639
NC_035079.1	43027108	.	C	A	.	.	MAF_USDA=6.557
NC_035079.1	43027149	.	A	G	.	.	MAF_USDA=5.738
NC_035079.1	43027175	.	A	C	.	.	MAF_USDA=6.557
NC_035079.1	43027238	.	A	T	.	.	MAF_USDA=4.918
NC_035079.1	43027239	.	G	T	.	.	MAF_USDA=4.918
NC_035079.1	43027260	.	A	T	.	.	MAF_USDA=1.639
NC_035079.1	43027293	.	A	G	.	.	MAF_INRAE=48.734;MAF_USDA=43.529
NC_035079.1	43027348	.	C	A	.	.	MAF_USDA=6.557
NC_035079.1	43027372	.	C	G	.	.	MAF_INRAE=48.101;MAF_USDA=24.706
NC_035079.1	43027486	.	T	C	.	.	MAF_USDA=4.706
NC_035079.1	43027546	.	A	G	.	.	MAF_USDA=12.941
NC_035079.1	43027579	.	G	A	.	.	MAF_USDA=4.098
NC_035079.1	43027634	.	G	A	.	.	MAF_USDA=4.918
NC_035079.1	43027637	.	T	G	.	.	MAF_USDA=4.918
NC_035079.1	43027672	.	G	A	.	.	MAF_USDA=5.738
NC_035079.1	43028015	.	A	T	.	.	MAF_USDA=1.639
NC_035079.1	43028034	.	A	T	.	.	MAF_USDA=1.639
NC_035079.1	43028043	.	G	T	.	.	MAF_USDA=4.918
NC_035079.1	43028047	.	A	G	.	.	MAF_USDA=4.706
NC_035079.1	43028124	.	C	T	.	.	MAF_INRAE=4.43
NC_035079.1	43028261	.	C	T	.	.	MAF_USDA=4.918
NC_035079.1	43028478	.	T	G	.	.	MAF_INRAE=1.667
NC_035079.1	43028486	.	A	T	.	.	MAF_INRAE=1.667
NC_035079.1	43028686	.	C	A	.	.	MAF_USDA=1.639
NC_035079.1	43028770	.	A	G	.	.	MAF_USDA=4.098
NC_035079.1	43028795	.	C	T	.	.	MAF_USDA=5.738
NC_035079.1	43028899	.	G	A	.	.	MAF_USDA=12.941
NC_035079.1	43028900	.	C	A	.	.	MAF_USDA=5.738
NC_035079.1	43028937	.	G	A	.	.	MAF_USDA=12.941
NC_035079.1	43028943	.	T	A	.	.	MAF_USDA=7.059
NC_035079.1	43028990	.	T	G	.	.	MAF_INRAE=10.526;MAF_USDA=8.333
NC_035079.1	43028994	.	T	C	.	.	MAF_USDA=4.918
NC_035079.1	43029012	.	T	G	.	.	MAF_USDA=6.557
NC_035079.1	43029097	.	C	A	.	.	MAF_INRAE=48.734;MAF_USDA=46.471
NC_035079.1	43029118	.	A	G	.	.	MAF_USDA=1.639
NC_035079.1	43029139	.	C	A	.	.	MAF_USDA=5.738
NC_035079.1	43029228	.	G	A	.	.	MAF_INRAE=48.734;MAF_USDA=42.941
NC_035079.1	43029255	.	T	G	.	.	MAF_INRAE=5.833;MAF_USDA=5.882
NC_035079.1	43029266	.	C	A	.	.	MAF_USDA=5.738
NC_035079.1	43029288	.	G	T	.	.	MAF_INRAE=46.203;MAF_USDA=20.588
NC_035079.1	43029462	.	C	T	.	.	MAF_INRAE=43.038;MAF_USDA=17.647
NC_035079.1	43029567	.	C	T	.	.	MAF_USDA=4.918
NC_035079.1	43029607	.	G	A	.	.	MAF_USDA=6.557
NC_035079.1	43029618	.	C	A	.	.	MAF_USDA=4.118
NC_035079.1	43029720	.	C	T	.	.	MAF_USDA=1.639
NC_035079.1	43029758	.	T	A	.	.	MAF_USDA=4.098
NC_035079.1	43029795	.	G	A	.	.	MAF_INRAE=45.57;MAF_USDA=17.059
NC_035079.1	43029828	.	A	G	.	.	MAF_INRAE=10.526;MAF_USDA=8.333
NC_035079.1	43029839	.	C	T	.	.	MAF_USDA=18.235
NC_035079.1	43029954	.	T	G	.	.	MAF_USDA=6.557
NC_035079.1	43030024	.	C	A	.	.	MAF_INRAE=44.304;MAF_USDA=18.235
NC_035079.1	43030037	.	C	T	.	.	MAF_USDA=1.639
NC_035079.1	43030452	.	G	T	.	.	MAF_USDA=4.918
NC_035079.1	43030460	.	G	T	.	.	MAF_USDA=3.279
NC_035079.1	43030480	.	C	T	.	.	MAF_INRAE=9.494;MAF_USDA=35.882
NC_035079.1	43030481	.	G	A	.	.	MAF_INRAE=3.333;MAF_USDA=2.459
NC_035079.1	43030493	.	C	T	.	.	MAF_INRAE=48.734;MAF_USDA=25.294
NC_035079.1	43030552	.	C	T	.	.	MAF_USDA=5.294
NC_035079.1	43030662	.	T	A	.	.	MAF_USDA=4.918
NC_035079.1	43030673	.	G	A	.	.	MAF_USDA=4.098
NC_035079.1	43030821	.	A	G	.	.	MAF_INRAE=48.734;MAF_USDA=47.647
NC_035079.1	43030822	.	G	A	.	.	MAF_INRAE=39.167;MAF_USDA=47.647
NC_035079.1	43030846	.	C	T	.	.	MAF_INRAE=46.835;MAF_USDA=20.238
NC_035079.1	43030931	.	G	A	.	.	MAF_INRAE=49.367;MAF_USDA=44.118
NC_035079.1	43030965	.	C	A	.	.	MAF_USDA=3.279
NC_035079.1	43030982	.	C	T	.	.	MAF_USDA=1.639
NC_035079.1	43031083	.	A	T	.	.	MAF_USDA=5.172
NC_035079.1	43031163	.	A	G	.	.	MAF_INRAE=48.734;MAF_USDA=41.667
NC_035079.1	43031203	.	C	T	.	.	MAF_INRAE=48.734;MAF_USDA=41.667
NC_035079.1	43031225	.	T	C	.	.	MAF_INRAE=48.734;MAF_USDA=41.667
NC_035079.1	43031385	.	C	T	.	.	MAF_INRAE=46.203;MAF_USDA=21.951
NC_035079.1	43031478	.	A	G	.	.	MAF_INRAE=48.734;MAF_USDA=43.293
NC_035079.1	43031511	.	T	C	.	.	MAF_INRAE=48.734;MAF_USDA=41.667
NC_035079.1	43031604	.	G	T	.	.	MAF_USDA=1.639
NC_035079.1	43031754	.	T	A	.	.	MAF_USDA=4.918
NC_035079.1	43031777	.	C	T	.	.	MAF_USDA=2.459
NC_035079.1	43031802	.	C	G	.	.	MAF_USDA=4.918
NC_035079.1	43031819	.	C	G	.	.	MAF_INRAE=5.833;MAF_USDA=42.941
NC_035079.1	43031841	.	C	G	.	.	MAF_USDA=4.918
NC_035079.1	43031877	.	A	T	.	.	MAF_USDA=2.459
NC_035079.1	43031881	.	C	A	.	.	MAF_INRAE=48.101;MAF_USDA=41.176
NC_035079.1	43031947	.	G	A	.	.	MAF_USDA=5.0
NC_035079.1	43032116	.	C	T	.	.	MAF_INRAE=6.962;MAF_USDA=8.333
NC_035079.1	43032121	.	T	A	.	.	MAF_USDA=8.235
NC_035079.1	43032123	.	T	C	.	.	MAF_INRAE=48.101;MAF_USDA=48.824
NC_035079.1	43032185	.	C	A	.	.	MAF_USDA=2.459
NC_035079.1	43032205	.	A	T	.	.	MAF_USDA=1.639
NC_035079.1	43032233	.	T	C	.	.	MAF_USDA=4.918
NC_035079.1	43032312	.	A	G	.	.	MAF_USDA=1.639
NC_035079.1	43032435	.	C	T	.	.	MAF_USDA=5.738
NC_035079.1	43032469	.	T	G	.	.	MAF_USDA=3.279
NC_035079.1	43032514	.	C	A	.	.	MAF_USDA=4.918
NC_035079.1	43032596	.	C	A	.	.	MAF_USDA=6.557
NC_035079.1	43032637	.	C	A	.	.	MAF_USDA=5.738
NC_035079.1	43032654	.	G	T	.	.	MAF_INRAE=3.333;MAF_USDA=3.279
NC_035079.1	43032770	.	C	T	.	.	MAF_INRAE=5.063;MAF_USDA=2.083
NC_035079.1	43032884	.	C	T	.	.	MAF_INRAE=44.304;MAF_USDA=49.412
NC_035079.1	43032890	.	G	T	.	.	MAF_USDA=1.639
NC_035079.1	43033009	.	T	C	.	.	MAF_USDA=1.639
NC_035079.1	43033037	.	A	C	.	.	MAF_INRAE=48.734;MAF_USDA=21.176
NC_035079.1	43033050	.	T	G	.	.	MAF_USDA=2.459
NC_035079.1	43033079	.	T	C	.	.	MAF_INRAE=48.101;MAF_USDA=35.294
NC_035079.1	43033209	.	A	T	.	.	MAF_USDA=1.639
NC_035079.1	43033386	.	A	T	.	.	MAF_USDA=5.738
NC_035079.1	43033479	.	A	C	.	.	MAF_USDA=7.377
NC_035079.1	43033480	.	G	A	.	.	MAF_USDA=7.377
NC_035079.1	43033570	.	A	C	.	.	MAF_INRAE=46.203;MAF_USDA=17.213
NC_035079.1	43033625	.	G	A	.	.	MAF_USDA=3.279
NC_035079.1	43033934	.	A	T	.	.	MAF_USDA=5.738
NC_035079.1	43033972	.	G	A	.	.	MAF_USDA=3.279
NC_035079.1	43033979	.	T	C	.	.	MAF_USDA=7.647
NC_035079.1	43034083	.	G	T	.	.	MAF_INRAE=9.494;MAF_USDA=33.529
NC_035079.1	43034135	.	T	G	.	.	MAF_USDA=12.295
NC_035079.1	43034159	.	T	A	.	.	MAF_USDA=4.098
NC_035079.1	43034162	.	A	G	.	.	MAF_USDA=4.098
NC_035079.1	43034231	.	C	A	.	.	MAF_INRAE=4.167;MAF_USDA=4.167
NC_035079.1	43034279	.	C	A	.	.	MAF_USDA=9.412
NC_035079.1	43034336	.	G	A	.	.	MAF_USDA=11.475
NC_035079.1	43034359	.	G	T	.	.	MAF_USDA=1.639
NC_035079.1	43034361	.	T	A	.	.	MAF_USDA=12.941
NC_035079.1	43034384	.	T	A	.	.	MAF_USDA=1.639
NC_035079.1	43034458	.	C	T	.	.	MAF_USDA=5.738
NC_035079.1	43034522	.	C	T	.	.	MAF_USDA=5.738
NC_035079.1	43034537	.	C	T	.	.	MAF_USDA=3.279
NC_035079.1	43034574	.	G	A	.	.	MAF_INRAE=5.833;MAF_USDA=4.706
NC_035079.1	43034754	.	A	G	.	.	MAF_INRAE=9.494;MAF_USDA=13.529
NC_035079.1	43034798	.	A	C	.	.	MAF_USDA=13.529
NC_035079.1	43034888	.	C	G	.	.	MAF_USDA=2.5
NC_035079.1	43034889	.	C	A	.	.	MAF_USDA=3.333
NC_035079.1	43034937	.	A	T	.	.	MAF_INRAE=5.696;MAF_USDA=1.667
NC_035079.1	43034960	.	A	T	.	.	MAF_USDA=1.667
NC_035079.1	43034982	.	T	C	.	.	MAF_USDA=2.5
NC_035079.1	43034995	.	G	A	.	.	MAF_USDA=7.647
NC_035079.1	43035133	.	G	A	.	.	MAF_USDA=8.824
NC_035079.1	43035135	.	G	A	.	.	MAF_INRAE=10.526;MAF_USDA=10.417
NC_035079.1	43035199	.	G	T	.	.	MAF_INRAE=46.203;MAF_USDA=20.833
NC_035079.1	43035317	.	A	G	.	.	MAF_USDA=1.667
NC_035079.1	43035402	.	A	G	.	.	MAF_INRAE=34.177;MAF_USDA=12.941
NC_035079.1	43035433	.	G	A	.	.	MAF_INRAE=34.177;MAF_USDA=12.941
NC_035079.1	43035537	.	G	A	.	.	MAF_USDA=4.098
NC_035079.1	43035543	.	G	A	.	.	MAF_USDA=3.279
NC_035079.1	43035572	.	C	T	.	.	MAF_INRAE=46.203;MAF_USDA=21.176
NC_035079.1	43035574	.	C	T	.	.	MAF_INRAE=35.833;MAF_USDA=21.176
NC_035079.1	43035772	.	T	A	.	.	MAF_USDA=8.333
NC_035079.1	43035905	.	A	G	.	.	MAF_USDA=2.459
NC_035079.1	43035940	.	C	A	.	.	MAF_INRAE=10.526;MAF_USDA=8.333
NC_035079.1	43036023	.	T	A	.	.	MAF_INRAE=3.333;MAF_USDA=2.459
NC_035079.1	43036089	.	G	T	.	.	MAF_INRAE=9.494;MAF_USDA=43.529
NC_035079.1	43036152	.	C	T	.	.	MAF_INRAE=46.203;MAF_USDA=21.176
NC_035079.1	43036191	.	G	T	.	.	MAF_USDA=5.738
NC_035079.1	43036217	.	A	T	.	.	MAF_USDA=6.557
NC_035079.1	43036303	.	T	C	.	.	MAF_INRAE=45.57;MAF_USDA=21.176
NC_035079.1	43036391	.	C	T	.	.	MAF_INRAE=5.833;MAF_USDA=8.824
NC_035079.1	43036396	.	G	C	.	.	MAF_USDA=3.279
NC_035079.1	43036404	.	C	T	.	.	MAF_INRAE=34.177;MAF_USDA=12.941
NC_035079.1	43036421	.	C	T	.	.	MAF_INRAE=3.333;MAF_USDA=2.459
NC_035079.1	43036432	.	T	A	.	.	MAF_USDA=7.377
NC_035079.1	43036561	.	A	G	.	.	MAF_USDA=1.639
NC_035079.1	43036643	.	C	T	.	.	MAF_USDA=4.098
NC_035079.1	43036846	.	C	T	.	.	MAF_USDA=3.279
NC_035079.1	43036883	.	G	C	.	.	MAF_INRAE=5.833;MAF_USDA=4.706
NC_035079.1	43036904	.	G	T	.	.	MAF_INRAE=46.203;MAF_USDA=21.765
NC_035079.1	43036945	.	G	C	.	.	MAF_USDA=5.738
NC_035079.1	43036953	.	G	A	.	.	MAF_USDA=5.738
NC_035079.1	43036984	.	G	A	.	.	MAF_USDA=1.639
NC_035079.1	43037072	.	C	T	.	.	MAF_USDA=2.5
NC_035079.1	43037137	.	C	G	.	.	MAF_INRAE=45.833
NC_035079.1	43037149	.	T	A	.	.	MAF_USDA=43.75
NC_035079.1	43037150	.	C	G	.	.	MAF_USDA=45.833
NC_035079.1	43037185	.	C	T	.	.	MAF_USDA=5.0
NC_035079.1	43037196	.	G	T	.	.	MAF_USDA=5.0
NC_035079.1	43037247	.	G	A	.	.	MAF_USDA=4.918
NC_035079.1	43037261	.	G	A	.	.	MAF_USDA=4.918
NC_035079.1	43037320	.	G	A	.	.	MAF_USDA=1.639
NC_035079.1	43037350	.	G	T	.	.	MAF_USDA=4.098
NC_035079.1	43037529	.	C	A	.	.	MAF_USDA=3.333
NC_035079.1	43037603	.	A	G	.	.	MAF_INRAE=5.833;MAF_USDA=4.706
NC_035079.1	43037607	.	A	T	.	.	MAF_USDA=4.918
NC_035079.1	43037718	.	A	G	.	.	MAF_USDA=5.833
NC_035079.1	43037722	.	T	C	.	.	MAF_INRAE=10.127;MAF_USDA=35.714
NC_035079.1	43037817	.	G	T	.	.	MAF_USDA=4.706
NC_035079.1	43037904	.	A	T	.	.	MAF_INRAE=44.937;MAF_USDA=17.059
NC_035079.1	43037911	.	C	A	.	.	MAF_INRAE=45.57;MAF_USDA=25.294
NC_035079.1	43037934	.	T	C	.	.	MAF_USDA=4.918
NC_035079.1	43037989	.	C	A	.	.	MAF_USDA=8.333
NC_035079.1	43038029	.	C	T	.	.	MAF_USDA=5.833
NC_035079.1	43038149	.	C	T	.	.	MAF_INRAE=5.833;MAF_USDA=12.5
NC_035079.1	43038246	.	T	A	.	.	MAF_USDA=18.293
NC_035079.1	43038250	.	G	T	.	.	MAF_USDA=18.902
NC_035079.1	43038284	.	T	C	.	.	MAF_INRAE=10.526;MAF_USDA=37.5
NC_035079.1	43038314	.	G	A	.	.	MAF_USDA=4.918
NC_035079.1	43038325	.	C	T	.	.	MAF_INRAE=46.203;MAF_USDA=32.353
NC_035079.1	43038347	.	A	G	.	.	MAF_INRAE=5.696;MAF_USDA=8.824
NC_035079.1	43038362	.	C	T	.	.	MAF_USDA=3.279
NC_035079.1	43038365	.	G	T	.	.	MAF_USDA=4.918
NC_035079.1	43038371	.	A	T	.	.	MAF_USDA=6.557
NC_035079.1	43038392	.	A	T	.	.	MAF_INRAE=44.304;MAF_USDA=18.235
NC_035079.1	43038552	.	G	A	.	.	MAF_USDA=1.639
NC_035079.1	43038567	.	T	C	.	.	MAF_INRAE=9.494;MAF_USDA=35.294
NC_035079.1	43038618	.	C	T	.	.	MAF_INRAE=46.203;MAF_USDA=21.176
NC_035079.1	43038687	.	A	G	.	.	MAF_USDA=8.824
NC_035079.1	43038711	.	C	T	.	.	MAF_USDA=6.557
NC_035079.1	43038782	.	C	T	.	.	MAF_USDA=1.639
NC_035079.1	43038815	.	A	G	.	.	MAF_INRAE=10.526;MAF_USDA=8.333
NC_035079.1	43038891	.	G	T	.	.	MAF_USDA=3.279
NC_035079.1	43038967	.	G	A	.	.	MAF_USDA=1.639
NC_035079.1	43038983	.	G	T	.	.	MAF_USDA=4.918
NC_035079.1	43038994	.	C	T	.	.	MAF_INRAE=10.127;MAF_USDA=34.118
NC_035079.1	43039009	.	G	A	.	.	MAF_USDA=4.918
NC_035079.1	43039038	.	C	T	.	.	MAF_USDA=3.529
NC_035079.1	43039099	.	C	A	.	.	MAF_USDA=1.639
NC_035079.1	43039155	.	C	T	.	.	MAF_USDA=4.098
NC_035079.1	43039182	.	A	T	.	.	MAF_INRAE=9.494;MAF_USDA=33.529
NC_035079.1	43039205	.	A	C	.	.	MAF_USDA=4.706
NC_035079.1	43039263	.	C	T	.	.	MAF_INRAE=3.333;MAF_USDA=1.639
NC_035079.1	43039280	.	G	T	.	.	MAF_USDA=3.279
NC_035079.1	43039284	.	G	T	.	.	MAF_USDA=12.5
NC_035079.1	43039309	.	G	A	.	.	MAF_INRAE=45.0
NC_035079.1	43039347	.	A	G	.	.	MAF_USDA=8.235
NC_035079.1	43039400	.	A	G	.	.	MAF_INRAE=46.203;MAF_USDA=21.176
NC_035079.1	43039411	.	C	T	.	.	MAF_USDA=7.059
NC_035079.1	43039444	.	C	A	.	.	MAF_USDA=2.459
NC_035079.1	43039513	.	G	A	.	.	MAF_USDA=1.639
NC_035079.1	43039549	.	T	G	.	.	MAF_USDA=1.639
NC_035079.1	43039624	.	G	A	.	.	MAF_INRAE=44.304;MAF_USDA=17.647
NC_035079.1	43039782	.	C	A	.	.	MAF_USDA=2.459
NC_035079.1	43039952	.	G	A	.	.	MAF_USDA=4.918
NC_035079.1	43040044	.	G	A	.	.	MAF_USDA=8.824
NC_035079.1	43040101	.	C	T	.	.	MAF_INRAE=33.544;MAF_USDA=13.529
NC_035079.1	43040207	.	C	T	.	.	MAF_USDA=2.459
NC_035079.1	43040248	.	A	C	.	.	MAF_USDA=2.459
NC_035079.1	43040261	.	C	T	.	.	MAF_USDA=4.918
NC_035079.1	43040292	.	T	G	.	.	MAF_USDA=7.059
NC_035079.1	43040329	.	G	T	.	.	MAF_USDA=9.836
NC_035079.1	43040336	.	A	G	.	.	MAF_INRAE=46.203;MAF_USDA=19.412
NC_035079.1	43040348	.	A	G	.	.	MAF_USDA=8.235
NC_035079.1	43040360	.	C	T	.	.	MAF_USDA=8.333
NC_035079.1	43040363	.	G	A	.	.	MAF_USDA=5.882
NC_035079.1	43040364	.	G	A	.	.	MAF_USDA=8.333
NC_035079.1	43040538	.	G	A	.	.	MAF_INRAE=45.57;MAF_USDA=20.588
NC_035079.1	43040563	.	G	C	.	.	MAF_USDA=3.279
NC_035079.1	43040613	.	T	G	.	.	MAF_USDA=1.639
NC_035079.1	43040634	.	G	T	.	.	MAF_USDA=5.738
NC_035079.1	43040778	.	T	A	.	.	MAF_INRAE=43.671;MAF_USDA=18.235
NC_035079.1	43040790	.	T	A	.	.	MAF_USDA=12.5
NC_035079.1	43040818	.	G	C	.	.	MAF_USDA=4.098
NC_035079.1	43040822	.	G	C	.	.	MAF_USDA=7.647
NC_035079.1	43040830	.	A	T	.	.	MAF_USDA=5.738
NC_035079.1	43040832	.	A	T	.	.	MAF_USDA=5.738
NC_035079.1	43040860	.	G	T	.	.	MAF_INRAE=3.797;MAF_USDA=12.353
NC_035079.1	43040903	.	G	A	.	.	MAF_INRAE=5.063;MAF_USDA=2.083
NC_035079.1	43040904	.	C	G	.	.	MAF_USDA=2.459
NC_035079.1	43040948	.	G	T	.	.	MAF_USDA=6.557
NC_035079.1	43040960	.	C	T	.	.	MAF_USDA=4.706
NC_035079.1	43040990	.	A	G	.	.	MAF_INRAE=3.333;MAF_USDA=2.459
NC_035079.1	43041222	.	C	T	.	.	MAF_USDA=4.706
NC_035079.1	43041239	.	G	A	.	.	MAF_INRAE=3.333;MAF_USDA=1.639
NC_035079.1	43041273	.	G	T	.	.	MAF_USDA=1.639
NC_035079.1	43041303	.	T	G	.	.	MAF_INRAE=45.57;MAF_USDA=21.765
NC_035079.1	43041343	.	C	T	.	.	MAF_INRAE=5.0;MAF_USDA=4.706
NC_035079.1	43041366	.	G	A	.	.	MAF_INRAE=2.5;MAF_USDA=3.279
NC_035079.1	43041405	.	G	A	.	.	MAF_USDA=3.279
NC_035079.1	43041536	.	T	G	.	.	MAF_USDA=1.639
NC_035079.1	43041539	.	C	T	.	.	MAF_USDA=2.459
NC_035079.1	43041709	.	A	T	.	.	MAF_USDA=3.279
NC_035079.1	43041780	.	C	G	.	.	MAF_INRAE=2.5;MAF_USDA=2.459
NC_035079.1	43041799	.	A	C	.	.	MAF_USDA=4.098
NC_035079.1	43041810	.	C	T	.	.	MAF_USDA=7.647
NC_035079.1	43041931	.	G	T	.	.	MAF_USDA=9.412
NC_035079.1	43042018	.	T	G	.	.	MAF_USDA=1.639
NC_035079.1	43042060	.	T	C	.	.	MAF_INRAE=2.532;MAF_USDA=6.25
NC_035079.1	43042064	.	C	T	.	.	MAF_USDA=4.098
NC_035079.1	43042086	.	G	A	.	.	MAF_USDA=3.279
NC_035079.1	43042089	.	G	A	.	.	MAF_USDA=5.738
NC_035079.1	43042189	.	C	T	.	.	MAF_USDA=1.639
NC_035079.1	43042262	.	C	T	.	.	MAF_USDA=1.639
NC_035079.1	43042371	.	T	G	.	.	MAF_INRAE=44.304;MAF_USDA=18.235
NC_035079.1	43042537	.	G	T	.	.	MAF_INRAE=44.304;MAF_USDA=20.0
NC_035079.1	43042547	.	G	A	.	.	MAF_USDA=4.118
NC_035079.1	43042608	.	A	G	.	.	MAF_USDA=3.279
NC_035079.1	43042643	.	T	C	.	.	MAF_INRAE=46.203;MAF_USDA=21.176
NC_035079.1	43042661	.	C	A	.	.	MAF_USDA=4.918
NC_035079.1	43042670	.	A	C	.	.	MAF_INRAE=43.671;MAF_USDA=18.235
NC_035079.1	43042671	.	G	A	.	.	MAF_INRAE=45.833;MAF_USDA=18.235
NC_035079.1	43042686	.	A	C	.	.	MAF_USDA=9.836
NC_035079.1	43042694	.	C	A	.	.	MAF_USDA=3.279
NC_035079.1	43042750	.	G	A	.	.	MAF_USDA=1.639
NC_035079.1	43042866	.	C	T	.	.	MAF_USDA=2.459
NC_035079.1	43042870	.	A	G	.	.	MAF_INRAE=9.494;MAF_USDA=37.647
NC_035079.1	43042880	.	G	T	.	.	MAF_USDA=2.459
NC_035079.1	43042891	.	C	A	.	.	MAF_USDA=2.459
NC_035079.1	43042928	.	A	G	.	.	MAF_USDA=3.279
NC_035079.1	43043167	.	G	A	.	.	MAF_USDA=8.235
NC_035079.1	43043197	.	A	C	.	.	MAF_USDA=4.918
NC_035079.1	43043231	.	C	T	.	.	MAF_USDA=2.459
NC_035079.1	43043233	.	C	T	.	.	MAF_USDA=3.279
NC_035079.1	43043248	.	C	T	.	.	MAF_USDA=1.639
NC_035079.1	43043296	.	A	T	.	.	MAF_INRAE=46.203;MAF_USDA=20.588
NC_035079.1	43043382	.	C	T	.	.	MAF_USDA=1.639
NC_035079.1	43043398	.	A	T	.	.	MAF_USDA=9.412
NC_035079.1	43043409	.	A	C	.	.	MAF_USDA=1.639
NC_035079.1	43043471	.	G	A	.	.	MAF_INRAE=3.333;MAF_USDA=2.5
NC_035079.1	43043636	.	T	A	.	.	MAF_USDA=5.738
NC_035079.1	43043652	.	G	A	.	.	MAF_INRAE=46.203;MAF_USDA=21.176
NC_035079.1	43043956	.	T	C	.	.	MAF_USDA=7.059
NC_035079.1	43043968	.	C	A	.	.	MAF_INRAE=3.333;MAF_USDA=2.459
NC_035079.1	43044007	.	G	A	.	.	MAF_USDA=11.765
NC_035079.1	43044026	.	C	A	.	.	MAF_USDA=12.295
NC_035079.1	43044033	.	C	A	.	.	MAF_INRAE=10.526;MAF_USDA=8.333
NC_035079.1	43044075	.	G	A	.	.	MAF_USDA=4.706
NC_035079.1	43044194	.	A	T	.	.	MAF_USDA=9.412
NC_035079.1	43044328	.	A	G	.	.	MAF_USDA=1.639
NC_035079.1	43044469	.	C	T	.	.	MAF_USDA=11.176
NC_035079.1	43044519	.	G	A	.	.	MAF_USDA=1.639
NC_035079.1	43044559	.	C	G	.	.	MAF_USDA=1.639
NC_035079.1	43044561	.	G	T	.	.	MAF_USDA=8.235
NC_035079.1	43044624	.	A	C	.	.	MAF_USDA=3.279
NC_035079.1	43044705	.	G	T	.	.	MAF_USDA=1.765
NC_035079.1	43044923	.	G	T	.	.	MAF_USDA=4.918
NC_035079.1	43045004	.	G	A	.	.	MAF_USDA=5.738
NC_035079.1	43045131	.	A	G	.	.	MAF_USDA=1.639
NC_035079.1	43045220	.	C	T	.	.	MAF_USDA=4.098
NC_035079.1	43045232	.	C	T	.	.	MAF_USDA=1.639
NC_035079.1	43045238	.	G	A	.	.	MAF_USDA=5.738
NC_035079.1	43045244	.	A	C	.	.	MAF_USDA=4.098
NC_035079.1	43045275	.	C	T	.	.	MAF_INRAE=44.937;MAF_USDA=21.176
NC_035079.1	43045377	.	T	G	.	.	MAF_USDA=3.279
NC_035079.1	43045430	.	G	A	.	.	MAF_INRAE=44.304;MAF_USDA=18.235
NC_035079.1	43045563	.	T	A	.	.	MAF_INRAE=3.333;MAF_USDA=2.459
NC_035079.1	43045642	.	G	T	.	.	MAF_USDA=4.918
NC_035079.1	43045704	.	G	A	.	.	MAF_USDA=8.235
NC_035079.1	43045718	.	T	A	.	.	MAF_USDA=10.656
NC_035079.1	43045784	.	C	A	.	.	MAF_INRAE=46.203;MAF_USDA=20.238
NC_035079.1	43045799	.	C	G	.	.	MAF_INRAE=46.203;MAF_USDA=30.952
NC_035079.1	43045886	.	G	T	.	.	MAF_USDA=4.31
NC_035079.1	43046126	.	G	A	.	.	MAF_INRAE=44.304;MAF_USDA=18.293
NC_035079.1	43046141	.	G	A	.	.	MAF_INRAE=44.304;MAF_USDA=19.512
NC_035079.1	43046198	.	C	A	.	.	MAF_INRAE=9.494;MAF_USDA=38.415
NC_035079.1	43046507	.	C	T	.	.	MAF_INRAE=3.333
NC_035079.1	43046511	.	C	T	.	.	MAF_USDA=4.237
NC_035079.1	43046538	.	C	A	.	.	MAF_USDA=3.39
NC_035079.1	43046570	.	T	C	.	.	MAF_INRAE=9.494;MAF_USDA=39.024
NC_035079.1	43046608	.	G	T	.	.	MAF_USDA=6.897
NC_035079.1	43046699	.	A	G	.	.	MAF_USDA=8.537
NC_035079.1	43046705	.	C	G	.	.	MAF_USDA=3.448
NC_035079.1	43046728	.	C	T	.	.	MAF_INRAE=46.203;MAF_USDA=31.25
NC_035079.1	43046841	.	G	A	.	.	MAF_INRAE=44.304;MAF_USDA=31.928
NC_035079.1	43046867	.	C	G	.	.	MAF_INRAE=44.304;MAF_USDA=18.675
NC_035079.1	43046903	.	C	A	.	.	MAF_USDA=12.805
NC_035079.1	43046930	.	G	C	.	.	MAF_INRAE=4.43;MAF_USDA=1.829
NC_035079.1	43046973	.	G	C	.	.	MAF_USDA=12.5
NC_035079.1	43046974	.	G	A	.	.	MAF_USDA=12.5
NC_035079.1	43046977	.	C	A	.	.	MAF_USDA=12.5
NC_035079.1	43046978	.	T	G	.	.	MAF_USDA=12.5
NC_035079.1	43047008	.	T	A	.	.	MAF_USDA=6.034
NC_035079.1	43047142	.	G	A	.	.	MAF_USDA=3.448
NC_035079.1	43047154	.	A	G	.	.	MAF_USDA=1.724
NC_035079.1	43047214	.	G	A	.	.	MAF_USDA=4.918
NC_035079.1	43047228	.	C	T	.	.	MAF_USDA=1.639
NC_035079.1	43047238	.	G	A	.	.	MAF_USDA=4.098
NC_035079.1	43047239	.	G	A	.	.	MAF_INRAE=44.304;MAF_USDA=18.235
NC_035079.1	43047323	.	G	A	.	.	MAF_USDA=4.167
NC_035079.1	43047324	.	G	A	.	.	MAF_INRAE=3.333;MAF_USDA=1.639
NC_035079.1	43047325	.	G	A	.	.	MAF_INRAE=3.333;MAF_USDA=1.639
NC_035079.1	43047433	.	A	T	.	.	MAF_INRAE=46.203;MAF_USDA=32.353
NC_035079.1	43047473	.	A	T	.	.	MAF_INRAE=9.494;MAF_USDA=37.647
NC_035079.1	43047482	.	G	A	.	.	MAF_INRAE=46.203;MAF_USDA=21.176
NC_035079.1	43047622	.	A	T	.	.	MAF_INRAE=9.494;MAF_USDA=37.059
NC_035079.1	43047746	.	A	G	.	.	MAF_USDA=6.557
NC_035079.1	43047747	.	C	A	.	.	MAF_USDA=8.235
NC_035079.1	43047757	.	C	A	.	.	MAF_USDA=3.279
NC_035079.1	43047774	.	C	T	.	.	MAF_INRAE=10.526;MAF_USDA=8.333
NC_035079.1	43047784	.	G	A	.	.	MAF_USDA=4.918
NC_035079.1	43047841	.	G	A	.	.	MAF_USDA=2.459
NC_035079.1	43047859	.	C	T	.	.	MAF_INRAE=4.167;MAF_USDA=4.167
NC_035079.1	43048164	.	C	T	.	.	MAF_USDA=4.918
NC_035079.1	43048168	.	G	A	.	.	MAF_USDA=1.639
NC_035079.1	43048218	.	C	T	.	.	MAF_INRAE=44.304;MAF_USDA=18.235
NC_035079.1	43048228	.	G	T	.	.	MAF_INRAE=9.494;MAF_USDA=17.647
NC_035079.1	43048237	.	T	A	.	.	MAF_USDA=5.738
NC_035079.1	43048303	.	C	T	.	.	MAF_INRAE=44.304;MAF_USDA=18.235
NC_035079.1	43048600	.	G	T	.	.	MAF_USDA=1.639
NC_035079.1	43048691	.	A	G	.	.	MAF_USDA=9.836
NC_035079.1	43048726	.	G	A	.	.	MAF_INRAE=44.304;MAF_USDA=18.235
NC_035079.1	43048853	.	G	A	.	.	MAF_INRAE=38.608;MAF_USDA=15.294
NC_035079.1	43048951	.	G	A	.	.	MAF_USDA=5.294
NC_035079.1	43049126	.	T	C	.	.	MAF_INRAE=4.167;MAF_USDA=4.167
NC_035079.1	43049325	.	G	T	.	.	MAF_USDA=5.738
NC_035079.1	43049331	.	C	T	.	.	MAF_USDA=4.098
NC_035079.1	43049535	.	G	A	.	.	MAF_USDA=16.667
NC_035079.1	43049616	.	C	T	.	.	MAF_USDA=5.738
NC_035079.1	43049667	.	T	G	.	.	MAF_USDA=7.059
NC_035079.1	43049690	.	T	C	.	.	MAF_INRAE=41.772;MAF_USDA=16.471
NC_035079.1	43049691	.	G	A	.	.	MAF_USDA=12.5
NC_035079.1	43049756	.	T	G	.	.	MAF_INRAE=10.526;MAF_USDA=8.333
NC_035079.1	43049817	.	G	T	.	.	MAF_USDA=5.738
NC_035079.1	43049868	.	C	A	.	.	MAF_INRAE=5.696;MAF_USDA=8.235
NC_035079.1	43049876	.	T	G	.	.	MAF_INRAE=44.304;MAF_USDA=23.529
NC_035079.1	43049895	.	G	A	.	.	MAF_USDA=5.738
NC_035079.1	43049933	.	C	A	.	.	MAF_USDA=4.167
NC_035079.1	43050192	.	G	A	.	.	MAF_INRAE=44.304;MAF_USDA=17.647
NC_035079.1	43050210	.	A	T	.	.	MAF_INRAE=3.333;MAF_USDA=2.459
NC_035079.1	43050243	.	A	C	.	.	MAF_USDA=14.118
NC_035079.1	43050345	.	G	T	.	.	MAF_INRAE=3.333
NC_035079.1	43050422	.	T	C	.	.	MAF_INRAE=41.772;MAF_USDA=22.941
NC_035079.1	43050465	.	C	T	.	.	MAF_INRAE=10.526;MAF_USDA=8.333
NC_035079.1	43050499	.	T	C	.	.	MAF_USDA=5.738
NC_035079.1	43050591	.	A	G	.	.	MAF_INRAE=41.772;MAF_USDA=17.059
NC_035079.1	43050812	.	T	C	.	.	MAF_USDA=4.098
NC_035079.1	43050824	.	C	T	.	.	MAF_USDA=12.5
NC_035079.1	43050888	.	G	C	.	.	MAF_INRAE=41.772
NC_035079.1	43051019	.	C	G	.	.	MAF_INRAE=4.167;MAF_USDA=2.353
NC_035079.1	43051083	.	G	T	.	.	MAF_USDA=7.059
NC_035079.1	43051203	.	T	G	.	.	MAF_USDA=25.0
NC_035079.1	43051217	.	C	T	.	.	MAF_INRAE=5.696;MAF_USDA=6.471
NC_035079.1	43051247	.	T	A	.	.	MAF_INRAE=46.203
NC_035079.1	43051324	.	T	A	.	.	MAF_INRAE=1.667
NC_035079.1	43051329	.	G	A	.	.	MAF_INRAE=1.667
NC_035079.1	43051382	.	G	A	.	.	MAF_USDA=8.197
NC_035079.1	43051475	.	G	T	.	.	MAF_USDA=10.417
NC_035079.1	43052046	.	G	A	.	.	MAF_USDA=3.333
NC_035079.1	43052055	.	C	G	.	.	MAF_USDA=4.706
NC_035079.1	43052119	.	A	G	.	.	MAF_USDA=8.824
NC_035079.1	43052127	.	T	G	.	.	MAF_INRAE=3.333;MAF_USDA=2.459
NC_035079.1	43052154	.	C	A	.	.	MAF_INRAE=41.139
NC_035079.1	43052196	.	C	A	.	.	MAF_USDA=1.639
NC_035079.1	43052363	.	A	C	.	.	MAF_USDA=6.557
NC_035079.1	43052379	.	A	C	.	.	MAF_USDA=3.279
NC_035079.1	43052458	.	G	T	.	.	MAF_INRAE=48.101;MAF_USDA=37.059
NC_035079.1	43052479	.	G	A	.	.	MAF_USDA=4.918
NC_035079.1	43052525	.	C	A	.	.	MAF_INRAE=10.526;MAF_USDA=8.333
NC_035079.1	43052648	.	T	C	.	.	MAF_INRAE=41.139;MAF_USDA=21.765
NC_035079.1	43052678	.	C	A	.	.	MAF_USDA=3.279
NC_035079.1	43052750	.	A	G	.	.	MAF_INRAE=5.696;MAF_USDA=6.471
NC_035079.1	43052772	.	T	C	.	.	MAF_USDA=13.529
NC_035079.1	43053112	.	A	G	.	.	MAF_INRAE=10.526;MAF_USDA=8.333
NC_035079.1	43053197	.	T	C	.	.	MAF_USDA=10.417
NC_035079.1	43053208	.	C	A	.	.	MAF_USDA=6.471
NC_035079.1	43053360	.	C	T	.	.	MAF_USDA=2.459
NC_035079.1	43053370	.	G	A	.	.	MAF_INRAE=4.43;MAF_USDA=2.083
NC_035079.1	43053377	.	A	G	.	.	MAF_USDA=1.639
NC_035079.1	43053439	.	T	C	.	.	MAF_INRAE=5.063;MAF_USDA=2.083
NC_035079.1	43053476	.	C	A	.	.	MAF_INRAE=15.833;MAF_USDA=6.471
NC_035079.1	43053489	.	G	T	.	.	MAF_INRAE=41.667;MAF_USDA=30.0
NC_035079.1	43053537	.	G	A	.	.	MAF_USDA=1.639
NC_035079.1	43053538	.	A	C	.	.	MAF_INRAE=2.5;MAF_USDA=6.471
NC_035079.1	43053578	.	A	C	.	.	MAF_INRAE=47.5;MAF_USDA=33.333
NC_035079.1	43053646	.	C	T	.	.	MAF_INRAE=13.924;MAF_USDA=1.176
NC_035079.1	43053647	.	G	T	.	.	MAF_INRAE=4.167;MAF_USDA=4.167
NC_035079.1	43053714	.	T	G	.	.	MAF_USDA=12.5
NC_035079.1	43053778	.	G	T	.	.	MAF_USDA=6.557
NC_035079.1	43053821	.	T	C	.	.	MAF_INRAE=40.506;MAF_USDA=20.0
NC_035079.1	43053858	.	G	T	.	.	MAF_INRAE=10.526;MAF_USDA=8.333
NC_035079.1	43053876	.	G	A	.	.	MAF_INRAE=3.333;MAF_USDA=8.197
NC_035079.1	43053900	.	C	G	.	.	MAF_USDA=1.639
NC_035079.1	43053903	.	C	T	.	.	MAF_USDA=1.639
NC_035079.1	43053909	.	A	C	.	.	MAF_INRAE=46.667;MAF_USDA=42.353
NC_035079.1	43054033	.	C	T	.	.	MAF_USDA=2.459
NC_035079.1	43054055	.	A	T	.	.	MAF_INRAE=36.709;MAF_USDA=14.706
NC_035079.1	43054060	.	T	C	.	.	MAF_USDA=6.557
NC_035079.1	43054112	.	G	A	.	.	MAF_INRAE=5.696;MAF_USDA=5.882
NC_035079.1	43054276	.	G	A	.	.	MAF_INRAE=14.557
NC_035079.1	43054291	.	T	C	.	.	MAF_INRAE=39.167;MAF_USDA=18.235
NC_035079.1	43054324	.	T	C	.	.	MAF_INRAE=5.063;MAF_USDA=2.083
NC_035079.1	43054348	.	A	G	.	.	MAF_INRAE=3.797;MAF_USDA=8.333
NC_035079.1	43054352	.	A	C	.	.	MAF_INRAE=47.5;MAF_USDA=41.765
NC_035079.1	43054506	.	C	A	.	.	MAF_USDA=13.115
NC_035079.1	43054747	.	G	A	.	.	MAF_USDA=3.448
NC_035079.1	43054763	.	G	A	.	.	MAF_USDA=6.034
NC_035079.1	43054815	.	C	T	.	.	MAF_USDA=8.475
NC_035079.1	43054899	.	A	G	.	.	MAF_USDA=6.78
NC_035079.1	43055009	.	G	T	.	.	MAF_USDA=17.284
NC_035079.1	43055011	.	A	T	.	.	MAF_USDA=8.475
NC_035079.1	43055061	.	T	A	.	.	MAF_USDA=13.636
NC_035079.1	43055077	.	G	T	.	.	MAF_USDA=12.712
NC_035079.1	43055165	.	T	G	.	.	MAF_USDA=3.39
NC_035079.1	43055465	.	C	G	.	.	MAF_USDA=3.448
NC_035079.1	43055543	.	T	C	.	.	MAF_USDA=1.829
NC_035079.1	43055604	.	T	C	.	.	MAF_USDA=4.237
NC_035079.1	43055714	.	A	G	.	.	MAF_USDA=4.237
NC_035079.1	43055753	.	C	A	.	.	MAF_USDA=5.932
NC_035079.1	43055793	.	G	C	.	.	MAF_USDA=6.78
NC_035079.1	43055828	.	C	A	.	.	MAF_USDA=4.237
NC_035079.1	43055830	.	C	T	.	.	MAF_USDA=6.78
NC_035079.1	43055962	.	T	G	.	.	MAF_USDA=4.268
NC_035079.1	43056122	.	C	T	.	.	MAF_USDA=5.932
NC_035079.1	43056208	.	A	T	.	.	MAF_USDA=5.0
NC_035079.1	43056216	.	A	C	.	.	MAF_USDA=2.542
NC_035079.1	43056332	.	C	T	.	.	MAF_USDA=5.172
NC_035079.1	43056393	.	C	T	.	.	MAF_USDA=3.333
NC_035079.1	43056525	.	G	A	.	.	MAF_INRAE=25.0;MAF_USDA=14.118
NC_035079.1	43056549	.	G	A	.	.	MAF_USDA=4.098
NC_035079.1	43056563	.	G	T	.	.	MAF_INRAE=5.063;MAF_USDA=4.706
NC_035079.1	43056721	.	T	C	.	.	MAF_USDA=1.639
NC_035079.1	43056736	.	T	G	.	.	MAF_USDA=6.557
NC_035079.1	43056847	.	C	A	.	.	MAF_INRAE=44.304;MAF_USDA=34.118
NC_035079.1	43056996	.	T	G	.	.	MAF_INRAE=10.526;MAF_USDA=2.941
NC_035079.1	43057015	.	A	T	.	.	MAF_INRAE=5.696;MAF_USDA=7.143
NC_035079.1	43057034	.	T	C	.	.	MAF_USDA=4.706
NC_035079.1	43057084	.	T	A	.	.	MAF_INRAE=38.608;MAF_USDA=17.647
NC_035079.1	43057126	.	T	C	.	.	MAF_INRAE=5.696;MAF_USDA=7.647
NC_035079.1	43057183	.	C	G	.	.	MAF_INRAE=5.696;MAF_USDA=5.294
NC_035079.1	43057220	.	T	A	.	.	MAF_USDA=7.059
NC_035079.1	43057221	.	T	G	.	.	MAF_INRAE=10.526;MAF_USDA=5.294
NC_035079.1	43057222	.	G	T	.	.	MAF_INRAE=37.5;MAF_USDA=41.176
NC_035079.1	43057223	.	T	A	.	.	MAF_INRAE=5.696;MAF_USDA=3.279
NC_035079.1	43057270	.	A	T	.	.	MAF_INRAE=36.709;MAF_USDA=14.706
NC_035079.1	43057387	.	T	C	.	.	MAF_USDA=3.279
NC_035079.1	43057428	.	T	G	.	.	MAF_USDA=5.738
NC_035079.1	43057603	.	C	A	.	.	MAF_INRAE=39.167;MAF_USDA=17.647
NC_035079.1	43057727	.	C	T	.	.	MAF_USDA=1.639
NC_035079.1	43057907	.	C	T	.	.	MAF_USDA=5.833
NC_035079.1	43057930	.	C	T	.	.	MAF_INRAE=5.063;MAF_USDA=2.083
NC_035079.1	43057950	.	C	T	.	.	MAF_USDA=5.952
NC_035079.1	43058131	.	T	A	.	.	MAF_USDA=2.5
NC_035079.1	43058140	.	T	G	.	.	MAF_USDA=2.083
NC_035079.1	43058143	.	T	C	.	.	MAF_USDA=12.5
NC_035079.1	43058156	.	G	A	.	.	MAF_USDA=23.214
NC_035079.1	43058215	.	A	C	.	.	MAF_INRAE=5.063;MAF_USDA=4.762
NC_035079.1	43058225	.	G	A	.	.	MAF_INRAE=39.167;MAF_USDA=17.857
NC_035079.1	43058243	.	C	A	.	.	MAF_INRAE=5.063;MAF_USDA=2.083
NC_035079.1	43058284	.	C	T	.	.	MAF_INRAE=36.709;MAF_USDA=14.881
NC_035079.1	43058293	.	G	A	.	.	MAF_USDA=18.333
NC_035079.1	43058370	.	A	G	.	.	MAF_USDA=2.5
NC_035079.1	43058496	.	C	G	.	.	MAF_USDA=7.143
NC_035079.1	43058505	.	C	T	.	.	MAF_INRAE=10.526;MAF_USDA=8.333
NC_035079.1	43058536	.	G	T	.	.	MAF_INRAE=10.526;MAF_USDA=8.333
NC_035079.1	43058591	.	C	T	.	.	MAF_USDA=1.667
NC_035079.1	43058705	.	A	G	.	.	MAF_USDA=7.377
NC_035079.1	43058803	.	C	G	.	.	MAF_USDA=5.882
NC_035079.1	43058944	.	T	C	.	.	MAF_USDA=6.25
NC_035079.1	43059020	.	G	T	.	.	MAF_USDA=1.639
NC_035079.1	43059059	.	G	T	.	.	MAF_INRAE=5.696;MAF_USDA=7.647
NC_035079.1	43059097	.	A	T	.	.	MAF_INRAE=36.709;MAF_USDA=14.706
NC_035079.1	43059158	.	G	A	.	.	MAF_USDA=6.548
NC_035079.1	43059169	.	C	T	.	.	MAF_INRAE=10.526;MAF_USDA=2.976
NC_035079.1	43059174	.	C	T	.	.	MAF_USDA=12.5
NC_035079.1	43059248	.	T	A	.	.	MAF_USDA=5.738
NC_035079.1	43059294	.	T	C	.	.	MAF_INRAE=4.167;MAF_USDA=4.918
NC_035079.1	43059319	.	T	A	.	.	MAF_USDA=4.098
NC_035079.1	43059337	.	C	A	.	.	MAF_USDA=3.279
NC_035079.1	43059342	.	C	T	.	.	MAF_INRAE=14.557;MAF_USDA=4.118
NC_035079.1	43059370	.	C	A	.	.	MAF_USDA=4.098
NC_035079.1	43059460	.	T	C	.	.	MAF_INRAE=4.167;MAF_USDA=4.918
NC_035079.1	43059464	.	C	T	.	.	MAF_USDA=12.5
NC_035079.1	43059490	.	C	A	.	.	MAF_INRAE=36.709;MAF_USDA=14.706
NC_035079.1	43059514	.	C	A	.	.	MAF_INRAE=39.873;MAF_USDA=16.471
NC_035079.1	43059526	.	C	T	.	.	MAF_INRAE=36.709;MAF_USDA=14.118
NC_035079.1	43059563	.	A	T	.	.	MAF_USDA=5.294
NC_035079.1	43059638	.	G	A	.	.	MAF_INRAE=4.167;MAF_USDA=4.098
NC_035079.1	43059658	.	G	A	.	.	MAF_USDA=4.167
NC_035079.1	43059699	.	C	T	.	.	MAF_USDA=4.167
NC_035079.1	43059845	.	T	C	.	.	MAF_INRAE=39.167;MAF_USDA=24.706
NC_035079.1	43059883	.	C	T	.	.	MAF_USDA=4.918
NC_035079.1	43059885	.	C	T	.	.	MAF_USDA=4.918
NC_035079.1	43059896	.	C	A	.	.	MAF_INRAE=5.063;MAF_USDA=2.083
NC_035079.1	43059910	.	T	A	.	.	MAF_INRAE=10.526;MAF_USDA=2.941
NC_035079.1	43059962	.	T	C	.	.	MAF_INRAE=43.671;MAF_USDA=21.765
NC_035079.1	43059974	.	C	A	.	.	MAF_INRAE=4.167
NC_035079.1	43060028	.	T	G	.	.	MAF_USDA=2.459
NC_035079.1	43060135	.	A	G	.	.	MAF_INRAE=4.167;MAF_USDA=4.098
NC_035079.1	43060181	.	C	T	.	.	MAF_INRAE=36.076;MAF_USDA=14.118
NC_035079.1	43060186	.	C	A	.	.	MAF_INRAE=5.696;MAF_USDA=7.647
NC_035079.1	43060188	.	T	C	.	.	MAF_INRAE=36.076;MAF_USDA=14.118
NC_035079.1	43060195	.	C	T	.	.	MAF_USDA=12.5
NC_035079.1	43060224	.	C	A	.	.	MAF_INRAE=4.167;MAF_USDA=4.918
NC_035079.1	43060405	.	C	T	.	.	MAF_INRAE=10.526;MAF_USDA=2.941
NC_035079.1	43060408	.	G	A	.	.	MAF_USDA=12.5
NC_035079.1	43060424	.	C	T	.	.	MAF_INRAE=5.063;MAF_USDA=2.083
NC_035079.1	43060434	.	G	A	.	.	MAF_INRAE=39.241;MAF_USDA=32.941
NC_035079.1	43060437	.	C	T	.	.	MAF_USDA=7.059
NC_035079.1	43060519	.	T	C	.	.	MAF_INRAE=43.671;MAF_USDA=33.529
NC_035079.1	43060541	.	T	C	.	.	MAF_INRAE=48.734;MAF_USDA=41.765
NC_035079.1	43060568	.	C	T	.	.	MAF_USDA=3.279
NC_035079.1	43060692	.	T	G	.	.	MAF_USDA=17.059
NC_035079.1	43060719	.	C	A	.	.	MAF_USDA=5.882
NC_035079.1	43060782	.	T	C	.	.	MAF_INRAE=48.734;MAF_USDA=40.588
NC_035079.1	43060828	.	C	A	.	.	MAF_USDA=1.639
NC_035079.1	43060968	.	G	A	.	.	MAF_INRAE=5.063;MAF_USDA=5.357
NC_035079.1	43061032	.	A	G	.	.	MAF_INRAE=39.167;MAF_USDA=24.118
NC_035079.1	43061082	.	T	A	.	.	MAF_INRAE=13.924;MAF_USDA=10.0
NC_035079.1	43061083	.	C	T	.	.	MAF_INRAE=15.0;MAF_USDA=10.0
NC_035079.1	43061131	.	C	G	.	.	MAF_INRAE=5.063;MAF_USDA=2.083
NC_035079.1	43061135	.	ATCTTACATTTTTA	ATCTTACATTTTTT	.	.	MAF_USDA=18.75
NC_035079.1	43061197	.	G	A	.	.	MAF_INRAE=40.833;MAF_USDA=19.412
NC_035079.1	43061241	.	G	A	.	.	MAF_USDA=2.083
NC_035079.1	43061262	.	T	A	.	.	MAF_USDA=1.639
NC_035079.1	43061282	.	G	C	.	.	MAF_INRAE=5.063;MAF_USDA=2.083
NC_035079.1	43061289	.	A	G	.	.	MAF_INRAE=12.658;MAF_USDA=22.619
NC_035079.1	43061331	.	G	A	.	.	MAF_USDA=3.279
NC_035079.1	43061333	.	G	A	.	.	MAF_INRAE=5.063;MAF_USDA=8.235
NC_035079.1	43061392	.	A	G	.	.	MAF_INRAE=39.167;MAF_USDA=17.647
NC_035079.1	43061401	.	G	A	.	.	MAF_USDA=5.738
NC_035079.1	43061410	.	C	T	.	.	MAF_INRAE=3.333;MAF_USDA=8.197
NC_035079.1	43061458	.	C	T	.	.	MAF_USDA=12.5
NC_035079.1	43061459	.	C	T	.	.	MAF_USDA=12.5
NC_035079.1	43061472	.	G	A	.	.	MAF_INRAE=10.526;MAF_USDA=2.941
NC_035079.1	43061475	.	A	G	.	.	MAF_USDA=1.639
NC_035079.1	43061612	.	T	G	.	.	MAF_INRAE=42.5;MAF_USDA=33.529
NC_035079.1	43061644	.	A	C	.	.	MAF_USDA=5.294
NC_035079.1	43061646	.	T	C	.	.	MAF_USDA=5.833
NC_035079.1	43061647	.	C	A	.	.	MAF_INRAE=40.506;MAF_USDA=19.048
NC_035079.1	43061726	.	C	T	.	.	MAF_INRAE=38.608;MAF_USDA=14.881
NC_035079.1	43061836	.	A	G	.	.	MAF_INRAE=10.526;MAF_USDA=8.333
NC_035079.1	43061967	.	C	A	.	.	MAF_USDA=4.706
NC_035079.1	43061974	.	A	T	.	.	MAF_INRAE=10.526;MAF_USDA=2.941
NC_035079.1	43061998	.	C	T	.	.	MAF_USDA=5.294
NC_035079.1	43062036	.	C	A	.	.	MAF_USDA=5.0
NC_035079.1	43062074	.	C	T	.	.	MAF_USDA=5.833
NC_035079.1	43062182	.	C	A	.	.	MAF_USDA=6.557
NC_035079.1	43062240	.	T	A	.	.	MAF_INRAE=5.063;MAF_USDA=2.083
NC_035079.1	43062274	.	G	T	.	.	MAF_INRAE=3.333;MAF_USDA=8.197
NC_035079.1	43062527	.	T	G	.	.	MAF_INRAE=5.063;MAF_USDA=2.083
NC_035079.1	43062547	.	C	T	.	.	MAF_INRAE=43.671;MAF_USDA=22.353
NC_035079.1	43062576	.	T	G	.	.	MAF_INRAE=39.167;MAF_USDA=16.471
NC_035079.1	43062587	.	T	A	.	.	MAF_INRAE=50.0;MAF_USDA=40.588
NC_035079.1	43062670	.	T	A	.	.	MAF_USDA=1.639
NC_035079.1	43062701	.	G	A	.	.	MAF_USDA=4.098
NC_035079.1	43062702	.	G	A	.	.	MAF_USDA=4.098
NC_035079.1	43062715	.	C	A	.	.	MAF_USDA=5.882
NC_035079.1	43062734	.	C	T	.	.	MAF_INRAE=38.608;MAF_USDA=17.647
NC_035079.1	43062753	.	G	A	.	.	MAF_INRAE=10.526;MAF_USDA=2.941
NC_035079.1	43062764	.	T	A	.	.	MAF_USDA=6.557
NC_035079.1	43062800	.	C	T	.	.	MAF_USDA=5.294
NC_035079.1	43062817	.	C	A	.	.	MAF_INRAE=36.076;MAF_USDA=14.706
NC_035079.1	43062837	.	G	T	.	.	MAF_USDA=4.167
NC_035079.1	43062841	.	G	A	.	.	MAF_USDA=4.167
NC_035079.1	43062952	.	C	G	.	.	MAF_USDA=11.475
NC_035079.1	43062969	.	G	T	.	.	MAF_INRAE=10.526;MAF_USDA=2.941
NC_035079.1	43062986	.	C	T	.	.	MAF_INRAE=3.333;MAF_USDA=6.557
NC_035079.1	43063145	.	G	T	.	.	MAF_USDA=2.459
NC_035079.1	43063170	.	G	A	.	.	MAF_INRAE=36.709;MAF_USDA=14.706
NC_035079.1	43063211	.	C	T	.	.	MAF_INRAE=10.526;MAF_USDA=2.941
NC_035079.1	43063224	.	G	T	.	.	MAF_INRAE=7.895;MAF_USDA=2.941
NC_035079.1	43063226	.	C	T	.	.	MAF_USDA=2.941
NC_035079.1	43063277	.	C	T	.	.	MAF_USDA=5.738
NC_035079.1	43063278	.	T	A	.	.	MAF_USDA=5.882
NC_035079.1	43063289	.	C	T	.	.	MAF_INRAE=36.709;MAF_USDA=14.706
NC_035079.1	43063309	.	C	T	.	.	MAF_INRAE=3.333
NC_035079.1	43063329	.	A	G	.	.	MAF_USDA=10.588
NC_035079.1	43063373	.	T	C	.	.	MAF_INRAE=33.333;MAF_USDA=37.5
NC_035079.1	43063385	.	C	T	.	.	MAF_INRAE=5.063;MAF_USDA=4.706
NC_035079.1	43063538	.	A	G	.	.	MAF_INRAE=38.333;MAF_USDA=24.118
NC_035079.1	43063735	.	G	A	.	.	MAF_INRAE=5.696;MAF_USDA=7.059
NC_035079.1	43063921	.	C	A	.	.	MAF_INRAE=10.526;MAF_USDA=2.941
NC_035079.1	43063936	.	G	A	.	.	MAF_USDA=1.639
NC_035079.1	43063939	.	G	T	.	.	MAF_USDA=2.459
NC_035079.1	43063942	.	G	T	.	.	MAF_USDA=5.738
NC_035079.1	43064052	.	G	A	.	.	MAF_INRAE=5.696;MAF_USDA=7.647
NC_035079.1	43064055	.	C	T	.	.	MAF_USDA=4.918
NC_035079.1	43064061	.	G	T	.	.	MAF_USDA=2.941
NC_035079.1	43064094	.	G	T	.	.	MAF_USDA=5.882
NC_035079.1	43064262	.	A	C	.	.	MAF_INRAE=44.304;MAF_USDA=21.765
NC_035079.1	43064273	.	T	G	.	.	MAF_USDA=5.882
NC_035079.1	43064292	.	T	G	.	.	MAF_USDA=1.639
NC_035079.1	43064307	.	G	A	.	.	MAF_INRAE=10.526;MAF_USDA=2.941
NC_035079.1	43064309	.	A	G	.	.	MAF_USDA=1.639
NC_035079.1	43064403	.	G	T	.	.	MAF_USDA=5.294
NC_035079.1	43064495	.	A	T	.	.	MAF_USDA=2.459
NC_035079.1	43064526	.	A	T	.	.	MAF_INRAE=14.557;MAF_USDA=10.588
NC_035079.1	43064566	.	G	A	.	.	MAF_USDA=1.639
NC_035079.1	43064613	.	G	C	.	.	MAF_INRAE=39.241;MAF_USDA=17.647
NC_035079.1	43064635	.	A	C	.	.	MAF_INRAE=36.709;MAF_USDA=14.118
NC_035079.1	43064667	.	G	A	.	.	MAF_USDA=4.706
NC_035079.1	43064783	.	A	T	.	.	MAF_INRAE=4.167;MAF_USDA=4.918
NC_035079.1	43064785	.	G	T	.	.	MAF_INRAE=4.167;MAF_USDA=4.918
NC_035079.1	43064805	.	G	A	.	.	MAF_INRAE=3.333;MAF_USDA=2.459
NC_035079.1	43064816	.	T	G	.	.	MAF_INRAE=43.671;MAF_USDA=22.353
NC_035079.1	43064853	.	G	T	.	.	MAF_USDA=1.765
NC_035079.1	43064925	.	T	G	.	.	MAF_INRAE=10.526;MAF_USDA=2.941
NC_035079.1	43064996	.	A	T	.	.	MAF_USDA=2.459
NC_035079.1	43065088	.	C	A	.	.	MAF_INRAE=37.975;MAF_USDA=17.647
NC_035079.1	43065198	.	C	T	.	.	MAF_USDA=2.459
NC_035079.1	43065211	.	T	C	.	.	MAF_USDA=3.279
NC_035079.1	43065230	.	G	T	.	.	MAF_USDA=6.548
NC_035079.1	43065292	.	T	A	.	.	MAF_INRAE=1.667;MAF_USDA=8.333
NC_035079.1	43065818	.	A	C	.	.	MAF_INRAE=10.526;MAF_USDA=10.417
NC_035079.1	43065884	.	C	T	.	.	MAF_USDA=3.333
NC_035079.1	43065927	.	C	A	.	.	MAF_USDA=7.738
NC_035079.1	43065986	.	T	A	.	.	MAF_INRAE=14.557;MAF_USDA=3.529
NC_035079.1	43066076	.	G	A	.	.	MAF_USDA=3.279
NC_035079.1	43066231	.	C	A	.	.	MAF_USDA=1.639
NC_035079.1	43066304	.	C	T	.	.	MAF_USDA=5.294
NC_035079.1	43066316	.	C	T	.	.	MAF_USDA=1.765
NC_035079.1	43066369	.	T	C	.	.	MAF_INRAE=5.063;MAF_USDA=2.083
NC_035079.1	43066375	.	C	T	.	.	MAF_USDA=1.639
NC_035079.1	43066503	.	A	G	.	.	MAF_INRAE=38.333;MAF_USDA=21.429
NC_035079.1	43066654	.	C	T	.	.	MAF_USDA=5.882
NC_035079.1	43066674	.	G	T	.	.	MAF_USDA=5.738
NC_035079.1	43066725	.	A	G	.	.	MAF_INRAE=50.0;MAF_USDA=41.176
NC_035079.1	43066750	.	C	G	.	.	MAF_USDA=5.294
NC_035079.1	43066763	.	C	T	.	.	MAF_USDA=1.639
NC_035079.1	43066919	.	A	T	.	.	MAF_INRAE=5.063;MAF_USDA=7.647
NC_035079.1	43066965	.	C	T	.	.	MAF_INRAE=4.167;MAF_USDA=1.639
NC_035079.1	43066977	.	G	A	.	.	MAF_INRAE=5.696;MAF_USDA=7.647
NC_035079.1	43067075	.	C	G	.	.	MAF_INRAE=15.833
NC_035079.1	43067120	.	C	A	.	.	MAF_USDA=27.083
NC_035079.1	43067131	.	A	G	.	.	MAF_USDA=10.656
NC_035079.1	43067197	.	T	C	.	.	MAF_USDA=8.197
NC_035079.1	43067225	.	A	G	.	.	MAF_USDA=5.738
NC_035079.1	43067277	.	G	A	.	.	MAF_USDA=6.667
NC_035079.1	43067313	.	G	T	.	.	MAF_INRAE=4.167;MAF_USDA=4.098
NC_035079.1	43067326	.	T	A	.	.	MAF_USDA=3.529
NC_035079.1	43067383	.	C	T	.	.	MAF_USDA=4.167
NC_035079.1	43067400	.	G	A	.	.	MAF_USDA=6.471
NC_035079.1	43067440	.	G	A	.	.	MAF_USDA=1.639
NC_035079.1	43067441	.	A	G	.	.	MAF_USDA=2.083
NC_035079.1	43067447	.	G	T	.	.	MAF_USDA=4.167
NC_035079.1	43067450	.	A	T	.	.	MAF_USDA=4.167
NC_035079.1	43067546	.	C	T	.	.	MAF_USDA=4.706
NC_035079.1	43067640	.	A	C	.	.	MAF_USDA=1.639
NC_035079.1	43067742	.	G	T	.	.	MAF_INRAE=5.063;MAF_USDA=4.706
NC_035079.1	43067749	.	G	T	.	.	MAF_INRAE=44.937;MAF_USDA=22.941
NC_035079.1	43067758	.	G	C	.	.	MAF_USDA=1.639
NC_035079.1	43067773	.	G	T	.	.	MAF_USDA=6.471
NC_035079.1	43067790	.	A	C	.	.	MAF_INRAE=3.333;MAF_USDA=2.459
NC_035079.1	43067819	.	T	A	.	.	MAF_INRAE=3.333;MAF_USDA=1.639
NC_035079.1	43067888	.	C	A	.	.	MAF_INRAE=5.063;MAF_USDA=4.706
NC_035079.1	43067932	.	T	A	.	.	MAF_INRAE=24.051;MAF_USDA=7.059
NC_035079.1	43067970	.	C	T	.	.	MAF_USDA=1.639
NC_035079.1	43068032	.	A	C	.	.	MAF_USDA=11.207
NC_035079.1	43068172	.	G	A	.	.	MAF_INRAE=10.526;MAF_USDA=2.941
NC_035079.1	43068241	.	A	G	.	.	MAF_INRAE=10.526;MAF_USDA=8.333
NC_035079.1	43068427	.	C	G	.	.	MAF_USDA=5.738
NC_035079.1	43068487	.	G	T	.	.	MAF_USDA=1.639
NC_035079.1	43068489	.	A	C	.	.	MAF_USDA=1.639
NC_035079.1	43068511	.	G	A	.	.	MAF_USDA=1.639
NC_035079.1	43068577	.	T	A	.	.	MAF_INRAE=33.333;MAF_USDA=29.167
NC_035079.1	43068581	.	C	G	.	.	MAF_INRAE=24.167;MAF_USDA=12.5
NC_035079.1	43068622	.	T	A	.	.	MAF_INRAE=5.063;MAF_USDA=4.706
NC_035079.1	43068641	.	C	T	.	.	MAF_INRAE=10.526;MAF_USDA=2.941
NC_035079.1	43068648	.	C	G	.	.	MAF_INRAE=44.304;MAF_USDA=27.647
NC_035079.1	43068749	.	C	T	.	.	MAF_USDA=5.294
NC_035079.1	43068772	.	G	T	.	.	MAF_USDA=4.762
NC_035079.1	43068870	.	G	A	.	.	MAF_USDA=1.695
NC_035079.1	43068964	.	G	C	.	.	MAF_USDA=3.39
NC_035079.1	43068971	.	A	C	.	.	MAF_INRAE=44.304;MAF_USDA=30.12
NC_035079.1	43069001	.	C	A	.	.	MAF_USDA=6.627
NC_035079.1	43069009	.	T	G	.	.	MAF_INRAE=17.5;MAF_USDA=19.277
NC_035079.1	43069055	.	C	T	.	.	MAF_INRAE=10.526;MAF_USDA=3.012
NC_035079.1	43069064	.	T	C	.	.	MAF_USDA=5.422
NC_035079.1	43069065	.	C	A	.	.	MAF_USDA=4.167
NC_035079.1	43069119	.	G	A	.	.	MAF_USDA=2.542
NC_035079.1	43069128	.	G	T	.	.	MAF_USDA=4.819
NC_035079.1	43069146	.	A	C	.	.	MAF_USDA=6.78
NC_035079.1	43069222	.	C	G	.	.	MAF_INRAE=14.557;MAF_USDA=4.217
NC_035079.1	43069251	.	C	T	.	.	MAF_INRAE=4.167
NC_035079.1	43069270	.	C	T	.	.	MAF_INRAE=10.526;MAF_USDA=2.941
NC_035079.1	43069294	.	G	C	.	.	MAF_INRAE=36.076;MAF_USDA=14.706
NC_035079.1	43069418	.	T	G	.	.	MAF_USDA=1.639
NC_035079.1	43069429	.	C	A	.	.	MAF_INRAE=5.063;MAF_USDA=4.706
NC_035079.1	43069456	.	A	G	.	.	MAF_INRAE=43.671;MAF_USDA=29.412
NC_035079.1	43069503	.	C	A	.	.	MAF_USDA=3.333
NC_035079.1	43069512	.	T	G	.	.	MAF_USDA=3.279
NC_035079.1	43069525	.	G	A	.	.	MAF_INRAE=5.063;MAF_USDA=2.083
NC_035079.1	43069547	.	A	G	.	.	MAF_USDA=1.639
NC_035079.1	43069596	.	C	T	.	.	MAF_USDA=6.471
NC_035079.1	43069666	.	T	C	.	.	MAF_INRAE=34.177;MAF_USDA=12.353
NC_035079.1	43069680	.	A	C	.	.	MAF_USDA=4.167
NC_035079.1	43069768	.	C	G	.	.	MAF_USDA=1.639
NC_035079.1	43069794	.	G	A	.	.	MAF_USDA=1.639
NC_035079.1	43069856	.	A	T	.	.	MAF_INRAE=3.333;MAF_USDA=2.459
NC_035079.1	43069876	.	C	T	.	.	MAF_INRAE=4.43;MAF_USDA=2.083
NC_035079.1	43069901	.	T	C	.	.	MAF_INRAE=37.342;MAF_USDA=15.294
NC_035079.1	43069989	.	G	T	.	.	MAF_USDA=5.294
NC_035079.1	43070232	.	A	T	.	.	MAF_INRAE=14.557;MAF_USDA=1.765
NC_035079.1	43070237	.	G	A	.	.	MAF_USDA=5.882
NC_035079.1	43070341	.	G	C	.	.	MAF_USDA=4.706
NC_035079.1	43070363	.	A	C	.	.	MAF_USDA=1.639
NC_035079.1	43070403	.	C	T	.	.	MAF_INRAE=50.0;MAF_USDA=42.353
NC_035079.1	43070473	.	G	T	.	.	MAF_USDA=2.459
NC_035079.1	43070577	.	C	G	.	.	MAF_INRAE=36.709;MAF_USDA=14.706
NC_035079.1	43070611	.	T	C	.	.	MAF_INRAE=10.526
NC_035079.1	43070624	.	T	C	.	.	MAF_USDA=3.279
NC_035079.1	43070648	.	G	A	.	.	MAF_INRAE=14.557;MAF_USDA=1.765
NC_035079.1	43070686	.	G	A	.	.	MAF_USDA=7.377
NC_035079.1	43070687	.	T	C	.	.	MAF_USDA=2.083
NC_035079.1	43070695	.	T	A	.	.	MAF_USDA=4.918
NC_035079.1	43070916	.	A	T	.	.	MAF_USDA=4.167
NC_035079.1	43070921	.	A	G	.	.	MAF_USDA=11.475
NC_035079.1	43070922	.	C	T	.	.	MAF_USDA=6.25
NC_035079.1	43070932	.	G	C	.	.	MAF_USDA=11.475
NC_035079.1	43070933	.	T	C	.	.	MAF_INRAE=36.667;MAF_USDA=36.471
NC_035079.1	43070960	.	G	T	.	.	MAF_INRAE=13.924;MAF_USDA=1.176
NC_035079.1	43070977	.	G	C	.	.	MAF_INRAE=10.526;MAF_USDA=2.941
NC_035079.1	43071041	.	G	T	.	.	MAF_USDA=5.882
NC_035079.1	43071091	.	T	C	.	.	MAF_USDA=4.706
NC_035079.1	43071354	.	A	T	.	.	MAF_INRAE=1.667;MAF_USDA=5.882
NC_035079.1	43071523	.	T	G	.	.	MAF_USDA=1.639
NC_035079.1	43071528	.	T	G	.	.	MAF_USDA=4.167
NC_035079.1	43071547	.	C	G	.	.	MAF_USDA=2.083
NC_035079.1	43071561	.	G	C	.	.	MAF_USDA=1.639
NC_035079.1	43071658	.	A	C	.	.	MAF_INRAE=1.667;MAF_USDA=5.294
NC_035079.1	43071738	.	C	T	.	.	MAF_INRAE=1.667;MAF_USDA=2.083
NC_035079.1	43071789	.	A	G	.	.	MAF_USDA=12.295
NC_035079.1	43071832	.	T	G	.	.	MAF_INRAE=3.333;MAF_USDA=5.882
NC_035079.1	43071863	.	C	A	.	.	MAF_INRAE=30.833;MAF_USDA=15.882
NC_035079.1	43071887	.	T	A	.	.	MAF_USDA=12.5
NC_035079.1	43071928	.	G	T	.	.	MAF_INRAE=31.667;MAF_USDA=15.882
NC_035079.1	43071962	.	G	A	.	.	MAF_USDA=6.557
NC_035079.1	43071988	.	T	A	.	.	MAF_INRAE=15.0;MAF_USDA=1.176
NC_035079.1	43072016	.	G	A	.	.	MAF_INRAE=4.167;MAF_USDA=5.0
NC_035079.1	43072158	.	A	C	.	.	MAF_INRAE=5.063;MAF_USDA=2.083
NC_035079.1	43072209	.	C	T	.	.	MAF_INRAE=30.0;MAF_USDA=13.529
NC_035079.1	43072264	.	T	C	.	.	MAF_INRAE=5.696;MAF_USDA=10.417
NC_035079.1	43072291	.	G	T	.	.	MAF_INRAE=13.924;MAF_USDA=1.765
NC_035079.1	43072324	.	C	T	.	.	MAF_USDA=2.459
NC_035079.1	43072385	.	T	C	.	.	MAF_USDA=4.098
NC_035079.1	43072444	.	G	A	.	.	MAF_USDA=11.475
NC_035079.1	43072445	.	G	T	.	.	MAF_USDA=5.738
NC_035079.1	43072473	.	C	G	.	.	MAF_USDA=5.882
NC_035079.1	43072485	.	G	A	.	.	MAF_INRAE=36.709;MAF_USDA=14.706
NC_035079.1	43072520	.	G	T	.	.	MAF_INRAE=38.333;MAF_USDA=17.647
NC_035079.1	43072532	.	C	A	.	.	MAF_USDA=5.738
NC_035079.1	43072596	.	A	G	.	.	MAF_USDA=6.557
NC_035079.1	43072616	.	C	T	.	.	MAF_INRAE=5.063;MAF_USDA=2.083
NC_035079.1	43072632	.	T	G	.	.	MAF_INRAE=12.658;MAF_USDA=21.176
NC_035079.1	43072647	.	T	C	.	.	MAF_INRAE=3.333;MAF_USDA=6.557
NC_035079.1	43072660	.	T	C	.	.	MAF_INRAE=39.241;MAF_USDA=35.417
NC_035079.1	43072677	.	G	A	.	.	MAF_USDA=5.738
NC_035079.1	43072870	.	A	T	.	.	MAF_USDA=4.706
NC_035079.1	43073082	.	G	T	.	.	MAF_INRAE=47.368;MAF_USDA=14.118
NC_035079.1	43073119	.	A	G	.	.	MAF_INRAE=5.263;MAF_USDA=6.25
NC_035079.1	43073153	.	G	T	.	.	MAF_USDA=4.706
NC_035079.1	43073166	.	G	T	.	.	MAF_USDA=20.238
NC_035079.1	43073195	.	G	A	.	.	MAF_USDA=14.458
NC_035079.1	43073201	.	G	T	.	.	MAF_USDA=35.417
NC_035079.1	43073363	.	C	A	.	.	MAF_INRAE=47.368;MAF_USDA=15.854
NC_035079.1	43073376	.	T	C	.	.	MAF_INRAE=47.368;MAF_USDA=15.244
NC_035079.1	43073390	.	C	T	.	.	MAF_USDA=1.695
NC_035079.1	43073392	.	T	C	.	.	MAF_USDA=4.167
NC_035079.1	43073431	.	A	T	.	.	MAF_INRAE=10.526;MAF_USDA=10.417
NC_035079.1	43073474	.	C	G	.	.	MAF_USDA=6.557
NC_035079.1	43073499	.	T	A	.	.	MAF_USDA=11.667
NC_035079.1	43073551	.	T	A	.	.	MAF_INRAE=4.167;MAF_USDA=9.412
NC_035079.1	43073572	.	T	C	.	.	MAF_USDA=1.765
NC_035079.1	43073597	.	G	C	.	.	MAF_INRAE=44.304;MAF_USDA=21.765
NC_035079.1	43073638	.	T	A	.	.	MAF_INRAE=37.342;MAF_USDA=20.0
NC_035079.1	43073639	.	A	T	.	.	MAF_USDA=3.279
NC_035079.1	43073680	.	A	T	.	.	MAF_INRAE=36.076;MAF_USDA=14.706
NC_035079.1	43073755	.	A	C	.	.	MAF_USDA=1.639
NC_035079.1	43073769	.	C	A	.	.	MAF_USDA=5.882
NC_035079.1	43073906	.	T	C	.	.	MAF_INRAE=5.063;MAF_USDA=2.083
NC_035079.1	43073938	.	C	G	.	.	MAF_INRAE=39.167;MAF_USDA=17.059
NC_035079.1	43073994	.	G	C	.	.	MAF_USDA=4.098
NC_035079.1	43074024	.	C	A	.	.	MAF_USDA=4.098
NC_035079.1	43074147	.	A	C	.	.	MAF_USDA=1.639
NC_035079.1	43074267	.	T	G	.	.	MAF_USDA=5.738
NC_035079.1	43074372	.	C	T	.	.	MAF_INRAE=5.696;MAF_USDA=7.647
NC_035079.1	43074440	.	T	C	.	.	MAF_USDA=3.279
NC_035079.1	43074543	.	G	A	.	.	MAF_USDA=5.882
NC_035079.1	43074549	.	C	T	.	.	MAF_INRAE=39.241;MAF_USDA=18.235
NC_035079.1	43074650	.	G	T	.	.	MAF_USDA=1.639
NC_035079.1	43074709	.	G	A	.	.	MAF_USDA=9.167
NC_035079.1	43074757	.	T	C	.	.	MAF_INRAE=5.696;MAF_USDA=7.5
NC_035079.1	43074765	.	A	C	.	.	MAF_INRAE=38.333;MAF_USDA=19.412
NC_035079.1	43074820	.	G	C	.	.	MAF_INRAE=4.167;MAF_USDA=8.333
NC_035079.1	43074841	.	T	C	.	.	MAF_INRAE=40.0
NC_035079.1	43074926	.	A	G	.	.	MAF_INRAE=12.658;MAF_USDA=26.471
NC_035079.1	43075030	.	G	A	.	.	MAF_USDA=4.706
NC_035079.1	43075032	.	T	A	.	.	MAF_USDA=4.706
NC_035079.1	43075033	.	C	G	.	.	MAF_USDA=4.098
NC_035079.1	43075103	.	C	T	.	.	MAF_INRAE=10.526;MAF_USDA=3.529
NC_035079.1	43075104	.	G	T	.	.	MAF_USDA=4.098
NC_035079.1	43075198	.	T	A	.	.	MAF_INRAE=15.789;MAF_USDA=2.083
NC_035079.1	43075360	.	T	A	.	.	MAF_INRAE=13.924;MAF_USDA=6.471
NC_035079.1	43075370	.	G	T	.	.	MAF_USDA=1.639
NC_035079.1	43075375	.	T	G	.	.	MAF_INRAE=36.842;MAF_USDA=25.882
NC_035079.1	43075399	.	T	G	.	.	MAF_USDA=4.706
NC_035079.1	43075471	.	G	A	.	.	MAF_USDA=4.918
NC_035079.1	43075476	.	C	T	.	.	MAF_USDA=4.706
NC_035079.1	43075509	.	C	A	.	.	MAF_INRAE=2.5;MAF_USDA=2.083
NC_035079.1	43075521	.	T	A	.	.	MAF_INRAE=2.5
NC_035079.1	43075564	.	C	T	.	.	MAF_USDA=3.279
NC_035079.1	43075593	.	A	C	.	.	MAF_USDA=2.083
NC_035079.1	43076286	.	A	C	.	.	MAF_USDA=9.836
NC_035079.1	43076289	.	C	A	.	.	MAF_USDA=2.083
NC_035079.1	43076292	.	C	A	.	.	MAF_USDA=1.765
NC_035079.1	43076424	.	G	A	.	.	MAF_INRAE=37.5;MAF_USDA=20.0
NC_035079.1	43076497	.	A	C	.	.	MAF_USDA=1.639
NC_035079.1	43076622	.	C	T	.	.	MAF_INRAE=1.667
NC_035079.1	43076667	.	C	T	.	.	MAF_INRAE=47.368;MAF_USDA=14.706
NC_035079.1	43076701	.	T	C	.	.	MAF_INRAE=4.43;MAF_USDA=2.083
NC_035079.1	43076796	.	A	T	.	.	MAF_INRAE=5.696;MAF_USDA=7.647
NC_035079.1	43076828	.	A	G	.	.	MAF_INRAE=5.696;MAF_USDA=14.706
NC_035079.1	43076869	.	G	C	.	.	MAF_INRAE=5.696;MAF_USDA=7.647
NC_035079.1	43076954	.	C	T	.	.	MAF_INRAE=36.709;MAF_USDA=15.294
NC_035079.1	43077157	.	A	T	.	.	MAF_USDA=6.557
NC_035079.1	43077223	.	C	T	.	.	MAF_INRAE=5.063;MAF_USDA=7.647
NC_035079.1	43077240	.	C	G	.	.	MAF_USDA=5.882
NC_035079.1	43077307	.	C	T	.	.	MAF_USDA=7.059
NC_035079.1	43077383	.	G	T	.	.	MAF_USDA=6.471
NC_035079.1	43077390	.	A	T	.	.	MAF_USDA=2.459
NC_035079.1	43077439	.	A	C	.	.	MAF_USDA=8.197
NC_035079.1	43077595	.	A	G	.	.	MAF_INRAE=31.667;MAF_USDA=27.083
NC_035079.1	43077657	.	T	G	.	.	MAF_USDA=5.882
NC_035079.1	43077704	.	C	T	.	.	MAF_USDA=3.279
NC_035079.1	43077753	.	A	C	.	.	MAF_INRAE=36.709;MAF_USDA=14.706
NC_035079.1	43077755	.	A	G	.	.	MAF_USDA=12.5
NC_035079.1	43077771	.	G	A	.	.	MAF_INRAE=10.526;MAF_USDA=8.333
NC_035079.1	43077792	.	G	T	.	.	MAF_INRAE=5.696;MAF_USDA=14.706
NC_035079.1	43078051	.	C	A	.	.	MAF_USDA=3.279
NC_035079.1	43078090	.	C	A	.	.	MAF_USDA=4.918
NC_035079.1	43078147	.	T	G	.	.	MAF_INRAE=31.667;MAF_USDA=9.836
NC_035079.1	43078202	.	G	A	.	.	MAF_INRAE=10.526;MAF_USDA=9.412
NC_035079.1	43078415	.	C	T	.	.	MAF_USDA=5.952
NC_035079.1	43078457	.	T	C	.	.	MAF_USDA=3.279
NC_035079.1	43078469	.	T	A	.	.	MAF_USDA=3.279
NC_035079.1	43078590	.	G	C	.	.	MAF_USDA=3.279
NC_035079.1	43078673	.	G	A	.	.	MAF_USDA=6.557
NC_035079.1	43078844	.	G	T	.	.	MAF_USDA=4.167
NC_035079.1	43078882	.	T	C	.	.	MAF_USDA=2.459
NC_035079.1	43078900	.	G	A	.	.	MAF_INRAE=13.291;MAF_USDA=22.353
NC_035079.1	43078918	.	A	T	.	.	MAF_INRAE=5.063;MAF_USDA=2.083
NC_035079.1	43079147	.	G	A	.	.	MAF_USDA=1.639
NC_035079.1	43079190	.	A	T	.	.	MAF_INRAE=2.5
NC_035079.1	43079248	.	A	T	.	.	MAF_INRAE=8.861;MAF_USDA=7.647
NC_035079.1	43079276	.	T	G	.	.	MAF_INRAE=36.709;MAF_USDA=20.588
NC_035079.1	43079329	.	T	C	.	.	MAF_USDA=7.377
NC_035079.1	43079330	.	G	A	.	.	MAF_INRAE=7.5;MAF_USDA=7.647
NC_035079.1	43079362	.	A	G	.	.	MAF_INRAE=34.177;MAF_USDA=12.5
NC_035079.1	43079377	.	C	T	.	.	MAF_INRAE=10.526;MAF_USDA=8.333
NC_035079.1	43079402	.	G	A	.	.	MAF_INRAE=36.709;MAF_USDA=15.882
NC_035079.1	43079433	.	C	G	.	.	MAF_INRAE=8.861;MAF_USDA=8.235
NC_035079.1	43079452	.	T	A	.	.	MAF_INRAE=8.861;MAF_USDA=7.647
NC_035079.1	43079472	.	A	C	.	.	MAF_INRAE=8.861;MAF_USDA=7.647
NC_035079.1	43079493	.	C	T	.	.	MAF_USDA=1.639
NC_035079.1	43079495	.	C	T	.	.	MAF_USDA=1.639
NC_035079.1	43079516	.	A	G	.	.	MAF_USDA=2.459
NC_035079.1	43079528	.	G	T	.	.	MAF_USDA=5.882
NC_035079.1	43079560	.	T	A	.	.	MAF_USDA=5.738
NC_035079.1	43079561	.	A	T	.	.	MAF_INRAE=10.526;MAF_USDA=2.941
NC_035079.1	43079589	.	C	T	.	.	MAF_USDA=4.918
NC_035079.1	43079611	.	C	A	.	.	MAF_USDA=1.639
NC_035079.1	43079653	.	T	C	.	.	MAF_USDA=1.639
NC_035079.1	43079655	.	A	T	.	.	MAF_USDA=1.639
NC_035079.1	43079662	.	A	C	.	.	MAF_USDA=1.639
NC_035079.1	43079867	.	A	G	.	.	MAF_USDA=5.738
NC_035079.1	43079902	.	G	A	.	.	MAF_USDA=5.882
NC_035079.1	43079978	.	C	G	.	.	MAF_INRAE=8.861;MAF_USDA=9.412
NC_035079.1	43080110	.	T	C	.	.	MAF_USDA=4.167
NC_035079.1	43080142	.	A	G	.	.	MAF_USDA=4.706
NC_035079.1	43080156	.	A	G	.	.	MAF_INRAE=39.241;MAF_USDA=37.059
NC_035079.1	43080259	.	C	T	.	.	MAF_USDA=6.557
NC_035079.1	43080311	.	G	T	.	.	MAF_INRAE=8.861;MAF_USDA=7.647
NC_035079.1	43080541	.	T	C	.	.	MAF_INRAE=4.167
NC_035079.1	43080544	.	G	A	.	.	MAF_USDA=3.279
NC_035079.1	43080548	.	G	A	.	.	MAF_INRAE=4.167
NC_035079.1	43080667	.	A	G	.	.	MAF_INRAE=8.861;MAF_USDA=7.647
NC_035079.1	43080712	.	G	T	.	.	MAF_INRAE=8.333
NC_035079.1	43080739	.	C	A	.	.	MAF_INRAE=5.063;MAF_USDA=2.083
NC_035079.1	43080753	.	G	A	.	.	MAF_INRAE=8.861;MAF_USDA=7.647
NC_035079.1	43081008	.	C	A	.	.	MAF_USDA=4.167
NC_035079.1	43081023	.	T	C	.	.	MAF_INRAE=3.333;MAF_USDA=7.377
NC_035079.1	43081038	.	A	C	.	.	MAF_INRAE=8.861;MAF_USDA=7.647
NC_035079.1	43081107	.	T	C	.	.	MAF_USDA=30.0
NC_035079.1	43081164	.	C	T	.	.	MAF_USDA=4.918
NC_035079.1	43081291	.	T	C	.	.	MAF_USDA=2.083
NC_035079.1	43081763	.	T	C	.	.	MAF_USDA=10.417
NC_035079.1	43081790	.	G	A	.	.	MAF_USDA=16.667
NC_035079.1	43081853	.	G	T	.	.	MAF_INRAE=10.526;MAF_USDA=7.647
NC_035079.1	43081885	.	G	A	.	.	MAF_INRAE=15.833;MAF_USDA=2.083
NC_035079.1	43081945	.	G	A	.	.	MAF_INRAE=8.861;MAF_USDA=7.059
NC_035079.1	43081948	.	T	A	.	.	MAF_INRAE=10.526;MAF_USDA=2.941
NC_035079.1	43082028	.	A	G	.	.	MAF_INRAE=10.526
NC_035079.1	43082033	.	T	A	.	.	MAF_INRAE=38.333;MAF_USDA=28.824
NC_035079.1	43082054	.	G	A	.	.	MAF_INRAE=8.861;MAF_USDA=7.647
NC_035079.1	43082112	.	T	C	.	.	MAF_INRAE=8.861;MAF_USDA=10.417
NC_035079.1	43082113	.	G	A	.	.	MAF_INRAE=8.333;MAF_USDA=7.647
NC_035079.1	43082121	.	C	A	.	.	MAF_USDA=1.639
NC_035079.1	43082127	.	G	T	.	.	MAF_USDA=1.639
NC_035079.1	43082129	.	A	G	.	.	MAF_USDA=1.639
NC_035079.1	43082133	.	A	T	.	.	MAF_USDA=1.639
NC_035079.1	43082135	.	T	C	.	.	MAF_USDA=1.639
NC_035079.1	43082141	.	A	G	.	.	MAF_USDA=1.639
NC_035079.1	43082150	.	T	G	.	.	MAF_USDA=1.639
NC_035079.1	43082158	.	G	T	.	.	MAF_USDA=1.639
NC_035079.1	43082183	.	A	G	.	.	MAF_INRAE=38.333;MAF_USDA=34.118
NC_035079.1	43082190	.	A	C	.	.	MAF_INRAE=8.861;MAF_USDA=7.059
NC_035079.1	43082228	.	C	A	.	.	MAF_USDA=1.667
NC_035079.1	43082231	.	G	A	.	.	MAF_USDA=1.667
NC_035079.1	43082236	.	T	A	.	.	MAF_USDA=1.667
NC_035079.1	43082238	.	C	A	.	.	MAF_USDA=1.667
NC_035079.1	43082244	.	C	A	.	.	MAF_USDA=1.667
NC_035079.1	43082273	.	C	A	.	.	MAF_INRAE=10.526;MAF_USDA=2.976
NC_035079.1	43082286	.	A	C	.	.	MAF_INRAE=8.861;MAF_USDA=6.627
NC_035079.1	43082289	.	G	T	.	.	MAF_INRAE=8.333;MAF_USDA=6.627
NC_035079.1	43082310	.	T	C	.	.	MAF_INRAE=15.833;MAF_USDA=14.583
NC_035079.1	43082311	.	A	C	.	.	MAF_USDA=10.417
NC_035079.1	43082315	.	T	A	.	.	MAF_INRAE=6.667
NC_035079.1	43082316	.	T	A	.	.	MAF_INRAE=6.667
NC_035079.1	43082317	.	T	A	.	.	MAF_INRAE=40.833
NC_035079.1	43082318	.	T	A	.	.	MAF_INRAE=6.667
NC_035079.1	43082324	.	T	A	.	.	MAF_INRAE=5.696
NC_035079.1	43082337	.	A	T	.	.	MAF_USDA=1.667
NC_035079.1	43082358	.	T	C	.	.	MAF_INRAE=9.494;MAF_USDA=7.738
NC_035079.1	43082369	.	C	T	.	.	MAF_USDA=4.167
NC_035079.1	43082370	.	C	T	.	.	MAF_USDA=12.5
NC_035079.1	43082449	.	G	A	.	.	MAF_USDA=2.083
NC_035079.1	43082514	.	G	A	.	.	MAF_INRAE=8.228;MAF_USDA=7.738
NC_035079.1	43082566	.	AC	AT	.	.	MAF_USDA=10.417
NC_035079.1	43082567	.	C	T	.	.	MAF_INRAE=8.861
NC_035079.1	43082605	.	C	T	.	.	MAF_USDA=2.083
NC_035079.1	43082613	.	T	A	.	.	MAF_USDA=1.639
NC_035079.1	43082614	.	T	G	.	.	MAF_USDA=1.639
NC_035079.1	43082680	.	C	T	.	.	MAF_USDA=4.918
NC_035079.1	43082840	.	C	T	.	.	MAF_INRAE=33.544;MAF_USDA=12.941
NC_035079.1	43083014	.	G	T	.	.	MAF_INRAE=6.329;MAF_USDA=8.824
NC_035079.1	43083041	.	G	A	.	.	MAF_INRAE=10.526;MAF_USDA=8.333
NC_035079.1	43083068	.	G	T	.	.	MAF_USDA=4.706
NC_035079.1	43083072	.	C	T	.	.	MAF_INRAE=10.526;MAF_USDA=7.059
NC_035079.1	43083086	.	C	A	.	.	MAF_INRAE=10.526;MAF_USDA=2.941
NC_035079.1	43083114	.	T	G	.	.	MAF_INRAE=10.526;MAF_USDA=6.471
NC_035079.1	43083130	.	G	A	.	.	MAF_INRAE=10.526;MAF_USDA=7.831
NC_035079.1	43083221	.	G	T	.	.	MAF_INRAE=10.526;MAF_USDA=10.417
NC_035079.1	43083340	.	C	A	.	.	MAF_INRAE=1.667;MAF_USDA=6.25
NC_035079.1	43083371	.	G	A	.	.	MAF_USDA=4.918
NC_035079.1	43083440	.	C	G	.	.	MAF_INRAE=2.5;MAF_USDA=2.083
NC_035079.1	43083567	.	G	T	.	.	MAF_USDA=1.639
NC_035079.1	43083679	.	T	C	.	.	MAF_INRAE=2.5
NC_035079.1	43083727	.	A	G	.	.	MAF_USDA=14.583
NC_035079.1	43083828	.	C	A	.	.	MAF_INRAE=5.0;MAF_USDA=10.417
NC_035079.1	43083899	.	G	A	.	.	MAF_INRAE=7.595;MAF_USDA=7.647
NC_035079.1	43083953	.	T	A	.	.	MAF_INRAE=25.0
NC_035079.1	43083954	.	A	G	.	.	MAF_INRAE=17.089;MAF_USDA=16.471
NC_035079.1	43083977	.	T	A,*	.	.	MAF_INRAE=10.526;MAF_USDA=44.118
NC_035079.1	43083978	.	T	C	.	.	MAF_USDA=44.643
NC_035079.1	43083989	.	C	G	.	.	MAF_INRAE=7.5
NC_035079.1	43083994	.	A	T	.	.	MAF_INRAE=8.228;MAF_USDA=7.059
NC_035079.1	43084049	.	T	C	.	.	MAF_INRAE=7.595;MAF_USDA=8.235
NC_035079.1	43084193	.	C	A	.	.	MAF_USDA=4.762
NC_035079.1	43084206	.	C	G	.	.	MAF_INRAE=8.861;MAF_USDA=8.333
NC_035079.1	43084281	.	A	G	.	.	MAF_INRAE=5.696;MAF_USDA=10.87
NC_035079.1	43084312	.	G	A	.	.	MAF_USDA=1.667
NC_035079.1	43084316	.	A	C	.	.	MAF_INRAE=8.861;MAF_USDA=8.434
NC_035079.1	43084319	.	A	G	.	.	MAF_INRAE=8.333;MAF_USDA=8.434
NC_035079.1	43084326	.	G	T	.	.	MAF_USDA=13.043
NC_035079.1	43084427	.	T	C	.	.	MAF_INRAE=8.861;MAF_USDA=8.333
NC_035079.1	43084514	.	G	A	.	.	MAF_USDA=3.279
NC_035079.1	43084523	.	C	T	.	.	MAF_INRAE=38.333;MAF_USDA=28.571
NC_035079.1	43084544	.	T	C	.	.	MAF_INRAE=7.595;MAF_USDA=7.377
NC_035079.1	43084558	.	C	A	.	.	MAF_INRAE=16.456;MAF_USDA=25.0
NC_035079.1	43084560	.	A	T	.	.	MAF_INRAE=18.333
NC_035079.1	43084567	.	T	G	.	.	MAF_USDA=4.098
NC_035079.1	43084571	.	T	A	.	.	MAF_USDA=2.459
NC_035079.1	43084615	.	T	C	.	.	MAF_INRAE=25.0
NC_035079.1	43084638	.	A	C	.	.	MAF_INRAE=6.962;MAF_USDA=8.333
NC_035079.1	43084639	.	C	T	.	.	MAF_USDA=1.639
NC_035079.1	43084658	.	G	T	.	.	MAF_USDA=5.357
NC_035079.1	43084661	.	G	A	.	.	MAF_USDA=5.357
NC_035079.1	43084736	.	C	G	.	.	MAF_INRAE=8.861;MAF_USDA=8.929
NC_035079.1	43084742	.	A	G	.	.	MAF_INRAE=5.063;MAF_USDA=2.174
NC_035079.1	43084803	.	C	G	.	.	MAF_USDA=4.918
NC_035079.1	43084804	.	C	T	.	.	MAF_INRAE=5.063;MAF_USDA=2.174
NC_035079.1	43084805	.	G	A	.	.	MAF_USDA=4.918
NC_035079.1	43084833	.	C	G	.	.	MAF_INRAE=6.962;MAF_USDA=6.548
NC_035079.1	43084867	.	G	C	.	.	MAF_INRAE=5.0;MAF_USDA=4.918
NC_035079.1	43084906	.	C	A	.	.	MAF_USDA=5.357
NC_035079.1	43084932	.	G	A	.	.	MAF_USDA=4.098
NC_035079.1	43085025	.	A	G	.	.	MAF_INRAE=15.823;MAF_USDA=11.31
NC_035079.1	43085070	.	G	A	.	.	MAF_USDA=1.639
NC_035079.1	43085073	.	T	C	.	.	MAF_INRAE=4.167
NC_035079.1	43085165	.	G	C	.	.	MAF_USDA=4.098
NC_035079.1	43085304	.	C	A	.	.	MAF_USDA=2.5
NC_035079.1	43085404	.	T	A	.	.	MAF_USDA=4.819
NC_035079.1	43085405	.	G	T	.	.	MAF_USDA=4.819
NC_035079.1	43085433	.	G	A	.	.	MAF_USDA=13.043
NC_035079.1	43085458	.	G	A	.	.	MAF_USDA=3.279
NC_035079.1	43085462	.	T	G	.	.	MAF_INRAE=7.595;MAF_USDA=5.738
NC_035079.1	43085501	.	G	T	.	.	MAF_INRAE=7.595;MAF_USDA=5.738
NC_035079.1	43085507	.	T	G	.	.	MAF_INRAE=7.595;MAF_USDA=5.738
NC_035079.1	43085519	.	T	A	.	.	MAF_USDA=5.738
NC_035079.1	43085615	.	G	A	.	.	MAF_INRAE=25.0
NC_035079.1	43085647	.	A	G	.	.	MAF_INRAE=36.709;MAF_USDA=15.06
NC_035079.1	43085653	.	G	A	.	.	MAF_USDA=4.167
NC_035079.1	43085666	.	A	C	.	.	MAF_INRAE=3.333;MAF_USDA=2.5
NC_035079.1	43085751	.	C	T	.	.	MAF_INRAE=1.667
NC_035079.1	43085757	.	T	A	.	.	MAF_INRAE=42.5;MAF_USDA=34.783
NC_035079.1	43085764	.	A	T	.	.	MAF_INRAE=1.667
NC_035079.1	43085784	.	C	T	.	.	MAF_INRAE=20.0;MAF_USDA=6.548
NC_035079.1	43085889	.	T	C	.	.	MAF_USDA=4.918
NC_035079.1	43085893	.	C	A	.	.	MAF_USDA=2.174
NC_035079.1	43085954	.	G	A	.	.	MAF_USDA=2.5
NC_035079.1	43085970	.	T	G	.	.	MAF_USDA=32.53
NC_035079.1	43085995	.	G	T	.	.	MAF_USDA=27.711
NC_035079.1	43086010	.	C	G	.	.	MAF_USDA=4.098
NC_035079.1	43086032	.	G	C	.	.	MAF_USDA=6.522
NC_035079.1	43086433	.	A	T	.	.	MAF_INRAE=6.962;MAF_USDA=7.377
NC_035079.1	43086488	.	C	A	.	.	MAF_INRAE=1.667
NC_035079.1	43086561	.	A	T	.	.	MAF_USDA=5.488
NC_035079.1	43086587	.	C	T	.	.	MAF_INRAE=3.333;MAF_USDA=2.5
NC_035079.1	43086655	.	T	G	.	.	MAF_USDA=4.098
NC_035079.1	43086686	.	A	T	.	.	MAF_USDA=2.459
NC_035079.1	43086738	.	A	T	.	.	MAF_INRAE=8.861;MAF_USDA=7.738
NC_035079.1	43086785	.	G	T	.	.	MAF_INRAE=3.797;MAF_USDA=2.083
NC_035079.1	43086787	.	A	T	.	.	MAF_USDA=2.459
NC_035079.1	43086868	.	T	C	.	.	MAF_INRAE=5.063;MAF_USDA=4.918
NC_035079.1	43086877	.	C	T	.	.	MAF_USDA=1.639
NC_035079.1	43087030	.	C	A	.	.	MAF_USDA=2.353
NC_035079.1	43087031	.	T	C	.	.	MAF_USDA=6.25
NC_035079.1	43087061	.	G	A	.	.	MAF_INRAE=5.833;MAF_USDA=12.353
NC_035079.1	43087095	.	G	A	.	.	MAF_INRAE=16.667;MAF_USDA=10.588
NC_035079.1	43087213	.	A	G	.	.	MAF_INRAE=1.667;MAF_USDA=2.174
NC_035079.1	43087448	.	G	A	.	.	MAF_INRAE=16.667;MAF_USDA=17.391
NC_035079.1	43087570	.	G	A	.	.	MAF_INRAE=1.667
NC_035079.1	43087582	.	G	A	.	.	MAF_USDA=1.639
NC_035079.1	43087676	.	C	T	.	.	MAF_INRAE=1.667;MAF_USDA=7.143
NC_035079.1	43087701	.	C	A	.	.	MAF_USDA=4.098
NC_035079.1	43087715	.	C	T	.	.	MAF_USDA=4.348
NC_035079.1	43087825	.	T	A	.	.	MAF_INRAE=3.333;MAF_USDA=1.639
NC_035079.1	43087876	.	G	A	.	.	MAF_INRAE=5.063;MAF_USDA=15.217
NC_035079.1	43087928	.	G	A	.	.	MAF_USDA=1.639
NC_035079.1	43087952	.	T	C	.	.	MAF_INRAE=5.063
NC_035079.1	43087971	.	C	T	.	.	MAF_INRAE=3.797;MAF_USDA=10.417
NC_035079.1	43087980	.	A	G	.	.	MAF_INRAE=2.5
NC_035079.1	43088024	.	G	A	.	.	MAF_INRAE=5.696;MAF_USDA=4.098
NC_035079.1	43088037	.	T	G	.	.	MAF_USDA=4.167
NC_035079.1	43088099	.	C	T	.	.	MAF_INRAE=8.228;MAF_USDA=7.647
NC_035079.1	43088100	.	T	A	.	.	MAF_INRAE=7.5;MAF_USDA=7.647
NC_035079.1	43088115	.	C	T	.	.	MAF_USDA=1.639
NC_035079.1	43088124	.	C	T	.	.	MAF_USDA=4.706
NC_035079.1	43088155	.	G	A	.	.	MAF_INRAE=7.595;MAF_USDA=8.235
NC_035079.1	43088202	.	A	T	.	.	MAF_INRAE=6.962;MAF_USDA=8.235
NC_035079.1	43088212	.	C	T	.	.	MAF_INRAE=2.5;MAF_USDA=2.083
NC_035079.1	43088231	.	C	A	.	.	MAF_INRAE=6.962;MAF_USDA=5.738
NC_035079.1	43088256	.	G	C	.	.	MAF_INRAE=15.19;MAF_USDA=3.279
NC_035079.1	43088281	.	A	C	.	.	MAF_INRAE=15.833
NC_035079.1	43088283	.	T	A	.	.	MAF_USDA=10.417
NC_035079.1	43088303	.	A	G	.	.	MAF_USDA=8.333
NC_035079.1	43088906	.	C	G	.	.	MAF_USDA=18.75
NC_035079.1	43088909	.	T	A	.	.	MAF_INRAE=7.895;MAF_USDA=10.417
NC_035079.1	43088914	.	A	G	.	.	MAF_INRAE=2.632
NC_035079.1	43088928	.	G	T	.	.	MAF_USDA=14.118
NC_035079.1	43088932	.	T	G	.	.	MAF_USDA=10.656
NC_035079.1	43088940	.	T	A	.	.	MAF_INRAE=10.526;MAF_USDA=10.588
NC_035079.1	43088941	.	A	T	.	.	MAF_USDA=21.311
NC_035079.1	43088960	.	C	G	.	.	MAF_INRAE=10.526;MAF_USDA=8.333
NC_035079.1	43088989	.	C	G	.	.	MAF_USDA=21.311
NC_035079.1	43089024	.	G	A	.	.	MAF_USDA=8.197
NC_035079.1	43089032	.	A	G	.	.	MAF_USDA=13.115
NC_035079.1	43089048	.	C	T	.	.	MAF_USDA=2.459
NC_035079.1	43089113	.	T	G	.	.	MAF_INRAE=8.861;MAF_USDA=8.824
NC_035079.1	43089170	.	T	C	.	.	MAF_INRAE=8.861;MAF_USDA=7.647
NC_035079.1	43089224	.	A	G	.	.	MAF_USDA=4.918
NC_035079.1	43089319	.	G	C	.	.	MAF_USDA=10.417
NC_035079.1	43089321	.	C	T	.	.	MAF_INRAE=8.861;MAF_USDA=7.059
NC_035079.1	43089326	.	G	A	.	.	MAF_INRAE=8.861;MAF_USDA=7.059
NC_035079.1	43089388	.	C	T	.	.	MAF_INRAE=1.667;MAF_USDA=8.333
NC_035079.1	43089400	.	T	A	.	.	MAF_USDA=5.738
NC_035079.1	43089401	.	C	A	.	.	MAF_USDA=5.294
NC_035079.1	43089408	.	C	G	.	.	MAF_INRAE=2.532;MAF_USDA=6.25
NC_035079.1	43089412	.	G	A	.	.	MAF_INRAE=10.526;MAF_USDA=2.941
NC_035079.1	43089453	.	G	A	.	.	MAF_INRAE=5.063;MAF_USDA=4.706
NC_035079.1	43089466	.	G	A	.	.	MAF_INRAE=8.861;MAF_USDA=7.647
NC_035079.1	43089532	.	G	A	.	.	MAF_INRAE=8.861;MAF_USDA=11.765
NC_035079.1	43089608	.	G	A	.	.	MAF_USDA=3.279
NC_035079.1	43089610	.	G	C	.	.	MAF_USDA=6.557
NC_035079.1	43089636	.	C	T	.	.	MAF_INRAE=8.861;MAF_USDA=7.647
NC_035079.1	43089648	.	T	C	.	.	MAF_USDA=1.765
NC_035079.1	43089655	.	C	A	.	.	MAF_USDA=4.918
NC_035079.1	43089657	.	T	C	.	.	MAF_USDA=4.918
NC_035079.1	43089679	.	T	A	.	.	MAF_INRAE=8.861;MAF_USDA=7.647
NC_035079.1	43089738	.	G	T	.	.	MAF_USDA=4.706
NC_035079.1	43089740	.	T	C	.	.	MAF_INRAE=8.861;MAF_USDA=7.647
NC_035079.1	43089757	.	A	T	.	.	MAF_USDA=10.417
NC_035079.1	43089758	.	C	G	.	.	MAF_INRAE=8.861;MAF_USDA=12.5
NC_035079.1	43089859	.	C	T	.	.	MAF_INRAE=8.861;MAF_USDA=8.235
NC_035079.1	43089926	.	G	T	.	.	MAF_USDA=3.279
NC_035079.1	43089983	.	G	A	.	.	MAF_USDA=1.639
NC_035079.1	43090064	.	C	A	.	.	MAF_USDA=1.639
NC_035079.1	43090099	.	A	G	.	.	MAF_INRAE=8.228;MAF_USDA=7.647
NC_035079.1	43090321	.	C	A	.	.	MAF_INRAE=2.532;MAF_USDA=6.25
NC_035079.1	43090325	.	T	A	.	.	MAF_INRAE=8.861;MAF_USDA=7.647
NC_035079.1	43090366	.	C	A	.	.	MAF_INRAE=39.241;MAF_USDA=13.529
NC_035079.1	43090369	.	C	T	.	.	MAF_INRAE=4.167
NC_035079.1	43090391	.	G	A	.	.	MAF_USDA=5.738
NC_035079.1	43090393	.	G	A	.	.	MAF_INRAE=17.089;MAF_USDA=18.235
NC_035079.1	43090439	.	G	T	.	.	MAF_INRAE=14.557;MAF_USDA=11.905
NC_035079.1	43090567	.	C	T	.	.	MAF_USDA=5.294
NC_035079.1	43090633	.	G	A	.	.	MAF_INRAE=8.861;MAF_USDA=7.647
NC_035079.1	43090651	.	C	T	.	.	MAF_USDA=5.882
NC_035079.1	43090711	.	T	A	.	.	MAF_USDA=3.279
NC_035079.1	43090714	.	A	G	.	.	MAF_INRAE=8.228;MAF_USDA=7.059
NC_035079.1	43090736	.	G	A	.	.	MAF_INRAE=8.228;MAF_USDA=7.647
NC_035079.1	43090792	.	C	T	.	.	MAF_USDA=1.667
NC_035079.1	43090842	.	G	A	.	.	MAF_USDA=1.667
NC_035079.1	43090882	.	G	A	.	.	MAF_INRAE=3.333;MAF_USDA=16.471
NC_035079.1	43090913	.	G	A	.	.	MAF_USDA=6.471
NC_035079.1	43090930	.	G	A	.	.	MAF_USDA=5.0
NC_035079.1	43091065	.	T	C	.	.	MAF_INRAE=33.544;MAF_USDA=32.353
NC_035079.1	43091086	.	G	A	.	.	MAF_INRAE=5.063
NC_035079.1	43091108	.	G	C	.	.	MAF_USDA=2.459
NC_035079.1	43091218	.	C	T	.	.	MAF_INRAE=8.861;MAF_USDA=7.059
NC_035079.1	43091249	.	A	G	.	.	MAF_INRAE=8.861;MAF_USDA=7.059
NC_035079.1	43091316	.	G	A	.	.	MAF_INRAE=5.063;MAF_USDA=2.083
NC_035079.1	43091338	.	T	C	.	.	MAF_USDA=5.882
NC_035079.1	43091342	.	A	G	.	.	MAF_INRAE=33.544;MAF_USDA=12.941
NC_035079.1	43091351	.	T	C	.	.	MAF_INRAE=8.861;MAF_USDA=4.918
NC_035079.1	43091410	.	C	T	.	.	MAF_INRAE=8.861;MAF_USDA=5.738
NC_035079.1	43091461	.	A	T	.	.	MAF_USDA=5.882
NC_035079.1	43091482	.	A	G	.	.	MAF_USDA=2.459
NC_035079.1	43091487	.	C	T	.	.	MAF_INRAE=9.494;MAF_USDA=8.235
NC_035079.1	43091530	.	C	T	.	.	MAF_INRAE=3.333;MAF_USDA=1.639
NC_035079.1	43091531	.	G	A	.	.	MAF_INRAE=8.861;MAF_USDA=7.059
NC_035079.1	43091591	.	G	T	.	.	MAF_USDA=1.639
NC_035079.1	43091649	.	G	A	.	.	MAF_INRAE=2.532;MAF_USDA=6.25
NC_035079.1	43091818	.	T	G	.	.	MAF_INRAE=33.544;MAF_USDA=12.353
NC_035079.1	43091965	.	G	A	.	.	MAF_INRAE=5.063;MAF_USDA=2.083
NC_035079.1	43092008	.	C	A	.	.	MAF_INRAE=3.797;MAF_USDA=8.333
NC_035079.1	43092052	.	C	T	.	.	MAF_INRAE=39.167;MAF_USDA=18.235
NC_035079.1	43092060	.	T	G	.	.	MAF_USDA=10.417
NC_035079.1	43092061	.	T	A	.	.	MAF_USDA=10.417
NC_035079.1	43092096	.	T	G	.	.	MAF_USDA=1.667
NC_035079.1	43092147	.	A	T	.	.	MAF_INRAE=10.526;MAF_USDA=2.941
NC_035079.1	43092148	.	C	T	.	.	MAF_USDA=2.941
NC_035079.1	43092174	.	C	A	.	.	MAF_INRAE=33.544;MAF_USDA=12.941
NC_035079.1	43092209	.	C	A	.	.	MAF_INRAE=8.861;MAF_USDA=7.647
NC_035079.1	43092302	.	C	T	.	.	MAF_INRAE=34.177;MAF_USDA=12.941
NC_035079.1	43092343	.	C	G	.	.	MAF_USDA=4.706
NC_035079.1	43092370	.	T	G	.	.	MAF_USDA=3.279
NC_035079.1	43092392	.	G	A	.	.	MAF_USDA=1.639
NC_035079.1	43092396	.	A	G	.	.	MAF_INRAE=8.861;MAF_USDA=7.647
NC_035079.1	43092454	.	G	A	.	.	MAF_INRAE=5.063;MAF_USDA=2.083
NC_035079.1	43092479	.	A	T	.	.	MAF_INRAE=3.333;MAF_USDA=1.639
NC_035079.1	43092481	.	T	C	.	.	MAF_INRAE=8.861;MAF_USDA=7.647
NC_035079.1	43092569	.	C	T	.	.	MAF_INRAE=8.861;MAF_USDA=7.647
NC_035079.1	43092637	.	C	A	.	.	MAF_USDA=2.542
NC_035079.1	43092681	.	G	A	.	.	MAF_INRAE=49.367;MAF_USDA=31.928
NC_035079.1	43092685	.	G	A	.	.	MAF_INRAE=9.494;MAF_USDA=8.434
NC_035079.1	43092721	.	C	T	.	.	MAF_INRAE=9.494;MAF_USDA=7.831
NC_035079.1	43092722	.	T	C	.	.	MAF_INRAE=9.167;MAF_USDA=7.831
NC_035079.1	43092736	.	A	T	.	.	MAF_USDA=5.932
NC_035079.1	43092772	.	T	C	.	.	MAF_USDA=6.667
NC_035079.1	43092933	.	G	A	.	.	MAF_INRAE=8.861;MAF_USDA=8.235
NC_035079.1	43092961	.	T	C	.	.	MAF_INRAE=8.861;MAF_USDA=7.647
NC_035079.1	43092972	.	G	C	.	.	MAF_USDA=4.918
NC_035079.1	43092988	.	T	C	.	.	MAF_INRAE=8.861;MAF_USDA=7.647
NC_035079.1	43092999	.	T	C	.	.	MAF_INRAE=8.861;MAF_USDA=7.647
NC_035079.1	43093015	.	T	C	.	.	MAF_USDA=1.639
NC_035079.1	43093029	.	T	A	.	.	MAF_INRAE=4.167
NC_035079.1	43093031	.	C	A	.	.	MAF_INRAE=8.861;MAF_USDA=7.647
NC_035079.1	43093084	.	C	T	.	.	MAF_INRAE=8.861;MAF_USDA=7.647
NC_035079.1	43093092	.	G	A	.	.	MAF_INRAE=8.861;MAF_USDA=7.647
NC_035079.1	43093116	.	T	C	.	.	MAF_INRAE=8.861;MAF_USDA=7.059
NC_035079.1	43093140	.	A	C	.	.	MAF_USDA=6.557
NC_035079.1	43093193	.	G	A	.	.	MAF_INRAE=8.228;MAF_USDA=7.647
NC_035079.1	43093248	.	G	A	.	.	MAF_USDA=1.639
NC_035079.1	43093259	.	C	A	.	.	MAF_INRAE=39.167;MAF_USDA=28.235
NC_035079.1	43093286	.	C	T	.	.	MAF_INRAE=1.667;MAF_USDA=8.333
NC_035079.1	43093327	.	T	A	.	.	MAF_INRAE=18.987;MAF_USDA=22.941
NC_035079.1	43093367	.	G	A	.	.	MAF_USDA=2.459
NC_035079.1	43093381	.	C	T	.	.	MAF_INRAE=8.861;MAF_USDA=7.647
NC_035079.1	43093446	.	T	A	.	.	MAF_INRAE=8.861;MAF_USDA=8.235
NC_035079.1	43093461	.	G	T	.	.	MAF_INRAE=15.833;MAF_USDA=11.176
NC_035079.1	43093484	.	C	T	.	.	MAF_INRAE=5.063;MAF_USDA=2.083
NC_035079.1	43093545	.	C	T	.	.	MAF_INRAE=8.333;MAF_USDA=10.417
NC_035079.1	43093583	.	A	G	.	.	MAF_INRAE=8.861;MAF_USDA=7.059
NC_035079.1	43093654	.	T	C	.	.	MAF_USDA=3.279
NC_035079.1	43093791	.	C	G	.	.	MAF_USDA=1.639
NC_035079.1	43093936	.	C	A	.	.	MAF_INRAE=8.228;MAF_USDA=8.235
NC_035079.1	43093953	.	G	T	.	.	MAF_USDA=2.459
NC_035079.1	43094057	.	T	G	.	.	MAF_INRAE=5.063;MAF_USDA=4.706
NC_035079.1	43094058	.	G	T	.	.	MAF_INRAE=1.667;MAF_USDA=4.706
NC_035079.1	43094079	.	C	A	.	.	MAF_INRAE=38.608;MAF_USDA=35.294
NC_035079.1	43094104	.	G	A	.	.	MAF_INRAE=8.861;MAF_USDA=7.647
NC_035079.1	43094148	.	A	G	.	.	MAF_INRAE=8.861;MAF_USDA=7.059
NC_035079.1	43094216	.	A	G	.	.	MAF_INRAE=8.861;MAF_USDA=7.059
NC_035079.1	43094231	.	G	A	.	.	MAF_USDA=2.459
NC_035079.1	43094253	.	C	A	.	.	MAF_INRAE=8.861;MAF_USDA=6.471
NC_035079.1	43094261	.	A	T	.	.	MAF_INRAE=8.861;MAF_USDA=7.647
NC_035079.1	43094376	.	A	T	.	.	MAF_INRAE=8.861;MAF_USDA=7.647
NC_035079.1	43094390	.	A	G	.	.	MAF_USDA=5.294
NC_035079.1	43094394	.	G	A	.	.	MAF_USDA=2.459
NC_035079.1	43094573	.	T	A	.	.	MAF_INRAE=8.228;MAF_USDA=7.059
NC_035079.1	43094583	.	A	T	.	.	MAF_USDA=6.557
NC_035079.1	43094612	.	G	A	.	.	MAF_INRAE=8.228;MAF_USDA=7.647
NC_035079.1	43094653	.	G	T	.	.	MAF_USDA=4.706
NC_035079.1	43094699	.	T	C	.	.	MAF_USDA=6.557
NC_035079.1	43094709	.	G	C	.	.	MAF_USDA=2.459
NC_035079.1	43094718	.	T	A	.	.	MAF_INRAE=8.861;MAF_USDA=7.647
NC_035079.1	43094737	.	C	T	.	.	MAF_USDA=2.459
NC_035079.1	43094748	.	C	A	.	.	MAF_INRAE=8.861;MAF_USDA=7.059
NC_035079.1	43094750	.	C	T	.	.	MAF_INRAE=10.526;MAF_USDA=2.941
NC_035079.1	43094751	.	A	G	.	.	MAF_USDA=4.918
NC_035079.1	43094847	.	C	A	.	.	MAF_INRAE=8.228;MAF_USDA=7.647
NC_035079.1	43094883	.	T	C	.	.	MAF_INRAE=8.228;MAF_USDA=7.059
NC_035079.1	43094891	.	A	T	.	.	MAF_USDA=3.279
NC_035079.1	43095005	.	T	G	.	.	MAF_INRAE=8.861;MAF_USDA=7.647
NC_035079.1	43095051	.	G	A	.	.	MAF_INRAE=5.696
NC_035079.1	43095108	.	G	T	.	.	MAF_INRAE=5.696;MAF_USDA=3.279
NC_035079.1	43095145	.	A	T	.	.	MAF_USDA=1.639
NC_035079.1	43095389	.	C	T	.	.	MAF_USDA=12.5
NC_035079.1	43095409	.	C	T	.	.	MAF_USDA=1.639
NC_035079.1	43095419	.	A	C	.	.	MAF_INRAE=8.861;MAF_USDA=5.882
NC_035079.1	43095443	.	A	G	.	.	MAF_INRAE=5.063;MAF_USDA=2.083
NC_035079.1	43095488	.	C	G	.	.	MAF_INRAE=14.557;MAF_USDA=11.31
NC_035079.1	43095525	.	G	A	.	.	MAF_USDA=5.357
NC_035079.1	43095526	.	T	G	.	.	MAF_INRAE=5.063;MAF_USDA=10.119
NC_035079.1	43095581	.	T	G	.	.	MAF_INRAE=8.861;MAF_USDA=7.647
NC_035079.1	43095606	.	A	G	.	.	MAF_USDA=5.738
NC_035079.1	43095729	.	A	G	.	.	MAF_INRAE=34.177;MAF_USDA=12.941
NC_035079.1	43095763	.	G	A	.	.	MAF_USDA=2.459
NC_035079.1	43095764	.	C	T	.	.	MAF_USDA=2.459
NC_035079.1	43095871	.	T	G	.	.	MAF_INRAE=14.557;MAF_USDA=3.529
NC_035079.1	43095909	.	G	T	.	.	MAF_INRAE=8.861;MAF_USDA=7.647
NC_035079.1	43095925	.	C	A	.	.	MAF_INRAE=8.861;MAF_USDA=7.647
NC_035079.1	43095961	.	C	T	.	.	MAF_USDA=1.639
NC_035079.1	43096013	.	G	A	.	.	MAF_INRAE=8.861;MAF_USDA=8.235
NC_035079.1	43096019	.	G	T	.	.	MAF_USDA=4.918
NC_035079.1	43096044	.	C	A	.	.	MAF_INRAE=4.43;MAF_USDA=2.083
NC_035079.1	43096085	.	T	G	.	.	MAF_INRAE=4.167
NC_035079.1	43096092	.	T	C	.	.	MAF_USDA=5.294
NC_035079.1	43096099	.	C	A	.	.	MAF_USDA=1.639
NC_035079.1	43096100	.	C	T	.	.	MAF_USDA=14.583
NC_035079.1	43096166	.	G	A	.	.	MAF_USDA=5.738
NC_035079.1	43096220	.	C	T	.	.	MAF_USDA=4.167
NC_035079.1	43096308	.	A	G	.	.	MAF_INRAE=8.861;MAF_USDA=8.824
NC_035079.1	43096476	.	A	C	.	.	MAF_USDA=5.738
NC_035079.1	43096483	.	A	G	.	.	MAF_INRAE=8.861;MAF_USDA=8.235
NC_035079.1	43096539	.	C	A	.	.	MAF_INRAE=5.063;MAF_USDA=2.083
NC_035079.1	43096541	.	T	G	.	.	MAF_INRAE=8.861;MAF_USDA=7.647
NC_035079.1	43096603	.	T	C	.	.	MAF_INRAE=18.987;MAF_USDA=22.941
NC_035079.1	43096632	.	C	T	.	.	MAF_INRAE=8.861;MAF_USDA=8.824
NC_035079.1	43096690	.	G	C	.	.	MAF_INRAE=33.544;MAF_USDA=12.941
NC_035079.1	43096719	.	T	A	.	.	MAF_INRAE=8.861;MAF_USDA=7.647
NC_035079.1	43096721	.	C	T	.	.	MAF_INRAE=5.063;MAF_USDA=2.083
NC_035079.1	43096748	.	C	A	.	.	MAF_USDA=5.294
NC_035079.1	43096769	.	A	T	.	.	MAF_INRAE=4.43
NC_035079.1	43096770	.	G	T	.	.	MAF_INRAE=2.5
NC_035079.1	43096839	.	G	A	.	.	MAF_USDA=4.918
NC_035079.1	43096854	.	T	C	.	.	MAF_INRAE=8.861;MAF_USDA=7.059
NC_035079.1	43096859	.	C	A	.	.	MAF_USDA=4.706
NC_035079.1	43096880	.	T	A	.	.	MAF_USDA=4.098
NC_035079.1	43096891	.	G	C	.	.	MAF_USDA=2.459
NC_035079.1	43096982	.	G	A	.	.	MAF_INRAE=5.696;MAF_USDA=3.529
NC_035079.1	43097019	.	A	C	.	.	MAF_INRAE=5.063;MAF_USDA=12.5
NC_035079.1	43097043	.	T	C	.	.	MAF_INRAE=4.43
NC_035079.1	43097149	.	G	T	.	.	MAF_USDA=2.5
NC_035079.1	43098643	.	A	T	.	.	MAF_INRAE=4.167
NC_035079.1	43098680	.	T	G	.	.	MAF_INRAE=34.177;MAF_USDA=11.765
NC_035079.1	43098710	.	C	G	.	.	MAF_INRAE=8.861;MAF_USDA=7.647
NC_035079.1	43098735	.	T	G	.	.	MAF_USDA=3.279
NC_035079.1	43098755	.	A	C	.	.	MAF_USDA=3.279
NC_035079.1	43098758	.	T	C	.	.	MAF_INRAE=34.177;MAF_USDA=12.941
NC_035079.1	43098793	.	A	G	.	.	MAF_INRAE=5.063;MAF_USDA=14.583
NC_035079.1	43098796	.	T	G	.	.	MAF_INRAE=5.063;MAF_USDA=2.083
NC_035079.1	43098854	.	G	A	.	.	MAF_USDA=1.639
NC_035079.1	43099061	.	G	A	.	.	MAF_USDA=6.557
NC_035079.1	43099114	.	A	T	.	.	MAF_INRAE=4.167
NC_035079.1	43099237	.	C	G	.	.	MAF_INRAE=13.924;MAF_USDA=9.412
NC_035079.1	43099260	.	G	A	.	.	MAF_INRAE=5.063;MAF_USDA=4.706
NC_035079.1	43099261	.	G	A	.	.	MAF_USDA=2.459
NC_035079.1	43099336	.	C	T	.	.	MAF_USDA=45.082
NC_035079.1	43099343	.	A	T	.	.	MAF_USDA=8.235
NC_035079.1	43099435	.	G	C	.	.	MAF_INRAE=13.291;MAF_USDA=8.235
NC_035079.1	43099517	.	G	C	.	.	MAF_USDA=5.294
NC_035079.1	43099584	.	G	A	.	.	MAF_USDA=4.098
NC_035079.1	43099647	.	A	T	.	.	MAF_USDA=3.529
NC_035079.1	43099663	.	G	A	.	.	MAF_INRAE=14.557;MAF_USDA=3.529
NC_035079.1	43099863	.	A	G	.	.	MAF_INRAE=13.924;MAF_USDA=8.235
NC_035079.1	43099874	.	A	T	.	.	MAF_USDA=12.5
NC_035079.1	43099968	.	G	A	.	.	MAF_USDA=3.529
NC_035079.1	43100280	.	G	A	.	.	MAF_USDA=1.639
NC_035079.1	43100306	.	T	G	.	.	MAF_USDA=1.639
NC_035079.1	43100388	.	C	G	.	.	MAF_USDA=3.279
NC_035079.1	43100522	.	T	G	.	.	MAF_INRAE=12.658;MAF_USDA=8.235
NC_035079.1	43100603	.	G	A	.	.	MAF_INRAE=4.167
NC_035079.1	43100636	.	C	T	.	.	MAF_INRAE=3.333;MAF_USDA=7.377
NC_035079.1	43100673	.	T	C	.	.	MAF_INRAE=12.658;MAF_USDA=8.235
NC_035079.1	43100679	.	A	G	.	.	MAF_USDA=12.5
NC_035079.1	43100755	.	A	G	.	.	MAF_INRAE=17.089;MAF_USDA=22.353
NC_035079.1	43100878	.	C	T	.	.	MAF_USDA=5.738
NC_035079.1	43100900	.	T	A	.	.	MAF_INRAE=5.263;MAF_USDA=6.25
NC_035079.1	43100921	.	C	T	.	.	MAF_INRAE=34.177;MAF_USDA=13.529
NC_035079.1	43101076	.	C	T	.	.	MAF_USDA=5.738
NC_035079.1	43101121	.	T	G	.	.	MAF_USDA=1.667
NC_035079.1	43101133	.	G	A	.	.	MAF_INRAE=3.333
NC_035079.1	43101140	.	T	A	.	.	MAF_INRAE=5.063;MAF_USDA=2.083
NC_035079.1	43101143	.	A	G	.	.	MAF_INRAE=3.333
NC_035079.1	43101336	.	G	C	.	.	MAF_USDA=18.75
NC_035079.1	43101354	.	G	T	.	.	MAF_USDA=8.333
NC_035079.1	43101469	.	C	T	.	.	MAF_USDA=27.083
NC_035079.1	43101514	.	A	G	.	.	MAF_USDA=2.976
NC_035079.1	43101552	.	A	G	.	.	MAF_USDA=10.417
NC_035079.1	43101836	.	T	G	.	.	MAF_USDA=6.557
NC_035079.1	43102340	.	T	G	.	.	MAF_USDA=9.836
NC_035079.1	43102383	.	C	A	.	.	MAF_USDA=3.279
NC_035079.1	43102421	.	C	A	.	.	MAF_USDA=13.115
NC_035079.1	43102466	.	T	G	.	.	MAF_USDA=3.279
NC_035079.1	43102496	.	A	T	.	.	MAF_USDA=14.583
NC_035079.1	43102629	.	T	C	.	.	MAF_INRAE=34.167;MAF_USDA=14.583
NC_035079.1	43102659	.	G	A	.	.	MAF_INRAE=3.333
NC_035079.1	43102662	.	C	T	.	.	MAF_INRAE=35.833
NC_035079.1	43102691	.	A	G	.	.	MAF_USDA=8.333
NC_035079.1	43102748	.	G	T	.	.	MAF_USDA=8.333
NC_035079.1	43102753	.	T	C	.	.	MAF_USDA=10.417
NC_035079.1	43102757	.	G	C	.	.	MAF_USDA=10.417
NC_035079.1	43102791	.	G	T	.	.	MAF_USDA=16.667
NC_035079.1	43102851	.	GTATATATATAA	GTATATATATAT	.	.	MAF_USDA=29.167
NC_035079.1	43102998	.	G	A	.	.	MAF_USDA=2.083
NC_035079.1	43103009	.	G	T	.	.	MAF_USDA=16.667
NC_035079.1	43103197	.	T	C	.	.	MAF_USDA=2.586
NC_035079.1	43103217	.	C	A	.	.	MAF_USDA=10.417
NC_035079.1	43103432	.	C	T	.	.	MAF_USDA=5.488
NC_035079.1	43103552	.	A	G	.	.	MAF_USDA=6.707
NC_035079.1	43103623	.	A	G	.	.	MAF_USDA=8.621
NC_035079.1	43103864	.	T	G	.	.	MAF_USDA=14.583
NC_035079.1	43103904	.	G	A	.	.	MAF_USDA=10.417
NC_035079.1	43103992	.	A	T	.	.	MAF_USDA=1.724
NC_035079.1	43104002	.	T	A	.	.	MAF_USDA=4.167
NC_035079.1	43104126	.	G	A	.	.	MAF_USDA=8.333
NC_035079.1	43104156	.	C	A	.	.	MAF_USDA=5.172
NC_035079.1	43104385	.	G	A	.	.	MAF_USDA=2.586
NC_035079.1	43104392	.	G	C	.	.	MAF_USDA=10.417
NC_035079.1	43104426	.	A	G	.	.	MAF_USDA=3.049
NC_035079.1	43104451	.	A	T	.	.	MAF_USDA=2.976
NC_035079.1	43104482	.	A	C	.	.	MAF_USDA=8.333
NC_035079.1	43104509	.	C	A	.	.	MAF_USDA=14.583
NC_035079.1	43104632	.	C	G	.	.	MAF_USDA=8.333
NC_035079.1	43104703	.	T	C	.	.	MAF_USDA=1.639
NC_035079.1	43104891	.	C	T	.	.	MAF_USDA=3.279
NC_035079.1	43105201	.	T	G	.	.	MAF_USDA=5.738
NC_035079.1	43105236	.	C	A	.	.	MAF_USDA=2.941
NC_035079.1	43105295	.	T	A	.	.	MAF_USDA=4.118
NC_035079.1	43105313	.	T	C	.	.	MAF_USDA=8.333
NC_035079.1	43105318	.	C	T	.	.	MAF_USDA=4.706
NC_035079.1	43105329	.	C	T	.	.	MAF_USDA=13.529
NC_035079.1	43105330	.	G	A	.	.	MAF_USDA=8.333
NC_035079.1	43105401	.	A	G	.	.	MAF_USDA=35.882
NC_035079.1	43105475	.	A	T	.	.	MAF_USDA=12.353
NC_035079.1	43105588	.	A	T	.	.	MAF_USDA=8.333
NC_035079.1	43105612	.	T	G	.	.	MAF_USDA=7.5
NC_035079.1	43105616	.	G	C	.	.	MAF_USDA=5.0
NC_035079.1	43105622	.	A	G	.	.	MAF_USDA=8.333
NC_035079.1	43105725	.	C	T	.	.	MAF_INRAE=1.667;MAF_USDA=4.167
NC_035079.1	43105742	.	A	G	.	.	MAF_INRAE=20.833
NC_035079.1	43105757	.	T	G	.	.	MAF_INRAE=4.167;MAF_USDA=2.459
NC_035079.1	43105824	.	C	T	.	.	MAF_USDA=8.333
NC_035079.1	43105832	.	G	A	.	.	MAF_INRAE=1.667;MAF_USDA=6.25
NC_035079.1	43105974	.	G	T	.	.	MAF_USDA=1.695
NC_035079.1	43105980	.	T	G	.	.	MAF_USDA=4.237
NC_035079.1	43105983	.	A	G	.	.	MAF_USDA=3.659
NC_035079.1	43106080	.	T	C	.	.	MAF_INRAE=2.532;MAF_USDA=8.333
NC_035079.1	43106140	.	T	C	.	.	MAF_INRAE=12.658;MAF_USDA=8.537
NC_035079.1	43106185	.	T	G	.	.	MAF_USDA=9.146
NC_035079.1	43106237	.	C	A	.	.	MAF_INRAE=12.658;MAF_USDA=8.537
NC_035079.1	43106255	.	A	G	.	.	MAF_INRAE=15.19;MAF_USDA=10.366
NC_035079.1	43106309	.	G	A	.	.	MAF_INRAE=12.658;MAF_USDA=12.5
NC_035079.1	43106319	.	G	A	.	.	MAF_INRAE=17.089;MAF_USDA=12.805
NC_035079.1	43106356	.	A	G	.	.	MAF_INRAE=3.333;MAF_USDA=6.034
NC_035079.1	43106372	.	G	A	.	.	MAF_USDA=3.448
NC_035079.1	43106436	.	C	T	.	.	MAF_USDA=2.542
NC_035079.1	43106507	.	C	G	.	.	MAF_INRAE=1.667;MAF_USDA=3.659
NC_035079.1	43106528	.	A	G	.	.	MAF_USDA=1.724
NC_035079.1	43106562	.	C	A	.	.	MAF_USDA=2.083
NC_035079.1	43106565	.	C	A	.	.	MAF_INRAE=2.532;MAF_USDA=6.25
NC_035079.1	43106713	.	T	G	.	.	MAF_INRAE=2.532;MAF_USDA=6.25
NC_035079.1	43106762	.	C	A	.	.	MAF_INRAE=12.658;MAF_USDA=8.537
NC_035079.1	43106915	.	C	T	.	.	MAF_INRAE=33.544;MAF_USDA=14.634
NC_035079.1	43106928	.	A	G	.	.	MAF_INRAE=40.0;MAF_USDA=13.415
NC_035079.1	43106984	.	A	T	.	.	MAF_INRAE=12.025;MAF_USDA=8.537
NC_035079.1	43107004	.	C	T	.	.	MAF_USDA=2.586
NC_035079.1	43107048	.	C	A	.	.	MAF_USDA=3.049
NC_035079.1	43107073	.	G	C	.	.	MAF_INRAE=4.167
NC_035079.1	43107087	.	C	A	.	.	MAF_USDA=2.586
NC_035079.1	43107135	.	G	T	.	.	MAF_INRAE=38.333;MAF_USDA=13.415
NC_035079.1	43107166	.	G	A	.	.	MAF_USDA=4.268
NC_035079.1	43107228	.	A	T	.	.	MAF_INRAE=13.924
NC_035079.1	43107378	.	A	C	.	.	MAF_USDA=12.805
NC_035079.1	43107414	.	T	A	.	.	MAF_USDA=6.25
NC_035079.1	43107421	.	A	T	.	.	MAF_USDA=6.25
NC_035079.1	43107472	.	G	T	.	.	MAF_USDA=4.167
NC_035079.1	43107473	.	G	T	.	.	MAF_USDA=4.167
NC_035079.1	43107485	.	A	G	.	.	MAF_USDA=7.229
NC_035079.1	43107656	.	T	C	.	.	MAF_USDA=2.542
NC_035079.1	43107667	.	G	T	.	.	MAF_INRAE=17.089;MAF_USDA=3.659
NC_035079.1	43107672	.	T	C	.	.	MAF_INRAE=17.089;MAF_USDA=3.659
NC_035079.1	43107689	.	A	T	.	.	MAF_USDA=2.586
NC_035079.1	43107700	.	G	T	.	.	MAF_USDA=2.586
NC_035079.1	43107725	.	T	C	.	.	MAF_USDA=1.667
NC_035079.1	43107756	.	T	C	.	.	MAF_INRAE=2.532;MAF_USDA=6.25
NC_035079.1	43107766	.	T	C	.	.	MAF_INRAE=2.532;MAF_USDA=6.25
NC_035079.1	43107824	.	G	A	.	.	MAF_INRAE=17.089;MAF_USDA=5.294
NC_035079.1	43107845	.	T	G	.	.	MAF_USDA=6.557
NC_035079.1	43107876	.	G	T	.	.	MAF_INRAE=2.532
NC_035079.1	43107926	.	G	T	.	.	MAF_INRAE=17.089;MAF_USDA=8.333
NC_035079.1	43108123	.	T	C	.	.	MAF_USDA=7.647
NC_035079.1	43108152	.	A	G	.	.	MAF_USDA=25.595
NC_035079.1	43108153	.	G	C	.	.	MAF_USDA=8.333
NC_035079.1	43108166	.	G	T	.	.	MAF_USDA=1.667
NC_035079.1	43108351	.	T	G	.	.	MAF_USDA=1.639
NC_035079.1	43108400	.	A	G	.	.	MAF_INRAE=1.667;MAF_USDA=6.25
NC_035079.1	43108423	.	G	C	.	.	MAF_INRAE=2.5;MAF_USDA=4.706
NC_035079.1	43108439	.	C	T	.	.	MAF_USDA=1.639
NC_035079.1	43108442	.	A	G	.	.	MAF_USDA=8.235
NC_035079.1	43108506	.	C	T	.	.	MAF_INRAE=15.833;MAF_USDA=20.833
NC_035079.1	43108538	.	G	T	.	.	MAF_USDA=1.639
NC_035079.1	43108549	.	T	C	.	.	MAF_USDA=8.824
NC_035079.1	43108551	.	G	C	.	.	MAF_USDA=9.412
NC_035079.1	43108611	.	G	A	.	.	MAF_USDA=7.647
NC_035079.1	43108633	.	T	A	.	.	MAF_USDA=7.647
NC_035079.1	43108648	.	T	G	.	.	MAF_USDA=8.235
NC_035079.1	43108667	.	T	C	.	.	MAF_INRAE=1.667;MAF_USDA=6.25
NC_035079.1	43108713	.	T	A	.	.	MAF_INRAE=1.667;MAF_USDA=3.529
NC_035079.1	43108725	.	A	C	.	.	MAF_INRAE=12.5
NC_035079.1	43108768	.	C	T	.	.	MAF_INRAE=5.0
NC_035079.1	43108832	.	C	A	.	.	MAF_USDA=8.235
NC_035079.1	43108858	.	A	T	.	.	MAF_USDA=2.083
NC_035079.1	43108859	.	T	A	.	.	MAF_INRAE=5.263;MAF_USDA=16.667
NC_035079.1	43108861	.	G	T	.	.	MAF_USDA=8.333
NC_035079.1	43108904	.	G	T	.	.	MAF_USDA=1.639
NC_035079.1	43108940	.	T	G	.	.	MAF_INRAE=5.063;MAF_USDA=7.647
NC_035079.1	43108945	.	T	C	.	.	MAF_USDA=1.639
NC_035079.1	43108962	.	T	C	.	.	MAF_INRAE=24.684;MAF_USDA=24.118
NC_035079.1	43109139	.	A	T	.	.	MAF_USDA=6.557
NC_035079.1	43109148	.	G	T	.	.	MAF_USDA=2.459
NC_035079.1	43109220	.	C	T	.	.	MAF_USDA=4.098
NC_035079.1	43109263	.	G	T	.	.	MAF_INRAE=4.167
NC_035079.1	43109328	.	G	T	.	.	MAF_USDA=4.118
NC_035079.1	43109479	.	C	A	.	.	MAF_INRAE=15.19;MAF_USDA=10.0
NC_035079.1	43109480	.	G	A	.	.	MAF_INRAE=33.544;MAF_USDA=13.529
NC_035079.1	43109580	.	G	A	.	.	MAF_USDA=8.197
NC_035079.1	43109642	.	G	A	.	.	MAF_INRAE=2.532;MAF_USDA=6.25
NC_035079.1	43109693	.	G	A	.	.	MAF_USDA=12.5
NC_035079.1	43109698	.	A	G	.	.	MAF_INRAE=14.557;MAF_USDA=9.412
NC_035079.1	43109791	.	C	T	.	.	MAF_USDA=2.083
NC_035079.1	43109925	.	G	T	.	.	MAF_INRAE=4.167
NC_035079.1	43110255	.	C	T	.	.	MAF_USDA=6.25
NC_035079.1	43110301	.	C	A	.	.	MAF_INRAE=12.658;MAF_USDA=12.5
NC_035079.1	43110308	.	C	A	.	.	MAF_INRAE=1.667;MAF_USDA=3.529
NC_035079.1	43110312	.	T	C	.	.	MAF_USDA=2.459
NC_035079.1	43110392	.	C	T	.	.	MAF_USDA=2.941
NC_035079.1	43110399	.	G	T	.	.	MAF_USDA=6.557
NC_035079.1	43110469	.	T	C	.	.	MAF_INRAE=2.532;MAF_USDA=6.25
NC_035079.1	43110512	.	G	A	.	.	MAF_USDA=3.279
NC_035079.1	43110529	.	G	C	.	.	MAF_INRAE=2.532;MAF_USDA=6.25
NC_035079.1	43110596	.	T	A	.	.	MAF_USDA=2.459
NC_035079.1	43110776	.	C	A	.	.	MAF_INRAE=12.025;MAF_USDA=8.235
NC_035079.1	43110793	.	C	G	.	.	MAF_INRAE=1.667;MAF_USDA=3.529
NC_035079.1	43110917	.	A	G	.	.	MAF_USDA=11.765
NC_035079.1	43110918	.	C	A	.	.	MAF_INRAE=2.532;MAF_USDA=10.417
NC_035079.1	43110927	.	G	A	.	.	MAF_INRAE=12.658;MAF_USDA=8.235
NC_035079.1	43110952	.	G	A	.	.	MAF_INRAE=3.333;MAF_USDA=2.459
NC_035079.1	43110997	.	T	A	.	.	MAF_USDA=4.098
NC_035079.1	43110998	.	A	T	.	.	MAF_INRAE=37.342;MAF_USDA=35.882
NC_035079.1	43110999	.	A	T	.	.	MAF_INRAE=8.333;MAF_USDA=7.647
NC_035079.1	43111072	.	C	A	.	.	MAF_INRAE=12.658;MAF_USDA=7.647
NC_035079.1	43111124	.	C	A	.	.	MAF_USDA=5.294
NC_035079.1	43111214	.	C	A	.	.	MAF_USDA=12.941
NC_035079.1	43111217	.	G	A	.	.	MAF_INRAE=31.579;MAF_USDA=9.412
NC_035079.1	43111316	.	A	T	.	.	MAF_USDA=5.738
NC_035079.1	43111546	.	A	C	.	.	MAF_USDA=1.639
NC_035079.1	43111632	.	G	A	.	.	MAF_INRAE=12.658;MAF_USDA=8.235
NC_035079.1	43111659	.	C	A	.	.	MAF_INRAE=3.333;MAF_USDA=4.918
NC_035079.1	43111695	.	C	A	.	.	MAF_USDA=12.5
NC_035079.1	43111928	.	T	A	.	.	MAF_INRAE=15.823;MAF_USDA=10.0
NC_035079.1	43111961	.	T	A	.	.	MAF_USDA=2.941
NC_035079.1	43111972	.	C	A	.	.	MAF_INRAE=13.291;MAF_USDA=8.235
NC_035079.1	43112010	.	C	G	.	.	MAF_INRAE=36.076;MAF_USDA=41.765
NC_035079.1	43112097	.	G	T	.	.	MAF_INRAE=15.19;MAF_USDA=9.412
NC_035079.1	43112273	.	A	C	.	.	MAF_USDA=1.639
NC_035079.1	43112334	.	A	G	.	.	MAF_USDA=4.098
NC_035079.1	43112573	.	C	T	.	.	MAF_USDA=8.235
NC_035079.1	43112624	.	G	A	.	.	MAF_USDA=2.459
NC_035079.1	43112652	.	A	G	.	.	MAF_INRAE=2.532;MAF_USDA=6.25
NC_035079.1	43112684	.	G	A	.	.	MAF_INRAE=39.167;MAF_USDA=12.941
NC_035079.1	43112705	.	C	T	.	.	MAF_INRAE=36.076;MAF_USDA=26.471
NC_035079.1	43112779	.	G	A	.	.	MAF_INRAE=38.333;MAF_USDA=31.176
NC_035079.1	43112904	.	G	A	.	.	MAF_USDA=8.197
NC_035079.1	43113012	.	C	T	.	.	MAF_INRAE=5.063;MAF_USDA=6.25
NC_035079.1	43113020	.	A	C	.	.	MAF_INRAE=40.833;MAF_USDA=29.412
NC_035079.1	43113095	.	G	A	.	.	MAF_USDA=4.098
NC_035079.1	43113173	.	C	A	.	.	MAF_USDA=1.639
NC_035079.1	43113280	.	C	T	.	.	MAF_USDA=2.941
NC_035079.1	43113281	.	G	A	.	.	MAF_USDA=6.557
NC_035079.1	43113340	.	A	G	.	.	MAF_USDA=5.738
NC_035079.1	43113441	.	A	G	.	.	MAF_INRAE=41.667;MAF_USDA=29.412
NC_035079.1	43113469	.	T	G	.	.	MAF_INRAE=41.667;MAF_USDA=31.176
NC_035079.1	43113511	.	C	T	.	.	MAF_USDA=12.5
NC_035079.1	43113562	.	G	C	.	.	MAF_INRAE=40.0;MAF_USDA=29.412
NC_035079.1	43113572	.	A	C	.	.	MAF_USDA=3.279
NC_035079.1	43113646	.	T	C	.	.	MAF_INRAE=41.667;MAF_USDA=28.824
NC_035079.1	43113723	.	G	T	.	.	MAF_USDA=1.639
NC_035079.1	43113847	.	G	A	.	.	MAF_USDA=8.235
NC_035079.1	43113871	.	T	C	.	.	MAF_INRAE=5.063;MAF_USDA=4.118
NC_035079.1	43113949	.	T	G	.	.	MAF_INRAE=41.667;MAF_USDA=34.706
NC_035079.1	43113976	.	G	T	.	.	MAF_INRAE=39.167;MAF_USDA=22.941
NC_035079.1	43114010	.	T	A	.	.	MAF_INRAE=2.532;MAF_USDA=6.25
NC_035079.1	43114011	.	G	T	.	.	MAF_INRAE=39.167;MAF_USDA=42.353
NC_035079.1	43114028	.	G	A	.	.	MAF_USDA=1.639
NC_035079.1	43114059	.	T	G	.	.	MAF_INRAE=42.5;MAF_USDA=32.941
NC_035079.1	43114070	.	C	A	.	.	MAF_INRAE=3.333;MAF_USDA=2.459
NC_035079.1	43114104	.	C	A	.	.	MAF_INRAE=40.833;MAF_USDA=33.529
NC_035079.1	43114129	.	C	A	.	.	MAF_USDA=4.118
NC_035079.1	43114145	.	G	A	.	.	MAF_USDA=2.459
NC_035079.1	43114261	.	T	G	.	.	MAF_INRAE=17.089;MAF_USDA=2.941
NC_035079.1	43114269	.	A	T	.	.	MAF_INRAE=17.089;MAF_USDA=2.941
NC_035079.1	43114270	.	T	A	.	.	MAF_INRAE=15.833;MAF_USDA=2.941
NC_035079.1	43114350	.	T	G	.	.	MAF_INRAE=39.167;MAF_USDA=12.941
NC_035079.1	43114378	.	C	T	.	.	MAF_USDA=3.279
NC_035079.1	43114390	.	G	A	.	.	MAF_USDA=8.235
NC_035079.1	43114610	.	C	T	.	.	MAF_INRAE=40.833
NC_035079.1	43114621	.	A	T	.	.	MAF_INRAE=40.833;MAF_USDA=31.765
NC_035079.1	43114721	.	G	A	.	.	MAF_USDA=1.639
NC_035079.1	43114904	.	T	G	.	.	MAF_INRAE=5.063;MAF_USDA=4.706
NC_035079.1	43114982	.	A	T	.	.	MAF_USDA=3.279
NC_035079.1	43115012	.	C	T	.	.	MAF_INRAE=17.089;MAF_USDA=2.941
NC_035079.1	43115122	.	A	C	.	.	MAF_INRAE=40.833;MAF_USDA=33.529
NC_035079.1	43115231	.	C	G	.	.	MAF_USDA=2.459
NC_035079.1	43115249	.	A	G	.	.	MAF_USDA=1.639
NC_035079.1	43115257	.	A	T	.	.	MAF_USDA=1.639
NC_035079.1	43115317	.	G	T	.	.	MAF_INRAE=40.833;MAF_USDA=33.529
NC_035079.1	43115397	.	G	A	.	.	MAF_INRAE=36.076;MAF_USDA=25.882
NC_035079.1	43115436	.	C	A	.	.	MAF_INRAE=5.063;MAF_USDA=2.083
NC_035079.1	43115551	.	T	A	.	.	MAF_INRAE=2.5
NC_035079.1	43115552	.	G	A	.	.	MAF_INRAE=2.5
NC_035079.1	43115584	.	A	C	.	.	MAF_USDA=7.647
NC_035079.1	43115673	.	C	T	.	.	MAF_INRAE=40.833;MAF_USDA=33.529
NC_035079.1	43115691	.	G	C	.	.	MAF_INRAE=4.43;MAF_USDA=2.083
NC_035079.1	43115713	.	G	T	.	.	MAF_INRAE=4.167
NC_035079.1	43115744	.	A	G	.	.	MAF_INRAE=36.076;MAF_USDA=24.118
NC_035079.1	43115786	.	G	T	.	.	MAF_INRAE=36.076;MAF_USDA=23.529
NC_035079.1	43115828	.	G	A	.	.	MAF_INRAE=40.833;MAF_USDA=34.706
NC_035079.1	43115850	.	C	T	.	.	MAF_USDA=2.083
NC_035079.1	43115915	.	C	A	.	.	MAF_INRAE=39.167;MAF_USDA=12.941
NC_035079.1	43115993	.	T	C	.	.	MAF_USDA=1.639
NC_035079.1	43116016	.	G	T	.	.	MAF_USDA=4.098
NC_035079.1	43116027	.	G	A	.	.	MAF_USDA=2.459
NC_035079.1	43116143	.	T	C	.	.	MAF_INRAE=36.076;MAF_USDA=25.294
NC_035079.1	43116158	.	A	C	.	.	MAF_INRAE=36.076;MAF_USDA=24.706
NC_035079.1	43116263	.	T	C	.	.	MAF_INRAE=41.667
NC_035079.1	43116605	.	G	T	.	.	MAF_USDA=5.738
NC_035079.1	43116652	.	A	T	.	.	MAF_USDA=4.118
NC_035079.1	43116661	.	T	C	.	.	MAF_INRAE=2.532;MAF_USDA=6.25
NC_035079.1	43116684	.	G	T	.	.	MAF_INRAE=5.696;MAF_USDA=3.279
NC_035079.1	43116716	.	T	G	.	.	MAF_INRAE=42.5;MAF_USDA=33.529
NC_035079.1	43116735	.	C	T	.	.	MAF_USDA=18.824
NC_035079.1	43116806	.	T	A	.	.	MAF_INRAE=4.167
NC_035079.1	43116816	.	G	T	.	.	MAF_INRAE=4.167
NC_035079.1	43116973	.	A	C	.	.	MAF_INRAE=3.333;MAF_USDA=3.279
NC_035079.1	43116977	.	C	T	.	.	MAF_USDA=3.279
NC_035079.1	43117017	.	C	G,A	.	.	MAF_INRAE=10.526;MAF_USDA=23.77
NC_035079.1	43117019	.	C	A	.	.	MAF_INRAE=17.5;MAF_USDA=3.529
NC_035079.1	43117021	.	G	T	.	.	MAF_INRAE=47.5;MAF_USDA=24.706
NC_035079.1	43117052	.	C	A	.	.	MAF_USDA=2.459
NC_035079.1	43117061	.	T	C	.	.	MAF_INRAE=40.833;MAF_USDA=32.941
NC_035079.1	43117095	.	T	C	.	.	MAF_INRAE=40.833;MAF_USDA=38.235
NC_035079.1	43117098	.	T	G	.	.	MAF_INRAE=40.833;MAF_USDA=32.941
NC_035079.1	43117239	.	G	T	.	.	MAF_INRAE=40.833;MAF_USDA=32.941
NC_035079.1	43117371	.	A	T	.	.	MAF_USDA=1.639
NC_035079.1	43117418	.	T	A	.	.	MAF_USDA=3.279
NC_035079.1	43117453	.	C	T	.	.	MAF_INRAE=41.667;MAF_USDA=33.529
NC_035079.1	43117480	.	G	C	.	.	MAF_USDA=5.294
NC_035079.1	43117487	.	A	C	.	.	MAF_INRAE=33.544;MAF_USDA=11.176
NC_035079.1	43117498	.	T	C	.	.	MAF_USDA=4.118
NC_035079.1	43117625	.	C	A	.	.	MAF_USDA=10.417
NC_035079.1	43117923	.	A	T	.	.	MAF_USDA=4.118
NC_035079.1	43117941	.	G	A	.	.	MAF_INRAE=1.667;MAF_USDA=3.529
NC_035079.1	43117975	.	T	C	.	.	MAF_INRAE=34.177;MAF_USDA=13.529
NC_035079.1	43117985	.	C	T	.	.	MAF_INRAE=40.833;MAF_USDA=32.143
NC_035079.1	43118148	.	A	C	.	.	MAF_INRAE=2.532;MAF_USDA=6.25
NC_035079.1	43118153	.	C	A	.	.	MAF_USDA=2.459
NC_035079.1	43118193	.	C	A	.	.	MAF_USDA=6.557
NC_035079.1	43118196	.	T	A	.	.	MAF_USDA=8.333
NC_035079.1	43118321	.	C	T	.	.	MAF_INRAE=3.333;MAF_USDA=3.279
NC_035079.1	43118340	.	C	G	.	.	MAF_INRAE=34.81;MAF_USDA=14.118
NC_035079.1	43118349	.	G	A	.	.	MAF_USDA=4.118
NC_035079.1	43118374	.	C	A	.	.	MAF_INRAE=35.443;MAF_USDA=24.118
NC_035079.1	43118412	.	A	C	.	.	MAF_USDA=1.667
NC_035079.1	43118454	.	C	T	.	.	MAF_INRAE=40.833;MAF_USDA=32.941
NC_035079.1	43118557	.	C	T	.	.	MAF_USDA=4.118
NC_035079.1	43118586	.	C	T	.	.	MAF_INRAE=39.167;MAF_USDA=14.706
NC_035079.1	43118588	.	A	G	.	.	MAF_INRAE=40.833;MAF_USDA=33.529
NC_035079.1	43118677	.	T	A	.	.	MAF_USDA=1.639
NC_035079.1	43118695	.	T	A	.	.	MAF_INRAE=47.5
NC_035079.1	43118717	.	C	A	.	.	MAF_USDA=5.738
NC_035079.1	43118871	.	C	T	.	.	MAF_USDA=1.639
NC_035079.1	43118905	.	A	G	.	.	MAF_INRAE=34.177;MAF_USDA=12.353
NC_035079.1	43119064	.	T	A	.	.	MAF_INRAE=24.684;MAF_USDA=3.529
NC_035079.1	43119176	.	T	G	.	.	MAF_INRAE=5.263;MAF_USDA=6.25
NC_035079.1	43119360	.	C	A	.	.	MAF_USDA=1.639
NC_035079.1	43119361	.	A	T	.	.	MAF_USDA=1.639
NC_035079.1	43119490	.	G	A	.	.	MAF_USDA=2.459
NC_035079.1	43119532	.	G	A	.	.	MAF_INRAE=33.544;MAF_USDA=12.353
NC_035079.1	43119577	.	C	T	.	.	MAF_INRAE=5.063;MAF_USDA=3.529
NC_035079.1	43119651	.	G	A	.	.	MAF_USDA=1.639
NC_035079.1	43119659	.	G	T	.	.	MAF_USDA=1.639
NC_035079.1	43119771	.	C	T	.	.	MAF_INRAE=15.789
NC_035079.1	43119808	.	C	T	.	.	MAF_USDA=4.706
NC_035079.1	43119818	.	G	A	.	.	MAF_INRAE=4.43;MAF_USDA=4.118
NC_035079.1	43120050	.	A	T	.	.	MAF_USDA=17.059
NC_035079.1	43120119	.	C	T	.	.	MAF_INRAE=3.333;MAF_USDA=1.639
NC_035079.1	43120140	.	C	A	.	.	MAF_USDA=4.118
NC_035079.1	43120144	.	A	T	.	.	MAF_USDA=4.118
NC_035079.1	43120195	.	A	C	.	.	MAF_USDA=1.639
NC_035079.1	43120239	.	T	G	.	.	MAF_INRAE=21.519;MAF_USDA=6.471
NC_035079.1	43120259	.	G	A	.	.	MAF_INRAE=40.506;MAF_USDA=25.882
NC_035079.1	43120260	.	A	T	.	.	MAF_INRAE=48.333;MAF_USDA=25.882
NC_035079.1	43120299	.	G	T	.	.	MAF_INRAE=39.241;MAF_USDA=25.294
NC_035079.1	43120324	.	T	A	.	.	MAF_INRAE=39.873;MAF_USDA=26.471
NC_035079.1	43120386	.	G	T	.	.	MAF_USDA=2.459
NC_035079.1	43120436	.	A	T	.	.	MAF_INRAE=5.063;MAF_USDA=2.083
NC_035079.1	43120478	.	G	T	.	.	MAF_USDA=4.167
NC_035079.1	43120528	.	G	A	.	.	MAF_USDA=1.639
NC_035079.1	43120617	.	T	C	.	.	MAF_INRAE=40.0;MAF_USDA=14.118
NC_035079.1	43120698	.	C	A	.	.	MAF_USDA=2.459
NC_035079.1	43120764	.	C	T	.	.	MAF_USDA=1.639
NC_035079.1	43120816	.	C	T	.	.	MAF_USDA=5.738
NC_035079.1	43120961	.	G	A	.	.	MAF_USDA=5.833
NC_035079.1	43121039	.	G	T	.	.	MAF_USDA=1.639
NC_035079.1	43121116	.	A	C	.	.	MAF_USDA=1.639
NC_035079.1	43121183	.	G	T	.	.	MAF_USDA=2.459
NC_035079.1	43121319	.	A	C	.	.	MAF_INRAE=2.5;MAF_USDA=1.639
NC_035079.1	43121453	.	A	G	.	.	MAF_INRAE=3.333;MAF_USDA=3.279
NC_035079.1	43121540	.	A	T	.	.	MAF_INRAE=49.167;MAF_USDA=27.381
NC_035079.1	43121638	.	C	A	.	.	MAF_INRAE=39.167;MAF_USDA=13.69
NC_035079.1	43121654	.	T	G	.	.	MAF_USDA=4.167
NC_035079.1	43121724	.	T	G	.	.	MAF_INRAE=30.0;MAF_USDA=14.286
NC_035079.1	43121771	.	C	A	.	.	MAF_INRAE=49.167;MAF_USDA=27.976
NC_035079.1	43121776	.	A	G	.	.	MAF_USDA=3.279
NC_035079.1	43121799	.	G	T	.	.	MAF_INRAE=50.0
NC_035079.1	43121935	.	C	A	.	.	MAF_USDA=12.5
NC_035079.1	43122065	.	T	G	.	.	MAF_USDA=4.118
NC_035079.1	43122203	.	T	G	.	.	MAF_INRAE=3.333;MAF_USDA=9.036
NC_035079.1	43122245	.	T	G	.	.	MAF_INRAE=2.532;MAF_USDA=6.25
NC_035079.1	43122305	.	C	T	.	.	MAF_INRAE=39.873;MAF_USDA=27.059
NC_035079.1	43122369	.	C	T	.	.	MAF_INRAE=2.532;MAF_USDA=6.25
NC_035079.1	43122389	.	C	T	.	.	MAF_USDA=4.098
NC_035079.1	43122424	.	C	T	.	.	MAF_INRAE=37.5;MAF_USDA=23.529
NC_035079.1	43122578	.	A	G	.	.	MAF_USDA=6.25
NC_035079.1	43122629	.	G	C	.	.	MAF_USDA=12.5
NC_035079.1	43122640	.	A	T	.	.	MAF_USDA=50.0
NC_035079.1	43122933	.	C	T	.	.	MAF_USDA=10.417
NC_035079.1	43122947	.	G	A	.	.	MAF_USDA=8.333
NC_035079.1	43122966	.	T	A	.	.	MAF_USDA=4.167
NC_035079.1	43122991	.	T	C	.	.	MAF_USDA=12.5
NC_035079.1	43123042	.	C	T	.	.	MAF_USDA=10.417
NC_035079.1	43123102	.	C	A	.	.	MAF_USDA=6.25
NC_035079.1	43123118	.	C	T	.	.	MAF_USDA=4.217
NC_035079.1	43123174	.	G	C	.	.	MAF_INRAE=7.895;MAF_USDA=23.529
NC_035079.1	43123175	.	A	C	.	.	MAF_USDA=22.941
NC_035079.1	43123178	.	G	T	.	.	MAF_USDA=22.353
NC_035079.1	43123189	.	T	C	.	.	MAF_USDA=1.639
NC_035079.1	43123190	.	G	A	.	.	MAF_INRAE=15.789;MAF_USDA=10.417
NC_035079.1	43123193	.	G	A	.	.	MAF_USDA=1.639
NC_035079.1	43123262	.	G	A	.	.	MAF_USDA=17.647
NC_035079.1	43123274	.	C	A	.	.	MAF_USDA=45.833
NC_035079.1	43123364	.	G	T	.	.	MAF_USDA=1.176
NC_035079.1	43123421	.	C	T	.	.	MAF_USDA=1.639
NC_035079.1	43123437	.	C	G	.	.	MAF_INRAE=1.667
NC_035079.1	43123579	.	A	C	.	.	MAF_INRAE=1.667;MAF_USDA=2.381
NC_035079.1	43123599	.	G	A	.	.	MAF_INRAE=39.167;MAF_USDA=23.529
NC_035079.1	43123616	.	C	T	.	.	MAF_INRAE=2.532;MAF_USDA=2.353
NC_035079.1	43123715	.	C	T	.	.	MAF_USDA=1.639
NC_035079.1	43123776	.	T	C	.	.	MAF_USDA=1.639
NC_035079.1	43123792	.	A	T	.	.	MAF_INRAE=48.333;MAF_USDA=41.667
NC_035079.1	43123803	.	G	C	.	.	MAF_USDA=10.417
NC_035079.1	43123820	.	C	A	.	.	MAF_USDA=10.417
NC_035079.1	43123821	.	C	T	.	.	MAF_INRAE=11.667
NC_035079.1	43123822	.	C	G	.	.	MAF_INRAE=11.667
NC_035079.1	43123865	.	G	A	.	.	MAF_USDA=4.167
NC_035079.1	43123895	.	A	C	.	.	MAF_INRAE=5.063;MAF_USDA=2.083
NC_035079.1	43123924	.	C	T	.	.	MAF_USDA=3.279
NC_035079.1	43123927	.	T	C	.	.	MAF_INRAE=50.0;MAF_USDA=37.059
NC_035079.1	43123961	.	T	C	.	.	MAF_INRAE=49.167;MAF_USDA=36.471
NC_035079.1	43123963	.	G	A	.	.	MAF_INRAE=1.667;MAF_USDA=6.522
NC_035079.1	43123987	.	T	G	.	.	MAF_INRAE=2.532;MAF_USDA=6.25
NC_035079.1	43123988	.	T	G	.	.	MAF_INRAE=1.667
NC_035079.1	43123997	.	A	G	.	.	MAF_INRAE=46.667;MAF_USDA=35.294
NC_035079.1	43124027	.	T	C	.	.	MAF_INRAE=2.5
NC_035079.1	43124055	.	G	A	.	.	MAF_INRAE=2.532;MAF_USDA=1.765
NC_035079.1	43124063	.	A	C	.	.	MAF_INRAE=5.696
NC_035079.1	43124087	.	T	A	.	.	MAF_USDA=4.118
NC_035079.1	43124134	.	T	C	.	.	MAF_INRAE=3.333
NC_035079.1	43124143	.	G	A	.	.	MAF_INRAE=3.333;MAF_USDA=10.656
NC_035079.1	43124172	.	G	A	.	.	MAF_USDA=3.279
NC_035079.1	43124199	.	T	A	.	.	MAF_INRAE=5.0
NC_035079.1	43124202	.	A	C	.	.	MAF_INRAE=3.333
NC_035079.1	43124203	.	C	A	.	.	MAF_INRAE=3.333
NC_035079.1	43124208	.	T	C	.	.	MAF_INRAE=2.5
NC_035079.1	43124210	.	C	T	.	.	MAF_INRAE=2.5
NC_035079.1	43124229	.	C	T	.	.	MAF_USDA=8.333
NC_035079.1	43124246	.	A	C	.	.	MAF_INRAE=2.532
NC_035079.1	43124247	.	A	G	.	.	MAF_INRAE=1.667
NC_035079.1	43124252	.	A	C	.	.	MAF_INRAE=2.532
NC_035079.1	43124368	.	G	C	.	.	MAF_USDA=12.5
NC_035079.1	43124443	.	C	A	.	.	MAF_INRAE=45.833;MAF_USDA=24.706
NC_035079.1	43124448	.	A	G	.	.	MAF_INRAE=48.333;MAF_USDA=30.588
NC_035079.1	43124470	.	A	G	.	.	MAF_USDA=1.639
NC_035079.1	43124553	.	T	A	.	.	MAF_INRAE=3.333
NC_035079.1	43124621	.	C	T	.	.	MAF_USDA=5.294
NC_035079.1	43124694	.	A	T	.	.	MAF_INRAE=2.5;MAF_USDA=2.459
NC_035079.1	43124732	.	G	A	.	.	MAF_USDA=4.167
NC_035079.1	43124762	.	G	A	.	.	MAF_USDA=18.452
NC_035079.1	43124787	.	A	T	.	.	MAF_USDA=4.118
NC_035079.1	43124814	.	A	G	.	.	MAF_USDA=1.639
NC_035079.1	43124827	.	A	C	.	.	MAF_INRAE=48.333;MAF_USDA=34.118
NC_035079.1	43124849	.	T	C	.	.	MAF_INRAE=2.532
NC_035079.1	43124930	.	C	T	.	.	MAF_USDA=5.294
NC_035079.1	43124974	.	G	T	.	.	MAF_INRAE=39.873;MAF_USDA=27.647
NC_035079.1	43125077	.	T	G	.	.	MAF_USDA=3.279
NC_035079.1	43125078	.	C	A	.	.	MAF_INRAE=1.667
NC_035079.1	43125111	.	T	A	.	.	MAF_USDA=4.167
NC_035079.1	43125122	.	C	G	.	.	MAF_USDA=4.118
NC_035079.1	43125180	.	A	G	.	.	MAF_INRAE=39.167;MAF_USDA=22.941
NC_035079.1	43125293	.	C	T	.	.	MAF_INRAE=39.167;MAF_USDA=29.412
NC_035079.1	43125324	.	G	A	.	.	MAF_INRAE=2.532;MAF_USDA=2.353
NC_035079.1	43125388	.	C	A	.	.	MAF_USDA=1.639
NC_035079.1	43125390	.	A	T	.	.	MAF_USDA=1.639
NC_035079.1	43125398	.	A	G	.	.	MAF_INRAE=34.81;MAF_USDA=12.353
NC_035079.1	43125447	.	T	G	.	.	MAF_USDA=1.765
NC_035079.1	43125457	.	G	A	.	.	MAF_USDA=20.588
NC_035079.1	43125583	.	T	A	.	.	MAF_USDA=10.417
NC_035079.1	43125661	.	T	G	.	.	MAF_USDA=12.5
NC_035079.1	43125938	.	A	T	.	.	MAF_USDA=47.727
NC_035079.1	43126194	.	T	A	.	.	MAF_USDA=4.167
NC_035079.1	43126196	.	C	A	.	.	MAF_USDA=4.167
NC_035079.1	43126233	.	C	A	.	.	MAF_USDA=16.667
NC_035079.1	43126295	.	C	A	.	.	MAF_INRAE=5.263;MAF_USDA=6.25
NC_035079.1	43126296	.	A	C	.	.	MAF_USDA=6.25
NC_035079.1	43126379	.	C	T	.	.	MAF_INRAE=5.263
NC_035079.1	43126536	.	T	A	.	.	MAF_INRAE=2.632
NC_035079.1	43126920	.	A	C	.	.	MAF_INRAE=5.263;MAF_USDA=6.25
NC_035079.1	43126976	.	G	T	.	.	MAF_USDA=2.941
NC_035079.1	43127152	.	C	T	.	.	MAF_INRAE=49.167;MAF_USDA=28.824
NC_035079.1	43127234	.	C	T	.	.	MAF_INRAE=3.333;MAF_USDA=2.459
NC_035079.1	43127236	.	G	A	.	.	MAF_USDA=2.459
NC_035079.1	43127270	.	G	C	.	.	MAF_INRAE=17.089;MAF_USDA=2.941
NC_035079.1	43127276	.	A	C	.	.	MAF_USDA=7.059
NC_035079.1	43127291	.	G	T	.	.	MAF_USDA=10.417
NC_035079.1	43127333	.	C	T	.	.	MAF_INRAE=17.089;MAF_USDA=2.941
NC_035079.1	43127379	.	T	G	.	.	MAF_USDA=10.417
NC_035079.1	43127447	.	T	C	.	.	MAF_USDA=1.639
NC_035079.1	43127453	.	T	C	.	.	MAF_INRAE=34.177;MAF_USDA=13.529
NC_035079.1	43127523	.	A	T	.	.	MAF_USDA=4.118
NC_035079.1	43127637	.	T	A	.	.	MAF_INRAE=2.532;MAF_USDA=6.25
NC_035079.1	43127640	.	C	G	.	.	MAF_INRAE=3.333;MAF_USDA=2.459
NC_035079.1	43127697	.	T	A	.	.	MAF_INRAE=39.873;MAF_USDA=26.471
NC_035079.1	43127912	.	T	A	.	.	MAF_USDA=3.279
NC_035079.1	43128091	.	G	A	.	.	MAF_USDA=8.333
NC_035079.1	43128219	.	C	A	.	.	MAF_USDA=7.059
NC_035079.1	43128263	.	C	A	.	.	MAF_USDA=6.557
NC_035079.1	43128296	.	T	G	.	.	MAF_USDA=5.294
NC_035079.1	43128408	.	T	C	.	.	MAF_USDA=5.738
NC_035079.1	43128444	.	G	T	.	.	MAF_USDA=17.647
NC_035079.1	43128503	.	T	C	.	.	MAF_USDA=2.459
NC_035079.1	43128545	.	T	C	.	.	MAF_INRAE=5.063
NC_035079.1	43128567	.	T	A	.	.	MAF_USDA=6.471
NC_035079.1	43128571	.	A	C	.	.	MAF_USDA=6.471
NC_035079.1	43128616	.	A	T	.	.	MAF_USDA=10.417
NC_035079.1	43128657	.	T	A	.	.	MAF_INRAE=33.544;MAF_USDA=11.765
NC_035079.1	43128691	.	A	T	.	.	MAF_INRAE=45.0;MAF_USDA=37.5
NC_035079.1	43128692	.	A	T	.	.	MAF_USDA=5.882
NC_035079.1	43128746	.	T	G	.	.	MAF_INRAE=34.177;MAF_USDA=20.833
NC_035079.1	43128765	.	T	A	.	.	MAF_USDA=2.459
NC_035079.1	43128782	.	C	T	.	.	MAF_INRAE=44.167;MAF_USDA=36.471
NC_035079.1	43128783	.	G	A	.	.	MAF_USDA=6.557
NC_035079.1	43128800	.	G	A	.	.	MAF_INRAE=34.177;MAF_USDA=11.765
NC_035079.1	43128824	.	A	T	.	.	MAF_USDA=6.471
NC_035079.1	43128855	.	T	C	.	.	MAF_USDA=5.738
NC_035079.1	43128882	.	A	G	.	.	MAF_INRAE=4.43;MAF_USDA=2.083
NC_035079.1	43128895	.	T	A	.	.	MAF_USDA=5.294
NC_035079.1	43128906	.	A	T	.	.	MAF_USDA=5.882
NC_035079.1	43128951	.	T	C	.	.	MAF_INRAE=45.0;MAF_USDA=28.235
NC_035079.1	43129056	.	G	A	.	.	MAF_INRAE=39.167;MAF_USDA=28.235
NC_035079.1	43129100	.	A	T	.	.	MAF_INRAE=41.667;MAF_USDA=39.412
NC_035079.1	43129157	.	G	A	.	.	MAF_USDA=3.279
NC_035079.1	43129164	.	T	G	.	.	MAF_INRAE=40.833;MAF_USDA=35.294
NC_035079.1	43129174	.	G	A	.	.	MAF_USDA=1.639
NC_035079.1	43129231	.	G	A	.	.	MAF_INRAE=45.0;MAF_USDA=26.471
NC_035079.1	43129232	.	T	C	.	.	MAF_USDA=1.639
NC_035079.1	43129236	.	G	A	.	.	MAF_USDA=5.882
NC_035079.1	43129253	.	G	A	.	.	MAF_USDA=2.941
NC_035079.1	43129259	.	C	T	.	.	MAF_USDA=5.882
NC_035079.1	43129307	.	C	T	.	.	MAF_USDA=12.5
NC_035079.1	43129432	.	G	A	.	.	MAF_USDA=5.882
NC_035079.1	43129459	.	A	C	.	.	MAF_USDA=25.882
NC_035079.1	43129460	.	A	T	.	.	MAF_USDA=25.882
NC_035079.1	43129461	.	T	A	.	.	MAF_USDA=25.882
NC_035079.1	43129591	.	G	A	.	.	MAF_USDA=14.706
NC_035079.1	43129647	.	A	G	.	.	MAF_INRAE=3.333;MAF_USDA=4.098
NC_035079.1	43129691	.	G	A	.	.	MAF_USDA=5.294
NC_035079.1	43129830	.	C	A	.	.	MAF_USDA=1.639
NC_035079.1	43129891	.	C	A	.	.	MAF_USDA=2.459
NC_035079.1	43129946	.	A	C	.	.	MAF_USDA=5.294
NC_035079.1	43130042	.	A	G	.	.	MAF_INRAE=17.089;MAF_USDA=2.941
NC_035079.1	43130046	.	G	A	.	.	MAF_USDA=6.471
NC_035079.1	43130097	.	T	A	.	.	MAF_INRAE=3.333;MAF_USDA=4.098
NC_035079.1	43130166	.	T	A	.	.	MAF_USDA=5.882
NC_035079.1	43130208	.	ATTCCTACAACCAAAT	ATTCCTACAACCAAAG	.	.	MAF_USDA=10.417
NC_035079.1	43130227	.	T	C	.	.	MAF_USDA=9.412
NC_035079.1	43130318	.	G	A	.	.	MAF_USDA=6.471
NC_035079.1	43130349	.	C	A	.	.	MAF_USDA=7.059
NC_035079.1	43130415	.	C	T	.	.	MAF_INRAE=39.167;MAF_USDA=23.529
NC_035079.1	43130505	.	C	A	.	.	MAF_USDA=2.941
NC_035079.1	43130536	.	G	C	.	.	MAF_USDA=1.639
NC_035079.1	43130567	.	C	T	.	.	MAF_USDA=4.118
NC_035079.1	43130595	.	C	A	.	.	MAF_USDA=4.706
NC_035079.1	43130651	.	C	T	.	.	MAF_USDA=4.098
NC_035079.1	43130702	.	C	T	.	.	MAF_USDA=5.882
NC_035079.1	43130703	.	A	G	.	.	MAF_USDA=12.353
NC_035079.1	43130722	.	G	A	.	.	MAF_INRAE=44.167;MAF_USDA=26.471
NC_035079.1	43130961	.	G	A	.	.	MAF_INRAE=37.342;MAF_USDA=11.765
NC_035079.1	43130996	.	T	C	.	.	MAF_USDA=5.882
NC_035079.1	43131000	.	A	T	.	.	MAF_USDA=5.882
NC_035079.1	43131002	.	A	C	.	.	MAF_USDA=5.882
NC_035079.1	43131004	.	A	C	.	.	MAF_USDA=9.412
NC_035079.1	43131007	.	T	G	.	.	MAF_INRAE=44.167;MAF_USDA=26.471
NC_035079.1	43131009	.	A	T	.	.	MAF_USDA=1.639
NC_035079.1	43131056	.	C	T	.	.	MAF_USDA=1.639
NC_035079.1	43131091	.	G	A	.	.	MAF_USDA=1.639
NC_035079.1	43131095	.	G	A	.	.	MAF_USDA=5.357
NC_035079.1	43131256	.	A	G	.	.	MAF_INRAE=47.5;MAF_USDA=26.471
NC_035079.1	43131394	.	C	T	.	.	MAF_USDA=4.918
NC_035079.1	43131448	.	A	C	.	.	MAF_USDA=5.952
NC_035079.1	43131480	.	T	A	.	.	MAF_USDA=4.706
NC_035079.1	43131533	.	G	A	.	.	MAF_USDA=1.639
NC_035079.1	43131630	.	G	A	.	.	MAF_INRAE=17.722;MAF_USDA=2.941
NC_035079.1	43131697	.	A	T	.	.	MAF_USDA=4.118
NC_035079.1	43131706	.	A	T	.	.	MAF_INRAE=44.167;MAF_USDA=38.235
NC_035079.1	43131767	.	G	A	.	.	MAF_USDA=3.279
NC_035079.1	43131841	.	G	T	.	.	MAF_INRAE=37.975;MAF_USDA=37.059
NC_035079.1	43131845	.	C	A	.	.	MAF_INRAE=39.167;MAF_USDA=23.529
NC_035079.1	43131924	.	C	A	.	.	MAF_INRAE=46.835;MAF_USDA=20.588
NC_035079.1	43131930	.	C	G	.	.	MAF_USDA=1.639
NC_035079.1	43132013	.	A	C	.	.	MAF_USDA=1.639
NC_035079.1	43132040	.	A	C	.	.	MAF_INRAE=45.0;MAF_USDA=42.353
NC_035079.1	43132067	.	C	T	.	.	MAF_USDA=1.639
NC_035079.1	43132072	.	C	A	.	.	MAF_USDA=1.639
NC_035079.1	43132224	.	T	A	.	.	MAF_USDA=10.417
NC_035079.1	43132248	.	C	T	.	.	MAF_USDA=15.882
NC_035079.1	43132333	.	A	G	.	.	MAF_USDA=4.706
NC_035079.1	43132337	.	C	A	.	.	MAF_USDA=1.639
NC_035079.1	43132402	.	A	T	.	.	MAF_USDA=1.639
NC_035079.1	43132455	.	T	C	.	.	MAF_USDA=1.667
NC_035079.1	43132467	.	A	T	.	.	MAF_USDA=5.882
NC_035079.1	43132468	.	C	T	.	.	MAF_USDA=5.882
NC_035079.1	43132490	.	A	C	.	.	MAF_USDA=5.882
NC_035079.1	43132534	.	C	A	.	.	MAF_INRAE=45.833;MAF_USDA=40.588
NC_035079.1	43132535	.	G	A	.	.	MAF_INRAE=45.833;MAF_USDA=40.588
NC_035079.1	43132553	.	A	C	.	.	MAF_INRAE=45.833;MAF_USDA=36.471
NC_035079.1	43132557	.	G	A	.	.	MAF_USDA=5.882
NC_035079.1	43132647	.	G	A	.	.	MAF_USDA=4.706
NC_035079.1	43132665	.	G	T	.	.	MAF_USDA=2.459
NC_035079.1	43132735	.	C	T	.	.	MAF_USDA=4.118
NC_035079.1	43132753	.	T	C	.	.	MAF_USDA=4.118
NC_035079.1	43132815	.	G	A	.	.	MAF_USDA=5.882
NC_035079.1	43132850	.	C	A	.	.	MAF_INRAE=1.667
NC_035079.1	43132851	.	C	A	.	.	MAF_INRAE=1.667
NC_035079.1	43132967	.	T	C	.	.	MAF_USDA=15.294
NC_035079.1	43132984	.	T	A	.	.	MAF_USDA=1.639
NC_035079.1	43132989	.	C	T	.	.	MAF_USDA=4.118
NC_035079.1	43133062	.	C	T	.	.	MAF_INRAE=3.333;MAF_USDA=4.918
NC_035079.1	43133178	.	T	G	.	.	MAF_INRAE=37.342;MAF_USDA=10.588
NC_035079.1	43133190	.	T	A	.	.	MAF_USDA=1.639
NC_035079.1	43133202	.	T	G	.	.	MAF_INRAE=49.167;MAF_USDA=41.765
NC_035079.1	43133288	.	A	T	.	.	MAF_USDA=2.083
NC_035079.1	43133323	.	G	A	.	.	MAF_INRAE=1.667
NC_035079.1	43133331	.	A	G	.	.	MAF_USDA=6.25
NC_035079.1	43133355	.	C	A	.	.	MAF_USDA=3.529
NC_035079.1	43133375	.	T	G	.	.	MAF_USDA=1.639
NC_035079.1	43133382	.	C	T	.	.	MAF_USDA=5.882
NC_035079.1	43133417	.	C	T	.	.	MAF_USDA=4.918
NC_035079.1	43133481	.	G	T	.	.	MAF_INRAE=44.167;MAF_USDA=38.235
NC_035079.1	43133566	.	A	C	.	.	MAF_USDA=3.279
NC_035079.1	43133574	.	A	G	.	.	MAF_INRAE=44.167;MAF_USDA=38.235
NC_035079.1	43133632	.	G	A	.	.	MAF_USDA=5.882
NC_035079.1	43133638	.	C	A	.	.	MAF_USDA=3.529
NC_035079.1	43133665	.	G	A	.	.	MAF_USDA=12.295
NC_035079.1	43133669	.	C	A	.	.	MAF_USDA=9.836
NC_035079.1	43133680	.	C	T	.	.	MAF_USDA=14.754
NC_035079.1	43133695	.	C	A	.	.	MAF_INRAE=44.167
NC_035079.1	43133718	.	A	G	.	.	MAF_USDA=21.667
NC_035079.1	43133729	.	G	T	.	.	MAF_USDA=3.279
NC_035079.1	43133745	.	G	A	.	.	MAF_USDA=5.738
NC_035079.1	43133751	.	G	A	.	.	MAF_USDA=5.294
NC_035079.1	43133756	.	G	T	.	.	MAF_USDA=2.459
NC_035079.1	43133762	.	C	T	.	.	MAF_USDA=7.059
NC_035079.1	43133767	.	C	G	.	.	MAF_USDA=9.016
NC_035079.1	43133780	.	C	T	.	.	MAF_USDA=1.639
NC_035079.1	43133781	.	G	A	.	.	MAF_USDA=3.279
NC_035079.1	43133785	.	T	A	.	.	MAF_USDA=9.016
NC_035079.1	43133786	.	C	T	.	.	MAF_USDA=5.294
NC_035079.1	43133790	.	C	T	.	.	MAF_USDA=2.459
NC_035079.1	43133794	.	G	T	.	.	MAF_USDA=16.393
NC_035079.1	43133801	.	C	T	.	.	MAF_USDA=2.083
NC_035079.1	43133812	.	T	A	.	.	MAF_USDA=13.115
NC_035079.1	43133814	.	G	C	.	.	MAF_USDA=2.459
NC_035079.1	43133818	.	C	A	.	.	MAF_USDA=9.836
NC_035079.1	43133822	.	C	A	.	.	MAF_USDA=4.098
NC_035079.1	43133827	.	C	T	.	.	MAF_USDA=14.706
NC_035079.1	43133842	.	A	G	.	.	MAF_USDA=14.754
NC_035079.1	43133847	.	G	A	.	.	MAF_USDA=1.639
NC_035079.1	43133864	.	T	C	.	.	MAF_USDA=7.377
NC_035079.1	43133923	.	C	T	.	.	MAF_USDA=4.706
NC_035079.1	43133945	.	G	T	.	.	MAF_USDA=4.118
NC_035079.1	43134043	.	G	A	.	.	MAF_INRAE=17.089;MAF_USDA=10.417
NC_035079.1	43134110	.	A	C	.	.	MAF_USDA=11.765
NC_035079.1	43134153	.	G	C	.	.	MAF_USDA=6.557
NC_035079.1	43134224	.	A	T	.	.	MAF_USDA=1.639
NC_035079.1	43134265	.	A	G	.	.	MAF_USDA=1.639
NC_035079.1	43134294	.	A	T	.	.	MAF_INRAE=45.0;MAF_USDA=25.882
NC_035079.1	43134324	.	T	C	.	.	MAF_INRAE=4.167
NC_035079.1	43134386	.	G	A	.	.	MAF_USDA=10.588
NC_035079.1	43134390	.	C	G	.	.	MAF_USDA=5.294
NC_035079.1	43134429	.	A	T	.	.	MAF_INRAE=41.772;MAF_USDA=15.294
NC_035079.1	43134474	.	C	T	.	.	MAF_USDA=10.0
NC_035079.1	43134511	.	C	G	.	.	MAF_USDA=5.882
NC_035079.1	43134550	.	G	A	.	.	MAF_INRAE=29.167;MAF_USDA=12.941
NC_035079.1	43134602	.	A	G	.	.	MAF_USDA=4.918
NC_035079.1	43134630	.	G	T	.	.	MAF_USDA=5.738
NC_035079.1	43134635	.	T	G	.	.	MAF_INRAE=5.696;MAF_USDA=8.333
NC_035079.1	43134636	.	A	C	.	.	MAF_USDA=10.0
NC_035079.1	43134661	.	C	A	.	.	MAF_USDA=1.639
NC_035079.1	43134694	.	A	T	.	.	MAF_USDA=1.639
NC_035079.1	43134795	.	T	C	.	.	MAF_USDA=5.882
NC_035079.1	43134918	.	C	T	.	.	MAF_USDA=6.557
NC_035079.1	43134952	.	T	A	.	.	MAF_USDA=5.882
NC_035079.1	43134979	.	A	T	.	.	MAF_USDA=5.294
NC_035079.1	43135075	.	C	T	.	.	MAF_USDA=4.098
NC_035079.1	43135086	.	A	C	.	.	MAF_INRAE=44.167;MAF_USDA=39.412
NC_035079.1	43135151	.	C	T	.	.	MAF_INRAE=5.063;MAF_USDA=10.417
NC_035079.1	43135159	.	T	C	.	.	MAF_USDA=1.639
NC_035079.1	43135264	.	T	C	.	.	MAF_USDA=5.882
NC_035079.1	43135265	.	G	T	.	.	MAF_USDA=1.639
NC_035079.1	43135306	.	C	T	.	.	MAF_USDA=5.882
NC_035079.1	43135318	.	A	T	.	.	MAF_USDA=3.529
NC_035079.1	43135319	.	A	T	.	.	MAF_USDA=5.882
NC_035079.1	43135336	.	C	A	.	.	MAF_USDA=5.294
NC_035079.1	43135352	.	T	C	.	.	MAF_USDA=10.588
NC_035079.1	43135357	.	A	G	.	.	MAF_USDA=5.882
NC_035079.1	43135392	.	G	C	.	.	MAF_USDA=1.639
NC_035079.1	43135396	.	G	T	.	.	MAF_INRAE=1.667;MAF_USDA=10.656
NC_035079.1	43135425	.	T	G	.	.	MAF_USDA=5.882
NC_035079.1	43135432	.	T	C	.	.	MAF_USDA=1.639
NC_035079.1	43135490	.	A	G	.	.	MAF_USDA=5.882
NC_035079.1	43135569	.	A	C	.	.	MAF_USDA=1.639
NC_035079.1	43135638	.	C	A	.	.	MAF_USDA=5.882
NC_035079.1	43135658	.	T	C	.	.	MAF_INRAE=38.333;MAF_USDA=28.235
NC_035079.1	43135668	.	C	T	.	.	MAF_USDA=10.417
NC_035079.1	43135675	.	A	C	.	.	MAF_USDA=5.882
NC_035079.1	43135731	.	T	A	.	.	MAF_USDA=1.639
NC_035079.1	43135753	.	A	G	.	.	MAF_USDA=5.882
NC_035079.1	43135762	.	T	C	.	.	MAF_USDA=5.882
NC_035079.1	43135831	.	T	A	.	.	MAF_INRAE=4.43;MAF_USDA=1.176
NC_035079.1	43135857	.	G	A	.	.	MAF_USDA=1.639
NC_035079.1	43135879	.	T	G	.	.	MAF_INRAE=2.5;MAF_USDA=22.941
NC_035079.1	43135975	.	C	T	.	.	MAF_USDA=7.377
NC_035079.1	43136022	.	C	G	.	.	MAF_USDA=10.588
NC_035079.1	43136072	.	T	C	.	.	MAF_USDA=4.167
NC_035079.1	43136191	.	C	T	.	.	MAF_USDA=1.639
NC_035079.1	43136198	.	G	A	.	.	MAF_INRAE=50.0;MAF_USDA=47.917
NC_035079.1	43136291	.	G	T	.	.	MAF_USDA=5.882
NC_035079.1	43136344	.	G	A	.	.	MAF_INRAE=42.5;MAF_USDA=33.529
NC_035079.1	43136380	.	G	A	.	.	MAF_USDA=4.098
NC_035079.1	43136477	.	A	G	.	.	MAF_INRAE=1.667;MAF_USDA=10.656
NC_035079.1	43136538	.	C	T	.	.	MAF_USDA=5.882
NC_035079.1	43136575	.	G	A	.	.	MAF_INRAE=45.0;MAF_USDA=26.471
NC_035079.1	43136606	.	A	C	.	.	MAF_INRAE=39.167;MAF_USDA=15.476
NC_035079.1	43136628	.	C	A	.	.	MAF_USDA=11.765
NC_035079.1	43136649	.	T	C	.	.	MAF_USDA=2.459
NC_035079.1	43136725	.	C	G	.	.	MAF_USDA=5.882
NC_035079.1	43136741	.	A	T	.	.	MAF_INRAE=4.43;MAF_USDA=1.765
NC_035079.1	43136760	.	G	T	.	.	MAF_INRAE=3.333;MAF_USDA=4.918
NC_035079.1	43136811	.	T	C	.	.	MAF_INRAE=5.263;MAF_USDA=6.25
NC_035079.1	43136821	.	G	T	.	.	MAF_INRAE=1.667;MAF_USDA=10.656
NC_035079.1	43136840	.	C	T	.	.	MAF_USDA=5.882
NC_035079.1	43136891	.	G	A	.	.	MAF_USDA=3.529
NC_035079.1	43136936	.	T	G	.	.	MAF_USDA=1.639
NC_035079.1	43137037	.	T	C	.	.	MAF_USDA=12.5
NC_035079.1	43137137	.	C	A	.	.	MAF_USDA=6.557
NC_035079.1	43137197	.	T	C	.	.	MAF_USDA=4.118
NC_035079.1	43137240	.	G	T	.	.	MAF_USDA=3.279
NC_035079.1	43137307	.	T	A	.	.	MAF_USDA=5.738
NC_035079.1	43137395	.	G	A	.	.	MAF_USDA=4.098
NC_035079.1	43137443	.	C	A	.	.	MAF_USDA=1.639
NC_035079.1	43137495	.	A	G	.	.	MAF_INRAE=1.667;MAF_USDA=6.557
NC_035079.1	43137555	.	C	A	.	.	MAF_USDA=15.294
NC_035079.1	43137588	.	G	A	.	.	MAF_USDA=6.557
NC_035079.1	43137591	.	G	A	.	.	MAF_USDA=5.738
NC_035079.1	43137626	.	G	T	.	.	MAF_USDA=5.738
NC_035079.1	43137685	.	G	A	.	.	MAF_USDA=4.706
NC_035079.1	43137723	.	G	A	.	.	MAF_INRAE=2.532;MAF_USDA=2.941
NC_035079.1	43137727	.	C	A	.	.	MAF_USDA=1.639
NC_035079.1	43137741	.	C	T	.	.	MAF_INRAE=5.063;MAF_USDA=10.417
NC_035079.1	43137793	.	A	T	.	.	MAF_INRAE=4.43;MAF_USDA=2.083
NC_035079.1	43137828	.	G	A	.	.	MAF_USDA=4.762
NC_035079.1	43137877	.	G	A	.	.	MAF_USDA=2.459
NC_035079.1	43137885	.	T	A	.	.	MAF_USDA=4.706
NC_035079.1	43137886	.	G	C	.	.	MAF_USDA=8.333
NC_035079.1	43137895	.	A	T	.	.	MAF_INRAE=44.167;MAF_USDA=25.882
NC_035079.1	43138070	.	A	T	.	.	MAF_USDA=4.098
NC_035079.1	43138143	.	C	A	.	.	MAF_INRAE=1.667;MAF_USDA=6.557
NC_035079.1	43138194	.	C	T	.	.	MAF_INRAE=42.5;MAF_USDA=33.529
NC_035079.1	43138233	.	C	T	.	.	MAF_USDA=6.557
NC_035079.1	43138257	.	T	A	.	.	MAF_INRAE=1.667;MAF_USDA=7.377
NC_035079.1	43138290	.	C	T	.	.	MAF_INRAE=38.333;MAF_USDA=23.529
NC_035079.1	43138299	.	C	A	.	.	MAF_INRAE=2.532;MAF_USDA=6.25
NC_035079.1	43138441	.	T	C	.	.	MAF_INRAE=35.833;MAF_USDA=11.765
NC_035079.1	43138642	.	T	C	.	.	MAF_USDA=3.333
NC_035079.1	43138668	.	A	G	.	.	MAF_USDA=4.098
NC_035079.1	43138926	.	T	A	.	.	MAF_USDA=20.833
NC_035079.1	43138929	.	T	A	.	.	MAF_USDA=1.639
NC_035079.1	43139029	.	A	G	.	.	MAF_USDA=16.393
NC_035079.1	43139212	.	A	T	.	.	MAF_USDA=4.918
NC_035079.1	43139213	.	A	T	.	.	MAF_INRAE=2.532;MAF_USDA=6.25
NC_035079.1	43139214	.	T	A	.	.	MAF_USDA=11.176
NC_035079.1	43139288	.	G	A	.	.	MAF_USDA=9.412
NC_035079.1	43139292	.	C	T	.	.	MAF_USDA=4.098
NC_035079.1	43139323	.	A	G	.	.	MAF_USDA=3.279
NC_035079.1	43139553	.	G	A	.	.	MAF_USDA=3.529
NC_035079.1	43139558	.	C	T	.	.	MAF_USDA=1.639
NC_035079.1	43139653	.	C	T	.	.	MAF_INRAE=39.167;MAF_USDA=18.235
NC_035079.1	43139663	.	G	T	.	.	MAF_USDA=1.639
NC_035079.1	43140106	.	C	A	.	.	MAF_INRAE=1.667
NC_035079.1	43140131	.	C	T	.	.	MAF_INRAE=3.333;MAF_USDA=4.918
NC_035079.1	43140168	.	C	G	.	.	MAF_USDA=1.639
NC_035079.1	43140197	.	C	T	.	.	MAF_USDA=4.118
NC_035079.1	43140224	.	G	A	.	.	MAF_USDA=1.639
NC_035079.1	43140296	.	G	T	.	.	MAF_INRAE=3.333;MAF_USDA=4.098
NC_035079.1	43140330	.	A	T	.	.	MAF_INRAE=2.532;MAF_USDA=6.25
NC_035079.1	43140433	.	T	C	.	.	MAF_USDA=14.754
NC_035079.1	43140539	.	G	A	.	.	MAF_USDA=6.557
NC_035079.1	43140565	.	G	A	.	.	MAF_INRAE=44.167;MAF_USDA=24.706
NC_035079.1	43140597	.	C	T	.	.	MAF_INRAE=4.43;MAF_USDA=1.765
NC_035079.1	43140621	.	C	A	.	.	MAF_USDA=3.279
NC_035079.1	43140690	.	G	A	.	.	MAF_USDA=1.639
NC_035079.1	43140852	.	T	C	.	.	MAF_INRAE=4.167
NC_035079.1	43140866	.	C	T	.	.	MAF_INRAE=4.167
NC_035079.1	43140867	.	G	A	.	.	MAF_INRAE=3.333;MAF_USDA=4.098
NC_035079.1	43140937	.	T	A	.	.	MAF_USDA=1.639
NC_035079.1	43141040	.	T	A	.	.	MAF_USDA=8.824
NC_035079.1	43141071	.	C	T	.	.	MAF_INRAE=3.333;MAF_USDA=8.197
NC_035079.1	43141349	.	G	A	.	.	MAF_USDA=5.738
NC_035079.1	43141493	.	C	G	.	.	MAF_USDA=1.667
NC_035079.1	43141598	.	A	G	.	.	MAF_USDA=6.557
NC_035079.1	43141686	.	G	A	.	.	MAF_USDA=9.836
NC_035079.1	43141783	.	C	T	.	.	MAF_USDA=1.639
NC_035079.1	43141784	.	C	T	.	.	MAF_USDA=1.639
NC_035079.1	43141836	.	G	A	.	.	MAF_USDA=1.639
NC_035079.1	43142016	.	C	A	.	.	MAF_USDA=7.647
NC_035079.1	43142019	.	C	T	.	.	MAF_USDA=3.279
NC_035079.1	43142033	.	G	T	.	.	MAF_INRAE=39.167;MAF_USDA=15.294
NC_035079.1	43142108	.	A	C	.	.	MAF_USDA=1.639
NC_035079.1	43142207	.	T	G	.	.	MAF_USDA=2.459
NC_035079.1	43142237	.	T	A	.	.	MAF_INRAE=5.696;MAF_USDA=8.824
NC_035079.1	43142278	.	A	G	.	.	MAF_INRAE=46.667;MAF_USDA=44.706
NC_035079.1	43142309	.	C	A	.	.	MAF_USDA=1.639
NC_035079.1	43142331	.	T	C	.	.	MAF_INRAE=45.833;MAF_USDA=45.882
NC_035079.1	43142332	.	T	C	.	.	MAF_INRAE=47.5;MAF_USDA=21.765
NC_035079.1	43142337	.	G	A	.	.	MAF_USDA=2.459
NC_035079.1	43142366	.	C	G	.	.	MAF_INRAE=3.333;MAF_USDA=5.738
NC_035079.1	43142393	.	T	G	.	.	MAF_INRAE=45.0;MAF_USDA=44.706
NC_035079.1	43142395	.	T	C	.	.	MAF_USDA=6.471
NC_035079.1	43142403	.	T	G	.	.	MAF_USDA=3.529
NC_035079.1	43142448	.	T	A	.	.	MAF_USDA=1.639
NC_035079.1	43142530	.	G	A	.	.	MAF_USDA=1.639
NC_035079.1	43142610	.	T	G	.	.	MAF_INRAE=44.167;MAF_USDA=45.882
NC_035079.1	43142702	.	C	T	.	.	MAF_INRAE=41.667;MAF_USDA=42.941
NC_035079.1	43142853	.	A	G	.	.	MAF_INRAE=37.342;MAF_USDA=13.529
NC_035079.1	43143019	.	A	G	.	.	MAF_INRAE=1.667
NC_035079.1	43143031	.	G	A	.	.	MAF_INRAE=1.667
NC_035079.1	43143038	.	G	T	.	.	MAF_INRAE=36.709;MAF_USDA=13.529
NC_035079.1	43143055	.	C	T	.	.	MAF_INRAE=3.333;MAF_USDA=8.197
NC_035079.1	43143076	.	A	T	.	.	MAF_USDA=1.639
NC_035079.1	43143161	.	G	T	.	.	MAF_USDA=9.836
NC_035079.1	43143171	.	G	T	.	.	MAF_USDA=2.459
NC_035079.1	43143229	.	A	G	.	.	MAF_USDA=1.639
NC_035079.1	43143242	.	A	C	.	.	MAF_USDA=1.639
NC_035079.1	43143279	.	G	T	.	.	MAF_USDA=4.762
NC_035079.1	43143318	.	C	G	.	.	MAF_USDA=4.762
NC_035079.1	43143319	.	A	C	.	.	MAF_USDA=10.0
NC_035079.1	43143474	.	T	C	.	.	MAF_USDA=12.5
NC_035079.1	43143509	.	T	C	.	.	MAF_INRAE=45.0;MAF_USDA=23.81
NC_035079.1	43143521	.	C	T	.	.	MAF_USDA=6.557
NC_035079.1	43143524	.	G	A	.	.	MAF_USDA=1.639
NC_035079.1	43143599	.	G	A	.	.	MAF_INRAE=37.975;MAF_USDA=27.059
NC_035079.1	43143621	.	T	A	.	.	MAF_USDA=4.706
NC_035079.1	43143652	.	G	T	.	.	MAF_USDA=6.557
NC_035079.1	43143666	.	C	A	.	.	MAF_USDA=3.529
NC_035079.1	43143684	.	C	T	.	.	MAF_USDA=1.639
NC_035079.1	43143750	.	A	G	.	.	MAF_USDA=4.098
NC_035079.1	43143877	.	A	T	.	.	MAF_USDA=5.738
NC_035079.1	43143976	.	C	T	.	.	MAF_INRAE=35.833
NC_035079.1	43144095	.	T	C	.	.	MAF_INRAE=44.167;MAF_USDA=41.765
NC_035079.1	43144219	.	T	G	.	.	MAF_INRAE=37.975;MAF_USDA=13.529
NC_035079.1	43144249	.	G	A	.	.	MAF_INRAE=44.167;MAF_USDA=43.529
NC_035079.1	43144269	.	G	T	.	.	MAF_INRAE=18.333;MAF_USDA=5.882
NC_035079.1	43144298	.	T	G	.	.	MAF_INRAE=38.333;MAF_USDA=13.095
NC_035079.1	43144314	.	C	T	.	.	MAF_INRAE=44.167;MAF_USDA=26.786
NC_035079.1	43144332	.	A	C	.	.	MAF_INRAE=44.167;MAF_USDA=21.739
NC_035079.1	43144362	.	C	T	.	.	MAF_USDA=9.836
NC_035079.1	43144365	.	C	G	.	.	MAF_USDA=1.639
NC_035079.1	43144385	.	T	C	.	.	MAF_USDA=9.836
NC_035079.1	43144478	.	G	A	.	.	MAF_USDA=3.279
NC_035079.1	43144499	.	T	C	.	.	MAF_USDA=19.048
NC_035079.1	43146405	.	T	C	.	.	MAF_USDA=3.333
NC_035079.1	43148913	.	T	G	.	.	MAF_USDA=43.75
NC_035079.1	43148914	.	G	T	.	.	MAF_USDA=45.833
NC_035079.1	43149019	.	T	A	.	.	MAF_USDA=41.304
NC_035079.1	43151753	.	G	A	.	.	MAF_USDA=6.548
NC_035079.1	43153394	.	G	A	.	.	MAF_USDA=1.695
NC_035079.1	43153435	.	C	T	.	.	MAF_USDA=1.695
NC_035079.1	43153466	.	G	T	.	.	MAF_USDA=10.169
NC_035079.1	43154573	.	C	A	.	.	MAF_USDA=18.75
NC_035079.1	43154631	.	A	G	.	.	MAF_INRAE=1.667;MAF_USDA=1.667
NC_035079.1	43154642	.	G	A	.	.	MAF_INRAE=3.333;MAF_USDA=5.0
NC_035079.1	43154643	.	G	C	.	.	MAF_INRAE=10.833
NC_035079.1	43154660	.	A	C	.	.	MAF_INRAE=43.333;MAF_USDA=48.235
NC_035079.1	43154669	.	C	T	.	.	MAF_INRAE=29.167
NC_035079.1	43154674	.	C	G	.	.	MAF_USDA=47.917
NC_035079.1	43154681	.	C	T	.	.	MAF_INRAE=28.333
NC_035079.1	43154684	.	A	C	.	.	MAF_INRAE=5.833
NC_035079.1	43154689	.	C	G	.	.	MAF_INRAE=5.833
NC_035079.1	43154698	.	G	A	.	.	MAF_INRAE=48.333;MAF_USDA=47.917
NC_035079.1	43154732	.	T	G	.	.	MAF_INRAE=30.833
NC_035079.1	43154774	.	G	A	.	.	MAF_INRAE=8.333
NC_035079.1	43154799	.	A	G	.	.	MAF_INRAE=5.0
NC_035079.1	43154813	.	A	G	.	.	MAF_INRAE=1.667
NC_035079.1	43154853	.	C	T	.	.	MAF_USDA=4.118
NC_035079.1	43154854	.	G	A	.	.	MAF_USDA=9.016
NC_035079.1	43154855	.	C	A	.	.	MAF_USDA=7.377
NC_035079.1	43154897	.	G	A	.	.	MAF_INRAE=5.833
NC_035079.1	43154959	.	C	T	.	.	MAF_USDA=16.667
NC_035079.1	43154970	.	C	A	.	.	MAF_INRAE=41.667;MAF_USDA=50.0
NC_035079.1	43154986	.	G	T	.	.	MAF_INRAE=36.667;MAF_USDA=11.176
NC_035079.1	43154991	.	C	T	.	.	MAF_USDA=13.529
NC_035079.1	43155012	.	C	T	.	.	MAF_INRAE=16.667;MAF_USDA=7.647
NC_035079.1	43155013	.	G	A	.	.	MAF_USDA=18.852
NC_035079.1	43155016	.	C	T	.	.	MAF_USDA=1.639
NC_035079.1	43155018	.	G	A	.	.	MAF_INRAE=35.0;MAF_USDA=11.765
NC_035079.1	43155024	.	T	A	.	.	MAF_INRAE=35.0;MAF_USDA=12.353
NC_035079.1	43155026	.	T	A	.	.	MAF_INRAE=15.833
NC_035079.1	43155038	.	C	T	.	.	MAF_INRAE=34.167;MAF_USDA=31.25
NC_035079.1	43155062	.	CG	CA	.	.	MAF_USDA=43.75
NC_035079.1	43155100	.	A	G	.	.	MAF_INRAE=28.333;MAF_USDA=10.417
NC_035079.1	43155118	.	C	A	.	.	MAF_USDA=3.529
NC_035079.1	43155120	.	C	T	.	.	MAF_INRAE=45.0;MAF_USDA=39.583
NC_035079.1	43155125	.	C	T	.	.	MAF_USDA=2.941
NC_035079.1	43155130	.	A	G	.	.	MAF_INRAE=13.333;MAF_USDA=12.5
NC_035079.1	43155164	.	A	T	.	.	MAF_USDA=7.647
NC_035079.1	43155166	.	G	A	.	.	MAF_USDA=6.557
NC_035079.1	43155210	.	C	A	.	.	MAF_INRAE=6.667
NC_035079.1	43155213	.	G	A	.	.	MAF_INRAE=6.667
NC_035079.1	43155221	.	T	A	.	.	MAF_INRAE=37.5;MAF_USDA=15.294
NC_035079.1	43155227	.	A	G	.	.	MAF_INRAE=4.167
NC_035079.1	43155277	.	G	A	.	.	MAF_USDA=3.529
NC_035079.1	43155300	.	C	T	.	.	MAF_INRAE=38.333;MAF_USDA=27.647
NC_035079.1	43155393	.	C	A	.	.	MAF_INRAE=47.5;MAF_USDA=25.0
NC_035079.1	43155405	.	C	A	.	.	MAF_INRAE=3.333;MAF_USDA=7.377
NC_035079.1	43155445	.	C	T	.	.	MAF_USDA=8.333
NC_035079.1	43155448	.	A	G	.	.	MAF_INRAE=2.5;MAF_USDA=13.934
NC_035079.1	43155539	.	G	A	.	.	MAF_INRAE=44.167;MAF_USDA=29.412
NC_035079.1	43155616	.	C	T	.	.	MAF_INRAE=39.873;MAF_USDA=17.059
NC_035079.1	43155624	.	C	T	.	.	MAF_USDA=6.557
NC_035079.1	43155683	.	T	G	.	.	MAF_USDA=4.918
NC_035079.1	43155694	.	C	T	.	.	MAF_INRAE=38.333;MAF_USDA=23.529
NC_035079.1	43155705	.	C	A	.	.	MAF_INRAE=3.333;MAF_USDA=10.588
NC_035079.1	43155713	.	A	T	.	.	MAF_USDA=4.098
NC_035079.1	43155737	.	G	A	.	.	MAF_USDA=2.083
NC_035079.1	43155748	.	G	T	.	.	MAF_USDA=5.882
NC_035079.1	43155832	.	C	T	.	.	MAF_USDA=1.639
NC_035079.1	43155833	.	A	G	.	.	MAF_USDA=6.471
NC_035079.1	43155836	.	C	A	.	.	MAF_USDA=4.098
NC_035079.1	43155845	.	G	A	.	.	MAF_USDA=4.098
NC_035079.1	43155848	.	G	C	.	.	MAF_USDA=10.417
NC_035079.1	43155884	.	A	T	.	.	MAF_USDA=4.706
NC_035079.1	43155923	.	A	G	.	.	MAF_INRAE=44.167;MAF_USDA=44.118
NC_035079.1	43155939	.	C	T	.	.	MAF_USDA=4.918
NC_035079.1	43155963	.	A	T	.	.	MAF_INRAE=1.667
NC_035079.1	43156051	.	G	C	.	.	MAF_USDA=4.118
NC_035079.1	43156059	.	C	T	.	.	MAF_INRAE=44.167;MAF_USDA=41.667
NC_035079.1	43156061	.	G	A	.	.	MAF_INRAE=1.667;MAF_USDA=14.167
NC_035079.1	43156064	.	G	A	.	.	MAF_USDA=10.417
NC_035079.1	43156086	.	A	G	.	.	MAF_USDA=4.217
NC_035079.1	43156205	.	G	T	.	.	MAF_INRAE=26.316
NC_035079.1	43156206	.	G	T	.	.	MAF_INRAE=39.167
NC_035079.1	43156223	.	T	A	.	.	MAF_USDA=4.706
NC_035079.1	43156224	.	G	A	.	.	MAF_USDA=4.706
NC_035079.1	43156260	.	T	G	.	.	MAF_INRAE=44.167;MAF_USDA=41.765
NC_035079.1	43156267	.	T	A	.	.	MAF_INRAE=3.333;MAF_USDA=4.098
NC_035079.1	43156279	.	C	T	.	.	MAF_USDA=9.836
NC_035079.1	43156295	.	G	A	.	.	MAF_USDA=9.836
NC_035079.1	43156309	.	G	T	.	.	MAF_USDA=1.639
NC_035079.1	43156319	.	T	C	.	.	MAF_INRAE=5.063;MAF_USDA=2.083
NC_035079.1	43156326	.	G	A	.	.	MAF_USDA=2.459
NC_035079.1	43156405	.	G	A	.	.	MAF_INRAE=1.667
NC_035079.1	43156444	.	G	A	.	.	MAF_USDA=1.639
NC_035079.1	43156680	.	T	C	.	.	MAF_INRAE=41.772
NC_035079.1	43156743	.	A	C	.	.	MAF_USDA=6.557
NC_035079.1	43156747	.	G	A	.	.	MAF_INRAE=2.5;MAF_USDA=8.197
NC_035079.1	43156802	.	C	A	.	.	MAF_INRAE=3.333;MAF_USDA=4.098
NC_035079.1	43156859	.	C	T	.	.	MAF_INRAE=1.667
NC_035079.1	43157063	.	C	A	.	.	MAF_USDA=9.836
NC_035079.1	43157067	.	C	A	.	.	MAF_INRAE=3.333;MAF_USDA=7.377
NC_035079.1	43157103	.	C	T	.	.	MAF_INRAE=3.333;MAF_USDA=4.918
NC_035079.1	43157160	.	C	T	.	.	MAF_USDA=4.918
NC_035079.1	43157173	.	A	G	.	.	MAF_USDA=1.639
NC_035079.1	43157299	.	C	A	.	.	MAF_USDA=2.459
NC_035079.1	43157330	.	A	G	.	.	MAF_INRAE=1.667
NC_035079.1	43157439	.	C	G	.	.	MAF_USDA=9.016
NC_035079.1	43157606	.	C	A	.	.	MAF_USDA=9.836
NC_035079.1	43157702	.	T	G	.	.	MAF_USDA=4.706
NC_035079.1	43157802	.	T	C	.	.	MAF_USDA=4.706
NC_035079.1	43157878	.	C	A	.	.	MAF_USDA=1.639
NC_035079.1	43157895	.	A	G	.	.	MAF_INRAE=44.167;MAF_USDA=43.529
NC_035079.1	43157977	.	G	T	.	.	MAF_INRAE=2.532;MAF_USDA=6.25
NC_035079.1	43158067	.	T	G	.	.	MAF_USDA=1.639
NC_035079.1	43158073	.	G	A	.	.	MAF_INRAE=44.167;MAF_USDA=40.0
NC_035079.1	43158093	.	C	A	.	.	MAF_USDA=1.765
NC_035079.1	43158106	.	G	T	.	.	MAF_INRAE=36.076
NC_035079.1	43158118	.	G	C	.	.	MAF_USDA=4.098
NC_035079.1	43158127	.	T	A	.	.	MAF_USDA=4.918
NC_035079.1	43158164	.	T	A	.	.	MAF_USDA=9.412
NC_035079.1	43158215	.	T	A	.	.	MAF_USDA=2.941
NC_035079.1	43158281	.	T	G	.	.	MAF_USDA=3.279
NC_035079.1	43158284	.	C	A	.	.	MAF_INRAE=1.667;MAF_USDA=11.475
NC_035079.1	43158294	.	T	A	.	.	MAF_INRAE=2.532;MAF_USDA=5.882
NC_035079.1	43158374	.	T	A	.	.	MAF_INRAE=45.0;MAF_USDA=38.824
NC_035079.1	43158381	.	T	G	.	.	MAF_INRAE=3.333;MAF_USDA=7.377
NC_035079.1	43158455	.	G	A	.	.	MAF_USDA=12.5
NC_035079.1	43158476	.	G	T	.	.	MAF_USDA=1.639
NC_035079.1	43158553	.	G	C	.	.	MAF_INRAE=3.333;MAF_USDA=7.377
NC_035079.1	43158570	.	A	T	.	.	MAF_USDA=1.639
NC_035079.1	43158584	.	T	A	.	.	MAF_USDA=4.098
NC_035079.1	43158864	.	G	A	.	.	MAF_USDA=14.754
NC_035079.1	43158890	.	C	T	.	.	MAF_INRAE=47.368
NC_035079.1	43159159	.	C	T	.	.	MAF_INRAE=2.5
NC_035079.1	43159188	.	C	T	.	.	MAF_USDA=3.279
NC_035079.1	43159205	.	T	C	.	.	MAF_USDA=1.639
NC_035079.1	43159238	.	G	A	.	.	MAF_USDA=11.475
NC_035079.1	43159343	.	A	T	.	.	MAF_INRAE=40.833
NC_035079.1	43159350	.	G	T	.	.	MAF_USDA=8.333
NC_035079.1	43159404	.	A	C	.	.	MAF_USDA=5.738
NC_035079.1	43159710	.	T	A	.	.	MAF_INRAE=4.167
NC_035079.1	43159837	.	G	A	.	.	MAF_INRAE=41.139
NC_035079.1	43159890	.	G	T	.	.	MAF_USDA=1.639
NC_035079.1	43159928	.	G	A	.	.	MAF_USDA=10.417
NC_035079.1	43159931	.	T	G	.	.	MAF_USDA=14.583
NC_035079.1	43160033	.	T	G	.	.	MAF_USDA=6.557
NC_035079.1	43160110	.	C	T	.	.	MAF_USDA=1.639
NC_035079.1	43160141	.	T	G	.	.	MAF_USDA=2.459
NC_035079.1	43160183	.	T	A	.	.	MAF_INRAE=50.0
NC_035079.1	43160189	.	C	T	.	.	MAF_INRAE=50.0
NC_035079.1	43160190	.	A	G	.	.	MAF_INRAE=50.0
NC_035079.1	43160192	.	T	C	.	.	MAF_INRAE=50.0
NC_035079.1	43160226	.	G	A	.	.	MAF_INRAE=50.0
NC_035079.1	43160267	.	T	G	.	.	MAF_INRAE=50.0
NC_035079.1	43160284	.	A	C	.	.	MAF_INRAE=49.167
NC_035079.1	43160285	.	T	G	.	.	MAF_INRAE=49.167
NC_035079.1	43160300	.	A	C	.	.	MAF_INRAE=48.333
NC_035079.1	43160338	.	A	C	.	.	MAF_INRAE=44.167
NC_035079.1	43160353	.	C	T	.	.	MAF_INRAE=41.667
NC_035079.1	43160363	.	C	G	.	.	MAF_INRAE=39.167
NC_035079.1	43160412	.	A	G	.	.	MAF_INRAE=8.333
NC_035079.1	43160424	.	A	G	.	.	MAF_INRAE=8.333
NC_035079.1	43160435	.	C	T	.	.	MAF_INRAE=8.333
NC_035079.1	43160484	.	C	T	.	.	MAF_INRAE=49.167;MAF_USDA=33.529
NC_035079.1	43160495	.	A	T	.	.	MAF_INRAE=15.0
NC_035079.1	43160497	.	A	T	.	.	MAF_INRAE=15.0
NC_035079.1	43160507	.	G	T	.	.	MAF_INRAE=15.0
NC_035079.1	43160514	.	G	A	.	.	MAF_INRAE=15.0
NC_035079.1	43160515	.	A	T	.	.	MAF_INRAE=15.0
NC_035079.1	43160536	.	G	A	.	.	MAF_INRAE=1.667
NC_035079.1	43160540	.	T	G	.	.	MAF_INRAE=5.833
NC_035079.1	43160557	.	A	T	.	.	MAF_INRAE=5.0
NC_035079.1	43160560	.	A	G	.	.	MAF_INRAE=5.0
NC_035079.1	43160563	.	T	A	.	.	MAF_INRAE=5.0
NC_035079.1	43160566	.	T	C	.	.	MAF_INRAE=4.167
NC_035079.1	43161101	.	C	G	.	.	MAF_INRAE=21.053;MAF_USDA=8.333
NC_035079.1	43161152	.	A	C	.	.	MAF_USDA=1.639
NC_035079.1	43161165	.	G	C	.	.	MAF_USDA=5.738
NC_035079.1	43161244	.	G	A	.	.	MAF_INRAE=2.532;MAF_USDA=6.25
NC_035079.1	43161308	.	G	T	.	.	MAF_INRAE=4.43;MAF_USDA=1.639
NC_035079.1	43161314	.	A	G	.	.	MAF_INRAE=1.667;MAF_USDA=11.475
NC_035079.1	43161328	.	G	C	.	.	MAF_USDA=4.918
NC_035079.1	43161347	.	A	C	.	.	MAF_INRAE=41.667
NC_035079.1	43161452	.	G	A	.	.	MAF_USDA=8.333
NC_035079.1	43161523	.	T	A	.	.	MAF_USDA=4.918
NC_035079.1	43161524	.	T	A	.	.	MAF_INRAE=42.5;MAF_USDA=45.882
NC_035079.1	43161525	.	T	G	.	.	MAF_INRAE=3.333;MAF_USDA=4.918
NC_035079.1	43161623	.	T	C	.	.	MAF_USDA=3.279
NC_035079.1	43161649	.	C	T	.	.	MAF_INRAE=3.333;MAF_USDA=7.377
NC_035079.1	43161749	.	G	T	.	.	MAF_USDA=9.016
NC_035079.1	43161758	.	T	C	.	.	MAF_USDA=9.016
NC_035079.1	43161772	.	C	T	.	.	MAF_USDA=9.016
NC_035079.1	43161773	.	A	T	.	.	MAF_USDA=9.016
NC_035079.1	43161985	.	C	T	.	.	MAF_INRAE=40.833;MAF_USDA=44.118
NC_035079.1	43162008	.	C	G	.	.	MAF_USDA=1.639
NC_035079.1	43162085	.	T	A	.	.	MAF_USDA=4.918
NC_035079.1	43162086	.	A	C	.	.	MAF_INRAE=2.532;MAF_USDA=6.25
NC_035079.1	43162097	.	T	G	.	.	MAF_INRAE=45.833;MAF_USDA=25.41
NC_035079.1	43162202	.	G	A	.	.	MAF_INRAE=2.532;MAF_USDA=6.471
NC_035079.1	43162244	.	A	G	.	.	MAF_USDA=2.459
NC_035079.1	43162286	.	G	A	.	.	MAF_INRAE=1.667
NC_035079.1	43162306	.	G	T	.	.	MAF_INRAE=46.667;MAF_USDA=32.353
NC_035079.1	43162384	.	G	A	.	.	MAF_USDA=1.639
NC_035079.1	43162416	.	G	A	.	.	MAF_USDA=10.656
NC_035079.1	43162428	.	A	C	.	.	MAF_USDA=9.836
NC_035079.1	43162482	.	C	T	.	.	MAF_INRAE=3.333;MAF_USDA=2.459
NC_035079.1	43162587	.	C	G	.	.	MAF_USDA=4.098
NC_035079.1	43162624	.	T	C	.	.	MAF_INRAE=41.772;MAF_USDA=15.294
NC_035079.1	43162654	.	T	C	.	.	MAF_INRAE=45.0;MAF_USDA=37.059
NC_035079.1	43162690	.	T	G	.	.	MAF_USDA=1.639
NC_035079.1	43162728	.	G	A	.	.	MAF_INRAE=36.709;MAF_USDA=32.941
NC_035079.1	43162839	.	C	T	.	.	MAF_USDA=3.529
NC_035079.1	43162867	.	G	T	.	.	MAF_USDA=1.639
NC_035079.1	43162892	.	G	A	.	.	MAF_INRAE=22.152;MAF_USDA=6.471
NC_035079.1	43163041	.	T	C	.	.	MAF_INRAE=3.333;MAF_USDA=7.377
NC_035079.1	43163099	.	A	G	.	.	MAF_USDA=8.824
NC_035079.1	43163212	.	G	A	.	.	MAF_USDA=10.588
NC_035079.1	43163310	.	T	C	.	.	MAF_INRAE=42.5;MAF_USDA=41.176
NC_035079.1	43163382	.	A	G	.	.	MAF_USDA=8.333
NC_035079.1	43163492	.	C	T	.	.	MAF_INRAE=4.43;MAF_USDA=1.765
NC_035079.1	43163521	.	G	T	.	.	MAF_INRAE=40.833;MAF_USDA=47.647
NC_035079.1	43163522	.	T	G	.	.	MAF_INRAE=40.833;MAF_USDA=47.059
NC_035079.1	43163551	.	G	T	.	.	MAF_USDA=2.459
NC_035079.1	43163578	.	A	G	.	.	MAF_INRAE=38.333;MAF_USDA=22.941
NC_035079.1	43163647	.	G	T	.	.	MAF_USDA=1.639
NC_035079.1	43163694	.	C	T	.	.	MAF_USDA=2.459
NC_035079.1	43163778	.	A	C	.	.	MAF_INRAE=1.667;MAF_USDA=15.574
NC_035079.1	43163779	.	A	C	.	.	MAF_USDA=2.459
NC_035079.1	43163787	.	A	T	.	.	MAF_USDA=23.77
NC_035079.1	43163788	.	A	T	.	.	MAF_USDA=6.557
NC_035079.1	43163831	.	C	A	.	.	MAF_USDA=4.098
NC_035079.1	43163834	.	A	G	.	.	MAF_INRAE=1.667;MAF_USDA=23.529
NC_035079.1	43163909	.	C	A	.	.	MAF_USDA=2.941
NC_035079.1	43163918	.	T	A	.	.	MAF_USDA=2.459
NC_035079.1	43163970	.	A	T	.	.	MAF_INRAE=24.684;MAF_USDA=6.471
NC_035079.1	43164103	.	C	T	.	.	MAF_USDA=1.639
NC_035079.1	43164141	.	G	T	.	.	MAF_INRAE=34.177;MAF_USDA=11.765
NC_035079.1	43164146	.	A	T	.	.	MAF_USDA=1.639
NC_035079.1	43164232	.	C	T	.	.	MAF_INRAE=39.167;MAF_USDA=21.176
NC_035079.1	43164292	.	G	C	.	.	MAF_INRAE=4.43;MAF_USDA=4.118
NC_035079.1	43164316	.	C	T	.	.	MAF_USDA=4.098
NC_035079.1	43164343	.	A	G	.	.	MAF_INRAE=3.797;MAF_USDA=33.333
NC_035079.1	43164432	.	C	T	.	.	MAF_USDA=7.377
NC_035079.1	43164449	.	G	A	.	.	MAF_USDA=1.639
NC_035079.1	43164501	.	C	T	.	.	MAF_USDA=12.5
NC_035079.1	43164527	.	C	T	.	.	MAF_USDA=7.377
NC_035079.1	43164598	.	A	G	.	.	MAF_USDA=2.459
NC_035079.1	43164722	.	C	T	.	.	MAF_USDA=2.459
NC_035079.1	43164723	.	G	A	.	.	MAF_INRAE=4.43;MAF_USDA=1.176
NC_035079.1	43164747	.	G	T	.	.	MAF_USDA=3.279
NC_035079.1	43164782	.	C	A	.	.	MAF_USDA=4.098
NC_035079.1	43164840	.	G	A	.	.	MAF_USDA=3.279
NC_035079.1	43165266	.	G	A	.	.	MAF_USDA=7.627
NC_035079.1	43165287	.	A	T	.	.	MAF_INRAE=33.544;MAF_USDA=37.5
NC_035079.1	43165307	.	C	G	.	.	MAF_USDA=1.639
NC_035079.1	43165360	.	T	C	.	.	MAF_INRAE=2.532;MAF_USDA=6.25
NC_035079.1	43165379	.	C	T	.	.	MAF_USDA=5.738
NC_035079.1	43165380	.	G	A	.	.	MAF_INRAE=33.544;MAF_USDA=24.706
NC_035079.1	43165458	.	C	T	.	.	MAF_USDA=1.639
NC_035079.1	43165472	.	T	C	.	.	MAF_USDA=1.639
NC_035079.1	43165551	.	C	T	.	.	MAF_USDA=15.882
NC_035079.1	43165809	.	T	A	.	.	MAF_USDA=1.639
NC_035079.1	43165972	.	C	T	.	.	MAF_USDA=12.5
NC_035079.1	43165993	.	C	A	.	.	MAF_INRAE=33.544;MAF_USDA=21.176
NC_035079.1	43165994	.	C	T	.	.	MAF_USDA=1.639
NC_035079.1	43166115	.	G	C	.	.	MAF_USDA=7.377
NC_035079.1	43166128	.	G	T	.	.	MAF_INRAE=1.667;MAF_USDA=7.377
NC_035079.1	43166230	.	G	A	.	.	MAF_USDA=4.098
NC_035079.1	43166257	.	A	G	.	.	MAF_USDA=2.459
NC_035079.1	43166266	.	C	A	.	.	MAF_USDA=15.294
NC_035079.1	43166393	.	G	C	.	.	MAF_INRAE=33.544;MAF_USDA=34.118
NC_035079.1	43166461	.	C	T	.	.	MAF_USDA=7.059
NC_035079.1	43166502	.	T	C	.	.	MAF_INRAE=2.532;MAF_USDA=6.25
NC_035079.1	43166530	.	T	C	.	.	MAF_INRAE=4.43;MAF_USDA=42.353
NC_035079.1	43166560	.	G	A	.	.	MAF_INRAE=3.333;MAF_USDA=4.098
NC_035079.1	43166754	.	G	A	.	.	MAF_USDA=7.377
NC_035079.1	43166757	.	G	C	.	.	MAF_USDA=4.706
NC_035079.1	43166829	.	C	T	.	.	MAF_INRAE=46.835;MAF_USDA=17.647
NC_035079.1	43166850	.	G	C	.	.	MAF_USDA=2.459
NC_035079.1	43166886	.	G	C	.	.	MAF_USDA=4.098
NC_035079.1	43166887	.	T	A	.	.	MAF_INRAE=1.667;MAF_USDA=6.557
NC_035079.1	43166960	.	T	C	.	.	MAF_INRAE=17.089;MAF_USDA=8.333
NC_035079.1	43166965	.	G	A	.	.	MAF_USDA=1.639
NC_035079.1	43167025	.	A	G	.	.	MAF_USDA=2.459
NC_035079.1	43167075	.	A	G	.	.	MAF_INRAE=3.797;MAF_USDA=21.176
NC_035079.1	43167076	.	T	G	.	.	MAF_INRAE=3.333;MAF_USDA=20.588
NC_035079.1	43167117	.	G	T	.	.	MAF_USDA=1.639
NC_035079.1	43167178	.	A	G	.	.	MAF_INRAE=34.81;MAF_USDA=24.706
NC_035079.1	43167198	.	C	T	.	.	MAF_USDA=3.279
NC_035079.1	43167199	.	G	T	.	.	MAF_INRAE=45.57;MAF_USDA=15.882
NC_035079.1	43167204	.	G	A	.	.	MAF_USDA=4.706
NC_035079.1	43167270	.	C	T	.	.	MAF_INRAE=39.167;MAF_USDA=22.941
NC_035079.1	43167352	.	C	T	.	.	MAF_INRAE=38.333;MAF_USDA=22.941
NC_035079.1	43167451	.	G	T	.	.	MAF_USDA=3.279
NC_035079.1	43167465	.	G	T	.	.	MAF_INRAE=33.544;MAF_USDA=34.118
NC_035079.1	43167549	.	G	T	.	.	MAF_INRAE=33.544;MAF_USDA=28.824
NC_035079.1	43167640	.	G	T	.	.	MAF_USDA=1.667
NC_035079.1	43167833	.	T	C	.	.	MAF_INRAE=45.57;MAF_USDA=15.882
NC_035079.1	43167912	.	A	C	.	.	MAF_USDA=7.377
NC_035079.1	43167961	.	T	A	.	.	MAF_INRAE=3.797;MAF_USDA=39.412
NC_035079.1	43168052	.	G	T	.	.	MAF_USDA=1.639
NC_035079.1	43168065	.	C	G	.	.	MAF_INRAE=17.089;MAF_USDA=8.333
NC_035079.1	43168079	.	C	T	.	.	MAF_USDA=6.557
NC_035079.1	43168094	.	A	C	.	.	MAF_USDA=5.738
NC_035079.1	43168137	.	G	A	.	.	MAF_INRAE=33.544;MAF_USDA=33.333
NC_035079.1	43168151	.	C	A	.	.	MAF_USDA=4.098
NC_035079.1	43168160	.	T	A	.	.	MAF_USDA=1.639
NC_035079.1	43168165	.	T	C	.	.	MAF_USDA=2.459
NC_035079.1	43168176	.	T	G	.	.	MAF_INRAE=34.177;MAF_USDA=24.118
NC_035079.1	43168193	.	T	C	.	.	MAF_INRAE=34.177;MAF_USDA=32.941
NC_035079.1	43168194	.	G	A	.	.	MAF_INRAE=4.167
NC_035079.1	43168282	.	A	C	.	.	MAF_INRAE=3.797;MAF_USDA=40.0
NC_035079.1	43168474	.	G	A	.	.	MAF_INRAE=46.203;MAF_USDA=29.167
NC_035079.1	43168475	.	C	T	.	.	MAF_INRAE=43.333;MAF_USDA=28.235
NC_035079.1	43168495	.	A	T	.	.	MAF_USDA=4.098
NC_035079.1	43168644	.	G	T	.	.	MAF_USDA=8.333
NC_035079.1	43168850	.	G	A	.	.	MAF_USDA=2.459
NC_035079.1	43169046	.	T	G	.	.	MAF_INRAE=39.167;MAF_USDA=21.765
NC_035079.1	43169093	.	C	T	.	.	MAF_USDA=3.279
NC_035079.1	43169094	.	G	T	.	.	MAF_USDA=2.459
NC_035079.1	43169119	.	C	A	.	.	MAF_USDA=2.459
NC_035079.1	43169279	.	G	A	.	.	MAF_INRAE=17.089;MAF_USDA=8.333
NC_035079.1	43169303	.	T	C	.	.	MAF_INRAE=45.57;MAF_USDA=15.294
NC_035079.1	43169379	.	A	G	.	.	MAF_INRAE=4.167
NC_035079.1	43169512	.	T	G	.	.	MAF_USDA=4.118
NC_035079.1	43169535	.	T	C	.	.	MAF_USDA=7.377
NC_035079.1	43169550	.	T	G	.	.	MAF_INRAE=25.316;MAF_USDA=25.294
NC_035079.1	43169559	.	T	C	.	.	MAF_USDA=1.639
NC_035079.1	43169656	.	T	G	.	.	MAF_INRAE=3.333;MAF_USDA=4.098
NC_035079.1	43169719	.	G	T	.	.	MAF_USDA=3.279
NC_035079.1	43169780	.	G	A	.	.	MAF_USDA=8.333
NC_035079.1	43169837	.	T	C	.	.	MAF_USDA=1.639
NC_035079.1	43169852	.	G	T	.	.	MAF_USDA=4.118
NC_035079.1	43169889	.	A	C	.	.	MAF_USDA=4.098
NC_035079.1	43169890	.	G	A	.	.	MAF_INRAE=39.167;MAF_USDA=21.765
NC_035079.1	43170019	.	T	A	.	.	MAF_USDA=4.118
NC_035079.1	43170126	.	T	G	.	.	MAF_USDA=6.471
NC_035079.1	43170141	.	A	G	.	.	MAF_USDA=1.639
NC_035079.1	43170159	.	C	A	.	.	MAF_USDA=4.098
NC_035079.1	43170178	.	G	A	.	.	MAF_USDA=4.098
NC_035079.1	43170210	.	A	T	.	.	MAF_INRAE=33.544;MAF_USDA=28.824
NC_035079.1	43170262	.	G	T	.	.	MAF_USDA=1.765
NC_035079.1	43170276	.	T	C	.	.	MAF_USDA=4.098
NC_035079.1	43170284	.	G	T	.	.	MAF_USDA=4.098
NC_035079.1	43170292	.	T	G	.	.	MAF_USDA=7.377
NC_035079.1	43170387	.	C	A	.	.	MAF_USDA=2.459
NC_035079.1	43170388	.	T	C	.	.	MAF_USDA=6.557
NC_035079.1	43170389	.	T	G	.	.	MAF_USDA=4.706
NC_035079.1	43170422	.	A	G	.	.	MAF_USDA=6.557
NC_035079.1	43170443	.	T	C	.	.	MAF_USDA=8.333
NC_035079.1	43170524	.	T	C	.	.	MAF_USDA=2.459
NC_035079.1	43170578	.	G	C	.	.	MAF_USDA=4.918
NC_035079.1	43170606	.	G	C	.	.	MAF_USDA=1.639
NC_035079.1	43170660	.	T	C	.	.	MAF_USDA=14.754
NC_035079.1	43170683	.	T	C	.	.	MAF_INRAE=37.5;MAF_USDA=21.176
NC_035079.1	43170687	.	G	A	.	.	MAF_USDA=1.639
NC_035079.1	43170737	.	G	A	.	.	MAF_USDA=4.918
NC_035079.1	43170824	.	C	T	.	.	MAF_USDA=2.459
NC_035079.1	43170868	.	C	T	.	.	MAF_USDA=2.459
NC_035079.1	43170884	.	A	G	.	.	MAF_USDA=6.471
NC_035079.1	43171018	.	C	G	.	.	MAF_USDA=4.918
NC_035079.1	43171029	.	A	G	.	.	MAF_USDA=7.377
NC_035079.1	43171133	.	T	A	.	.	MAF_USDA=7.759
NC_035079.1	43171151	.	A	G	.	.	MAF_INRAE=3.797;MAF_USDA=34.146
NC_035079.1	43171230	.	G	A	.	.	MAF_USDA=10.366
NC_035079.1	43171264	.	G	T	.	.	MAF_INRAE=3.797;MAF_USDA=7.059
NC_035079.1	43171279	.	G	A	.	.	MAF_USDA=6.471
NC_035079.1	43171300	.	T	C	.	.	MAF_INRAE=38.608;MAF_USDA=24.118
NC_035079.1	43171334	.	A	T	.	.	MAF_INRAE=17.089;MAF_USDA=8.333
NC_035079.1	43171421	.	G	C	.	.	MAF_USDA=4.918
NC_035079.1	43171437	.	C	G	.	.	MAF_INRAE=38.333;MAF_USDA=27.647
NC_035079.1	43171584	.	C	G	.	.	MAF_USDA=3.529
NC_035079.1	43171632	.	C	T	.	.	MAF_USDA=8.333
NC_035079.1	43171642	.	T	G	.	.	MAF_USDA=3.279
NC_035079.1	43171664	.	C	A	.	.	MAF_INRAE=38.333;MAF_USDA=25.294
NC_035079.1	43171665	.	A	C	.	.	MAF_INRAE=38.333;MAF_USDA=25.294
NC_035079.1	43171718	.	C	T	.	.	MAF_INRAE=2.532;MAF_USDA=6.25
NC_035079.1	43171786	.	T	A	.	.	MAF_USDA=6.471
NC_035079.1	43171817	.	C	T	.	.	MAF_USDA=2.459
NC_035079.1	43171899	.	T	G	.	.	MAF_USDA=7.377
NC_035079.1	43172007	.	C	T	.	.	MAF_USDA=6.471
NC_035079.1	43172056	.	G	A	.	.	MAF_USDA=8.333
NC_035079.1	43172154	.	T	G	.	.	MAF_USDA=25.294
NC_035079.1	43172238	.	T	C	.	.	MAF_USDA=2.083
NC_035079.1	43172264	.	G	C	.	.	MAF_INRAE=39.167;MAF_USDA=12.941
NC_035079.1	43172344	.	C	T	.	.	MAF_INRAE=39.167;MAF_USDA=24.706
NC_035079.1	43172366	.	G	T	.	.	MAF_INRAE=5.063;MAF_USDA=14.583
NC_035079.1	43172382	.	A	T	.	.	MAF_USDA=1.639
NC_035079.1	43172440	.	C	T	.	.	MAF_USDA=7.377
NC_035079.1	43172493	.	A	G	.	.	MAF_USDA=1.639
NC_035079.1	43172628	.	A	G	.	.	MAF_USDA=4.118
NC_035079.1	43172655	.	G	A	.	.	MAF_USDA=2.459
NC_035079.1	43172825	.	A	C	.	.	MAF_USDA=3.279
NC_035079.1	43172923	.	TCGC	TCGT	.	.	MAF_USDA=35.417
NC_035079.1	43172926	.	C	T	.	.	MAF_INRAE=37.975
NC_035079.1	43173020	.	C	T	.	.	MAF_USDA=2.459
NC_035079.1	43173050	.	T	A	.	.	MAF_USDA=7.377
NC_035079.1	43173265	.	G	C	.	.	MAF_USDA=3.279
NC_035079.1	43173352	.	G	A	.	.	MAF_INRAE=1.667;MAF_USDA=4.098
NC_035079.1	43173585	.	G	A	.	.	MAF_USDA=7.377
NC_035079.1	43173588	.	C	T	.	.	MAF_USDA=1.639
NC_035079.1	43173633	.	C	T	.	.	MAF_USDA=3.279
NC_035079.1	43173821	.	A	G	.	.	MAF_INRAE=39.167;MAF_USDA=36.471
NC_035079.1	43173838	.	C	A	.	.	MAF_INRAE=3.797;MAF_USDA=6.471
NC_035079.1	43173928	.	T	C	.	.	MAF_INRAE=3.333
NC_035079.1	43174057	.	G	A	.	.	MAF_USDA=3.279
NC_035079.1	43174067	.	G	A	.	.	MAF_USDA=1.639
NC_035079.1	43174101	.	C	A	.	.	MAF_INRAE=5.063;MAF_USDA=6.471
NC_035079.1	43174111	.	C	A	.	.	MAF_USDA=8.333
NC_035079.1	43174123	.	G	A	.	.	MAF_INRAE=5.063;MAF_USDA=14.583
NC_035079.1	43174141	.	G	A	.	.	MAF_USDA=3.279
NC_035079.1	43174182	.	T	C	.	.	MAF_INRAE=39.167;MAF_USDA=45.902
NC_035079.1	43174211	.	C	T	.	.	MAF_USDA=1.639
NC_035079.1	43174236	.	C	A	.	.	MAF_USDA=12.353
NC_035079.1	43174249	.	A	C	.	.	MAF_INRAE=1.667
NC_035079.1	43174260	.	G	A	.	.	MAF_USDA=5.833
NC_035079.1	43174279	.	T	G	.	.	MAF_INRAE=3.797;MAF_USDA=30.952
NC_035079.1	43174366	.	C	G	.	.	MAF_INRAE=37.342;MAF_USDA=11.765
NC_035079.1	43174381	.	A	G	.	.	MAF_INRAE=17.722
NC_035079.1	43174448	.	C	T	.	.	MAF_USDA=4.918
NC_035079.1	43174517	.	G	A	.	.	MAF_USDA=1.639
NC_035079.1	43174619	.	A	G	.	.	MAF_INRAE=5.063;MAF_USDA=7.059
NC_035079.1	43174669	.	G	A	.	.	MAF_USDA=2.459
NC_035079.1	43174862	.	G	A	.	.	MAF_INRAE=5.063;MAF_USDA=6.471
NC_035079.1	43174866	.	T	C	.	.	MAF_USDA=4.918
NC_035079.1	43174895	.	G	A	.	.	MAF_INRAE=39.167;MAF_USDA=25.882
NC_035079.1	43174913	.	T	C	.	.	MAF_USDA=3.279
NC_035079.1	43174968	.	C	T	.	.	MAF_USDA=7.5
NC_035079.1	43174978	.	C	T	.	.	MAF_INRAE=32.278;MAF_USDA=29.268
NC_035079.1	43174988	.	G	A	.	.	MAF_INRAE=5.063;MAF_USDA=14.583
NC_035079.1	43175131	.	C	T	.	.	MAF_USDA=3.448
NC_035079.1	43175174	.	A	G	.	.	MAF_USDA=2.586
NC_035079.1	43175178	.	G	A	.	.	MAF_USDA=3.448
NC_035079.1	43175220	.	C	T	.	.	MAF_USDA=3.448
NC_035079.1	43175366	.	C	A	.	.	MAF_USDA=4.878
NC_035079.1	43175398	.	G	A	.	.	MAF_USDA=4.918
NC_035079.1	43175498	.	A	T	.	.	MAF_USDA=3.529
NC_035079.1	43175510	.	G	T	.	.	MAF_INRAE=5.063;MAF_USDA=6.471
NC_035079.1	43175539	.	G	C	.	.	MAF_USDA=8.333
NC_035079.1	43175615	.	C	A	.	.	MAF_USDA=1.639
NC_035079.1	43175696	.	A	T	.	.	MAF_USDA=2.459
NC_035079.1	43175755	.	T	C	.	.	MAF_USDA=3.279
NC_035079.1	43175779	.	T	C	.	.	MAF_USDA=1.639
NC_035079.1	43175796	.	T	A	.	.	MAF_USDA=3.279
NC_035079.1	43175822	.	G	A	.	.	MAF_INRAE=5.063;MAF_USDA=2.083
NC_035079.1	43175837	.	G	A	.	.	MAF_USDA=7.059
NC_035079.1	43175867	.	C	G	.	.	MAF_INRAE=37.975;MAF_USDA=25.0
NC_035079.1	43175887	.	G	A	.	.	MAF_USDA=1.639
NC_035079.1	43176043	.	G	C	.	.	MAF_INRAE=3.797;MAF_USDA=7.143
NC_035079.1	43176207	.	T	A	.	.	MAF_USDA=12.941
NC_035079.1	43176333	.	T	G	.	.	MAF_USDA=3.279
NC_035079.1	43176454	.	C	A	.	.	MAF_USDA=1.639
NC_035079.1	43176481	.	T	C	.	.	MAF_USDA=4.918
NC_035079.1	43176506	.	C	T	.	.	MAF_USDA=2.459
NC_035079.1	43176566	.	C	T	.	.	MAF_USDA=7.377
NC_035079.1	43176589	.	G	T	.	.	MAF_USDA=18.75
NC_035079.1	43176594	.	A	G	.	.	MAF_USDA=18.75
NC_035079.1	43176596	.	T	G	.	.	MAF_USDA=18.75
NC_035079.1	43176597	.	G	A	.	.	MAF_USDA=18.75
NC_035079.1	43176598	.	C	G	.	.	MAF_USDA=18.75
NC_035079.1	43176599	.	C	T	.	.	MAF_USDA=18.75
NC_035079.1	43176748	.	C	A	.	.	MAF_USDA=2.459
NC_035079.1	43176852	.	A	T	.	.	MAF_USDA=6.25
NC_035079.1	43176890	.	A	C	.	.	MAF_INRAE=5.063;MAF_USDA=6.471
NC_035079.1	43176927	.	C	T	.	.	MAF_USDA=12.941
NC_035079.1	43177001	.	A	G	.	.	MAF_INRAE=38.333;MAF_USDA=25.882
NC_035079.1	43177039	.	T	C	.	.	MAF_USDA=3.279
NC_035079.1	43177115	.	T	C	.	.	MAF_USDA=2.459
NC_035079.1	43177370	.	T	C	.	.	MAF_INRAE=3.797;MAF_USDA=6.471
NC_035079.1	43177372	.	T	C	.	.	MAF_INRAE=38.333;MAF_USDA=37.059
NC_035079.1	43177390	.	C	A	.	.	MAF_USDA=2.459
NC_035079.1	43177405	.	A	C	.	.	MAF_USDA=6.557
NC_035079.1	43177459	.	A	T	.	.	MAF_USDA=2.459
NC_035079.1	43177461	.	G	C	.	.	MAF_USDA=1.639
NC_035079.1	43177599	.	T	G	.	.	MAF_INRAE=39.167;MAF_USDA=37.059
NC_035079.1	43177649	.	C	T	.	.	MAF_INRAE=39.167;MAF_USDA=25.294
NC_035079.1	43177741	.	A	G	.	.	MAF_INRAE=39.167;MAF_USDA=25.882
NC_035079.1	43177782	.	T	A	.	.	MAF_INRAE=44.304;MAF_USDA=18.235
NC_035079.1	43177854	.	G	T	.	.	MAF_USDA=2.459
NC_035079.1	43177943	.	T	G	.	.	MAF_USDA=2.459
NC_035079.1	43178134	.	A	C	.	.	MAF_INRAE=39.873;MAF_USDA=24.706
NC_035079.1	43178160	.	G	A	.	.	MAF_INRAE=40.0;MAF_USDA=16.667
NC_035079.1	43178210	.	C	A	.	.	MAF_USDA=7.377
NC_035079.1	43178259	.	A	C	.	.	MAF_USDA=4.098
NC_035079.1	43178408	.	C	A	.	.	MAF_USDA=1.639
NC_035079.1	43178449	.	C	T	.	.	MAF_INRAE=17.089;MAF_USDA=5.882
NC_035079.1	43178587	.	T	C	.	.	MAF_INRAE=5.063;MAF_USDA=3.333
NC_035079.1	43178589	.	T	C	.	.	MAF_INRAE=37.342;MAF_USDA=8.197
NC_035079.1	43178673	.	G	T	.	.	MAF_USDA=2.459
NC_035079.1	43178686	.	G	A	.	.	MAF_USDA=6.471
NC_035079.1	43178726	.	T	C	.	.	MAF_USDA=3.279
NC_035079.1	43178727	.	G	T	.	.	MAF_USDA=2.459
NC_035079.1	43178814	.	G	T	.	.	MAF_INRAE=37.975;MAF_USDA=23.81
NC_035079.1	43178845	.	G	A	.	.	MAF_INRAE=40.0;MAF_USDA=25.294
NC_035079.1	43178901	.	G	T	.	.	MAF_USDA=6.557
NC_035079.1	43178931	.	G	A	.	.	MAF_USDA=2.459
NC_035079.1	43178976	.	A	G	.	.	MAF_USDA=2.459
NC_035079.1	43179049	.	T	C	.	.	MAF_USDA=2.459
NC_035079.1	43179118	.	C	T	.	.	MAF_INRAE=3.333;MAF_USDA=4.918
NC_035079.1	43179233	.	T	C	.	.	MAF_INRAE=38.333;MAF_USDA=37.647
NC_035079.1	43179261	.	A	G	.	.	MAF_USDA=2.459
NC_035079.1	43179264	.	C	T	.	.	MAF_USDA=1.639
NC_035079.1	43179363	.	A	T	.	.	MAF_INRAE=39.167;MAF_USDA=25.882
NC_035079.1	43179377	.	C	T	.	.	MAF_USDA=12.353
NC_035079.1	43179389	.	C	A	.	.	MAF_INRAE=4.43;MAF_USDA=5.882
NC_035079.1	43179398	.	C	T	.	.	MAF_USDA=3.529
NC_035079.1	43179407	.	C	T	.	.	MAF_USDA=3.529
NC_035079.1	43179408	.	T	G	.	.	MAF_USDA=3.529
NC_035079.1	43179420	.	G	A	.	.	MAF_USDA=3.529
NC_035079.1	43179424	.	A	T	.	.	MAF_USDA=1.639
NC_035079.1	43179459	.	C	T	.	.	MAF_INRAE=3.797;MAF_USDA=7.647
NC_035079.1	43179501	.	T	C	.	.	MAF_USDA=6.557
NC_035079.1	43179556	.	A	C	.	.	MAF_INRAE=39.167;MAF_USDA=25.294
NC_035079.1	43179635	.	C	T	.	.	MAF_INRAE=38.608;MAF_USDA=24.118
NC_035079.1	43179706	.	T	C	.	.	MAF_USDA=1.639
NC_035079.1	43179735	.	A	T	.	.	MAF_INRAE=5.063;MAF_USDA=2.083
NC_035079.1	43179736	.	T	C	.	.	MAF_INRAE=39.167;MAF_USDA=25.294
NC_035079.1	43179848	.	A	T	.	.	MAF_INRAE=39.167;MAF_USDA=26.471
NC_035079.1	43179849	.	G	A	.	.	MAF_INRAE=39.167;MAF_USDA=26.471
NC_035079.1	43179992	.	T	A	.	.	MAF_USDA=1.639
NC_035079.1	43180117	.	G	C	.	.	MAF_USDA=4.918
NC_035079.1	43180141	.	A	G	.	.	MAF_USDA=2.353
NC_035079.1	43180287	.	T	C	.	.	MAF_USDA=2.459
NC_035079.1	43180407	.	T	A	.	.	MAF_USDA=13.529
NC_035079.1	43180423	.	C	A	.	.	MAF_INRAE=37.342;MAF_USDA=11.765
NC_035079.1	43180436	.	T	G	.	.	MAF_INRAE=41.772;MAF_USDA=14.706
NC_035079.1	43180447	.	T	A	.	.	MAF_INRAE=39.167;MAF_USDA=37.647
NC_035079.1	43180491	.	T	A	.	.	MAF_INRAE=5.063;MAF_USDA=6.548
NC_035079.1	43180506	.	T	C	.	.	MAF_USDA=8.929
NC_035079.1	43180511	.	C	A	.	.	MAF_INRAE=5.063;MAF_USDA=6.548
NC_035079.1	43180546	.	C	T	.	.	MAF_INRAE=37.342;MAF_USDA=11.765
NC_035079.1	43180553	.	T	G	.	.	MAF_INRAE=39.167;MAF_USDA=26.471
NC_035079.1	43180569	.	A	C	.	.	MAF_USDA=13.529
NC_035079.1	43180591	.	C	T	.	.	MAF_USDA=4.918
NC_035079.1	43180653	.	G	A	.	.	MAF_USDA=7.377
NC_035079.1	43180688	.	A	G	.	.	MAF_USDA=8.824
NC_035079.1	43180721	.	C	T	.	.	MAF_INRAE=39.167;MAF_USDA=24.706
NC_035079.1	43180808	.	C	T	.	.	MAF_INRAE=3.797;MAF_USDA=6.471
NC_035079.1	43180996	.	C	T	.	.	MAF_USDA=1.639
NC_035079.1	43181141	.	T	G	.	.	MAF_INRAE=5.063;MAF_USDA=12.941
NC_035079.1	43181299	.	T	C	.	.	MAF_INRAE=38.333;MAF_USDA=36.471
NC_035079.1	43181353	.	G	A	.	.	MAF_USDA=2.459
NC_035079.1	43181393	.	G	A	.	.	MAF_USDA=2.459
NC_035079.1	43181409	.	C	G	.	.	MAF_USDA=4.118
NC_035079.1	43181479	.	G	T	.	.	MAF_INRAE=4.43
NC_035079.1	43181495	.	T	G	.	.	MAF_INRAE=5.833;MAF_USDA=20.0
NC_035079.1	43181498	.	A	G	.	.	MAF_INRAE=2.5
NC_035079.1	43181500	.	T	C	.	.	MAF_INRAE=5.063;MAF_USDA=6.471
NC_035079.1	43181503	.	C	G	.	.	MAF_INRAE=4.43
NC_035079.1	43181521	.	A	C	.	.	MAF_USDA=10.417
NC_035079.1	43181598	.	C	T	.	.	MAF_USDA=7.377
NC_035079.1	43181610	.	T	A	.	.	MAF_USDA=5.738
NC_035079.1	43181650	.	A	C	.	.	MAF_USDA=10.417
NC_035079.1	43181653	.	T	G	.	.	MAF_USDA=9.016
NC_035079.1	43181803	.	T	C	.	.	MAF_INRAE=2.532;MAF_USDA=6.25
NC_035079.1	43181983	.	T	C	.	.	MAF_USDA=5.738
NC_035079.1	43182112	.	T	A	.	.	MAF_INRAE=38.608;MAF_USDA=28.235
NC_035079.1	43182147	.	T	C	.	.	MAF_USDA=3.279
NC_035079.1	43182148	.	T	G	.	.	MAF_INRAE=15.833;MAF_USDA=4.706
NC_035079.1	43182169	.	G	A	.	.	MAF_INRAE=39.167;MAF_USDA=31.176
NC_035079.1	43182211	.	A	T	.	.	MAF_INRAE=39.873;MAF_USDA=27.059
NC_035079.1	43182212	.	A	T	.	.	MAF_INRAE=45.833;MAF_USDA=27.059
NC_035079.1	43182256	.	G	C	.	.	MAF_USDA=1.639
NC_035079.1	43182299	.	A	C	.	.	MAF_INRAE=38.333;MAF_USDA=30.588
NC_035079.1	43182316	.	C	T	.	.	MAF_USDA=2.459
NC_035079.1	43182339	.	G	A	.	.	MAF_INRAE=37.342;MAF_USDA=25.294
NC_035079.1	43182531	.	A	T	.	.	MAF_USDA=2.459
NC_035079.1	43182574	.	C	T	.	.	MAF_INRAE=38.608;MAF_USDA=27.059
NC_035079.1	43182641	.	G	T	.	.	MAF_INRAE=22.785;MAF_USDA=11.176
NC_035079.1	43182648	.	T	A	.	.	MAF_USDA=1.639
NC_035079.1	43182817	.	T	A	.	.	MAF_INRAE=2.632
NC_035079.1	43182865	.	G	A	.	.	MAF_INRAE=5.696;MAF_USDA=6.471
NC_035079.1	43183004	.	G	A	.	.	MAF_INRAE=40.0;MAF_USDA=13.529
NC_035079.1	43183020	.	C	T	.	.	MAF_USDA=1.639
NC_035079.1	43183056	.	T	A	.	.	MAF_INRAE=40.0;MAF_USDA=11.667
NC_035079.1	43183198	.	A	G	.	.	MAF_INRAE=39.167;MAF_USDA=30.588
NC_035079.1	43183220	.	T	C	.	.	MAF_USDA=3.279
NC_035079.1	43183232	.	C	T	.	.	MAF_INRAE=39.167;MAF_USDA=24.706
NC_035079.1	43183259	.	A	G	.	.	MAF_INRAE=4.43
NC_035079.1	43183284	.	C	T	.	.	MAF_INRAE=4.43;MAF_USDA=2.083
NC_035079.1	43183334	.	T	C	.	.	MAF_INRAE=3.797;MAF_USDA=10.588
NC_035079.1	43183340	.	T	G	.	.	MAF_INRAE=39.167;MAF_USDA=24.706
NC_035079.1	43183544	.	T	C	.	.	MAF_INRAE=39.241;MAF_USDA=26.471
NC_035079.1	43183545	.	C	A	.	.	MAF_USDA=3.279
NC_035079.1	43183564	.	A	G	.	.	MAF_INRAE=3.797;MAF_USDA=10.588
NC_035079.1	43183577	.	A	C	.	.	MAF_USDA=1.639
NC_035079.1	43183657	.	C	T	.	.	MAF_USDA=12.5
NC_035079.1	43183715	.	A	T	.	.	MAF_USDA=2.459
NC_035079.1	43183744	.	C	A	.	.	MAF_INRAE=3.797;MAF_USDA=10.588
NC_035079.1	43183815	.	C	A	.	.	MAF_USDA=7.059
NC_035079.1	43183845	.	T	A	.	.	MAF_INRAE=39.241;MAF_USDA=25.882
NC_035079.1	43183859	.	T	G	.	.	MAF_USDA=2.459
NC_035079.1	43184092	.	G	A	.	.	MAF_USDA=2.459
NC_035079.1	43184136	.	G	A	.	.	MAF_USDA=1.639
NC_035079.1	43184238	.	C	T	.	.	MAF_USDA=1.765
NC_035079.1	43184354	.	G	T	.	.	MAF_USDA=7.059
NC_035079.1	43184617	.	C	A	.	.	MAF_USDA=1.639
NC_035079.1	43184626	.	A	C	.	.	MAF_USDA=2.459
NC_035079.1	43184629	.	G	T	.	.	MAF_USDA=1.639
NC_035079.1	43184745	.	A	T	.	.	MAF_INRAE=5.063;MAF_USDA=2.083
NC_035079.1	43184791	.	T	C	.	.	MAF_USDA=3.279
NC_035079.1	43184861	.	G	C	.	.	MAF_INRAE=33.544;MAF_USDA=33.529
NC_035079.1	43184862	.	G	T	.	.	MAF_INRAE=3.165;MAF_USDA=10.588
NC_035079.1	43184876	.	G	T	.	.	MAF_INRAE=36.709;MAF_USDA=11.765
NC_035079.1	43185042	.	G	A	.	.	MAF_USDA=1.639
NC_035079.1	43185071	.	C	G	.	.	MAF_USDA=2.083
NC_035079.1	43185093	.	C	T	.	.	MAF_INRAE=39.167;MAF_USDA=26.471
NC_035079.1	43185235	.	T	G	.	.	MAF_INRAE=3.797;MAF_USDA=10.588
NC_035079.1	43185281	.	G	C	.	.	MAF_INRAE=17.089;MAF_USDA=4.706
NC_035079.1	43185414	.	A	G	.	.	MAF_INRAE=3.333;MAF_USDA=6.557
NC_035079.1	43185527	.	T	C	.	.	MAF_INRAE=5.063;MAF_USDA=5.294
NC_035079.1	43185568	.	C	T	.	.	MAF_USDA=4.098
NC_035079.1	43185973	.	G	T	.	.	MAF_USDA=1.639
NC_035079.1	43185976	.	C	T	.	.	MAF_INRAE=39.167;MAF_USDA=26.471
NC_035079.1	43186014	.	A	T	.	.	MAF_INRAE=39.167;MAF_USDA=31.765
NC_035079.1	43186025	.	C	T	.	.	MAF_INRAE=39.167;MAF_USDA=25.294
NC_035079.1	43186041	.	C	T	.	.	MAF_INRAE=3.333;MAF_USDA=1.639
NC_035079.1	43186078	.	C	T	.	.	MAF_INRAE=2.532;MAF_USDA=6.25
NC_035079.1	43186081	.	G	C	.	.	MAF_INRAE=37.5;MAF_USDA=24.706
NC_035079.1	43186158	.	C	G	.	.	MAF_INRAE=39.241;MAF_USDA=25.882
NC_035079.1	43186243	.	G	T	.	.	MAF_INRAE=5.063;MAF_USDA=2.083
NC_035079.1	43186264	.	T	A	.	.	MAF_USDA=4.098
NC_035079.1	43186374	.	G	A	.	.	MAF_INRAE=17.089;MAF_USDA=8.333
NC_035079.1	43186427	.	T	A	.	.	MAF_USDA=4.918
NC_035079.1	43186436	.	T	C	.	.	MAF_INRAE=38.608;MAF_USDA=27.647
NC_035079.1	43186459	.	G	A	.	.	MAF_INRAE=34.177;MAF_USDA=11.765
NC_035079.1	43186479	.	T	C	.	.	MAF_INRAE=38.333;MAF_USDA=22.941
NC_035079.1	43186589	.	C	T	.	.	MAF_USDA=3.529
NC_035079.1	43186696	.	C	A	.	.	MAF_INRAE=16.456;MAF_USDA=5.294
NC_035079.1	43186917	.	T	C	.	.	MAF_INRAE=34.81;MAF_USDA=34.118
NC_035079.1	43186918	.	G	A	.	.	MAF_INRAE=16.667;MAF_USDA=8.333
NC_035079.1	43187098	.	G	A	.	.	MAF_USDA=3.279
NC_035079.1	43187197	.	A	T	.	.	MAF_USDA=1.639
NC_035079.1	43187280	.	C	T	.	.	MAF_USDA=1.639
NC_035079.1	43187283	.	A	G	.	.	MAF_USDA=1.639
NC_035079.1	43187448	.	C	A	.	.	MAF_INRAE=4.43;MAF_USDA=2.941
NC_035079.1	43187554	.	C	A	.	.	MAF_USDA=2.459
NC_035079.1	43187858	.	A	T	.	.	MAF_INRAE=5.063;MAF_USDA=6.471
NC_035079.1	43187993	.	C	A	.	.	MAF_USDA=1.639
NC_035079.1	43188063	.	C	A	.	.	MAF_USDA=2.459
NC_035079.1	43188108	.	T	G	.	.	MAF_INRAE=5.063;MAF_USDA=5.882
NC_035079.1	43188110	.	T	C	.	.	MAF_USDA=3.529
NC_035079.1	43188167	.	A	T	.	.	MAF_USDA=3.279
NC_035079.1	43188168	.	C	T	.	.	MAF_USDA=3.279
NC_035079.1	43188226	.	C	A	.	.	MAF_USDA=11.176
NC_035079.1	43188227	.	A	T	.	.	MAF_INRAE=5.063;MAF_USDA=2.083
NC_035079.1	43188526	.	A	G	.	.	MAF_INRAE=2.532;MAF_USDA=6.471
NC_035079.1	43188541	.	C	T	.	.	MAF_USDA=1.639
NC_035079.1	43188628	.	C	A	.	.	MAF_INRAE=2.532;MAF_USDA=6.471
NC_035079.1	43188662	.	T	A	.	.	MAF_USDA=4.918
NC_035079.1	43188692	.	C	G	.	.	MAF_INRAE=2.532;MAF_USDA=6.471
NC_035079.1	43188803	.	A	G	.	.	MAF_INRAE=3.797;MAF_USDA=11.176
NC_035079.1	43188855	.	C	G	.	.	MAF_INRAE=5.063;MAF_USDA=6.471
NC_035079.1	43188961	.	G	T	.	.	MAF_USDA=4.918
NC_035079.1	43188971	.	C	T	.	.	MAF_INRAE=8.861;MAF_USDA=41.176
NC_035079.1	43189031	.	C	T	.	.	MAF_USDA=5.738
NC_035079.1	43189035	.	G	A	.	.	MAF_USDA=8.333
NC_035079.1	43189094	.	C	A	.	.	MAF_USDA=4.918
NC_035079.1	43189190	.	A	T	.	.	MAF_INRAE=4.167;MAF_USDA=40.588
NC_035079.1	43189196	.	T	C	.	.	MAF_USDA=5.738
NC_035079.1	43189212	.	G	T	.	.	MAF_INRAE=8.861;MAF_USDA=40.588
NC_035079.1	43189372	.	T	C	.	.	MAF_USDA=4.918
NC_035079.1	43189632	.	A	G	.	.	MAF_USDA=2.459
NC_035079.1	43189695	.	G	A	.	.	MAF_USDA=2.459
NC_035079.1	43189704	.	C	T	.	.	MAF_INRAE=5.063;MAF_USDA=8.235
NC_035079.1	43189724	.	A	G	.	.	MAF_INRAE=5.063;MAF_USDA=7.647
NC_035079.1	43189820	.	G	A	.	.	MAF_USDA=1.639
NC_035079.1	43189883	.	A	G	.	.	MAF_USDA=8.696
NC_035079.1	43191477	.	C	A	.	.	MAF_USDA=5.738
NC_035079.1	43191500	.	A	G	.	.	MAF_USDA=3.529
NC_035079.1	43191519	.	G	A	.	.	MAF_INRAE=8.861;MAF_USDA=41.176
NC_035079.1	43191665	.	G	T	.	.	MAF_USDA=6.471
NC_035079.1	43191679	.	A	C	.	.	MAF_USDA=2.459
NC_035079.1	43191680	.	C	T	.	.	MAF_INRAE=5.0;MAF_USDA=40.588
NC_035079.1	43191707	.	G	A	.	.	MAF_INRAE=8.861;MAF_USDA=40.0
NC_035079.1	43191709	.	C	A	.	.	MAF_INRAE=5.0;MAF_USDA=39.412
NC_035079.1	43191713	.	G	T	.	.	MAF_INRAE=5.0;MAF_USDA=40.0
NC_035079.1	43191746	.	A	T	.	.	MAF_USDA=2.083
NC_035079.1	43191753	.	C	A	.	.	MAF_INRAE=8.861;MAF_USDA=40.588
NC_035079.1	43191779	.	C	A	.	.	MAF_USDA=12.295
NC_035079.1	43191828	.	T	G	.	.	MAF_USDA=4.918
NC_035079.1	43191882	.	C	T	.	.	MAF_USDA=4.098
NC_035079.1	43191938	.	T	C	.	.	MAF_INRAE=8.861;MAF_USDA=40.0
NC_035079.1	43191999	.	C	T	.	.	MAF_USDA=12.295
NC_035079.1	43192034	.	A	T	.	.	MAF_INRAE=8.861;MAF_USDA=40.588
NC_035079.1	43192065	.	A	G	.	.	MAF_USDA=1.639
NC_035079.1	43192155	.	C	T	.	.	MAF_USDA=4.918
NC_035079.1	43192254	.	A	C	.	.	MAF_USDA=3.333
NC_035079.1	43192287	.	G	T	.	.	MAF_USDA=4.918
NC_035079.1	43192366	.	T	C	.	.	MAF_USDA=4.098
NC_035079.1	43192396	.	A	G	.	.	MAF_USDA=6.471
NC_035079.1	43192405	.	G	A	.	.	MAF_USDA=4.098
NC_035079.1	43192467	.	A	G	.	.	MAF_INRAE=3.797;MAF_USDA=13.529
NC_035079.1	43192486	.	C	G	.	.	MAF_USDA=1.639
NC_035079.1	43192524	.	G	C	.	.	MAF_INRAE=3.797;MAF_USDA=12.941
NC_035079.1	43192545	.	G	A	.	.	MAF_INRAE=3.797;MAF_USDA=13.529
NC_035079.1	43192587	.	T	C	.	.	MAF_INRAE=5.063;MAF_USDA=7.059
NC_035079.1	43192756	.	T	G	.	.	MAF_USDA=8.333
NC_035079.1	43192762	.	T	C	.	.	MAF_INRAE=5.263;MAF_USDA=6.25
NC_035079.1	43192777	.	G	T	.	.	MAF_INRAE=5.0
NC_035079.1	43192808	.	A	G	.	.	MAF_USDA=6.25
NC_035079.1	43192852	.	G	A	.	.	MAF_USDA=1.639
NC_035079.1	43192879	.	G	A	.	.	MAF_USDA=8.235
NC_035079.1	43192881	.	T	C	.	.	MAF_USDA=2.459
NC_035079.1	43192918	.	G	T	.	.	MAF_USDA=17.059
NC_035079.1	43192923	.	T	G	.	.	MAF_INRAE=8.861;MAF_USDA=43.529
NC_035079.1	43192924	.	A	C	.	.	MAF_USDA=3.279
NC_035079.1	43192963	.	G	T	.	.	MAF_INRAE=2.532;MAF_USDA=6.471
NC_035079.1	43192981	.	T	C	.	.	MAF_USDA=4.918
NC_035079.1	43192984	.	C	G	.	.	MAF_USDA=4.918
NC_035079.1	43192988	.	G	A	.	.	MAF_USDA=2.459
NC_035079.1	43193071	.	G	A	.	.	MAF_INRAE=1.667;MAF_USDA=6.471
NC_035079.1	43193108	.	G	A	.	.	MAF_INRAE=8.228;MAF_USDA=39.412
NC_035079.1	43193126	.	A	T	.	.	MAF_USDA=3.279
NC_035079.1	43193137	.	A	G	.	.	MAF_INRAE=8.228;MAF_USDA=42.941
NC_035079.1	43193255	.	G	T	.	.	MAF_INRAE=3.797;MAF_USDA=10.0
NC_035079.1	43193263	.	T	A	.	.	MAF_USDA=3.279
NC_035079.1	43193280	.	G	C	.	.	MAF_INRAE=9.494;MAF_USDA=43.529
NC_035079.1	43193365	.	G	C	.	.	MAF_INRAE=8.861;MAF_USDA=40.0
NC_035079.1	43193546	.	T	G	.	.	MAF_USDA=11.667
NC_035079.1	43193556	.	C	A	.	.	MAF_USDA=2.459
NC_035079.1	43193650	.	T	A	.	.	MAF_USDA=4.918
NC_035079.1	43193703	.	T	G	.	.	MAF_USDA=2.459
NC_035079.1	43193734	.	G	A	.	.	MAF_USDA=1.639
NC_035079.1	43193820	.	T	A	.	.	MAF_INRAE=3.797;MAF_USDA=12.941
NC_035079.1	43193844	.	T	C	.	.	MAF_INRAE=5.063;MAF_USDA=7.059
NC_035079.1	43193850	.	A	T	.	.	MAF_INRAE=8.861;MAF_USDA=43.529
NC_035079.1	43193912	.	G	C	.	.	MAF_INRAE=8.861;MAF_USDA=43.529
NC_035079.1	43194006	.	G	A	.	.	MAF_INRAE=8.861;MAF_USDA=38.235
NC_035079.1	43194008	.	C	A	.	.	MAF_USDA=1.639
NC_035079.1	43194046	.	G	T	.	.	MAF_USDA=2.459
NC_035079.1	43194150	.	A	T	.	.	MAF_INRAE=23.684;MAF_USDA=38.235
NC_035079.1	43194154	.	C	G	.	.	MAF_USDA=6.25
NC_035079.1	43194176	.	G	C	.	.	MAF_USDA=38.824
NC_035079.1	43194247	.	T	A	.	.	MAF_USDA=9.412
NC_035079.1	43194290	.	T	A	.	.	MAF_INRAE=21.053;MAF_USDA=42.353
NC_035079.1	43194339	.	A	G	.	.	MAF_USDA=1.639
NC_035079.1	43194399	.	T	C	.	.	MAF_INRAE=5.263
NC_035079.1	43194464	.	C	T	.	.	MAF_USDA=8.696
NC_035079.1	43194477	.	C	A	.	.	MAF_USDA=16.667
NC_035079.1	43194790	.	G	C	.	.	MAF_USDA=35.417
NC_035079.1	43194906	.	G	T	.	.	MAF_INRAE=2.632
NC_035079.1	43195373	.	T	C	.	.	MAF_USDA=30.435
NC_035079.1	43195453	.	A	C	.	.	MAF_USDA=21.739
NC_035079.1	43195455	.	T	C	.	.	MAF_USDA=8.696
NC_035079.1	43195527	.	C	T	.	.	MAF_USDA=4.167
NC_035079.1	43195629	.	T	A	.	.	MAF_USDA=9.524
NC_035079.1	43195710	.	C	T	.	.	MAF_USDA=2.459
NC_035079.1	43195725	.	C	T	.	.	MAF_INRAE=9.494;MAF_USDA=42.353
NC_035079.1	43195735	.	T	C	.	.	MAF_USDA=1.667
NC_035079.1	43195759	.	G	T	.	.	MAF_INRAE=5.696;MAF_USDA=3.279
NC_035079.1	43195764	.	T	G	.	.	MAF_USDA=1.639
NC_035079.1	43195769	.	G	T	.	.	MAF_USDA=9.836
NC_035079.1	43195896	.	A	T	.	.	MAF_INRAE=5.263
NC_035079.1	43195897	.	G	T	.	.	MAF_USDA=3.529
NC_035079.1	43195905	.	G	T	.	.	MAF_USDA=6.471
NC_035079.1	43195968	.	C	T	.	.	MAF_USDA=8.333
NC_035079.1	43196078	.	T	G	.	.	MAF_USDA=1.639
NC_035079.1	43196214	.	T	C	.	.	MAF_USDA=1.639
NC_035079.1	43196255	.	G	A	.	.	MAF_USDA=2.459
NC_035079.1	43196394	.	G	A	.	.	MAF_USDA=6.471
NC_035079.1	43196532	.	T	C	.	.	MAF_INRAE=9.494;MAF_USDA=44.118
NC_035079.1	43196558	.	T	C	.	.	MAF_INRAE=3.333;MAF_USDA=6.557
NC_035079.1	43196630	.	G	T	.	.	MAF_USDA=2.459
NC_035079.1	43196691	.	T	C	.	.	MAF_INRAE=8.861;MAF_USDA=39.412
NC_035079.1	43196804	.	C	T	.	.	MAF_USDA=1.639
NC_035079.1	43196819	.	G	A	.	.	MAF_USDA=12.5
NC_035079.1	43196880	.	G	T	.	.	MAF_USDA=4.918
NC_035079.1	43196887	.	T	G	.	.	MAF_USDA=5.738
NC_035079.1	43196902	.	A	G	.	.	MAF_INRAE=8.228;MAF_USDA=44.706
NC_035079.1	43196912	.	A	T	.	.	MAF_INRAE=3.797;MAF_USDA=13.529
NC_035079.1	43196931	.	C	G	.	.	MAF_USDA=4.098
NC_035079.1	43196934	.	C	A	.	.	MAF_USDA=5.738
NC_035079.1	43196936	.	A	G	.	.	MAF_USDA=5.738
NC_035079.1	43196947	.	C	G	.	.	MAF_USDA=3.529
NC_035079.1	43197082	.	G	C	.	.	MAF_INRAE=1.667;MAF_USDA=1.639
NC_035079.1	43197110	.	A	G	.	.	MAF_INRAE=8.861;MAF_USDA=40.0
NC_035079.1	43197137	.	G	A	.	.	MAF_USDA=5.738
NC_035079.1	43197183	.	C	G	.	.	MAF_USDA=1.639
NC_035079.1	43197264	.	C	T	.	.	MAF_INRAE=8.861;MAF_USDA=39.412
NC_035079.1	43197315	.	C	T	.	.	MAF_USDA=4.098
NC_035079.1	43197387	.	A	G	.	.	MAF_USDA=4.918
NC_035079.1	43197431	.	C	T	.	.	MAF_INRAE=3.333;MAF_USDA=5.738
NC_035079.1	43197489	.	G	A	.	.	MAF_USDA=4.098
NC_035079.1	43197660	.	T	A	.	.	MAF_INRAE=8.861;MAF_USDA=38.824
NC_035079.1	43197751	.	A	G	.	.	MAF_USDA=2.459
NC_035079.1	43197848	.	G	A	.	.	MAF_INRAE=8.861;MAF_USDA=38.824
NC_035079.1	43197987	.	C	A	.	.	MAF_USDA=4.098
NC_035079.1	43198027	.	A	G	.	.	MAF_USDA=2.459
NC_035079.1	43198105	.	C	G	.	.	MAF_USDA=4.118
NC_035079.1	43198183	.	C	G	.	.	MAF_USDA=1.639
NC_035079.1	43198185	.	A	C	.	.	MAF_USDA=1.639
NC_035079.1	43198186	.	C	A	.	.	MAF_USDA=1.639
NC_035079.1	43198249	.	C	A	.	.	MAF_USDA=6.548
NC_035079.1	43198283	.	T	G	.	.	MAF_INRAE=8.861;MAF_USDA=42.941
NC_035079.1	43198342	.	G	C	.	.	MAF_INRAE=39.167;MAF_USDA=12.941
NC_035079.1	43198356	.	T	G	.	.	MAF_USDA=2.083
NC_035079.1	43198455	.	C	A	.	.	MAF_USDA=10.0
NC_035079.1	43198510	.	C	T	.	.	MAF_USDA=4.918
NC_035079.1	43198569	.	A	G	.	.	MAF_USDA=6.557
NC_035079.1	43198584	.	G	T	.	.	MAF_USDA=2.459
NC_035079.1	43198594	.	A	G	.	.	MAF_USDA=2.459
NC_035079.1	43198709	.	C	A	.	.	MAF_USDA=12.353
NC_035079.1	43198736	.	C	T	.	.	MAF_INRAE=5.063;MAF_USDA=2.083
NC_035079.1	43198741	.	T	A	.	.	MAF_INRAE=8.861;MAF_USDA=44.118
NC_035079.1	43198816	.	A	G	.	.	MAF_INRAE=34.177;MAF_USDA=11.765
NC_035079.1	43198829	.	G	A	.	.	MAF_USDA=2.459
NC_035079.1	43198832	.	C	G	.	.	MAF_USDA=2.459
NC_035079.1	43198886	.	C	T	.	.	MAF_INRAE=5.063;MAF_USDA=3.529
NC_035079.1	43198902	.	G	T	.	.	MAF_INRAE=16.456;MAF_USDA=4.706
NC_035079.1	43198920	.	G	A	.	.	MAF_INRAE=5.063;MAF_USDA=3.529
NC_035079.1	43199127	.	G	A	.	.	MAF_USDA=2.459
NC_035079.1	43199160	.	G	T	.	.	MAF_INRAE=15.789;MAF_USDA=3.529
NC_035079.1	43199265	.	T	G	.	.	MAF_INRAE=1.667;MAF_USDA=4.098
NC_035079.1	43199386	.	A	C	.	.	MAF_USDA=4.918
NC_035079.1	43199408	.	C	A	.	.	MAF_INRAE=6.329;MAF_USDA=17.059
NC_035079.1	43199411	.	T	G	.	.	MAF_INRAE=1.667;MAF_USDA=1.639
NC_035079.1	43199436	.	C	A	.	.	MAF_INRAE=8.861;MAF_USDA=45.082
NC_035079.1	43199439	.	T	G	.	.	MAF_USDA=15.294
NC_035079.1	43199450	.	T	G	.	.	MAF_USDA=4.918
NC_035079.1	43199454	.	T	A	.	.	MAF_USDA=1.639
NC_035079.1	43199562	.	C	A	.	.	MAF_USDA=4.118
NC_035079.1	43199581	.	C	T	.	.	MAF_USDA=4.098
NC_035079.1	43199728	.	G	A	.	.	MAF_USDA=4.167
NC_035079.1	43199736	.	A	T	.	.	MAF_USDA=6.25
NC_035079.1	43199804	.	G	T	.	.	MAF_INRAE=35.833;MAF_USDA=20.833
NC_035079.1	43199868	.	A	T	.	.	MAF_INRAE=5.0
NC_035079.1	43199872	.	T	G	.	.	MAF_INRAE=2.5;MAF_USDA=8.333
NC_035079.1	43200010	.	C	G	.	.	MAF_USDA=4.918
NC_035079.1	43200037	.	G	C	.	.	MAF_INRAE=10.759;MAF_USDA=47.917
NC_035079.1	43200040	.	G	C	.	.	MAF_USDA=3.279
NC_035079.1	43200055	.	G	A	.	.	MAF_USDA=3.279
NC_035079.1	43200079	.	G	T	.	.	MAF_INRAE=10.759;MAF_USDA=47.917
NC_035079.1	43200249	.	C	A	.	.	MAF_USDA=4.918
NC_035079.1	43200393	.	G	A	.	.	MAF_INRAE=9.494;MAF_USDA=38.235
NC_035079.1	43200450	.	T	C	.	.	MAF_INRAE=8.861;MAF_USDA=43.529
NC_035079.1	43200464	.	T	G	.	.	MAF_INRAE=8.861;MAF_USDA=43.529
NC_035079.1	43200506	.	C	T	.	.	MAF_INRAE=5.696;MAF_USDA=2.083
NC_035079.1	43200507	.	G	A	.	.	MAF_INRAE=5.0;MAF_USDA=43.529
NC_035079.1	43200516	.	T	A	.	.	MAF_USDA=4.098
NC_035079.1	43200547	.	C	T	.	.	MAF_USDA=1.639
NC_035079.1	43200570	.	C	T	.	.	MAF_USDA=12.941
NC_035079.1	43200612	.	T	G	.	.	MAF_USDA=1.639
NC_035079.1	43200625	.	A	G	.	.	MAF_USDA=3.279
NC_035079.1	43200649	.	G	T	.	.	MAF_INRAE=8.861;MAF_USDA=47.917
NC_035079.1	43200823	.	C	T	.	.	MAF_USDA=4.098
NC_035079.1	43200824	.	T	A	.	.	MAF_USDA=12.5
NC_035079.1	43200885	.	A	T	.	.	MAF_USDA=1.639
NC_035079.1	43200942	.	C	T	.	.	MAF_USDA=1.639
NC_035079.1	43200952	.	G	T	.	.	MAF_USDA=3.279
NC_035079.1	43200966	.	C	T	.	.	MAF_INRAE=3.797;MAF_USDA=17.059
NC_035079.1	43201050	.	C	T	.	.	MAF_USDA=2.459
NC_035079.1	43201083	.	T	G	.	.	MAF_USDA=2.459
NC_035079.1	43201095	.	C	G	.	.	MAF_INRAE=4.43;MAF_USDA=2.083
NC_035079.1	43201112	.	C	G	.	.	MAF_USDA=1.639
NC_035079.1	43201139	.	C	T	.	.	MAF_INRAE=8.861;MAF_USDA=37.647
NC_035079.1	43201168	.	C	T	.	.	MAF_USDA=1.639
NC_035079.1	43201371	.	G	A	.	.	MAF_INRAE=36.709;MAF_USDA=11.765
NC_035079.1	43201374	.	C	A	.	.	MAF_INRAE=5.063;MAF_USDA=3.529
NC_035079.1	43201468	.	G	A	.	.	MAF_USDA=6.557
NC_035079.1	43201546	.	C	A	.	.	MAF_INRAE=8.861;MAF_USDA=39.412
NC_035079.1	43201568	.	G	T	.	.	MAF_INRAE=5.833
NC_035079.1	43201633	.	T	C	.	.	MAF_INRAE=5.063;MAF_USDA=2.083
NC_035079.1	43201651	.	G	A	.	.	MAF_INRAE=8.861;MAF_USDA=39.412
NC_035079.1	43201658	.	G	A	.	.	MAF_USDA=12.353
NC_035079.1	43201686	.	G	A	.	.	MAF_USDA=5.738
NC_035079.1	43201750	.	G	T	.	.	MAF_USDA=5.738
NC_035079.1	43201937	.	G	T	.	.	MAF_USDA=8.333
NC_035079.1	43201947	.	G	A	.	.	MAF_INRAE=39.167;MAF_USDA=12.941
NC_035079.1	43202035	.	T	G	.	.	MAF_USDA=3.279
NC_035079.1	43202099	.	C	A	.	.	MAF_USDA=9.412
NC_035079.1	43202149	.	G	A	.	.	MAF_USDA=2.459
NC_035079.1	43202266	.	C	T	.	.	MAF_USDA=12.353
NC_035079.1	43202296	.	A	T	.	.	MAF_USDA=4.918
NC_035079.1	43202341	.	G	A	.	.	MAF_USDA=1.639
NC_035079.1	43202348	.	C	T	.	.	MAF_USDA=4.918
NC_035079.1	43202424	.	A	G	.	.	MAF_USDA=5.882
NC_035079.1	43202529	.	C	T	.	.	MAF_USDA=11.765
NC_035079.1	43202570	.	C	A	.	.	MAF_USDA=1.639
NC_035079.1	43202575	.	G	T	.	.	MAF_USDA=4.167
NC_035079.1	43202620	.	T	A	.	.	MAF_USDA=2.976
NC_035079.1	43202662	.	T	A	.	.	MAF_USDA=3.333
NC_035079.1	43202691	.	G	T	.	.	MAF_INRAE=8.861;MAF_USDA=39.412
NC_035079.1	43202741	.	C	T	.	.	MAF_INRAE=8.861;MAF_USDA=39.412
NC_035079.1	43202824	.	C	A	.	.	MAF_USDA=2.459
NC_035079.1	43202839	.	T	C	.	.	MAF_USDA=1.639
NC_035079.1	43202849	.	C	T	.	.	MAF_INRAE=8.861;MAF_USDA=45.294
NC_035079.1	43202907	.	C	A	.	.	MAF_INRAE=3.797;MAF_USDA=16.471
NC_035079.1	43202920	.	G	A	.	.	MAF_USDA=5.738
NC_035079.1	43202924	.	G	T	.	.	MAF_INRAE=8.861;MAF_USDA=39.412
NC_035079.1	43202932	.	G	A	.	.	MAF_USDA=1.639
NC_035079.1	43202941	.	G	A	.	.	MAF_INRAE=8.861;MAF_USDA=39.412
NC_035079.1	43203026	.	T	A	.	.	MAF_USDA=1.639
NC_035079.1	43203049	.	C	T	.	.	MAF_INRAE=5.063;MAF_USDA=2.941
NC_035079.1	43203123	.	G	A	.	.	MAF_USDA=11.176
NC_035079.1	43203138	.	G	T	.	.	MAF_USDA=1.639
NC_035079.1	43203144	.	G	A	.	.	MAF_USDA=6.557
NC_035079.1	43203193	.	AACAAAGGAGATG	AACAAAGGAGATT	.	.	MAF_USDA=2.083
NC_035079.1	43203205	.	G	T	.	.	MAF_USDA=2.459
NC_035079.1	43203242	.	C	T	.	.	MAF_USDA=8.333
NC_035079.1	43203266	.	A	G	.	.	MAF_INRAE=9.494;MAF_USDA=40.588
NC_035079.1	43203338	.	G	T	.	.	MAF_INRAE=3.333;MAF_USDA=8.197
NC_035079.1	43203548	.	A	T	.	.	MAF_USDA=2.459
NC_035079.1	43203551	.	C	T	.	.	MAF_INRAE=8.861;MAF_USDA=40.588
NC_035079.1	43203704	.	G	T	.	.	MAF_INRAE=3.797;MAF_USDA=16.471
NC_035079.1	43203729	.	G	C	.	.	MAF_USDA=2.459
NC_035079.1	43203953	.	G	T	.	.	MAF_USDA=2.5
NC_035079.1	43204002	.	G	A	.	.	MAF_INRAE=5.063;MAF_USDA=2.083
NC_035079.1	43204043	.	A	T	.	.	MAF_INRAE=8.861;MAF_USDA=40.588
NC_035079.1	43204220	.	A	G	.	.	MAF_USDA=2.459
NC_035079.1	43204269	.	C	T	.	.	MAF_INRAE=8.861;MAF_USDA=39.412
NC_035079.1	43204337	.	T	G	.	.	MAF_USDA=3.279
NC_035079.1	43204354	.	G	C	.	.	MAF_USDA=2.941
NC_035079.1	43204399	.	C	G	.	.	MAF_USDA=1.639
NC_035079.1	43204503	.	C	G	.	.	MAF_USDA=5.738
NC_035079.1	43204522	.	C	T	.	.	MAF_INRAE=4.43;MAF_USDA=2.083
NC_035079.1	43204550	.	G	A	.	.	MAF_USDA=5.882
NC_035079.1	43204793	.	T	C	.	.	MAF_USDA=12.941
NC_035079.1	43204819	.	T	G	.	.	MAF_INRAE=9.494;MAF_USDA=39.412
NC_035079.1	43204857	.	A	C	.	.	MAF_USDA=1.639
NC_035079.1	43204862	.	A	G	.	.	MAF_USDA=12.353
NC_035079.1	43204896	.	G	T	.	.	MAF_INRAE=3.797;MAF_USDA=6.471
NC_035079.1	43204920	.	T	C	.	.	MAF_INRAE=5.063;MAF_USDA=40.0
NC_035079.1	43204969	.	C	A	.	.	MAF_USDA=3.279
NC_035079.1	43205053	.	C	A	.	.	MAF_USDA=1.639
NC_035079.1	43205072	.	G	T	.	.	MAF_USDA=5.738
NC_035079.1	43205086	.	T	C	.	.	MAF_USDA=1.639
NC_035079.1	43205139	.	T	A	.	.	MAF_INRAE=8.861;MAF_USDA=39.412
NC_035079.1	43205287	.	A	G	.	.	MAF_INRAE=8.861;MAF_USDA=45.294
NC_035079.1	43205290	.	G	A	.	.	MAF_INRAE=30.833;MAF_USDA=11.765
NC_035079.1	43205646	.	G	T	.	.	MAF_INRAE=15.789;MAF_USDA=2.083
NC_035079.1	43205647	.	T	C	.	.	MAF_USDA=2.083
NC_035079.1	43205747	.	A	G	.	.	MAF_USDA=1.639
NC_035079.1	43205766	.	A	C	.	.	MAF_USDA=3.279
NC_035079.1	43205839	.	A	C	.	.	MAF_INRAE=3.797;MAF_USDA=45.294
NC_035079.1	43205893	.	T	A	.	.	MAF_USDA=3.529
NC_035079.1	43205894	.	T	G	.	.	MAF_INRAE=8.861;MAF_USDA=38.824
NC_035079.1	43206105	.	G	C	.	.	MAF_INRAE=3.165;MAF_USDA=8.824
NC_035079.1	43206147	.	T	A	.	.	MAF_INRAE=42.5;MAF_USDA=18.235
NC_035079.1	43206254	.	A	G	.	.	MAF_USDA=6.557
NC_035079.1	43206336	.	T	G	.	.	MAF_INRAE=8.861;MAF_USDA=38.824
NC_035079.1	43206428	.	C	T	.	.	MAF_USDA=6.557
NC_035079.1	43206505	.	G	T	.	.	MAF_USDA=15.294
NC_035079.1	43206558	.	A	G	.	.	MAF_USDA=3.279
NC_035079.1	43206574	.	A	T	.	.	MAF_USDA=3.279
NC_035079.1	43206576	.	G	C	.	.	MAF_USDA=3.279
NC_035079.1	43206658	.	G	A	.	.	MAF_USDA=37.059
NC_035079.1	43206732	.	A	C	.	.	MAF_USDA=3.279
NC_035079.1	43206796	.	C	A	.	.	MAF_INRAE=8.861;MAF_USDA=18.235
NC_035079.1	43206806	.	G	A	.	.	MAF_USDA=4.118
NC_035079.1	43206954	.	A	G	.	.	MAF_INRAE=8.861;MAF_USDA=39.412
NC_035079.1	43206984	.	G	A	.	.	MAF_INRAE=8.861;MAF_USDA=40.0
NC_035079.1	43207117	.	C	T	.	.	MAF_USDA=35.294
NC_035079.1	43207185	.	T	C	.	.	MAF_USDA=35.294
NC_035079.1	43207225	.	C	T	.	.	MAF_INRAE=21.519;MAF_USDA=8.824
NC_035079.1	43207303	.	C	A	.	.	MAF_INRAE=39.167;MAF_USDA=12.353
NC_035079.1	43207307	.	A	T	.	.	MAF_USDA=1.639
NC_035079.1	43207369	.	A	G	.	.	MAF_USDA=4.098
NC_035079.1	43207427	.	C	A	.	.	MAF_USDA=3.279
NC_035079.1	43207484	.	T	C	.	.	MAF_USDA=6.557
NC_035079.1	43207488	.	G	A	.	.	MAF_USDA=4.098
NC_035079.1	43207510	.	T	A	.	.	MAF_USDA=40.588
NC_035079.1	43207669	.	T	A	.	.	MAF_USDA=38.095
NC_035079.1	43207797	.	C	T	.	.	MAF_USDA=12.5
NC_035079.1	43207946	.	C	A	.	.	MAF_USDA=35.882
NC_035079.1	43208026	.	C	A	.	.	MAF_USDA=2.459
NC_035079.1	43208047	.	G	C	.	.	MAF_USDA=35.882
NC_035079.1	43208048	.	A	G	.	.	MAF_USDA=4.098
NC_035079.1	43208050	.	T	A	.	.	MAF_USDA=35.882
NC_035079.1	43208081	.	C	T	.	.	MAF_USDA=29.412
NC_035079.1	43208180	.	G	T	.	.	MAF_USDA=2.083
NC_035079.1	43208222	.	T	C	.	.	MAF_USDA=4.918
NC_035079.1	43208316	.	C	A	.	.	MAF_USDA=9.836
NC_035079.1	43208333	.	C	T	.	.	MAF_USDA=6.557
NC_035079.1	43208341	.	T	G	.	.	MAF_USDA=8.197
NC_035079.1	43208347	.	T	C	.	.	MAF_USDA=7.377
NC_035079.1	43208351	.	T	G	.	.	MAF_USDA=8.197
NC_035079.1	43208362	.	C	T	.	.	MAF_USDA=7.377
NC_035079.1	43208391	.	G	C	.	.	MAF_USDA=3.279
NC_035079.1	43208445	.	G	T	.	.	MAF_USDA=5.882
NC_035079.1	43208528	.	C	A	.	.	MAF_INRAE=17.089;MAF_USDA=4.706
NC_035079.1	43208564	.	A	T	.	.	MAF_USDA=35.882
NC_035079.1	43208671	.	C	A	.	.	MAF_USDA=3.571
NC_035079.1	43208791	.	G	C	.	.	MAF_USDA=3.279
NC_035079.1	43208792	.	A	C	.	.	MAF_INRAE=8.861;MAF_USDA=18.235
NC_035079.1	43208795	.	T	G	.	.	MAF_INRAE=4.43;MAF_USDA=2.083
NC_035079.1	43208809	.	A	G	.	.	MAF_INRAE=8.861;MAF_USDA=18.235
NC_035079.1	43208823	.	A	C	.	.	MAF_USDA=1.639
NC_035079.1	43208853	.	T	G	.	.	MAF_USDA=4.167
NC_035079.1	43208896	.	A	C	.	.	MAF_USDA=4.098
NC_035079.1	43208915	.	A	G	.	.	MAF_USDA=28.571
NC_035079.1	43208945	.	G	A	.	.	MAF_INRAE=33.544;MAF_USDA=11.31
NC_035079.1	43208978	.	C	A	.	.	MAF_USDA=3.39
NC_035079.1	43208983	.	C	T	.	.	MAF_USDA=33.735
NC_035079.1	43208986	.	A	G	.	.	MAF_USDA=34.337
NC_035079.1	43208995	.	G	T	.	.	MAF_USDA=3.39
NC_035079.1	43214971	.	G	C	.	.	MAF_USDA=5.882
NC_035079.1	43215173	.	C	T	.	.	MAF_USDA=3.279
NC_035079.1	43215247	.	C	G	.	.	MAF_USDA=7.059
NC_035079.1	43215267	.	A	T	.	.	MAF_USDA=4.918
NC_035079.1	43215349	.	C	A	.	.	MAF_USDA=1.765
NC_035079.1	43215402	.	T	C	.	.	MAF_INRAE=4.167
NC_035079.1	43215547	.	T	C	.	.	MAF_USDA=4.918
NC_035079.1	43215697	.	G	A	.	.	MAF_USDA=4.918
NC_035079.1	43215772	.	C	T	.	.	MAF_INRAE=8.861;MAF_USDA=19.412
NC_035079.1	43215774	.	G	A	.	.	MAF_INRAE=1.667;MAF_USDA=2.353
NC_035079.1	43215803	.	G	A	.	.	MAF_INRAE=8.861;MAF_USDA=18.235
NC_035079.1	43215911	.	G	A	.	.	MAF_USDA=10.833
NC_035079.1	43215912	.	C	T	.	.	MAF_USDA=1.667
NC_035079.1	43216055	.	C	T	.	.	MAF_INRAE=3.333;MAF_USDA=2.459
NC_035079.1	43216281	.	C	T	.	.	MAF_USDA=2.459
NC_035079.1	43216296	.	T	A	.	.	MAF_USDA=15.294
NC_035079.1	43216310	.	C	G	.	.	MAF_USDA=34.706
NC_035079.1	43216313	.	C	T	.	.	MAF_USDA=35.294
NC_035079.1	43216346	.	T	C	.	.	MAF_INRAE=8.228;MAF_USDA=11.765
NC_035079.1	43216386	.	C	T	.	.	MAF_USDA=34.706
NC_035079.1	43216398	.	A	T	.	.	MAF_INRAE=8.861;MAF_USDA=39.412
NC_035079.1	43216426	.	A	G	.	.	MAF_USDA=35.882
NC_035079.1	43216579	.	A	G	.	.	MAF_USDA=35.882
NC_035079.1	43216614	.	A	C	.	.	MAF_USDA=6.557
NC_035079.1	43216753	.	C	T	.	.	MAF_INRAE=4.43
NC_035079.1	43216770	.	C	T	.	.	MAF_USDA=1.176
NC_035079.1	43216804	.	G	A	.	.	MAF_USDA=8.333
NC_035079.1	43216808	.	C	T	.	.	MAF_USDA=6.557
NC_035079.1	43216810	.	A	G	.	.	MAF_INRAE=35.833;MAF_USDA=12.353
NC_035079.1	43216882	.	G	T	.	.	MAF_USDA=40.164
NC_035079.1	43216921	.	T	C	.	.	MAF_INRAE=8.861;MAF_USDA=38.824
NC_035079.1	43216928	.	C	T	.	.	MAF_USDA=2.941
NC_035079.1	43217073	.	T	C	.	.	MAF_USDA=39.412
NC_035079.1	43217281	.	A	G	.	.	MAF_USDA=2.459
NC_035079.1	43217311	.	C	T	.	.	MAF_USDA=3.279
NC_035079.1	43217348	.	G	A	.	.	MAF_USDA=4.098
NC_035079.1	43217484	.	G	A	.	.	MAF_INRAE=8.861;MAF_USDA=38.235
NC_035079.1	43217493	.	T	A	.	.	MAF_USDA=1.639
NC_035079.1	43217508	.	C	T	.	.	MAF_USDA=2.459
NC_035079.1	43217516	.	A	G	.	.	MAF_INRAE=8.228;MAF_USDA=39.412
NC_035079.1	43217574	.	G	T	.	.	MAF_INRAE=5.063;MAF_USDA=2.083
NC_035079.1	43217733	.	G	A	.	.	MAF_USDA=8.333
NC_035079.1	43217734	.	A	T	.	.	MAF_USDA=8.333
NC_035079.1	43217746	.	A	G	.	.	MAF_USDA=1.639
NC_035079.1	43217757	.	C	T	.	.	MAF_USDA=35.294
NC_035079.1	43217908	.	C	A	.	.	MAF_USDA=2.459
NC_035079.1	43217997	.	A	C	.	.	MAF_USDA=35.714
NC_035079.1	43218110	.	A	C	.	.	MAF_INRAE=2.5
NC_035079.1	43218115	.	A	C	.	.	MAF_USDA=1.639
NC_035079.1	43218121	.	G	C	.	.	MAF_USDA=6.548
NC_035079.1	43218293	.	T	C	.	.	MAF_USDA=1.695
NC_035079.1	43218324	.	T	A	.	.	MAF_USDA=2.5
NC_035079.1	43218496	.	G	A	.	.	MAF_USDA=15.294
NC_035079.1	43218536	.	T	C	.	.	MAF_USDA=1.639
NC_035079.1	43218566	.	A	C	.	.	MAF_USDA=12.353
NC_035079.1	43218598	.	C	T	.	.	MAF_USDA=35.882
NC_035079.1	43218625	.	A	G	.	.	MAF_USDA=4.098
NC_035079.1	43218731	.	T	G	.	.	MAF_INRAE=8.861;MAF_USDA=18.824
NC_035079.1	43218745	.	A	G	.	.	MAF_USDA=39.286
NC_035079.1	43218769	.	T	C	.	.	MAF_USDA=9.836
NC_035079.1	43218774	.	C	T	.	.	MAF_USDA=7.377
NC_035079.1	43218802	.	A	C	.	.	MAF_USDA=29.412
NC_035079.1	43218823	.	C	A	.	.	MAF_USDA=1.667
NC_035079.1	43218826	.	G	A	.	.	MAF_USDA=1.667
NC_035079.1	43218838	.	C	G	.	.	MAF_USDA=33.333
NC_035079.1	43218886	.	C	T	.	.	MAF_INRAE=4.43;MAF_USDA=2.381
NC_035079.1	43218904	.	T	A	.	.	MAF_USDA=3.333
NC_035079.1	43218906	.	G	A	.	.	MAF_USDA=4.167
NC_035079.1	43218907	.	C	A	.	.	MAF_INRAE=2.632;MAF_USDA=47.024
NC_035079.1	43218921	.	T	C	.	.	MAF_USDA=2.5
NC_035079.1	43218922	.	C	A	.	.	MAF_USDA=2.5
NC_035079.1	43221901	.	G	T	.	.	MAF_USDA=20.833
NC_035079.1	43221930	.	C	T	.	.	MAF_INRAE=47.5;MAF_USDA=35.417
NC_035079.1	43222016	.	T	G	.	.	MAF_USDA=6.471
NC_035079.1	43222017	.	T	G	.	.	MAF_INRAE=8.861;MAF_USDA=18.235
NC_035079.1	43222043	.	G	T	.	.	MAF_INRAE=5.063;MAF_USDA=2.083
NC_035079.1	43222093	.	G	T	.	.	MAF_USDA=3.279
NC_035079.1	43222147	.	T	A	.	.	MAF_USDA=34.706
NC_035079.1	43222148	.	C	A	.	.	MAF_USDA=4.098
NC_035079.1	43222149	.	C	A	.	.	MAF_USDA=4.098
NC_035079.1	43222210	.	G	A	.	.	MAF_USDA=1.639
NC_035079.1	43222279	.	C	T	.	.	MAF_USDA=34.706
NC_035079.1	43222308	.	A	G	.	.	MAF_USDA=5.738
NC_035079.1	43222354	.	G	A	.	.	MAF_USDA=3.279
NC_035079.1	43222461	.	C	T	.	.	MAF_USDA=4.098
NC_035079.1	43222580	.	A	G	.	.	MAF_INRAE=9.494;MAF_USDA=15.574
NC_035079.1	43222596	.	A	T	.	.	MAF_INRAE=9.494;MAF_USDA=18.235
NC_035079.1	43222630	.	A	G	.	.	MAF_USDA=7.377
NC_035079.1	43222641	.	A	G	.	.	MAF_USDA=34.118
NC_035079.1	43222650	.	G	A	.	.	MAF_USDA=3.529
NC_035079.1	43222763	.	A	G	.	.	MAF_USDA=11.176
NC_035079.1	43222805	.	C	A	.	.	MAF_USDA=1.639
NC_035079.1	43222824	.	C	A	.	.	MAF_USDA=3.529
NC_035079.1	43222846	.	T	G	.	.	MAF_USDA=1.639
NC_035079.1	43222878	.	G	C	.	.	MAF_USDA=5.738
NC_035079.1	43222890	.	G	T	.	.	MAF_INRAE=8.861;MAF_USDA=41.765
NC_035079.1	43222921	.	G	A	.	.	MAF_USDA=8.197
NC_035079.1	43222946	.	G	A	.	.	MAF_USDA=38.824
NC_035079.1	43222960	.	A	C	.	.	MAF_USDA=5.738
NC_035079.1	43223005	.	C	A	.	.	MAF_INRAE=3.797;MAF_USDA=9.412
NC_035079.1	43223078	.	G	T	.	.	MAF_USDA=7.059
NC_035079.1	43223124	.	A	C	.	.	MAF_USDA=38.235
NC_035079.1	43223126	.	G	A	.	.	MAF_USDA=7.059
NC_035079.1	43223177	.	T	C	.	.	MAF_USDA=35.294
NC_035079.1	43223329	.	G	T	.	.	MAF_INRAE=36.709;MAF_USDA=11.176
NC_035079.1	43223336	.	C	T	.	.	MAF_USDA=15.882
NC_035079.1	43223576	.	A	G	.	.	MAF_USDA=37.647
NC_035079.1	43223577	.	G	T	.	.	MAF_USDA=2.083
NC_035079.1	43223639	.	C	A	.	.	MAF_INRAE=8.861;MAF_USDA=38.235
NC_035079.1	43223642	.	T	A	.	.	MAF_USDA=1.639
NC_035079.1	43223662	.	T	A	.	.	MAF_INRAE=8.861;MAF_USDA=38.824
NC_035079.1	43223673	.	T	C	.	.	MAF_USDA=1.639
NC_035079.1	43223682	.	T	G	.	.	MAF_INRAE=37.975;MAF_USDA=11.765
NC_035079.1	43223687	.	C	T	.	.	MAF_USDA=1.639
NC_035079.1	43223692	.	A	C	.	.	MAF_USDA=38.824
NC_035079.1	43223710	.	G	A	.	.	MAF_USDA=5.738
NC_035079.1	43223729	.	C	T	.	.	MAF_INRAE=8.861;MAF_USDA=39.412
NC_035079.1	43223783	.	C	A	.	.	MAF_USDA=4.098
NC_035079.1	43223934	.	C	T	.	.	MAF_INRAE=4.167
NC_035079.1	43223959	.	C	T	.	.	MAF_USDA=1.639
NC_035079.1	43224043	.	A	G	.	.	MAF_USDA=38.235
NC_035079.1	43224060	.	T	G	.	.	MAF_USDA=2.5
NC_035079.1	43224098	.	G	A	.	.	MAF_USDA=5.833
NC_035079.1	43224107	.	C	G	.	.	MAF_USDA=1.667
NC_035079.1	43224138	.	T	C	.	.	MAF_USDA=1.667
NC_035079.1	43224218	.	C	T	.	.	MAF_USDA=12.5
NC_035079.1	43224247	.	C	A	.	.	MAF_INRAE=8.861;MAF_USDA=39.412
NC_035079.1	43224263	.	C	T	.	.	MAF_INRAE=38.608;MAF_USDA=14.118
NC_035079.1	43224386	.	C	A	.	.	MAF_INRAE=5.063;MAF_USDA=2.083
NC_035079.1	43224480	.	C	T	.	.	MAF_INRAE=21.053;MAF_USDA=19.412
NC_035079.1	43224551	.	T	C	.	.	MAF_USDA=38.235
NC_035079.1	43224573	.	A	T	.	.	MAF_INRAE=5.063;MAF_USDA=38.824
NC_035079.1	43224612	.	G	A	.	.	MAF_USDA=2.459
NC_035079.1	43224643	.	C	T	.	.	MAF_INRAE=8.861;MAF_USDA=19.412
NC_035079.1	43224648	.	A	C	.	.	MAF_USDA=38.235
NC_035079.1	43224651	.	A	C	.	.	MAF_USDA=1.639
NC_035079.1	43224727	.	C	T	.	.	MAF_USDA=7.377
NC_035079.1	43224758	.	C	T	.	.	MAF_USDA=4.098
NC_035079.1	43224783	.	T	C	.	.	MAF_USDA=37.647
NC_035079.1	43224820	.	C	T	.	.	MAF_USDA=4.098
NC_035079.1	43224828	.	C	A	.	.	MAF_USDA=1.639
NC_035079.1	43224962	.	C	G	.	.	MAF_USDA=4.918
NC_035079.1	43224986	.	G	T	.	.	MAF_INRAE=3.333;MAF_USDA=1.639
NC_035079.1	43225017	.	A	C	.	.	MAF_USDA=1.639
NC_035079.1	43225044	.	G	T	.	.	MAF_USDA=28.824
NC_035079.1	43225344	.	C	T	.	.	MAF_USDA=38.824
NC_035079.1	43225453	.	A	C	.	.	MAF_USDA=10.0
NC_035079.1	43225466	.	A	C	.	.	MAF_USDA=4.098
NC_035079.1	43225632	.	C	A	.	.	MAF_INRAE=4.43;MAF_USDA=2.083
NC_035079.1	43225644	.	A	T	.	.	MAF_USDA=4.098
NC_035079.1	43225649	.	T	A	.	.	MAF_USDA=4.918
NC_035079.1	43225846	.	G	A	.	.	MAF_USDA=3.279
NC_035079.1	43226285	.	A	G	.	.	MAF_USDA=1.639
NC_035079.1	43226426	.	T	C	.	.	MAF_USDA=4.918
NC_035079.1	43226472	.	T	A	.	.	MAF_USDA=7.647
NC_035079.1	43226533	.	C	A	.	.	MAF_USDA=12.5
NC_035079.1	43226596	.	A	C	.	.	MAF_INRAE=8.228;MAF_USDA=18.824
NC_035079.1	43226804	.	T	A	.	.	MAF_USDA=3.279
NC_035079.1	43227106	.	C	T	.	.	MAF_USDA=12.5
NC_035079.1	43227690	.	A	G	.	.	MAF_USDA=4.237
NC_035079.1	43227740	.	G	C	.	.	MAF_INRAE=32.911;MAF_USDA=11.905
NC_035079.1	43227753	.	C	A	.	.	MAF_INRAE=3.797
NC_035079.1	43227811	.	C	G	.	.	MAF_INRAE=4.167
NC_035079.1	43227847	.	G	A	.	.	MAF_USDA=1.667
NC_035079.1	43227883	.	C	T	.	.	MAF_USDA=4.167
NC_035079.1	43227958	.	C	T	.	.	MAF_INRAE=5.063;MAF_USDA=10.119
NC_035079.1	43228065	.	C	A	.	.	MAF_INRAE=36.076;MAF_USDA=33.929
NC_035079.1	43228151	.	T	A	.	.	MAF_INRAE=8.861;MAF_USDA=40.476
NC_035079.1	43228237	.	C	A	.	.	MAF_INRAE=16.456
NC_035079.1	43228288	.	T	C	.	.	MAF_INRAE=5.063;MAF_USDA=9.524
NC_035079.1	43228325	.	T	C	.	.	MAF_USDA=1.667
NC_035079.1	43228345	.	T	A	.	.	MAF_USDA=5.0
NC_035079.1	43228348	.	G	T	.	.	MAF_USDA=5.0
NC_035079.1	43228392	.	C	T	.	.	MAF_INRAE=36.076;MAF_USDA=11.31
NC_035079.1	43228436	.	C	G	.	.	MAF_INRAE=3.797;MAF_USDA=8.333
NC_035079.1	43228480	.	G	A	.	.	MAF_USDA=5.0
NC_035079.1	43228506	.	C	A	.	.	MAF_USDA=6.557
NC_035079.1	43228640	.	G	A	.	.	MAF_INRAE=3.797;MAF_USDA=12.5
NC_035079.1	43228666	.	C	A	.	.	MAF_INRAE=5.063;MAF_USDA=10.119
NC_035079.1	43228705	.	C	A	.	.	MAF_USDA=1.765
NC_035079.1	43228718	.	A	G	.	.	MAF_INRAE=15.789;MAF_USDA=8.824
NC_035079.1	43228793	.	T	A	.	.	MAF_USDA=20.588
NC_035079.1	43228795	.	T	G	.	.	MAF_INRAE=1.667;MAF_USDA=9.412
NC_035079.1	43228990	.	C	A	.	.	MAF_INRAE=3.797;MAF_USDA=9.412
NC_035079.1	43229008	.	G	A	.	.	MAF_USDA=27.647
NC_035079.1	43229013	.	T	A	.	.	MAF_USDA=4.918
NC_035079.1	43229077	.	G	T	.	.	MAF_INRAE=5.063;MAF_USDA=9.412
NC_035079.1	43229158	.	T	C	.	.	MAF_INRAE=8.861;MAF_USDA=38.235
NC_035079.1	43229307	.	G	A	.	.	MAF_USDA=4.098
NC_035079.1	43229311	.	C	A	.	.	MAF_USDA=1.639
NC_035079.1	43229325	.	T	G	.	.	MAF_USDA=18.235
NC_035079.1	43229442	.	A	G	.	.	MAF_USDA=4.098
NC_035079.1	43229443	.	C	T	.	.	MAF_INRAE=8.861;MAF_USDA=38.235
NC_035079.1	43229465	.	C	T	.	.	MAF_USDA=3.529
NC_035079.1	43229543	.	C	T	.	.	MAF_USDA=4.918
NC_035079.1	43229603	.	T	C	.	.	MAF_USDA=4.918
NC_035079.1	43229632	.	G	A	.	.	MAF_USDA=9.412
NC_035079.1	43229661	.	T	C	.	.	MAF_USDA=5.833
NC_035079.1	43229691	.	T	C	.	.	MAF_USDA=5.833
NC_035079.1	43229693	.	T	C	.	.	MAF_USDA=5.0
NC_035079.1	43229728	.	C	A	.	.	MAF_INRAE=9.494;MAF_USDA=38.824
NC_035079.1	43229930	.	C	G	.	.	MAF_USDA=3.279
NC_035079.1	43229966	.	C	A	.	.	MAF_USDA=3.529
NC_035079.1	43230145	.	T	C	.	.	MAF_USDA=1.639
NC_035079.1	43230165	.	C	G	.	.	MAF_USDA=4.098
NC_035079.1	43230209	.	T	G	.	.	MAF_USDA=2.083
NC_035079.1	43230227	.	A	C	.	.	MAF_USDA=6.25
NC_035079.1	43230228	.	A	G	.	.	MAF_USDA=1.639
NC_035079.1	43230229	.	T	C	.	.	MAF_USDA=6.25
NC_035079.1	43230354	.	T	C	.	.	MAF_USDA=18.824
NC_035079.1	43230404	.	G	A	.	.	MAF_USDA=1.639
NC_035079.1	43230485	.	G	A	.	.	MAF_USDA=7.059
NC_035079.1	43230552	.	T	A	.	.	MAF_INRAE=3.797;MAF_USDA=9.412
NC_035079.1	43230852	.	A	G	.	.	MAF_USDA=4.098
NC_035079.1	43230854	.	T	A	.	.	MAF_USDA=10.417
NC_035079.1	43230866	.	C	T	.	.	MAF_USDA=9.016
NC_035079.1	43230959	.	G	A	.	.	MAF_USDA=1.639
NC_035079.1	43231143	.	T	G	.	.	MAF_INRAE=33.333
NC_035079.1	43231145	.	G	A	.	.	MAF_INRAE=33.333
NC_035079.1	43231163	.	C	A	.	.	MAF_INRAE=28.333
NC_035079.1	43231173	.	G	A	.	.	MAF_INRAE=9.167
NC_035079.1	43231208	.	A	G	.	.	MAF_INRAE=10.833
NC_035079.1	43231209	.	G	C	.	.	MAF_USDA=4.098
NC_035079.1	43231214	.	C	G	.	.	MAF_INRAE=10.833
NC_035079.1	43231221	.	C	A	.	.	MAF_INRAE=10.0
NC_035079.1	43231226	.	A	G	.	.	MAF_INRAE=9.167
NC_035079.1	43231246	.	G	A	.	.	MAF_USDA=4.098
NC_035079.1	43231255	.	T	A	.	.	MAF_INRAE=15.833
NC_035079.1	43231260	.	C	T	.	.	MAF_USDA=3.279
NC_035079.1	43231261	.	A	T	.	.	MAF_INRAE=15.833
NC_035079.1	43231293	.	C	A	.	.	MAF_INRAE=10.833
NC_035079.1	43231295	.	C	T	.	.	MAF_INRAE=10.833
NC_035079.1	43231318	.	T	C	.	.	MAF_INRAE=2.5
NC_035079.1	43231324	.	G	A	.	.	MAF_INRAE=2.5;MAF_USDA=2.083
NC_035079.1	43231336	.	C	T	.	.	MAF_USDA=1.639
NC_035079.1	43231379	.	T	A	.	.	MAF_INRAE=40.833;MAF_USDA=18.235
NC_035079.1	43231394	.	T	A	.	.	MAF_USDA=6.471
NC_035079.1	43231476	.	A	G	.	.	MAF_USDA=2.941
NC_035079.1	43231531	.	A	G	.	.	MAF_USDA=4.918
NC_035079.1	43231606	.	A	G	.	.	MAF_INRAE=3.797;MAF_USDA=40.0
NC_035079.1	43231617	.	C	A	.	.	MAF_INRAE=3.797;MAF_USDA=45.294
NC_035079.1	43231667	.	T	A	.	.	MAF_INRAE=5.263;MAF_USDA=47.541
NC_035079.1	43231668	.	T	C	.	.	MAF_USDA=48.361
NC_035079.1	43231755	.	T	C	.	.	MAF_INRAE=3.797;MAF_USDA=43.529
NC_035079.1	43231761	.	A	T	.	.	MAF_USDA=6.471
NC_035079.1	43231765	.	G	T	.	.	MAF_USDA=1.639
NC_035079.1	43231767	.	G	C	.	.	MAF_INRAE=42.405;MAF_USDA=20.588
NC_035079.1	43231768	.	C	T	.	.	MAF_USDA=1.639
NC_035079.1	43231851	.	T	C	.	.	MAF_INRAE=4.43;MAF_USDA=44.643
NC_035079.1	43231887	.	A	C	.	.	MAF_INRAE=15.789;MAF_USDA=2.353
NC_035079.1	43231888	.	T	A	.	.	MAF_USDA=2.353
NC_035079.1	43231894	.	A	G	.	.	MAF_USDA=9.412
NC_035079.1	43231906	.	C	T	.	.	MAF_USDA=2.459
NC_035079.1	43232912	.	C	T	.	.	MAF_USDA=4.167
NC_035079.1	43232995	.	G	C	.	.	MAF_INRAE=2.5;MAF_USDA=18.75
NC_035079.1	43233004	.	G	C	.	.	MAF_USDA=8.333
NC_035079.1	43233082	.	G	A	.	.	MAF_USDA=12.5
NC_035079.1	43233085	.	C	T	.	.	MAF_USDA=8.333
NC_035079.1	43233119	.	A	T	.	.	MAF_USDA=6.25
NC_035079.1	43233123	.	A	C	.	.	MAF_USDA=3.279
NC_035079.1	43233126	.	G	T	.	.	MAF_INRAE=1.667;MAF_USDA=22.917
NC_035079.1	43233128	.	T	G	.	.	MAF_USDA=8.235
NC_035079.1	43233144	.	A	C	.	.	MAF_INRAE=1.667;MAF_USDA=11.765
NC_035079.1	43233170	.	G	A	.	.	MAF_USDA=2.459
NC_035079.1	43233229	.	A	T	.	.	MAF_USDA=6.25
NC_035079.1	43245667	.	A	C	.	.	MAF_USDA=18.75
NC_035079.1	43245682	.	A	G	.	.	MAF_USDA=8.333
NC_035079.1	43245847	.	G	T	.	.	MAF_INRAE=3.797;MAF_USDA=35.417
NC_035079.1	43245848	.	T	C	.	.	MAF_USDA=2.586
NC_035079.1	43245865	.	G	T	.	.	MAF_USDA=1.724
NC_035079.1	43245947	.	C	T	.	.	MAF_INRAE=3.797;MAF_USDA=47.561
NC_035079.1	43245973	.	A	G	.	.	MAF_INRAE=42.5;MAF_USDA=16.667
NC_035079.1	43246044	.	G	A	.	.	MAF_USDA=1.724
NC_035079.1	43246401	.	G	A	.	.	MAF_INRAE=9.494
NC_035079.1	43246501	.	C	T	.	.	MAF_INRAE=4.167
NC_035079.1	43246507	.	A	T	.	.	MAF_USDA=1.829
NC_035079.1	43246547	.	G	A	.	.	MAF_INRAE=3.797;MAF_USDA=9.756
NC_035079.1	43246553	.	G	T	.	.	MAF_USDA=7.317
NC_035079.1	43246885	.	G	A	.	.	MAF_USDA=2.586
NC_035079.1	43247033	.	T	C	.	.	MAF_INRAE=5.063;MAF_USDA=9.756
NC_035079.1	43247111	.	A	T	.	.	MAF_INRAE=5.063;MAF_USDA=2.439
NC_035079.1	43247184	.	C	A	.	.	MAF_INRAE=5.063;MAF_USDA=9.756
NC_035079.1	43247271	.	G	A	.	.	MAF_USDA=1.695
NC_035079.1	43247301	.	A	G	.	.	MAF_USDA=6.627
NC_035079.1	43247335	.	A	T	.	.	MAF_INRAE=34.167;MAF_USDA=20.833
NC_035079.1	43247347	.	A	C	.	.	MAF_USDA=4.167
NC_035079.1	43247397	.	T	C	.	.	MAF_USDA=10.833
NC_035079.1	43247412	.	A	G	.	.	MAF_USDA=13.559
NC_035079.1	43247437	.	A	G	.	.	MAF_USDA=11.864
NC_035079.1	43247483	.	G	T	.	.	MAF_USDA=14.407
NC_035079.1	43247489	.	T	C	.	.	MAF_USDA=15.254
NC_035079.1	43247491	.	A	T	.	.	MAF_USDA=1.695
NC_035079.1	43247526	.	C	T	.	.	MAF_USDA=4.167
NC_035079.1	43247534	.	T	C	.	.	MAF_USDA=11.017
NC_035079.1	43247582	.	T	G	.	.	MAF_INRAE=3.797;MAF_USDA=15.06
NC_035079.1	43247593	.	G	A	.	.	MAF_INRAE=36.709;MAF_USDA=15.06
NC_035079.1	43247631	.	G	A	.	.	MAF_USDA=2.586
NC_035079.1	43247730	.	CA	CG	.	.	MAF_USDA=35.417
NC_035079.1	43247731	.	A	G	.	.	MAF_USDA=43.966
NC_035079.1	43247733	.	A	T	.	.	MAF_USDA=9.146
NC_035079.1	43247736	.	T	A	.	.	MAF_USDA=15.244
NC_035079.1	43247769	.	A	T	.	.	MAF_USDA=21.951
NC_035079.1	43247830	.	A	C	.	.	MAF_USDA=1.724
NC_035079.1	43247915	.	G	C	.	.	MAF_USDA=1.724
NC_035079.1	43247933	.	T	A	.	.	MAF_USDA=6.897
NC_035079.1	43247984	.	C	A	.	.	MAF_INRAE=5.063;MAF_USDA=12.5
NC_035079.1	43247991	.	A	G	.	.	MAF_USDA=2.586
NC_035079.1	43247996	.	A	G	.	.	MAF_USDA=2.586
NC_035079.1	43248003	.	T	G	.	.	MAF_USDA=2.586
NC_035079.1	43248018	.	C	A	.	.	MAF_USDA=3.448
NC_035079.1	43248019	.	G	C	.	.	MAF_USDA=3.448
NC_035079.1	43248084	.	G	A	.	.	MAF_USDA=2.586
NC_035079.1	43248093	.	T	C	.	.	MAF_USDA=3.448
NC_035079.1	43248097	.	T	C	.	.	MAF_USDA=3.448
NC_035079.1	43248110	.	G	C	.	.	MAF_INRAE=36.709;MAF_USDA=15.854
NC_035079.1	43248171	.	T	C	.	.	MAF_USDA=3.448
NC_035079.1	43248279	.	C	T	.	.	MAF_USDA=3.448
NC_035079.1	43248304	.	G	T	.	.	MAF_USDA=1.695
NC_035079.1	43248315	.	A	G	.	.	MAF_USDA=24.699
NC_035079.1	43248336	.	G	C	.	.	MAF_USDA=4.237
NC_035079.1	43248426	.	G	T	.	.	MAF_INRAE=35.0;MAF_USDA=20.833
NC_035079.1	43248443	.	C	T	.	.	MAF_USDA=1.695
NC_035079.1	43248486	.	T	G	.	.	MAF_INRAE=4.167;MAF_USDA=46.341
NC_035079.1	43248531	.	G	A	.	.	MAF_USDA=2.542
NC_035079.1	43248534	.	G	A	.	.	MAF_USDA=2.542
NC_035079.1	43248547	.	T	C	.	.	MAF_USDA=1.695
NC_035079.1	43248573	.	G	A	.	.	MAF_USDA=1.695
NC_035079.1	43248620	.	G	A	.	.	MAF_USDA=1.695
NC_035079.1	43248631	.	C	T	.	.	MAF_USDA=6.627
NC_035079.1	43248701	.	G	A	.	.	MAF_INRAE=3.797;MAF_USDA=6.25
NC_035079.1	43248767	.	G	C	.	.	MAF_USDA=3.049
NC_035079.1	43248812	.	G	A	.	.	MAF_INRAE=1.667
NC_035079.1	43248888	.	G	T	.	.	MAF_INRAE=8.861;MAF_USDA=40.361
NC_035079.1	43249035	.	G	T	.	.	MAF_USDA=4.31
NC_035079.1	43249164	.	T	A	.	.	MAF_INRAE=9.494
NC_035079.1	43249190	.	G	T	.	.	MAF_INRAE=3.797;MAF_USDA=14.634
NC_035079.1	43249367	.	A	T	.	.	MAF_INRAE=3.797;MAF_USDA=14.634
NC_035079.1	43249368	.	G	T	.	.	MAF_INRAE=14.557
NC_035079.1	43249385	.	T	C	.	.	MAF_INRAE=3.797;MAF_USDA=14.634
NC_035079.1	43249513	.	C	A	.	.	MAF_USDA=5.085
NC_035079.1	43249574	.	G	A	.	.	MAF_USDA=1.639
NC_035079.1	43249632	.	A	T	.	.	MAF_INRAE=3.797;MAF_USDA=45.294
NC_035079.1	43249659	.	T	C	.	.	MAF_USDA=3.279
NC_035079.1	43249682	.	T	C	.	.	MAF_USDA=3.279
NC_035079.1	43249729	.	T	G	.	.	MAF_USDA=4.098
NC_035079.1	43249739	.	G	A	.	.	MAF_USDA=1.639
NC_035079.1	43249760	.	C	T	.	.	MAF_USDA=7.059
NC_035079.1	43249799	.	C	T	.	.	MAF_USDA=7.059
NC_035079.1	43249825	.	C	T	.	.	MAF_INRAE=24.684;MAF_USDA=7.059
NC_035079.1	43249830	.	T	C	.	.	MAF_USDA=4.098
NC_035079.1	43249868	.	G	A	.	.	MAF_INRAE=3.797
NC_035079.1	43249872	.	C	A	.	.	MAF_USDA=47.917
NC_035079.1	43249883	.	T	G	.	.	MAF_INRAE=3.797;MAF_USDA=45.882
NC_035079.1	43249917	.	G	A	.	.	MAF_USDA=10.0
NC_035079.1	43249938	.	C	T	.	.	MAF_INRAE=3.797;MAF_USDA=49.412
NC_035079.1	43249939	.	A	T	.	.	MAF_USDA=4.918
NC_035079.1	43249956	.	T	A	.	.	MAF_USDA=8.333
NC_035079.1	43249979	.	A	T	.	.	MAF_INRAE=5.0
NC_035079.1	43249981	.	A	T	.	.	MAF_INRAE=1.667
NC_035079.1	43249988	.	T	C	.	.	MAF_USDA=1.639
NC_035079.1	43249994	.	T	C	.	.	MAF_USDA=4.918
NC_035079.1	43250041	.	C	T	.	.	MAF_USDA=4.098
NC_035079.1	43250190	.	G	A	.	.	MAF_INRAE=4.43;MAF_USDA=2.083
NC_035079.1	43250191	.	G	A	.	.	MAF_INRAE=2.5;MAF_USDA=2.083
NC_035079.1	43250273	.	C	G	.	.	MAF_USDA=3.279
NC_035079.1	43250303	.	G	T	.	.	MAF_INRAE=16.456;MAF_USDA=4.706
NC_035079.1	43250344	.	A	T	.	.	MAF_USDA=21.765
NC_035079.1	43250425	.	T	G	.	.	MAF_USDA=7.059
NC_035079.1	43250514	.	C	G	.	.	MAF_USDA=4.918
NC_035079.1	43250531	.	T	G	.	.	MAF_USDA=21.176
NC_035079.1	43250540	.	G	A	.	.	MAF_USDA=4.918
NC_035079.1	43250552	.	A	C	.	.	MAF_USDA=5.882
NC_035079.1	43250699	.	T	G	.	.	MAF_INRAE=3.797;MAF_USDA=6.25
NC_035079.1	43250713	.	G	C	.	.	MAF_USDA=1.639
NC_035079.1	43250772	.	G	C	.	.	MAF_INRAE=8.861;MAF_USDA=38.235
NC_035079.1	43250848	.	G	C	.	.	MAF_INRAE=8.861;MAF_USDA=38.235
NC_035079.1	43250852	.	C	T	.	.	MAF_INRAE=5.0;MAF_USDA=38.235
NC_035079.1	43250906	.	C	T	.	.	MAF_USDA=24.706
NC_035079.1	43250973	.	T	G	.	.	MAF_INRAE=15.789;MAF_USDA=14.583
NC_035079.1	43251008	.	C	T	.	.	MAF_INRAE=15.789;MAF_USDA=2.083
NC_035079.1	43251316	.	C	T	.	.	MAF_USDA=10.417
NC_035079.1	43251592	.	G	T	.	.	MAF_USDA=8.333
NC_035079.1	43252065	.	T	G	.	.	MAF_INRAE=47.368;MAF_USDA=27.083
NC_035079.1	43252249	.	C	T	.	.	MAF_USDA=6.25
NC_035079.1	43252310	.	C	T	.	.	MAF_USDA=10.417
NC_035079.1	43252382	.	A	G	.	.	MAF_USDA=4.167
NC_035079.1	43252408	.	A	C	.	.	MAF_USDA=4.098
NC_035079.1	43252508	.	A	C	.	.	MAF_USDA=1.639
NC_035079.1	43252571	.	A	G	.	.	MAF_INRAE=42.5;MAF_USDA=17.647
NC_035079.1	43252593	.	T	G	.	.	MAF_USDA=4.918
NC_035079.1	43252597	.	C	T	.	.	MAF_USDA=1.176
NC_035079.1	43252619	.	A	C	.	.	MAF_USDA=4.918
NC_035079.1	43252718	.	G	A	.	.	MAF_USDA=4.918
NC_035079.1	43252810	.	G	T	.	.	MAF_USDA=4.918
NC_035079.1	43252819	.	T	A	.	.	MAF_USDA=4.918
NC_035079.1	43252897	.	A	C	.	.	MAF_USDA=4.918
NC_035079.1	43252929	.	T	A	.	.	MAF_INRAE=41.667;MAF_USDA=18.235
NC_035079.1	43253087	.	G	T	.	.	MAF_USDA=2.5
NC_035079.1	43253180	.	T	G	.	.	MAF_USDA=2.459
NC_035079.1	43253267	.	A	T	.	.	MAF_USDA=7.059
NC_035079.1	43253279	.	C	A	.	.	MAF_INRAE=3.797;MAF_USDA=14.118
NC_035079.1	43253340	.	A	T	.	.	MAF_USDA=1.639
NC_035079.1	43253467	.	A	C	.	.	MAF_USDA=5.738
NC_035079.1	43253479	.	T	C	.	.	MAF_USDA=20.588
NC_035079.1	43253543	.	T	G	.	.	MAF_USDA=4.918
NC_035079.1	43253640	.	A	G	.	.	MAF_INRAE=3.165;MAF_USDA=20.588
NC_035079.1	43253683	.	G	T	.	.	MAF_USDA=1.639
NC_035079.1	43253842	.	A	G	.	.	MAF_USDA=4.098
NC_035079.1	43253844	.	G	T	.	.	MAF_USDA=4.918
NC_035079.1	43253849	.	G	T	.	.	MAF_USDA=24.706
NC_035079.1	43253893	.	G	T	.	.	MAF_USDA=10.417
NC_035079.1	43253948	.	C	G	.	.	MAF_USDA=4.918
NC_035079.1	43253973	.	T	C	.	.	MAF_USDA=4.918
NC_035079.1	43254076	.	A	G	.	.	MAF_USDA=1.639
NC_035079.1	43254093	.	C	A	.	.	MAF_USDA=1.639
NC_035079.1	43254235	.	A	C	.	.	MAF_INRAE=5.063;MAF_USDA=2.381
NC_035079.1	43254300	.	G	A	.	.	MAF_USDA=4.167
NC_035079.1	43254402	.	T	C	.	.	MAF_USDA=5.738
NC_035079.1	43254419	.	A	C	.	.	MAF_USDA=4.167
NC_035079.1	43254420	.	A	T	.	.	MAF_USDA=4.167
NC_035079.1	43254423	.	G	T	.	.	MAF_USDA=6.25
NC_035079.1	43254455	.	T	A	.	.	MAF_USDA=2.459
NC_035079.1	43254598	.	T	C	.	.	MAF_USDA=4.098
NC_035079.1	43254674	.	C	A	.	.	MAF_USDA=1.639
NC_035079.1	43254807	.	C	T	.	.	MAF_USDA=2.459
NC_035079.1	43256061	.	G	A	.	.	MAF_USDA=8.333
NC_035079.1	43256081	.	T	C	.	.	MAF_INRAE=5.063;MAF_USDA=8.824
NC_035079.1	43256088	.	G	T	.	.	MAF_USDA=4.918
NC_035079.1	43256158	.	T	G	.	.	MAF_INRAE=5.063;MAF_USDA=2.083
NC_035079.1	43256170	.	C	G	.	.	MAF_USDA=8.197
NC_035079.1	43256174	.	C	T	.	.	MAF_USDA=4.098
NC_035079.1	43256263	.	A	G	.	.	MAF_USDA=21.765
NC_035079.1	43256299	.	G	A	.	.	MAF_USDA=8.197
NC_035079.1	43256322	.	G	A	.	.	MAF_INRAE=1.667;MAF_USDA=1.765
NC_035079.1	43256335	.	C	A	.	.	MAF_USDA=1.639
NC_035079.1	43256371	.	T	A	.	.	MAF_USDA=4.918
NC_035079.1	43256492	.	T	A	.	.	MAF_USDA=5.833
NC_035079.1	43256523	.	G	A	.	.	MAF_USDA=1.667
NC_035079.1	43256545	.	A	T	.	.	MAF_USDA=3.333
NC_035079.1	43256637	.	A	T	.	.	MAF_USDA=4.918
NC_035079.1	43256638	.	T	C	.	.	MAF_USDA=4.918
NC_035079.1	43256650	.	C	G	.	.	MAF_USDA=4.918
NC_035079.1	43256677	.	A	G	.	.	MAF_INRAE=3.797;MAF_USDA=8.235
NC_035079.1	43256692	.	C	T	.	.	MAF_USDA=1.639
NC_035079.1	43256702	.	T	G	.	.	MAF_INRAE=3.797;MAF_USDA=45.294
NC_035079.1	43256713	.	C	T	.	.	MAF_USDA=4.098
NC_035079.1	43256716	.	C	A	.	.	MAF_USDA=4.918
NC_035079.1	43256738	.	T	C	.	.	MAF_INRAE=4.43
NC_035079.1	43256740	.	C	T	.	.	MAF_USDA=7.059
NC_035079.1	43256752	.	C	A	.	.	MAF_USDA=5.738
NC_035079.1	43256789	.	C	A	.	.	MAF_INRAE=4.43;MAF_USDA=2.083
NC_035079.1	43256922	.	A	G	.	.	MAF_USDA=7.059
NC_035079.1	43256947	.	G	A	.	.	MAF_INRAE=3.797;MAF_USDA=47.647
NC_035079.1	43256964	.	G	C	.	.	MAF_USDA=1.639
NC_035079.1	43256970	.	T	G	.	.	MAF_INRAE=3.797;MAF_USDA=44.118
NC_035079.1	43257017	.	A	C	.	.	MAF_USDA=4.098
NC_035079.1	43257043	.	C	G	.	.	MAF_USDA=2.459
NC_035079.1	43257156	.	A	T	.	.	MAF_USDA=4.918
NC_035079.1	43257163	.	C	T	.	.	MAF_USDA=6.557
NC_035079.1	43257223	.	G	T	.	.	MAF_INRAE=3.797;MAF_USDA=46.471
NC_035079.1	43257359	.	C	T	.	.	MAF_INRAE=3.797;MAF_USDA=7.647
NC_035079.1	43257386	.	G	A	.	.	MAF_INRAE=4.167
NC_035079.1	43257503	.	G	A	.	.	MAF_USDA=4.918
NC_035079.1	43257525	.	C	T	.	.	MAF_USDA=7.059
NC_035079.1	43257546	.	C	A	.	.	MAF_USDA=4.098
NC_035079.1	43257628	.	C	T	.	.	MAF_USDA=4.918
NC_035079.1	43257646	.	A	G	.	.	MAF_USDA=4.918
NC_035079.1	43257649	.	T	C	.	.	MAF_INRAE=8.861;MAF_USDA=45.833
NC_035079.1	43257662	.	G	T	.	.	MAF_USDA=4.098
NC_035079.1	43257701	.	G	T	.	.	MAF_USDA=4.918
NC_035079.1	43257741	.	G	A	.	.	MAF_USDA=7.647
NC_035079.1	43257744	.	G	A	.	.	MAF_INRAE=3.797;MAF_USDA=12.353
NC_035079.1	43257802	.	A	C	.	.	MAF_INRAE=5.063;MAF_USDA=8.824
NC_035079.1	43257804	.	G	A	.	.	MAF_INRAE=21.519;MAF_USDA=5.882
NC_035079.1	43257822	.	A	G	.	.	MAF_INRAE=39.167;MAF_USDA=12.353
NC_035079.1	43257823	.	G	C	.	.	MAF_USDA=4.918
NC_035079.1	43257962	.	T	G	.	.	MAF_USDA=4.098
NC_035079.1	43258061	.	C	A	.	.	MAF_USDA=1.639
NC_035079.1	43258078	.	A	G	.	.	MAF_USDA=3.279
NC_035079.1	43258145	.	T	A	.	.	MAF_USDA=4.918
NC_035079.1	43258160	.	C	T	.	.	MAF_USDA=4.918
NC_035079.1	43258168	.	G	T	.	.	MAF_USDA=1.639
NC_035079.1	43258174	.	T	C	.	.	MAF_USDA=4.098
NC_035079.1	43258212	.	G	A	.	.	MAF_USDA=5.738
NC_035079.1	43258238	.	G	T	.	.	MAF_USDA=1.639
NC_035079.1	43258359	.	G	T	.	.	MAF_INRAE=16.456;MAF_USDA=8.333
NC_035079.1	43258391	.	C	T	.	.	MAF_USDA=1.639
NC_035079.1	43258446	.	T	G	.	.	MAF_USDA=12.5
NC_035079.1	43258447	.	C	T	.	.	MAF_USDA=4.098
NC_035079.1	43258455	.	G	A	.	.	MAF_USDA=5.882
NC_035079.1	43258568	.	C	T	.	.	MAF_USDA=2.459
NC_035079.1	43258657	.	G	A	.	.	MAF_USDA=1.639
NC_035079.1	43258765	.	G	A	.	.	MAF_USDA=3.279
NC_035079.1	43258770	.	A	C	.	.	MAF_USDA=4.098
NC_035079.1	43258797	.	G	T	.	.	MAF_USDA=4.918
NC_035079.1	43258845	.	G	T	.	.	MAF_USDA=2.459
NC_035079.1	43258857	.	A	G	.	.	MAF_USDA=21.765
NC_035079.1	43258883	.	C	G	.	.	MAF_USDA=3.279
NC_035079.1	43258946	.	A	G	.	.	MAF_USDA=2.459
NC_035079.1	43259011	.	A	G	.	.	MAF_USDA=25.882
NC_035079.1	43259031	.	T	A	.	.	MAF_USDA=3.279
NC_035079.1	43259036	.	T	A	.	.	MAF_USDA=3.279
NC_035079.1	43259137	.	A	T	.	.	MAF_USDA=1.639
NC_035079.1	43259142	.	T	A	.	.	MAF_USDA=6.557
NC_035079.1	43259261	.	G	T	.	.	MAF_INRAE=42.5;MAF_USDA=20.122
NC_035079.1	43259276	.	C	T	.	.	MAF_USDA=1.724
NC_035079.1	43259367	.	C	A	.	.	MAF_USDA=3.012
NC_035079.1	43259398	.	C	T	.	.	MAF_USDA=1.695
NC_035079.1	43259789	.	A	T	.	.	MAF_USDA=25.904
NC_035079.1	43259831	.	C	A	.	.	MAF_USDA=1.667
NC_035079.1	43259896	.	C	T	.	.	MAF_USDA=2.5
NC_035079.1	43259942	.	A	G	.	.	MAF_USDA=1.639
NC_035079.1	43259943	.	C	A	.	.	MAF_USDA=4.098
NC_035079.1	43260092	.	G	T	.	.	MAF_USDA=5.882
NC_035079.1	43260129	.	T	C	.	.	MAF_INRAE=3.165;MAF_USDA=5.882
NC_035079.1	43260179	.	A	C	.	.	MAF_INRAE=5.063;MAF_USDA=25.294
NC_035079.1	43260238	.	C	A	.	.	MAF_USDA=8.824
NC_035079.1	43260260	.	T	G	.	.	MAF_USDA=12.5
NC_035079.1	43260291	.	G	A	.	.	MAF_USDA=4.918
NC_035079.1	43260315	.	C	T	.	.	MAF_USDA=5.882
NC_035079.1	43260347	.	C	T	.	.	MAF_USDA=2.459
NC_035079.1	43260380	.	G	A	.	.	MAF_USDA=7.059
NC_035079.1	43260417	.	G	T	.	.	MAF_USDA=1.639
NC_035079.1	43260481	.	A	C	.	.	MAF_USDA=2.459
NC_035079.1	43260483	.	T	C	.	.	MAF_INRAE=8.861;MAF_USDA=50.0
NC_035079.1	43260502	.	C	A	.	.	MAF_INRAE=3.333;MAF_USDA=6.557
NC_035079.1	43260518	.	G	T	.	.	MAF_USDA=4.098
NC_035079.1	43260553	.	A	C	.	.	MAF_USDA=4.918
NC_035079.1	43260630	.	C	T	.	.	MAF_USDA=4.918
NC_035079.1	43260668	.	A	G	.	.	MAF_USDA=4.918
NC_035079.1	43260675	.	C	A	.	.	MAF_USDA=5.738
NC_035079.1	43260874	.	A	G	.	.	MAF_USDA=1.639
NC_035079.1	43260925	.	C	T	.	.	MAF_INRAE=34.177;MAF_USDA=11.765
NC_035079.1	43260931	.	G	C	.	.	MAF_INRAE=17.089;MAF_USDA=5.294
NC_035079.1	43260934	.	C	T	.	.	MAF_USDA=2.353
NC_035079.1	43260935	.	A	T	.	.	MAF_USDA=2.353
NC_035079.1	43260952	.	C	T	.	.	MAF_USDA=5.738
NC_035079.1	43261011	.	T	C	.	.	MAF_USDA=10.656
NC_035079.1	43261019	.	A	C	.	.	MAF_USDA=1.639
NC_035079.1	43261288	.	T	G	.	.	MAF_INRAE=3.797
NC_035079.1	43261289	.	A	T	.	.	MAF_USDA=4.918
NC_035079.1	43261291	.	T	A	.	.	MAF_USDA=4.918
NC_035079.1	43261292	.	T	A	.	.	MAF_USDA=4.918
NC_035079.1	43261592	.	C	T	.	.	MAF_USDA=5.882
NC_035079.1	43261625	.	T	A	.	.	MAF_INRAE=3.797;MAF_USDA=7.647
NC_035079.1	43261640	.	T	G	.	.	MAF_INRAE=3.797;MAF_USDA=40.0
NC_035079.1	43261714	.	C	T	.	.	MAF_USDA=2.459
NC_035079.1	43261717	.	A	T	.	.	MAF_USDA=2.459
NC_035079.1	43261720	.	C	A	.	.	MAF_USDA=9.836
NC_035079.1	43261751	.	G	T	.	.	MAF_INRAE=41.139;MAF_USDA=32.353
NC_035079.1	43261752	.	C	T	.	.	MAF_USDA=5.738
NC_035079.1	43261814	.	T	A	.	.	MAF_USDA=1.639
NC_035079.1	43261859	.	C	T	.	.	MAF_USDA=6.557
NC_035079.1	43262038	.	A	G	.	.	MAF_USDA=4.918
NC_035079.1	43262269	.	A	C	.	.	MAF_USDA=2.353
NC_035079.1	43262271	.	A	C	.	.	MAF_USDA=18.824
NC_035079.1	43262303	.	A	G	.	.	MAF_INRAE=36.076;MAF_USDA=36.471
NC_035079.1	43262304	.	A	C	.	.	MAF_INRAE=45.833;MAF_USDA=35.294
NC_035079.1	43262333	.	G	A	.	.	MAF_USDA=2.459
NC_035079.1	43262423	.	T	C	.	.	MAF_INRAE=2.532;MAF_USDA=45.882
NC_035079.1	43262517	.	G	A	.	.	MAF_USDA=4.098
NC_035079.1	43262551	.	G	A	.	.	MAF_USDA=1.639
NC_035079.1	43262593	.	C	T	.	.	MAF_INRAE=5.063;MAF_USDA=2.083
NC_035079.1	43262614	.	C	T	.	.	MAF_USDA=1.639
NC_035079.1	43262637	.	T	C	.	.	MAF_INRAE=3.333;MAF_USDA=2.459
NC_035079.1	43262648	.	T	G	.	.	MAF_INRAE=40.833;MAF_USDA=16.471
NC_035079.1	43262649	.	T	A	.	.	MAF_INRAE=36.076;MAF_USDA=22.941
NC_035079.1	43262673	.	C	G	.	.	MAF_INRAE=36.076;MAF_USDA=23.81
NC_035079.1	43262759	.	C	T	.	.	MAF_INRAE=2.532;MAF_USDA=8.824
NC_035079.1	43262908	.	G	A	.	.	MAF_INRAE=37.342;MAF_USDA=23.529
NC_035079.1	43262923	.	C	T	.	.	MAF_USDA=4.098
NC_035079.1	43262925	.	T	A	.	.	MAF_USDA=4.706
NC_035079.1	43263001	.	G	T	.	.	MAF_INRAE=38.608;MAF_USDA=12.353
NC_035079.1	43263010	.	C	A	.	.	MAF_USDA=4.098
NC_035079.1	43263041	.	T	C	.	.	MAF_INRAE=41.667;MAF_USDA=15.882
NC_035079.1	43263130	.	G	T	.	.	MAF_INRAE=2.532;MAF_USDA=8.824
NC_035079.1	43264051	.	A	G	.	.	MAF_USDA=3.279
NC_035079.1	43264186	.	C	A	.	.	MAF_USDA=6.25
NC_035079.1	43264208	.	G	C	.	.	MAF_INRAE=3.333;MAF_USDA=2.459
NC_035079.1	43264227	.	C	G	.	.	MAF_INRAE=36.076;MAF_USDA=22.353
NC_035079.1	43264351	.	A	G	.	.	MAF_INRAE=49.367;MAF_USDA=29.412
NC_035079.1	43264358	.	G	A	.	.	MAF_USDA=3.529
NC_035079.1	43264485	.	A	T	.	.	MAF_INRAE=4.167
NC_035079.1	43264548	.	T	A	.	.	MAF_USDA=6.557
NC_035079.1	43264558	.	C	T	.	.	MAF_USDA=41.765
NC_035079.1	43264610	.	G	T	.	.	MAF_USDA=4.918
NC_035079.1	43264964	.	A	G	.	.	MAF_INRAE=4.167
NC_035079.1	43265001	.	T	A	.	.	MAF_USDA=12.5
NC_035079.1	43265017	.	T	A	.	.	MAF_USDA=6.557
NC_035079.1	43265140	.	G	T	.	.	MAF_INRAE=3.333;MAF_USDA=5.882
NC_035079.1	43265182	.	G	A	.	.	MAF_INRAE=17.722;MAF_USDA=8.333
NC_035079.1	43265427	.	C	T	.	.	MAF_INRAE=40.0;MAF_USDA=12.941
NC_035079.1	43265429	.	T	C	.	.	MAF_USDA=14.118
NC_035079.1	43265460	.	C	A	.	.	MAF_INRAE=10.526
NC_035079.1	43265809	.	G	A	.	.	MAF_USDA=8.197
NC_035079.1	43266051	.	G	C	.	.	MAF_USDA=4.918
NC_035079.1	43266053	.	C	A	.	.	MAF_INRAE=5.063;MAF_USDA=2.083
NC_035079.1	43266085	.	A	T	.	.	MAF_USDA=6.557
NC_035079.1	43266148	.	C	A	.	.	MAF_USDA=4.918
NC_035079.1	43266190	.	G	T	.	.	MAF_USDA=8.197
NC_035079.1	43266353	.	A	G	.	.	MAF_USDA=2.459
NC_035079.1	43266448	.	T	C	.	.	MAF_USDA=4.098
NC_035079.1	43266512	.	T	A	.	.	MAF_USDA=4.098
NC_035079.1	43266539	.	C	T	.	.	MAF_USDA=4.918
NC_035079.1	43266612	.	G	A	.	.	MAF_USDA=11.176
NC_035079.1	43266745	.	G	A	.	.	MAF_INRAE=3.333;MAF_USDA=3.279
NC_035079.1	43266974	.	A	C	.	.	MAF_INRAE=33.544;MAF_USDA=48.824
NC_035079.1	43267118	.	T	A	.	.	MAF_USDA=1.639
NC_035079.1	43267127	.	T	C	.	.	MAF_INRAE=33.544;MAF_USDA=50.0
NC_035079.1	43267282	.	G	A	.	.	MAF_USDA=8.197
NC_035079.1	43267355	.	C	T	.	.	MAF_USDA=16.667
NC_035079.1	43267379	.	T	G	.	.	MAF_INRAE=3.333;MAF_USDA=4.167
NC_035079.1	43267388	.	G	C	.	.	MAF_USDA=4.762
NC_035079.1	43267434	.	C	T	.	.	MAF_INRAE=49.367;MAF_USDA=19.412
NC_035079.1	43267435	.	G	A	.	.	MAF_USDA=4.918
NC_035079.1	43267458	.	T	A	.	.	MAF_USDA=1.639
NC_035079.1	43267495	.	C	A	.	.	MAF_INRAE=49.367;MAF_USDA=29.167
NC_035079.1	43267636	.	T	G	.	.	MAF_USDA=1.639
NC_035079.1	43267655	.	T	C	.	.	MAF_INRAE=49.367;MAF_USDA=20.588
NC_035079.1	43267918	.	T	G	.	.	MAF_INRAE=40.0;MAF_USDA=18.824
NC_035079.1	43267997	.	G	A	.	.	MAF_USDA=7.377
NC_035079.1	43268011	.	A	G	.	.	MAF_USDA=8.197
NC_035079.1	43268130	.	C	T	.	.	MAF_INRAE=34.177;MAF_USDA=11.765
NC_035079.1	43268143	.	G	A	.	.	MAF_USDA=1.639
NC_035079.1	43268228	.	C	T	.	.	MAF_USDA=1.639
NC_035079.1	43268332	.	A	G	.	.	MAF_INRAE=5.063;MAF_USDA=2.083
NC_035079.1	43268410	.	T	G	.	.	MAF_USDA=4.098
NC_035079.1	43268482	.	G	A	.	.	MAF_USDA=2.459
NC_035079.1	43268493	.	A	G	.	.	MAF_USDA=2.459
NC_035079.1	43268497	.	C	T	.	.	MAF_USDA=2.459
NC_035079.1	43268527	.	A	G	.	.	MAF_USDA=2.459
NC_035079.1	43268528	.	G	A	.	.	MAF_USDA=2.459
NC_035079.1	43268535	.	A	G	.	.	MAF_USDA=2.459
NC_035079.1	43268541	.	C	T	.	.	MAF_USDA=2.459
NC_035079.1	43268559	.	C	T	.	.	MAF_USDA=4.098
NC_035079.1	43268566	.	C	A	.	.	MAF_INRAE=16.456;MAF_USDA=8.333
NC_035079.1	43268661	.	G	A	.	.	MAF_INRAE=48.734;MAF_USDA=21.341
NC_035079.1	43268758	.	C	T	.	.	MAF_INRAE=49.367;MAF_USDA=20.833
NC_035079.1	43268804	.	A	C	.	.	MAF_INRAE=34.177;MAF_USDA=29.762
NC_035079.1	43268911	.	G	T	.	.	MAF_INRAE=2.532;MAF_USDA=8.824
NC_035079.1	43268967	.	T	G	.	.	MAF_USDA=5.882
NC_035079.1	43268997	.	G	A	.	.	MAF_USDA=2.459
NC_035079.1	43269020	.	A	T	.	.	MAF_USDA=27.083
NC_035079.1	43269035	.	C	T	.	.	MAF_INRAE=46.835;MAF_USDA=14.118
NC_035079.1	43269088	.	C	T	.	.	MAF_USDA=1.639
NC_035079.1	43269102	.	G	C	.	.	MAF_INRAE=49.367;MAF_USDA=22.353
NC_035079.1	43269181	.	T	G	.	.	MAF_USDA=1.639
NC_035079.1	43269279	.	T	C	.	.	MAF_INRAE=16.456
NC_035079.1	43269285	.	A	G	.	.	MAF_INRAE=40.833;MAF_USDA=16.667
NC_035079.1	43269289	.	T	G	.	.	MAF_USDA=3.279
NC_035079.1	43269293	.	T	A	.	.	MAF_INRAE=40.833;MAF_USDA=12.941
NC_035079.1	43269304	.	C	A	.	.	MAF_INRAE=47.468;MAF_USDA=15.294
NC_035079.1	43269309	.	A	C	.	.	MAF_INRAE=40.833;MAF_USDA=12.941
NC_035079.1	43269359	.	A	G	.	.	MAF_INRAE=40.833;MAF_USDA=12.941
NC_035079.1	43269368	.	T	C	.	.	MAF_USDA=4.098
NC_035079.1	43269373	.	G	T	.	.	MAF_USDA=5.294
NC_035079.1	43269377	.	C	A	.	.	MAF_INRAE=49.367;MAF_USDA=20.0
NC_035079.1	43269489	.	C	T	.	.	MAF_INRAE=17.089;MAF_USDA=8.333
NC_035079.1	43269556	.	C	G	.	.	MAF_INRAE=2.532;MAF_USDA=46.471
NC_035079.1	43269563	.	T	C	.	.	MAF_INRAE=2.532;MAF_USDA=47.647
NC_035079.1	43269691	.	G	A	.	.	MAF_INRAE=2.532;MAF_USDA=47.059
NC_035079.1	43269698	.	A	G	.	.	MAF_USDA=3.279
NC_035079.1	43269728	.	A	T	.	.	MAF_USDA=6.25
NC_035079.1	43269764	.	C	A	.	.	MAF_INRAE=48.333;MAF_USDA=31.25
NC_035079.1	43269832	.	A	G	.	.	MAF_INRAE=3.333;MAF_USDA=3.279
NC_035079.1	43269846	.	A	G	.	.	MAF_USDA=7.377
NC_035079.1	43269864	.	T	C	.	.	MAF_INRAE=49.367;MAF_USDA=22.353
NC_035079.1	43269905	.	A	T	.	.	MAF_USDA=11.765
NC_035079.1	43269951	.	G	T	.	.	MAF_INRAE=17.089;MAF_USDA=5.294
NC_035079.1	43270003	.	C	T	.	.	MAF_INRAE=17.089;MAF_USDA=8.333
NC_035079.1	43270024	.	T	C	.	.	MAF_INRAE=17.089;MAF_USDA=8.333
NC_035079.1	43270059	.	A	G	.	.	MAF_USDA=4.918
NC_035079.1	43270080	.	A	T	.	.	MAF_USDA=4.918
NC_035079.1	43270276	.	A	G	.	.	MAF_INRAE=17.089;MAF_USDA=8.333
NC_035079.1	43270334	.	G	A	.	.	MAF_USDA=4.918
NC_035079.1	43270420	.	C	T	.	.	MAF_USDA=2.459
NC_035079.1	43270570	.	A	T	.	.	MAF_INRAE=17.089;MAF_USDA=8.333
NC_035079.1	43270676	.	C	G	.	.	MAF_USDA=4.098
NC_035079.1	43270692	.	C	A	.	.	MAF_INRAE=48.734;MAF_USDA=22.353
NC_035079.1	43270827	.	G	T	.	.	MAF_INRAE=2.532;MAF_USDA=30.0
NC_035079.1	43271086	.	T	C	.	.	MAF_INRAE=4.43
NC_035079.1	43271187	.	T	C	.	.	MAF_USDA=8.197
NC_035079.1	43271197	.	C	G	.	.	MAF_INRAE=49.367;MAF_USDA=20.0
NC_035079.1	43271210	.	A	G	.	.	MAF_INRAE=2.532;MAF_USDA=32.353
NC_035079.1	43271268	.	A	G	.	.	MAF_USDA=5.738
NC_035079.1	43271321	.	A	C	.	.	MAF_USDA=8.197
NC_035079.1	43271386	.	G	A	.	.	MAF_INRAE=49.367;MAF_USDA=20.588
NC_035079.1	43271507	.	T	A	.	.	MAF_USDA=2.459
NC_035079.1	43271529	.	G	A	.	.	MAF_INRAE=17.089;MAF_USDA=8.333
NC_035079.1	43271600	.	G	A	.	.	MAF_USDA=1.639
NC_035079.1	43271696	.	A	G	.	.	MAF_INRAE=49.367;MAF_USDA=20.0
NC_035079.1	43271711	.	G	T	.	.	MAF_INRAE=2.532;MAF_USDA=6.25
NC_035079.1	43271712	.	C	T	.	.	MAF_INRAE=1.667;MAF_USDA=6.25
NC_035079.1	43271720	.	T	G	.	.	MAF_INRAE=2.532;MAF_USDA=6.25
NC_035079.1	43271733	.	T	C	.	.	MAF_INRAE=17.089;MAF_USDA=8.824
NC_035079.1	43271800	.	A	C	.	.	MAF_USDA=6.25
NC_035079.1	43271803	.	T	G	.	.	MAF_USDA=4.706
NC_035079.1	43271843	.	C	A	.	.	MAF_USDA=14.286
NC_035079.1	43271857	.	T	A	.	.	MAF_USDA=2.459
NC_035079.1	43271859	.	A	C	.	.	MAF_INRAE=17.089;MAF_USDA=22.941
NC_035079.1	43272004	.	A	G	.	.	MAF_INRAE=17.089;MAF_USDA=3.529
NC_035079.1	43272056	.	C	T	.	.	MAF_USDA=6.25
NC_035079.1	43272119	.	A	C	.	.	MAF_INRAE=17.089;MAF_USDA=8.333
NC_035079.1	43272122	.	T	A	.	.	MAF_INRAE=3.333;MAF_USDA=4.098
NC_035079.1	43272186	.	C	T	.	.	MAF_INRAE=48.101;MAF_USDA=42.353
NC_035079.1	43272189	.	A	C	.	.	MAF_INRAE=1.667;MAF_USDA=32.353
NC_035079.1	43272192	.	T	C	.	.	MAF_INRAE=43.333;MAF_USDA=42.353
NC_035079.1	43272199	.	T	C	.	.	MAF_INRAE=2.532;MAF_USDA=32.353
NC_035079.1	43272326	.	T	G	.	.	MAF_INRAE=17.089;MAF_USDA=8.333
NC_035079.1	43272342	.	C	A	.	.	MAF_USDA=1.639
NC_035079.1	43272356	.	G	A	.	.	MAF_INRAE=48.734;MAF_USDA=20.588
NC_035079.1	43272375	.	C	T	.	.	MAF_USDA=2.459
NC_035079.1	43272421	.	G	T	.	.	MAF_INRAE=17.089;MAF_USDA=9.412
NC_035079.1	43272462	.	A	G	.	.	MAF_USDA=6.25
NC_035079.1	43272464	.	A	T	.	.	MAF_USDA=6.25
NC_035079.1	43272519	.	C	T	.	.	MAF_USDA=15.882
NC_035079.1	43272561	.	A	G	.	.	MAF_USDA=1.639
NC_035079.1	43272606	.	C	T	.	.	MAF_USDA=8.197
NC_035079.1	43272651	.	A	G	.	.	MAF_INRAE=40.833;MAF_USDA=12.941
NC_035079.1	43272663	.	A	T	.	.	MAF_INRAE=2.532;MAF_USDA=32.941
NC_035079.1	43272727	.	T	A	.	.	MAF_INRAE=11.667;MAF_USDA=12.353
NC_035079.1	43272765	.	C	T	.	.	MAF_USDA=2.459
NC_035079.1	43272865	.	C	T	.	.	MAF_USDA=11.176
NC_035079.1	43272931	.	A	T	.	.	MAF_USDA=4.706
NC_035079.1	43273035	.	T	C	.	.	MAF_USDA=1.639
NC_035079.1	43273050	.	T	G	.	.	MAF_INRAE=48.101;MAF_USDA=42.353
NC_035079.1	43273142	.	G	C	.	.	MAF_USDA=3.279
NC_035079.1	43273205	.	T	C	.	.	MAF_INRAE=49.367;MAF_USDA=20.588
NC_035079.1	43273245	.	G	T	.	.	MAF_USDA=4.706
NC_035079.1	43273308	.	T	A	.	.	MAF_INRAE=50.0;MAF_USDA=20.588
NC_035079.1	43273345	.	C	A	.	.	MAF_USDA=1.639
NC_035079.1	43273369	.	T	A	.	.	MAF_INRAE=48.101;MAF_USDA=42.353
NC_035079.1	43273400	.	G	T	.	.	MAF_INRAE=17.089;MAF_USDA=8.333
NC_035079.1	43273411	.	T	G	.	.	MAF_USDA=11.475
NC_035079.1	43273412	.	T	G	.	.	MAF_INRAE=17.089;MAF_USDA=8.333
NC_035079.1	43273434	.	T	A	.	.	MAF_USDA=4.098
NC_035079.1	43273470	.	A	G	.	.	MAF_INRAE=40.833;MAF_USDA=18.824
NC_035079.1	43273476	.	G	T	.	.	MAF_INRAE=17.089;MAF_USDA=8.333
NC_035079.1	43273496	.	C	A	.	.	MAF_USDA=14.118
NC_035079.1	43273507	.	G	A	.	.	MAF_USDA=7.377
NC_035079.1	43273545	.	A	T	.	.	MAF_INRAE=40.0;MAF_USDA=18.235
NC_035079.1	43273634	.	G	C	.	.	MAF_INRAE=40.833;MAF_USDA=18.824
NC_035079.1	43273638	.	A	T	.	.	MAF_USDA=4.918
NC_035079.1	43273669	.	T	A	.	.	MAF_INRAE=40.833;MAF_USDA=12.941
NC_035079.1	43273681	.	T	G	.	.	MAF_USDA=6.557
NC_035079.1	43273728	.	C	T	.	.	MAF_INRAE=40.833;MAF_USDA=20.0
NC_035079.1	43273798	.	T	A	.	.	MAF_USDA=16.471
NC_035079.1	43273846	.	T	A	.	.	MAF_INRAE=2.532;MAF_USDA=14.583
NC_035079.1	43273852	.	T	A	.	.	MAF_INRAE=34.177;MAF_USDA=20.833
NC_035079.1	43273853	.	T	A	.	.	MAF_INRAE=41.667;MAF_USDA=29.167
NC_035079.1	43273889	.	G	A	.	.	MAF_INRAE=4.43;MAF_USDA=2.083
NC_035079.1	43273892	.	A	C	.	.	MAF_INRAE=3.333;MAF_USDA=2.459
NC_035079.1	43273920	.	C	A	.	.	MAF_USDA=1.639
NC_035079.1	43273952	.	T	G	.	.	MAF_USDA=2.459
NC_035079.1	43273955	.	G	T	.	.	MAF_INRAE=17.089;MAF_USDA=13.115
NC_035079.1	43273989	.	C	A	.	.	MAF_USDA=1.639
NC_035079.1	43274123	.	T	A	.	.	MAF_INRAE=40.833;MAF_USDA=18.824
NC_035079.1	43274220	.	C	A	.	.	MAF_USDA=2.941
NC_035079.1	43274345	.	T	G	.	.	MAF_USDA=1.639
NC_035079.1	43274371	.	T	G	.	.	MAF_INRAE=17.089;MAF_USDA=8.333
NC_035079.1	43274432	.	A	C	.	.	MAF_USDA=1.639
NC_035079.1	43274440	.	T	A	.	.	MAF_INRAE=17.089;MAF_USDA=8.333
NC_035079.1	43274441	.	T	A	.	.	MAF_INRAE=15.833;MAF_USDA=4.706
NC_035079.1	43274442	.	A	T	.	.	MAF_INRAE=19.62;MAF_USDA=48.824
NC_035079.1	43274443	.	A	T	.	.	MAF_INRAE=40.833;MAF_USDA=12.941
NC_035079.1	43274462	.	C	G	.	.	MAF_USDA=4.706
NC_035079.1	43274476	.	G	T	.	.	MAF_USDA=4.706
NC_035079.1	43274500	.	C	G	.	.	MAF_USDA=13.529
NC_035079.1	43274507	.	T	G	.	.	MAF_USDA=4.098
NC_035079.1	43274545	.	C	A	.	.	MAF_USDA=2.459
NC_035079.1	43274554	.	T	G	.	.	MAF_USDA=1.639
NC_035079.1	43274648	.	G	T	.	.	MAF_USDA=2.459
NC_035079.1	43274677	.	C	A	.	.	MAF_INRAE=2.532;MAF_USDA=8.235
NC_035079.1	43274690	.	A	G	.	.	MAF_USDA=2.459
NC_035079.1	43274708	.	G	C	.	.	MAF_USDA=2.459
NC_035079.1	43274713	.	G	C	.	.	MAF_INRAE=5.063;MAF_USDA=2.083
NC_035079.1	43274723	.	A	G	.	.	MAF_USDA=2.459
NC_035079.1	43274731	.	C	A	.	.	MAF_USDA=8.197
NC_035079.1	43274838	.	C	A	.	.	MAF_USDA=1.639
NC_035079.1	43274890	.	C	A	.	.	MAF_USDA=14.706
NC_035079.1	43274958	.	C	T	.	.	MAF_USDA=2.083
NC_035079.1	43275132	.	T	G	.	.	MAF_INRAE=17.089;MAF_USDA=8.333
NC_035079.1	43275173	.	T	G	.	.	MAF_USDA=3.279
NC_035079.1	43275194	.	G	C	.	.	MAF_INRAE=48.101;MAF_USDA=42.941
NC_035079.1	43275320	.	G	T	.	.	MAF_INRAE=40.833;MAF_USDA=18.824
NC_035079.1	43275369	.	A	T	.	.	MAF_INRAE=37.975;MAF_USDA=12.353
NC_035079.1	43275413	.	C	A	.	.	MAF_USDA=1.639
NC_035079.1	43275629	.	C	T	.	.	MAF_INRAE=49.367;MAF_USDA=21.176
NC_035079.1	43275643	.	C	G	.	.	MAF_INRAE=48.101;MAF_USDA=42.941
NC_035079.1	43275736	.	A	C	.	.	MAF_USDA=5.738
NC_035079.1	43275808	.	A	C	.	.	MAF_INRAE=2.532;MAF_USDA=8.824
NC_035079.1	43275854	.	G	A	.	.	MAF_INRAE=40.833;MAF_USDA=19.412
NC_035079.1	43275883	.	G	T	.	.	MAF_USDA=8.197
NC_035079.1	43275895	.	G	T	.	.	MAF_USDA=1.765
NC_035079.1	43275923	.	A	C	.	.	MAF_USDA=1.639
NC_035079.1	43276061	.	C	A	.	.	MAF_USDA=1.639
NC_035079.1	43276111	.	A	C	.	.	MAF_USDA=1.639
NC_035079.1	43276122	.	C	A	.	.	MAF_INRAE=16.456;MAF_USDA=8.333
NC_035079.1	43276177	.	C	A	.	.	MAF_USDA=4.098
NC_035079.1	43276188	.	T	G	.	.	MAF_INRAE=17.089;MAF_USDA=8.333
NC_035079.1	43276233	.	C	A	.	.	MAF_USDA=4.918
NC_035079.1	43276292	.	T	A	.	.	MAF_INRAE=2.532;MAF_USDA=29.412
NC_035079.1	43276295	.	T	C	.	.	MAF_INRAE=1.667;MAF_USDA=36.471
NC_035079.1	43276308	.	G	C	.	.	MAF_INRAE=40.833;MAF_USDA=19.412
NC_035079.1	43276372	.	A	G	.	.	MAF_USDA=1.639
NC_035079.1	43276457	.	T	C	.	.	MAF_USDA=5.738
NC_035079.1	43276500	.	T	G	.	.	MAF_INRAE=17.089;MAF_USDA=1.639
NC_035079.1	43276501	.	G	T	.	.	MAF_USDA=6.557
NC_035079.1	43276568	.	TC	TT	.	.	MAF_USDA=10.417
NC_035079.1	43276569	.	C	T	.	.	MAF_INRAE=1.667;MAF_USDA=8.197
NC_035079.1	43276675	.	A	C	.	.	MAF_USDA=1.639
NC_035079.1	43276711	.	G	T	.	.	MAF_INRAE=2.532;MAF_USDA=8.824
NC_035079.1	43276735	.	G	T	.	.	MAF_USDA=1.639
NC_035079.1	43276788	.	C	A	.	.	MAF_INRAE=40.0;MAF_USDA=19.412
NC_035079.1	43276854	.	T	G	.	.	MAF_INRAE=40.833;MAF_USDA=12.941
NC_035079.1	43276927	.	T	G	.	.	MAF_USDA=9.016
NC_035079.1	43276945	.	C	T	.	.	MAF_INRAE=48.734;MAF_USDA=39.412
NC_035079.1	43276975	.	G	C	.	.	MAF_INRAE=48.101;MAF_USDA=39.412
NC_035079.1	43277103	.	C	T	.	.	MAF_INRAE=40.0;MAF_USDA=31.176
NC_035079.1	43277903	.	A	T	.	.	MAF_USDA=4.118
NC_035079.1	43277916	.	C	A	.	.	MAF_USDA=42.941
NC_035079.1	43277917	.	G	T	.	.	MAF_USDA=40.0
NC_035079.1	43277918	.	T	G	.	.	MAF_USDA=14.754
NC_035079.1	43277940	.	A	C	.	.	MAF_USDA=8.197
NC_035079.1	43277944	.	A	C	.	.	MAF_USDA=38.824
NC_035079.1	43277994	.	A	T	.	.	MAF_USDA=8.333
NC_035079.1	43277999	.	G	A	.	.	MAF_USDA=28.824
NC_035079.1	43278052	.	A	C	.	.	MAF_USDA=3.279
NC_035079.1	43278100	.	T	A	.	.	MAF_USDA=3.279
NC_035079.1	43278124	.	C	A	.	.	MAF_USDA=2.459
NC_035079.1	43278139	.	G	T	.	.	MAF_USDA=8.824
NC_035079.1	43278184	.	C	A	.	.	MAF_USDA=2.459
NC_035079.1	43278204	.	G	A	.	.	MAF_USDA=18.235
NC_035079.1	43278219	.	C	T	.	.	MAF_USDA=3.279
NC_035079.1	43278262	.	T	C	.	.	MAF_INRAE=48.101;MAF_USDA=38.824
NC_035079.1	43278296	.	C	T	.	.	MAF_USDA=1.639
NC_035079.1	43278310	.	A	C	.	.	MAF_INRAE=47.468;MAF_USDA=38.824
NC_035079.1	43278321	.	A	G	.	.	MAF_INRAE=4.167
NC_035079.1	43278335	.	G	C	.	.	MAF_USDA=4.098
NC_035079.1	43278428	.	G	A	.	.	MAF_USDA=4.706
NC_035079.1	43278429	.	C	T	.	.	MAF_USDA=5.738
NC_035079.1	43278458	.	A	G	.	.	MAF_INRAE=38.608;MAF_USDA=12.941
NC_035079.1	43278575	.	C	T	.	.	MAF_INRAE=40.833;MAF_USDA=18.824
NC_035079.1	43278615	.	A	C	.	.	MAF_USDA=8.235
NC_035079.1	43278620	.	T	C	.	.	MAF_INRAE=48.734;MAF_USDA=37.647
NC_035079.1	43278646	.	G	T	.	.	MAF_INRAE=41.667;MAF_USDA=12.941
NC_035079.1	43278694	.	A	T	.	.	MAF_USDA=7.377
NC_035079.1	43278695	.	T	C	.	.	MAF_USDA=7.377
NC_035079.1	43278791	.	T	C	.	.	MAF_INRAE=49.367;MAF_USDA=20.0
NC_035079.1	43278844	.	C	T	.	.	MAF_INRAE=49.367;MAF_USDA=20.0
NC_035079.1	43278855	.	A	C	.	.	MAF_USDA=2.459
NC_035079.1	43278871	.	A	G	.	.	MAF_INRAE=2.532;MAF_USDA=36.471
NC_035079.1	43278876	.	G	A	.	.	MAF_USDA=1.639
NC_035079.1	43278879	.	A	C	.	.	MAF_INRAE=41.667;MAF_USDA=30.588
NC_035079.1	43278918	.	G	A	.	.	MAF_INRAE=49.367;MAF_USDA=24.706
NC_035079.1	43278919	.	C	T	.	.	MAF_USDA=15.574
NC_035079.1	43279046	.	A	T	.	.	MAF_USDA=20.0
NC_035079.1	43279065	.	G	C	.	.	MAF_INRAE=49.367;MAF_USDA=28.824
NC_035079.1	43279263	.	T	C	.	.	MAF_INRAE=4.167
NC_035079.1	43279382	.	C	A	.	.	MAF_INRAE=48.734;MAF_USDA=20.0
NC_035079.1	43279484	.	T	G	.	.	MAF_USDA=4.098
NC_035079.1	43279625	.	G	T	.	.	MAF_USDA=1.639
NC_035079.1	43279627	.	A	C	.	.	MAF_USDA=7.377
NC_035079.1	43279692	.	A	G	.	.	MAF_USDA=6.557
NC_035079.1	43279698	.	C	T	.	.	MAF_USDA=2.459
NC_035079.1	43279815	.	A	G	.	.	MAF_INRAE=17.722;MAF_USDA=44.706
NC_035079.1	43279909	.	G	T	.	.	MAF_USDA=4.706
NC_035079.1	43280003	.	A	T	.	.	MAF_INRAE=17.722;MAF_USDA=43.529
NC_035079.1	43280019	.	G	A	.	.	MAF_USDA=1.639
NC_035079.1	43280032	.	T	C	.	.	MAF_INRAE=40.833;MAF_USDA=18.824
NC_035079.1	43280094	.	A	G	.	.	MAF_INRAE=39.167;MAF_USDA=12.941
NC_035079.1	43280204	.	G	A	.	.	MAF_INRAE=40.0;MAF_USDA=22.353
NC_035079.1	43280276	.	A	C	.	.	MAF_INRAE=2.532;MAF_USDA=47.059
NC_035079.1	43280282	.	T	A	.	.	MAF_USDA=1.639
NC_035079.1	43280320	.	T	G	.	.	MAF_INRAE=17.089;MAF_USDA=8.333
NC_035079.1	43280357	.	T	A	.	.	MAF_INRAE=2.532;MAF_USDA=47.059
NC_035079.1	43280460	.	G	A	.	.	MAF_USDA=2.459
NC_035079.1	43280528	.	A	G	.	.	MAF_INRAE=2.532;MAF_USDA=37.059
NC_035079.1	43280574	.	A	C	.	.	MAF_USDA=13.934
NC_035079.1	43280623	.	C	T	.	.	MAF_INRAE=2.532;MAF_USDA=49.412
NC_035079.1	43280653	.	C	T	.	.	MAF_INRAE=40.833;MAF_USDA=22.941
NC_035079.1	43280678	.	A	C	.	.	MAF_INRAE=2.532;MAF_USDA=46.471
NC_035079.1	43280713	.	C	A	.	.	MAF_INRAE=33.544;MAF_USDA=34.706
NC_035079.1	43280747	.	G	T	.	.	MAF_INRAE=40.833;MAF_USDA=11.475
NC_035079.1	43280748	.	G	T	.	.	MAF_INRAE=5.063
NC_035079.1	43280808	.	T	G	.	.	MAF_USDA=1.639
NC_035079.1	43280863	.	C	A	.	.	MAF_INRAE=2.532;MAF_USDA=47.647
NC_035079.1	43280867	.	A	G	.	.	MAF_USDA=8.333
NC_035079.1	43280958	.	G	A	.	.	MAF_USDA=8.197
NC_035079.1	43281010	.	T	G	.	.	MAF_USDA=1.639
NC_035079.1	43281017	.	G	A	.	.	MAF_INRAE=40.833;MAF_USDA=12.941
NC_035079.1	43281073	.	G	T	.	.	MAF_USDA=2.941
NC_035079.1	43281109	.	A	G	.	.	MAF_INRAE=2.532;MAF_USDA=46.471
NC_035079.1	43281142	.	A	T	.	.	MAF_INRAE=2.532;MAF_USDA=46.471
NC_035079.1	43281184	.	C	T	.	.	MAF_INRAE=2.532;MAF_USDA=46.471
NC_035079.1	43281338	.	T	G	.	.	MAF_INRAE=2.532;MAF_USDA=46.471
NC_035079.1	43281342	.	A	C	.	.	MAF_INRAE=1.667;MAF_USDA=44.706
NC_035079.1	43281392	.	G	A	.	.	MAF_INRAE=3.333;MAF_USDA=4.098
NC_035079.1	43281486	.	T	G	.	.	MAF_USDA=15.574
NC_035079.1	43281602	.	T	G	.	.	MAF_INRAE=21.053;MAF_USDA=3.614
NC_035079.1	43281634	.	A	G	.	.	MAF_USDA=5.833
NC_035079.1	43281641	.	C	A	.	.	MAF_INRAE=3.333
NC_035079.1	43281689	.	C	G	.	.	MAF_INRAE=2.532;MAF_USDA=35.714
NC_035079.1	43281697	.	A	G	.	.	MAF_INRAE=41.667;MAF_USDA=12.941
NC_035079.1	43281719	.	A	G	.	.	MAF_INRAE=17.089;MAF_USDA=8.333
NC_035079.1	43281789	.	A	G	.	.	MAF_INRAE=2.532;MAF_USDA=36.31
NC_035079.1	43281854	.	T	A	.	.	MAF_USDA=8.197
NC_035079.1	43281983	.	C	T	.	.	MAF_USDA=14.583
NC_035079.1	43282002	.	G	T	.	.	MAF_INRAE=16.456;MAF_USDA=8.333
NC_035079.1	43282108	.	C	T	.	.	MAF_USDA=15.574
NC_035079.1	43282124	.	C	A	.	.	MAF_INRAE=2.532;MAF_USDA=47.059
NC_035079.1	43282127	.	A	C	.	.	MAF_INRAE=3.333;MAF_USDA=2.459
NC_035079.1	43282137	.	G	A	.	.	MAF_INRAE=2.532;MAF_USDA=46.471
NC_035079.1	43282149	.	C	T	.	.	MAF_USDA=4.918
NC_035079.1	43282272	.	G	A	.	.	MAF_USDA=4.706
NC_035079.1	43282422	.	A	C	.	.	MAF_USDA=15.574
NC_035079.1	43282424	.	T	G	.	.	MAF_INRAE=2.532;MAF_USDA=46.471
NC_035079.1	43282484	.	G	T	.	.	MAF_USDA=2.459
NC_035079.1	43282509	.	C	T	.	.	MAF_USDA=19.412
NC_035079.1	43282526	.	A	T	.	.	MAF_INRAE=2.532;MAF_USDA=34.706
NC_035079.1	43282555	.	C	A	.	.	MAF_USDA=1.639
NC_035079.1	43282586	.	C	T	.	.	MAF_INRAE=2.532;MAF_USDA=45.294
NC_035079.1	43282756	.	T	A	.	.	MAF_USDA=1.639
NC_035079.1	43282776	.	G	A	.	.	MAF_INRAE=2.532;MAF_USDA=47.059
NC_035079.1	43283049	.	T	C	.	.	MAF_INRAE=2.532;MAF_USDA=48.235
NC_035079.1	43283299	.	C	T	.	.	MAF_USDA=5.738
NC_035079.1	43283474	.	C	A	.	.	MAF_INRAE=4.43
NC_035079.1	43283622	.	C	A	.	.	MAF_USDA=1.639
NC_035079.1	43283689	.	G	A	.	.	MAF_USDA=1.639
NC_035079.1	43283723	.	G	T	.	.	MAF_USDA=1.639
NC_035079.1	43283777	.	C	T,A	.	.	MAF_INRAE=10.526;MAF_USDA=29.661
NC_035079.1	43283876	.	A	T	.	.	MAF_INRAE=2.532
NC_035079.1	43283890	.	T	A	.	.	MAF_INRAE=3.333
NC_035079.1	43283894	.	T	A	.	.	MAF_INRAE=5.696
NC_035079.1	43283896	.	A	C	.	.	MAF_INRAE=17.089
NC_035079.1	43283924	.	G	T	.	.	MAF_INRAE=40.833;MAF_USDA=21.765
NC_035079.1	43283969	.	A	T	.	.	MAF_INRAE=17.089;MAF_USDA=8.333
NC_035079.1	43284007	.	A	G	.	.	MAF_INRAE=40.833;MAF_USDA=18.824
NC_035079.1	43284060	.	A	T	.	.	MAF_USDA=14.754
NC_035079.1	43284062	.	A	T	.	.	MAF_USDA=14.754
NC_035079.1	43284152	.	C	T	.	.	MAF_USDA=1.639
NC_035079.1	43284233	.	C	A	.	.	MAF_INRAE=40.0;MAF_USDA=22.941
NC_035079.1	43284413	.	T	A	.	.	MAF_INRAE=2.532;MAF_USDA=8.824
NC_035079.1	43284572	.	T	C	.	.	MAF_INRAE=40.0;MAF_USDA=22.941
NC_035079.1	43284601	.	C	T	.	.	MAF_USDA=35.294
NC_035079.1	43284639	.	C	T	.	.	MAF_INRAE=34.177;MAF_USDA=27.647
NC_035079.1	43284756	.	A	C	.	.	MAF_USDA=1.639
NC_035079.1	43284857	.	G	C	.	.	MAF_USDA=19.412
NC_035079.1	43284976	.	G	A	.	.	MAF_USDA=3.279
NC_035079.1	43285049	.	C	T	.	.	MAF_INRAE=40.833;MAF_USDA=19.412
NC_035079.1	43285062	.	C	A	.	.	MAF_INRAE=2.532;MAF_USDA=9.412
NC_035079.1	43285075	.	C	T	.	.	MAF_USDA=2.459
NC_035079.1	43285111	.	A	C	.	.	MAF_INRAE=2.532;MAF_USDA=8.824
NC_035079.1	43285112	.	A	C	.	.	MAF_INRAE=49.367;MAF_USDA=18.824
NC_035079.1	43285126	.	T	G	.	.	MAF_INRAE=17.089;MAF_USDA=7.059
NC_035079.1	43285127	.	G	A	.	.	MAF_INRAE=33.544
NC_035079.1	43285129	.	C	T	.	.	MAF_USDA=4.118
NC_035079.1	43285148	.	A	C	.	.	MAF_INRAE=2.532;MAF_USDA=23.529
NC_035079.1	43285172	.	G	T	.	.	MAF_INRAE=40.833;MAF_USDA=22.941
NC_035079.1	43285175	.	C	T	.	.	MAF_INRAE=2.532;MAF_USDA=8.824
NC_035079.1	43285205	.	T	A	.	.	MAF_USDA=5.738
NC_035079.1	43285208	.	C	A	.	.	MAF_USDA=5.738
NC_035079.1	43285276	.	A	T	.	.	MAF_INRAE=40.833;MAF_USDA=12.941
NC_035079.1	43285295	.	A	T	.	.	MAF_USDA=2.941
NC_035079.1	43285296	.	A	T	.	.	MAF_USDA=2.941
NC_035079.1	43285300	.	T	C	.	.	MAF_INRAE=32.911;MAF_USDA=41.176
NC_035079.1	43285301	.	A	T	.	.	MAF_INRAE=41.667;MAF_USDA=41.176
NC_035079.1	43285358	.	C	T	.	.	MAF_INRAE=40.833;MAF_USDA=12.941
NC_035079.1	43285382	.	A	T	.	.	MAF_USDA=4.098
NC_035079.1	43285437	.	G	T	.	.	MAF_INRAE=40.833;MAF_USDA=22.353
NC_035079.1	43285441	.	A	G	.	.	MAF_USDA=1.639
NC_035079.1	43285502	.	G	A	.	.	MAF_INRAE=49.367;MAF_USDA=20.588
NC_035079.1	43285503	.	G	T	.	.	MAF_USDA=4.918
NC_035079.1	43285525	.	C	A	.	.	MAF_INRAE=2.532;MAF_USDA=9.412
NC_035079.1	43285590	.	G	T	.	.	MAF_USDA=4.098
NC_035079.1	43285622	.	C	G	.	.	MAF_USDA=2.459
NC_035079.1	43285663	.	G	T	.	.	MAF_INRAE=17.089;MAF_USDA=8.333
NC_035079.1	43285704	.	A	T	.	.	MAF_INRAE=46.203;MAF_USDA=14.706
NC_035079.1	43285836	.	G	A	.	.	MAF_USDA=4.118
NC_035079.1	43285837	.	G	A	.	.	MAF_USDA=2.083
NC_035079.1	43285838	.	G	A	.	.	MAF_USDA=2.083
NC_035079.1	43285862	.	G	T	.	.	MAF_USDA=22.353
NC_035079.1	43285915	.	C	A	.	.	MAF_USDA=4.098
NC_035079.1	43285986	.	G	A	.	.	MAF_USDA=1.639
NC_035079.1	43286013	.	T	A	.	.	MAF_USDA=2.941
NC_035079.1	43286099	.	C	G	.	.	MAF_INRAE=29.747;MAF_USDA=7.647
NC_035079.1	43286101	.	C	T	.	.	MAF_INRAE=40.833;MAF_USDA=18.235
NC_035079.1	43286102	.	G	A	.	.	MAF_USDA=1.639
NC_035079.1	43286104	.	C	T	.	.	MAF_INRAE=29.747;MAF_USDA=7.647
NC_035079.1	43286128	.	G	A	.	.	MAF_INRAE=40.833;MAF_USDA=38.824
NC_035079.1	43286140	.	C	T	.	.	MAF_INRAE=17.089;MAF_USDA=7.059
NC_035079.1	43286222	.	A	T	.	.	MAF_USDA=9.016
NC_035079.1	43286227	.	A	T	.	.	MAF_INRAE=9.494;MAF_USDA=4.706
NC_035079.1	43286306	.	C	G	.	.	MAF_INRAE=40.833;MAF_USDA=37.647
NC_035079.1	43286334	.	G	A	.	.	MAF_INRAE=40.833;MAF_USDA=38.235
NC_035079.1	43286373	.	G	T	.	.	MAF_USDA=4.918
NC_035079.1	43286377	.	T	C	.	.	MAF_INRAE=17.089;MAF_USDA=7.059
NC_035079.1	43286416	.	C	A	.	.	MAF_INRAE=49.367;MAF_USDA=20.0
NC_035079.1	43286467	.	G	A	.	.	MAF_USDA=2.941
NC_035079.1	43286566	.	T	A	.	.	MAF_USDA=2.941
NC_035079.1	43286637	.	C	A	.	.	MAF_USDA=1.667
NC_035079.1	43286706	.	T	G	.	.	MAF_INRAE=30.38;MAF_USDA=26.471
NC_035079.1	43286740	.	G	A	.	.	MAF_INRAE=40.0;MAF_USDA=20.0
NC_035079.1	43286796	.	A	T	.	.	MAF_USDA=9.016
NC_035079.1	43286816	.	G	A	.	.	MAF_INRAE=2.532;MAF_USDA=8.824
NC_035079.1	43287048	.	C	A	.	.	MAF_USDA=2.459
NC_035079.1	43287083	.	C	T	.	.	MAF_USDA=8.333
NC_035079.1	43287144	.	C	T	.	.	MAF_INRAE=2.532;MAF_USDA=13.529
NC_035079.1	43287291	.	C	T	.	.	MAF_USDA=12.5
NC_035079.1	43287295	.	A	G	.	.	MAF_USDA=1.639
NC_035079.1	43287297	.	C	T	.	.	MAF_INRAE=2.532;MAF_USDA=6.557
NC_035079.1	43287459	.	C	T	.	.	MAF_USDA=4.918
NC_035079.1	43287485	.	G	T	.	.	MAF_USDA=9.836
NC_035079.1	43287501	.	G	A	.	.	MAF_USDA=10.656
NC_035079.1	43287535	.	C	A	.	.	MAF_USDA=22.941
NC_035079.1	43287563	.	T	A	.	.	MAF_USDA=12.5
NC_035079.1	43287582	.	T	A	.	.	MAF_USDA=2.941
NC_035079.1	43287595	.	G	T	.	.	MAF_USDA=4.118
NC_035079.1	43287608	.	T	A	.	.	MAF_USDA=1.639
NC_035079.1	43287609	.	T	C	.	.	MAF_INRAE=2.532;MAF_USDA=14.706
NC_035079.1	43287619	.	G	A	.	.	MAF_INRAE=17.089;MAF_USDA=12.5
NC_035079.1	43287639	.	C	T	.	.	MAF_USDA=16.393
NC_035079.1	43287688	.	C	A	.	.	MAF_INRAE=40.833;MAF_USDA=19.412
NC_035079.1	43287737	.	G	T	.	.	MAF_INRAE=1.667
NC_035079.1	43287844	.	A	C	.	.	MAF_INRAE=2.532;MAF_USDA=9.412
NC_035079.1	43287978	.	A	T	.	.	MAF_USDA=2.459
NC_035079.1	43288042	.	T	C	.	.	MAF_USDA=4.918
NC_035079.1	43288081	.	T	A	.	.	MAF_USDA=2.459
NC_035079.1	43288090	.	T	C	.	.	MAF_USDA=4.918
NC_035079.1	43288210	.	A	G	.	.	MAF_INRAE=34.177;MAF_USDA=40.588
NC_035079.1	43288411	.	A	T	.	.	MAF_INRAE=40.0;MAF_USDA=11.765
NC_035079.1	43288449	.	T	A	.	.	MAF_INRAE=34.177;MAF_USDA=38.824
NC_035079.1	43288450	.	C	T	.	.	MAF_INRAE=43.333;MAF_USDA=40.0
NC_035079.1	43288451	.	G	A	.	.	MAF_USDA=4.098
NC_035079.1	43288551	.	A	G	.	.	MAF_INRAE=4.167
NC_035079.1	43288631	.	G	A	.	.	MAF_USDA=6.25
NC_035079.1	43288645	.	C	A	.	.	MAF_USDA=6.25
NC_035079.1	43288659	.	A	C	.	.	MAF_USDA=5.738
NC_035079.1	43288676	.	G	A	.	.	MAF_USDA=4.918
NC_035079.1	43288692	.	A	C	.	.	MAF_USDA=2.459
NC_035079.1	43288726	.	T	G	.	.	MAF_USDA=3.279
NC_035079.1	43288771	.	G	C	.	.	MAF_USDA=5.738
NC_035079.1	43288789	.	A	G	.	.	MAF_USDA=5.738
NC_035079.1	43288992	.	C	T	.	.	MAF_INRAE=29.114;MAF_USDA=7.647
NC_035079.1	43289030	.	G	A	.	.	MAF_USDA=4.098
NC_035079.1	43289107	.	A	G	.	.	MAF_USDA=4.098
NC_035079.1	43289155	.	G	C	.	.	MAF_USDA=1.639
NC_035079.1	43289326	.	G	T	.	.	MAF_USDA=4.918
NC_035079.1	43289932	.	T	A	.	.	MAF_USDA=4.098
NC_035079.1	43289940	.	T	C	.	.	MAF_USDA=20.0
NC_035079.1	43290088	.	T	G	.	.	MAF_USDA=5.738
NC_035079.1	43290143	.	A	T	.	.	MAF_INRAE=13.924;MAF_USDA=5.294
NC_035079.1	43290234	.	G	T	.	.	MAF_USDA=7.377
NC_035079.1	43290366	.	C	A	.	.	MAF_USDA=2.459
NC_035079.1	43290407	.	C	A	.	.	MAF_USDA=4.918
NC_035079.1	43290408	.	A	G	.	.	MAF_USDA=4.918
NC_035079.1	43290414	.	C	T	.	.	MAF_USDA=9.016
NC_035079.1	43290417	.	G	A	.	.	MAF_INRAE=48.734;MAF_USDA=25.882
NC_035079.1	43290467	.	C	T	.	.	MAF_USDA=19.412
NC_035079.1	43290468	.	A	T	.	.	MAF_USDA=4.918
NC_035079.1	43290484	.	C	G	.	.	MAF_USDA=4.706
NC_035079.1	43290499	.	G	A	.	.	MAF_USDA=2.353
NC_035079.1	43290559	.	G	A	.	.	MAF_INRAE=40.833;MAF_USDA=13.529
NC_035079.1	43290564	.	T	G	.	.	MAF_USDA=1.639
NC_035079.1	43290595	.	T	A	.	.	MAF_USDA=4.918
NC_035079.1	43290618	.	A	C	.	.	MAF_USDA=4.918
NC_035079.1	43290631	.	C	T	.	.	MAF_USDA=4.918
NC_035079.1	43290703	.	G	A	.	.	MAF_USDA=5.738
NC_035079.1	43290767	.	G	A	.	.	MAF_USDA=4.706
NC_035079.1	43290796	.	G	C	.	.	MAF_INRAE=14.557
NC_035079.1	43290881	.	G	A	.	.	MAF_USDA=4.918
NC_035079.1	43290882	.	A	C	.	.	MAF_USDA=29.167
NC_035079.1	43290883	.	G	A	.	.	MAF_USDA=4.098
NC_035079.1	43290913	.	T	A	.	.	MAF_INRAE=13.924
NC_035079.1	43291003	.	G	A	.	.	MAF_USDA=4.098
NC_035079.1	43291034	.	T	A	.	.	MAF_USDA=17.213
NC_035079.1	43291089	.	A	G	.	.	MAF_INRAE=40.833;MAF_USDA=24.706
NC_035079.1	43291141	.	T	C	.	.	MAF_USDA=4.167
NC_035079.1	43291144	.	G	T	.	.	MAF_USDA=5.0
NC_035079.1	43291218	.	C	A	.	.	MAF_USDA=8.333
NC_035079.1	43291300	.	T	A	.	.	MAF_USDA=5.882
NC_035079.1	43291376	.	G	A	.	.	MAF_USDA=1.639
NC_035079.1	43291426	.	C	T	.	.	MAF_INRAE=40.833;MAF_USDA=12.941
NC_035079.1	43291559	.	C	T	.	.	MAF_USDA=15.574
NC_035079.1	43291655	.	G	A	.	.	MAF_INRAE=2.532;MAF_USDA=10.0
NC_035079.1	43291657	.	C	A	.	.	MAF_INRAE=40.833;MAF_USDA=25.294
NC_035079.1	43291755	.	TAGGATTAGAACTAGGATTAG	TAGGATTAGAACTAGGATTAT	.	.	MAF_USDA=27.083
NC_035079.1	43291914	.	T	A	.	.	MAF_USDA=8.333
NC_035079.1	43291947	.	C	T	.	.	MAF_INRAE=40.833;MAF_USDA=49.405
NC_035079.1	43291960	.	T	G	.	.	MAF_INRAE=17.089;MAF_USDA=8.333
NC_035079.1	43291984	.	C	T	.	.	MAF_INRAE=49.367;MAF_USDA=26.471
NC_035079.1	43291995	.	C	T	.	.	MAF_USDA=4.098
NC_035079.1	43292015	.	C	T	.	.	MAF_USDA=4.098
NC_035079.1	43292027	.	T	C	.	.	MAF_USDA=6.557
NC_035079.1	43292028	.	A	G	.	.	MAF_USDA=4.098
NC_035079.1	43292105	.	G	T	.	.	MAF_USDA=4.167
NC_035079.1	43292117	.	C	A	.	.	MAF_USDA=4.918
NC_035079.1	43292146	.	G	T	.	.	MAF_INRAE=40.833;MAF_USDA=20.588
NC_035079.1	43292194	.	G	A	.	.	MAF_USDA=3.279
NC_035079.1	43292329	.	C	A	.	.	MAF_INRAE=40.833;MAF_USDA=12.941
NC_035079.1	43292428	.	G	T	.	.	MAF_INRAE=2.532;MAF_USDA=9.412
NC_035079.1	43292473	.	C	A	.	.	MAF_USDA=5.738
NC_035079.1	43292546	.	T	G	.	.	MAF_USDA=5.738
NC_035079.1	43292876	.	G	A	.	.	MAF_USDA=5.738
NC_035079.1	43292929	.	T	A	.	.	MAF_INRAE=39.167;MAF_USDA=12.353
NC_035079.1	43292976	.	G	A	.	.	MAF_USDA=5.738
NC_035079.1	43293128	.	T	A	.	.	MAF_USDA=5.738
NC_035079.1	43293130	.	T	A	.	.	MAF_USDA=4.918
NC_035079.1	43293221	.	A	G	.	.	MAF_INRAE=39.167;MAF_USDA=15.294
NC_035079.1	43293232	.	A	G	.	.	MAF_USDA=14.754
NC_035079.1	43293267	.	A	G	.	.	MAF_USDA=1.639
NC_035079.1	43293383	.	C	A	.	.	MAF_USDA=8.333
NC_035079.1	43293449	.	C	T	.	.	MAF_USDA=14.754
NC_035079.1	43293450	.	G	A	.	.	MAF_USDA=4.918
NC_035079.1	43293458	.	C	T	.	.	MAF_USDA=2.459
NC_035079.1	43293505	.	T	G	.	.	MAF_USDA=5.882
NC_035079.1	43293611	.	C	T	.	.	MAF_INRAE=2.532;MAF_USDA=30.588
NC_035079.1	43293630	.	G	T	.	.	MAF_USDA=6.471
NC_035079.1	43293674	.	C	A	.	.	MAF_INRAE=2.532;MAF_USDA=10.0
NC_035079.1	43293677	.	C	T	.	.	MAF_USDA=4.098
NC_035079.1	43293723	.	T	C	.	.	MAF_USDA=15.882
NC_035079.1	43293848	.	C	T	.	.	MAF_USDA=4.918
NC_035079.1	43293878	.	T	A	.	.	MAF_INRAE=33.544
NC_035079.1	43293942	.	G	A	.	.	MAF_USDA=4.918
NC_035079.1	43294015	.	A	C	.	.	MAF_USDA=15.294
NC_035079.1	43294033	.	C	A	.	.	MAF_INRAE=2.532
NC_035079.1	43294122	.	T	G	.	.	MAF_USDA=17.213
NC_035079.1	43294148	.	C	T	.	.	MAF_USDA=4.098
NC_035079.1	43294178	.	G	A	.	.	MAF_USDA=10.656
NC_035079.1	43294202	.	C	T	.	.	MAF_USDA=11.176
NC_035079.1	43294264	.	A	T	.	.	MAF_USDA=1.639
NC_035079.1	43294278	.	T	C	.	.	MAF_USDA=1.639
NC_035079.1	43294290	.	C	T	.	.	MAF_USDA=2.459
NC_035079.1	43294305	.	A	C	.	.	MAF_USDA=4.918
NC_035079.1	43294346	.	G	T	.	.	MAF_INRAE=2.532;MAF_USDA=12.941
NC_035079.1	43294352	.	A	G	.	.	MAF_INRAE=2.532;MAF_USDA=14.706
NC_035079.1	43294388	.	G	C	.	.	MAF_INRAE=2.532;MAF_USDA=13.529
NC_035079.1	43294469	.	G	C	.	.	MAF_USDA=14.706
NC_035079.1	43294513	.	G	C	.	.	MAF_INRAE=1.667;MAF_USDA=14.583
NC_035079.1	43294611	.	C	T	.	.	MAF_INRAE=2.532;MAF_USDA=19.412
NC_035079.1	43294629	.	C	T	.	.	MAF_INRAE=2.532;MAF_USDA=11.176
NC_035079.1	43294663	.	C	T	.	.	MAF_INRAE=2.532;MAF_USDA=12.353
NC_035079.1	43294769	.	T	G	.	.	MAF_INRAE=40.0;MAF_USDA=12.941
NC_035079.1	43294837	.	C	T	.	.	MAF_USDA=8.197
NC_035079.1	43294849	.	C	A	.	.	MAF_INRAE=2.532;MAF_USDA=8.824
NC_035079.1	43294981	.	A	T	.	.	MAF_INRAE=2.532;MAF_USDA=11.765
NC_035079.1	43295028	.	C	T	.	.	MAF_INRAE=6.329;MAF_USDA=4.118
NC_035079.1	43295066	.	C	T	.	.	MAF_USDA=4.098
NC_035079.1	43295143	.	T	C	.	.	MAF_INRAE=40.0;MAF_USDA=25.294
NC_035079.1	43295312	.	T	C	.	.	MAF_INRAE=40.0;MAF_USDA=19.412
NC_035079.1	43295351	.	G	A	.	.	MAF_INRAE=34.177;MAF_USDA=44.118
NC_035079.1	43295388	.	A	G	.	.	MAF_USDA=5.738
NC_035079.1	43295598	.	G	A	.	.	MAF_USDA=4.918
NC_035079.1	43295677	.	G	T	.	.	MAF_USDA=1.639
NC_035079.1	43295679	.	T	G	.	.	MAF_USDA=2.459
NC_035079.1	43295684	.	A	T	.	.	MAF_USDA=19.88
NC_035079.1	43295701	.	A	C	.	.	MAF_USDA=4.762
NC_035079.1	43295796	.	C	T	.	.	MAF_USDA=13.043
NC_035079.1	43295818	.	A	G	.	.	MAF_USDA=5.0
NC_035079.1	43295833	.	T	A	.	.	MAF_USDA=4.167
NC_035079.1	43295834	.	A	G	.	.	MAF_INRAE=42.5;MAF_USDA=33.537
NC_035079.1	43295872	.	A	T	.	.	MAF_USDA=1.639
NC_035079.1	43295875	.	C	G	.	.	MAF_USDA=1.639
NC_035079.1	43295887	.	C	T	.	.	MAF_USDA=5.738
NC_035079.1	43295891	.	A	T	.	.	MAF_USDA=1.639
NC_035079.1	43295950	.	T	C	.	.	MAF_INRAE=44.167;MAF_USDA=29.167
NC_035079.1	43295956	.	C	T	.	.	MAF_USDA=1.639
NC_035079.1	43296005	.	G	A	.	.	MAF_USDA=6.557
NC_035079.1	43296010	.	A	T	.	.	MAF_USDA=7.377
NC_035079.1	43296052	.	G	A	.	.	MAF_USDA=7.5
NC_035079.1	43296159	.	A	C	.	.	MAF_INRAE=16.667;MAF_USDA=8.696
NC_035079.1	43296164	.	G	A	.	.	MAF_USDA=1.639
NC_035079.1	43296188	.	T	A	.	.	MAF_USDA=4.918
NC_035079.1	43296252	.	G	C	.	.	MAF_USDA=1.639
NC_035079.1	43296275	.	A	C	.	.	MAF_USDA=10.714
NC_035079.1	43296280	.	T	G	.	.	MAF_USDA=13.043
NC_035079.1	43296288	.	G	A	.	.	MAF_USDA=9.016
NC_035079.1	43296426	.	G	A	.	.	MAF_USDA=1.639
NC_035079.1	43296550	.	C	A	.	.	MAF_USDA=4.918
NC_035079.1	43296874	.	T	G	.	.	MAF_USDA=33.333
NC_035079.1	43299236	.	G	A	.	.	MAF_INRAE=26.316
NC_035079.1	43299276	.	T	G	.	.	MAF_INRAE=21.053
NC_035079.1	43299328	.	T	A	.	.	MAF_INRAE=10.526
NC_035079.1	43299336	.	G	T	.	.	MAF_INRAE=5.263
NC_035079.1	43299462	.	T	C	.	.	MAF_INRAE=5.263
NC_035079.1	43299537	.	C	A	.	.	MAF_INRAE=26.316
NC_035079.1	43300297	.	A	C	.	.	MAF_INRAE=5.263
NC_035079.1	43300365	.	C	G	.	.	MAF_INRAE=5.263
NC_035079.1	43300385	.	C	T	.	.	MAF_INRAE=21.053
NC_035079.1	43300522	.	C	T	.	.	MAF_INRAE=5.263
NC_035079.1	43300687	.	T	C	.	.	MAF_INRAE=15.789
NC_035079.1	43300760	.	A	T	.	.	MAF_INRAE=39.167;MAF_USDA=25.294
NC_035079.1	43300813	.	G	A	.	.	MAF_USDA=3.279
NC_035079.1	43300897	.	A	T	.	.	MAF_INRAE=39.167;MAF_USDA=12.353
NC_035079.1	43300993	.	T	C	.	.	MAF_INRAE=2.532;MAF_USDA=6.25
NC_035079.1	43301036	.	C	G	.	.	MAF_INRAE=40.833;MAF_USDA=24.706
NC_035079.1	43301037	.	G	A	.	.	MAF_INRAE=40.833;MAF_USDA=25.294
NC_035079.1	43301117	.	G	A	.	.	MAF_USDA=1.639
NC_035079.1	43301124	.	G	A	.	.	MAF_INRAE=17.089;MAF_USDA=12.941
NC_035079.1	43301193	.	C	T	.	.	MAF_INRAE=40.833;MAF_USDA=25.882
NC_035079.1	43301253	.	G	A	.	.	MAF_USDA=2.459
NC_035079.1	43301283	.	A	G	.	.	MAF_USDA=12.941
NC_035079.1	43301365	.	C	A	.	.	MAF_USDA=6.557
NC_035079.1	43301466	.	A	T	.	.	MAF_USDA=5.738
NC_035079.1	43301491	.	C	T	.	.	MAF_INRAE=17.089;MAF_USDA=8.333
NC_035079.1	43301557	.	T	G	.	.	MAF_USDA=2.459
NC_035079.1	43301582	.	C	A	.	.	MAF_USDA=1.639
NC_035079.1	43301589	.	A	C	.	.	MAF_USDA=1.639
NC_035079.1	43301605	.	C	T	.	.	MAF_USDA=6.557
NC_035079.1	43301658	.	T	C	.	.	MAF_USDA=13.529
NC_035079.1	43301899	.	A	T	.	.	MAF_USDA=1.765
NC_035079.1	43301956	.	C	G	.	.	MAF_USDA=1.639
NC_035079.1	43302013	.	C	G	.	.	MAF_USDA=1.639
NC_035079.1	43302027	.	C	G	.	.	MAF_INRAE=34.177;MAF_USDA=45.294
NC_035079.1	43302041	.	T	G	.	.	MAF_INRAE=17.089;MAF_USDA=8.333
NC_035079.1	43302045	.	G	A	.	.	MAF_INRAE=15.833;MAF_USDA=8.333
NC_035079.1	43302049	.	T	G	.	.	MAF_USDA=1.639
NC_035079.1	43302051	.	C	T	.	.	MAF_USDA=16.667
NC_035079.1	43302075	.	A	C	.	.	MAF_INRAE=19.62;MAF_USDA=44.118
NC_035079.1	43302107	.	G	A	.	.	MAF_USDA=2.459
NC_035079.1	43302255	.	G	A	.	.	MAF_USDA=7.377
NC_035079.1	43302271	.	C	T	.	.	MAF_USDA=2.459
NC_035079.1	43302418	.	T	G	.	.	MAF_INRAE=43.038;MAF_USDA=15.294
NC_035079.1	43302467	.	C	G	.	.	MAF_INRAE=2.532;MAF_USDA=14.583
NC_035079.1	43302482	.	G	A	.	.	MAF_INRAE=6.329;MAF_USDA=3.529
NC_035079.1	43302484	.	G	A	.	.	MAF_USDA=4.098
NC_035079.1	43302609	.	G	T	.	.	MAF_USDA=8.235
NC_035079.1	43302626	.	A	G	.	.	MAF_INRAE=5.263;MAF_USDA=8.824
NC_035079.1	43302638	.	G	T	.	.	MAF_USDA=1.639
NC_035079.1	43302640	.	G	T	.	.	MAF_INRAE=40.833;MAF_USDA=12.353
NC_035079.1	43302659	.	T	A	.	.	MAF_INRAE=49.367;MAF_USDA=30.588
NC_035079.1	43302831	.	G	A	.	.	MAF_INRAE=40.833;MAF_USDA=27.059
NC_035079.1	43302854	.	C	A	.	.	MAF_USDA=13.934
NC_035079.1	43302861	.	T	C	.	.	MAF_USDA=1.639
NC_035079.1	43302870	.	G	T	.	.	MAF_INRAE=4.167
NC_035079.1	43302873	.	C	T	.	.	MAF_INRAE=40.0;MAF_USDA=16.667
NC_035079.1	43302891	.	C	A	.	.	MAF_USDA=1.639
NC_035079.1	43302902	.	C	A	.	.	MAF_USDA=1.639
NC_035079.1	43302914	.	C	T	.	.	MAF_USDA=4.167
NC_035079.1	43302927	.	A	C	.	.	MAF_USDA=1.639
NC_035079.1	43302965	.	T	A	.	.	MAF_INRAE=13.333;MAF_USDA=8.333
NC_035079.1	43302975	.	G	A	.	.	MAF_USDA=22.917
NC_035079.1	43302991	.	G	A	.	.	MAF_INRAE=37.5;MAF_USDA=25.0
NC_035079.1	43302997	.	G	A	.	.	MAF_USDA=8.333
NC_035079.1	43302998	.	C	T	.	.	MAF_USDA=22.917
NC_035079.1	43303030	.	G	C	.	.	MAF_INRAE=1.667;MAF_USDA=10.417
NC_035079.1	43303134	.	G	A	.	.	MAF_USDA=8.333
NC_035079.1	43303148	.	A	C	.	.	MAF_INRAE=1.667;MAF_USDA=12.5
NC_035079.1	43303167	.	G	C	.	.	MAF_USDA=12.5
NC_035079.1	43303205	.	C	T	.	.	MAF_USDA=12.5
NC_035079.1	43303574	.	G	T	.	.	MAF_USDA=6.471
NC_035079.1	43303734	.	G	T	.	.	MAF_USDA=13.529
NC_035079.1	43303760	.	G	T	.	.	MAF_INRAE=26.667;MAF_USDA=12.651
NC_035079.1	43303806	.	G	A	.	.	MAF_INRAE=36.667;MAF_USDA=17.284
NC_035079.1	43303830	.	T	A	.	.	MAF_INRAE=4.167
NC_035079.1	43303844	.	C	T	.	.	MAF_USDA=19.048
NC_035079.1	43303881	.	A	T	.	.	MAF_USDA=10.0
NC_035079.1	43303906	.	A	C	.	.	MAF_USDA=4.918
NC_035079.1	43303915	.	A	T	.	.	MAF_INRAE=48.734;MAF_USDA=25.294
NC_035079.1	43303930	.	T	C	.	.	MAF_INRAE=5.263
NC_035079.1	43303969	.	T	G	.	.	MAF_USDA=29.167
NC_035079.1	43303970	.	T	A	.	.	MAF_USDA=29.167
NC_035079.1	43304021	.	C	T	.	.	MAF_USDA=1.639
NC_035079.1	43304040	.	T	G	.	.	MAF_USDA=13.934
NC_035079.1	43304139	.	T	A	.	.	MAF_USDA=4.918
NC_035079.1	43304148	.	A	C	.	.	MAF_USDA=16.393
NC_035079.1	43304196	.	C	T	.	.	MAF_USDA=7.377
NC_035079.1	43304197	.	G	A	.	.	MAF_USDA=3.279
NC_035079.1	43304217	.	T	A	.	.	MAF_USDA=16.667
NC_035079.1	43304218	.	A	T	.	.	MAF_USDA=16.667
NC_035079.1	43304312	.	A	C	.	.	MAF_INRAE=5.263;MAF_USDA=8.929
NC_035079.1	43304314	.	G	A	.	.	MAF_INRAE=5.063;MAF_USDA=4.167
NC_035079.1	43304326	.	T	C	.	.	MAF_INRAE=5.263;MAF_USDA=9.524
NC_035079.1	43304327	.	C	T	.	.	MAF_INRAE=3.333;MAF_USDA=1.667
NC_035079.1	43304330	.	G	A	.	.	MAF_USDA=9.524
NC_035079.1	43304338	.	G	A	.	.	MAF_USDA=1.639
NC_035079.1	43304363	.	G	A	.	.	MAF_INRAE=40.0;MAF_USDA=14.118
NC_035079.1	43304366	.	A	G	.	.	MAF_USDA=6.471
NC_035079.1	43304375	.	A	C	.	.	MAF_USDA=1.639
NC_035079.1	43304377	.	G	A	.	.	MAF_USDA=7.377
NC_035079.1	43304387	.	C	G	.	.	MAF_USDA=4.098
NC_035079.1	43304437	.	G	A	.	.	MAF_USDA=4.098
NC_035079.1	43304450	.	G	A	.	.	MAF_INRAE=2.532;MAF_USDA=9.412
NC_035079.1	43304481	.	G	A	.	.	MAF_INRAE=16.456;MAF_USDA=13.529
NC_035079.1	43304516	.	A	G	.	.	MAF_USDA=2.083
NC_035079.1	43304525	.	A	C	.	.	MAF_USDA=4.918
NC_035079.1	43304574	.	C	A	.	.	MAF_INRAE=2.532;MAF_USDA=13.095
NC_035079.1	43304637	.	G	T	.	.	MAF_INRAE=2.532;MAF_USDA=18.824
NC_035079.1	43304669	.	C	A	.	.	MAF_USDA=1.639
NC_035079.1	43304710	.	G	T	.	.	MAF_INRAE=2.532;MAF_USDA=12.941
NC_035079.1	43304792	.	A	T	.	.	MAF_USDA=4.167
NC_035079.1	43304832	.	C	T	.	.	MAF_USDA=3.279
NC_035079.1	43304836	.	G	T	.	.	MAF_USDA=8.197
NC_035079.1	43304838	.	A	T	.	.	MAF_INRAE=2.532;MAF_USDA=12.941
NC_035079.1	43304881	.	C	A	.	.	MAF_INRAE=2.532;MAF_USDA=12.941
NC_035079.1	43304987	.	C	T	.	.	MAF_USDA=4.706
NC_035079.1	43305006	.	C	A	.	.	MAF_USDA=4.918
NC_035079.1	43305007	.	A	T	.	.	MAF_USDA=4.098
NC_035079.1	43305098	.	T	A	.	.	MAF_USDA=6.471
NC_035079.1	43305164	.	T	C	.	.	MAF_USDA=4.918
NC_035079.1	43305175	.	A	G	.	.	MAF_INRAE=5.696;MAF_USDA=1.639
NC_035079.1	43305203	.	T	A	.	.	MAF_INRAE=33.544;MAF_USDA=44.118
NC_035079.1	43305252	.	C	T	.	.	MAF_USDA=1.639
NC_035079.1	43305253	.	A	G	.	.	MAF_USDA=14.706
NC_035079.1	43305283	.	C	A	.	.	MAF_INRAE=2.532;MAF_USDA=12.941
NC_035079.1	43305305	.	G	A	.	.	MAF_INRAE=40.833;MAF_USDA=12.941
NC_035079.1	43305464	.	T	C	.	.	MAF_INRAE=2.532;MAF_USDA=6.25
NC_035079.1	43305465	.	G	T	.	.	MAF_USDA=1.765
NC_035079.1	43305536	.	G	T	.	.	MAF_USDA=1.639
NC_035079.1	43305748	.	T	C	.	.	MAF_USDA=1.639
NC_035079.1	43305892	.	T	A	.	.	MAF_USDA=16.471
NC_035079.1	43305900	.	G	A	.	.	MAF_INRAE=41.667;MAF_USDA=25.294
NC_035079.1	43305950	.	C	T	.	.	MAF_INRAE=2.532;MAF_USDA=14.583
NC_035079.1	43305953	.	T	G	.	.	MAF_USDA=6.25
NC_035079.1	43306049	.	G	A	.	.	MAF_USDA=1.639
NC_035079.1	43306057	.	A	T	.	.	MAF_USDA=5.738
NC_035079.1	43306111	.	A	G	.	.	MAF_USDA=12.353
NC_035079.1	43306130	.	C	G	.	.	MAF_INRAE=40.833;MAF_USDA=12.941
NC_035079.1	43306162	.	A	G	.	.	MAF_INRAE=2.532;MAF_USDA=12.941
NC_035079.1	43306163	.	G	A	.	.	MAF_INRAE=1.667;MAF_USDA=12.941
NC_035079.1	43306216	.	A	G	.	.	MAF_INRAE=2.532;MAF_USDA=12.941
NC_035079.1	43306232	.	G	A	.	.	MAF_INRAE=17.089;MAF_USDA=8.333
NC_035079.1	43306396	.	T	A	.	.	MAF_INRAE=17.089;MAF_USDA=14.118
NC_035079.1	43306419	.	G	T	.	.	MAF_INRAE=2.532;MAF_USDA=12.941
NC_035079.1	43306513	.	A	C	.	.	MAF_USDA=3.279
NC_035079.1	43306543	.	A	G	.	.	MAF_INRAE=40.0;MAF_USDA=25.294
NC_035079.1	43306647	.	G	T	.	.	MAF_INRAE=48.734;MAF_USDA=27.647
NC_035079.1	43306717	.	C	T	.	.	MAF_USDA=1.765
NC_035079.1	43306765	.	C	A	.	.	MAF_INRAE=34.177;MAF_USDA=45.882
NC_035079.1	43306801	.	G	A	.	.	MAF_USDA=5.882
NC_035079.1	43306819	.	T	G	.	.	MAF_INRAE=2.532;MAF_USDA=8.824
NC_035079.1	43306820	.	G	A	.	.	MAF_USDA=1.639
NC_035079.1	43306866	.	G	T	.	.	MAF_INRAE=2.532;MAF_USDA=8.824
NC_035079.1	43306867	.	C	T	.	.	MAF_INRAE=1.667;MAF_USDA=8.824
NC_035079.1	43306872	.	A	T	.	.	MAF_USDA=16.471
NC_035079.1	43306894	.	A	G	.	.	MAF_USDA=12.941
NC_035079.1	43306896	.	T	G	.	.	MAF_USDA=15.574
NC_035079.1	43306897	.	G	T	.	.	MAF_USDA=15.574
NC_035079.1	43306949	.	C	T	.	.	MAF_INRAE=40.833;MAF_USDA=12.353
NC_035079.1	43306969	.	C	G	.	.	MAF_INRAE=17.089
NC_035079.1	43307033	.	C	G	.	.	MAF_USDA=5.882
NC_035079.1	43307165	.	G	T	.	.	MAF_INRAE=6.329;MAF_USDA=11.176
NC_035079.1	43307218	.	C	T	.	.	MAF_USDA=1.639
NC_035079.1	43307407	.	T	A	.	.	MAF_INRAE=2.532;MAF_USDA=11.765
NC_035079.1	43307556	.	G	A	.	.	MAF_INRAE=39.167;MAF_USDA=12.941
NC_035079.1	43307599	.	T	G	.	.	MAF_INRAE=34.177;MAF_USDA=44.706
NC_035079.1	43307709	.	G	T	.	.	MAF_USDA=15.574
NC_035079.1	43307710	.	T	G	.	.	MAF_USDA=1.639
NC_035079.1	43307730	.	C	T	.	.	MAF_USDA=4.918
NC_035079.1	43307743	.	G	T	.	.	MAF_INRAE=39.167;MAF_USDA=18.235
NC_035079.1	43308519	.	A	G	.	.	MAF_USDA=12.941
NC_035079.1	43308596	.	G	C	.	.	MAF_USDA=4.098
NC_035079.1	43308727	.	T	A	.	.	MAF_INRAE=16.456;MAF_USDA=8.333
NC_035079.1	43308776	.	A	G	.	.	MAF_USDA=6.471
NC_035079.1	43308857	.	A	C	.	.	MAF_USDA=4.098
NC_035079.1	43308896	.	G	T	.	.	MAF_INRAE=40.833;MAF_USDA=18.235
NC_035079.1	43308977	.	T	C	.	.	MAF_INRAE=2.532
NC_035079.1	43309380	.	C	T	.	.	MAF_INRAE=4.167;MAF_USDA=5.294
NC_035079.1	43309429	.	C	T	.	.	MAF_INRAE=2.532;MAF_USDA=11.176
NC_035079.1	43309438	.	A	T	.	.	MAF_USDA=1.639
NC_035079.1	43309525	.	C	T	.	.	MAF_INRAE=39.167;MAF_USDA=13.529
NC_035079.1	43309526	.	G	A	.	.	MAF_USDA=10.0
NC_035079.1	43309571	.	A	G	.	.	MAF_INRAE=29.747;MAF_USDA=11.765
NC_035079.1	43309601	.	G	A	.	.	MAF_INRAE=4.167
NC_035079.1	43309658	.	T	A	.	.	MAF_USDA=6.471
NC_035079.1	43309803	.	A	T	.	.	MAF_INRAE=2.532;MAF_USDA=12.353
NC_035079.1	43309804	.	G	T	.	.	MAF_INRAE=1.667;MAF_USDA=12.353
NC_035079.1	43309983	.	G	A	.	.	MAF_INRAE=21.053
NC_035079.1	43310085	.	T	A	.	.	MAF_USDA=7.5
NC_035079.1	43310132	.	G	A	.	.	MAF_USDA=7.377
NC_035079.1	43310198	.	C	A	.	.	MAF_INRAE=38.333;MAF_USDA=25.294
NC_035079.1	43310245	.	T	C	.	.	MAF_INRAE=2.532;MAF_USDA=9.412
NC_035079.1	43310254	.	A	T	.	.	MAF_USDA=1.765
NC_035079.1	43310285	.	G	A	.	.	MAF_INRAE=2.532;MAF_USDA=10.588
NC_035079.1	43310323	.	C	T	.	.	MAF_INRAE=2.532;MAF_USDA=13.529
NC_035079.1	43310325	.	G	A	.	.	MAF_INRAE=4.167
NC_035079.1	43310367	.	C	G	.	.	MAF_USDA=16.393
NC_035079.1	43310379	.	C	A	.	.	MAF_USDA=15.574
NC_035079.1	43310395	.	C	T	.	.	MAF_INRAE=2.532;MAF_USDA=12.941
NC_035079.1	43310417	.	G	A	.	.	MAF_INRAE=48.101;MAF_USDA=25.294
NC_035079.1	43310422	.	T	A	.	.	MAF_INRAE=4.167
NC_035079.1	43310638	.	C	T	.	.	MAF_INRAE=2.532;MAF_USDA=12.941
NC_035079.1	43310641	.	C	A	.	.	MAF_INRAE=1.667;MAF_USDA=12.941
NC_035079.1	43310689	.	G	T	.	.	MAF_INRAE=40.833;MAF_USDA=20.482
NC_035079.1	43310764	.	C	T	.	.	MAF_USDA=3.529
NC_035079.1	43310787	.	T	A	.	.	MAF_INRAE=5.263;MAF_USDA=12.353
NC_035079.1	43311002	.	A	G	.	.	MAF_INRAE=2.532;MAF_USDA=12.941
NC_035079.1	43311049	.	G	A	.	.	MAF_USDA=4.918
NC_035079.1	43311078	.	G	T	.	.	MAF_INRAE=33.544;MAF_USDA=45.294
NC_035079.1	43311110	.	T	A	.	.	MAF_USDA=7.377
NC_035079.1	43311139	.	G	T	.	.	MAF_USDA=3.279
NC_035079.1	43311166	.	A	T	.	.	MAF_USDA=4.098
NC_035079.1	43311240	.	G	T	.	.	MAF_INRAE=2.532;MAF_USDA=11.176
NC_035079.1	43311255	.	T	A	.	.	MAF_INRAE=40.833;MAF_USDA=13.095
NC_035079.1	43311267	.	T	A	.	.	MAF_USDA=3.333
NC_035079.1	43311268	.	G	A	.	.	MAF_INRAE=49.367;MAF_USDA=26.471
NC_035079.1	43311294	.	C	T	.	.	MAF_INRAE=17.089;MAF_USDA=14.118
NC_035079.1	43311308	.	T	A	.	.	MAF_USDA=2.459
NC_035079.1	43311495	.	T	C	.	.	MAF_USDA=8.197
NC_035079.1	43311579	.	T	G	.	.	MAF_INRAE=41.667
NC_035079.1	43311583	.	T	G	.	.	MAF_USDA=2.459
NC_035079.1	43311588	.	T	G	.	.	MAF_USDA=8.333
NC_035079.1	43311621	.	T	C	.	.	MAF_INRAE=29.747;MAF_USDA=11.765
NC_035079.1	43311674	.	A	G	.	.	MAF_INRAE=2.532;MAF_USDA=14.583
NC_035079.1	43311679	.	T	G	.	.	MAF_USDA=6.471
NC_035079.1	43311717	.	T	C	.	.	MAF_INRAE=2.532;MAF_USDA=12.941
NC_035079.1	43311880	.	C	T	.	.	MAF_USDA=7.059
NC_035079.1	43311996	.	C	A	.	.	MAF_USDA=1.639
NC_035079.1	43312026	.	A	C	.	.	MAF_INRAE=2.532;MAF_USDA=11.905
NC_035079.1	43312114	.	G	A	.	.	MAF_INRAE=45.0
NC_035079.1	43312224	.	C	T	.	.	MAF_INRAE=2.532;MAF_USDA=14.706
NC_035079.1	43312240	.	C	T	.	.	MAF_INRAE=40.833;MAF_USDA=26.471
NC_035079.1	43312275	.	T	G	.	.	MAF_USDA=2.459
NC_035079.1	43312296	.	T	C	.	.	MAF_INRAE=2.532;MAF_USDA=12.353
NC_035079.1	43312313	.	G	T	.	.	MAF_INRAE=1.667
NC_035079.1	43312333	.	G	A	.	.	MAF_USDA=10.588
NC_035079.1	43312373	.	C	T	.	.	MAF_INRAE=2.532;MAF_USDA=14.583
NC_035079.1	43312403	.	G	A	.	.	MAF_INRAE=2.532;MAF_USDA=8.824
NC_035079.1	43312419	.	G	T	.	.	MAF_INRAE=2.532;MAF_USDA=12.941
NC_035079.1	43312646	.	G	A	.	.	MAF_USDA=12.5
NC_035079.1	43312665	.	G	A	.	.	MAF_INRAE=2.532;MAF_USDA=8.333
NC_035079.1	43312667	.	T	A	.	.	MAF_USDA=2.5
NC_035079.1	43312689	.	C	T	.	.	MAF_INRAE=2.532;MAF_USDA=12.5
NC_035079.1	43312731	.	C	G	.	.	MAF_USDA=4.098
NC_035079.1	43312749	.	A	T	.	.	MAF_USDA=12.353
NC_035079.1	43312758	.	A	C	.	.	MAF_INRAE=2.532;MAF_USDA=12.353
NC_035079.1	43312775	.	G	C	.	.	MAF_INRAE=2.532;MAF_USDA=12.353
NC_035079.1	43312920	.	C	T	.	.	MAF_USDA=1.639
NC_035079.1	43312925	.	T	A	.	.	MAF_USDA=4.098
NC_035079.1	43312948	.	C	T	.	.	MAF_INRAE=5.0;MAF_USDA=4.118
NC_035079.1	43312956	.	C	T	.	.	MAF_INRAE=41.667;MAF_USDA=12.941
NC_035079.1	43312966	.	T	C	.	.	MAF_USDA=3.279
NC_035079.1	43312998	.	A	C	.	.	MAF_USDA=16.471
NC_035079.1	43313021	.	A	C	.	.	MAF_USDA=44.118
NC_035079.1	43313042	.	G	A	.	.	MAF_USDA=4.918
NC_035079.1	43313108	.	G	A	.	.	MAF_INRAE=2.532;MAF_USDA=13.529
NC_035079.1	43313172	.	C	G	.	.	MAF_USDA=1.639
NC_035079.1	43313213	.	A	T	.	.	MAF_USDA=1.639
NC_035079.1	43313216	.	A	C	.	.	MAF_USDA=12.5
NC_035079.1	43313357	.	C	T	.	.	MAF_USDA=1.639
NC_035079.1	43313388	.	T	G	.	.	MAF_USDA=1.639
NC_035079.1	43313389	.	A	T	.	.	MAF_INRAE=2.532;MAF_USDA=6.25
NC_035079.1	43313393	.	G	A	.	.	MAF_USDA=15.574
NC_035079.1	43313472	.	A	C	.	.	MAF_USDA=2.459
NC_035079.1	43313481	.	T	G	.	.	MAF_USDA=9.016
NC_035079.1	43313483	.	A	T	.	.	MAF_INRAE=22.152;MAF_USDA=13.529
NC_035079.1	43313490	.	T	C	.	.	MAF_USDA=8.197
NC_035079.1	43313719	.	C	T	.	.	MAF_USDA=13.934
NC_035079.1	43313816	.	C	T	.	.	MAF_INRAE=2.532;MAF_USDA=12.941
NC_035079.1	43313955	.	A	G	.	.	MAF_USDA=1.639
NC_035079.1	43314027	.	A	G	.	.	MAF_INRAE=16.456;MAF_USDA=8.333
NC_035079.1	43314029	.	C	A	.	.	MAF_USDA=4.918
NC_035079.1	43314057	.	C	A	.	.	MAF_USDA=2.459
NC_035079.1	43314096	.	G	A	.	.	MAF_INRAE=2.532;MAF_USDA=8.824
NC_035079.1	43314193	.	A	T	.	.	MAF_INRAE=6.329;MAF_USDA=4.706
NC_035079.1	43314228	.	T	G	.	.	MAF_USDA=3.279
NC_035079.1	43314280	.	A	C	.	.	MAF_USDA=1.639
NC_035079.1	43314284	.	T	C	.	.	MAF_USDA=4.918
NC_035079.1	43314307	.	C	T	.	.	MAF_INRAE=17.089;MAF_USDA=8.333
NC_035079.1	43314392	.	G	C	.	.	MAF_INRAE=2.532;MAF_USDA=8.824
NC_035079.1	43314586	.	A	G	.	.	MAF_INRAE=2.532;MAF_USDA=12.941
NC_035079.1	43314587	.	T	C	.	.	MAF_INRAE=1.667;MAF_USDA=12.941
NC_035079.1	43314752	.	G	A	.	.	MAF_INRAE=29.747;MAF_USDA=7.647
NC_035079.1	43314803	.	C	T	.	.	MAF_USDA=10.588
NC_035079.1	43314839	.	G	A	.	.	MAF_INRAE=40.833;MAF_USDA=29.167
NC_035079.1	43314847	.	C	A	.	.	MAF_USDA=16.667
NC_035079.1	43314848	.	T	A	.	.	MAF_USDA=16.667
NC_035079.1	43314868	.	C	A	.	.	MAF_USDA=1.639
NC_035079.1	43314886	.	G	T	.	.	MAF_USDA=6.471
NC_035079.1	43314889	.	G	A	.	.	MAF_INRAE=2.532;MAF_USDA=12.353
NC_035079.1	43314906	.	T	C	.	.	MAF_USDA=16.471
NC_035079.1	43314910	.	A	G	.	.	MAF_USDA=4.167
NC_035079.1	43315045	.	G	A	.	.	MAF_INRAE=2.532;MAF_USDA=12.353
NC_035079.1	43315117	.	G	T	.	.	MAF_USDA=3.279
NC_035079.1	43315152	.	G	T	.	.	MAF_USDA=16.667
NC_035079.1	43315214	.	C	T	.	.	MAF_INRAE=40.833;MAF_USDA=25.294
NC_035079.1	43315296	.	G	A	.	.	MAF_INRAE=2.532;MAF_USDA=14.583
NC_035079.1	43315298	.	C	T	.	.	MAF_INRAE=1.667;MAF_USDA=14.583
NC_035079.1	43315398	.	C	A	.	.	MAF_USDA=6.25
NC_035079.1	43315434	.	C	T	.	.	MAF_INRAE=16.456;MAF_USDA=8.333
NC_035079.1	43315460	.	C	A	.	.	MAF_USDA=11.765
NC_035079.1	43315527	.	A	T	.	.	MAF_USDA=11.765
NC_035079.1	43315544	.	G	A	.	.	MAF_USDA=13.115
NC_035079.1	43315621	.	G	A	.	.	MAF_USDA=6.557
NC_035079.1	43315708	.	C	G	.	.	MAF_INRAE=38.333;MAF_USDA=11.765
NC_035079.1	43315737	.	T	C	.	.	MAF_USDA=17.857
NC_035079.1	43315829	.	A	G	.	.	MAF_USDA=14.118
NC_035079.1	43315841	.	G	A	.	.	MAF_INRAE=6.329;MAF_USDA=4.118
NC_035079.1	43315855	.	G	T	.	.	MAF_USDA=3.279
NC_035079.1	43315901	.	G	T	.	.	MAF_USDA=2.459
NC_035079.1	43315940	.	C	T	.	.	MAF_INRAE=2.532;MAF_USDA=12.941
NC_035079.1	43315971	.	T	C	.	.	MAF_INRAE=33.544;MAF_USDA=42.941
NC_035079.1	43316147	.	T	G	.	.	MAF_INRAE=5.263;MAF_USDA=11.765
NC_035079.1	43316197	.	G	C	.	.	MAF_INRAE=2.532;MAF_USDA=11.765
NC_035079.1	43316233	.	C	T	.	.	MAF_USDA=4.098
NC_035079.1	43316249	.	C	T	.	.	MAF_USDA=2.459
NC_035079.1	43316495	.	T	G	.	.	MAF_INRAE=2.532;MAF_USDA=10.119
NC_035079.1	43316500	.	A	C	.	.	MAF_USDA=4.918
NC_035079.1	43316561	.	T	C	.	.	MAF_USDA=1.724
NC_035079.1	43316571	.	A	G	.	.	MAF_INRAE=4.167
NC_035079.1	43316602	.	A	G	.	.	MAF_USDA=3.333
NC_035079.1	43316604	.	C	G	.	.	MAF_INRAE=10.127;MAF_USDA=5.0
NC_035079.1	43316623	.	G	T	.	.	MAF_INRAE=5.263;MAF_USDA=8.929
NC_035079.1	43316642	.	A	T	.	.	MAF_USDA=17.262
NC_035079.1	43316677	.	T	G	.	.	MAF_USDA=4.918
NC_035079.1	43316714	.	C	T	.	.	MAF_INRAE=1.667
NC_035079.1	43316715	.	T	C	.	.	MAF_INRAE=1.667
NC_035079.1	43316744	.	C	A	.	.	MAF_USDA=12.5
NC_035079.1	43316803	.	G	A	.	.	MAF_USDA=2.459
NC_035079.1	43316898	.	G	A	.	.	MAF_INRAE=2.532;MAF_USDA=14.706
NC_035079.1	43316923	.	C	A	.	.	MAF_USDA=1.765
NC_035079.1	43316924	.	G	A	.	.	MAF_USDA=2.459
NC_035079.1	43316948	.	C	T	.	.	MAF_USDA=3.279
NC_035079.1	43317010	.	C	T	.	.	MAF_USDA=1.639
NC_035079.1	43317071	.	C	T	.	.	MAF_USDA=8.333
NC_035079.1	43317099	.	C	T	.	.	MAF_INRAE=5.063;MAF_USDA=4.706
NC_035079.1	43317132	.	C	A	.	.	MAF_USDA=8.333
NC_035079.1	43317157	.	C	A	.	.	MAF_INRAE=2.532;MAF_USDA=14.583
NC_035079.1	43317159	.	C	A	.	.	MAF_INRAE=1.667;MAF_USDA=12.353
NC_035079.1	43317178	.	T	G	.	.	MAF_INRAE=10.127;MAF_USDA=2.941
NC_035079.1	43317224	.	C	T	.	.	MAF_USDA=1.639
NC_035079.1	43317295	.	C	T	.	.	MAF_INRAE=49.367;MAF_USDA=31.176
NC_035079.1	43317359	.	G	A	.	.	MAF_USDA=1.639
NC_035079.1	43317401	.	A	T	.	.	MAF_INRAE=24.684;MAF_USDA=7.059
NC_035079.1	43317420	.	G	A	.	.	MAF_INRAE=34.177;MAF_USDA=44.706
NC_035079.1	43317428	.	T	C	.	.	MAF_USDA=2.459
NC_035079.1	43317477	.	A	G	.	.	MAF_USDA=15.574
NC_035079.1	43317528	.	G	A	.	.	MAF_INRAE=40.0;MAF_USDA=12.941
NC_035079.1	43317552	.	C	T	.	.	MAF_USDA=2.941
NC_035079.1	43317560	.	C	T	.	.	MAF_INRAE=2.532;MAF_USDA=8.824
NC_035079.1	43317680	.	C	T	.	.	MAF_USDA=8.197
NC_035079.1	43317682	.	C	T	.	.	MAF_INRAE=5.263;MAF_USDA=8.235
NC_035079.1	43317759	.	G	A	.	.	MAF_INRAE=6.329;MAF_USDA=11.765
NC_035079.1	43317866	.	A	C	.	.	MAF_INRAE=36.842;MAF_USDA=28.235
NC_035079.1	43318065	.	C	A	.	.	MAF_USDA=5.882
NC_035079.1	43318098	.	G	A	.	.	MAF_INRAE=15.789;MAF_USDA=2.083
NC_035079.1	43318101	.	A	G	.	.	MAF_USDA=1.639
NC_035079.1	43318151	.	C	A	.	.	MAF_USDA=2.459
NC_035079.1	43318156	.	G	A	.	.	MAF_USDA=7.059
NC_035079.1	43318188	.	G	T	.	.	MAF_USDA=6.471
NC_035079.1	43318359	.	T	C	.	.	MAF_INRAE=40.833;MAF_USDA=12.941
NC_035079.1	43318402	.	C	A	.	.	MAF_USDA=4.098
NC_035079.1	43318548	.	G	A	.	.	MAF_INRAE=15.833;MAF_USDA=8.333
NC_035079.1	43318673	.	A	G	.	.	MAF_USDA=1.639
NC_035079.1	43318679	.	T	G	.	.	MAF_USDA=1.639
NC_035079.1	43318761	.	C	A	.	.	MAF_INRAE=2.532;MAF_USDA=18.824
NC_035079.1	43318893	.	A	C	.	.	MAF_INRAE=41.667;MAF_USDA=35.294
NC_035079.1	43318895	.	A	C	.	.	MAF_INRAE=41.667;MAF_USDA=35.294
NC_035079.1	43318903	.	T	G	.	.	MAF_USDA=7.377
NC_035079.1	43318976	.	T	G	.	.	MAF_INRAE=2.532;MAF_USDA=14.706
NC_035079.1	43318987	.	A	C	.	.	MAF_USDA=14.754
NC_035079.1	43319072	.	A	G	.	.	MAF_INRAE=40.833;MAF_USDA=12.353
NC_035079.1	43319082	.	C	T	.	.	MAF_INRAE=40.833;MAF_USDA=32.941
NC_035079.1	43319106	.	G	T	.	.	MAF_INRAE=42.405;MAF_USDA=15.294
NC_035079.1	43319152	.	A	T	.	.	MAF_INRAE=23.418;MAF_USDA=25.882
NC_035079.1	43319226	.	C	A	.	.	MAF_USDA=8.333
NC_035079.1	43319271	.	A	G	.	.	MAF_INRAE=33.544;MAF_USDA=44.706
NC_035079.1	43319327	.	C	T	.	.	MAF_USDA=2.459
NC_035079.1	43319350	.	A	G	.	.	MAF_INRAE=10.127;MAF_USDA=2.941
NC_035079.1	43319367	.	C	G	.	.	MAF_USDA=6.471
NC_035079.1	43319404	.	C	A	.	.	MAF_INRAE=43.038;MAF_USDA=14.706
NC_035079.1	43319528	.	G	T	.	.	MAF_USDA=6.471
NC_035079.1	43319531	.	G	A	.	.	MAF_INRAE=10.127;MAF_USDA=2.941
NC_035079.1	43319656	.	A	G	.	.	MAF_USDA=1.639
NC_035079.1	43319733	.	G	T	.	.	MAF_INRAE=32.911;MAF_USDA=12.353
NC_035079.1	43319756	.	C	A	.	.	MAF_INRAE=33.544;MAF_USDA=46.429
NC_035079.1	43319773	.	G	T	.	.	MAF_USDA=1.667
NC_035079.1	43319806	.	A	G	.	.	MAF_INRAE=34.177;MAF_USDA=45.833
NC_035079.1	43319833	.	G	A	.	.	MAF_USDA=10.0
NC_035079.1	43319837	.	C	G	.	.	MAF_INRAE=2.532;MAF_USDA=8.824
NC_035079.1	43319840	.	T	C	.	.	MAF_INRAE=41.667;MAF_USDA=34.706
NC_035079.1	43319915	.	G	A	.	.	MAF_INRAE=2.532;MAF_USDA=8.235
NC_035079.1	43319928	.	C	A	.	.	MAF_USDA=6.471
NC_035079.1	43319977	.	G	A	.	.	MAF_USDA=8.197
NC_035079.1	43319989	.	G	A	.	.	MAF_USDA=1.639
NC_035079.1	43319993	.	T	G	.	.	MAF_INRAE=2.532;MAF_USDA=8.824
NC_035079.1	43320019	.	A	C	.	.	MAF_INRAE=42.5;MAF_USDA=41.765
NC_035079.1	43320020	.	G	C	.	.	MAF_INRAE=42.5;MAF_USDA=41.765
NC_035079.1	43320176	.	T	A	.	.	MAF_INRAE=33.544;MAF_USDA=44.118
NC_035079.1	43320177	.	G	T	.	.	MAF_INRAE=42.5;MAF_USDA=45.294
NC_035079.1	43320202	.	C	T	.	.	MAF_INRAE=2.532;MAF_USDA=12.941
NC_035079.1	43320230	.	T	A	.	.	MAF_INRAE=29.114;MAF_USDA=11.765
NC_035079.1	43320250	.	T	C	.	.	MAF_INRAE=2.532;MAF_USDA=12.353
NC_035079.1	43320336	.	G	C	.	.	MAF_INRAE=34.177;MAF_USDA=39.583
NC_035079.1	43320346	.	A	T	.	.	MAF_INRAE=33.544;MAF_USDA=45.882
NC_035079.1	43320389	.	A	G	.	.	MAF_INRAE=43.333;MAF_USDA=41.765
NC_035079.1	43320413	.	C	A	.	.	MAF_USDA=4.918
NC_035079.1	43320447	.	A	G	.	.	MAF_USDA=6.471
NC_035079.1	43320460	.	A	G	.	.	MAF_INRAE=17.089;MAF_USDA=8.333
NC_035079.1	43320503	.	T	A	.	.	MAF_INRAE=2.532;MAF_USDA=12.941
NC_035079.1	43320527	.	G	A	.	.	MAF_INRAE=40.833;MAF_USDA=12.941
NC_035079.1	43320534	.	T	C	.	.	MAF_INRAE=33.544;MAF_USDA=42.353
NC_035079.1	43320658	.	T	A	.	.	MAF_INRAE=4.167
NC_035079.1	43320680	.	C	T	.	.	MAF_USDA=6.471
NC_035079.1	43320780	.	A	G	.	.	MAF_INRAE=2.532;MAF_USDA=12.353
NC_035079.1	43320798	.	A	T	.	.	MAF_USDA=1.639
NC_035079.1	43320883	.	A	T	.	.	MAF_INRAE=2.532;MAF_USDA=8.824
NC_035079.1	43320890	.	G	A	.	.	MAF_INRAE=2.532;MAF_USDA=13.529
NC_035079.1	43320907	.	C	A	.	.	MAF_INRAE=40.833;MAF_USDA=19.412
NC_035079.1	43320908	.	G	T	.	.	MAF_USDA=4.167
NC_035079.1	43320910	.	T	A	.	.	MAF_INRAE=43.038;MAF_USDA=14.706
NC_035079.1	43320925	.	C	T	.	.	MAF_USDA=12.941
NC_035079.1	43320938	.	T	C	.	.	MAF_USDA=3.279
NC_035079.1	43320956	.	G	A	.	.	MAF_INRAE=40.833;MAF_USDA=42.941
NC_035079.1	43321009	.	A	T	.	.	MAF_USDA=12.941
NC_035079.1	43321019	.	G	A	.	.	MAF_USDA=1.639
NC_035079.1	43321031	.	A	C	.	.	MAF_INRAE=2.532;MAF_USDA=8.824
NC_035079.1	43321056	.	G	A	.	.	MAF_USDA=12.941
NC_035079.1	43321059	.	A	C	.	.	MAF_USDA=4.098
NC_035079.1	43321073	.	T	A	.	.	MAF_USDA=4.918
NC_035079.1	43321089	.	G	A	.	.	MAF_USDA=7.059
NC_035079.1	43321108	.	G	C	.	.	MAF_INRAE=40.833;MAF_USDA=19.412
NC_035079.1	43321138	.	C	T	.	.	MAF_INRAE=2.532;MAF_USDA=13.855
NC_035079.1	43321149	.	G	A	.	.	MAF_USDA=4.918
NC_035079.1	43321181	.	C	A	.	.	MAF_USDA=11.864
NC_035079.1	43321236	.	C	A	.	.	MAF_USDA=1.695
NC_035079.1	43321311	.	A	G	.	.	MAF_INRAE=2.532;MAF_USDA=14.118
NC_035079.1	43321312	.	C	T	.	.	MAF_INRAE=5.263;MAF_USDA=44.706
NC_035079.1	43321334	.	C	T	.	.	MAF_USDA=12.295
NC_035079.1	43321358	.	G	T	.	.	MAF_INRAE=34.81;MAF_USDA=44.706
NC_035079.1	43321419	.	T	G	.	.	MAF_INRAE=40.833;MAF_USDA=18.824
NC_035079.1	43321442	.	T	C	.	.	MAF_USDA=12.941
NC_035079.1	43321478	.	C	A	.	.	MAF_INRAE=2.532;MAF_USDA=8.824
NC_035079.1	43321567	.	C	T	.	.	MAF_USDA=4.918
NC_035079.1	43321627	.	T	A	.	.	MAF_INRAE=6.329;MAF_USDA=10.588
NC_035079.1	43321770	.	C	A	.	.	MAF_USDA=8.475
NC_035079.1	43321784	.	C	A	.	.	MAF_USDA=12.712
NC_035079.1	43321824	.	T	G	.	.	MAF_USDA=14.706
NC_035079.1	43321910	.	C	A	.	.	MAF_INRAE=40.833;MAF_USDA=12.941
NC_035079.1	43321915	.	C	T	.	.	MAF_INRAE=2.532;MAF_USDA=12.941
NC_035079.1	43321956	.	C	T	.	.	MAF_USDA=4.098
NC_035079.1	43321957	.	T	A	.	.	MAF_USDA=2.459
NC_035079.1	43321966	.	G	A	.	.	MAF_INRAE=2.532;MAF_USDA=12.941
NC_035079.1	43321983	.	T	A	.	.	MAF_INRAE=40.833;MAF_USDA=18.824
NC_035079.1	43321991	.	T	A	.	.	MAF_USDA=1.639
NC_035079.1	43322002	.	A	C	.	.	MAF_INRAE=2.532;MAF_USDA=12.353
NC_035079.1	43322005	.	T	G	.	.	MAF_INRAE=17.089;MAF_USDA=8.333
NC_035079.1	43322008	.	C	A	.	.	MAF_INRAE=4.167
NC_035079.1	43322023	.	G	T	.	.	MAF_INRAE=34.177;MAF_USDA=39.412
NC_035079.1	43322064	.	G	A	.	.	MAF_INRAE=24.684;MAF_USDA=7.059
NC_035079.1	43322079	.	A	C	.	.	MAF_USDA=6.471
NC_035079.1	43322087	.	A	T	.	.	MAF_INRAE=24.684;MAF_USDA=7.059
NC_035079.1	43322088	.	C	A	.	.	MAF_INRAE=2.532;MAF_USDA=12.941
NC_035079.1	43322132	.	C	T	.	.	MAF_USDA=5.882
NC_035079.1	43322133	.	A	G	.	.	MAF_USDA=8.333
NC_035079.1	43322134	.	G	A	.	.	MAF_INRAE=16.456;MAF_USDA=8.333
NC_035079.1	43322191	.	C	G	.	.	MAF_INRAE=2.532;MAF_USDA=12.941
NC_035079.1	43322215	.	T	G	.	.	MAF_INRAE=40.833;MAF_USDA=35.294
NC_035079.1	43322240	.	C	T	.	.	MAF_INRAE=33.544;MAF_USDA=45.882
NC_035079.1	43322310	.	C	A	.	.	MAF_USDA=6.471
NC_035079.1	43322318	.	T	C	.	.	MAF_INRAE=2.532;MAF_USDA=7.647
NC_035079.1	43322322	.	A	G	.	.	MAF_INRAE=1.667;MAF_USDA=11.765
NC_035079.1	43322348	.	T	C	.	.	MAF_INRAE=41.667;MAF_USDA=36.471
NC_035079.1	43322358	.	A	G	.	.	MAF_USDA=8.333
NC_035079.1	43322364	.	G	C	.	.	MAF_USDA=6.471
NC_035079.1	43322380	.	A	T	.	.	MAF_INRAE=40.833;MAF_USDA=19.412
NC_035079.1	43322413	.	A	T	.	.	MAF_USDA=3.279
NC_035079.1	43322426	.	A	G	.	.	MAF_INRAE=17.089;MAF_USDA=8.333
NC_035079.1	43322465	.	C	A	.	.	MAF_USDA=12.353
NC_035079.1	43322499	.	C	G	.	.	MAF_INRAE=48.101;MAF_USDA=27.059
NC_035079.1	43322528	.	C	T	.	.	MAF_INRAE=49.367;MAF_USDA=27.059
NC_035079.1	43322550	.	A	G	.	.	MAF_USDA=15.882
NC_035079.1	43322557	.	G	C	.	.	MAF_INRAE=40.833;MAF_USDA=42.353
NC_035079.1	43322576	.	G	A	.	.	MAF_INRAE=41.667;MAF_USDA=35.882
NC_035079.1	43322590	.	A	G	.	.	MAF_INRAE=40.833;MAF_USDA=12.941
NC_035079.1	43322591	.	T	G	.	.	MAF_USDA=5.882
NC_035079.1	43322632	.	A	G	.	.	MAF_INRAE=5.263
NC_035079.1	43322703	.	C	A	.	.	MAF_USDA=13.333
NC_035079.1	43322750	.	C	T	.	.	MAF_USDA=2.5
NC_035079.1	43322758	.	A	T	.	.	MAF_USDA=5.952
NC_035079.1	43322767	.	C	A	.	.	MAF_INRAE=5.263
NC_035079.1	43322780	.	T	A	.	.	MAF_INRAE=40.0;MAF_USDA=25.595
NC_035079.1	43322792	.	T	G	.	.	MAF_INRAE=5.263;MAF_USDA=7.831
NC_035079.1	43322843	.	A	G	.	.	MAF_USDA=41.667
NC_035079.1	43322906	.	T	G	.	.	MAF_USDA=29.167
NC_035079.1	43322935	.	C	T	.	.	MAF_USDA=10.169
NC_035079.1	43322949	.	A	G	.	.	MAF_USDA=16.667
NC_035079.1	43323117	.	G	A	.	.	MAF_USDA=13.934
NC_035079.1	43323258	.	A	C	.	.	MAF_INRAE=4.167
NC_035079.1	43323303	.	G	A	.	.	MAF_USDA=1.639
NC_035079.1	43323310	.	T	G	.	.	MAF_USDA=1.639
NC_035079.1	43323328	.	G	C	.	.	MAF_USDA=16.471
NC_035079.1	43323406	.	G	A	.	.	MAF_USDA=2.459
NC_035079.1	43323416	.	A	C	.	.	MAF_INRAE=40.833;MAF_USDA=42.353
NC_035079.1	43323449	.	C	G	.	.	MAF_USDA=5.738
NC_035079.1	43323562	.	T	C	.	.	MAF_INRAE=17.089;MAF_USDA=8.333
NC_035079.1	43323664	.	C	T	.	.	MAF_USDA=12.353
NC_035079.1	43323666	.	A	C	.	.	MAF_INRAE=40.0;MAF_USDA=33.333
NC_035079.1	43323733	.	T	C	.	.	MAF_INRAE=2.532;MAF_USDA=10.588
NC_035079.1	43323734	.	G	T	.	.	MAF_INRAE=33.544;MAF_USDA=39.583
NC_035079.1	43323844	.	T	A	.	.	MAF_USDA=2.459
NC_035079.1	43323851	.	A	G	.	.	MAF_USDA=4.098
NC_035079.1	43323974	.	C	A	.	.	MAF_USDA=34.118
NC_035079.1	43323975	.	T	C	.	.	MAF_USDA=7.059
NC_035079.1	43324007	.	A	T	.	.	MAF_USDA=16.667
NC_035079.1	43324017	.	C	T	.	.	MAF_USDA=2.459
NC_035079.1	43324068	.	G	A	.	.	MAF_INRAE=40.833;MAF_USDA=18.75
NC_035079.1	43324161	.	G	A	.	.	MAF_INRAE=29.747;MAF_USDA=11.176
NC_035079.1	43324169	.	A	T	.	.	MAF_INRAE=2.532;MAF_USDA=12.941
NC_035079.1	43324188	.	A	T	.	.	MAF_USDA=2.459
NC_035079.1	43324190	.	C	T	.	.	MAF_USDA=6.25
NC_035079.1	43324217	.	T	A	.	.	MAF_USDA=7.377
NC_035079.1	43324255	.	G	A	.	.	MAF_INRAE=40.833;MAF_USDA=41.765
NC_035079.1	43324293	.	A	G	.	.	MAF_INRAE=5.263
NC_035079.1	43324336	.	T	G	.	.	MAF_USDA=8.197
NC_035079.1	43324358	.	G	A	.	.	MAF_INRAE=2.532;MAF_USDA=12.353
NC_035079.1	43324406	.	A	C	.	.	MAF_INRAE=2.532;MAF_USDA=11.765
NC_035079.1	43324450	.	T	C	.	.	MAF_INRAE=34.81;MAF_USDA=39.583
NC_035079.1	43324647	.	C	T	.	.	MAF_INRAE=2.532;MAF_USDA=12.353
NC_035079.1	43324676	.	TTTTTGGA	TTTTTGGG	.	.	MAF_USDA=29.167
NC_035079.1	43324681	.	G	T	.	.	MAF_INRAE=9.494
NC_035079.1	43324683	.	A	G	.	.	MAF_INRAE=42.5
NC_035079.1	43324685	.	A	G	.	.	MAF_INRAE=5.833
NC_035079.1	43324694	.	CAA	CAC	.	.	MAF_USDA=45.833
NC_035079.1	43324696	.	A	C	.	.	MAF_INRAE=18.354
NC_035079.1	43324713	.	C	T	.	.	MAF_USDA=3.279
NC_035079.1	43324744	.	A	C	.	.	MAF_USDA=4.098
NC_035079.1	43324765	.	C	A	.	.	MAF_USDA=5.882
NC_035079.1	43324782	.	G	A	.	.	MAF_INRAE=3.165;MAF_USDA=12.353
NC_035079.1	43324797	.	T	A	.	.	MAF_USDA=18.824
NC_035079.1	43324802	.	C	G	.	.	MAF_USDA=37.647
NC_035079.1	43324928	.	C	G	.	.	MAF_INRAE=45.833;MAF_USDA=19.412
NC_035079.1	43324940	.	C	A	.	.	MAF_INRAE=5.263;MAF_USDA=42.353
NC_035079.1	43324946	.	C	T	.	.	MAF_USDA=1.639
NC_035079.1	43325110	.	G	A	.	.	MAF_USDA=7.059
NC_035079.1	43325116	.	C	T	.	.	MAF_INRAE=2.532;MAF_USDA=12.941
NC_035079.1	43325119	.	C	G	.	.	MAF_INRAE=16.456;MAF_USDA=8.333
NC_035079.1	43325127	.	C	T	.	.	MAF_INRAE=40.833;MAF_USDA=20.0
NC_035079.1	43325144	.	A	T	.	.	MAF_USDA=1.639
NC_035079.1	43325150	.	C	T	.	.	MAF_USDA=3.279
NC_035079.1	43325172	.	G	A	.	.	MAF_INRAE=29.747;MAF_USDA=8.235
NC_035079.1	43325207	.	C	A	.	.	MAF_USDA=11.475
NC_035079.1	43325301	.	C	A	.	.	MAF_INRAE=6.329;MAF_USDA=4.118
NC_035079.1	43325368	.	A	G	.	.	MAF_INRAE=43.333;MAF_USDA=43.529
NC_035079.1	43325404	.	T	A,G	.	.	MAF_INRAE=5.263
NC_035079.1	43325426	.	T	C	.	.	MAF_INRAE=15.823;MAF_USDA=8.333
NC_035079.1	43325601	.	A	T	.	.	MAF_USDA=6.548
NC_035079.1	43325626	.	T	G	.	.	MAF_INRAE=2.532;MAF_USDA=6.471
NC_035079.1	43325713	.	C	A	.	.	MAF_INRAE=33.544;MAF_USDA=44.118
NC_035079.1	43325752	.	G	A	.	.	MAF_INRAE=2.532;MAF_USDA=14.583
NC_035079.1	43325762	.	G	C	.	.	MAF_INRAE=40.833;MAF_USDA=33.333
NC_035079.1	43325841	.	A	T	.	.	MAF_USDA=39.583
NC_035079.1	43325864	.	G	A	.	.	MAF_USDA=8.333
NC_035079.1	43325908	.	C	T	.	.	MAF_USDA=16.667
NC_035079.1	43326114	.	T	G	.	.	MAF_INRAE=29.747;MAF_USDA=18.75
NC_035079.1	43326119	.	G	A	.	.	MAF_INRAE=40.0;MAF_USDA=16.667
NC_035079.1	43326161	.	T	C	.	.	MAF_INRAE=48.734;MAF_USDA=31.25
NC_035079.1	43326168	.	G	A	.	.	MAF_USDA=16.667
NC_035079.1	43326237	.	C	T	.	.	MAF_USDA=4.31
NC_035079.1	43326239	.	T	A	.	.	MAF_USDA=1.724
NC_035079.1	43326246	.	C	A	.	.	MAF_USDA=1.724
NC_035079.1	43326268	.	C	T	.	.	MAF_USDA=6.098
NC_035079.1	43326271	.	C	T	.	.	MAF_INRAE=5.0
NC_035079.1	43326550	.	A	T	.	.	MAF_INRAE=2.532;MAF_USDA=13.415
NC_035079.1	43326602	.	C	A	.	.	MAF_INRAE=4.167
NC_035079.1	43326603	.	G	A	.	.	MAF_USDA=2.586
NC_035079.1	43326651	.	G	A	.	.	MAF_USDA=17.683
NC_035079.1	43326672	.	A	C	.	.	MAF_INRAE=33.544;MAF_USDA=48.795
NC_035079.1	43326691	.	G	C	.	.	MAF_USDA=3.39
NC_035079.1	43326774	.	G	T	.	.	MAF_USDA=6.78
NC_035079.1	43326821	.	T	A	.	.	MAF_USDA=15.254
NC_035079.1	43326870	.	G	T	.	.	MAF_INRAE=40.833;MAF_USDA=12.805
NC_035079.1	43326871	.	G	A	.	.	MAF_INRAE=2.532;MAF_USDA=13.415
NC_035079.1	43326886	.	G	A	.	.	MAF_INRAE=33.544;MAF_USDA=39.583
NC_035079.1	43326915	.	C	T	.	.	MAF_INRAE=40.833;MAF_USDA=14.024
NC_035079.1	43326963	.	T	C	.	.	MAF_INRAE=40.833;MAF_USDA=16.667
NC_035079.1	43326964	.	G	T	.	.	MAF_INRAE=40.833;MAF_USDA=13.415
NC_035079.1	43326981	.	T	G	.	.	MAF_INRAE=2.532;MAF_USDA=13.415
NC_035079.1	43327003	.	C	T	.	.	MAF_USDA=3.448
NC_035079.1	43327010	.	G	A	.	.	MAF_INRAE=40.833;MAF_USDA=38.415
NC_035079.1	43327033	.	T	C	.	.	MAF_USDA=4.31
NC_035079.1	43327036	.	A	T	.	.	MAF_INRAE=2.532;MAF_USDA=13.415
NC_035079.1	43327160	.	A	C	.	.	MAF_INRAE=4.167
NC_035079.1	43327185	.	G	T	.	.	MAF_USDA=13.934
NC_035079.1	43327189	.	C	A	.	.	MAF_INRAE=1.667;MAF_USDA=8.824
NC_035079.1	43327214	.	G	C	.	.	MAF_INRAE=33.544;MAF_USDA=44.706
NC_035079.1	43327251	.	C	A	.	.	MAF_INRAE=40.833;MAF_USDA=18.824
NC_035079.1	43327259	.	A	T	.	.	MAF_INRAE=10.127;MAF_USDA=2.941
NC_035079.1	43327269	.	C	A	.	.	MAF_USDA=5.738
NC_035079.1	43327302	.	A	G	.	.	MAF_USDA=6.471
NC_035079.1	43327326	.	C	T	.	.	MAF_INRAE=48.101;MAF_USDA=38.824
NC_035079.1	43327347	.	C	T	.	.	MAF_USDA=4.098
NC_035079.1	43327375	.	A	G	.	.	MAF_USDA=3.279
NC_035079.1	43327444	.	C	A	.	.	MAF_INRAE=3.333;MAF_USDA=1.639
NC_035079.1	43327563	.	G	A	.	.	MAF_USDA=14.754
NC_035079.1	43327573	.	G	A	.	.	MAF_USDA=3.279
NC_035079.1	43327594	.	C	T	.	.	MAF_INRAE=40.833;MAF_USDA=20.0
NC_035079.1	43327780	.	A	G	.	.	MAF_INRAE=5.696;MAF_USDA=3.279
NC_035079.1	43327786	.	G	A	.	.	MAF_INRAE=10.127;MAF_USDA=2.941
NC_035079.1	43327789	.	G	T	.	.	MAF_USDA=14.754
NC_035079.1	43327828	.	C	T	.	.	MAF_INRAE=2.532;MAF_USDA=12.353
NC_035079.1	43327845	.	C	T	.	.	MAF_INRAE=17.089;MAF_USDA=8.333
NC_035079.1	43327854	.	C	T	.	.	MAF_INRAE=33.544;MAF_USDA=44.706
NC_035079.1	43327873	.	C	A	.	.	MAF_INRAE=4.167
NC_035079.1	43327889	.	C	G	.	.	MAF_USDA=6.471
NC_035079.1	43327890	.	G	A	.	.	MAF_INRAE=2.532;MAF_USDA=12.941
NC_035079.1	43327899	.	T	A	.	.	MAF_INRAE=33.544;MAF_USDA=44.706
NC_035079.1	43327922	.	G	C	.	.	MAF_USDA=13.934
NC_035079.1	43327976	.	G	C	.	.	MAF_USDA=4.918
NC_035079.1	43327986	.	T	C	.	.	MAF_USDA=6.471
NC_035079.1	43328041	.	G	A	.	.	MAF_INRAE=40.833;MAF_USDA=47.024
NC_035079.1	43328149	.	A	G	.	.	MAF_USDA=14.118
NC_035079.1	43328176	.	G	A	.	.	MAF_USDA=1.639
NC_035079.1	43328201	.	C	G	.	.	MAF_USDA=1.639
NC_035079.1	43328250	.	G	A	.	.	MAF_INRAE=2.532;MAF_USDA=12.353
NC_035079.1	43328285	.	G	A	.	.	MAF_USDA=1.639
NC_035079.1	43328327	.	G	A	.	.	MAF_USDA=3.279
NC_035079.1	43328333	.	G	A	.	.	MAF_INRAE=4.167
NC_035079.1	43328334	.	C	T	.	.	MAF_USDA=1.639
NC_035079.1	43328336	.	A	C	.	.	MAF_INRAE=1.667;MAF_USDA=6.25
NC_035079.1	43328361	.	G	A	.	.	MAF_INRAE=2.532;MAF_USDA=11.765
NC_035079.1	43328389	.	A	C	.	.	MAF_USDA=14.583
NC_035079.1	43328471	.	T	C	.	.	MAF_INRAE=10.127;MAF_USDA=2.941
NC_035079.1	43328670	.	C	T	.	.	MAF_USDA=3.279
NC_035079.1	43328704	.	C	G	.	.	MAF_INRAE=33.544;MAF_USDA=44.706
NC_035079.1	43328724	.	C	T	.	.	MAF_USDA=5.294
NC_035079.1	43328786	.	G	A	.	.	MAF_USDA=9.836
NC_035079.1	43328829	.	G	A	.	.	MAF_USDA=5.738
NC_035079.1	43328894	.	G	A	.	.	MAF_USDA=1.639
NC_035079.1	43328915	.	G	A	.	.	MAF_USDA=5.833
NC_035079.1	43328934	.	G	C	.	.	MAF_USDA=3.279
NC_035079.1	43328953	.	C	T	.	.	MAF_USDA=6.471
NC_035079.1	43328992	.	G	A	.	.	MAF_USDA=6.471
NC_035079.1	43329023	.	G	A	.	.	MAF_INRAE=4.167
NC_035079.1	43329092	.	A	C	.	.	MAF_INRAE=10.127;MAF_USDA=12.941
NC_035079.1	43329144	.	A	C	.	.	MAF_INRAE=34.177;MAF_USDA=42.941
NC_035079.1	43329154	.	A	G	.	.	MAF_USDA=1.639
NC_035079.1	43329214	.	G	T	.	.	MAF_USDA=4.918
NC_035079.1	43329251	.	T	C	.	.	MAF_USDA=4.098
NC_035079.1	43329279	.	T	A	.	.	MAF_USDA=2.941
NC_035079.1	43329290	.	A	G	.	.	MAF_USDA=8.333
NC_035079.1	43329463	.	G	A	.	.	MAF_INRAE=5.696;MAF_USDA=4.118
NC_035079.1	43329499	.	C	A	.	.	MAF_USDA=6.557
NC_035079.1	43329643	.	A	T	.	.	MAF_INRAE=40.833;MAF_USDA=18.235
NC_035079.1	43329676	.	C	T	.	.	MAF_USDA=5.738
NC_035079.1	43329686	.	A	T	.	.	MAF_USDA=4.098
NC_035079.1	43329744	.	A	C	.	.	MAF_INRAE=2.532;MAF_USDA=8.824
NC_035079.1	43329752	.	G	T	.	.	MAF_USDA=6.25
NC_035079.1	43329782	.	G	T	.	.	MAF_INRAE=2.532;MAF_USDA=12.941
NC_035079.1	43329809	.	A	G	.	.	MAF_INRAE=2.532;MAF_USDA=12.941
NC_035079.1	43329844	.	C	G	.	.	MAF_USDA=16.667
NC_035079.1	43329892	.	A	T	.	.	MAF_INRAE=42.105;MAF_USDA=7.647
NC_035079.1	43329908	.	A	G	.	.	MAF_INRAE=2.532;MAF_USDA=12.353
NC_035079.1	43329967	.	G	A	.	.	MAF_USDA=6.471
NC_035079.1	43330031	.	T	A	.	.	MAF_INRAE=6.329;MAF_USDA=4.706
NC_035079.1	43330066	.	G	T	.	.	MAF_USDA=3.279
NC_035079.1	43330077	.	A	C	.	.	MAF_USDA=1.639
NC_035079.1	43330230	.	G	A	.	.	MAF_USDA=1.639
NC_035079.1	43330236	.	C	T	.	.	MAF_INRAE=4.43;MAF_USDA=2.083
NC_035079.1	43330278	.	G	T	.	.	MAF_INRAE=2.532;MAF_USDA=12.941
NC_035079.1	43330313	.	C	A	.	.	MAF_USDA=1.639
NC_035079.1	43330320	.	G	A	.	.	MAF_USDA=1.639
NC_035079.1	43330331	.	C	T	.	.	MAF_USDA=1.639
NC_035079.1	43330333	.	T	A	.	.	MAF_USDA=1.639
NC_035079.1	43330342	.	C	T	.	.	MAF_USDA=1.639
NC_035079.1	43330358	.	C	T	.	.	MAF_USDA=1.639
NC_035079.1	43330408	.	T	A	.	.	MAF_INRAE=40.833;MAF_USDA=12.941
NC_035079.1	43330427	.	C	A	.	.	MAF_INRAE=17.089;MAF_USDA=8.333
NC_035079.1	43330469	.	C	T	.	.	MAF_USDA=6.471
NC_035079.1	43330514	.	A	T	.	.	MAF_USDA=3.333
NC_035079.1	43331711	.	A	C	.	.	MAF_INRAE=10.526;MAF_USDA=11.585
NC_035079.1	43331771	.	C	T	.	.	MAF_USDA=3.279
NC_035079.1	43331787	.	T	C	.	.	MAF_USDA=1.639
NC_035079.1	43331790	.	A	G	.	.	MAF_USDA=42.353
NC_035079.1	43331887	.	C	T	.	.	MAF_USDA=1.639
NC_035079.1	43331919	.	C	A	.	.	MAF_USDA=17.059
NC_035079.1	43332077	.	G	A	.	.	MAF_USDA=4.918
NC_035079.1	43332091	.	T	C	.	.	MAF_USDA=5.882
NC_035079.1	43332093	.	A	T	.	.	MAF_INRAE=4.167
NC_035079.1	43332141	.	G	T	.	.	MAF_INRAE=34.177;MAF_USDA=42.941
NC_035079.1	43332150	.	C	T	.	.	MAF_INRAE=34.177;MAF_USDA=41.176
NC_035079.1	43332219	.	C	A	.	.	MAF_INRAE=32.911;MAF_USDA=38.235
NC_035079.1	43332244	.	C	A	.	.	MAF_USDA=4.167
NC_035079.1	43332257	.	G	A	.	.	MAF_USDA=8.333
NC_035079.1	43332323	.	A	T	.	.	MAF_USDA=1.639
NC_035079.1	43332332	.	A	C	.	.	MAF_USDA=1.639
NC_035079.1	43332362	.	G	T	.	.	MAF_INRAE=2.532;MAF_USDA=12.941
NC_035079.1	43332368	.	T	G	.	.	MAF_USDA=8.197
NC_035079.1	43332440	.	G	A	.	.	MAF_USDA=7.377
NC_035079.1	43332451	.	C	T	.	.	MAF_INRAE=40.833;MAF_USDA=16.667
NC_035079.1	43332464	.	G	A	.	.	MAF_USDA=2.353
NC_035079.1	43332465	.	A	G	.	.	MAF_INRAE=1.899;MAF_USDA=6.25
NC_035079.1	43332514	.	C	A	.	.	MAF_INRAE=49.367;MAF_USDA=25.882
NC_035079.1	43332521	.	G	A	.	.	MAF_USDA=6.25
NC_035079.1	43332533	.	G	T	.	.	MAF_INRAE=49.367;MAF_USDA=27.059
NC_035079.1	43332584	.	G	A	.	.	MAF_INRAE=41.667;MAF_USDA=42.353
NC_035079.1	43332644	.	A	T	.	.	MAF_INRAE=40.833;MAF_USDA=35.882
NC_035079.1	43332652	.	A	T	.	.	MAF_USDA=16.667
NC_035079.1	43332713	.	C	A	.	.	MAF_USDA=6.557
NC_035079.1	43332756	.	G	A	.	.	MAF_INRAE=34.177;MAF_USDA=44.706
NC_035079.1	43332774	.	C	T	.	.	MAF_INRAE=49.367;MAF_USDA=27.059
NC_035079.1	43332793	.	G	A	.	.	MAF_USDA=1.639
NC_035079.1	43332874	.	C	A	.	.	MAF_INRAE=10.127;MAF_USDA=2.941
NC_035079.1	43332886	.	T	A	.	.	MAF_INRAE=2.532;MAF_USDA=8.824
NC_035079.1	43332910	.	A	G	.	.	MAF_INRAE=33.544;MAF_USDA=40.0
NC_035079.1	43333179	.	G	A	.	.	MAF_INRAE=40.833;MAF_USDA=42.941
NC_035079.1	43333234	.	A	G	.	.	MAF_INRAE=2.532;MAF_USDA=14.583
NC_035079.1	43333292	.	C	T	.	.	MAF_USDA=1.639
NC_035079.1	43333295	.	T	A	.	.	MAF_USDA=2.083
NC_035079.1	43333320	.	C	G	.	.	MAF_USDA=1.639
NC_035079.1	43333330	.	T	C	.	.	MAF_USDA=6.557
NC_035079.1	43333344	.	G	C	.	.	MAF_USDA=10.0
NC_035079.1	43333485	.	A	C	.	.	MAF_USDA=8.197
NC_035079.1	43333576	.	C	T	.	.	MAF_USDA=2.459
NC_035079.1	43333591	.	T	G	.	.	MAF_INRAE=2.532;MAF_USDA=12.941
NC_035079.1	43333626	.	C	A	.	.	MAF_USDA=1.639
NC_035079.1	43333627	.	A	T	.	.	MAF_USDA=1.639
NC_035079.1	43333633	.	C	A	.	.	MAF_USDA=9.412
NC_035079.1	43333674	.	C	T	.	.	MAF_INRAE=2.532;MAF_USDA=12.941
NC_035079.1	43333741	.	C	T	.	.	MAF_USDA=1.639
NC_035079.1	43333797	.	G	A	.	.	MAF_INRAE=2.532;MAF_USDA=6.557
NC_035079.1	43333800	.	A	T	.	.	MAF_USDA=21.311
NC_035079.1	43333878	.	C	G	.	.	MAF_INRAE=34.177;MAF_USDA=43.529
NC_035079.1	43333893	.	G	T	.	.	MAF_USDA=7.059
NC_035079.1	43333932	.	G	A	.	.	MAF_INRAE=4.167
NC_035079.1	43333943	.	G	A	.	.	MAF_USDA=4.098
NC_035079.1	43334037	.	G	T	.	.	MAF_USDA=12.941
NC_035079.1	43334201	.	A	C	.	.	MAF_USDA=11.176
NC_035079.1	43334239	.	G	C	.	.	MAF_USDA=1.639
NC_035079.1	43334352	.	T	C	.	.	MAF_USDA=4.098
NC_035079.1	43334364	.	T	C	.	.	MAF_USDA=1.639
NC_035079.1	43334413	.	C	T	.	.	MAF_USDA=1.639
NC_035079.1	43334422	.	A	G	.	.	MAF_USDA=8.197
NC_035079.1	43334426	.	C	A	.	.	MAF_INRAE=34.177;MAF_USDA=49.412
NC_035079.1	43334442	.	T	C	.	.	MAF_USDA=13.095
NC_035079.1	43334448	.	C	T	.	.	MAF_USDA=8.333
NC_035079.1	43334470	.	C	G	.	.	MAF_USDA=10.0
NC_035079.1	43334484	.	G	T	.	.	MAF_INRAE=16.456;MAF_USDA=8.333
NC_035079.1	43334523	.	G	A	.	.	MAF_INRAE=33.544;MAF_USDA=44.118
NC_035079.1	43334592	.	G	A	.	.	MAF_INRAE=2.532;MAF_USDA=11.765
NC_035079.1	43334659	.	T	G	.	.	MAF_INRAE=41.772;MAF_USDA=44.706
NC_035079.1	43334744	.	G	A	.	.	MAF_INRAE=49.367;MAF_USDA=47.647
NC_035079.1	43335003	.	G	A	.	.	MAF_USDA=1.639
NC_035079.1	43335039	.	G	C	.	.	MAF_USDA=7.059
NC_035079.1	43335100	.	G	A	.	.	MAF_INRAE=17.089;MAF_USDA=8.333
NC_035079.1	43335115	.	G	A	.	.	MAF_INRAE=42.405;MAF_USDA=15.294
NC_035079.1	43335225	.	G	A	.	.	MAF_USDA=5.738
NC_035079.1	43335239	.	C	A	.	.	MAF_INRAE=17.089;MAF_USDA=8.333
NC_035079.1	43335256	.	G	T	.	.	MAF_INRAE=17.089;MAF_USDA=8.333
NC_035079.1	43335259	.	C	T	.	.	MAF_USDA=2.459
NC_035079.1	43335307	.	C	T	.	.	MAF_INRAE=6.329;MAF_USDA=32.353
NC_035079.1	43335309	.	C	T	.	.	MAF_USDA=2.941
NC_035079.1	43335365	.	A	T	.	.	MAF_INRAE=20.253;MAF_USDA=30.588
NC_035079.1	43335469	.	C	T	.	.	MAF_USDA=1.639
NC_035079.1	43335504	.	C	T	.	.	MAF_INRAE=29.747
NC_035079.1	43335515	.	G	A	.	.	MAF_USDA=2.459
NC_035079.1	43335598	.	C	A	.	.	MAF_INRAE=16.456;MAF_USDA=5.882
NC_035079.1	43335662	.	G	A	.	.	MAF_INRAE=17.089;MAF_USDA=5.294
NC_035079.1	43335676	.	C	T	.	.	MAF_INRAE=17.089;MAF_USDA=5.882
NC_035079.1	43335687	.	C	G	.	.	MAF_INRAE=17.089;MAF_USDA=5.294
NC_035079.1	43335891	.	G	A	.	.	MAF_USDA=3.279
NC_035079.1	43335938	.	C	G	.	.	MAF_USDA=4.918
NC_035079.1	43336026	.	G	A	.	.	MAF_USDA=2.459
NC_035079.1	43336049	.	G	T	.	.	MAF_INRAE=28.481;MAF_USDA=11.176
NC_035079.1	43336068	.	G	A	.	.	MAF_INRAE=20.253;MAF_USDA=34.706
NC_035079.1	43336113	.	A	T	.	.	MAF_INRAE=17.089;MAF_USDA=8.333
NC_035079.1	43336192	.	C	T	.	.	MAF_INRAE=3.333;MAF_USDA=8.235
NC_035079.1	43336326	.	T	C	.	.	MAF_INRAE=17.089;MAF_USDA=8.333
NC_035079.1	43336364	.	C	A	.	.	MAF_INRAE=3.333;MAF_USDA=8.824
NC_035079.1	43336391	.	A	T	.	.	MAF_USDA=4.918
NC_035079.1	43336418	.	G	C	.	.	MAF_INRAE=46.835;MAF_USDA=27.647
NC_035079.1	43336437	.	C	T	.	.	MAF_USDA=8.333
NC_035079.1	43336574	.	G	A	.	.	MAF_USDA=15.574
NC_035079.1	43336709	.	G	A	.	.	MAF_INRAE=23.333;MAF_USDA=10.588
NC_035079.1	43336720	.	G	T	.	.	MAF_INRAE=19.167;MAF_USDA=35.882
NC_035079.1	43336721	.	T	A	.	.	MAF_INRAE=27.5;MAF_USDA=10.588
NC_035079.1	43336736	.	T	C	.	.	MAF_USDA=8.333
NC_035079.1	43336745	.	G	C	.	.	MAF_USDA=36.905
NC_035079.1	43336766	.	A	C	.	.	MAF_INRAE=19.62;MAF_USDA=4.098
NC_035079.1	43336789	.	T	A	.	.	MAF_INRAE=4.43
NC_035079.1	43336843	.	T	C	.	.	MAF_USDA=8.235
NC_035079.1	43336844	.	G	T	.	.	MAF_USDA=8.235
NC_035079.1	43336881	.	C	G	.	.	MAF_USDA=3.279
NC_035079.1	43336933	.	C	T	.	.	MAF_INRAE=17.089
NC_035079.1	43336972	.	T	G	.	.	MAF_INRAE=2.532
NC_035079.1	43337156	.	G	A	.	.	MAF_USDA=11.475
NC_035079.1	43337159	.	C	T	.	.	MAF_USDA=1.639
NC_035079.1	43337160	.	C	T	.	.	MAF_USDA=1.639
NC_035079.1	43337193	.	T	C	.	.	MAF_INRAE=2.532;MAF_USDA=6.25
NC_035079.1	43337215	.	G	A	.	.	MAF_USDA=5.294
NC_035079.1	43337243	.	T	A	.	.	MAF_INRAE=3.333;MAF_USDA=8.929
NC_035079.1	43337251	.	C	G	.	.	MAF_USDA=2.5
NC_035079.1	43337286	.	C	T	.	.	MAF_INRAE=18.354;MAF_USDA=8.333
NC_035079.1	43337349	.	C	T	.	.	MAF_USDA=2.459
NC_035079.1	43337393	.	C	G	.	.	MAF_USDA=2.5
NC_035079.1	43337523	.	C	G	.	.	MAF_INRAE=17.089;MAF_USDA=5.882
NC_035079.1	43337590	.	T	A	.	.	MAF_USDA=1.639
NC_035079.1	43337632	.	C	T	.	.	MAF_INRAE=46.835;MAF_USDA=34.706
NC_035079.1	43337705	.	C	T	.	.	MAF_USDA=8.333
NC_035079.1	43337718	.	G	T	.	.	MAF_USDA=8.929
NC_035079.1	43337802	.	C	A	.	.	MAF_INRAE=21.053;MAF_USDA=42.941
NC_035079.1	43337803	.	C	T	.	.	MAF_INRAE=13.924;MAF_USDA=5.882
NC_035079.1	43337895	.	A	G	.	.	MAF_INRAE=18.987;MAF_USDA=46.471
NC_035079.1	43337946	.	T	A	.	.	MAF_INRAE=29.747;MAF_USDA=7.647
NC_035079.1	43337985	.	C	T	.	.	MAF_INRAE=3.333;MAF_USDA=38.235
NC_035079.1	43337987	.	G	A	.	.	MAF_USDA=5.738
NC_035079.1	43338219	.	C	T	.	.	MAF_USDA=3.279
NC_035079.1	43338249	.	C	A	.	.	MAF_INRAE=2.532;MAF_USDA=6.25
NC_035079.1	43338285	.	G	A	.	.	MAF_INRAE=48.101;MAF_USDA=28.824
NC_035079.1	43338293	.	C	T	.	.	MAF_INRAE=17.089;MAF_USDA=8.333
NC_035079.1	43338297	.	C	A	.	.	MAF_USDA=25.882
NC_035079.1	43338335	.	T	A	.	.	MAF_INRAE=32.278;MAF_USDA=49.412
NC_035079.1	43338384	.	T	G	.	.	MAF_USDA=25.882
NC_035079.1	43338439	.	C	T	.	.	MAF_INRAE=2.532;MAF_USDA=6.25
NC_035079.1	43338454	.	T	C	.	.	MAF_USDA=9.836
NC_035079.1	43338589	.	A	G	.	.	MAF_USDA=3.279
NC_035079.1	43338680	.	T	G	.	.	MAF_INRAE=47.468;MAF_USDA=28.824
NC_035079.1	43338681	.	T	G	.	.	MAF_INRAE=17.089;MAF_USDA=6.471
NC_035079.1	43338742	.	A	T	.	.	MAF_USDA=10.656
NC_035079.1	43338746	.	T	C	.	.	MAF_USDA=10.656
NC_035079.1	43338754	.	G	T	.	.	MAF_USDA=10.656
NC_035079.1	43338756	.	A	G	.	.	MAF_USDA=20.492
NC_035079.1	43338767	.	G	A	.	.	MAF_USDA=11.475
NC_035079.1	43338772	.	T	A	.	.	MAF_USDA=22.951
NC_035079.1	43338797	.	A	G	.	.	MAF_USDA=4.918
NC_035079.1	43338845	.	A	G	.	.	MAF_INRAE=3.333;MAF_USDA=7.647
NC_035079.1	43338881	.	T	C	.	.	MAF_USDA=3.279
NC_035079.1	43338883	.	G	A	.	.	MAF_USDA=1.639
NC_035079.1	43338894	.	T	A	.	.	MAF_USDA=29.167
NC_035079.1	43339008	.	C	T	.	.	MAF_USDA=3.279
NC_035079.1	43339139	.	T	A	.	.	MAF_USDA=28.824
NC_035079.1	43339304	.	C	G	.	.	MAF_USDA=2.083
NC_035079.1	43339305	.	C	G	.	.	MAF_USDA=2.083
NC_035079.1	43339306	.	C	A	.	.	MAF_USDA=2.083
NC_035079.1	43339309	.	G	A	.	.	MAF_INRAE=49.367;MAF_USDA=42.353
NC_035079.1	43339349	.	G	T	.	.	MAF_INRAE=13.924;MAF_USDA=7.059
NC_035079.1	43339403	.	C	T	.	.	MAF_INRAE=49.367;MAF_USDA=44.118
NC_035079.1	43339447	.	A	C	.	.	MAF_USDA=1.639
NC_035079.1	43339450	.	C	T	.	.	MAF_INRAE=46.203;MAF_USDA=14.706
NC_035079.1	43339511	.	G	A	.	.	MAF_USDA=3.279
NC_035079.1	43339535	.	T	G	.	.	MAF_INRAE=9.494;MAF_USDA=2.941
NC_035079.1	43339540	.	T	G	.	.	MAF_USDA=10.656
NC_035079.1	43339611	.	C	A	.	.	MAF_INRAE=3.333;MAF_USDA=6.471
NC_035079.1	43339612	.	G	A	.	.	MAF_USDA=6.557
NC_035079.1	43339683	.	A	T	.	.	MAF_USDA=10.656
NC_035079.1	43339684	.	A	T	.	.	MAF_INRAE=30.833;MAF_USDA=10.588
NC_035079.1	43339762	.	C	G	.	.	MAF_INRAE=30.38;MAF_USDA=8.235
NC_035079.1	43339878	.	G	A	.	.	MAF_INRAE=2.5;MAF_USDA=6.471
NC_035079.1	43339895	.	G	C	.	.	MAF_USDA=1.639
NC_035079.1	43339951	.	T	C	.	.	MAF_USDA=1.639
NC_035079.1	43339954	.	T	C	.	.	MAF_USDA=1.639
NC_035079.1	43339978	.	T	A	.	.	MAF_INRAE=50.0
NC_035079.1	43340101	.	T	A	.	.	MAF_INRAE=3.333;MAF_USDA=6.471
NC_035079.1	43340127	.	C	A	.	.	MAF_INRAE=4.167;MAF_USDA=4.706
NC_035079.1	43340133	.	C	T	.	.	MAF_INRAE=4.167;MAF_USDA=4.706
NC_035079.1	43340170	.	G	T	.	.	MAF_USDA=10.656
NC_035079.1	43340215	.	T	G	.	.	MAF_USDA=13.115
NC_035079.1	43340238	.	A	T	.	.	MAF_USDA=3.279
NC_035079.1	43340326	.	C	T	.	.	MAF_USDA=9.016
NC_035079.1	43340339	.	A	C	.	.	MAF_USDA=9.016
NC_035079.1	43340360	.	G	T	.	.	MAF_USDA=9.016
NC_035079.1	43340721	.	C	T	.	.	MAF_USDA=8.333
NC_035079.1	43340757	.	C	T	.	.	MAF_USDA=39.583
NC_035079.1	43340778	.	G	C	.	.	MAF_USDA=37.5
NC_035079.1	43341276	.	T	C	.	.	MAF_USDA=29.167
NC_035079.1	43341367	.	C	T	.	.	MAF_INRAE=3.797;MAF_USDA=8.333
NC_035079.1	43341469	.	T	C	.	.	MAF_INRAE=3.333;MAF_USDA=42.857
NC_035079.1	43341476	.	T	C	.	.	MAF_INRAE=48.734;MAF_USDA=42.857
NC_035079.1	43341651	.	A	G	.	.	MAF_USDA=7.377
NC_035079.1	43341698	.	A	C	.	.	MAF_INRAE=46.203;MAF_USDA=13.095
NC_035079.1	43341699	.	A	G	.	.	MAF_INRAE=13.924;MAF_USDA=6.548
NC_035079.1	43341701	.	T	G	.	.	MAF_INRAE=3.333;MAF_USDA=6.548
NC_035079.1	43341703	.	C	T	.	.	MAF_INRAE=46.203
NC_035079.1	43341717	.	A	C	.	.	MAF_INRAE=46.203
NC_035079.1	43341735	.	C	G	.	.	MAF_INRAE=49.367;MAF_USDA=44.048
NC_035079.1	43341744	.	A	C	.	.	MAF_INRAE=4.167;MAF_USDA=4.706
NC_035079.1	43341909	.	G	A	.	.	MAF_USDA=8.333
NC_035079.1	43341914	.	A	G	.	.	MAF_USDA=9.836
NC_035079.1	43342059	.	C	T	.	.	MAF_USDA=35.294
NC_035079.1	43342083	.	G	T	.	.	MAF_INRAE=29.747;MAF_USDA=7.647
NC_035079.1	43342233	.	C	A	.	.	MAF_USDA=5.738
NC_035079.1	43342270	.	C	G	.	.	MAF_USDA=1.639
NC_035079.1	43342322	.	G	A	.	.	MAF_INRAE=3.333;MAF_USDA=6.471
NC_035079.1	43342433	.	C	A	.	.	MAF_USDA=1.639
NC_035079.1	43342437	.	T	A	.	.	MAF_USDA=28.235
NC_035079.1	43342488	.	G	T	.	.	MAF_USDA=5.738
NC_035079.1	43342577	.	G	A	.	.	MAF_INRAE=46.835;MAF_USDA=14.706
NC_035079.1	43342607	.	A	G	.	.	MAF_USDA=1.639
NC_035079.1	43342650	.	C	A	.	.	MAF_INRAE=3.333;MAF_USDA=7.059
NC_035079.1	43342706	.	G	T	.	.	MAF_INRAE=4.167;MAF_USDA=4.706
NC_035079.1	43342792	.	G	A,C	.	.	MAF_INRAE=25.833;MAF_USDA=14.583
NC_035079.1	43342793	.	T	A	.	.	MAF_USDA=14.583
NC_035079.1	43342816	.	C	T	.	.	MAF_USDA=34.118
NC_035079.1	43342843	.	C	A	.	.	MAF_INRAE=3.333;MAF_USDA=41.765
NC_035079.1	43342898	.	A	T	.	.	MAF_USDA=8.333
NC_035079.1	43342962	.	T	C	.	.	MAF_INRAE=3.333;MAF_USDA=42.353
NC_035079.1	43343099	.	T	C	.	.	MAF_USDA=28.824
NC_035079.1	43343111	.	T	A	.	.	MAF_USDA=1.639
NC_035079.1	43343145	.	G	A	.	.	MAF_INRAE=29.747;MAF_USDA=7.647
NC_035079.1	43343153	.	A	G	.	.	MAF_INRAE=49.367;MAF_USDA=41.765
NC_035079.1	43343178	.	C	G	.	.	MAF_INRAE=47.468;MAF_USDA=11.176
NC_035079.1	43343190	.	A	C	.	.	MAF_INRAE=3.333
NC_035079.1	43343191	.	T	A	.	.	MAF_INRAE=3.333
NC_035079.1	43343244	.	G	C	.	.	MAF_USDA=5.422
NC_035079.1	43343328	.	C	T	.	.	MAF_USDA=11.176
NC_035079.1	43343332	.	G	A	.	.	MAF_INRAE=36.842;MAF_USDA=38.824
NC_035079.1	43343346	.	G	T	.	.	MAF_INRAE=4.167;MAF_USDA=4.706
NC_035079.1	43343472	.	G	A	.	.	MAF_USDA=2.353
NC_035079.1	43343522	.	G	A	.	.	MAF_INRAE=50.0;MAF_USDA=37.647
NC_035079.1	43343547	.	C	A	.	.	MAF_INRAE=36.842
NC_035079.1	43343667	.	C	T	.	.	MAF_INRAE=10.127;MAF_USDA=2.941
NC_035079.1	43343669	.	G	A	.	.	MAF_USDA=1.639
NC_035079.1	43343675	.	G	A	.	.	MAF_INRAE=29.747;MAF_USDA=8.235
NC_035079.1	43343717	.	A	T	.	.	MAF_INRAE=50.0;MAF_USDA=42.353
NC_035079.1	43343718	.	C	T	.	.	MAF_INRAE=45.833;MAF_USDA=42.353
NC_035079.1	43343758	.	T	C	.	.	MAF_INRAE=4.167;MAF_USDA=4.118
NC_035079.1	43343779	.	T	C	.	.	MAF_USDA=27.059
NC_035079.1	43343781	.	G	T	.	.	MAF_USDA=5.738
NC_035079.1	43343788	.	A	C	.	.	MAF_INRAE=4.167;MAF_USDA=4.118
NC_035079.1	43343795	.	A	G	.	.	MAF_USDA=28.235
NC_035079.1	43343882	.	C	G	.	.	MAF_USDA=4.098
NC_035079.1	43343912	.	C	A	.	.	MAF_INRAE=13.924;MAF_USDA=6.471
NC_035079.1	43343982	.	G	A	.	.	MAF_INRAE=24.684;MAF_USDA=7.059
NC_035079.1	43344029	.	G	A	.	.	MAF_INRAE=46.835;MAF_USDA=14.118
NC_035079.1	43344033	.	C	T	.	.	MAF_USDA=4.918
NC_035079.1	43344097	.	G	A	.	.	MAF_INRAE=4.167;MAF_USDA=4.118
NC_035079.1	43344107	.	C	T	.	.	MAF_INRAE=29.114;MAF_USDA=7.647
NC_035079.1	43344180	.	A	G	.	.	MAF_USDA=9.836
NC_035079.1	43344193	.	G	A	.	.	MAF_USDA=4.918
NC_035079.1	43344228	.	G	T	.	.	MAF_USDA=9.016
NC_035079.1	43344239	.	C	A	.	.	MAF_INRAE=2.532;MAF_USDA=6.25
NC_035079.1	43344260	.	G	T	.	.	MAF_INRAE=5.696
NC_035079.1	43344262	.	C	A	.	.	MAF_INRAE=4.167
NC_035079.1	43344293	.	G	T	.	.	MAF_INRAE=3.333;MAF_USDA=6.471
NC_035079.1	43344419	.	C	A	.	.	MAF_INRAE=3.333;MAF_USDA=6.471
NC_035079.1	43344496	.	A	C	.	.	MAF_USDA=2.083
NC_035079.1	43344499	.	G	T	.	.	MAF_USDA=22.917
NC_035079.1	43344544	.	C	T	.	.	MAF_USDA=28.261
NC_035079.1	43344609	.	T	G	.	.	MAF_USDA=39.583
NC_035079.1	43344640	.	T	C	.	.	MAF_USDA=1.639
NC_035079.1	43344667	.	C	T	.	.	MAF_USDA=9.016
NC_035079.1	43344760	.	G	T	.	.	MAF_INRAE=36.667;MAF_USDA=8.824
NC_035079.1	43344780	.	G	A	.	.	MAF_USDA=9.836
NC_035079.1	43344794	.	G	T	.	.	MAF_USDA=4.918
NC_035079.1	43344795	.	C	T	.	.	MAF_USDA=4.918
NC_035079.1	43344811	.	C	T	.	.	MAF_USDA=3.279
NC_035079.1	43344861	.	G	C	.	.	MAF_INRAE=41.667;MAF_USDA=12.941
NC_035079.1	43344867	.	G	A	.	.	MAF_USDA=2.459
NC_035079.1	43344880	.	G	A	.	.	MAF_INRAE=45.833;MAF_USDA=45.833
NC_035079.1	43344881	.	C	T	.	.	MAF_USDA=24.59
NC_035079.1	43344891	.	C	T	.	.	MAF_USDA=1.639
NC_035079.1	43344897	.	C	T	.	.	MAF_USDA=12.5
NC_035079.1	43344925	.	G	A	.	.	MAF_INRAE=39.167;MAF_USDA=8.824
NC_035079.1	43344943	.	G	A	.	.	MAF_USDA=2.083
NC_035079.1	43344982	.	G	A	.	.	MAF_INRAE=6.667
NC_035079.1	43345020	.	G	A	.	.	MAF_INRAE=4.167
NC_035079.1	43345022	.	C	G	.	.	MAF_INRAE=4.167
NC_035079.1	43345039	.	G	A	.	.	MAF_INRAE=3.333;MAF_USDA=5.882
NC_035079.1	43345055	.	G	C	.	.	MAF_INRAE=49.167;MAF_USDA=41.667
NC_035079.1	43345061	.	C	A	.	.	MAF_INRAE=6.667
NC_035079.1	43345081	.	T	C	.	.	MAF_INRAE=47.5;MAF_USDA=43.75
NC_035079.1	43345082	.	T	C	.	.	MAF_INRAE=14.167
NC_035079.1	43345090	.	G	T	.	.	MAF_INRAE=40.0;MAF_USDA=12.941
NC_035079.1	43345107	.	C	T	.	.	MAF_INRAE=3.333;MAF_USDA=37.5
NC_035079.1	43345110	.	C	T	.	.	MAF_INRAE=4.167;MAF_USDA=1.667
NC_035079.1	43345118	.	A	T	.	.	MAF_USDA=5.833
NC_035079.1	43345132	.	G	T	.	.	MAF_USDA=3.333
NC_035079.1	43345216	.	C	G	.	.	MAF_USDA=7.377
NC_035079.1	43345219	.	G	T	.	.	MAF_INRAE=47.468;MAF_USDA=22.917
NC_035079.1	43345246	.	G	A	.	.	MAF_USDA=4.918
NC_035079.1	43345270	.	G	T	.	.	MAF_INRAE=16.456;MAF_USDA=8.333
NC_035079.1	43345299	.	C	T	.	.	MAF_INRAE=49.367;MAF_USDA=47.917
NC_035079.1	43345365	.	A	G	.	.	MAF_INRAE=15.0
NC_035079.1	43345408	.	G	A	.	.	MAF_INRAE=40.833;MAF_USDA=22.917
NC_035079.1	43345426	.	G	A	.	.	MAF_INRAE=40.833;MAF_USDA=25.0
NC_035079.1	43345472	.	C	T	.	.	MAF_USDA=4.098
NC_035079.1	43345496	.	A	C	.	.	MAF_INRAE=3.333;MAF_USDA=5.294
NC_035079.1	43345499	.	C	T	.	.	MAF_INRAE=4.43;MAF_USDA=2.083
NC_035079.1	43345500	.	G	A	.	.	MAF_INRAE=4.167;MAF_USDA=4.118
NC_035079.1	43345512	.	C	A	.	.	MAF_INRAE=40.0;MAF_USDA=10.588
NC_035079.1	43345668	.	G	T	.	.	MAF_USDA=4.918
NC_035079.1	43345669	.	A	G	.	.	MAF_USDA=4.918
NC_035079.1	43345697	.	C	G	.	.	MAF_INRAE=46.835;MAF_USDA=14.706
NC_035079.1	43345718	.	T	G	.	.	MAF_INRAE=3.333;MAF_USDA=47.059
NC_035079.1	43345748	.	C	A	.	.	MAF_USDA=2.459
NC_035079.1	43345901	.	G	C	.	.	MAF_USDA=9.836
NC_035079.1	43345933	.	G	T	.	.	MAF_INRAE=4.167;MAF_USDA=2.459
NC_035079.1	43345974	.	T	A	.	.	MAF_INRAE=46.835;MAF_USDA=14.706
NC_035079.1	43346046	.	T	A	.	.	MAF_USDA=2.459
NC_035079.1	43346080	.	C	A	.	.	MAF_USDA=12.5
NC_035079.1	43346122	.	A	G	.	.	MAF_USDA=7.377
NC_035079.1	43346147	.	C	T	.	.	MAF_USDA=5.0
NC_035079.1	43346223	.	A	G	.	.	MAF_USDA=35.294
NC_035079.1	43346245	.	C	A	.	.	MAF_INRAE=4.167;MAF_USDA=6.471
NC_035079.1	43346252	.	A	G	.	.	MAF_INRAE=49.367;MAF_USDA=39.412
NC_035079.1	43346489	.	C	T	.	.	MAF_USDA=2.459
NC_035079.1	43346575	.	C	T	.	.	MAF_USDA=2.941
NC_035079.1	43346580	.	A	T	.	.	MAF_INRAE=46.835;MAF_USDA=14.118
NC_035079.1	43346582	.	A	G	.	.	MAF_INRAE=49.367;MAF_USDA=42.353
NC_035079.1	43346611	.	C	A	.	.	MAF_USDA=5.833
NC_035079.1	43346619	.	C	T	.	.	MAF_USDA=3.333
NC_035079.1	43346632	.	A	C	.	.	MAF_USDA=1.639
NC_035079.1	43346633	.	G	T	.	.	MAF_USDA=1.639
NC_035079.1	43346670	.	T	C	.	.	MAF_USDA=7.377
NC_035079.1	43346693	.	T	C	.	.	MAF_USDA=3.279
NC_035079.1	43346717	.	A	T	.	.	MAF_INRAE=3.333;MAF_USDA=6.471
NC_035079.1	43346926	.	C	T	.	.	MAF_USDA=6.557
NC_035079.1	43346932	.	C	A	.	.	MAF_INRAE=24.684;MAF_USDA=7.059
NC_035079.1	43347163	.	C	T	.	.	MAF_USDA=5.738
NC_035079.1	43347172	.	A	C	.	.	MAF_INRAE=46.203;MAF_USDA=16.265
NC_035079.1	43347350	.	C	T	.	.	MAF_INRAE=3.333;MAF_USDA=2.459
NC_035079.1	43347612	.	G	C	.	.	MAF_INRAE=50.0;MAF_USDA=42.941
NC_035079.1	43347639	.	A	G	.	.	MAF_USDA=7.377
NC_035079.1	43347669	.	A	C	.	.	MAF_INRAE=46.203;MAF_USDA=14.706
NC_035079.1	43347702	.	C	A	.	.	MAF_USDA=3.279
NC_035079.1	43347738	.	G	A	.	.	MAF_INRAE=46.835;MAF_USDA=14.118
NC_035079.1	43347739	.	G	C	.	.	MAF_INRAE=25.0;MAF_USDA=7.647
NC_035079.1	43347748	.	T	A	.	.	MAF_INRAE=46.835;MAF_USDA=14.118
NC_035079.1	43347749	.	T	A	.	.	MAF_INRAE=41.667;MAF_USDA=14.118
NC_035079.1	43347784	.	T	C	.	.	MAF_USDA=35.882
NC_035079.1	43347815	.	G	A	.	.	MAF_INRAE=3.333;MAF_USDA=14.706
NC_035079.1	43347856	.	C	T	.	.	MAF_INRAE=32.911;MAF_USDA=18.033
NC_035079.1	43347859	.	T	A	.	.	MAF_INRAE=29.747;MAF_USDA=4.918
NC_035079.1	43347935	.	T	C	.	.	MAF_INRAE=3.333;MAF_USDA=6.471
NC_035079.1	43347976	.	C	T	.	.	MAF_USDA=2.941
NC_035079.1	43347986	.	G	C	.	.	MAF_INRAE=4.167;MAF_USDA=2.459
NC_035079.1	43347994	.	C	T	.	.	MAF_USDA=1.639
NC_035079.1	43348015	.	A	C	.	.	MAF_INRAE=3.333;MAF_USDA=42.353
NC_035079.1	43348025	.	G	A	.	.	MAF_USDA=10.833
NC_035079.1	43348035	.	T	A	.	.	MAF_USDA=20.833
NC_035079.1	43348048	.	A	C	.	.	MAF_INRAE=29.747;MAF_USDA=8.235
NC_035079.1	43348104	.	G	T	.	.	MAF_INRAE=49.367;MAF_USDA=38.095
NC_035079.1	43348112	.	G	A	.	.	MAF_INRAE=4.167;MAF_USDA=3.571
NC_035079.1	43348129	.	C	T	.	.	MAF_INRAE=46.835;MAF_USDA=14.118
NC_035079.1	43348131	.	G	A	.	.	MAF_INRAE=41.667;MAF_USDA=14.118
NC_035079.1	43348185	.	A	T	.	.	MAF_USDA=13.529
NC_035079.1	43348191	.	A	C	.	.	MAF_USDA=9.412
NC_035079.1	43348212	.	C	T	.	.	MAF_USDA=5.738
NC_035079.1	43348253	.	T	G	.	.	MAF_USDA=6.471
NC_035079.1	43348361	.	C	T	.	.	MAF_INRAE=3.333;MAF_USDA=5.882
NC_035079.1	43348365	.	C	T	.	.	MAF_USDA=2.459
NC_035079.1	43348482	.	C	A	.	.	MAF_INRAE=3.333;MAF_USDA=4.118
NC_035079.1	43348601	.	G	A	.	.	MAF_INRAE=3.797;MAF_USDA=8.333
NC_035079.1	43348603	.	C	A	.	.	MAF_USDA=28.824
NC_035079.1	43348604	.	A	C	.	.	MAF_INRAE=42.5;MAF_USDA=44.706
NC_035079.1	43348639	.	A	T	.	.	MAF_INRAE=13.924
NC_035079.1	43348686	.	C	T	.	.	MAF_INRAE=3.333;MAF_USDA=6.471
NC_035079.1	43348711	.	T	A	.	.	MAF_INRAE=33.544;MAF_USDA=18.033
NC_035079.1	43348775	.	T	C	.	.	MAF_INRAE=5.263
NC_035079.1	43348866	.	G	C	.	.	MAF_INRAE=3.333;MAF_USDA=6.471
NC_035079.1	43348981	.	G	A	.	.	MAF_INRAE=40.833;MAF_USDA=12.353
NC_035079.1	43348992	.	G	A	.	.	MAF_INRAE=40.833;MAF_USDA=9.836
NC_035079.1	43349013	.	G	C	.	.	MAF_USDA=9.836
NC_035079.1	43349015	.	G	A	.	.	MAF_USDA=9.836
NC_035079.1	43349019	.	T	G	.	.	MAF_USDA=9.836
NC_035079.1	43349021	.	C	G	.	.	MAF_USDA=9.016
NC_035079.1	43349029	.	C	T	.	.	MAF_USDA=9.836
NC_035079.1	43349033	.	A	T	.	.	MAF_USDA=11.475
NC_035079.1	43349042	.	C	T	.	.	MAF_INRAE=32.911;MAF_USDA=20.492
NC_035079.1	43349043	.	G	A	.	.	MAF_USDA=8.197
NC_035079.1	43349045	.	C	T	.	.	MAF_USDA=9.016
NC_035079.1	43349049	.	T	C	.	.	MAF_USDA=9.016
NC_035079.1	43349056	.	A	G	.	.	MAF_USDA=8.197
NC_035079.1	43349069	.	C	G	.	.	MAF_INRAE=49.367
NC_035079.1	43349140	.	G	A	.	.	MAF_INRAE=47.468;MAF_USDA=22.951
NC_035079.1	43349154	.	G	A	.	.	MAF_USDA=6.471
NC_035079.1	43349165	.	A	G	.	.	MAF_INRAE=49.367;MAF_USDA=42.941
NC_035079.1	43349224	.	G	T	.	.	MAF_USDA=41.667
NC_035079.1	43349328	.	C	T	.	.	MAF_INRAE=49.367;MAF_USDA=42.941
NC_035079.1	43349502	.	G	C	.	.	MAF_INRAE=14.557
NC_035079.1	43349534	.	A	T	.	.	MAF_INRAE=41.667
NC_035079.1	43349541	.	A	C	.	.	MAF_INRAE=3.333
NC_035079.1	43349542	.	C	T	.	.	MAF_INRAE=49.367
NC_035079.1	43349556	.	C	A	.	.	MAF_INRAE=16.456;MAF_USDA=8.333
NC_035079.1	43349569	.	C	T	.	.	MAF_USDA=2.459
NC_035079.1	43349618	.	A	G	.	.	MAF_INRAE=10.127;MAF_USDA=3.279
NC_035079.1	43349678	.	G	C	.	.	MAF_INRAE=29.747;MAF_USDA=7.647
NC_035079.1	43349723	.	C	A	.	.	MAF_INRAE=46.835;MAF_USDA=14.706
NC_035079.1	43349758	.	C	T	.	.	MAF_INRAE=13.924;MAF_USDA=6.471
NC_035079.1	43349790	.	G	T	.	.	MAF_USDA=2.459
NC_035079.1	43349805	.	T	C	.	.	MAF_USDA=3.279
NC_035079.1	43349899	.	T	A	.	.	MAF_USDA=8.333
NC_035079.1	43349929	.	C	A	.	.	MAF_INRAE=13.924;MAF_USDA=5.882
NC_035079.1	43349947	.	C	T	.	.	MAF_USDA=2.459
NC_035079.1	43350020	.	A	C	.	.	MAF_INRAE=46.203;MAF_USDA=13.529
NC_035079.1	43350070	.	T	C	.	.	MAF_INRAE=47.468;MAF_USDA=27.647
NC_035079.1	43350073	.	C	T	.	.	MAF_USDA=26.471
NC_035079.1	43350124	.	A	G	.	.	MAF_USDA=9.412
NC_035079.1	43350162	.	T	C	.	.	MAF_INRAE=3.333;MAF_USDA=6.471
NC_035079.1	43350178	.	A	T	.	.	MAF_INRAE=3.333;MAF_USDA=6.471
NC_035079.1	43350248	.	C	T	.	.	MAF_USDA=3.279
NC_035079.1	43350260	.	T	C	.	.	MAF_INRAE=36.842;MAF_USDA=14.118
NC_035079.1	43350274	.	C	G	.	.	MAF_USDA=4.918
NC_035079.1	43350303	.	T	G	.	.	MAF_INRAE=4.167
NC_035079.1	43350308	.	C	G	.	.	MAF_INRAE=14.557;MAF_USDA=7.059
NC_035079.1	43350315	.	A	C	.	.	MAF_INRAE=3.333;MAF_USDA=42.941
NC_035079.1	43350352	.	T	C	.	.	MAF_USDA=2.459
NC_035079.1	43350387	.	T	G	.	.	MAF_USDA=33.333
NC_035079.1	43350425	.	C	T	.	.	MAF_USDA=1.639
NC_035079.1	43350679	.	A	C	.	.	MAF_USDA=4.167
NC_035079.1	43350706	.	C	T	.	.	MAF_USDA=1.667
NC_035079.1	43350708	.	G	A	.	.	MAF_USDA=1.667
NC_035079.1	43350735	.	C	T	.	.	MAF_INRAE=48.101;MAF_USDA=43.75
NC_035079.1	43350736	.	C	T	.	.	MAF_INRAE=44.937
NC_035079.1	43350767	.	A	G	.	.	MAF_USDA=5.738
NC_035079.1	43350773	.	TGA	TGG	.	.	MAF_USDA=18.75
NC_035079.1	43350775	.	A	G	.	.	MAF_INRAE=37.5
NC_035079.1	43350810	.	C	A	.	.	MAF_INRAE=3.333;MAF_USDA=41.176
NC_035079.1	43350900	.	A	G	.	.	MAF_USDA=2.459
NC_035079.1	43351033	.	C	T	.	.	MAF_USDA=14.286
NC_035079.1	43351039	.	G	T	.	.	MAF_USDA=1.639
NC_035079.1	43351089	.	T	G	.	.	MAF_INRAE=3.333;MAF_USDA=7.059
NC_035079.1	43351114	.	T	G	.	.	MAF_INRAE=13.291;MAF_USDA=6.471
NC_035079.1	43351133	.	G	T	.	.	MAF_USDA=2.353
NC_035079.1	43351234	.	C	T	.	.	MAF_INRAE=3.333;MAF_USDA=12.941
NC_035079.1	43351265	.	A	T	.	.	MAF_USDA=1.639
NC_035079.1	43351342	.	T	C	.	.	MAF_INRAE=46.835;MAF_USDA=14.706
NC_035079.1	43351353	.	G	T	.	.	MAF_INRAE=46.835;MAF_USDA=15.294
NC_035079.1	43351492	.	G	T	.	.	MAF_USDA=2.459
NC_035079.1	43351513	.	C	A	.	.	MAF_INRAE=33.544;MAF_USDA=21.765
NC_035079.1	43351562	.	T	C	.	.	MAF_USDA=2.459
NC_035079.1	43351637	.	G	A	.	.	MAF_INRAE=46.835;MAF_USDA=10.656
NC_035079.1	43351687	.	A	T	.	.	MAF_INRAE=3.333;MAF_USDA=32.353
NC_035079.1	43351761	.	A	G	.	.	MAF_USDA=2.459
NC_035079.1	43351799	.	C	A	.	.	MAF_USDA=2.459
NC_035079.1	43351865	.	T	C	.	.	MAF_INRAE=46.203;MAF_USDA=13.529
NC_035079.1	43351871	.	C	T	.	.	MAF_INRAE=3.333;MAF_USDA=6.471
NC_035079.1	43351879	.	C	A	.	.	MAF_USDA=6.557
NC_035079.1	43351907	.	A	T	.	.	MAF_USDA=1.639
NC_035079.1	43351946	.	C	A	.	.	MAF_USDA=5.952
NC_035079.1	43351955	.	A	G	.	.	MAF_USDA=9.412
NC_035079.1	43351960	.	C	T	.	.	MAF_INRAE=17.089;MAF_USDA=8.333
NC_035079.1	43351999	.	G	A	.	.	MAF_INRAE=47.468;MAF_USDA=14.706
NC_035079.1	43352091	.	T	G	.	.	MAF_INRAE=48.101
NC_035079.1	43352198	.	A	C	.	.	MAF_INRAE=36.842
NC_035079.1	43352387	.	T	G	.	.	MAF_INRAE=5.0
NC_035079.1	43352648	.	C	T	.	.	MAF_INRAE=10.127
NC_035079.1	43352740	.	G	A	.	.	MAF_INRAE=10.127
NC_035079.1	43352743	.	A	G	.	.	MAF_INRAE=8.333
NC_035079.1	43352889	.	T	G	.	.	MAF_INRAE=13.924
NC_035079.1	43352963	.	G	T	.	.	MAF_INRAE=31.013
NC_035079.1	43353098	.	A	G	.	.	MAF_INRAE=17.089
NC_035079.1	43353114	.	A	T	.	.	MAF_INRAE=17.089
NC_035079.1	43353341	.	A	C	.	.	MAF_INRAE=48.101
NC_035079.1	43353422	.	C	T	.	.	MAF_INRAE=48.734
NC_035079.1	43353656	.	T	G	.	.	MAF_INRAE=5.0
NC_035079.1	43353669	.	T	C	.	.	MAF_INRAE=5.0
NC_035079.1	43353782	.	G	T	.	.	MAF_INRAE=49.367
NC_035079.1	43353878	.	C	T	.	.	MAF_INRAE=48.101
NC_035079.1	43353937	.	A	T	.	.	MAF_INRAE=18.354
NC_035079.1	43353940	.	A	T	.	.	MAF_INRAE=5.696
NC_035079.1	43353965	.	T	C	.	.	MAF_INRAE=5.0
NC_035079.1	43354054	.	C	G	.	.	MAF_INRAE=49.367
NC_035079.1	43354164	.	A	G	.	.	MAF_INRAE=48.101
NC_035079.1	43354378	.	T	G	.	.	MAF_INRAE=48.734
NC_035079.1	43354380	.	T	A	.	.	MAF_INRAE=44.167
NC_035079.1	43354704	.	T	C	.	.	MAF_INRAE=48.734
NC_035079.1	43354762	.	A	G	.	.	MAF_USDA=8.333
NC_035079.1	43354790	.	C	T	.	.	MAF_INRAE=3.797;MAF_USDA=8.333
NC_035079.1	43354849	.	G	C	.	.	MAF_USDA=18.235
NC_035079.1	43354861	.	C	T	.	.	MAF_INRAE=46.835;MAF_USDA=14.706
NC_035079.1	43354866	.	G	A	.	.	MAF_INRAE=13.924;MAF_USDA=7.059
NC_035079.1	43354868	.	T	A	.	.	MAF_USDA=2.459
NC_035079.1	43354895	.	G	C	.	.	MAF_INRAE=46.835;MAF_USDA=14.706
NC_035079.1	43354917	.	T	C	.	.	MAF_INRAE=49.367;MAF_USDA=47.647
NC_035079.1	43354966	.	C	T	.	.	MAF_INRAE=46.203;MAF_USDA=14.706
NC_035079.1	43354981	.	T	G	.	.	MAF_INRAE=46.203;MAF_USDA=14.706
NC_035079.1	43355027	.	C	A	.	.	MAF_USDA=5.738
NC_035079.1	43355131	.	A	G	.	.	MAF_INRAE=46.835;MAF_USDA=14.706
NC_035079.1	43355205	.	G	A	.	.	MAF_USDA=4.098
NC_035079.1	43355260	.	T	G	.	.	MAF_USDA=1.639
NC_035079.1	43355264	.	C	T	.	.	MAF_USDA=5.294
NC_035079.1	43355318	.	G	A	.	.	MAF_INRAE=31.667;MAF_USDA=20.833
NC_035079.1	43355360	.	G	A	.	.	MAF_INRAE=3.333;MAF_USDA=20.833
NC_035079.1	43355409	.	T	G	.	.	MAF_USDA=8.197
NC_035079.1	43355501	.	G	A	.	.	MAF_USDA=7.377
NC_035079.1	43355503	.	G	A	.	.	MAF_INRAE=45.833;MAF_USDA=35.417
NC_035079.1	43355504	.	T	A	.	.	MAF_INRAE=30.833;MAF_USDA=6.471
NC_035079.1	43355505	.	A	T	.	.	MAF_INRAE=30.0
NC_035079.1	43355515	.	A	T	.	.	MAF_INRAE=31.667;MAF_USDA=9.016
NC_035079.1	43355519	.	C	G	.	.	MAF_INRAE=8.333
NC_035079.1	43355521	.	A	T	.	.	MAF_INRAE=32.5;MAF_USDA=12.941
NC_035079.1	43355524	.	T	C	.	.	MAF_INRAE=3.333;MAF_USDA=6.471
NC_035079.1	43355526	.	G	T	.	.	MAF_USDA=27.059
NC_035079.1	43355532	.	T	C	.	.	MAF_INRAE=48.333;MAF_USDA=23.529
NC_035079.1	43355556	.	T	G	.	.	MAF_INRAE=45.833
NC_035079.1	43355563	.	C	T	.	.	MAF_INRAE=45.833
NC_035079.1	43355574	.	A	C	.	.	MAF_INRAE=40.833;MAF_USDA=13.115
NC_035079.1	43355593	.	G	A	.	.	MAF_INRAE=3.333;MAF_USDA=5.882
NC_035079.1	43355611	.	A	T	.	.	MAF_USDA=2.459
NC_035079.1	43355612	.	C	A	.	.	MAF_USDA=2.459
NC_035079.1	43355618	.	C	A	.	.	MAF_INRAE=23.333
NC_035079.1	43355633	.	C	G	.	.	MAF_USDA=1.639
NC_035079.1	43355697	.	T	C	.	.	MAF_INRAE=42.5
NC_035079.1	43355728	.	G	A	.	.	MAF_USDA=1.639
NC_035079.1	43355916	.	G	A	.	.	MAF_INRAE=12.5
NC_035079.1	43355936	.	C	A	.	.	MAF_INRAE=14.167
NC_035079.1	43355942	.	C	T	.	.	MAF_INRAE=4.167
NC_035079.1	43355986	.	C	A	.	.	MAF_INRAE=23.333
NC_035079.1	43355987	.	T	G	.	.	MAF_USDA=43.75
NC_035079.1	43355989	.	G	A	.	.	MAF_INRAE=3.333
NC_035079.1	43356241	.	C	T	.	.	MAF_INRAE=5.263
NC_035079.1	43356295	.	G	T	.	.	MAF_INRAE=5.263
NC_035079.1	43356671	.	C	T	.	.	MAF_USDA=16.667
NC_035079.1	43356687	.	A	C	.	.	MAF_USDA=10.0
NC_035079.1	43356702	.	A	C	.	.	MAF_USDA=2.459
NC_035079.1	43356835	.	A	G	.	.	MAF_INRAE=6.667
NC_035079.1	43356847	.	G	T	.	.	MAF_USDA=14.583
NC_035079.1	43356857	.	A	C	.	.	MAF_INRAE=1.667
NC_035079.1	43356858	.	G	A	.	.	MAF_INRAE=8.333
NC_035079.1	43356861	.	G	A	.	.	MAF_INRAE=20.0
NC_035079.1	43356865	.	T	C	.	.	MAF_INRAE=3.333;MAF_USDA=12.5
NC_035079.1	43356922	.	C	A	.	.	MAF_USDA=16.667
NC_035079.1	43356924	.	C	A	.	.	MAF_INRAE=1.667
NC_035079.1	43356959	.	C	T	.	.	MAF_USDA=18.75
NC_035079.1	43357001	.	G	A	.	.	MAF_USDA=18.75
NC_035079.1	43357177	.	A	G	.	.	MAF_USDA=34.783
NC_035079.1	43357345	.	G	A	.	.	MAF_USDA=6.78
NC_035079.1	43357371	.	C	T	.	.	MAF_USDA=40.517
NC_035079.1	43357374	.	C	G	.	.	MAF_USDA=1.724
NC_035079.1	43357454	.	T	G	.	.	MAF_USDA=14.706
NC_035079.1	43357471	.	T	C	.	.	MAF_INRAE=3.333;MAF_USDA=2.083
NC_035079.1	43357472	.	G	A	.	.	MAF_INRAE=49.367;MAF_USDA=45.882
NC_035079.1	43357634	.	C	T	.	.	MAF_INRAE=46.835;MAF_USDA=14.706
NC_035079.1	43357635	.	A	G	.	.	MAF_INRAE=45.0;MAF_USDA=48.824
NC_035079.1	43357673	.	T	C	.	.	MAF_INRAE=17.089;MAF_USDA=8.333
NC_035079.1	43357675	.	A	G	.	.	MAF_USDA=3.279
NC_035079.1	43357725	.	T	G	.	.	MAF_USDA=6.25
NC_035079.1	43357756	.	C	T	.	.	MAF_INRAE=46.835;MAF_USDA=14.706
NC_035079.1	43357764	.	A	G	.	.	MAF_USDA=5.0
NC_035079.1	43357786	.	A	G	.	.	MAF_USDA=1.667
NC_035079.1	43357840	.	T	A	.	.	MAF_INRAE=1.667
NC_035079.1	43357844	.	C	A	.	.	MAF_USDA=18.824
NC_035079.1	43357858	.	T	A	.	.	MAF_INRAE=13.924;MAF_USDA=6.548
NC_035079.1	43357870	.	C	A	.	.	MAF_INRAE=46.835
NC_035079.1	43357948	.	G	A	.	.	MAF_INRAE=48.734;MAF_USDA=46.471
NC_035079.1	43357959	.	T	A	.	.	MAF_INRAE=46.203;MAF_USDA=10.0
NC_035079.1	43358005	.	G	T	.	.	MAF_INRAE=3.333;MAF_USDA=33.529
NC_035079.1	43358011	.	A	G	.	.	MAF_USDA=1.639
NC_035079.1	43358013	.	G	A	.	.	MAF_INRAE=47.468;MAF_USDA=28.824
NC_035079.1	43358050	.	T	C	.	.	MAF_USDA=10.0
NC_035079.1	43358064	.	T	G	.	.	MAF_USDA=9.412
NC_035079.1	43358091	.	G	A	.	.	MAF_INRAE=17.089;MAF_USDA=8.333
NC_035079.1	43358306	.	G	A	.	.	MAF_INRAE=13.924;MAF_USDA=6.471
NC_035079.1	43358377	.	A	T	.	.	MAF_INRAE=13.924;MAF_USDA=6.471
NC_035079.1	43358383	.	A	T	.	.	MAF_INRAE=33.544;MAF_USDA=21.176
NC_035079.1	43358419	.	A	T	.	.	MAF_USDA=12.5
NC_035079.1	43358426	.	T	C	.	.	MAF_INRAE=46.835;MAF_USDA=14.706
NC_035079.1	43358534	.	C	T	.	.	MAF_INRAE=2.532;MAF_USDA=6.25
NC_035079.1	43358614	.	T	C	.	.	MAF_INRAE=46.835;MAF_USDA=15.294
NC_035079.1	43358640	.	G	A	.	.	MAF_USDA=2.459
NC_035079.1	43358698	.	C	A	.	.	MAF_INRAE=49.367;MAF_USDA=47.647
NC_035079.1	43358712	.	T	G	.	.	MAF_INRAE=46.835;MAF_USDA=15.294
NC_035079.1	43358739	.	G	A	.	.	MAF_INRAE=4.167;MAF_USDA=9.412
NC_035079.1	43358826	.	C	G	.	.	MAF_USDA=9.167
NC_035079.1	43359149	.	G	A	.	.	MAF_INRAE=2.5;MAF_USDA=31.176
NC_035079.1	43359165	.	G	A	.	.	MAF_USDA=8.333
NC_035079.1	43359193	.	C	A	.	.	MAF_INRAE=46.835;MAF_USDA=15.294
NC_035079.1	43359196	.	T	C	.	.	MAF_INRAE=45.0;MAF_USDA=47.059
NC_035079.1	43359222	.	T	A	.	.	MAF_INRAE=46.835;MAF_USDA=15.882
NC_035079.1	43359343	.	C	T	.	.	MAF_USDA=1.639
NC_035079.1	43359381	.	T	C	.	.	MAF_USDA=1.639
NC_035079.1	43359408	.	T	G	.	.	MAF_USDA=1.639
NC_035079.1	43359415	.	A	G,T	.	.	MAF_INRAE=36.842
NC_035079.1	43359443	.	C	T	.	.	MAF_USDA=1.639
NC_035079.1	43359450	.	A	T	.	.	MAF_INRAE=4.167
NC_035079.1	43359451	.	T	A	.	.	MAF_INRAE=4.167
NC_035079.1	43359469	.	T	G	.	.	MAF_INRAE=46.835
NC_035079.1	43359474	.	T	C	.	.	MAF_INRAE=49.367
NC_035079.1	43359497	.	C	T	.	.	MAF_USDA=4.167
NC_035079.1	43359502	.	C	T	.	.	MAF_INRAE=46.835;MAF_USDA=14.706
NC_035079.1	43359575	.	C	T	.	.	MAF_INRAE=46.835;MAF_USDA=12.353
NC_035079.1	43359636	.	G	A	.	.	MAF_INRAE=13.291;MAF_USDA=10.0
NC_035079.1	43359650	.	G	A	.	.	MAF_USDA=6.25
NC_035079.1	43359692	.	G	T	.	.	MAF_USDA=39.583
NC_035079.1	43359702	.	A	T	.	.	MAF_USDA=39.583
NC_035079.1	43359755	.	G	T	.	.	MAF_INRAE=46.835;MAF_USDA=11.176
NC_035079.1	43359894	.	A	C	.	.	MAF_INRAE=33.544;MAF_USDA=21.765
NC_035079.1	43360028	.	A	T	.	.	MAF_INRAE=46.203;MAF_USDA=14.118
NC_035079.1	43360088	.	T	C	.	.	MAF_INRAE=3.333;MAF_USDA=6.471
NC_035079.1	43360105	.	T	A	.	.	MAF_USDA=4.918
NC_035079.1	43360106	.	A	T	.	.	MAF_INRAE=4.167
NC_035079.1	43360132	.	A	G	.	.	MAF_INRAE=49.367;MAF_USDA=47.059
NC_035079.1	43360214	.	C	T	.	.	MAF_INRAE=46.203;MAF_USDA=15.294
NC_035079.1	43360257	.	A	C	.	.	MAF_INRAE=46.835;MAF_USDA=15.294
NC_035079.1	43360272	.	C	A	.	.	MAF_INRAE=34.177;MAF_USDA=22.353
NC_035079.1	43360286	.	G	T	.	.	MAF_USDA=1.639
NC_035079.1	43360298	.	C	T	.	.	MAF_INRAE=46.835;MAF_USDA=11.176
NC_035079.1	43360308	.	C	T	.	.	MAF_USDA=7.377
NC_035079.1	43360321	.	G	A	.	.	MAF_INRAE=46.835;MAF_USDA=17.059
NC_035079.1	43360359	.	A	G	.	.	MAF_USDA=1.639
NC_035079.1	43360375	.	A	T	.	.	MAF_USDA=2.459
NC_035079.1	43360502	.	A	C	.	.	MAF_INRAE=49.367;MAF_USDA=47.647
NC_035079.1	43360542	.	T	C	.	.	MAF_INRAE=49.367;MAF_USDA=47.647
NC_035079.1	43360568	.	G	A	.	.	MAF_INRAE=3.333;MAF_USDA=32.353
NC_035079.1	43360629	.	A	G	.	.	MAF_USDA=16.471
NC_035079.1	43360642	.	T	A	.	.	MAF_INRAE=49.367;MAF_USDA=47.647
NC_035079.1	43360772	.	T	C	.	.	MAF_USDA=1.765
NC_035079.1	43360822	.	T	A	.	.	MAF_USDA=10.656
NC_035079.1	43360832	.	T	C	.	.	MAF_USDA=15.882
NC_035079.1	43360896	.	C	A	.	.	MAF_INRAE=3.333;MAF_USDA=7.059
NC_035079.1	43360911	.	C	T	.	.	MAF_INRAE=3.333;MAF_USDA=6.471
NC_035079.1	43360930	.	A	G	.	.	MAF_USDA=15.294
NC_035079.1	43361010	.	G	T	.	.	MAF_INRAE=5.696;MAF_USDA=2.459
NC_035079.1	43361047	.	T	G	.	.	MAF_INRAE=46.835;MAF_USDA=14.118
NC_035079.1	43361075	.	G	T	.	.	MAF_INRAE=4.167
NC_035079.1	43361087	.	C	A	.	.	MAF_USDA=1.639
NC_035079.1	43361119	.	C	A	.	.	MAF_USDA=7.377
NC_035079.1	43361121	.	T	G	.	.	MAF_INRAE=4.43
NC_035079.1	43361142	.	C	A	.	.	MAF_INRAE=46.835;MAF_USDA=14.706
NC_035079.1	43361147	.	G	C	.	.	MAF_USDA=9.016
NC_035079.1	43361227	.	T	C	.	.	MAF_USDA=9.836
NC_035079.1	43361254	.	G	A	.	.	MAF_USDA=1.639
NC_035079.1	43361290	.	C	T	.	.	MAF_USDA=1.639
NC_035079.1	43361305	.	G	A	.	.	MAF_USDA=5.738
NC_035079.1	43361388	.	G	A	.	.	MAF_INRAE=36.842;MAF_USDA=17.059
NC_035079.1	43361397	.	G	A	.	.	MAF_USDA=39.286
NC_035079.1	43361778	.	C	T	.	.	MAF_USDA=1.724
NC_035079.1	43362177	.	A	G	.	.	MAF_USDA=1.695
NC_035079.1	43368256	.	A	G	.	.	MAF_USDA=13.043
NC_035079.1	43368277	.	T	C	.	.	MAF_USDA=32.609
NC_035079.1	43368964	.	G	A	.	.	MAF_USDA=4.348
NC_035079.1	43368965	.	G	T	.	.	MAF_USDA=4.348
NC_035079.1	43369095	.	C	T	.	.	MAF_USDA=34.783
NC_035079.1	43369255	.	C	T	.	.	MAF_USDA=36.364
NC_035079.1	43369923	.	C	G	.	.	MAF_USDA=6.557
NC_035079.1	43369971	.	T	C	.	.	MAF_INRAE=29.747;MAF_USDA=6.471
NC_035079.1	43369976	.	G	A	.	.	MAF_INRAE=13.924;MAF_USDA=7.059
NC_035079.1	43370012	.	G	A	.	.	MAF_INRAE=46.203;MAF_USDA=10.119
NC_035079.1	43370014	.	G	A	.	.	MAF_INRAE=3.333;MAF_USDA=6.548
NC_035079.1	43370042	.	G	A	.	.	MAF_USDA=7.647
NC_035079.1	43370047	.	T	C	.	.	MAF_INRAE=48.101;MAF_USDA=49.412
NC_035079.1	43370051	.	C	T	.	.	MAF_INRAE=38.333;MAF_USDA=10.714
NC_035079.1	43370058	.	T	C	.	.	MAF_USDA=4.167
NC_035079.1	43370082	.	T	G	.	.	MAF_INRAE=47.468;MAF_USDA=49.405
NC_035079.1	43370085	.	A	G	.	.	MAF_USDA=1.639
NC_035079.1	43370123	.	C	T	.	.	MAF_USDA=2.459
NC_035079.1	43370138	.	C	A	.	.	MAF_INRAE=4.167;MAF_USDA=1.639
NC_035079.1	43370139	.	A	G	.	.	MAF_INRAE=3.333;MAF_USDA=6.471
NC_035079.1	43370151	.	C	T	.	.	MAF_INRAE=46.203;MAF_USDA=14.118
NC_035079.1	43370176	.	G	T	.	.	MAF_INRAE=32.911;MAF_USDA=19.643
NC_035079.1	43370228	.	A	C	.	.	MAF_INRAE=4.167
NC_035079.1	43370229	.	A	T	.	.	MAF_INRAE=4.167
NC_035079.1	43370230	.	A	T	.	.	MAF_INRAE=4.167
NC_035079.1	43370261	.	C	T	.	.	MAF_USDA=4.098
NC_035079.1	43370331	.	A	T	.	.	MAF_INRAE=46.835;MAF_USDA=14.881
NC_035079.1	43370355	.	T	C	.	.	MAF_USDA=6.667
NC_035079.1	43370388	.	A	T	.	.	MAF_USDA=5.738
NC_035079.1	43370389	.	T	G	.	.	MAF_INRAE=3.333;MAF_USDA=6.471
NC_035079.1	43370456	.	C	T	.	.	MAF_INRAE=45.57;MAF_USDA=15.294
NC_035079.1	43370468	.	A	C	.	.	MAF_INRAE=48.734;MAF_USDA=48.235
NC_035079.1	43370533	.	G	A	.	.	MAF_INRAE=46.203;MAF_USDA=14.706
NC_035079.1	43370541	.	G	A	.	.	MAF_USDA=5.738
NC_035079.1	43370578	.	C	T	.	.	MAF_INRAE=33.544;MAF_USDA=21.765
NC_035079.1	43370584	.	G	A	.	.	MAF_INRAE=33.544;MAF_USDA=21.765
NC_035079.1	43370594	.	C	A	.	.	MAF_INRAE=4.167;MAF_USDA=37.059
NC_035079.1	43370648	.	C	T	.	.	MAF_INRAE=46.835;MAF_USDA=14.118
NC_035079.1	43370716	.	G	A	.	.	MAF_USDA=2.459
NC_035079.1	43370736	.	G	A	.	.	MAF_INRAE=4.167;MAF_USDA=6.471
NC_035079.1	43370737	.	T	A	.	.	MAF_INRAE=4.167;MAF_USDA=6.471
NC_035079.1	43370762	.	A	T	.	.	MAF_INRAE=28.481;MAF_USDA=8.235
NC_035079.1	43370772	.	G	A	.	.	MAF_INRAE=45.57;MAF_USDA=14.706
NC_035079.1	43370799	.	G	C	.	.	MAF_USDA=1.765
NC_035079.1	43370978	.	G	A	.	.	MAF_INRAE=3.333
NC_035079.1	43370979	.	G	C	.	.	MAF_INRAE=45.833
NC_035079.1	43371026	.	G	A	.	.	MAF_INRAE=5.696;MAF_USDA=3.279
NC_035079.1	43371037	.	C	T	.	.	MAF_INRAE=4.167
NC_035079.1	43371045	.	T	A	.	.	MAF_INRAE=4.167
NC_035079.1	43371091	.	A	T	.	.	MAF_INRAE=4.167
NC_035079.1	43371139	.	A	G	.	.	MAF_INRAE=33.544;MAF_USDA=21.765
NC_035079.1	43371217	.	C	T	.	.	MAF_INRAE=4.167;MAF_USDA=38.095
NC_035079.1	43371258	.	C	T	.	.	MAF_INRAE=4.167;MAF_USDA=35.882
NC_035079.1	43371303	.	T	A	.	.	MAF_USDA=1.639
NC_035079.1	43371381	.	G	T	.	.	MAF_USDA=8.197
NC_035079.1	43371389	.	T	A	.	.	MAF_USDA=2.459
NC_035079.1	43371390	.	G	T	.	.	MAF_USDA=2.459
NC_035079.1	43371407	.	G	A	.	.	MAF_USDA=18.235
NC_035079.1	43371427	.	T	G	.	.	MAF_USDA=17.059
NC_035079.1	43371446	.	T	C	.	.	MAF_INRAE=10.127;MAF_USDA=2.941
NC_035079.1	43371552	.	G	T	.	.	MAF_USDA=2.941
NC_035079.1	43371562	.	T	G	.	.	MAF_INRAE=4.167;MAF_USDA=36.471
NC_035079.1	43371600	.	G	A	.	.	MAF_USDA=2.459
NC_035079.1	43371637	.	T	C	.	.	MAF_INRAE=4.167;MAF_USDA=36.471
NC_035079.1	43371641	.	T	C	.	.	MAF_INRAE=46.835;MAF_USDA=13.529
NC_035079.1	43371694	.	T	A	.	.	MAF_USDA=7.059
NC_035079.1	43371705	.	G	A	.	.	MAF_INRAE=2.532;MAF_USDA=6.25
NC_035079.1	43371729	.	C	A	.	.	MAF_USDA=5.738
NC_035079.1	43371730	.	C	T	.	.	MAF_USDA=5.738
NC_035079.1	43371793	.	G	T	.	.	MAF_INRAE=3.333;MAF_USDA=6.471
NC_035079.1	43371907	.	A	G	.	.	MAF_USDA=1.639
NC_035079.1	43371910	.	C	A	.	.	MAF_INRAE=4.167;MAF_USDA=37.059
NC_035079.1	43371965	.	C	T	.	.	MAF_INRAE=33.544;MAF_USDA=21.765
NC_035079.1	43371971	.	A	C	.	.	MAF_INRAE=4.167;MAF_USDA=38.235
NC_035079.1	43372018	.	C	T	.	.	MAF_USDA=2.459
NC_035079.1	43372067	.	G	T	.	.	MAF_USDA=7.059
NC_035079.1	43372073	.	T	G	.	.	MAF_INRAE=17.089;MAF_USDA=8.333
NC_035079.1	43372090	.	C	G	.	.	MAF_INRAE=4.167;MAF_USDA=37.059
NC_035079.1	43372149	.	A	C	.	.	MAF_INRAE=4.167;MAF_USDA=37.647
NC_035079.1	43372197	.	T	A	.	.	MAF_INRAE=16.456;MAF_USDA=8.333
NC_035079.1	43372296	.	C	T	.	.	MAF_USDA=2.459
NC_035079.1	43372306	.	C	T	.	.	MAF_USDA=2.459
NC_035079.1	43372308	.	T	C	.	.	MAF_USDA=2.459
NC_035079.1	43372320	.	C	T	.	.	MAF_USDA=18.824
NC_035079.1	43372375	.	A	C	.	.	MAF_USDA=48.214
NC_035079.1	43372426	.	A	C	.	.	MAF_USDA=5.738
NC_035079.1	43372456	.	C	T	.	.	MAF_USDA=19.412
NC_035079.1	43372477	.	C	G	.	.	MAF_INRAE=45.57;MAF_USDA=14.706
NC_035079.1	43372589	.	T	C	.	.	MAF_INRAE=46.835;MAF_USDA=14.706
NC_035079.1	43372627	.	G	T	.	.	MAF_USDA=1.765
NC_035079.1	43372645	.	T	A	.	.	MAF_INRAE=4.167
NC_035079.1	43372646	.	T	A	.	.	MAF_INRAE=4.167
NC_035079.1	43372674	.	C	A	.	.	MAF_INRAE=29.114;MAF_USDA=7.647
NC_035079.1	43372676	.	T	A	.	.	MAF_INRAE=25.0;MAF_USDA=8.824
NC_035079.1	43372699	.	G	C	.	.	MAF_INRAE=4.167;MAF_USDA=6.471
NC_035079.1	43372718	.	G	C	.	.	MAF_USDA=1.639
NC_035079.1	43372791	.	C	T	.	.	MAF_INRAE=3.333;MAF_USDA=6.471
NC_035079.1	43372793	.	G	C	.	.	MAF_INRAE=46.835;MAF_USDA=14.118
NC_035079.1	43372797	.	A	T	.	.	MAF_INRAE=41.667;MAF_USDA=14.118
NC_035079.1	43372812	.	T	C	.	.	MAF_INRAE=13.924;MAF_USDA=8.235
NC_035079.1	43372838	.	G	T	.	.	MAF_INRAE=44.937;MAF_USDA=14.118
NC_035079.1	43372843	.	C	A	.	.	MAF_INRAE=16.456;MAF_USDA=8.333
NC_035079.1	43372885	.	T	A	.	.	MAF_USDA=8.235
NC_035079.1	43372898	.	T	G	.	.	MAF_USDA=1.667
NC_035079.1	43372903	.	T	A	.	.	MAF_INRAE=46.203;MAF_USDA=20.833
NC_035079.1	43372904	.	G	T	.	.	MAF_INRAE=40.833;MAF_USDA=22.917
NC_035079.1	43372947	.	T	A	.	.	MAF_USDA=2.459
NC_035079.1	43373033	.	G	C	.	.	MAF_INRAE=17.089;MAF_USDA=8.333
NC_035079.1	43373065	.	A	G	.	.	MAF_USDA=2.459
NC_035079.1	43373114	.	T	C	.	.	MAF_USDA=1.639
NC_035079.1	43373160	.	A	G	.	.	MAF_INRAE=46.835;MAF_USDA=14.118
NC_035079.1	43373186	.	C	G	.	.	MAF_USDA=18.824
NC_035079.1	43373195	.	T	A	.	.	MAF_INRAE=46.203;MAF_USDA=14.706
NC_035079.1	43373232	.	C	G	.	.	MAF_INRAE=16.456;MAF_USDA=8.333
NC_035079.1	43373238	.	G	T	.	.	MAF_USDA=5.738
NC_035079.1	43373259	.	C	A	.	.	MAF_INRAE=3.333;MAF_USDA=6.471
NC_035079.1	43373272	.	T	C	.	.	MAF_USDA=20.0
NC_035079.1	43373334	.	G	T	.	.	MAF_USDA=1.639
NC_035079.1	43373352	.	G	T	.	.	MAF_USDA=27.869
NC_035079.1	43373408	.	G	C	.	.	MAF_INRAE=32.911;MAF_USDA=21.765
NC_035079.1	43373423	.	G	A	.	.	MAF_INRAE=46.835;MAF_USDA=38.824
NC_035079.1	43373516	.	G	T	.	.	MAF_INRAE=33.544;MAF_USDA=21.176
NC_035079.1	43373605	.	A	T	.	.	MAF_USDA=6.557
NC_035079.1	43373632	.	A	C	.	.	MAF_INRAE=4.167
NC_035079.1	43373786	.	C	T	.	.	MAF_USDA=8.235
NC_035079.1	43373807	.	A	G	.	.	MAF_USDA=1.639
NC_035079.1	43373845	.	G	T	.	.	MAF_INRAE=29.114;MAF_USDA=9.412
NC_035079.1	43373910	.	T	G	.	.	MAF_INRAE=46.835;MAF_USDA=14.706
NC_035079.1	43373975	.	A	T	.	.	MAF_INRAE=1.667
NC_035079.1	43373980	.	G	A	.	.	MAF_INRAE=2.5
NC_035079.1	43373985	.	C	T	.	.	MAF_INRAE=2.5
NC_035079.1	43374007	.	G	C	.	.	MAF_USDA=4.918
NC_035079.1	43374037	.	C	T	.	.	MAF_INRAE=4.167;MAF_USDA=37.059
NC_035079.1	43374050	.	G	A	.	.	MAF_INRAE=1.667
NC_035079.1	43374055	.	G	T	.	.	MAF_INRAE=2.5
NC_035079.1	43374056	.	T	G	.	.	MAF_INRAE=2.5
NC_035079.1	43374140	.	G	T	.	.	MAF_USDA=4.918
NC_035079.1	43374160	.	T	C	.	.	MAF_INRAE=27.5
NC_035079.1	43374165	.	C	T	.	.	MAF_INRAE=3.797
NC_035079.1	43374175	.	A	G	.	.	MAF_INRAE=26.667
NC_035079.1	43374194	.	T	A	.	.	MAF_INRAE=20.0
NC_035079.1	43374212	.	G	A	.	.	MAF_INRAE=16.667
NC_035079.1	43374213	.	G	A	.	.	MAF_INRAE=4.167;MAF_USDA=15.882
NC_035079.1	43374222	.	T	A	.	.	MAF_INRAE=13.333;MAF_USDA=41.667
NC_035079.1	43374223	.	T	C	.	.	MAF_INRAE=12.5;MAF_USDA=39.583
NC_035079.1	43374224	.	T	C	.	.	MAF_INRAE=12.5;MAF_USDA=15.882
NC_035079.1	43374232	.	G	T	.	.	MAF_USDA=15.882
NC_035079.1	43374270	.	C	G	.	.	MAF_INRAE=46.835;MAF_USDA=14.118
NC_035079.1	43374283	.	C	T	.	.	MAF_USDA=2.459
NC_035079.1	43374330	.	A	G	.	.	MAF_INRAE=33.544;MAF_USDA=21.765
NC_035079.1	43374464	.	G	T	.	.	MAF_INRAE=4.167;MAF_USDA=37.647
NC_035079.1	43374497	.	C	T	.	.	MAF_USDA=5.738
NC_035079.1	43374562	.	C	T	.	.	MAF_USDA=6.557
NC_035079.1	43374583	.	C	T	.	.	MAF_INRAE=4.167;MAF_USDA=1.639
NC_035079.1	43374586	.	G	A	.	.	MAF_INRAE=46.835;MAF_USDA=15.294
NC_035079.1	43374689	.	T	G	.	.	MAF_INRAE=46.835;MAF_USDA=19.412
NC_035079.1	43374740	.	G	A	.	.	MAF_USDA=3.279
NC_035079.1	43374927	.	T	C	.	.	MAF_INRAE=13.924;MAF_USDA=8.235
NC_035079.1	43374933	.	G	T	.	.	MAF_INRAE=13.924;MAF_USDA=7.647
NC_035079.1	43374953	.	G	A	.	.	MAF_INRAE=46.835
NC_035079.1	43375008	.	G	A	.	.	MAF_INRAE=4.167;MAF_USDA=1.639
NC_035079.1	43375140	.	A	C	.	.	MAF_USDA=4.918
NC_035079.1	43375149	.	C	A	.	.	MAF_INRAE=6.667;MAF_USDA=31.25
NC_035079.1	43375334	.	G	T	.	.	MAF_USDA=3.333
NC_035079.1	43375411	.	G	A	.	.	MAF_INRAE=3.333
NC_035079.1	43375442	.	A	G	.	.	MAF_INRAE=21.053;MAF_USDA=8.333
NC_035079.1	43375510	.	C	T	.	.	MAF_USDA=4.098
NC_035079.1	43375580	.	A	G	.	.	MAF_INRAE=2.632;MAF_USDA=6.557
NC_035079.1	43375603	.	T	G	.	.	MAF_USDA=5.294
NC_035079.1	43375660	.	C	T	.	.	MAF_INRAE=33.544;MAF_USDA=21.765
NC_035079.1	43375662	.	G	C	.	.	MAF_INRAE=5.063;MAF_USDA=2.083
NC_035079.1	43375838	.	A	G	.	.	MAF_USDA=1.639
NC_035079.1	43375848	.	A	T	.	.	MAF_INRAE=36.842;MAF_USDA=10.588
NC_035079.1	43375869	.	A	G	.	.	MAF_USDA=8.197
NC_035079.1	43375937	.	T	G	.	.	MAF_USDA=5.738
NC_035079.1	43375965	.	G	C	.	.	MAF_INRAE=46.203;MAF_USDA=40.588
NC_035079.1	43375983	.	A	T	.	.	MAF_INRAE=46.203;MAF_USDA=49.412
NC_035079.1	43376049	.	C	T	.	.	MAF_USDA=1.765
NC_035079.1	43376089	.	C	T	.	.	MAF_USDA=4.098
NC_035079.1	43376122	.	A	C	.	.	MAF_INRAE=7.5;MAF_USDA=42.941
NC_035079.1	43376127	.	C	A	.	.	MAF_INRAE=3.333;MAF_USDA=5.882
NC_035079.1	43376134	.	A	T	.	.	MAF_INRAE=7.5;MAF_USDA=42.941
NC_035079.1	43376192	.	T	C	.	.	MAF_INRAE=47.468;MAF_USDA=41.765
NC_035079.1	43376249	.	G	A	.	.	MAF_INRAE=6.667;MAF_USDA=43.529
NC_035079.1	43376376	.	T	G	.	.	MAF_INRAE=5.063;MAF_USDA=2.083
NC_035079.1	43376475	.	G	A	.	.	MAF_USDA=5.738
NC_035079.1	43376594	.	G	A	.	.	MAF_INRAE=13.924;MAF_USDA=4.918
NC_035079.1	43376610	.	A	G	.	.	MAF_INRAE=31.013;MAF_USDA=18.852
NC_035079.1	43376676	.	A	T	.	.	MAF_USDA=1.639
NC_035079.1	43376773	.	C	A	.	.	MAF_INRAE=35.443;MAF_USDA=41.176
NC_035079.1	43376836	.	T	C	.	.	MAF_INRAE=4.167;MAF_USDA=14.118
NC_035079.1	43376850	.	G	C	.	.	MAF_INRAE=7.5;MAF_USDA=43.529
NC_035079.1	43376871	.	A	C	.	.	MAF_INRAE=3.333;MAF_USDA=5.882
NC_035079.1	43376900	.	C	T	.	.	MAF_USDA=22.353
NC_035079.1	43376994	.	A	G	.	.	MAF_INRAE=7.5;MAF_USDA=42.941
NC_035079.1	43377033	.	C	T	.	.	MAF_INRAE=3.333;MAF_USDA=8.824
NC_035079.1	43377065	.	C	G	.	.	MAF_USDA=1.639
NC_035079.1	43377067	.	G	A	.	.	MAF_INRAE=7.5;MAF_USDA=43.529
NC_035079.1	43377090	.	T	C	.	.	MAF_USDA=2.459
NC_035079.1	43377102	.	C	A	.	.	MAF_USDA=4.918
NC_035079.1	43377145	.	T	G	.	.	MAF_INRAE=17.089;MAF_USDA=4.118
NC_035079.1	43377169	.	T	C	.	.	MAF_INRAE=42.105;MAF_USDA=7.647
NC_035079.1	43377273	.	T	A	.	.	MAF_USDA=1.639
NC_035079.1	43377343	.	T	C	.	.	MAF_USDA=7.377
NC_035079.1	43377393	.	G	T	.	.	MAF_USDA=3.279
NC_035079.1	43377486	.	C	A	.	.	MAF_USDA=3.279
NC_035079.1	43377533	.	G	T	.	.	MAF_INRAE=42.105;MAF_USDA=41.176
NC_035079.1	43377616	.	G	C	.	.	MAF_USDA=5.882
NC_035079.1	43377667	.	C	A	.	.	MAF_USDA=50.0
NC_035079.1	43377687	.	G	C	.	.	MAF_USDA=39.13
NC_035079.1	43377818	.	C	A	.	.	MAF_USDA=5.357
NC_035079.1	43377826	.	T	G	.	.	MAF_USDA=1.667
NC_035079.1	43377919	.	A	G	.	.	MAF_USDA=45.882
NC_035079.1	43377940	.	T	C	.	.	MAF_USDA=2.459
NC_035079.1	43377964	.	A	G	.	.	MAF_USDA=45.294
NC_035079.1	43378062	.	G	A	.	.	MAF_INRAE=21.053;MAF_USDA=5.294
NC_035079.1	43378128	.	A	T	.	.	MAF_USDA=43.529
NC_035079.1	43378177	.	G	A	.	.	MAF_USDA=12.5
NC_035079.1	43379038	.	T	A	.	.	MAF_USDA=12.5
NC_035079.1	43379153	.	C	T	.	.	MAF_USDA=1.639
NC_035079.1	43379169	.	A	C	.	.	MAF_USDA=2.459
NC_035079.1	43379171	.	C	T	.	.	MAF_USDA=2.941
NC_035079.1	43379205	.	G	A	.	.	MAF_USDA=4.918
NC_035079.1	43379244	.	C	T	.	.	MAF_USDA=1.639
NC_035079.1	43379245	.	G	A	.	.	MAF_INRAE=29.114;MAF_USDA=8.235
NC_035079.1	43379362	.	T	C	.	.	MAF_USDA=4.918
NC_035079.1	43379384	.	G	A	.	.	MAF_USDA=2.459
NC_035079.1	43379404	.	G	A	.	.	MAF_INRAE=32.278;MAF_USDA=31.176
NC_035079.1	43379432	.	T	G	.	.	MAF_USDA=22.619
NC_035079.1	43379587	.	T	G	.	.	MAF_INRAE=7.5;MAF_USDA=12.941
NC_035079.1	43379671	.	A	T	.	.	MAF_INRAE=4.167
NC_035079.1	43379735	.	C	T	.	.	MAF_USDA=5.738
NC_035079.1	43379991	.	T	C	.	.	MAF_INRAE=7.5;MAF_USDA=12.941
NC_035079.1	43379992	.	C	G	.	.	MAF_INRAE=7.5;MAF_USDA=12.941
NC_035079.1	43380018	.	G	A	.	.	MAF_INRAE=3.333;MAF_USDA=5.882
NC_035079.1	43380019	.	G	A	.	.	MAF_USDA=2.459
NC_035079.1	43380101	.	G	A	.	.	MAF_USDA=5.294
NC_035079.1	43380106	.	G	T	.	.	MAF_USDA=1.639
NC_035079.1	43380163	.	G	T	.	.	MAF_USDA=24.706
NC_035079.1	43380181	.	C	T	.	.	MAF_INRAE=29.747;MAF_USDA=7.647
NC_035079.1	43380215	.	G	A	.	.	MAF_INRAE=2.5;MAF_USDA=5.882
NC_035079.1	43380257	.	C	A	.	.	MAF_USDA=2.459
NC_035079.1	43380264	.	C	G	.	.	MAF_INRAE=8.333;MAF_USDA=13.529
NC_035079.1	43380362	.	G	T	.	.	MAF_USDA=22.353
NC_035079.1	43380484	.	C	T	.	.	MAF_USDA=4.918
NC_035079.1	43380487	.	C	G	.	.	MAF_INRAE=3.333;MAF_USDA=5.882
NC_035079.1	43380520	.	G	A	.	.	MAF_INRAE=30.38;MAF_USDA=20.588
NC_035079.1	43380569	.	C	T	.	.	MAF_INRAE=7.5;MAF_USDA=2.083
NC_035079.1	43380606	.	T	C	.	.	MAF_USDA=2.459
NC_035079.1	43380692	.	A	G	.	.	MAF_USDA=3.279
NC_035079.1	43380705	.	G	T	.	.	MAF_USDA=1.639
NC_035079.1	43380867	.	A	C	.	.	MAF_INRAE=31.646;MAF_USDA=30.588
NC_035079.1	43380906	.	A	G	.	.	MAF_INRAE=31.646;MAF_USDA=46.471
NC_035079.1	43381106	.	T	G	.	.	MAF_USDA=1.639
NC_035079.1	43381137	.	C	T	.	.	MAF_USDA=16.667
NC_035079.1	43381139	.	C	A	.	.	MAF_USDA=4.348
NC_035079.1	43381157	.	C	T	.	.	MAF_USDA=1.765
NC_035079.1	43381203	.	C	G	.	.	MAF_INRAE=7.5;MAF_USDA=14.118
NC_035079.1	43381230	.	C	T	.	.	MAF_INRAE=29.747;MAF_USDA=7.059
NC_035079.1	43381284	.	C	T	.	.	MAF_USDA=4.918
NC_035079.1	43381354	.	T	A	.	.	MAF_USDA=7.647
NC_035079.1	43381405	.	A	C	.	.	MAF_USDA=5.738
NC_035079.1	43381454	.	G	A	.	.	MAF_INRAE=32.911;MAF_USDA=21.176
NC_035079.1	43381506	.	T	C	.	.	MAF_USDA=4.098
NC_035079.1	43381809	.	A	G	.	.	MAF_INRAE=3.333;MAF_USDA=4.706
NC_035079.1	43381967	.	G	T	.	.	MAF_INRAE=3.333;MAF_USDA=5.294
NC_035079.1	43381976	.	A	C	.	.	MAF_INRAE=31.013;MAF_USDA=22.353
NC_035079.1	43381977	.	G	T	.	.	MAF_USDA=1.639
NC_035079.1	43381978	.	C	T	.	.	MAF_USDA=1.639
NC_035079.1	43381985	.	C	G	.	.	MAF_USDA=5.738
NC_035079.1	43382040	.	A	T	.	.	MAF_USDA=2.5
NC_035079.1	43382259	.	T	G	.	.	MAF_USDA=2.083
NC_035079.1	43382445	.	G	T	.	.	MAF_INRAE=7.5;MAF_USDA=13.529
NC_035079.1	43382450	.	G	T	.	.	MAF_INRAE=7.5;MAF_USDA=14.118
NC_035079.1	43382601	.	T	A	.	.	MAF_USDA=5.085
NC_035079.1	43382620	.	A	G	.	.	MAF_USDA=2.542
NC_035079.1	43382731	.	C	A	.	.	MAF_INRAE=4.167
NC_035079.1	43382867	.	A	G	.	.	MAF_INRAE=7.5;MAF_USDA=13.529
NC_035079.1	43382880	.	T	A	.	.	MAF_INRAE=31.013;MAF_USDA=22.353
NC_035079.1	43382892	.	A	G	.	.	MAF_INRAE=7.5;MAF_USDA=13.529
NC_035079.1	43382896	.	G	A	.	.	MAF_USDA=4.918
NC_035079.1	43382906	.	C	T	.	.	MAF_INRAE=33.544;MAF_USDA=18.033
NC_035079.1	43383086	.	A	C	.	.	MAF_USDA=2.459
NC_035079.1	43383087	.	A	T	.	.	MAF_USDA=2.459
NC_035079.1	43383130	.	A	G	.	.	MAF_INRAE=32.278;MAF_USDA=21.176
NC_035079.1	43383172	.	C	A	.	.	MAF_INRAE=10.127;MAF_USDA=2.941
NC_035079.1	43383265	.	C	A	.	.	MAF_USDA=9.167
NC_035079.1	43383272	.	C	T	.	.	MAF_USDA=2.381
NC_035079.1	43383330	.	G	T	.	.	MAF_USDA=1.667
NC_035079.1	43383379	.	G	T	.	.	MAF_USDA=2.5
NC_035079.1	43383469	.	A	G	.	.	MAF_INRAE=7.5;MAF_USDA=13.095
NC_035079.1	43383484	.	G	T	.	.	MAF_INRAE=7.5;MAF_USDA=11.905
NC_035079.1	43383638	.	T	G	.	.	MAF_USDA=2.5
NC_035079.1	43383641	.	G	A	.	.	MAF_USDA=2.5
NC_035079.1	43383689	.	T	C	.	.	MAF_INRAE=16.456;MAF_USDA=12.5
NC_035079.1	43383707	.	T	A	.	.	MAF_INRAE=4.167
NC_035079.1	43383737	.	C	T	.	.	MAF_INRAE=36.709;MAF_USDA=35.294
NC_035079.1	43383757	.	G	T	.	.	MAF_INRAE=36.709;MAF_USDA=32.738
NC_035079.1	43383762	.	A	G	.	.	MAF_INRAE=29.747;MAF_USDA=7.738
NC_035079.1	43383783	.	T	G	.	.	MAF_INRAE=33.544;MAF_USDA=22.024
NC_035079.1	43383848	.	A	G	.	.	MAF_USDA=3.333
NC_035079.1	43383869	.	T	C	.	.	MAF_INRAE=7.5;MAF_USDA=13.333
NC_035079.1	43383979	.	G	T	.	.	MAF_INRAE=7.5;MAF_USDA=10.714
NC_035079.1	43383984	.	G	C	.	.	MAF_INRAE=30.38;MAF_USDA=22.917
NC_035079.1	43384015	.	A	C	.	.	MAF_USDA=1.667
NC_035079.1	43384034	.	G	A	.	.	MAF_USDA=8.929
NC_035079.1	43384158	.	T	G	.	.	MAF_INRAE=31.013;MAF_USDA=20.833
NC_035079.1	43384239	.	A	G	.	.	MAF_INRAE=13.924;MAF_USDA=8.333
NC_035079.1	43384243	.	A	C	.	.	MAF_INRAE=8.333;MAF_USDA=4.762
NC_035079.1	43384249	.	A	C	.	.	MAF_USDA=25.0
NC_035079.1	43384336	.	G	A	.	.	MAF_INRAE=3.333;MAF_USDA=5.357
NC_035079.1	43384362	.	A	G	.	.	MAF_USDA=2.5
NC_035079.1	43384528	.	C	T	.	.	MAF_INRAE=32.278;MAF_USDA=9.524
NC_035079.1	43384545	.	A	T	.	.	MAF_INRAE=4.167
NC_035079.1	43384615	.	A	T	.	.	MAF_USDA=1.667
NC_035079.1	43384635	.	G	T	.	.	MAF_USDA=2.5
NC_035079.1	43384641	.	C	T	.	.	MAF_USDA=5.833
NC_035079.1	43384664	.	T	G	.	.	MAF_USDA=1.667
NC_035079.1	43384679	.	C	T	.	.	MAF_INRAE=3.333;MAF_USDA=4.762
NC_035079.1	43384682	.	C	A	.	.	MAF_USDA=1.667
NC_035079.1	43384697	.	A	G	.	.	MAF_INRAE=37.342;MAF_USDA=36.905
NC_035079.1	43384716	.	T	C	.	.	MAF_INRAE=38.608;MAF_USDA=27.381
NC_035079.1	43384751	.	G	A	.	.	MAF_USDA=5.0
NC_035079.1	43384799	.	G	A	.	.	MAF_USDA=5.0
NC_035079.1	43384810	.	A	G	.	.	MAF_INRAE=36.709;MAF_USDA=26.19
NC_035079.1	43384864	.	G	T	.	.	MAF_USDA=3.333
NC_035079.1	43384867	.	G	C	.	.	MAF_USDA=2.5
NC_035079.1	43384868	.	T	A	.	.	MAF_USDA=2.5
NC_035079.1	43384915	.	G	A	.	.	MAF_USDA=1.695
NC_035079.1	43384926	.	T	G	.	.	MAF_USDA=1.829
NC_035079.1	43384935	.	G	A	.	.	MAF_USDA=9.146
NC_035079.1	43384989	.	C	A	.	.	MAF_USDA=38.095
NC_035079.1	43384990	.	C	A	.	.	MAF_USDA=38.69
NC_035079.1	43385031	.	G	C	.	.	MAF_USDA=36.471
NC_035079.1	43385226	.	C	A	.	.	MAF_INRAE=10.526;MAF_USDA=11.176
NC_035079.1	43385238	.	C	A	.	.	MAF_USDA=8.333
NC_035079.1	43385266	.	C	T	.	.	MAF_INRAE=5.263;MAF_USDA=17.213
NC_035079.1	43385328	.	A	C	.	.	MAF_USDA=1.639
NC_035079.1	43385336	.	G	A	.	.	MAF_USDA=10.0
NC_035079.1	43385358	.	A	T	.	.	MAF_INRAE=7.5;MAF_USDA=6.471
NC_035079.1	43385409	.	T	A	.	.	MAF_INRAE=37.342
NC_035079.1	43385454	.	G	A	.	.	MAF_INRAE=4.167
NC_035079.1	43385485	.	G	T	.	.	MAF_USDA=11.475
NC_035079.1	43385486	.	G	A	.	.	MAF_USDA=1.639
NC_035079.1	43385493	.	G	C	.	.	MAF_USDA=5.738
NC_035079.1	43385511	.	T	C	.	.	MAF_USDA=5.738
NC_035079.1	43385646	.	T	C	.	.	MAF_INRAE=5.263;MAF_USDA=21.429
NC_035079.1	43385653	.	G	A	.	.	MAF_USDA=3.279
NC_035079.1	43385678	.	G	T	.	.	MAF_USDA=7.377
NC_035079.1	43385688	.	T	C	.	.	MAF_INRAE=17.722
NC_035079.1	43385731	.	C	A	.	.	MAF_USDA=1.639
NC_035079.1	43385767	.	G	A	.	.	MAF_USDA=4.098
NC_035079.1	43385777	.	T	G	.	.	MAF_USDA=8.333
NC_035079.1	43385792	.	G	A	.	.	MAF_INRAE=36.709;MAF_USDA=39.583
NC_035079.1	43385809	.	A	G	.	.	MAF_USDA=47.917
NC_035079.1	43385823	.	G	T	.	.	MAF_USDA=3.279
NC_035079.1	43385843	.	G	A	.	.	MAF_USDA=4.918
NC_035079.1	43385908	.	G	T	.	.	MAF_USDA=10.417
NC_035079.1	43386022	.	A	C	.	.	MAF_USDA=23.529
NC_035079.1	43386084	.	G	T	.	.	MAF_INRAE=5.833
NC_035079.1	43386087	.	C	T	.	.	MAF_INRAE=37.975;MAF_USDA=35.294
NC_035079.1	43386088	.	G	A	.	.	MAF_USDA=2.459
NC_035079.1	43386091	.	T	G	.	.	MAF_INRAE=5.0
NC_035079.1	43386098	.	C	G	.	.	MAF_INRAE=3.333
NC_035079.1	43386196	.	A	G	.	.	MAF_INRAE=37.342;MAF_USDA=27.059
NC_035079.1	43386223	.	A	T	.	.	MAF_USDA=2.459
NC_035079.1	43386235	.	C	T	.	.	MAF_INRAE=36.709;MAF_USDA=36.471
NC_035079.1	43386236	.	G	A	.	.	MAF_INRAE=3.797;MAF_USDA=8.333
NC_035079.1	43386345	.	G	A	.	.	MAF_INRAE=17.089;MAF_USDA=12.5
NC_035079.1	43386346	.	C	A	.	.	MAF_INRAE=15.833;MAF_USDA=12.5
NC_035079.1	43386452	.	C	T	.	.	MAF_USDA=3.279
NC_035079.1	43386455	.	C	T	.	.	MAF_INRAE=37.342;MAF_USDA=34.706
NC_035079.1	43386463	.	T	C	.	.	MAF_USDA=25.882
NC_035079.1	43386536	.	T	C	.	.	MAF_USDA=1.639
NC_035079.1	43386560	.	G	A	.	.	MAF_USDA=2.459
NC_035079.1	43386575	.	C	T	.	.	MAF_USDA=4.918
NC_035079.1	43386608	.	C	A	.	.	MAF_USDA=1.639
NC_035079.1	43386695	.	C	T	.	.	MAF_USDA=1.639
NC_035079.1	43386702	.	C	G	.	.	MAF_USDA=2.459
NC_035079.1	43386716	.	G	A	.	.	MAF_USDA=4.098
NC_035079.1	43386727	.	A	G	.	.	MAF_INRAE=17.089;MAF_USDA=8.333
NC_035079.1	43386730	.	G	A	.	.	MAF_INRAE=3.333;MAF_USDA=1.639
NC_035079.1	43386778	.	G	A	.	.	MAF_USDA=1.639
NC_035079.1	43386799	.	T	C	.	.	MAF_USDA=10.656
NC_035079.1	43386806	.	C	T	.	.	MAF_INRAE=4.43;MAF_USDA=2.083
NC_035079.1	43386823	.	T	C	.	.	MAF_USDA=1.639
NC_035079.1	43386831	.	A	G	.	.	MAF_INRAE=36.076;MAF_USDA=28.235
NC_035079.1	43386872	.	G	A	.	.	MAF_INRAE=37.342;MAF_USDA=25.882
NC_035079.1	43386879	.	A	C	.	.	MAF_USDA=10.656
NC_035079.1	43387002	.	G	T	.	.	MAF_USDA=5.738
NC_035079.1	43387015	.	G	A	.	.	MAF_USDA=35.294
NC_035079.1	43387048	.	C	A	.	.	MAF_USDA=5.833
NC_035079.1	43387074	.	TG	TT	.	.	MAF_USDA=2.083
NC_035079.1	43387107	.	T	G	.	.	MAF_USDA=7.647
NC_035079.1	43387144	.	C	A	.	.	MAF_USDA=10.656
NC_035079.1	43387148	.	C	T	.	.	MAF_INRAE=47.368;MAF_USDA=35.882
NC_035079.1	43387149	.	C	T	.	.	MAF_USDA=4.098
NC_035079.1	43387155	.	C	T	.	.	MAF_USDA=2.459
NC_035079.1	43387219	.	C	A	.	.	MAF_INRAE=36.709;MAF_USDA=34.118
NC_035079.1	43387266	.	T	G	.	.	MAF_USDA=2.459
NC_035079.1	43387280	.	T	C	.	.	MAF_USDA=5.738
NC_035079.1	43387284	.	A	T	.	.	MAF_USDA=5.738
NC_035079.1	43387293	.	T	G	.	.	MAF_INRAE=31.013;MAF_USDA=20.0
NC_035079.1	43387311	.	C	T	.	.	MAF_USDA=5.738
NC_035079.1	43387318	.	C	A	.	.	MAF_INRAE=36.709;MAF_USDA=34.118
NC_035079.1	43387322	.	G	A	.	.	MAF_USDA=8.333
NC_035079.1	43387373	.	T	C	.	.	MAF_INRAE=4.167
NC_035079.1	43387392	.	A	G	.	.	MAF_USDA=9.167
NC_035079.1	43387430	.	A	G,C	.	.	MAF_INRAE=21.053
NC_035079.1	43387503	.	A	G	.	.	MAF_INRAE=4.167;MAF_USDA=11.475
NC_035079.1	43387590	.	C	G	.	.	MAF_INRAE=37.342;MAF_USDA=35.882
NC_035079.1	43387665	.	A	C	.	.	MAF_INRAE=37.342;MAF_USDA=27.059
NC_035079.1	43387676	.	A	T	.	.	MAF_USDA=1.765
NC_035079.1	43387712	.	G	A	.	.	MAF_USDA=4.098
NC_035079.1	43387715	.	G	A	.	.	MAF_USDA=4.706
NC_035079.1	43387744	.	C	A	.	.	MAF_INRAE=31.667;MAF_USDA=35.294
NC_035079.1	43387752	.	T	C	.	.	MAF_USDA=5.738
NC_035079.1	43387857	.	G	A	.	.	MAF_INRAE=17.089;MAF_USDA=4.706
NC_035079.1	43388009	.	C	T	.	.	MAF_USDA=3.279
NC_035079.1	43388010	.	G	T	.	.	MAF_USDA=3.279
NC_035079.1	43388155	.	G	A	.	.	MAF_INRAE=4.167
NC_035079.1	43388171	.	A	G	.	.	MAF_INRAE=36.709;MAF_USDA=31.176
NC_035079.1	43388332	.	A	T	.	.	MAF_USDA=5.0
NC_035079.1	43388358	.	G	A	.	.	MAF_INRAE=29.747;MAF_USDA=7.647
NC_035079.1	43388557	.	T	C	.	.	MAF_USDA=1.639
NC_035079.1	43388573	.	C	G	.	.	MAF_USDA=4.918
NC_035079.1	43388668	.	C	A	.	.	MAF_USDA=1.639
NC_035079.1	43388852	.	G	T	.	.	MAF_USDA=5.738
NC_035079.1	43388864	.	G	C	.	.	MAF_USDA=4.918
NC_035079.1	43388865	.	G	A	.	.	MAF_USDA=4.918
NC_035079.1	43388875	.	T	C	.	.	MAF_USDA=2.941
NC_035079.1	43388879	.	G	T	.	.	MAF_INRAE=33.544;MAF_USDA=18.235
NC_035079.1	43388890	.	G	A	.	.	MAF_USDA=1.639
NC_035079.1	43388906	.	T	A	.	.	MAF_INRAE=33.544;MAF_USDA=17.647
NC_035079.1	43388916	.	C	T	.	.	MAF_USDA=5.738
NC_035079.1	43388935	.	G	T	.	.	MAF_USDA=12.5
NC_035079.1	43388952	.	C	G	.	.	MAF_USDA=12.5
NC_035079.1	43388957	.	T	C	.	.	MAF_USDA=4.918
NC_035079.1	43389208	.	C	A	.	.	MAF_USDA=3.279
NC_035079.1	43389240	.	C	G	.	.	MAF_INRAE=13.924;MAF_USDA=7.647
NC_035079.1	43389309	.	A	T	.	.	MAF_INRAE=36.709;MAF_USDA=27.381
NC_035079.1	43389320	.	G	T	.	.	MAF_USDA=5.738
NC_035079.1	43389329	.	A	C	.	.	MAF_USDA=5.738
NC_035079.1	43389342	.	T	C	.	.	MAF_INRAE=17.089;MAF_USDA=4.118
NC_035079.1	43389364	.	G	A	.	.	MAF_USDA=4.098
NC_035079.1	43389382	.	C	A	.	.	MAF_USDA=2.459
NC_035079.1	43389424	.	G	A	.	.	MAF_USDA=1.639
NC_035079.1	43389436	.	A	G	.	.	MAF_INRAE=36.709;MAF_USDA=25.882
NC_035079.1	43389445	.	A	C	.	.	MAF_INRAE=36.709;MAF_USDA=34.118
NC_035079.1	43389475	.	A	T	.	.	MAF_USDA=5.738
NC_035079.1	43389479	.	G	T	.	.	MAF_INRAE=36.709;MAF_USDA=33.529
NC_035079.1	43389492	.	A	G	.	.	MAF_INRAE=36.709;MAF_USDA=33.529
NC_035079.1	43389544	.	G	A	.	.	MAF_USDA=1.639
NC_035079.1	43389587	.	A	T	.	.	MAF_INRAE=3.797;MAF_USDA=8.333
NC_035079.1	43389725	.	C	T	.	.	MAF_USDA=4.098
NC_035079.1	43389748	.	T	G	.	.	MAF_USDA=4.918
NC_035079.1	43389766	.	G	A	.	.	MAF_USDA=1.639
NC_035079.1	43389778	.	G	A	.	.	MAF_USDA=4.167
NC_035079.1	43389870	.	A	G	.	.	MAF_USDA=4.918
NC_035079.1	43389931	.	C	T	.	.	MAF_INRAE=36.709;MAF_USDA=35.294
NC_035079.1	43389983	.	T	A	.	.	MAF_USDA=10.417
NC_035079.1	43389984	.	G	C	.	.	MAF_USDA=10.417
NC_035079.1	43389985	.	G	A	.	.	MAF_USDA=10.417
NC_035079.1	43390005	.	C	A	.	.	MAF_INRAE=36.709;MAF_USDA=25.294
NC_035079.1	43390008	.	T	G	.	.	MAF_INRAE=31.667;MAF_USDA=24.706
NC_035079.1	43390070	.	A	G	.	.	MAF_USDA=4.098
NC_035079.1	43390075	.	C	T	.	.	MAF_INRAE=37.342;MAF_USDA=34.706
NC_035079.1	43390077	.	T	C	.	.	MAF_INRAE=32.5;MAF_USDA=26.471
NC_035079.1	43390079	.	C	G	.	.	MAF_USDA=4.098
NC_035079.1	43390102	.	A	T	.	.	MAF_USDA=4.918
NC_035079.1	43390124	.	G	C	.	.	MAF_USDA=5.738
NC_035079.1	43390199	.	G	T	.	.	MAF_USDA=2.459
NC_035079.1	43390215	.	G	A	.	.	MAF_USDA=5.882
NC_035079.1	43390443	.	C	T	.	.	MAF_USDA=18.75
NC_035079.1	43390444	.	A	T	.	.	MAF_USDA=4.098
NC_035079.1	43390456	.	C	T	.	.	MAF_USDA=8.824
NC_035079.1	43390483	.	T	A	.	.	MAF_INRAE=16.456;MAF_USDA=4.118
NC_035079.1	43390603	.	C	T	.	.	MAF_USDA=2.459
NC_035079.1	43390646	.	G	A	.	.	MAF_USDA=5.738
NC_035079.1	43390706	.	G	T	.	.	MAF_USDA=8.197
NC_035079.1	43390724	.	A	T	.	.	MAF_USDA=3.279
NC_035079.1	43390740	.	A	C	.	.	MAF_USDA=2.459
NC_035079.1	43390748	.	T	G	.	.	MAF_USDA=2.459
NC_035079.1	43390781	.	A	T	.	.	MAF_USDA=12.941
NC_035079.1	43390783	.	A	G	.	.	MAF_USDA=4.918
NC_035079.1	43390881	.	C	T	.	.	MAF_USDA=4.918
NC_035079.1	43390895	.	C	T	.	.	MAF_USDA=4.098
NC_035079.1	43390981	.	C	T	.	.	MAF_USDA=3.279
NC_035079.1	43391131	.	C	T	.	.	MAF_USDA=5.357
NC_035079.1	43391213	.	C	T	.	.	MAF_INRAE=7.5;MAF_USDA=7.059
NC_035079.1	43391218	.	C	T	.	.	MAF_INRAE=17.089;MAF_USDA=4.706
NC_035079.1	43391257	.	G	A	.	.	MAF_INRAE=35.0;MAF_USDA=27.083
NC_035079.1	43391302	.	G	A	.	.	MAF_USDA=2.083
NC_035079.1	43391328	.	A	T	.	.	MAF_USDA=31.25
NC_035079.1	43391362	.	C	A	.	.	MAF_INRAE=13.924;MAF_USDA=7.059
NC_035079.1	43391531	.	G	T	.	.	MAF_USDA=1.639
NC_035079.1	43391533	.	C	T	.	.	MAF_INRAE=18.354;MAF_USDA=4.118
NC_035079.1	43391569	.	A	C	.	.	MAF_INRAE=37.342;MAF_USDA=29.412
NC_035079.1	43391592	.	G	A	.	.	MAF_INRAE=17.089;MAF_USDA=4.118
NC_035079.1	43391637	.	C	G	.	.	MAF_USDA=5.738
NC_035079.1	43391692	.	C	A	.	.	MAF_INRAE=36.709;MAF_USDA=30.588
NC_035079.1	43391700	.	A	T	.	.	MAF_USDA=5.738
NC_035079.1	43391708	.	C	T	.	.	MAF_USDA=5.738
NC_035079.1	43391742	.	C	T	.	.	MAF_USDA=6.557
NC_035079.1	43391752	.	G	T	.	.	MAF_USDA=2.459
NC_035079.1	43391768	.	T	C	.	.	MAF_INRAE=37.975;MAF_USDA=35.294
NC_035079.1	43391824	.	C	T	.	.	MAF_USDA=8.824
NC_035079.1	43391825	.	C	T	.	.	MAF_USDA=5.738
NC_035079.1	43391827	.	A	T	.	.	MAF_USDA=5.738
NC_035079.1	43391834	.	T	C	.	.	MAF_INRAE=36.709;MAF_USDA=27.647
NC_035079.1	43391861	.	T	G	.	.	MAF_USDA=6.471
NC_035079.1	43391879	.	T	G	.	.	MAF_USDA=5.738
NC_035079.1	43391937	.	G	A	.	.	MAF_INRAE=37.342;MAF_USDA=35.294
NC_035079.1	43391961	.	C	A	.	.	MAF_USDA=6.557
NC_035079.1	43392077	.	C	A	.	.	MAF_USDA=12.5
NC_035079.1	43392103	.	T	A	.	.	MAF_USDA=5.882
NC_035079.1	43392110	.	T	G	.	.	MAF_USDA=6.557
NC_035079.1	43392115	.	A	T	.	.	MAF_USDA=4.918
NC_035079.1	43392161	.	C	T	.	.	MAF_USDA=4.098
NC_035079.1	43392164	.	G	A	.	.	MAF_USDA=8.333
NC_035079.1	43392165	.	T	C	.	.	MAF_USDA=3.333
NC_035079.1	43392173	.	G	A	.	.	MAF_USDA=2.5
NC_035079.1	43392213	.	A	T	.	.	MAF_INRAE=29.747;MAF_USDA=7.738
NC_035079.1	43392234	.	A	C	.	.	MAF_USDA=4.918
NC_035079.1	43392263	.	C	T	.	.	MAF_USDA=2.459
NC_035079.1	43392309	.	G	A	.	.	MAF_USDA=1.695
NC_035079.1	43392350	.	T	G	.	.	MAF_USDA=5.932
NC_035079.1	43392357	.	C	T	.	.	MAF_USDA=7.627
NC_035079.1	43392358	.	G	A	.	.	MAF_INRAE=17.722;MAF_USDA=14.583
NC_035079.1	43392554	.	C	A	.	.	MAF_USDA=1.724
NC_035079.1	43392570	.	A	T	.	.	MAF_USDA=3.448
NC_035079.1	43392626	.	C	A	.	.	MAF_USDA=4.167
NC_035079.1	43392762	.	T	C	.	.	MAF_INRAE=36.709;MAF_USDA=31.176
NC_035079.1	43392805	.	T	C	.	.	MAF_USDA=4.098
NC_035079.1	43392817	.	G	A	.	.	MAF_USDA=4.098
NC_035079.1	43392843	.	A	G	.	.	MAF_USDA=1.639
NC_035079.1	43392851	.	A	T	.	.	MAF_INRAE=36.709;MAF_USDA=34.118
NC_035079.1	43392864	.	T	A	.	.	MAF_USDA=12.5
NC_035079.1	43392879	.	A	T	.	.	MAF_INRAE=32.911;MAF_USDA=21.084
NC_035079.1	43392886	.	A	T	.	.	MAF_USDA=2.5
NC_035079.1	43392889	.	G	A	.	.	MAF_USDA=2.542
NC_035079.1	43392997	.	C	T	.	.	MAF_USDA=1.639
NC_035079.1	43393059	.	T	C	.	.	MAF_USDA=4.167
NC_035079.1	43393064	.	T	C	.	.	MAF_USDA=2.5
NC_035079.1	43393069	.	C	G	.	.	MAF_USDA=6.667
NC_035079.1	43393106	.	C	T	.	.	MAF_INRAE=27.215;MAF_USDA=7.738
NC_035079.1	43393161	.	T	C	.	.	MAF_USDA=6.557
NC_035079.1	43393205	.	G	A	.	.	MAF_INRAE=36.709;MAF_USDA=34.118
NC_035079.1	43393227	.	A	C	.	.	MAF_USDA=4.918
NC_035079.1	43393228	.	G	A	.	.	MAF_INRAE=3.797;MAF_USDA=8.333
NC_035079.1	43393246	.	A	T	.	.	MAF_INRAE=17.089;MAF_USDA=8.333
NC_035079.1	43393326	.	C	T	.	.	MAF_INRAE=36.709;MAF_USDA=34.118
NC_035079.1	43393364	.	C	A	.	.	MAF_INRAE=29.747;MAF_USDA=7.059
NC_035079.1	43393374	.	A	C	.	.	MAF_USDA=1.639
NC_035079.1	43393413	.	C	T	.	.	MAF_USDA=2.459
NC_035079.1	43393489	.	G	A	.	.	MAF_USDA=1.639
NC_035079.1	43393574	.	C	A	.	.	MAF_USDA=3.279
NC_035079.1	43393674	.	C	A	.	.	MAF_INRAE=3.333;MAF_USDA=5.882
NC_035079.1	43393700	.	C	A	.	.	MAF_USDA=2.459
NC_035079.1	43393703	.	T	A	.	.	MAF_USDA=4.098
NC_035079.1	43393714	.	G	A	.	.	MAF_INRAE=13.924;MAF_USDA=7.059
NC_035079.1	43393747	.	G	A	.	.	MAF_INRAE=4.167
NC_035079.1	43393751	.	G	A	.	.	MAF_USDA=4.918
NC_035079.1	43393803	.	A	G	.	.	MAF_USDA=9.016
NC_035079.1	43393812	.	C	T	.	.	MAF_USDA=18.75
NC_035079.1	43393856	.	C	T	.	.	MAF_USDA=10.588
NC_035079.1	43393890	.	G	A	.	.	MAF_USDA=9.412
NC_035079.1	43393925	.	C	G	.	.	MAF_INRAE=34.177;MAF_USDA=21.176
NC_035079.1	43393951	.	C	T	.	.	MAF_INRAE=36.709;MAF_USDA=35.882
NC_035079.1	43394016	.	T	G	.	.	MAF_USDA=3.279
NC_035079.1	43394073	.	C	T	.	.	MAF_USDA=4.918
NC_035079.1	43394095	.	G	A	.	.	MAF_USDA=5.738
NC_035079.1	43394145	.	G	A	.	.	MAF_USDA=8.824
NC_035079.1	43394168	.	A	T	.	.	MAF_USDA=2.459
NC_035079.1	43394298	.	T	C	.	.	MAF_USDA=1.639
NC_035079.1	43394340	.	G	A	.	.	MAF_INRAE=4.167
NC_035079.1	43394348	.	A	C	.	.	MAF_INRAE=13.924;MAF_USDA=5.882
NC_035079.1	43394412	.	C	A	.	.	MAF_USDA=1.639
NC_035079.1	43394472	.	C	T	.	.	MAF_INRAE=17.089;MAF_USDA=14.583
NC_035079.1	43394592	.	G	T	.	.	MAF_INRAE=3.333
NC_035079.1	43394608	.	A	C	.	.	MAF_USDA=2.5
NC_035079.1	43394617	.	C	G	.	.	MAF_USDA=2.5
NC_035079.1	43394629	.	C	A	.	.	MAF_USDA=5.833
NC_035079.1	43394718	.	C	A	.	.	MAF_USDA=8.333
NC_035079.1	43394734	.	T	C	.	.	MAF_INRAE=31.579;MAF_USDA=8.929
NC_035079.1	43394757	.	C	T	.	.	MAF_INRAE=31.579;MAF_USDA=5.357
NC_035079.1	43394758	.	G	T	.	.	MAF_USDA=2.5
NC_035079.1	43394778	.	A	G	.	.	MAF_USDA=5.0
NC_035079.1	43394788	.	G	C	.	.	MAF_INRAE=47.368;MAF_USDA=32.143
NC_035079.1	43394815	.	C	T	.	.	MAF_USDA=5.833
NC_035079.1	43394865	.	C	A	.	.	MAF_INRAE=42.105;MAF_USDA=8.333
NC_035079.1	43394946	.	G	A	.	.	MAF_INRAE=21.053;MAF_USDA=4.167
NC_035079.1	43395182	.	G	T	.	.	MAF_USDA=1.667
NC_035079.1	43395225	.	T	A	.	.	MAF_USDA=7.5
NC_035079.1	43395249	.	C	A	.	.	MAF_USDA=4.167
NC_035079.1	43395277	.	C	G	.	.	MAF_USDA=10.417
NC_035079.1	43395281	.	A	C	.	.	MAF_INRAE=4.167
NC_035079.1	43395284	.	C	T	.	.	MAF_INRAE=3.333;MAF_USDA=5.294
NC_035079.1	43395293	.	C	T	.	.	MAF_USDA=4.918
NC_035079.1	43395319	.	T	A	.	.	MAF_INRAE=7.5;MAF_USDA=5.294
NC_035079.1	43395341	.	G	A	.	.	MAF_USDA=1.639
NC_035079.1	43395413	.	C	G	.	.	MAF_USDA=1.639
NC_035079.1	43395453	.	C	T	.	.	MAF_INRAE=37.975;MAF_USDA=32.941
NC_035079.1	43395535	.	A	T	.	.	MAF_USDA=2.459
NC_035079.1	43395591	.	G	A	.	.	MAF_INRAE=3.333;MAF_USDA=5.294
NC_035079.1	43395666	.	C	G	.	.	MAF_USDA=7.377
NC_035079.1	43395770	.	G	A	.	.	MAF_USDA=1.639
NC_035079.1	43395854	.	C	T	.	.	MAF_INRAE=47.368;MAF_USDA=37.5
NC_035079.1	43395860	.	G	T	.	.	MAF_USDA=4.167
NC_035079.1	43397076	.	C	A	.	.	MAF_USDA=9.524
NC_035079.1	43397136	.	T	C	.	.	MAF_USDA=2.083
NC_035079.1	43397137	.	G	A	.	.	MAF_USDA=1.724
NC_035079.1	43397158	.	A	G	.	.	MAF_USDA=29.518
NC_035079.1	43397175	.	A	G	.	.	MAF_USDA=15.476
NC_035079.1	43397208	.	C	T	.	.	MAF_USDA=10.119
NC_035079.1	43397212	.	C	T	.	.	MAF_USDA=5.833
NC_035079.1	43397219	.	C	G	.	.	MAF_USDA=5.833
NC_035079.1	43397237	.	A	T	.	.	MAF_USDA=15.476
NC_035079.1	43397239	.	G	A	.	.	MAF_USDA=5.833
NC_035079.1	43397315	.	C	G	.	.	MAF_USDA=5.0
NC_035079.1	43397373	.	A	G	.	.	MAF_USDA=20.482
NC_035079.1	43397385	.	A	G	.	.	MAF_USDA=2.542
NC_035079.1	43397427	.	G	T	.	.	MAF_USDA=5.932
NC_035079.1	43397540	.	G	A	.	.	MAF_USDA=20.238
NC_035079.1	43397584	.	G	C	.	.	MAF_USDA=4.167
NC_035079.1	43397598	.	T	C	.	.	MAF_USDA=8.929
NC_035079.1	43397619	.	T	C	.	.	MAF_USDA=20.833
NC_035079.1	43397697	.	C	T	.	.	MAF_USDA=20.833
NC_035079.1	43397700	.	G	A	.	.	MAF_USDA=5.833
NC_035079.1	43397720	.	C	G	.	.	MAF_USDA=25.904
NC_035079.1	43397750	.	A	T	.	.	MAF_USDA=12.048
NC_035079.1	43397759	.	T	A	.	.	MAF_USDA=2.083
NC_035079.1	43397832	.	C	G	.	.	MAF_USDA=5.932
NC_035079.1	43397875	.	C	A	.	.	MAF_INRAE=4.167
NC_035079.1	43397959	.	T	A	.	.	MAF_USDA=2.459
NC_035079.1	43397982	.	G	A	.	.	MAF_INRAE=13.924;MAF_USDA=8.235
NC_035079.1	43398027	.	T	A	.	.	MAF_USDA=5.0
NC_035079.1	43398061	.	C	A	.	.	MAF_USDA=3.279
NC_035079.1	43398079	.	C	T	.	.	MAF_USDA=34.706
NC_035079.1	43398117	.	A	C	.	.	MAF_USDA=14.583
NC_035079.1	43399543	.	A	C	.	.	MAF_USDA=4.098
NC_035079.1	43399587	.	G	A	.	.	MAF_INRAE=4.167
NC_035079.1	43399629	.	CAAAAAAA	CAAAAAAG	.	.	MAF_USDA=12.5
NC_035079.1	43399649	.	T	A	.	.	MAF_USDA=4.098
NC_035079.1	43399667	.	G	A	.	.	MAF_USDA=4.918
NC_035079.1	43399701	.	C	G	.	.	MAF_USDA=1.639
NC_035079.1	43399790	.	A	T	.	.	MAF_USDA=2.353
NC_035079.1	43399801	.	T	G	.	.	MAF_INRAE=29.114;MAF_USDA=11.176
NC_035079.1	43399866	.	T	C	.	.	MAF_USDA=4.918
NC_035079.1	43399870	.	T	G	.	.	MAF_INRAE=36.709;MAF_USDA=30.0
NC_035079.1	43399874	.	A	T	.	.	MAF_USDA=4.918
NC_035079.1	43399875	.	T	C	.	.	MAF_INRAE=36.709;MAF_USDA=26.471
NC_035079.1	43399916	.	G	T	.	.	MAF_INRAE=3.333;MAF_USDA=5.294
NC_035079.1	43399941	.	A	T	.	.	MAF_USDA=21.176
NC_035079.1	43400176	.	C	T	.	.	MAF_USDA=2.459
NC_035079.1	43400185	.	A	G	.	.	MAF_INRAE=17.089;MAF_USDA=8.333
NC_035079.1	43400324	.	G	T	.	.	MAF_INRAE=5.263
NC_035079.1	43400367	.	C	T	.	.	MAF_USDA=5.882
NC_035079.1	43400445	.	C	T	.	.	MAF_INRAE=36.709;MAF_USDA=30.588
NC_035079.1	43400479	.	G	A	.	.	MAF_USDA=2.459
NC_035079.1	43400482	.	C	T	.	.	MAF_USDA=4.918
NC_035079.1	43400493	.	C	T	.	.	MAF_USDA=2.083
NC_035079.1	43400514	.	C	A	.	.	MAF_USDA=1.639
NC_035079.1	43400537	.	A	G	.	.	MAF_USDA=3.39
NC_035079.1	43400552	.	C	A	.	.	MAF_USDA=12.5
NC_035079.1	43400588	.	C	G	.	.	MAF_USDA=2.5
NC_035079.1	43400614	.	C	T	.	.	MAF_USDA=2.5
NC_035079.1	43400639	.	A	G	.	.	MAF_USDA=3.333
NC_035079.1	43400661	.	C	T	.	.	MAF_USDA=1.667
NC_035079.1	43400838	.	C	A	.	.	MAF_USDA=7.738
NC_035079.1	43400839	.	C	A	.	.	MAF_USDA=7.738
NC_035079.1	43400872	.	C	T	.	.	MAF_INRAE=3.333;MAF_USDA=4.706
NC_035079.1	43400948	.	T	G	.	.	MAF_USDA=10.833
NC_035079.1	43401103	.	C	T	.	.	MAF_USDA=2.5
NC_035079.1	43401131	.	G	A	.	.	MAF_USDA=12.5
NC_035079.1	43401173	.	C	A	.	.	MAF_USDA=15.476
NC_035079.1	43401177	.	G	A	.	.	MAF_INRAE=37.342;MAF_USDA=29.167
NC_035079.1	43401228	.	C	A	.	.	MAF_USDA=5.833
NC_035079.1	43401407	.	C	T	.	.	MAF_INRAE=2.532;MAF_USDA=6.25
NC_035079.1	43401606	.	A	T	.	.	MAF_INRAE=1.667
NC_035079.1	43401609	.	A	C	.	.	MAF_INRAE=1.667
NC_035079.1	43401724	.	G	A	.	.	MAF_INRAE=47.368;MAF_USDA=22.917
NC_035079.1	43401798	.	G	T	.	.	MAF_INRAE=7.5;MAF_USDA=14.881
NC_035079.1	43401805	.	A	C	.	.	MAF_USDA=1.667
NC_035079.1	43401832	.	A	C	.	.	MAF_USDA=2.5
NC_035079.1	43401874	.	T	A	.	.	MAF_USDA=1.667
NC_035079.1	43401882	.	T	C	.	.	MAF_INRAE=3.797;MAF_USDA=8.333
NC_035079.1	43401890	.	C	T	.	.	MAF_INRAE=31.646;MAF_USDA=13.69
NC_035079.1	43401960	.	T	G	.	.	MAF_USDA=8.929
NC_035079.1	43402055	.	C	T	.	.	MAF_USDA=8.333
NC_035079.1	43402074	.	A	G	.	.	MAF_USDA=3.333
NC_035079.1	43402089	.	C	A	.	.	MAF_USDA=1.639
NC_035079.1	43402090	.	A	T	.	.	MAF_USDA=12.5
NC_035079.1	43402098	.	A	T	.	.	MAF_INRAE=34.177;MAF_USDA=19.412
NC_035079.1	43402179	.	T	C	.	.	MAF_USDA=5.738
NC_035079.1	43402200	.	C	T	.	.	MAF_INRAE=36.709;MAF_USDA=35.294
NC_035079.1	43402308	.	A	C	.	.	MAF_USDA=4.918
NC_035079.1	43402377	.	A	T	.	.	MAF_USDA=5.294
NC_035079.1	43402388	.	A	G	.	.	MAF_USDA=14.583
NC_035079.1	43402395	.	A	C	.	.	MAF_USDA=31.25
NC_035079.1	43402440	.	C	A	.	.	MAF_USDA=25.0
NC_035079.1	43402484	.	A	T	.	.	MAF_USDA=12.5
NC_035079.1	43408442	.	T	C	.	.	MAF_USDA=20.833
NC_035079.1	43408467	.	T	C	.	.	MAF_USDA=22.917
NC_035079.1	43418089	.	C	T	.	.	MAF_INRAE=27.215;MAF_USDA=8.235
NC_035079.1	43418181	.	T	G	.	.	MAF_INRAE=31.646;MAF_USDA=19.412
NC_035079.1	43418183	.	C	T	.	.	MAF_INRAE=25.833;MAF_USDA=7.647
NC_035079.1	43418216	.	G	A	.	.	MAF_INRAE=17.089;MAF_USDA=14.583
NC_035079.1	43418272	.	A	G	.	.	MAF_USDA=1.639
NC_035079.1	43418343	.	G	A	.	.	MAF_USDA=1.639
NC_035079.1	43418368	.	A	T	.	.	MAF_INRAE=34.177;MAF_USDA=22.941
NC_035079.1	43418509	.	C	A	.	.	MAF_INRAE=37.342;MAF_USDA=32.941
NC_035079.1	43418616	.	C	A	.	.	MAF_INRAE=2.5;MAF_USDA=6.471
NC_035079.1	43418720	.	T	G	.	.	MAF_INRAE=34.81;MAF_USDA=18.824
NC_035079.1	43418822	.	T	G	.	.	MAF_USDA=4.918
NC_035079.1	43418859	.	C	T	.	.	MAF_INRAE=31.013;MAF_USDA=10.0
NC_035079.1	43418871	.	G	A	.	.	MAF_INRAE=17.089;MAF_USDA=8.333
NC_035079.1	43418886	.	G	A	.	.	MAF_INRAE=14.557;MAF_USDA=7.143
NC_035079.1	43418922	.	T	A	.	.	MAF_USDA=2.083
NC_035079.1	43418923	.	A	T	.	.	MAF_USDA=2.083
NC_035079.1	43418949	.	G	A	.	.	MAF_USDA=2.5
NC_035079.1	43418960	.	T	C	.	.	MAF_USDA=2.976
NC_035079.1	43418974	.	C	A	.	.	MAF_USDA=8.333
NC_035079.1	43419009	.	G	T	.	.	MAF_USDA=3.279
NC_035079.1	43419026	.	G	A	.	.	MAF_INRAE=33.544;MAF_USDA=22.941
NC_035079.1	43419027	.	T	A	.	.	MAF_INRAE=42.5;MAF_USDA=22.941
NC_035079.1	43419119	.	C	T	.	.	MAF_USDA=5.294
NC_035079.1	43419121	.	T	A	.	.	MAF_INRAE=35.443;MAF_USDA=22.941
NC_035079.1	43419235	.	T	A	.	.	MAF_INRAE=31.013;MAF_USDA=18.824
NC_035079.1	43419404	.	G	A	.	.	MAF_USDA=5.738
NC_035079.1	43419426	.	A	G	.	.	MAF_USDA=4.918
NC_035079.1	43419539	.	G	T	.	.	MAF_USDA=1.639
NC_035079.1	43419610	.	C	T	.	.	MAF_USDA=4.098
NC_035079.1	43419745	.	T	G	.	.	MAF_INRAE=4.167
NC_035079.1	43419782	.	G	T	.	.	MAF_USDA=2.459
NC_035079.1	43419821	.	C	T	.	.	MAF_USDA=1.639
NC_035079.1	43419871	.	A	C	.	.	MAF_USDA=4.098
NC_035079.1	43419879	.	T	C	.	.	MAF_INRAE=35.443;MAF_USDA=24.706
NC_035079.1	43419889	.	T	A	.	.	MAF_USDA=1.639
NC_035079.1	43419899	.	A	C	.	.	MAF_USDA=3.279
NC_035079.1	43419901	.	C	A	.	.	MAF_USDA=8.197
NC_035079.1	43419974	.	A	C	.	.	MAF_INRAE=34.177;MAF_USDA=21.176
NC_035079.1	43420086	.	A	G	.	.	MAF_USDA=5.294
NC_035079.1	43420140	.	G	A	.	.	MAF_USDA=4.918
NC_035079.1	43420160	.	G	A	.	.	MAF_INRAE=40.0;MAF_USDA=14.118
NC_035079.1	43420191	.	G	T	.	.	MAF_INRAE=28.481;MAF_USDA=7.738
NC_035079.1	43420276	.	G	T	.	.	MAF_USDA=2.459
NC_035079.1	43420434	.	T	G	.	.	MAF_INRAE=4.167
NC_035079.1	43420437	.	G	A	.	.	MAF_USDA=4.918
NC_035079.1	43420469	.	A	G	.	.	MAF_USDA=3.279
NC_035079.1	43420485	.	T	A	.	.	MAF_USDA=8.824
NC_035079.1	43420518	.	G	T	.	.	MAF_USDA=1.639
NC_035079.1	43420567	.	T	C	.	.	MAF_USDA=4.918
NC_035079.1	43420678	.	A	G	.	.	MAF_INRAE=4.167
NC_035079.1	43420762	.	G	A	.	.	MAF_INRAE=31.013;MAF_USDA=18.235
NC_035079.1	43420788	.	T	A	.	.	MAF_USDA=2.542
NC_035079.1	43420820	.	A	G	.	.	MAF_USDA=5.422
NC_035079.1	43420871	.	T	G	.	.	MAF_INRAE=40.833;MAF_USDA=18.072
NC_035079.1	43420896	.	T	A	.	.	MAF_USDA=7.143
NC_035079.1	43420915	.	G	A	.	.	MAF_INRAE=8.333;MAF_USDA=10.119
NC_035079.1	43420925	.	C	G	.	.	MAF_INRAE=4.167
NC_035079.1	43420963	.	A	C	.	.	MAF_INRAE=8.333;MAF_USDA=7.647
NC_035079.1	43421052	.	A	T	.	.	MAF_INRAE=15.833;MAF_USDA=8.333
NC_035079.1	43421056	.	A	G	.	.	MAF_INRAE=15.833;MAF_USDA=8.333
NC_035079.1	43421064	.	T	G	.	.	MAF_USDA=1.639
NC_035079.1	43421081	.	G	A	.	.	MAF_INRAE=3.333
NC_035079.1	43421092	.	A	T	.	.	MAF_INRAE=1.667
NC_035079.1	43421128	.	A	T	.	.	MAF_INRAE=1.667
NC_035079.1	43421130	.	T	C	.	.	MAF_INRAE=1.667
NC_035079.1	43421177	.	T	C	.	.	MAF_INRAE=34.81;MAF_USDA=19.512
NC_035079.1	43421273	.	G	A	.	.	MAF_USDA=1.639
NC_035079.1	43421666	.	C	T	.	.	MAF_INRAE=3.333;MAF_USDA=6.627
NC_035079.1	43421710	.	C	G	.	.	MAF_USDA=1.695
NC_035079.1	43421717	.	C	A	.	.	MAF_INRAE=29.167
NC_035079.1	43421747	.	G	T	.	.	MAF_INRAE=17.089;MAF_USDA=8.333
NC_035079.1	43421774	.	T	G	.	.	MAF_USDA=3.39
NC_035079.1	43421776	.	C	A	.	.	MAF_USDA=5.085
NC_035079.1	43421777	.	T	C	.	.	MAF_USDA=5.085
NC_035079.1	43421820	.	C	T	.	.	MAF_USDA=25.294
NC_035079.1	43421866	.	A	G	.	.	MAF_USDA=1.667
NC_035079.1	43421916	.	C	A	.	.	MAF_INRAE=4.167
NC_035079.1	43421923	.	A	C	.	.	MAF_INRAE=29.747;MAF_USDA=7.143
NC_035079.1	43422015	.	C	A	.	.	MAF_USDA=4.098
NC_035079.1	43422033	.	G	T	.	.	MAF_INRAE=17.089;MAF_USDA=8.333
NC_035079.1	43422052	.	G	A	.	.	MAF_INRAE=17.089;MAF_USDA=8.333
NC_035079.1	43422153	.	C	T	.	.	MAF_USDA=5.738
NC_035079.1	43422160	.	T	C	.	.	MAF_USDA=4.918
NC_035079.1	43422226	.	T	C	.	.	MAF_INRAE=1.667
NC_035079.1	43422255	.	T	C	.	.	MAF_USDA=4.918
NC_035079.1	43422303	.	T	C	.	.	MAF_INRAE=29.167
NC_035079.1	43422392	.	A	G	.	.	MAF_USDA=1.639
NC_035079.1	43422396	.	C	G	.	.	MAF_INRAE=13.924;MAF_USDA=7.647
NC_035079.1	43422435	.	T	A	.	.	MAF_USDA=8.197
NC_035079.1	43422438	.	G	A	.	.	MAF_INRAE=34.177;MAF_USDA=26.471
NC_035079.1	43422515	.	C	T	.	.	MAF_USDA=1.639
NC_035079.1	43422588	.	G	A	.	.	MAF_USDA=1.639
NC_035079.1	43422616	.	G	T	.	.	MAF_USDA=4.918
NC_035079.1	43422655	.	T	G	.	.	MAF_INRAE=34.177;MAF_USDA=18.824
NC_035079.1	43422926	.	A	T	.	.	MAF_INRAE=34.177;MAF_USDA=26.471
NC_035079.1	43422974	.	G	A	.	.	MAF_USDA=4.918
NC_035079.1	43423021	.	C	T	.	.	MAF_INRAE=34.177;MAF_USDA=22.941
NC_035079.1	43423123	.	G	T	.	.	MAF_USDA=1.639
NC_035079.1	43423168	.	G	T	.	.	MAF_USDA=8.197
NC_035079.1	43423328	.	C	T	.	.	MAF_USDA=4.918
NC_035079.1	43423341	.	G	T	.	.	MAF_INRAE=17.089;MAF_USDA=8.333
NC_035079.1	43423434	.	A	T	.	.	MAF_INRAE=40.0;MAF_USDA=13.529
NC_035079.1	43423588	.	G	A	.	.	MAF_INRAE=3.333;MAF_USDA=7.059
NC_035079.1	43423660	.	G	A	.	.	MAF_INRAE=35.443;MAF_USDA=29.508
NC_035079.1	43423661	.	C	A	.	.	MAF_INRAE=25.833;MAF_USDA=4.918
NC_035079.1	43423718	.	T	C	.	.	MAF_USDA=4.918
NC_035079.1	43423884	.	G	T	.	.	MAF_USDA=4.918
NC_035079.1	43423932	.	A	G	.	.	MAF_INRAE=34.81;MAF_USDA=19.672
NC_035079.1	43424059	.	T	C	.	.	MAF_INRAE=37.342;MAF_USDA=33.529
NC_035079.1	43424107	.	G	A	.	.	MAF_USDA=8.197
NC_035079.1	43424179	.	A	G	.	.	MAF_USDA=1.765
NC_035079.1	43424192	.	A	G	.	.	MAF_USDA=5.738
NC_035079.1	43424405	.	A	G	.	.	MAF_INRAE=28.333;MAF_USDA=19.412
NC_035079.1	43424533	.	T	A	.	.	MAF_USDA=15.217
NC_035079.1	43424562	.	C	A	.	.	MAF_INRAE=25.833;MAF_USDA=8.333
NC_035079.1	43424573	.	A	C	.	.	MAF_INRAE=31.646;MAF_USDA=14.881
NC_035079.1	43424668	.	T	G	.	.	MAF_USDA=8.197
NC_035079.1	43424734	.	C	T	.	.	MAF_USDA=2.459
NC_035079.1	43424748	.	C	T	.	.	MAF_USDA=1.639
NC_035079.1	43424761	.	G	A	.	.	MAF_INRAE=13.924;MAF_USDA=7.647
NC_035079.1	43424770	.	A	G	.	.	MAF_USDA=7.059
NC_035079.1	43424801	.	G	C	.	.	MAF_USDA=25.882
NC_035079.1	43424808	.	G	A	.	.	MAF_USDA=5.738
NC_035079.1	43424934	.	A	G	.	.	MAF_INRAE=34.81;MAF_USDA=19.048
NC_035079.1	43424955	.	A	G	.	.	MAF_INRAE=16.667;MAF_USDA=9.016
NC_035079.1	43425052	.	G	T	.	.	MAF_USDA=4.918
NC_035079.1	43425061	.	C	A	.	.	MAF_INRAE=4.167
NC_035079.1	43425079	.	A	G	.	.	MAF_USDA=2.459
NC_035079.1	43425095	.	C	A	.	.	MAF_USDA=5.738
NC_035079.1	43425141	.	T	G	.	.	MAF_INRAE=4.167
NC_035079.1	43425180	.	T	A	.	.	MAF_USDA=4.918
NC_035079.1	43425207	.	C	T	.	.	MAF_USDA=2.5
NC_035079.1	43425261	.	A	C	.	.	MAF_USDA=7.647
NC_035079.1	43425281	.	C	T	.	.	MAF_USDA=8.333
NC_035079.1	43425391	.	C	A	.	.	MAF_INRAE=17.5;MAF_USDA=7.059
NC_035079.1	43425402	.	A	G	.	.	MAF_INRAE=13.291;MAF_USDA=7.059
NC_035079.1	43425454	.	G	A	.	.	MAF_INRAE=4.167;MAF_USDA=9.016
NC_035079.1	43425466	.	T	C	.	.	MAF_USDA=4.918
NC_035079.1	43425483	.	G	A	.	.	MAF_INRAE=4.167
NC_035079.1	43425494	.	C	T	.	.	MAF_USDA=8.197
NC_035079.1	43425561	.	A	T	.	.	MAF_USDA=1.639
NC_035079.1	43425623	.	A	G	.	.	MAF_USDA=4.918
NC_035079.1	43425627	.	G	T	.	.	MAF_USDA=1.639
NC_035079.1	43425639	.	A	G	.	.	MAF_USDA=4.918
NC_035079.1	43425704	.	C	T	.	.	MAF_USDA=4.706
NC_035079.1	43425720	.	C	T	.	.	MAF_USDA=4.918
NC_035079.1	43425722	.	T	A	.	.	MAF_INRAE=30.38;MAF_USDA=7.647
NC_035079.1	43425732	.	C	T	.	.	MAF_USDA=4.918
NC_035079.1	43425778	.	T	A	.	.	MAF_USDA=4.918
NC_035079.1	43425786	.	G	T	.	.	MAF_INRAE=4.167;MAF_USDA=8.197
NC_035079.1	43425792	.	T	C	.	.	MAF_USDA=4.918
NC_035079.1	43425845	.	T	G	.	.	MAF_INRAE=46.835;MAF_USDA=34.118
NC_035079.1	43425877	.	C	T	.	.	MAF_INRAE=17.089;MAF_USDA=8.333
NC_035079.1	43425887	.	T	G	.	.	MAF_USDA=2.459
NC_035079.1	43425907	.	C	A	.	.	MAF_USDA=4.098
NC_035079.1	43425917	.	A	C	.	.	MAF_USDA=4.098
NC_035079.1	43425921	.	A	C	.	.	MAF_INRAE=2.532;MAF_USDA=2.353
NC_035079.1	43425936	.	A	T	.	.	MAF_USDA=1.639
NC_035079.1	43425967	.	T	A	.	.	MAF_USDA=4.098
NC_035079.1	43425968	.	G	T	.	.	MAF_USDA=4.098
NC_035079.1	43426003	.	G	A	.	.	MAF_USDA=4.098
NC_035079.1	43426131	.	C	T	.	.	MAF_INRAE=5.0
NC_035079.1	43426149	.	G	A	.	.	MAF_INRAE=16.667;MAF_USDA=2.083
NC_035079.1	43426575	.	C	T	.	.	MAF_USDA=5.833
NC_035079.1	43426724	.	C	T	.	.	MAF_USDA=1.667
NC_035079.1	43426817	.	G	T	.	.	MAF_USDA=12.5
NC_035079.1	43426873	.	T	G	.	.	MAF_USDA=4.098
NC_035079.1	43427058	.	A	C	.	.	MAF_USDA=6.548
NC_035079.1	43427235	.	C	T	.	.	MAF_INRAE=13.924;MAF_USDA=12.353
NC_035079.1	43427274	.	T	G	.	.	MAF_INRAE=48.734;MAF_USDA=41.765
NC_035079.1	43427289	.	T	G	.	.	MAF_USDA=5.738
NC_035079.1	43427290	.	T	C	.	.	MAF_USDA=5.738
NC_035079.1	43427304	.	G	A	.	.	MAF_USDA=1.639
NC_035079.1	43427305	.	C	G	.	.	MAF_USDA=1.639
NC_035079.1	43427309	.	T	C	.	.	MAF_USDA=5.738
NC_035079.1	43427341	.	G	T	.	.	MAF_INRAE=2.632
NC_035079.1	43427353	.	T	C	.	.	MAF_USDA=5.738
NC_035079.1	43427398	.	A	T	.	.	MAF_USDA=2.459
NC_035079.1	43427663	.	C	A	.	.	MAF_USDA=4.098
NC_035079.1	43427703	.	C	T	.	.	MAF_USDA=2.083
NC_035079.1	43427812	.	A	T	.	.	MAF_INRAE=29.747;MAF_USDA=7.647
NC_035079.1	43427849	.	G	A	.	.	MAF_USDA=4.918
NC_035079.1	43427961	.	G	T	.	.	MAF_USDA=16.071
NC_035079.1	43427965	.	A	G	.	.	MAF_USDA=1.667
NC_035079.1	43428043	.	A	G	.	.	MAF_INRAE=29.114;MAF_USDA=8.235
NC_035079.1	43428173	.	C	T	.	.	MAF_USDA=14.706
NC_035079.1	43428187	.	G	A	.	.	MAF_USDA=4.918
NC_035079.1	43428218	.	T	A	.	.	MAF_USDA=1.639
NC_035079.1	43428337	.	C	A	.	.	MAF_INRAE=47.468;MAF_USDA=41.765
NC_035079.1	43428345	.	A	T	.	.	MAF_USDA=1.639
NC_035079.1	43428355	.	A	T	.	.	MAF_USDA=5.738
NC_035079.1	43428384	.	G	A	.	.	MAF_USDA=4.918
NC_035079.1	43428390	.	C	T	.	.	MAF_INRAE=17.089;MAF_USDA=8.333
NC_035079.1	43428565	.	G	T	.	.	MAF_INRAE=47.468;MAF_USDA=38.235
NC_035079.1	43428671	.	G	T	.	.	MAF_INRAE=29.747;MAF_USDA=7.647
NC_035079.1	43428692	.	A	G	.	.	MAF_INRAE=15.823;MAF_USDA=8.333
NC_035079.1	43428698	.	A	T	.	.	MAF_USDA=10.656
NC_035079.1	43428763	.	C	T	.	.	MAF_INRAE=22.785;MAF_USDA=21.176
NC_035079.1	43428910	.	T	G	.	.	MAF_USDA=2.459
NC_035079.1	43429124	.	G	C	.	.	MAF_INRAE=14.167;MAF_USDA=1.639
NC_035079.1	43429127	.	C	T	.	.	MAF_INRAE=47.468;MAF_USDA=34.118
NC_035079.1	43429188	.	T	A	.	.	MAF_USDA=5.738
NC_035079.1	43429193	.	T	C	.	.	MAF_INRAE=47.468;MAF_USDA=32.353
NC_035079.1	43429213	.	T	A	.	.	MAF_USDA=11.765
NC_035079.1	43429294	.	C	A	.	.	MAF_INRAE=46.835;MAF_USDA=25.294
NC_035079.1	43429295	.	A	T	.	.	MAF_INRAE=45.0;MAF_USDA=25.294
NC_035079.1	43429314	.	C	T	.	.	MAF_INRAE=17.089;MAF_USDA=8.333
NC_035079.1	43429361	.	A	T	.	.	MAF_INRAE=4.43;MAF_USDA=2.083
NC_035079.1	43429438	.	T	A	.	.	MAF_INRAE=13.924;MAF_USDA=7.647
NC_035079.1	43429468	.	T	A	.	.	MAF_USDA=2.459
NC_035079.1	43429497	.	C	A	.	.	MAF_USDA=5.882
NC_035079.1	43429512	.	A	T	.	.	MAF_USDA=2.459
NC_035079.1	43429694	.	T	G	.	.	MAF_USDA=8.333
NC_035079.1	43429713	.	C	T	.	.	MAF_INRAE=13.924;MAF_USDA=7.647
NC_035079.1	43429749	.	T	A	.	.	MAF_USDA=7.377
NC_035079.1	43429778	.	T	G	.	.	MAF_USDA=27.647
NC_035079.1	43429844	.	A	C	.	.	MAF_INRAE=47.468;MAF_USDA=22.941
NC_035079.1	43429929	.	C	T	.	.	MAF_USDA=1.639
NC_035079.1	43429940	.	G	A	.	.	MAF_USDA=1.639
NC_035079.1	43429949	.	C	A	.	.	MAF_USDA=1.639
NC_035079.1	43429950	.	A	G	.	.	MAF_USDA=1.639
NC_035079.1	43430017	.	C	A	.	.	MAF_INRAE=47.468;MAF_USDA=28.235
NC_035079.1	43430049	.	G	T	.	.	MAF_INRAE=42.105;MAF_USDA=7.647
NC_035079.1	43430106	.	C	A	.	.	MAF_USDA=3.279
NC_035079.1	43430116	.	T	A	.	.	MAF_USDA=1.639
NC_035079.1	43430190	.	T	A	.	.	MAF_USDA=8.197
NC_035079.1	43430310	.	G	A	.	.	MAF_USDA=4.918
NC_035079.1	43430543	.	C	G	.	.	MAF_USDA=4.098
NC_035079.1	43430550	.	T	C	.	.	MAF_USDA=14.706
NC_035079.1	43430586	.	G	A	.	.	MAF_USDA=1.639
NC_035079.1	43430602	.	T	G	.	.	MAF_USDA=6.557
NC_035079.1	43430622	.	A	G	.	.	MAF_INRAE=46.835;MAF_USDA=28.235
NC_035079.1	43430669	.	G	T	.	.	MAF_USDA=6.667
NC_035079.1	43430714	.	C	T	.	.	MAF_USDA=6.557
NC_035079.1	43430736	.	G	A	.	.	MAF_USDA=1.639
NC_035079.1	43430745	.	T	A	.	.	MAF_USDA=1.639
NC_035079.1	43430757	.	T	G	.	.	MAF_USDA=8.197
NC_035079.1	43430758	.	A	G	.	.	MAF_USDA=27.647
NC_035079.1	43430836	.	A	G	.	.	MAF_USDA=9.016
NC_035079.1	43430868	.	G	A	.	.	MAF_INRAE=3.333;MAF_USDA=1.639
NC_035079.1	43431032	.	C	T	.	.	MAF_INRAE=17.089;MAF_USDA=8.333
NC_035079.1	43431144	.	A	T	.	.	MAF_USDA=8.197
NC_035079.1	43431163	.	T	C	.	.	MAF_USDA=6.557
NC_035079.1	43431216	.	G	T	.	.	MAF_INRAE=20.0;MAF_USDA=7.059
NC_035079.1	43431240	.	A	G	.	.	MAF_USDA=12.941
NC_035079.1	43431241	.	G	A	.	.	MAF_USDA=2.459
NC_035079.1	43431255	.	A	T	.	.	MAF_USDA=5.738
NC_035079.1	43431257	.	C	T	.	.	MAF_INRAE=16.667;MAF_USDA=6.471
NC_035079.1	43431287	.	A	T	.	.	MAF_INRAE=15.833;MAF_USDA=3.529
NC_035079.1	43431290	.	A	T	.	.	MAF_INRAE=20.833;MAF_USDA=22.353
NC_035079.1	43431291	.	T	A	.	.	MAF_USDA=2.459
NC_035079.1	43431293	.	T	A	.	.	MAF_INRAE=29.747;MAF_USDA=7.647
NC_035079.1	43431299	.	A	T	.	.	MAF_INRAE=33.544;MAF_USDA=26.786
NC_035079.1	43431302	.	G	T	.	.	MAF_INRAE=20.833;MAF_USDA=6.548
NC_035079.1	43431344	.	T	A	.	.	MAF_USDA=7.377
NC_035079.1	43431389	.	G	T	.	.	MAF_INRAE=46.203;MAF_USDA=22.941
NC_035079.1	43431464	.	C	A	.	.	MAF_USDA=6.557
NC_035079.1	43431524	.	T	C	.	.	MAF_INRAE=47.468;MAF_USDA=28.824
NC_035079.1	43431526	.	A	C	.	.	MAF_INRAE=45.833;MAF_USDA=28.235
NC_035079.1	43431527	.	T	C	.	.	MAF_INRAE=45.833;MAF_USDA=28.235
NC_035079.1	43431538	.	T	G	.	.	MAF_INRAE=47.468;MAF_USDA=28.235
NC_035079.1	43431545	.	C	T	.	.	MAF_USDA=14.583
NC_035079.1	43431738	.	G	A	.	.	MAF_USDA=2.941
NC_035079.1	43431816	.	C	G	.	.	MAF_USDA=6.557
NC_035079.1	43431919	.	A	G	.	.	MAF_INRAE=47.468
NC_035079.1	43431945	.	G	A	.	.	MAF_INRAE=47.468;MAF_USDA=23.529
NC_035079.1	43432055	.	C	A	.	.	MAF_USDA=2.459
NC_035079.1	43432093	.	C	T	.	.	MAF_USDA=5.738
NC_035079.1	43432146	.	C	T	.	.	MAF_INRAE=29.747;MAF_USDA=7.059
NC_035079.1	43432238	.	G	A	.	.	MAF_INRAE=47.468;MAF_USDA=23.529
NC_035079.1	43432298	.	G	C	.	.	MAF_USDA=1.639
NC_035079.1	43432317	.	G	T	.	.	MAF_USDA=1.639
NC_035079.1	43432325	.	C	G	.	.	MAF_USDA=1.639
NC_035079.1	43432392	.	T	C	.	.	MAF_USDA=1.639
NC_035079.1	43432462	.	C	T	.	.	MAF_USDA=1.639
NC_035079.1	43432465	.	A	C	.	.	MAF_USDA=4.918
NC_035079.1	43432497	.	T	G	.	.	MAF_USDA=26.471
NC_035079.1	43432588	.	A	G	.	.	MAF_USDA=6.557
NC_035079.1	43432609	.	G	A	.	.	MAF_INRAE=46.835;MAF_USDA=22.941
NC_035079.1	43432649	.	T	G	.	.	MAF_INRAE=29.747;MAF_USDA=8.235
NC_035079.1	43432652	.	T	C	.	.	MAF_INRAE=46.835;MAF_USDA=27.059
NC_035079.1	43432749	.	G	T	.	.	MAF_USDA=1.639
NC_035079.1	43432807	.	C	T	.	.	MAF_INRAE=21.667;MAF_USDA=7.059
NC_035079.1	43432819	.	G	T	.	.	MAF_USDA=1.639
NC_035079.1	43432891	.	G	A	.	.	MAF_INRAE=46.203;MAF_USDA=28.824
NC_035079.1	43432930	.	C	A	.	.	MAF_INRAE=9.494;MAF_USDA=5.882
NC_035079.1	43432968	.	G	T	.	.	MAF_INRAE=47.468;MAF_USDA=28.824
NC_035079.1	43433058	.	C	T	.	.	MAF_USDA=1.639
NC_035079.1	43433214	.	G	T	.	.	MAF_USDA=4.918
NC_035079.1	43433222	.	T	C	.	.	MAF_USDA=8.197
NC_035079.1	43433227	.	T	C	.	.	MAF_INRAE=29.747;MAF_USDA=12.941
NC_035079.1	43433231	.	C	T	.	.	MAF_INRAE=31.013;MAF_USDA=10.0
NC_035079.1	43433294	.	A	C	.	.	MAF_USDA=1.639
NC_035079.1	43433570	.	A	C	.	.	MAF_INRAE=17.089
NC_035079.1	43433611	.	T	C	.	.	MAF_INRAE=42.105;MAF_USDA=31.148
NC_035079.1	43433614	.	T	C	.	.	MAF_INRAE=26.667;MAF_USDA=20.492
NC_035079.1	43433718	.	A	G	.	.	MAF_INRAE=13.924;MAF_USDA=7.059
NC_035079.1	43433725	.	G	C	.	.	MAF_INRAE=13.924;MAF_USDA=7.059
NC_035079.1	43433910	.	C	T	.	.	MAF_USDA=1.639
NC_035079.1	43433962	.	G	T	.	.	MAF_USDA=7.647
NC_035079.1	43434054	.	A	G	.	.	MAF_USDA=7.831
NC_035079.1	43434077	.	T	G	.	.	MAF_USDA=12.651
NC_035079.1	43434230	.	G	T	.	.	MAF_USDA=8.696
NC_035079.1	43434291	.	C	A	.	.	MAF_USDA=1.667
NC_035079.1	43434303	.	T	G	.	.	MAF_USDA=4.217
NC_035079.1	43434500	.	C	T	.	.	MAF_USDA=23.333
NC_035079.1	43434564	.	A	C	.	.	MAF_USDA=9.167
NC_035079.1	43434621	.	G	A	.	.	MAF_USDA=2.5
NC_035079.1	43434825	.	G	A	.	.	MAF_INRAE=17.089;MAF_USDA=8.333
NC_035079.1	43434910	.	G	C	.	.	MAF_USDA=5.738
NC_035079.1	43434948	.	T	A	.	.	MAF_USDA=7.377
NC_035079.1	43434999	.	G	A	.	.	MAF_USDA=1.639
NC_035079.1	43435199	.	C	T	.	.	MAF_USDA=1.765
NC_035079.1	43435230	.	A	G	.	.	MAF_INRAE=26.667;MAF_USDA=15.294
NC_035079.1	43435252	.	A	T	.	.	MAF_USDA=27.083
NC_035079.1	43435289	.	A	G	.	.	MAF_USDA=2.459
NC_035079.1	43435301	.	T	C	.	.	MAF_USDA=4.918
NC_035079.1	43435326	.	A	C	.	.	MAF_USDA=45.294
NC_035079.1	43435367	.	A	T	.	.	MAF_USDA=4.098
NC_035079.1	43435371	.	C	T	.	.	MAF_USDA=2.459
NC_035079.1	43435375	.	T	C	.	.	MAF_INRAE=48.101;MAF_USDA=22.941
NC_035079.1	43435446	.	C	A	.	.	MAF_USDA=2.459
NC_035079.1	43435604	.	G	C	.	.	MAF_USDA=5.738
NC_035079.1	43435657	.	C	A	.	.	MAF_USDA=1.765
NC_035079.1	43435671	.	C	A	.	.	MAF_USDA=3.279
NC_035079.1	43435836	.	C	T	.	.	MAF_USDA=8.333
NC_035079.1	43435886	.	A	G	.	.	MAF_INRAE=3.333;MAF_USDA=4.098
NC_035079.1	43435914	.	C	A	.	.	MAF_INRAE=8.333;MAF_USDA=10.417
NC_035079.1	43435982	.	G	A	.	.	MAF_INRAE=1.667
NC_035079.1	43435994	.	T	C	.	.	MAF_INRAE=17.089;MAF_USDA=8.333
NC_035079.1	43436068	.	G	A	.	.	MAF_USDA=1.639
NC_035079.1	43436127	.	C	T	.	.	MAF_USDA=5.738
NC_035079.1	43436157	.	G	T	.	.	MAF_USDA=1.639
NC_035079.1	43436207	.	C	T	.	.	MAF_USDA=1.639
NC_035079.1	43436222	.	G	A	.	.	MAF_USDA=4.098
NC_035079.1	43436294	.	C	A	.	.	MAF_INRAE=1.667
NC_035079.1	43436303	.	A	C	.	.	MAF_USDA=5.738
NC_035079.1	43436320	.	G	T	.	.	MAF_INRAE=1.667
NC_035079.1	43436438	.	T	A	.	.	MAF_USDA=1.639
NC_035079.1	43436501	.	C	T	.	.	MAF_INRAE=13.291;MAF_USDA=7.647
NC_035079.1	43436504	.	G	A	.	.	MAF_USDA=2.459
NC_035079.1	43436505	.	G	A	.	.	MAF_USDA=1.639
NC_035079.1	43436592	.	T	C	.	.	MAF_USDA=1.639
NC_035079.1	43436632	.	C	T	.	.	MAF_USDA=1.639
NC_035079.1	43436635	.	G	A	.	.	MAF_USDA=3.279
NC_035079.1	43436647	.	T	A	.	.	MAF_INRAE=10.0;MAF_USDA=6.25
NC_035079.1	43436701	.	C	A	.	.	MAF_INRAE=42.105;MAF_USDA=8.235
NC_035079.1	43436916	.	A	G	.	.	MAF_USDA=3.279
NC_035079.1	43436936	.	C	A	.	.	MAF_USDA=8.333
NC_035079.1	43436976	.	C	G	.	.	MAF_INRAE=50.0;MAF_USDA=27.083
NC_035079.1	43437001	.	A	T	.	.	MAF_USDA=1.639
NC_035079.1	43437090	.	T	A	.	.	MAF_INRAE=49.367;MAF_USDA=22.941
NC_035079.1	43437095	.	C	T	.	.	MAF_USDA=1.639
NC_035079.1	43437106	.	A	G	.	.	MAF_USDA=3.279
NC_035079.1	43437152	.	T	A	.	.	MAF_USDA=1.639
NC_035079.1	43437153	.	C	A	.	.	MAF_USDA=1.639
NC_035079.1	43437219	.	A	C	.	.	MAF_INRAE=24.167;MAF_USDA=19.412
NC_035079.1	43437339	.	C	A	.	.	MAF_USDA=4.918
NC_035079.1	43437405	.	C	T	.	.	MAF_USDA=1.639
NC_035079.1	43437445	.	T	G	.	.	MAF_INRAE=50.0;MAF_USDA=22.941
NC_035079.1	43437505	.	G	T	.	.	MAF_USDA=1.639
NC_035079.1	43437519	.	C	A	.	.	MAF_INRAE=50.0;MAF_USDA=23.529
NC_035079.1	43437522	.	T	G	.	.	MAF_INRAE=15.833;MAF_USDA=8.333
NC_035079.1	43437537	.	G	A	.	.	MAF_USDA=5.738
NC_035079.1	43437615	.	G	A	.	.	MAF_USDA=5.738
NC_035079.1	43437621	.	C	A	.	.	MAF_INRAE=26.667;MAF_USDA=18.235
NC_035079.1	43437734	.	T	G	.	.	MAF_USDA=1.639
NC_035079.1	43437793	.	G	C	.	.	MAF_USDA=3.279
NC_035079.1	43437839	.	G	C	.	.	MAF_INRAE=50.0;MAF_USDA=29.412
NC_035079.1	43437865	.	T	G	.	.	MAF_INRAE=50.0;MAF_USDA=25.294
NC_035079.1	43437891	.	C	T	.	.	MAF_INRAE=18.987;MAF_USDA=10.0
NC_035079.1	43437894	.	T	G	.	.	MAF_USDA=2.459
NC_035079.1	43437984	.	G	T	.	.	MAF_INRAE=18.987;MAF_USDA=10.0
NC_035079.1	43438007	.	C	G	.	.	MAF_INRAE=50.0;MAF_USDA=25.882
NC_035079.1	43438049	.	A	T	.	.	MAF_INRAE=49.367;MAF_USDA=25.294
NC_035079.1	43438126	.	C	A	.	.	MAF_INRAE=29.114;MAF_USDA=7.647
NC_035079.1	43438231	.	C	A	.	.	MAF_USDA=6.557
NC_035079.1	43438324	.	C	A	.	.	MAF_USDA=1.695
NC_035079.1	43438431	.	C	G	.	.	MAF_INRAE=18.987;MAF_USDA=8.235
NC_035079.1	43438511	.	T	A	.	.	MAF_INRAE=48.333;MAF_USDA=39.583
NC_035079.1	43438561	.	G	T	.	.	MAF_USDA=1.639
NC_035079.1	43438587	.	G	C	.	.	MAF_INRAE=17.089;MAF_USDA=8.333
NC_035079.1	43438621	.	G	A	.	.	MAF_USDA=1.639
NC_035079.1	43438626	.	A	G	.	.	MAF_USDA=1.639
NC_035079.1	43438827	.	C	T	.	.	MAF_USDA=3.279
NC_035079.1	43438885	.	C	T	.	.	MAF_USDA=8.333
NC_035079.1	43438919	.	G	A	.	.	MAF_USDA=1.639
NC_035079.1	43438954	.	G	A	.	.	MAF_USDA=2.459
NC_035079.1	43439020	.	G	T	.	.	MAF_USDA=1.639
NC_035079.1	43439029	.	G	A	.	.	MAF_INRAE=18.354;MAF_USDA=8.824
NC_035079.1	43439143	.	G	A	.	.	MAF_INRAE=31.013;MAF_USDA=13.529
NC_035079.1	43439212	.	C	A	.	.	MAF_USDA=4.098
NC_035079.1	43439240	.	C	A	.	.	MAF_INRAE=17.089;MAF_USDA=8.333
NC_035079.1	43439289	.	G	A	.	.	MAF_USDA=8.824
NC_035079.1	43439463	.	A	T	.	.	MAF_USDA=11.176
NC_035079.1	43439624	.	C	A	.	.	MAF_INRAE=17.5;MAF_USDA=7.059
NC_035079.1	43439784	.	C	T	.	.	MAF_INRAE=17.089;MAF_USDA=8.333
NC_035079.1	43439796	.	T	A	.	.	MAF_USDA=2.459
NC_035079.1	43439808	.	C	T	.	.	MAF_INRAE=26.667;MAF_USDA=11.765
NC_035079.1	43439892	.	C	G	.	.	MAF_USDA=8.824
NC_035079.1	43439962	.	A	T	.	.	MAF_INRAE=18.987;MAF_USDA=11.176
NC_035079.1	43439964	.	C	A	.	.	MAF_INRAE=23.333;MAF_USDA=11.176
NC_035079.1	43440040	.	T	C	.	.	MAF_USDA=1.639
NC_035079.1	43440055	.	G	T	.	.	MAF_INRAE=17.089;MAF_USDA=8.333
NC_035079.1	43440140	.	C	A	.	.	MAF_INRAE=18.987;MAF_USDA=9.412
NC_035079.1	43440143	.	C	T	.	.	MAF_INRAE=4.167
NC_035079.1	43440269	.	T	G	.	.	MAF_USDA=1.639
NC_035079.1	43440383	.	C	G	.	.	MAF_USDA=1.639
NC_035079.1	43440398	.	A	C	.	.	MAF_USDA=5.738
NC_035079.1	43440414	.	T	C	.	.	MAF_USDA=4.918
NC_035079.1	43440418	.	C	A	.	.	MAF_INRAE=31.013;MAF_USDA=13.529
NC_035079.1	43440441	.	G	C	.	.	MAF_INRAE=31.013;MAF_USDA=13.529
NC_035079.1	43440460	.	G	A	.	.	MAF_INRAE=26.667;MAF_USDA=15.882
NC_035079.1	43440501	.	A	C	.	.	MAF_INRAE=4.167;MAF_USDA=3.279
NC_035079.1	43440548	.	T	G	.	.	MAF_USDA=5.882
NC_035079.1	43440582	.	G	T	.	.	MAF_USDA=2.459
NC_035079.1	43440602	.	G	T	.	.	MAF_USDA=1.639
NC_035079.1	43440616	.	A	C	.	.	MAF_INRAE=18.987;MAF_USDA=10.0
NC_035079.1	43440747	.	C	G	.	.	MAF_INRAE=27.5;MAF_USDA=18.235
NC_035079.1	43440804	.	C	G	.	.	MAF_USDA=1.639
NC_035079.1	43440824	.	A	T	.	.	MAF_USDA=6.471
NC_035079.1	43440853	.	G	A	.	.	MAF_INRAE=4.43;MAF_USDA=1.765
NC_035079.1	43440867	.	T	A	.	.	MAF_USDA=5.882
NC_035079.1	43440876	.	G	T	.	.	MAF_USDA=5.882
NC_035079.1	43440928	.	G	T	.	.	MAF_INRAE=3.797;MAF_USDA=8.333
NC_035079.1	43440984	.	A	C	.	.	MAF_INRAE=3.333;MAF_USDA=1.667
NC_035079.1	43441073	.	T	A	.	.	MAF_USDA=22.917
NC_035079.1	43441075	.	T	C	.	.	MAF_USDA=22.917
NC_035079.1	43441101	.	C	G	.	.	MAF_INRAE=50.0;MAF_USDA=27.083
NC_035079.1	43441105	.	G	C	.	.	MAF_INRAE=29.747;MAF_USDA=7.647
NC_035079.1	43441110	.	T	C	.	.	MAF_USDA=4.098
NC_035079.1	43441112	.	C	T	.	.	MAF_INRAE=25.0;MAF_USDA=11.765
NC_035079.1	43441134	.	T	A	.	.	MAF_USDA=1.639
NC_035079.1	43441186	.	T	C	.	.	MAF_USDA=1.639
NC_035079.1	43441202	.	C	A	.	.	MAF_INRAE=29.747;MAF_USDA=7.059
NC_035079.1	43441256	.	C	T	.	.	MAF_USDA=13.529
NC_035079.1	43441257	.	T	G	.	.	MAF_USDA=8.333
NC_035079.1	43441461	.	C	T	.	.	MAF_INRAE=49.367;MAF_USDA=29.508
NC_035079.1	43441508	.	A	G	.	.	MAF_INRAE=29.747;MAF_USDA=7.647
NC_035079.1	43441545	.	G	A	.	.	MAF_USDA=1.639
NC_035079.1	43441615	.	G	A	.	.	MAF_USDA=6.557
NC_035079.1	43441650	.	T	C	.	.	MAF_INRAE=31.013;MAF_USDA=14.118
NC_035079.1	43441692	.	T	A	.	.	MAF_USDA=32.353
NC_035079.1	43441706	.	G	C	.	.	MAF_USDA=8.333
NC_035079.1	43441852	.	A	T	.	.	MAF_INRAE=13.291;MAF_USDA=7.143
NC_035079.1	43441892	.	T	G	.	.	MAF_INRAE=26.667;MAF_USDA=14.706
NC_035079.1	43441970	.	T	G	.	.	MAF_INRAE=26.667;MAF_USDA=18.824
NC_035079.1	43442039	.	A	G	.	.	MAF_USDA=4.098
NC_035079.1	43442114	.	A	G	.	.	MAF_INRAE=18.987;MAF_USDA=9.412
NC_035079.1	43442127	.	T	A	.	.	MAF_INRAE=18.987;MAF_USDA=12.941
NC_035079.1	43442132	.	G	A	.	.	MAF_INRAE=18.987;MAF_USDA=12.941
NC_035079.1	43442137	.	G	A	.	.	MAF_INRAE=2.532;MAF_USDA=6.25
NC_035079.1	43442188	.	A	G	.	.	MAF_USDA=4.918
NC_035079.1	43442270	.	G	A	.	.	MAF_USDA=1.639
NC_035079.1	43442363	.	G	T	.	.	MAF_INRAE=18.987;MAF_USDA=10.588
NC_035079.1	43442373	.	G	A	.	.	MAF_INRAE=13.924;MAF_USDA=7.059
NC_035079.1	43442391	.	T	A	.	.	MAF_INRAE=4.43;MAF_USDA=1.176
NC_035079.1	43442446	.	G	A	.	.	MAF_INRAE=18.987;MAF_USDA=10.0
NC_035079.1	43442525	.	C	T	.	.	MAF_USDA=3.279
NC_035079.1	43442571	.	G	A	.	.	MAF_USDA=4.098
NC_035079.1	43442706	.	A	C	.	.	MAF_USDA=4.918
NC_035079.1	43442740	.	G	A	.	.	MAF_USDA=1.639
NC_035079.1	43442821	.	T	C	.	.	MAF_USDA=5.738
NC_035079.1	43442833	.	G	T	.	.	MAF_USDA=1.639
NC_035079.1	43442905	.	G	A	.	.	MAF_USDA=1.639
NC_035079.1	43442913	.	A	G	.	.	MAF_USDA=8.333
NC_035079.1	43442982	.	G	A	.	.	MAF_USDA=5.738
NC_035079.1	43442992	.	A	G	.	.	MAF_USDA=43.529
NC_035079.1	43443018	.	T	C	.	.	MAF_USDA=5.738
NC_035079.1	43443044	.	G	A	.	.	MAF_USDA=1.639
NC_035079.1	43443055	.	C	T	.	.	MAF_USDA=2.459
NC_035079.1	43443067	.	T	A	.	.	MAF_INRAE=2.632
NC_035079.1	43443093	.	C	A	.	.	MAF_USDA=1.639
NC_035079.1	43443112	.	G	A	.	.	MAF_USDA=6.557
NC_035079.1	43443203	.	G	T	.	.	MAF_INRAE=30.38;MAF_USDA=14.118
NC_035079.1	43443211	.	G	A	.	.	MAF_INRAE=26.667;MAF_USDA=17.647
NC_035079.1	43443218	.	T	A	.	.	MAF_INRAE=13.924;MAF_USDA=7.647
NC_035079.1	43443309	.	C	G	.	.	MAF_USDA=1.639
NC_035079.1	43443326	.	A	T	.	.	MAF_INRAE=29.747;MAF_USDA=13.529
NC_035079.1	43443449	.	C	G	.	.	MAF_INRAE=49.367;MAF_USDA=25.882
NC_035079.1	43443467	.	C	A	.	.	MAF_USDA=10.714
NC_035079.1	43443490	.	G	C	.	.	MAF_USDA=8.333
NC_035079.1	43443660	.	G	C	.	.	MAF_INRAE=25.833;MAF_USDA=14.583
NC_035079.1	43443711	.	T	C	.	.	MAF_INRAE=26.667;MAF_USDA=18.824
NC_035079.1	43443747	.	G	A	.	.	MAF_INRAE=15.823;MAF_USDA=8.824
NC_035079.1	43443795	.	A	T	.	.	MAF_INRAE=25.833;MAF_USDA=17.647
NC_035079.1	43443833	.	C	G	.	.	MAF_INRAE=4.167
NC_035079.1	43443835	.	C	T	.	.	MAF_INRAE=19.62;MAF_USDA=8.824
NC_035079.1	43443956	.	C	T	.	.	MAF_USDA=4.918
NC_035079.1	43443979	.	G	T	.	.	MAF_USDA=4.098
NC_035079.1	43443990	.	C	T	.	.	MAF_INRAE=18.987;MAF_USDA=12.353
NC_035079.1	43444036	.	T	C	.	.	MAF_USDA=1.639
NC_035079.1	43444133	.	G	A	.	.	MAF_USDA=2.459
NC_035079.1	43444175	.	A	C	.	.	MAF_USDA=4.706
NC_035079.1	43444238	.	A	C	.	.	MAF_USDA=5.738
NC_035079.1	43444462	.	G	A	.	.	MAF_INRAE=26.667;MAF_USDA=18.824
NC_035079.1	43444477	.	C	T	.	.	MAF_INRAE=50.0;MAF_USDA=30.0
NC_035079.1	43444551	.	G	A	.	.	MAF_INRAE=18.987;MAF_USDA=14.118
NC_035079.1	43444616	.	G	T	.	.	MAF_INRAE=29.747;MAF_USDA=7.647
NC_035079.1	43444660	.	G	A	.	.	MAF_USDA=5.738
NC_035079.1	43444665	.	G	A	.	.	MAF_INRAE=39.241;MAF_USDA=21.765
NC_035079.1	43444711	.	G	A	.	.	MAF_USDA=4.918
NC_035079.1	43444715	.	G	A	.	.	MAF_INRAE=13.924;MAF_USDA=7.647
NC_035079.1	43444783	.	A	G	.	.	MAF_USDA=44.118
NC_035079.1	43444879	.	C	G	.	.	MAF_INRAE=50.0;MAF_USDA=28.824
NC_035079.1	43444911	.	C	A	.	.	MAF_USDA=2.459
NC_035079.1	43444917	.	G	T	.	.	MAF_USDA=5.882
NC_035079.1	43445017	.	T	G	.	.	MAF_USDA=10.417
NC_035079.1	43445044	.	C	A	.	.	MAF_USDA=5.738
NC_035079.1	43445063	.	T	C	.	.	MAF_USDA=1.639
NC_035079.1	43445081	.	T	G	.	.	MAF_INRAE=49.367;MAF_USDA=28.824
NC_035079.1	43445144	.	G	A	.	.	MAF_USDA=12.353
NC_035079.1	43445173	.	C	A	.	.	MAF_INRAE=18.987;MAF_USDA=10.0
NC_035079.1	43445241	.	AA	AC	.	.	MAF_USDA=47.917
NC_035079.1	43445242	.	A	C	.	.	MAF_INRAE=30.38
NC_035079.1	43445243	.	T	A	.	.	MAF_INRAE=26.667;MAF_USDA=37.5
NC_035079.1	43445249	.	T	G	.	.	MAF_USDA=4.167
NC_035079.1	43445250	.	T	G	.	.	MAF_USDA=4.167
NC_035079.1	43445251	.	T	G	.	.	MAF_USDA=10.417
NC_035079.1	43445261	.	G	T	.	.	MAF_INRAE=30.38;MAF_USDA=14.118
NC_035079.1	43445270	.	T	A	.	.	MAF_INRAE=13.291;MAF_USDA=10.417
NC_035079.1	43445288	.	C	A	.	.	MAF_USDA=1.639
NC_035079.1	43445352	.	G	T	.	.	MAF_INRAE=50.0;MAF_USDA=27.647
NC_035079.1	43445472	.	T	C	.	.	MAF_INRAE=5.696;MAF_USDA=3.279
NC_035079.1	43445495	.	T	G	.	.	MAF_USDA=1.639
NC_035079.1	43445588	.	T	C	.	.	MAF_INRAE=50.0;MAF_USDA=28.235
NC_035079.1	43445597	.	A	G	.	.	MAF_INRAE=13.924;MAF_USDA=7.647
NC_035079.1	43445633	.	T	A	.	.	MAF_USDA=6.557
NC_035079.1	43445707	.	C	T	.	.	MAF_USDA=4.098
NC_035079.1	43445797	.	A	C	.	.	MAF_INRAE=29.747;MAF_USDA=7.059
NC_035079.1	43445919	.	A	T	.	.	MAF_INRAE=2.532;MAF_USDA=6.25
NC_035079.1	43445920	.	G	A	.	.	MAF_INRAE=1.667;MAF_USDA=6.25
NC_035079.1	43445930	.	A	T	.	.	MAF_USDA=1.639
NC_035079.1	43445960	.	T	C	.	.	MAF_INRAE=17.089;MAF_USDA=8.333
NC_035079.1	43446016	.	C	G	.	.	MAF_USDA=3.279
NC_035079.1	43446045	.	A	C	.	.	MAF_USDA=8.333
NC_035079.1	43446123	.	A	C	.	.	MAF_USDA=5.738
NC_035079.1	43446152	.	G	A	.	.	MAF_INRAE=18.987;MAF_USDA=14.706
NC_035079.1	43446202	.	T	A	.	.	MAF_USDA=1.639
NC_035079.1	43446206	.	C	G	.	.	MAF_INRAE=31.013;MAF_USDA=14.118
NC_035079.1	43446306	.	T	G	.	.	MAF_USDA=5.294
NC_035079.1	43446307	.	G	T	.	.	MAF_USDA=12.5
NC_035079.1	43446319	.	T	C	.	.	MAF_USDA=5.738
NC_035079.1	43446408	.	G	T	.	.	MAF_USDA=3.279
NC_035079.1	43446414	.	G	T	.	.	MAF_USDA=1.639
NC_035079.1	43446469	.	C	G	.	.	MAF_INRAE=17.089
NC_035079.1	43446609	.	A	T	.	.	MAF_USDA=14.286
NC_035079.1	43446677	.	G	T	.	.	MAF_USDA=31.765
NC_035079.1	43446701	.	G	A	.	.	MAF_USDA=2.459
NC_035079.1	43446706	.	C	A	.	.	MAF_USDA=2.459
NC_035079.1	43446739	.	C	A	.	.	MAF_USDA=5.882
NC_035079.1	43446740	.	C	T	.	.	MAF_USDA=6.471
NC_035079.1	43446750	.	T	A	.	.	MAF_USDA=12.5
NC_035079.1	43446781	.	G	A	.	.	MAF_INRAE=18.987;MAF_USDA=14.118
NC_035079.1	43446811	.	C	A	.	.	MAF_INRAE=29.747;MAF_USDA=7.647
NC_035079.1	43446846	.	T	C	.	.	MAF_INRAE=21.053;MAF_USDA=6.25
NC_035079.1	43446852	.	T	A	.	.	MAF_INRAE=42.105;MAF_USDA=7.647
NC_035079.1	43446879	.	A	T	.	.	MAF_INRAE=29.747;MAF_USDA=7.647
NC_035079.1	43446883	.	T	C	.	.	MAF_INRAE=15.823;MAF_USDA=8.824
NC_035079.1	43446926	.	T	G	.	.	MAF_INRAE=17.089;MAF_USDA=8.333
NC_035079.1	43446927	.	G	T	.	.	MAF_INRAE=47.5;MAF_USDA=28.824
NC_035079.1	43446952	.	G	T	.	.	MAF_USDA=8.333
NC_035079.1	43446968	.	T	G	.	.	MAF_INRAE=17.5;MAF_USDA=7.059
NC_035079.1	43447028	.	C	T	.	.	MAF_INRAE=31.013;MAF_USDA=13.529
NC_035079.1	43447045	.	C	T	.	.	MAF_INRAE=18.987;MAF_USDA=10.0
NC_035079.1	43447062	.	G	A	.	.	MAF_USDA=1.639
NC_035079.1	43447063	.	C	T	.	.	MAF_USDA=1.639
NC_035079.1	43447098	.	C	A	.	.	MAF_USDA=1.639
NC_035079.1	43447107	.	G	A	.	.	MAF_USDA=20.0
NC_035079.1	43447142	.	C	T	.	.	MAF_USDA=2.459
NC_035079.1	43447163	.	C	T	.	.	MAF_USDA=4.098
NC_035079.1	43447168	.	G	A	.	.	MAF_INRAE=3.333;MAF_USDA=2.459
NC_035079.1	43447184	.	A	T	.	.	MAF_INRAE=31.013;MAF_USDA=14.118
NC_035079.1	43447206	.	G	T	.	.	MAF_USDA=2.459
NC_035079.1	43447230	.	G	C	.	.	MAF_INRAE=17.089;MAF_USDA=8.333
NC_035079.1	43447251	.	C	T	.	.	MAF_INRAE=26.667;MAF_USDA=18.235
NC_035079.1	43447266	.	C	A	.	.	MAF_INRAE=26.667;MAF_USDA=14.706
NC_035079.1	43447267	.	C	T	.	.	MAF_INRAE=26.667;MAF_USDA=14.706
NC_035079.1	43447314	.	G	A	.	.	MAF_USDA=1.639
NC_035079.1	43447383	.	A	G	.	.	MAF_USDA=2.459
NC_035079.1	43447389	.	A	T	.	.	MAF_INRAE=31.013;MAF_USDA=14.118
NC_035079.1	43447665	.	T	C	.	.	MAF_INRAE=29.747;MAF_USDA=7.059
NC_035079.1	43447678	.	A	G	.	.	MAF_USDA=1.639
NC_035079.1	43447691	.	A	G	.	.	MAF_INRAE=50.0;MAF_USDA=26.471
NC_035079.1	43447693	.	T	G	.	.	MAF_INRAE=26.667;MAF_USDA=27.647
NC_035079.1	43447740	.	A	C	.	.	MAF_USDA=3.279
NC_035079.1	43447747	.	C	T	.	.	MAF_INRAE=17.089;MAF_USDA=8.333
NC_035079.1	43447805	.	T	C	.	.	MAF_USDA=1.667
NC_035079.1	43447806	.	T	A	.	.	MAF_USDA=1.667
NC_035079.1	43447807	.	G	T	.	.	MAF_USDA=1.667
NC_035079.1	43447808	.	C	T	.	.	MAF_INRAE=26.667;MAF_USDA=27.083
NC_035079.1	43447931	.	C	A	.	.	MAF_USDA=4.098
NC_035079.1	43447941	.	C	A	.	.	MAF_INRAE=49.367;MAF_USDA=29.412
NC_035079.1	43447948	.	A	G	.	.	MAF_USDA=2.459
NC_035079.1	43447954	.	T	G	.	.	MAF_USDA=4.167
NC_035079.1	43447971	.	G	A	.	.	MAF_USDA=1.639
NC_035079.1	43447999	.	A	C	.	.	MAF_USDA=3.529
NC_035079.1	43448033	.	G	A	.	.	MAF_USDA=2.459
NC_035079.1	43448035	.	C	T	.	.	MAF_USDA=1.639
NC_035079.1	43448036	.	G	A	.	.	MAF_INRAE=17.089;MAF_USDA=8.333
NC_035079.1	43448095	.	C	T	.	.	MAF_USDA=1.639
NC_035079.1	43448177	.	C	G	.	.	MAF_USDA=1.639
NC_035079.1	43448285	.	T	C	.	.	MAF_USDA=4.098
NC_035079.1	43448321	.	G	C	.	.	MAF_USDA=4.918
NC_035079.1	43448327	.	T	C	.	.	MAF_USDA=1.639
NC_035079.1	43448348	.	A	T	.	.	MAF_INRAE=13.333;MAF_USDA=1.639
NC_035079.1	43448386	.	G	T	.	.	MAF_USDA=4.706
NC_035079.1	43448401	.	C	G	.	.	MAF_USDA=4.918
NC_035079.1	43448403	.	G	A	.	.	MAF_USDA=1.639
NC_035079.1	43448413	.	G	A	.	.	MAF_USDA=4.918
NC_035079.1	43448430	.	T	A	.	.	MAF_INRAE=29.747;MAF_USDA=7.647
NC_035079.1	43448464	.	G	A	.	.	MAF_USDA=1.639
NC_035079.1	43448524	.	T	G	.	.	MAF_USDA=4.918
NC_035079.1	43448574	.	G	C	.	.	MAF_USDA=1.639
NC_035079.1	43448699	.	G	C	.	.	MAF_INRAE=18.987;MAF_USDA=13.529
NC_035079.1	43448820	.	C	T	.	.	MAF_INRAE=30.38;MAF_USDA=15.294
NC_035079.1	43448916	.	A	C	.	.	MAF_USDA=2.459
NC_035079.1	43448934	.	G	A	.	.	MAF_INRAE=13.924;MAF_USDA=7.059
NC_035079.1	43448971	.	G	T	.	.	MAF_USDA=4.098
NC_035079.1	43449013	.	G	T	.	.	MAF_USDA=6.557
NC_035079.1	43449038	.	G	T	.	.	MAF_USDA=4.706
NC_035079.1	43449039	.	C	T	.	.	MAF_INRAE=26.667;MAF_USDA=19.412
NC_035079.1	43449057	.	G	A	.	.	MAF_INRAE=9.494;MAF_USDA=10.417
NC_035079.1	43449062	.	T	C	.	.	MAF_INRAE=18.987;MAF_USDA=8.333
NC_035079.1	43449086	.	T	G	.	.	MAF_USDA=5.738
NC_035079.1	43449197	.	G	A	.	.	MAF_USDA=4.918
NC_035079.1	43449340	.	G	A	.	.	MAF_INRAE=15.19;MAF_USDA=8.824
NC_035079.1	43449343	.	A	C	.	.	MAF_USDA=1.639
NC_035079.1	43449438	.	G	C	.	.	MAF_USDA=2.459
NC_035079.1	43449551	.	T	C	.	.	MAF_INRAE=18.987;MAF_USDA=10.588
NC_035079.1	43449655	.	G	A	.	.	MAF_INRAE=18.987;MAF_USDA=15.294
NC_035079.1	43449658	.	T	A	.	.	MAF_INRAE=8.333;MAF_USDA=7.059
NC_035079.1	43449694	.	T	A	.	.	MAF_INRAE=25.0;MAF_USDA=7.647
NC_035079.1	43449763	.	A	C	.	.	MAF_INRAE=18.987;MAF_USDA=8.824
NC_035079.1	43449779	.	T	C	.	.	MAF_INRAE=26.667;MAF_USDA=18.235
NC_035079.1	43449805	.	C	G	.	.	MAF_USDA=4.918
NC_035079.1	43449815	.	C	A	.	.	MAF_INRAE=18.987;MAF_USDA=8.824
NC_035079.1	43449835	.	C	A	.	.	MAF_INRAE=25.0;MAF_USDA=7.647
NC_035079.1	43449863	.	G	A	.	.	MAF_USDA=4.098
NC_035079.1	43449905	.	C	T	.	.	MAF_USDA=4.118
NC_035079.1	43449940	.	A	C	.	.	MAF_USDA=39.412
NC_035079.1	43450057	.	A	G	.	.	MAF_USDA=4.918
NC_035079.1	43450135	.	C	T	.	.	MAF_USDA=4.918
NC_035079.1	43450164	.	A	G	.	.	MAF_INRAE=50.0;MAF_USDA=27.059
NC_035079.1	43450171	.	G	A	.	.	MAF_INRAE=18.987;MAF_USDA=13.529
NC_035079.1	43450443	.	T	C	.	.	MAF_USDA=8.333
NC_035079.1	43450469	.	G	A	.	.	MAF_INRAE=18.987;MAF_USDA=8.824
NC_035079.1	43450668	.	T	C	.	.	MAF_USDA=4.098
NC_035079.1	43450739	.	A	C	.	.	MAF_USDA=2.941
NC_035079.1	43451085	.	G	A	.	.	MAF_INRAE=17.089;MAF_USDA=12.5
NC_035079.1	43451223	.	G	T	.	.	MAF_INRAE=25.833;MAF_USDA=17.857
NC_035079.1	43451264	.	C	T	.	.	MAF_INRAE=17.722;MAF_USDA=8.824
NC_035079.1	43451271	.	G	C	.	.	MAF_USDA=1.639
NC_035079.1	43451282	.	G	A	.	.	MAF_INRAE=1.667
NC_035079.1	43451287	.	G	A	.	.	MAF_USDA=1.639
NC_035079.1	43451295	.	C	T	.	.	MAF_INRAE=22.5;MAF_USDA=12.941
NC_035079.1	43451303	.	C	G	.	.	MAF_INRAE=2.5
NC_035079.1	43451308	.	C	T	.	.	MAF_USDA=10.0
NC_035079.1	43451480	.	A	G	.	.	MAF_INRAE=31.013;MAF_USDA=7.647
NC_035079.1	43451504	.	A	C	.	.	MAF_USDA=4.118
NC_035079.1	43451535	.	A	C	.	.	MAF_INRAE=31.013;MAF_USDA=14.118
NC_035079.1	43451549	.	G	A	.	.	MAF_USDA=7.059
NC_035079.1	43451554	.	A	G	.	.	MAF_USDA=1.639
NC_035079.1	43451658	.	A	C	.	.	MAF_INRAE=30.38;MAF_USDA=14.286
NC_035079.1	43451714	.	A	G	.	.	MAF_INRAE=17.089;MAF_USDA=8.333
NC_035079.1	43451745	.	T	G	.	.	MAF_USDA=3.279
NC_035079.1	43451750	.	C	A	.	.	MAF_INRAE=26.667;MAF_USDA=17.059
NC_035079.1	43451977	.	A	T	.	.	MAF_INRAE=50.0;MAF_USDA=31.176
NC_035079.1	43452024	.	G	A	.	.	MAF_USDA=1.639
NC_035079.1	43452029	.	T	A	.	.	MAF_INRAE=29.747;MAF_USDA=7.647
NC_035079.1	43452044	.	G	A	.	.	MAF_USDA=4.118
NC_035079.1	43452065	.	T	G	.	.	MAF_INRAE=18.354;MAF_USDA=9.412
NC_035079.1	43452091	.	T	C	.	.	MAF_INRAE=4.167
NC_035079.1	43452098	.	T	C	.	.	MAF_USDA=1.639
NC_035079.1	43452145	.	A	T	.	.	MAF_INRAE=9.494
NC_035079.1	43452147	.	A	T	.	.	MAF_INRAE=8.333;MAF_USDA=10.417
NC_035079.1	43452148	.	T	A	.	.	MAF_INRAE=46.667;MAF_USDA=20.588
NC_035079.1	43452190	.	G	T	.	.	MAF_INRAE=18.987;MAF_USDA=8.824
NC_035079.1	43452207	.	A	G	.	.	MAF_USDA=2.459
NC_035079.1	43452261	.	A	C	.	.	MAF_INRAE=29.747;MAF_USDA=13.529
NC_035079.1	43452292	.	G	A	.	.	MAF_USDA=4.167
NC_035079.1	43452307	.	T	C	.	.	MAF_USDA=1.639
NC_035079.1	43452311	.	G	T	.	.	MAF_USDA=3.279
NC_035079.1	43452364	.	G	A	.	.	MAF_USDA=6.471
NC_035079.1	43452365	.	G	T	.	.	MAF_USDA=1.639
NC_035079.1	43452371	.	C	G	.	.	MAF_USDA=6.471
NC_035079.1	43452384	.	A	G	.	.	MAF_USDA=2.459
NC_035079.1	43452401	.	A	G	.	.	MAF_USDA=2.459
NC_035079.1	43452431	.	T	C	.	.	MAF_USDA=6.557
NC_035079.1	43452490	.	A	G	.	.	MAF_USDA=4.167
NC_035079.1	43452506	.	A	G	.	.	MAF_USDA=6.25
NC_035079.1	43452599	.	T	C	.	.	MAF_INRAE=50.0;MAF_USDA=26.471
NC_035079.1	43452640	.	C	T	.	.	MAF_USDA=18.75
NC_035079.1	43452649	.	C	A	.	.	MAF_USDA=1.639
NC_035079.1	43452681	.	G	A	.	.	MAF_INRAE=25.833;MAF_USDA=18.235
NC_035079.1	43452729	.	C	A	.	.	MAF_USDA=2.459
NC_035079.1	43452776	.	T	C	.	.	MAF_USDA=32.353
NC_035079.1	43452779	.	C	T	.	.	MAF_INRAE=25.0;MAF_USDA=7.059
NC_035079.1	43452793	.	A	C	.	.	MAF_USDA=1.639
NC_035079.1	43452819	.	C	T	.	.	MAF_USDA=11.475
NC_035079.1	43452822	.	G	T	.	.	MAF_USDA=8.197
NC_035079.1	43452829	.	G	C	.	.	MAF_USDA=8.197
NC_035079.1	43452834	.	C	T	.	.	MAF_INRAE=25.833;MAF_USDA=18.235
NC_035079.1	43452841	.	G	T	.	.	MAF_USDA=8.197
NC_035079.1	43452843	.	C	G	.	.	MAF_USDA=10.588
NC_035079.1	43452888	.	C	T	.	.	MAF_USDA=12.295
NC_035079.1	43452903	.	C	G	.	.	MAF_USDA=2.459
NC_035079.1	43452916	.	A	C	.	.	MAF_USDA=12.295
NC_035079.1	43452923	.	A	G	.	.	MAF_USDA=4.098
NC_035079.1	43452933	.	T	A	.	.	MAF_USDA=13.115
NC_035079.1	43452935	.	C	A	.	.	MAF_USDA=12.295
NC_035079.1	43452947	.	G	T	.	.	MAF_USDA=2.083
NC_035079.1	43452953	.	G	A	.	.	MAF_USDA=12.295
NC_035079.1	43452961	.	G	C	.	.	MAF_USDA=4.098
NC_035079.1	43452983	.	T	C	.	.	MAF_USDA=4.167
NC_035079.1	43452993	.	T	G	.	.	MAF_INRAE=1.667
NC_035079.1	43452996	.	C	T	.	.	MAF_USDA=3.279
NC_035079.1	43453023	.	C	T	.	.	MAF_USDA=1.639
NC_035079.1	43453028	.	G	A	.	.	MAF_USDA=3.279
NC_035079.1	43453034	.	T	C	.	.	MAF_USDA=1.639
NC_035079.1	43453035	.	C	T	.	.	MAF_USDA=5.738
NC_035079.1	43453128	.	G	C	.	.	MAF_USDA=1.639
NC_035079.1	43453134	.	A	C	.	.	MAF_INRAE=17.5;MAF_USDA=9.016
NC_035079.1	43453171	.	T	C	.	.	MAF_INRAE=29.747;MAF_USDA=7.647
NC_035079.1	43453212	.	T	C	.	.	MAF_INRAE=17.089;MAF_USDA=44.706
NC_035079.1	43453239	.	C	A	.	.	MAF_USDA=16.667
NC_035079.1	43453278	.	G	T	.	.	MAF_INRAE=18.987;MAF_USDA=8.824
NC_035079.1	43453360	.	G	C	.	.	MAF_USDA=2.459
NC_035079.1	43453389	.	A	T	.	.	MAF_INRAE=4.43
NC_035079.1	43453398	.	G	C	.	.	MAF_INRAE=18.987;MAF_USDA=16.471
NC_035079.1	43453453	.	C	G	.	.	MAF_USDA=5.738
NC_035079.1	43453466	.	C	T	.	.	MAF_USDA=2.459
NC_035079.1	43453471	.	T	A	.	.	MAF_USDA=5.738
NC_035079.1	43453541	.	C	T	.	.	MAF_USDA=8.333
NC_035079.1	43453552	.	G	A	.	.	MAF_USDA=3.529
NC_035079.1	43453592	.	C	T	.	.	MAF_USDA=29.167
NC_035079.1	43453594	.	G	C	.	.	MAF_INRAE=18.987;MAF_USDA=9.412
NC_035079.1	43453604	.	C	G	.	.	MAF_USDA=37.5
NC_035079.1	43453648	.	T	C	.	.	MAF_INRAE=25.833;MAF_USDA=17.059
NC_035079.1	43453685	.	A	T	.	.	MAF_USDA=5.738
NC_035079.1	43453694	.	G	A	.	.	MAF_USDA=14.118
NC_035079.1	43453708	.	T	C	.	.	MAF_USDA=10.588
NC_035079.1	43453709	.	G	A	.	.	MAF_USDA=8.824
NC_035079.1	43453742	.	C	T	.	.	MAF_USDA=10.588
NC_035079.1	43453760	.	T	C	.	.	MAF_INRAE=3.333;MAF_USDA=17.059
NC_035079.1	43453770	.	T	C	.	.	MAF_INRAE=3.333
NC_035079.1	43453773	.	T	C	.	.	MAF_INRAE=4.167
NC_035079.1	43453778	.	G	A	.	.	MAF_INRAE=31.646;MAF_USDA=14.118
NC_035079.1	43453826	.	G	A	.	.	MAF_INRAE=2.5
NC_035079.1	43453830	.	C	T	.	.	MAF_INRAE=2.5
NC_035079.1	43453840	.	C	T	.	.	MAF_USDA=2.459
NC_035079.1	43453841	.	G	A	.	.	MAF_USDA=12.353
NC_035079.1	43453871	.	G	A	.	.	MAF_INRAE=2.5
NC_035079.1	43453873	.	C	A	.	.	MAF_INRAE=2.5;MAF_USDA=15.294
NC_035079.1	43453885	.	A	T	.	.	MAF_INRAE=27.5;MAF_USDA=10.588
NC_035079.1	43453915	.	A	C	.	.	MAF_USDA=13.529
NC_035079.1	43453928	.	G	A	.	.	MAF_USDA=7.059
NC_035079.1	43453929	.	A	G	.	.	MAF_USDA=3.279
NC_035079.1	43453934	.	A	G	.	.	MAF_USDA=2.459
NC_035079.1	43453961	.	C	T	.	.	MAF_USDA=14.583
NC_035079.1	43454128	.	A	G	.	.	MAF_INRAE=5.263;MAF_USDA=8.824
NC_035079.1	43454145	.	T	A	.	.	MAF_USDA=2.459
NC_035079.1	43454168	.	T	A	.	.	MAF_USDA=4.118
NC_035079.1	43454182	.	T	C	.	.	MAF_INRAE=18.354;MAF_USDA=13.529
NC_035079.1	43454188	.	C	A	.	.	MAF_INRAE=29.747;MAF_USDA=7.059
NC_035079.1	43454218	.	A	T	.	.	MAF_INRAE=1.667
NC_035079.1	43454220	.	A	C	.	.	MAF_USDA=11.475
NC_035079.1	43454248	.	T	C	.	.	MAF_INRAE=9.167
NC_035079.1	43454251	.	G	T	.	.	MAF_INRAE=8.333
NC_035079.1	43454257	.	T	G	.	.	MAF_INRAE=10.0
NC_035079.1	43454260	.	G	C	.	.	MAF_INRAE=7.5
NC_035079.1	43454269	.	C	G	.	.	MAF_INRAE=8.333
NC_035079.1	43454271	.	A	G	.	.	MAF_INRAE=10.833
NC_035079.1	43454272	.	T	A	.	.	MAF_INRAE=10.0;MAF_USDA=18.75
NC_035079.1	43454293	.	T	C	.	.	MAF_INRAE=21.667
NC_035079.1	43454320	.	G	C	.	.	MAF_INRAE=14.167
NC_035079.1	43454324	.	G	A	.	.	MAF_INRAE=10.833;MAF_USDA=27.083
NC_035079.1	43454329	.	G	A	.	.	MAF_INRAE=13.333;MAF_USDA=27.083
NC_035079.1	43454331	.	G	A	.	.	MAF_USDA=4.098
NC_035079.1	43454371	.	G	A	.	.	MAF_INRAE=3.333;MAF_USDA=30.588
NC_035079.1	43454378	.	C	G	.	.	MAF_INRAE=5.0;MAF_USDA=28.689
NC_035079.1	43454392	.	G	A	.	.	MAF_INRAE=22.5
NC_035079.1	43454398	.	C	T	.	.	MAF_USDA=18.75
NC_035079.1	43454419	.	C	T	.	.	MAF_INRAE=22.5
NC_035079.1	43454424	.	G	A	.	.	MAF_INRAE=21.667
NC_035079.1	43454452	.	T	A	.	.	MAF_INRAE=10.833
NC_035079.1	43454453	.	G	A	.	.	MAF_INRAE=17.5
NC_035079.1	43454454	.	C	A	.	.	MAF_INRAE=18.333;MAF_USDA=27.869
NC_035079.1	43454457	.	A	C	.	.	MAF_INRAE=1.667;MAF_USDA=10.656
NC_035079.1	43454463	.	T	G	.	.	MAF_INRAE=17.5;MAF_USDA=22.917
NC_035079.1	43454475	.	C	T	.	.	MAF_INRAE=15.0
NC_035079.1	43454481	.	C	T	.	.	MAF_INRAE=5.0
NC_035079.1	43454487	.	C	T	.	.	MAF_INRAE=1.667
NC_035079.1	43454489	.	G	T	.	.	MAF_INRAE=10.833;MAF_USDA=22.917
NC_035079.1	43454500	.	C	T	.	.	MAF_INRAE=5.833
NC_035079.1	43454501	.	A	T	.	.	MAF_INRAE=5.833
NC_035079.1	43454512	.	C	T	.	.	MAF_INRAE=9.167
NC_035079.1	43454518	.	A	G	.	.	MAF_INRAE=12.5;MAF_USDA=37.5
NC_035079.1	43454525	.	T	A	.	.	MAF_INRAE=9.167
NC_035079.1	43454527	.	G	T	.	.	MAF_INRAE=8.333
NC_035079.1	43454529	.	C	T	.	.	MAF_INRAE=8.333
NC_035079.1	43454534	.	A	G	.	.	MAF_INRAE=8.333;MAF_USDA=9.016
NC_035079.1	43454546	.	G	A	.	.	MAF_INRAE=7.5
NC_035079.1	43454548	.	G	A	.	.	MAF_INRAE=7.5
NC_035079.1	43454554	.	A	G	.	.	MAF_INRAE=6.667
NC_035079.1	43454563	.	A	C	.	.	MAF_INRAE=4.167
NC_035079.1	43454589	.	C	T	.	.	MAF_INRAE=29.747;MAF_USDA=13.529
NC_035079.1	43454685	.	A	T	.	.	MAF_INRAE=2.5
NC_035079.1	43454690	.	T	G	.	.	MAF_INRAE=2.5
NC_035079.1	43454696	.	T	A	.	.	MAF_INRAE=5.833
NC_035079.1	43454697	.	G	T	.	.	MAF_INRAE=2.5
NC_035079.1	43454698	.	C	T	.	.	MAF_INRAE=2.5
NC_035079.1	43454704	.	A	C	.	.	MAF_INRAE=10.833
NC_035079.1	43454707	.	C	T	.	.	MAF_INRAE=11.667
NC_035079.1	43454716	.	C	T	.	.	MAF_INRAE=5.833
NC_035079.1	43454726	.	G	T	.	.	MAF_INRAE=5.833
NC_035079.1	43454740	.	A	T	.	.	MAF_USDA=8.333
NC_035079.1	43454744	.	G	A	.	.	MAF_USDA=35.417
NC_035079.1	43454750	.	G	T	.	.	MAF_INRAE=5.0
NC_035079.1	43454752	.	A	G	.	.	MAF_INRAE=2.5
NC_035079.1	43454756	.	C	A	.	.	MAF_INRAE=4.167
NC_035079.1	43454758	.	A	G	.	.	MAF_INRAE=3.333
NC_035079.1	43454761	.	C	T	.	.	MAF_INRAE=3.333
NC_035079.1	43454770	.	A	C	.	.	MAF_INRAE=3.333
NC_035079.1	43454771	.	G	T	.	.	MAF_INRAE=4.167
NC_035079.1	43454775	.	T	A	.	.	MAF_INRAE=2.5;MAF_USDA=41.667
NC_035079.1	43454794	.	T	C	.	.	MAF_INRAE=1.667
NC_035079.1	43454795	.	A	C	.	.	MAF_USDA=39.583
NC_035079.1	43454804	.	C	T	.	.	MAF_INRAE=5.833
NC_035079.1	43454807	.	T	G	.	.	MAF_INRAE=3.333
NC_035079.1	43454814	.	A	T	.	.	MAF_INRAE=2.5
NC_035079.1	43454821	.	C	T	.	.	MAF_INRAE=1.667
NC_035079.1	43454836	.	G	A	.	.	MAF_INRAE=1.667
NC_035079.1	43454843	.	C	T	.	.	MAF_INRAE=1.667
NC_035079.1	43454848	.	C	T	.	.	MAF_INRAE=4.167
NC_035079.1	43454851	.	G	T	.	.	MAF_INRAE=25.833
NC_035079.1	43455068	.	T	C	.	.	MAF_INRAE=18.354;MAF_USDA=8.333
NC_035079.1	43455095	.	T	C	.	.	MAF_USDA=4.918
NC_035079.1	43455102	.	C	T	.	.	MAF_USDA=5.0
NC_035079.1	43455433	.	G	A	.	.	MAF_USDA=5.738
NC_035079.1	43455438	.	G	C	.	.	MAF_INRAE=18.987;MAF_USDA=8.333
NC_035079.1	43455514	.	A	C	.	.	MAF_INRAE=13.924;MAF_USDA=7.647
NC_035079.1	43455522	.	G	A	.	.	MAF_INRAE=18.987;MAF_USDA=13.529
NC_035079.1	43455533	.	G	A	.	.	MAF_INRAE=11.667;MAF_USDA=12.353
NC_035079.1	43455660	.	C	T	.	.	MAF_INRAE=17.089;MAF_USDA=8.333
NC_035079.1	43455686	.	G	C	.	.	MAF_USDA=9.412
NC_035079.1	43455744	.	T	A	.	.	MAF_USDA=3.529
NC_035079.1	43455945	.	A	G	.	.	MAF_INRAE=47.368;MAF_USDA=13.529
NC_035079.1	43455961	.	C	T	.	.	MAF_USDA=3.529
NC_035079.1	43455964	.	C	T	.	.	MAF_INRAE=17.089;MAF_USDA=8.333
NC_035079.1	43456054	.	G	T	.	.	MAF_INRAE=18.987;MAF_USDA=8.824
NC_035079.1	43456111	.	C	T	.	.	MAF_INRAE=18.987;MAF_USDA=12.941
NC_035079.1	43456168	.	T	G	.	.	MAF_INRAE=5.263;MAF_USDA=8.333
NC_035079.1	43456190	.	G	A	.	.	MAF_INRAE=42.105;MAF_USDA=7.738
NC_035079.1	43456291	.	G	A	.	.	MAF_USDA=6.627
NC_035079.1	43456375	.	C	T	.	.	MAF_USDA=4.918
NC_035079.1	43456406	.	C	A	.	.	MAF_INRAE=42.105;MAF_USDA=8.333
NC_035079.1	43456435	.	C	T	.	.	MAF_USDA=29.167
NC_035079.1	43456449	.	G	A	.	.	MAF_USDA=10.417
NC_035079.1	43456843	.	A	C	.	.	MAF_INRAE=10.526
NC_035079.1	43456886	.	C	T	.	.	MAF_USDA=3.279
NC_035079.1	43456910	.	G	T	.	.	MAF_USDA=11.765
NC_035079.1	43457191	.	G	T	.	.	MAF_USDA=16.667
NC_035079.1	43457205	.	T	C	.	.	MAF_USDA=41.667
NC_035079.1	43457250	.	G	A	.	.	MAF_USDA=12.5
NC_035079.1	43457329	.	G	A	.	.	MAF_USDA=6.557
NC_035079.1	43457340	.	G	C	.	.	MAF_USDA=2.941
NC_035079.1	43457484	.	C	G	.	.	MAF_USDA=4.167
NC_035079.1	43457577	.	C	T	.	.	MAF_USDA=18.824
NC_035079.1	43457632	.	T	C	.	.	MAF_INRAE=22.5
NC_035079.1	43457649	.	A	G	.	.	MAF_INRAE=23.333;MAF_USDA=9.412
NC_035079.1	43457666	.	A	C	.	.	MAF_INRAE=13.924;MAF_USDA=6.471
NC_035079.1	43457675	.	G	C	.	.	MAF_USDA=1.667
NC_035079.1	43457688	.	G	A	.	.	MAF_USDA=6.25
NC_035079.1	43457720	.	C	T	.	.	MAF_INRAE=20.833;MAF_USDA=16.667
NC_035079.1	43457784	.	A	T	.	.	MAF_USDA=1.639
NC_035079.1	43457865	.	A	G	.	.	MAF_INRAE=49.367;MAF_USDA=28.235
NC_035079.1	43457866	.	G	A	.	.	MAF_USDA=1.639
NC_035079.1	43457947	.	T	C	.	.	MAF_USDA=6.471
NC_035079.1	43457985	.	T	G	.	.	MAF_INRAE=13.924;MAF_USDA=6.627
NC_035079.1	43458013	.	C	T	.	.	MAF_USDA=1.639
NC_035079.1	43458024	.	A	T	.	.	MAF_USDA=4.167
NC_035079.1	43458076	.	C	T	.	.	MAF_INRAE=3.333
NC_035079.1	43458083	.	T	C	.	.	MAF_USDA=4.098
NC_035079.1	43458085	.	G	A	.	.	MAF_INRAE=3.333
NC_035079.1	43458087	.	C	A	.	.	MAF_USDA=5.738
NC_035079.1	43458098	.	G	A	.	.	MAF_INRAE=4.167
NC_035079.1	43458108	.	A	C	.	.	MAF_INRAE=5.0;MAF_USDA=29.167
NC_035079.1	43458114	.	C	T	.	.	MAF_INRAE=3.333
NC_035079.1	43458119	.	G	A	.	.	MAF_INRAE=4.167
NC_035079.1	43458136	.	G	A	.	.	MAF_INRAE=6.667
NC_035079.1	43458149	.	A	G	.	.	MAF_INRAE=4.167
NC_035079.1	43458231	.	C	T	.	.	MAF_INRAE=3.333;MAF_USDA=4.098
NC_035079.1	43458275	.	C	G	.	.	MAF_USDA=1.639
NC_035079.1	43458338	.	G	A	.	.	MAF_INRAE=3.333
NC_035079.1	43458348	.	T	G	.	.	MAF_USDA=4.098
NC_035079.1	43458350	.	C	T	.	.	MAF_INRAE=4.167
NC_035079.1	43458362	.	T	A	.	.	MAF_INRAE=5.833
NC_035079.1	43458363	.	C	T	.	.	MAF_INRAE=4.167
NC_035079.1	43458369	.	T	C	.	.	MAF_INRAE=3.797;MAF_USDA=1.176
NC_035079.1	43458390	.	G	A	.	.	MAF_INRAE=8.333
NC_035079.1	43458418	.	T	C	.	.	MAF_INRAE=38.333
NC_035079.1	43458419	.	C	G	.	.	MAF_INRAE=37.5
NC_035079.1	43458423	.	G	A	.	.	MAF_INRAE=18.333
NC_035079.1	43458426	.	C	T	.	.	MAF_INRAE=10.833
NC_035079.1	43458427	.	G	A	.	.	MAF_INRAE=18.333
NC_035079.1	43458433	.	G	A	.	.	MAF_INRAE=11.667
NC_035079.1	43458435	.	G	A	.	.	MAF_INRAE=21.667
NC_035079.1	43458437	.	A	G	.	.	MAF_INRAE=5.833
NC_035079.1	43458459	.	C	T	.	.	MAF_INRAE=10.833
NC_035079.1	43458474	.	G	A	.	.	MAF_INRAE=29.167
NC_035079.1	43458498	.	A	G	.	.	MAF_INRAE=30.0
NC_035079.1	43458511	.	T	A	.	.	MAF_INRAE=2.5
NC_035079.1	43458514	.	T	C	.	.	MAF_INRAE=22.5
NC_035079.1	43458564	.	T	C	.	.	MAF_USDA=8.333
NC_035079.1	43458573	.	G	C	.	.	MAF_INRAE=18.333
NC_035079.1	43458576	.	A	C	.	.	MAF_INRAE=17.5
NC_035079.1	43458603	.	C	A	.	.	MAF_INRAE=19.62;MAF_USDA=10.0
NC_035079.1	43458640	.	C	T	.	.	MAF_USDA=4.918
NC_035079.1	43458665	.	G	T	.	.	MAF_INRAE=16.456;MAF_USDA=8.333
NC_035079.1	43458718	.	G	A	.	.	MAF_USDA=1.639
NC_035079.1	43458725	.	G	C	.	.	MAF_USDA=29.167
NC_035079.1	43458728	.	G	C	.	.	MAF_INRAE=3.333
NC_035079.1	43458734	.	T	C	.	.	MAF_INRAE=3.333
NC_035079.1	43458738	.	G	A	.	.	MAF_INRAE=3.333
NC_035079.1	43458740	.	A	T	.	.	MAF_INRAE=12.5
NC_035079.1	43458742	.	G	T	.	.	MAF_INRAE=3.333
NC_035079.1	43458757	.	C	T	.	.	MAF_INRAE=3.333
NC_035079.1	43458758	.	G	A	.	.	MAF_INRAE=17.089;MAF_USDA=8.824
NC_035079.1	43458764	.	G	A	.	.	MAF_INRAE=3.333
NC_035079.1	43458766	.	A	G	.	.	MAF_INRAE=3.333
NC_035079.1	43458777	.	C	T	.	.	MAF_INRAE=17.722;MAF_USDA=12.353
NC_035079.1	43458794	.	G	T	.	.	MAF_INRAE=5.0
NC_035079.1	43458795	.	C	T	.	.	MAF_INRAE=17.5
NC_035079.1	43458798	.	G	A	.	.	MAF_USDA=3.279
NC_035079.1	43458808	.	C	A	.	.	MAF_INRAE=5.0
NC_035079.1	43458835	.	T	C	.	.	MAF_INRAE=5.0
NC_035079.1	43458841	.	T	C	.	.	MAF_INRAE=29.167
NC_035079.1	43458853	.	G	A	.	.	MAF_INRAE=32.5
NC_035079.1	43458862	.	G	A	.	.	MAF_INRAE=1.667
NC_035079.1	43458879	.	G	A	.	.	MAF_INRAE=1.667
NC_035079.1	43458882	.	C	T	.	.	MAF_INRAE=1.667
NC_035079.1	43458883	.	G	A	.	.	MAF_INRAE=1.667
NC_035079.1	43458913	.	G	T	.	.	MAF_INRAE=16.667
NC_035079.1	43458932	.	A	C	.	.	MAF_INRAE=15.833
NC_035079.1	43459003	.	C	G	.	.	MAF_USDA=40.588
NC_035079.1	43459004	.	A	C	.	.	MAF_USDA=41.176
NC_035079.1	43459005	.	G	A	.	.	MAF_USDA=5.738
NC_035079.1	43459039	.	C	A	.	.	MAF_USDA=4.918
NC_035079.1	43459040	.	G	T	.	.	MAF_USDA=4.918
NC_035079.1	43459053	.	G	A	.	.	MAF_USDA=1.639
NC_035079.1	43459090	.	C	T	.	.	MAF_USDA=1.639
NC_035079.1	43459091	.	G	A	.	.	MAF_USDA=2.459
NC_035079.1	43459127	.	C	A	.	.	MAF_USDA=8.333
NC_035079.1	43459143	.	A	G	.	.	MAF_INRAE=4.167
NC_035079.1	43459155	.	G	A	.	.	MAF_INRAE=5.0
NC_035079.1	43459164	.	A	T	.	.	MAF_INRAE=2.532;MAF_USDA=6.25
NC_035079.1	43459166	.	A	C	.	.	MAF_INRAE=7.5
NC_035079.1	43459171	.	G	T	.	.	MAF_INRAE=7.5
NC_035079.1	43459188	.	C	T	.	.	MAF_USDA=3.529
NC_035079.1	43459208	.	T	C	.	.	MAF_INRAE=9.167
NC_035079.1	43459214	.	C	A	.	.	MAF_INRAE=9.167
NC_035079.1	43459244	.	T	C	.	.	MAF_INRAE=15.833
NC_035079.1	43459245	.	G	A	.	.	MAF_INRAE=15.833
NC_035079.1	43459289	.	A	G	.	.	MAF_INRAE=11.667
NC_035079.1	43459299	.	T	A	.	.	MAF_USDA=1.639
NC_035079.1	43459307	.	T	G	.	.	MAF_INRAE=11.667
NC_035079.1	43459308	.	A	C	.	.	MAF_INRAE=11.667
NC_035079.1	43459353	.	A	T	.	.	MAF_INRAE=11.667
NC_035079.1	43459374	.	A	C	.	.	MAF_USDA=41.176
NC_035079.1	43459414	.	C	T	.	.	MAF_USDA=1.639
NC_035079.1	43459460	.	A	T	.	.	MAF_INRAE=30.38;MAF_USDA=13.529
NC_035079.1	43459478	.	A	C	.	.	MAF_USDA=15.574
NC_035079.1	43459482	.	C	G	.	.	MAF_USDA=14.754
NC_035079.1	43459483	.	C	A	.	.	MAF_USDA=13.934
NC_035079.1	43459494	.	G	A	.	.	MAF_USDA=3.529
NC_035079.1	43459506	.	T	A	.	.	MAF_INRAE=3.333
NC_035079.1	43459556	.	A	G	.	.	MAF_INRAE=25.0
NC_035079.1	43459601	.	T	A	.	.	MAF_INRAE=45.0
NC_035079.1	43459607	.	C	T	.	.	MAF_INRAE=45.0
NC_035079.1	43459609	.	G	A	.	.	MAF_INRAE=45.0
NC_035079.1	43459630	.	C	A	.	.	MAF_INRAE=45.833
NC_035079.1	43459631	.	C	A	.	.	MAF_INRAE=45.833
NC_035079.1	43459695	.	A	C	.	.	MAF_INRAE=45.0
NC_035079.1	43459706	.	T	G	.	.	MAF_INRAE=43.333
NC_035079.1	43459708	.	G	C	.	.	MAF_INRAE=50.0
NC_035079.1	43459715	.	G	A	.	.	MAF_INRAE=42.5
NC_035079.1	43459718	.	C	T	.	.	MAF_INRAE=42.5
NC_035079.1	43459738	.	A	G	.	.	MAF_INRAE=36.667
NC_035079.1	43459745	.	A	G	.	.	MAF_INRAE=30.0
NC_035079.1	43459751	.	A	G	.	.	MAF_INRAE=32.5
NC_035079.1	43459757	.	G	T	.	.	MAF_INRAE=1.667
NC_035079.1	43459849	.	C	T	.	.	MAF_INRAE=10.833
NC_035079.1	43459852	.	G	A	.	.	MAF_INRAE=1.667
NC_035079.1	43459871	.	T	G	.	.	MAF_INRAE=12.5;MAF_USDA=15.574
NC_035079.1	43459872	.	G	A	.	.	MAF_INRAE=12.5
NC_035079.1	43459891	.	G	A	.	.	MAF_USDA=5.738
NC_035079.1	43459901	.	C	G	.	.	MAF_INRAE=14.167;MAF_USDA=18.824
NC_035079.1	43459919	.	G	T	.	.	MAF_INRAE=14.167;MAF_USDA=14.118
NC_035079.1	43459925	.	A	G	.	.	MAF_INRAE=13.333;MAF_USDA=11.176
NC_035079.1	43459937	.	T	G	.	.	MAF_INRAE=8.333
NC_035079.1	43459967	.	T	C	.	.	MAF_INRAE=4.167
NC_035079.1	43459997	.	G	A	.	.	MAF_INRAE=25.833;MAF_USDA=6.471
NC_035079.1	43460012	.	A	G	.	.	MAF_INRAE=6.667
NC_035079.1	43460013	.	A	G	.	.	MAF_INRAE=45.833;MAF_USDA=26.471
NC_035079.1	43460030	.	T	G	.	.	MAF_INRAE=5.0
NC_035079.1	43460032	.	A	G	.	.	MAF_INRAE=5.0
NC_035079.1	43460039	.	G	A	.	.	MAF_INRAE=10.759
NC_035079.1	43460055	.	A	G	.	.	MAF_INRAE=3.333
NC_035079.1	43460069	.	T	A	.	.	MAF_USDA=5.738
NC_035079.1	43460092	.	T	C	.	.	MAF_INRAE=5.833
NC_035079.1	43460095	.	T	G	.	.	MAF_INRAE=5.833
NC_035079.1	43460102	.	G	A	.	.	MAF_USDA=5.738
NC_035079.1	43460108	.	G	A	.	.	MAF_INRAE=5.0
NC_035079.1	43460110	.	G	T	.	.	MAF_USDA=6.557
NC_035079.1	43460129	.	G	T	.	.	MAF_INRAE=5.0
NC_035079.1	43460140	.	G	T	.	.	MAF_USDA=2.459
NC_035079.1	43460141	.	C	T	.	.	MAF_INRAE=6.667
NC_035079.1	43460149	.	G	A	.	.	MAF_INRAE=6.667
NC_035079.1	43460266	.	C	T	.	.	MAF_USDA=3.279
NC_035079.1	43460303	.	C	A	.	.	MAF_USDA=1.639
NC_035079.1	43460304	.	A	G	.	.	MAF_USDA=9.836
NC_035079.1	43460312	.	A	G	.	.	MAF_INRAE=50.0;MAF_USDA=29.412
NC_035079.1	43460326	.	G	A	.	.	MAF_INRAE=9.167
NC_035079.1	43460328	.	G	A	.	.	MAF_USDA=12.295
NC_035079.1	43460333	.	T	C	.	.	MAF_INRAE=9.167
NC_035079.1	43460339	.	A	C	.	.	MAF_INRAE=10.0;MAF_USDA=16.393
NC_035079.1	43460347	.	A	T	.	.	MAF_USDA=15.574
NC_035079.1	43460352	.	C	T	.	.	MAF_USDA=15.882
NC_035079.1	43460361	.	A	T	.	.	MAF_USDA=2.459
NC_035079.1	43460373	.	C	G	.	.	MAF_USDA=15.294
NC_035079.1	43460393	.	T	G	.	.	MAF_USDA=8.333
NC_035079.1	43460400	.	A	C	.	.	MAF_USDA=16.393
NC_035079.1	43460403	.	A	G	.	.	MAF_USDA=16.393
NC_035079.1	43460408	.	C	T	.	.	MAF_USDA=2.459
NC_035079.1	43460412	.	G	T	.	.	MAF_USDA=17.647
NC_035079.1	43460414	.	A	G	.	.	MAF_USDA=4.167
NC_035079.1	43460427	.	A	G	.	.	MAF_USDA=2.459
NC_035079.1	43460430	.	G	C	.	.	MAF_USDA=14.118
NC_035079.1	43460440	.	A	G	.	.	MAF_USDA=8.333
NC_035079.1	43460469	.	A	G	.	.	MAF_USDA=20.492
NC_035079.1	43460482	.	G	A	.	.	MAF_USDA=12.295
NC_035079.1	43460484	.	C	A	.	.	MAF_USDA=12.295
NC_035079.1	43460493	.	A	C	.	.	MAF_INRAE=50.0;MAF_USDA=37.059
NC_035079.1	43460508	.	A	G	.	.	MAF_USDA=4.098
NC_035079.1	43460542	.	G	A	.	.	MAF_USDA=9.836
NC_035079.1	43460554	.	G	T	.	.	MAF_INRAE=29.747;MAF_USDA=12.941
NC_035079.1	43460557	.	A	T	.	.	MAF_USDA=1.639
NC_035079.1	43460563	.	G	A	.	.	MAF_USDA=2.459
NC_035079.1	43460568	.	C	A	.	.	MAF_INRAE=13.291;MAF_USDA=6.471
NC_035079.1	43460711	.	A	G	.	.	MAF_INRAE=42.105;MAF_USDA=7.647
NC_035079.1	43460722	.	A	G	.	.	MAF_INRAE=8.333;MAF_USDA=10.417
NC_035079.1	43460746	.	C	T	.	.	MAF_USDA=3.279
NC_035079.1	43460780	.	C	A	.	.	MAF_USDA=5.738
NC_035079.1	43460786	.	A	C	.	.	MAF_USDA=7.377
NC_035079.1	43460796	.	G	T	.	.	MAF_USDA=5.738
NC_035079.1	43460913	.	T	G	.	.	MAF_INRAE=18.987;MAF_USDA=12.5
NC_035079.1	43460987	.	T	C	.	.	MAF_INRAE=13.924;MAF_USDA=6.557
NC_035079.1	43461031	.	G	T	.	.	MAF_USDA=2.459
NC_035079.1	43461054	.	T	G	.	.	MAF_USDA=18.235
NC_035079.1	43461064	.	A	G	.	.	MAF_USDA=4.706
NC_035079.1	43461071	.	C	A	.	.	MAF_INRAE=29.747;MAF_USDA=7.647
NC_035079.1	43461101	.	C	T	.	.	MAF_INRAE=18.987;MAF_USDA=8.824
NC_035079.1	43461120	.	C	T	.	.	MAF_USDA=1.639
NC_035079.1	43461138	.	A	T	.	.	MAF_INRAE=25.833;MAF_USDA=7.647
NC_035079.1	43461246	.	C	A	.	.	MAF_INRAE=29.747;MAF_USDA=7.647
NC_035079.1	43461254	.	C	T	.	.	MAF_USDA=1.639
NC_035079.1	43461255	.	G	T	.	.	MAF_INRAE=18.987;MAF_USDA=8.824
NC_035079.1	43461265	.	G	A	.	.	MAF_USDA=1.667
NC_035079.1	43461270	.	T	G	.	.	MAF_USDA=3.571
NC_035079.1	43461273	.	C	T	.	.	MAF_USDA=2.5
NC_035079.1	43461276	.	C	G	.	.	MAF_USDA=2.5
NC_035079.1	43461278	.	T	C	.	.	MAF_USDA=2.5
NC_035079.1	43461279	.	C	T	.	.	MAF_USDA=4.762
NC_035079.1	43461288	.	T	C	.	.	MAF_USDA=1.667
NC_035079.1	43461293	.	G	C	.	.	MAF_USDA=1.667
NC_035079.1	43461297	.	C	A	.	.	MAF_USDA=1.667
NC_035079.1	43461404	.	A	C	.	.	MAF_INRAE=18.987;MAF_USDA=17.262
NC_035079.1	43461409	.	G	T	.	.	MAF_INRAE=29.747;MAF_USDA=45.238
NC_035079.1	43461418	.	C	T	.	.	MAF_USDA=7.831
NC_035079.1	43461445	.	G	A	.	.	MAF_INRAE=47.368;MAF_USDA=27.381
NC_035079.1	43461508	.	T	C	.	.	MAF_USDA=3.39
NC_035079.1	43461654	.	G	T	.	.	MAF_INRAE=18.987;MAF_USDA=8.929
NC_035079.1	43461671	.	C	A	.	.	MAF_INRAE=48.734;MAF_USDA=27.711
NC_035079.1	43461763	.	T	C	.	.	MAF_INRAE=47.368;MAF_USDA=27.711
NC_035079.1	43461766	.	T	A	.	.	MAF_USDA=5.932
NC_035079.1	43461865	.	C	T	.	.	MAF_INRAE=25.833;MAF_USDA=11.176
NC_035079.1	43461951	.	A	T	.	.	MAF_INRAE=49.367;MAF_USDA=25.294
NC_035079.1	43461972	.	C	A	.	.	MAF_USDA=14.118
NC_035079.1	43461999	.	G	C	.	.	MAF_INRAE=17.089;MAF_USDA=8.333
NC_035079.1	43462020	.	C	A	.	.	MAF_INRAE=3.333
NC_035079.1	43462029	.	C	T	.	.	MAF_USDA=7.647
NC_035079.1	43462082	.	C	T	.	.	MAF_USDA=1.639
NC_035079.1	43463239	.	T	C	.	.	MAF_USDA=6.707
NC_035079.1	43463240	.	T	G	.	.	MAF_USDA=14.655
NC_035079.1	43463246	.	A	C	.	.	MAF_USDA=11.667
NC_035079.1	43463253	.	C	A	.	.	MAF_INRAE=5.263;MAF_USDA=7.831
NC_035079.1	43463258	.	T	G	.	.	MAF_USDA=14.167
NC_035079.1	43463272	.	G	C	.	.	MAF_INRAE=21.053;MAF_USDA=8.333
NC_035079.1	43463339	.	G	A	.	.	MAF_USDA=2.083
NC_035079.1	43463343	.	T	A	.	.	MAF_USDA=3.279
NC_035079.1	43463346	.	A	T	.	.	MAF_INRAE=2.632
NC_035079.1	43463387	.	G	C	.	.	MAF_USDA=4.118
NC_035079.1	43463388	.	G	T	.	.	MAF_USDA=4.098
NC_035079.1	43463392	.	T	G	.	.	MAF_INRAE=2.632
NC_035079.1	43463429	.	C	A	.	.	MAF_USDA=4.918
NC_035079.1	43463484	.	G	T	.	.	MAF_USDA=1.639
NC_035079.1	43463506	.	T	C	.	.	MAF_USDA=2.459
NC_035079.1	43463518	.	C	T	.	.	MAF_USDA=13.934
NC_035079.1	43463553	.	A	C	.	.	MAF_USDA=39.412
NC_035079.1	43463603	.	G	A	.	.	MAF_USDA=4.118
NC_035079.1	43463674	.	T	C	.	.	MAF_USDA=5.738
NC_035079.1	43463734	.	A	T	.	.	MAF_USDA=4.918
NC_035079.1	43463758	.	G	T	.	.	MAF_USDA=4.918
NC_035079.1	43463818	.	C	A	.	.	MAF_USDA=1.639
NC_035079.1	43463884	.	G	A	.	.	MAF_USDA=2.459
NC_035079.1	43463904	.	A	C	.	.	MAF_USDA=5.738
NC_035079.1	43463965	.	C	A	.	.	MAF_INRAE=18.987;MAF_USDA=7.647
NC_035079.1	43463979	.	G	A	.	.	MAF_INRAE=13.924;MAF_USDA=7.647
NC_035079.1	43464066	.	T	A	.	.	MAF_INRAE=18.987;MAF_USDA=8.824
NC_035079.1	43464081	.	G	A	.	.	MAF_USDA=6.557
NC_035079.1	43464181	.	G	T	.	.	MAF_INRAE=17.089;MAF_USDA=8.333
NC_035079.1	43464214	.	G	T	.	.	MAF_USDA=11.176
NC_035079.1	43464224	.	T	C	.	.	MAF_USDA=6.557
NC_035079.1	43464257	.	C	T	.	.	MAF_USDA=4.118
NC_035079.1	43464284	.	T	C	.	.	MAF_USDA=32.353
NC_035079.1	43464377	.	G	T	.	.	MAF_USDA=5.294
NC_035079.1	43464389	.	T	G	.	.	MAF_INRAE=18.987;MAF_USDA=12.353
NC_035079.1	43464457	.	G	A	.	.	MAF_INRAE=17.5;MAF_USDA=7.647
NC_035079.1	43464470	.	C	A	.	.	MAF_INRAE=27.5;MAF_USDA=11.765
NC_035079.1	43464491	.	G	A	.	.	MAF_USDA=2.459
NC_035079.1	43464595	.	G	T	.	.	MAF_INRAE=18.987;MAF_USDA=8.824
NC_035079.1	43464698	.	T	G	.	.	MAF_USDA=8.333
NC_035079.1	43464739	.	G	C	.	.	MAF_USDA=4.918
NC_035079.1	43464754	.	G	A	.	.	MAF_INRAE=29.747;MAF_USDA=6.471
NC_035079.1	43464781	.	T	C	.	.	MAF_USDA=2.941
NC_035079.1	43464803	.	G	T	.	.	MAF_USDA=5.294
NC_035079.1	43464805	.	C	T	.	.	MAF_USDA=5.738
NC_035079.1	43464810	.	C	G	.	.	MAF_INRAE=18.987;MAF_USDA=8.824
NC_035079.1	43464831	.	G	T	.	.	MAF_INRAE=29.747;MAF_USDA=6.471
NC_035079.1	43464844	.	C	A	.	.	MAF_INRAE=31.579;MAF_USDA=8.235
NC_035079.1	43464857	.	A	G	.	.	MAF_USDA=10.417
NC_035079.1	43464883	.	C	A	.	.	MAF_USDA=1.639
NC_035079.1	43464911	.	C	A	.	.	MAF_INRAE=25.0;MAF_USDA=14.583
NC_035079.1	43464963	.	G	A	.	.	MAF_INRAE=48.734;MAF_USDA=25.294
NC_035079.1	43464966	.	G	A	.	.	MAF_USDA=1.765
NC_035079.1	43465043	.	C	T	.	.	MAF_USDA=5.738
NC_035079.1	43465056	.	G	A	.	.	MAF_USDA=12.5
NC_035079.1	43465152	.	T	G	.	.	MAF_INRAE=26.667;MAF_USDA=10.588
NC_035079.1	43465219	.	A	C	.	.	MAF_INRAE=26.667;MAF_USDA=11.765
NC_035079.1	43465341	.	A	T	.	.	MAF_INRAE=19.62;MAF_USDA=12.941
NC_035079.1	43465357	.	C	T	.	.	MAF_USDA=6.471
NC_035079.1	43465365	.	T	A	.	.	MAF_USDA=4.918
NC_035079.1	43465378	.	T	G	.	.	MAF_INRAE=29.114;MAF_USDA=7.647
NC_035079.1	43465413	.	A	C	.	.	MAF_USDA=8.824
NC_035079.1	43465425	.	T	G	.	.	MAF_INRAE=26.667;MAF_USDA=10.714
NC_035079.1	43465444	.	T	C	.	.	MAF_USDA=1.695
NC_035079.1	43465447	.	A	C	.	.	MAF_INRAE=19.167;MAF_USDA=8.235
NC_035079.1	43465449	.	C	T	.	.	MAF_INRAE=30.0;MAF_USDA=34.706
NC_035079.1	43465457	.	C	T	.	.	MAF_INRAE=2.532;MAF_USDA=6.25
NC_035079.1	43465461	.	A	G	.	.	MAF_USDA=1.639
NC_035079.1	43465545	.	A	G	.	.	MAF_INRAE=1.667
NC_035079.1	43465553	.	A	T	.	.	MAF_USDA=1.639
NC_035079.1	43465554	.	G	A	.	.	MAF_INRAE=1.667
NC_035079.1	43465627	.	C	T	.	.	MAF_USDA=8.333
NC_035079.1	43465671	.	C	T	.	.	MAF_USDA=2.941
NC_035079.1	43465739	.	C	G	.	.	MAF_USDA=2.459
NC_035079.1	43465763	.	T	G	.	.	MAF_USDA=3.529
NC_035079.1	43465770	.	G	T	.	.	MAF_INRAE=4.167
NC_035079.1	43465771	.	C	T	.	.	MAF_USDA=3.279
NC_035079.1	43465837	.	C	G	.	.	MAF_USDA=3.39
NC_035079.1	43465904	.	A	T	.	.	MAF_USDA=2.5
NC_035079.1	43466046	.	G	A	.	.	MAF_USDA=4.118
NC_035079.1	43466136	.	T	G	.	.	MAF_INRAE=2.632;MAF_USDA=31.765
NC_035079.1	43466179	.	C	G	.	.	MAF_USDA=4.098
NC_035079.1	43466185	.	G	A	.	.	MAF_USDA=6.557
NC_035079.1	43466194	.	G	C	.	.	MAF_INRAE=18.354;MAF_USDA=8.824
NC_035079.1	43466387	.	C	T	.	.	MAF_USDA=8.333
NC_035079.1	43466510	.	G	A	.	.	MAF_INRAE=3.333;MAF_USDA=4.918
NC_035079.1	43466539	.	C	A	.	.	MAF_INRAE=30.38
NC_035079.1	43466551	.	T	C	.	.	MAF_INRAE=31.646;MAF_USDA=37.647
NC_035079.1	43466552	.	G	A	.	.	MAF_INRAE=26.667;MAF_USDA=11.765
NC_035079.1	43466559	.	T	C	.	.	MAF_INRAE=18.987;MAF_USDA=12.353
NC_035079.1	43466566	.	T	G	.	.	MAF_USDA=7.059
NC_035079.1	43466588	.	A	G	.	.	MAF_USDA=5.738
NC_035079.1	43466640	.	A	C	.	.	MAF_USDA=34.706
NC_035079.1	43466694	.	T	G	.	.	MAF_INRAE=13.333;MAF_USDA=3.279
NC_035079.1	43466742	.	G	A	.	.	MAF_USDA=4.918
NC_035079.1	43466756	.	C	G	.	.	MAF_INRAE=1.667
NC_035079.1	43466777	.	G	T	.	.	MAF_USDA=3.529
NC_035079.1	43466779	.	C	T	.	.	MAF_INRAE=32.5;MAF_USDA=32.353
NC_035079.1	43466781	.	G	A	.	.	MAF_USDA=5.738
NC_035079.1	43466863	.	C	T	.	.	MAF_INRAE=17.5;MAF_USDA=8.235
NC_035079.1	43466869	.	C	T	.	.	MAF_USDA=1.639
NC_035079.1	43466875	.	T	C	.	.	MAF_INRAE=4.167
NC_035079.1	43466884	.	A	C	.	.	MAF_USDA=1.639
NC_035079.1	43466985	.	A	T	.	.	MAF_INRAE=31.646;MAF_USDA=39.881
NC_035079.1	43467014	.	C	T	.	.	MAF_INRAE=47.368;MAF_USDA=25.294
NC_035079.1	43467018	.	G	A	.	.	MAF_USDA=2.459
NC_035079.1	43467048	.	C	T	.	.	MAF_USDA=3.279
NC_035079.1	43467127	.	A	C	.	.	MAF_USDA=7.059
NC_035079.1	43467304	.	C	A	.	.	MAF_INRAE=49.167;MAF_USDA=25.294
NC_035079.1	43467311	.	G	A	.	.	MAF_INRAE=49.167;MAF_USDA=25.294
NC_035079.1	43467336	.	A	T	.	.	MAF_INRAE=50.0;MAF_USDA=22.941
NC_035079.1	43467340	.	T	G	.	.	MAF_USDA=7.059
NC_035079.1	43467410	.	C	T	.	.	MAF_INRAE=13.924;MAF_USDA=7.059
NC_035079.1	43467441	.	A	G	.	.	MAF_INRAE=26.667;MAF_USDA=11.176
NC_035079.1	43467477	.	C	T	.	.	MAF_USDA=4.118
NC_035079.1	43467561	.	G	A	.	.	MAF_USDA=3.279
NC_035079.1	43467602	.	A	C	.	.	MAF_USDA=4.167
NC_035079.1	43467660	.	A	G	.	.	MAF_USDA=7.377
NC_035079.1	43467710	.	A	T	.	.	MAF_INRAE=50.0;MAF_USDA=25.882
NC_035079.1	43467735	.	A	G	.	.	MAF_USDA=18.235
NC_035079.1	43467784	.	T	G	.	.	MAF_INRAE=49.367;MAF_USDA=24.706
NC_035079.1	43467807	.	G	A	.	.	MAF_USDA=1.639
NC_035079.1	43467904	.	T	G	.	.	MAF_USDA=9.412
NC_035079.1	43467927	.	G	C	.	.	MAF_USDA=5.738
NC_035079.1	43467970	.	G	A	.	.	MAF_INRAE=17.089;MAF_USDA=8.333
NC_035079.1	43468005	.	T	C	.	.	MAF_INRAE=29.747;MAF_USDA=14.118
NC_035079.1	43468165	.	G	T	.	.	MAF_USDA=2.459
NC_035079.1	43468226	.	T	A	.	.	MAF_INRAE=17.089;MAF_USDA=8.235
NC_035079.1	43468275	.	G	A	.	.	MAF_INRAE=25.0;MAF_USDA=7.647
NC_035079.1	43468308	.	A	C	.	.	MAF_USDA=17.059
NC_035079.1	43468314	.	C	A	.	.	MAF_USDA=1.639
NC_035079.1	43468325	.	T	A	.	.	MAF_INRAE=6.667
NC_035079.1	43468342	.	C	T	.	.	MAF_INRAE=28.333;MAF_USDA=7.059
NC_035079.1	43468356	.	G	A	.	.	MAF_USDA=1.639
NC_035079.1	43468368	.	C	G	.	.	MAF_USDA=7.059
NC_035079.1	43468400	.	C	A	.	.	MAF_INRAE=50.0;MAF_USDA=35.417
NC_035079.1	43468425	.	A	G	.	.	MAF_USDA=5.294
NC_035079.1	43468432	.	CTTG	CTTA	.	.	MAF_USDA=14.583
NC_035079.1	43468435	.	G	A	.	.	MAF_INRAE=27.5;MAF_USDA=4.098
NC_035079.1	43468504	.	A	T	.	.	MAF_USDA=4.918
NC_035079.1	43468508	.	A	C	.	.	MAF_INRAE=48.734;MAF_USDA=26.471
NC_035079.1	43468532	.	T	A	.	.	MAF_USDA=1.639
NC_035079.1	43468552	.	C	A	.	.	MAF_USDA=3.529
NC_035079.1	43468583	.	A	G	.	.	MAF_USDA=44.118
NC_035079.1	43468599	.	A	G	.	.	MAF_INRAE=29.747;MAF_USDA=7.647
NC_035079.1	43468674	.	A	T	.	.	MAF_INRAE=29.747;MAF_USDA=43.529
NC_035079.1	43468739	.	T	A	.	.	MAF_USDA=4.118
NC_035079.1	43468815	.	A	C	.	.	MAF_INRAE=29.747;MAF_USDA=40.0
NC_035079.1	43468827	.	C	A	.	.	MAF_USDA=8.333
NC_035079.1	43468855	.	G	A	.	.	MAF_USDA=1.639
NC_035079.1	43468871	.	A	T	.	.	MAF_USDA=41.765
NC_035079.1	43468878	.	T	A	.	.	MAF_USDA=8.333
NC_035079.1	43468881	.	A	C	.	.	MAF_USDA=1.639
NC_035079.1	43468932	.	C	G	.	.	MAF_USDA=2.459
NC_035079.1	43468967	.	G	T	.	.	MAF_INRAE=18.987;MAF_USDA=8.824
NC_035079.1	43468970	.	G	A	.	.	MAF_INRAE=23.333;MAF_USDA=12.941
NC_035079.1	43468989	.	C	T	.	.	MAF_INRAE=18.354;MAF_USDA=13.529
NC_035079.1	43469040	.	T	C	.	.	MAF_USDA=5.738
NC_035079.1	43469056	.	C	T	.	.	MAF_INRAE=26.667;MAF_USDA=16.667
NC_035079.1	43469057	.	C	A	.	.	MAF_INRAE=26.667;MAF_USDA=16.667
NC_035079.1	43469058	.	A	T	.	.	MAF_INRAE=26.667;MAF_USDA=16.667
NC_035079.1	43469140	.	G	A	.	.	MAF_INRAE=5.696;MAF_USDA=3.279
NC_035079.1	43469158	.	C	A	.	.	MAF_USDA=31.765
NC_035079.1	43469187	.	T	A	.	.	MAF_USDA=2.459
NC_035079.1	43469252	.	G	A	.	.	MAF_USDA=7.647
NC_035079.1	43469298	.	T	C	.	.	MAF_INRAE=29.114;MAF_USDA=44.118
NC_035079.1	43469348	.	G	A	.	.	MAF_USDA=4.118
NC_035079.1	43469402	.	G	T	.	.	MAF_INRAE=15.823;MAF_USDA=8.333
NC_035079.1	43469469	.	G	A	.	.	MAF_INRAE=29.747;MAF_USDA=7.647
NC_035079.1	43469532	.	C	T	.	.	MAF_INRAE=26.667;MAF_USDA=11.765
NC_035079.1	43469652	.	C	T	.	.	MAF_USDA=12.5
NC_035079.1	43469690	.	C	T	.	.	MAF_INRAE=26.667;MAF_USDA=11.765
NC_035079.1	43469731	.	A	T	.	.	MAF_INRAE=18.987;MAF_USDA=12.5
NC_035079.1	43469744	.	C	T	.	.	MAF_INRAE=18.987;MAF_USDA=12.941
NC_035079.1	43469815	.	G	A	.	.	MAF_INRAE=17.089;MAF_USDA=8.333
NC_035079.1	43469880	.	G	A	.	.	MAF_INRAE=29.747;MAF_USDA=7.647
NC_035079.1	43469928	.	T	A	.	.	MAF_INRAE=29.747;MAF_USDA=14.706
NC_035079.1	43469936	.	G	C	.	.	MAF_INRAE=29.747;MAF_USDA=14.706
NC_035079.1	43469942	.	C	T	.	.	MAF_INRAE=29.747;MAF_USDA=8.235
NC_035079.1	43469961	.	C	A	.	.	MAF_INRAE=5.696;MAF_USDA=3.279
NC_035079.1	43470065	.	T	A	.	.	MAF_INRAE=2.532;MAF_USDA=6.25
NC_035079.1	43470066	.	T	A	.	.	MAF_INRAE=1.667;MAF_USDA=6.25
NC_035079.1	43470084	.	G	T	.	.	MAF_USDA=5.738
NC_035079.1	43470118	.	G	A	.	.	MAF_USDA=5.738
NC_035079.1	43470148	.	A	T	.	.	MAF_USDA=2.083
NC_035079.1	43470164	.	C	T	.	.	MAF_USDA=4.918
NC_035079.1	43470176	.	G	T	.	.	MAF_USDA=42.941
NC_035079.1	43470179	.	T	C	.	.	MAF_USDA=7.059
NC_035079.1	43470226	.	T	C	.	.	MAF_INRAE=26.667;MAF_USDA=11.765
NC_035079.1	43470315	.	A	G	.	.	MAF_INRAE=29.114;MAF_USDA=7.647
NC_035079.1	43470397	.	A	G	.	.	MAF_USDA=1.724
NC_035079.1	43470405	.	T	C	.	.	MAF_USDA=31.25
NC_035079.1	43470422	.	C	G	.	.	MAF_USDA=1.667
NC_035079.1	43470423	.	A	G	.	.	MAF_USDA=5.357
NC_035079.1	43470595	.	A	G	.	.	MAF_USDA=1.639
NC_035079.1	43470607	.	G	T	.	.	MAF_USDA=1.639
NC_035079.1	43470624	.	G	A	.	.	MAF_USDA=2.459
NC_035079.1	43470665	.	T	C	.	.	MAF_INRAE=17.089;MAF_USDA=8.333
NC_035079.1	43470758	.	C	A	.	.	MAF_INRAE=31.646;MAF_USDA=10.0
NC_035079.1	43470801	.	C	T	.	.	MAF_USDA=4.118
NC_035079.1	43470835	.	T	C	.	.	MAF_INRAE=18.354;MAF_USDA=11.765
NC_035079.1	43470895	.	C	A	.	.	MAF_USDA=2.5
NC_035079.1	43470898	.	C	T	.	.	MAF_INRAE=5.263;MAF_USDA=10.119
NC_035079.1	43470899	.	T	A	.	.	MAF_USDA=4.167
NC_035079.1	43470922	.	T	A	.	.	MAF_USDA=23.78
NC_035079.1	43471016	.	C	T	.	.	MAF_USDA=1.667
NC_035079.1	43471084	.	C	T	.	.	MAF_USDA=22.917
NC_035079.1	43471100	.	G	T	.	.	MAF_INRAE=29.747;MAF_USDA=42.941
NC_035079.1	43471272	.	T	C	.	.	MAF_USDA=7.377
NC_035079.1	43471330	.	A	C	.	.	MAF_USDA=7.377
NC_035079.1	43471364	.	A	C	.	.	MAF_USDA=1.639
NC_035079.1	43471395	.	T	A	.	.	MAF_USDA=4.098
NC_035079.1	43471410	.	C	T	.	.	MAF_USDA=12.5
NC_035079.1	43471453	.	A	T	.	.	MAF_USDA=1.639
NC_035079.1	43471458	.	G	A	.	.	MAF_USDA=11.765
NC_035079.1	43471492	.	C	A	.	.	MAF_USDA=3.279
NC_035079.1	43471592	.	T	C	.	.	MAF_USDA=1.765
NC_035079.1	43471598	.	A	G	.	.	MAF_USDA=4.118
NC_035079.1	43471605	.	A	G	.	.	MAF_USDA=6.557
NC_035079.1	43471638	.	T	C	.	.	MAF_USDA=1.639
NC_035079.1	43471711	.	C	G	.	.	MAF_INRAE=3.797;MAF_USDA=10.417
NC_035079.1	43471809	.	C	A	.	.	MAF_USDA=4.098
NC_035079.1	43471810	.	A	C	.	.	MAF_USDA=8.333
NC_035079.1	43471813	.	T	A	.	.	MAF_USDA=4.098
NC_035079.1	43471882	.	C	G	.	.	MAF_USDA=7.059
NC_035079.1	43471967	.	T	C	.	.	MAF_INRAE=29.747;MAF_USDA=7.647
NC_035079.1	43472077	.	G	A	.	.	MAF_USDA=2.459
NC_035079.1	43472121	.	C	T	.	.	MAF_USDA=4.118
NC_035079.1	43472140	.	G	T	.	.	MAF_INRAE=18.987;MAF_USDA=9.412
NC_035079.1	43472141	.	A	T	.	.	MAF_INRAE=25.833;MAF_USDA=39.412
NC_035079.1	43472171	.	G	A	.	.	MAF_USDA=13.529
NC_035079.1	43472180	.	A	C	.	.	MAF_USDA=2.941
NC_035079.1	43472202	.	G	T	.	.	MAF_INRAE=29.747;MAF_USDA=36.885
NC_035079.1	43472203	.	G	T	.	.	MAF_INRAE=23.333;MAF_USDA=9.836
NC_035079.1	43472249	.	G	T	.	.	MAF_USDA=2.459
NC_035079.1	43472300	.	T	G	.	.	MAF_USDA=5.882
NC_035079.1	43472343	.	T	A	.	.	MAF_INRAE=26.667;MAF_USDA=11.176
NC_035079.1	43472410	.	A	G	.	.	MAF_INRAE=29.114;MAF_USDA=7.647
NC_035079.1	43472478	.	A	T	.	.	MAF_USDA=2.941
NC_035079.1	43472538	.	C	T	.	.	MAF_USDA=2.459
NC_035079.1	43472553	.	A	C	.	.	MAF_INRAE=2.532;MAF_USDA=6.25
NC_035079.1	43472699	.	A	C	.	.	MAF_INRAE=4.43;MAF_USDA=1.176
NC_035079.1	43472704	.	T	G	.	.	MAF_USDA=9.836
NC_035079.1	43472791	.	T	A	.	.	MAF_USDA=4.918
NC_035079.1	43472795	.	C	T	.	.	MAF_INRAE=4.167
NC_035079.1	43472824	.	G	A	.	.	MAF_USDA=4.118
NC_035079.1	43472825	.	C	A	.	.	MAF_USDA=4.118
NC_035079.1	43472833	.	G	A	.	.	MAF_USDA=4.118
NC_035079.1	43472835	.	C	T	.	.	MAF_USDA=7.377
NC_035079.1	43472904	.	C	A	.	.	MAF_USDA=3.279
NC_035079.1	43473047	.	A	G	.	.	MAF_USDA=8.333
NC_035079.1	43473125	.	A	C	.	.	MAF_USDA=5.738
NC_035079.1	43473224	.	A	T	.	.	MAF_USDA=2.459
NC_035079.1	43473226	.	G	T	.	.	MAF_USDA=2.459
NC_035079.1	43473251	.	T	C	.	.	MAF_USDA=4.918
NC_035079.1	43473331	.	C	A	.	.	MAF_USDA=2.459
NC_035079.1	43473385	.	G	A	.	.	MAF_USDA=3.279
NC_035079.1	43473416	.	G	A	.	.	MAF_INRAE=4.43;MAF_USDA=1.176
NC_035079.1	43473433	.	A	T	.	.	MAF_USDA=1.765
NC_035079.1	43473466	.	A	G	.	.	MAF_USDA=1.639
NC_035079.1	43473518	.	G	A	.	.	MAF_USDA=8.235
NC_035079.1	43473540	.	A	C	.	.	MAF_USDA=41.176
NC_035079.1	43473614	.	G	C	.	.	MAF_INRAE=31.013;MAF_USDA=38.824
NC_035079.1	43473702	.	A	T	.	.	MAF_USDA=7.059
NC_035079.1	43473751	.	A	C	.	.	MAF_INRAE=30.38;MAF_USDA=7.647
NC_035079.1	43473760	.	G	T	.	.	MAF_INRAE=13.291;MAF_USDA=7.647
NC_035079.1	43473761	.	C	T	.	.	MAF_INRAE=7.5;MAF_USDA=7.059
NC_035079.1	43473783	.	G	T	.	.	MAF_INRAE=13.291;MAF_USDA=7.647
NC_035079.1	43473831	.	C	T	.	.	MAF_INRAE=25.833;MAF_USDA=11.765
NC_035079.1	43473839	.	T	G	.	.	MAF_INRAE=13.924;MAF_USDA=5.882
NC_035079.1	43473911	.	A	G	.	.	MAF_USDA=7.059
NC_035079.1	43473968	.	A	G	.	.	MAF_USDA=1.667
NC_035079.1	43473998	.	G	A	.	.	MAF_USDA=5.882
NC_035079.1	43474020	.	T	A	.	.	MAF_USDA=3.279
NC_035079.1	43474066	.	T	G	.	.	MAF_USDA=2.459
NC_035079.1	43474138	.	T	C	.	.	MAF_INRAE=18.987;MAF_USDA=8.824
NC_035079.1	43474165	.	C	T	.	.	MAF_USDA=6.557
NC_035079.1	43474182	.	G	T	.	.	MAF_USDA=4.118
NC_035079.1	43474207	.	G	C	.	.	MAF_INRAE=3.333;MAF_USDA=2.459
NC_035079.1	43474278	.	G	A	.	.	MAF_USDA=2.459
NC_035079.1	43474300	.	G	T	.	.	MAF_USDA=4.167
NC_035079.1	43474331	.	T	C	.	.	MAF_INRAE=30.38;MAF_USDA=37.647
NC_035079.1	43474400	.	G	A	.	.	MAF_USDA=3.529
NC_035079.1	43474447	.	C	G	.	.	MAF_INRAE=49.367;MAF_USDA=30.0
NC_035079.1	43474511	.	C	T	.	.	MAF_INRAE=29.747;MAF_USDA=40.588
NC_035079.1	43474515	.	A	C	.	.	MAF_USDA=2.459
NC_035079.1	43474602	.	C	G	.	.	MAF_USDA=8.824
NC_035079.1	43474691	.	G	C	.	.	MAF_INRAE=5.696;MAF_USDA=3.279
NC_035079.1	43474694	.	G	A	.	.	MAF_USDA=4.118
NC_035079.1	43474726	.	C	A	.	.	MAF_INRAE=26.667;MAF_USDA=11.765
NC_035079.1	43474752	.	C	T	.	.	MAF_USDA=8.333
NC_035079.1	43474773	.	G	T	.	.	MAF_INRAE=12.5;MAF_USDA=2.459
NC_035079.1	43474795	.	G	T	.	.	MAF_INRAE=30.38;MAF_USDA=38.235
NC_035079.1	43474797	.	C	T	.	.	MAF_USDA=6.25
NC_035079.1	43474919	.	A	C	.	.	MAF_USDA=4.167
NC_035079.1	43474921	.	T	A	.	.	MAF_INRAE=18.987
NC_035079.1	43474965	.	A	C	.	.	MAF_USDA=1.639
NC_035079.1	43475023	.	G	T	.	.	MAF_INRAE=25.833;MAF_USDA=12.353
NC_035079.1	43475055	.	C	T	.	.	MAF_USDA=2.459
NC_035079.1	43475116	.	A	T	.	.	MAF_INRAE=13.924;MAF_USDA=7.647
NC_035079.1	43475163	.	A	T	.	.	MAF_INRAE=29.747;MAF_USDA=38.824
NC_035079.1	43475234	.	T	C	.	.	MAF_USDA=2.459
NC_035079.1	43475315	.	T	G	.	.	MAF_INRAE=29.747;MAF_USDA=38.235
NC_035079.1	43475480	.	G	T	.	.	MAF_INRAE=16.456;MAF_USDA=8.333
NC_035079.1	43475617	.	T	C	.	.	MAF_USDA=2.459
NC_035079.1	43475697	.	C	T	.	.	MAF_INRAE=18.354;MAF_USDA=8.824
NC_035079.1	43475758	.	T	A	.	.	MAF_USDA=8.333
NC_035079.1	43475771	.	T	C	.	.	MAF_INRAE=29.747;MAF_USDA=14.706
NC_035079.1	43475842	.	T	C	.	.	MAF_INRAE=29.747;MAF_USDA=14.706
NC_035079.1	43475860	.	T	C	.	.	MAF_INRAE=26.667;MAF_USDA=11.765
NC_035079.1	43475888	.	A	T	.	.	MAF_INRAE=17.089;MAF_USDA=8.333
NC_035079.1	43475972	.	C	T	.	.	MAF_INRAE=3.333;MAF_USDA=4.918
NC_035079.1	43476034	.	G	C	.	.	MAF_USDA=8.333
NC_035079.1	43476049	.	C	T	.	.	MAF_INRAE=4.43;MAF_USDA=2.083
NC_035079.1	43476090	.	T	C	.	.	MAF_INRAE=29.747;MAF_USDA=38.824
NC_035079.1	43476096	.	G	T	.	.	MAF_USDA=3.279
NC_035079.1	43476102	.	G	A	.	.	MAF_USDA=4.118
NC_035079.1	43476103	.	C	A	.	.	MAF_INRAE=30.38;MAF_USDA=7.647
NC_035079.1	43476152	.	A	G	.	.	MAF_USDA=4.918
NC_035079.1	43476179	.	T	A	.	.	MAF_INRAE=40.506;MAF_USDA=44.118
NC_035079.1	43476180	.	A	T	.	.	MAF_USDA=5.882
NC_035079.1	43476198	.	G	T	.	.	MAF_USDA=5.294
NC_035079.1	43476221	.	C	T	.	.	MAF_USDA=5.738
NC_035079.1	43476279	.	C	T	.	.	MAF_INRAE=27.848;MAF_USDA=44.118
NC_035079.1	43476287	.	T	G	.	.	MAF_USDA=3.279
NC_035079.1	43476291	.	C	T	.	.	MAF_INRAE=31.013;MAF_USDA=10.0
NC_035079.1	43476389	.	T	A	.	.	MAF_USDA=5.0
NC_035079.1	43476445	.	G	T	.	.	MAF_INRAE=26.667;MAF_USDA=11.765
NC_035079.1	43476446	.	T	A	.	.	MAF_USDA=2.459
NC_035079.1	43476454	.	G	T	.	.	MAF_USDA=18.824
NC_035079.1	43476513	.	A	T	.	.	MAF_USDA=7.143
NC_035079.1	43476550	.	T	G	.	.	MAF_INRAE=15.823;MAF_USDA=8.333
NC_035079.1	43476613	.	C	A	.	.	MAF_INRAE=18.987;MAF_USDA=8.333
NC_035079.1	43476682	.	G	A	.	.	MAF_INRAE=29.747;MAF_USDA=14.706
NC_035079.1	43476705	.	A	G	.	.	MAF_USDA=2.459
NC_035079.1	43476773	.	G	T	.	.	MAF_INRAE=18.354;MAF_USDA=13.934
NC_035079.1	43476798	.	C	A	.	.	MAF_USDA=1.639
NC_035079.1	43476811	.	G	T	.	.	MAF_INRAE=48.734;MAF_USDA=25.882
NC_035079.1	43476826	.	A	G	.	.	MAF_INRAE=29.114;MAF_USDA=7.059
NC_035079.1	43476828	.	G	T	.	.	MAF_INRAE=2.532;MAF_USDA=6.25
NC_035079.1	43476830	.	A	T	.	.	MAF_INRAE=1.667;MAF_USDA=6.25
NC_035079.1	43476899	.	A	T	.	.	MAF_INRAE=5.696;MAF_USDA=3.279
NC_035079.1	43476930	.	C	A	.	.	MAF_INRAE=18.354;MAF_USDA=8.235
NC_035079.1	43476974	.	C	G	.	.	MAF_INRAE=26.667;MAF_USDA=12.353
NC_035079.1	43477012	.	A	T	.	.	MAF_USDA=8.235
NC_035079.1	43477028	.	C	T	.	.	MAF_USDA=12.5
NC_035079.1	43477087	.	T	A	.	.	MAF_USDA=7.059
NC_035079.1	43477304	.	A	T	.	.	MAF_INRAE=13.924;MAF_USDA=7.647
NC_035079.1	43477310	.	C	G	.	.	MAF_INRAE=13.924;MAF_USDA=7.647
NC_035079.1	43477400	.	A	G	.	.	MAF_USDA=8.333
NC_035079.1	43477403	.	C	T	.	.	MAF_USDA=4.118
NC_035079.1	43477409	.	A	G	.	.	MAF_USDA=1.765
NC_035079.1	43477487	.	G	T	.	.	MAF_USDA=1.639
NC_035079.1	43477524	.	A	T	.	.	MAF_USDA=5.738
NC_035079.1	43477606	.	G	A	.	.	MAF_INRAE=4.43;MAF_USDA=1.19
NC_035079.1	43477697	.	T	G	.	.	MAF_USDA=7.377
NC_035079.1	43477704	.	G	T	.	.	MAF_INRAE=17.089;MAF_USDA=8.333
NC_035079.1	43477812	.	A	T	.	.	MAF_USDA=4.118
NC_035079.1	43477998	.	A	G	.	.	MAF_INRAE=29.747;MAF_USDA=40.0
NC_035079.1	43478023	.	G	A	.	.	MAF_INRAE=46.835;MAF_USDA=30.588
NC_035079.1	43478088	.	C	T	.	.	MAF_USDA=37.5
NC_035079.1	43478145	.	C	A	.	.	MAF_USDA=4.167
NC_035079.1	43478154	.	G	A	.	.	MAF_USDA=10.119
NC_035079.1	43478339	.	C	A	.	.	MAF_USDA=12.5
NC_035079.1	43478399	.	G	C	.	.	MAF_INRAE=21.053
NC_035079.1	43478412	.	A	T	.	.	MAF_USDA=2.941
NC_035079.1	43478448	.	T	A	.	.	MAF_INRAE=26.667;MAF_USDA=11.31
NC_035079.1	43478527	.	T	A	.	.	MAF_USDA=3.333
NC_035079.1	43478615	.	A	T	.	.	MAF_USDA=42.262
NC_035079.1	43478627	.	C	T	.	.	MAF_INRAE=25.833;MAF_USDA=5.952
NC_035079.1	43478682	.	G	C	.	.	MAF_USDA=8.333
NC_035079.1	43478686	.	T	G	.	.	MAF_USDA=1.639
NC_035079.1	43478720	.	G	A	.	.	MAF_USDA=1.639
NC_035079.1	43478733	.	T	C	.	.	MAF_INRAE=18.354;MAF_USDA=8.824
NC_035079.1	43478772	.	C	T	.	.	MAF_USDA=2.459
NC_035079.1	43478873	.	G	T	.	.	MAF_USDA=2.941
NC_035079.1	43478879	.	T	C	.	.	MAF_INRAE=29.114;MAF_USDA=6.471
NC_035079.1	43478964	.	A	T	.	.	MAF_USDA=5.738
NC_035079.1	43478973	.	A	T	.	.	MAF_INRAE=26.667
NC_035079.1	43479076	.	C	T	.	.	MAF_USDA=3.279
NC_035079.1	43479081	.	G	A	.	.	MAF_USDA=2.459
NC_035079.1	43479151	.	G	T	.	.	MAF_USDA=1.667
NC_035079.1	43479161	.	C	A	.	.	MAF_USDA=1.667
NC_035079.1	43479184	.	C	G	.	.	MAF_INRAE=26.667;MAF_USDA=11.765
NC_035079.1	43479210	.	A	G	.	.	MAF_USDA=4.918
NC_035079.1	43479294	.	A	C	.	.	MAF_INRAE=13.924;MAF_USDA=7.059
NC_035079.1	43479329	.	G	T	.	.	MAF_INRAE=42.105;MAF_USDA=14.706
NC_035079.1	43479382	.	G	C	.	.	MAF_INRAE=18.987;MAF_USDA=8.824
NC_035079.1	43479398	.	T	C	.	.	MAF_USDA=5.738
NC_035079.1	43479459	.	G	A	.	.	MAF_USDA=2.459
NC_035079.1	43479464	.	C	T	.	.	MAF_USDA=9.836
NC_035079.1	43479527	.	C	T	.	.	MAF_USDA=12.5
NC_035079.1	43479857	.	T	G	.	.	MAF_USDA=2.5
NC_035079.1	43479861	.	A	C	.	.	MAF_INRAE=28.481;MAF_USDA=14.458
NC_035079.1	43479866	.	T	G	.	.	MAF_USDA=6.548
NC_035079.1	43479894	.	T	A	.	.	MAF_INRAE=27.5;MAF_USDA=11.905
NC_035079.1	43479959	.	G	T	.	.	MAF_INRAE=18.987;MAF_USDA=8.235
NC_035079.1	43479988	.	A	C	.	.	MAF_INRAE=29.747;MAF_USDA=38.235
NC_035079.1	43479989	.	T	C	.	.	MAF_INRAE=49.167;MAF_USDA=29.412
NC_035079.1	43480057	.	A	G	.	.	MAF_USDA=3.279
NC_035079.1	43480069	.	G	A	.	.	MAF_INRAE=29.747;MAF_USDA=43.75
NC_035079.1	43480083	.	G	T	.	.	MAF_USDA=4.118
NC_035079.1	43480150	.	G	A	.	.	MAF_INRAE=29.747;MAF_USDA=8.235
NC_035079.1	43480162	.	A	G	.	.	MAF_USDA=4.918
NC_035079.1	43480239	.	C	A	.	.	MAF_INRAE=5.063;MAF_USDA=2.083
NC_035079.1	43480292	.	A	T	.	.	MAF_INRAE=18.987;MAF_USDA=8.824
NC_035079.1	43480324	.	C	T	.	.	MAF_INRAE=18.987;MAF_USDA=8.333
NC_035079.1	43480330	.	C	A	.	.	MAF_INRAE=1.667
NC_035079.1	43480396	.	A	G	.	.	MAF_INRAE=30.38;MAF_USDA=39.412
NC_035079.1	43480424	.	A	C	.	.	MAF_INRAE=4.167
NC_035079.1	43480477	.	C	T	.	.	MAF_USDA=10.417
NC_035079.1	43480530	.	C	T	.	.	MAF_INRAE=25.833;MAF_USDA=11.765
NC_035079.1	43480578	.	A	C	.	.	MAF_USDA=43.75
NC_035079.1	43480590	.	T	A	.	.	MAF_INRAE=18.354;MAF_USDA=8.824
NC_035079.1	43480639	.	G	T	.	.	MAF_USDA=32.353
NC_035079.1	43480692	.	G	A	.	.	MAF_INRAE=21.667;MAF_USDA=8.824
NC_035079.1	43480702	.	A	C	.	.	MAF_USDA=7.377
NC_035079.1	43480744	.	A	T	.	.	MAF_INRAE=25.833;MAF_USDA=11.765
NC_035079.1	43480773	.	G	A	.	.	MAF_INRAE=18.354;MAF_USDA=8.824
NC_035079.1	43480784	.	T	C	.	.	MAF_USDA=41.765
NC_035079.1	43480790	.	T	C	.	.	MAF_INRAE=17.089;MAF_USDA=8.333
NC_035079.1	43480884	.	T	C	.	.	MAF_INRAE=48.734;MAF_USDA=25.882
NC_035079.1	43480909	.	A	G	.	.	MAF_USDA=12.5
NC_035079.1	43481054	.	T	A	.	.	MAF_USDA=8.333
NC_035079.1	43481082	.	G	A	.	.	MAF_INRAE=4.43
NC_035079.1	43481084	.	G	A	.	.	MAF_INRAE=2.5;MAF_USDA=1.176
NC_035079.1	43481123	.	G	T	.	.	MAF_INRAE=2.532;MAF_USDA=6.25
NC_035079.1	43481127	.	G	T	.	.	MAF_INRAE=26.667;MAF_USDA=38.235
NC_035079.1	43481144	.	C	A	.	.	MAF_INRAE=29.747;MAF_USDA=7.647
NC_035079.1	43481192	.	G	A	.	.	MAF_INRAE=25.0;MAF_USDA=11.765
NC_035079.1	43481211	.	G	A	.	.	MAF_INRAE=17.089;MAF_USDA=8.333
NC_035079.1	43481213	.	C	A	.	.	MAF_INRAE=18.987;MAF_USDA=8.824
NC_035079.1	43481217	.	G	T	.	.	MAF_INRAE=4.167;MAF_USDA=1.639
NC_035079.1	43481255	.	A	T	.	.	MAF_INRAE=48.734;MAF_USDA=25.882
NC_035079.1	43481259	.	A	T	.	.	MAF_USDA=4.167
NC_035079.1	43481283	.	G	T	.	.	MAF_USDA=6.557
NC_035079.1	43481412	.	A	T	.	.	MAF_INRAE=31.013
NC_035079.1	43481519	.	A	C	.	.	MAF_USDA=7.059
NC_035079.1	43481634	.	A	C	.	.	MAF_USDA=1.639
NC_035079.1	43481701	.	T	C	.	.	MAF_USDA=7.059
NC_035079.1	43481742	.	C	T	.	.	MAF_USDA=1.639
NC_035079.1	43481780	.	G	A	.	.	MAF_USDA=5.738
NC_035079.1	43481781	.	C	A	.	.	MAF_INRAE=18.987;MAF_USDA=8.824
NC_035079.1	43481807	.	G	A	.	.	MAF_USDA=7.059
NC_035079.1	43481808	.	G	T	.	.	MAF_USDA=7.059
NC_035079.1	43481826	.	C	T	.	.	MAF_USDA=7.059
NC_035079.1	43481894	.	G	A	.	.	MAF_INRAE=17.089;MAF_USDA=8.333
NC_035079.1	43481914	.	C	G	.	.	MAF_INRAE=5.696;MAF_USDA=3.333
NC_035079.1	43482024	.	G	T	.	.	MAF_INRAE=18.987;MAF_USDA=8.824
NC_035079.1	43482040	.	T	C	.	.	MAF_INRAE=18.987;MAF_USDA=8.824
NC_035079.1	43482071	.	A	T	.	.	MAF_INRAE=1.667
NC_035079.1	43482149	.	G	A	.	.	MAF_USDA=3.279
NC_035079.1	43482178	.	G	T	.	.	MAF_USDA=1.639
NC_035079.1	43482219	.	G	A	.	.	MAF_INRAE=17.089;MAF_USDA=10.417
NC_035079.1	43482231	.	A	G	.	.	MAF_INRAE=31.667
NC_035079.1	43482241	.	C	A	.	.	MAF_INRAE=45.833;MAF_USDA=35.417
NC_035079.1	43482243	.	G	T	.	.	MAF_USDA=5.882
NC_035079.1	43482256	.	G	A	.	.	MAF_USDA=2.353
NC_035079.1	43482257	.	C	T	.	.	MAF_USDA=2.353
NC_035079.1	43482279	.	C	T	.	.	MAF_USDA=5.738
NC_035079.1	43482324	.	T	A	.	.	MAF_USDA=2.459
NC_035079.1	43482491	.	G	T	.	.	MAF_USDA=5.833
NC_035079.1	43482545	.	C	T	.	.	MAF_INRAE=29.747;MAF_USDA=7.647
NC_035079.1	43482625	.	A	T	.	.	MAF_USDA=6.557
NC_035079.1	43482750	.	A	T	.	.	MAF_INRAE=29.747;MAF_USDA=43.529
NC_035079.1	43482814	.	A	G	.	.	MAF_INRAE=49.367;MAF_USDA=26.471
NC_035079.1	43482850	.	A	C	.	.	MAF_INRAE=13.924;MAF_USDA=7.647
NC_035079.1	43482857	.	A	T	.	.	MAF_INRAE=48.734
NC_035079.1	43482860	.	T	G	.	.	MAF_INRAE=49.167
NC_035079.1	43483049	.	C	T	.	.	MAF_INRAE=5.696;MAF_USDA=3.39
NC_035079.1	43483064	.	T	C	.	.	MAF_USDA=30.357
NC_035079.1	43483196	.	C	T	.	.	MAF_INRAE=17.722;MAF_USDA=8.824
NC_035079.1	43483225	.	C	A	.	.	MAF_USDA=4.918
NC_035079.1	43483319	.	C	G	.	.	MAF_USDA=1.639
NC_035079.1	43483358	.	T	G	.	.	MAF_USDA=2.459
NC_035079.1	43483489	.	C	T	.	.	MAF_INRAE=29.747;MAF_USDA=43.75
NC_035079.1	43483519	.	T	A	.	.	MAF_USDA=3.279
NC_035079.1	43483523	.	G	A	.	.	MAF_USDA=8.333
NC_035079.1	43483556	.	G	A	.	.	MAF_USDA=5.738
NC_035079.1	43483582	.	T	C	.	.	MAF_USDA=3.529
NC_035079.1	43483600	.	T	A	.	.	MAF_USDA=3.279
NC_035079.1	43483607	.	T	C	.	.	MAF_USDA=2.459
NC_035079.1	43483613	.	C	A	.	.	MAF_USDA=2.941
NC_035079.1	43483635	.	T	C	.	.	MAF_INRAE=25.833;MAF_USDA=10.588
NC_035079.1	43483722	.	T	C	.	.	MAF_USDA=6.557
NC_035079.1	43484068	.	T	C	.	.	MAF_USDA=2.459
NC_035079.1	43484115	.	T	A	.	.	MAF_USDA=10.0
NC_035079.1	43484120	.	C	A	.	.	MAF_USDA=10.0
NC_035079.1	43484137	.	G	A	.	.	MAF_INRAE=26.667;MAF_USDA=10.0
NC_035079.1	43484181	.	T	C	.	.	MAF_INRAE=27.848;MAF_USDA=7.059
NC_035079.1	43484380	.	C	A	.	.	MAF_USDA=5.294
NC_035079.1	43484412	.	A	G	.	.	MAF_USDA=40.588
NC_035079.1	43484442	.	T	A	.	.	MAF_INRAE=25.833;MAF_USDA=11.765
NC_035079.1	43484503	.	A	T	.	.	MAF_USDA=1.639
NC_035079.1	43484507	.	A	T	.	.	MAF_INRAE=3.333;MAF_USDA=2.459
NC_035079.1	43484543	.	G	T	.	.	MAF_INRAE=15.823;MAF_USDA=8.824
NC_035079.1	43484551	.	T	A	.	.	MAF_USDA=4.918
NC_035079.1	43484563	.	G	T	.	.	MAF_USDA=3.529
NC_035079.1	43484776	.	C	A	.	.	MAF_USDA=4.098
NC_035079.1	43484777	.	T	C	.	.	MAF_USDA=4.098
NC_035079.1	43484784	.	C	A	.	.	MAF_INRAE=29.747;MAF_USDA=40.0
NC_035079.1	43484873	.	T	G	.	.	MAF_USDA=2.459
NC_035079.1	43484991	.	G	A	.	.	MAF_USDA=4.348
NC_035079.1	43485036	.	T	G	.	.	MAF_USDA=43.902
NC_035079.1	43485038	.	T	A	.	.	MAF_USDA=44.512
NC_035079.1	43485041	.	G	C	.	.	MAF_USDA=50.0
NC_035079.1	43485073	.	G	T	.	.	MAF_USDA=3.333
NC_035079.1	43485121	.	G	T	.	.	MAF_USDA=5.738
NC_035079.1	43485169	.	G	A	.	.	MAF_USDA=1.667
NC_035079.1	43485281	.	T	G	.	.	MAF_INRAE=26.667;MAF_USDA=11.765
NC_035079.1	43485295	.	T	G	.	.	MAF_USDA=2.459
NC_035079.1	43485420	.	C	A	.	.	MAF_INRAE=32.278;MAF_USDA=43.75
NC_035079.1	43485470	.	G	A	.	.	MAF_INRAE=1.667
NC_035079.1	43485546	.	T	G	.	.	MAF_INRAE=1.667
NC_035079.1	43485553	.	C	G	.	.	MAF_USDA=12.5
NC_035079.1	43485574	.	C	A	.	.	MAF_INRAE=17.089;MAF_USDA=8.333
NC_035079.1	43485636	.	A	G	.	.	MAF_INRAE=2.532;MAF_USDA=6.25
NC_035079.1	43485674	.	A	T	.	.	MAF_INRAE=17.089;MAF_USDA=8.333
NC_035079.1	43485697	.	T	G	.	.	MAF_INRAE=29.114;MAF_USDA=7.647
NC_035079.1	43485735	.	A	C	.	.	MAF_INRAE=29.114;MAF_USDA=7.647
NC_035079.1	43485744	.	A	G	.	.	MAF_USDA=6.471
NC_035079.1	43485753	.	C	A	.	.	MAF_USDA=6.471
NC_035079.1	43485778	.	C	T	.	.	MAF_INRAE=13.924;MAF_USDA=7.647
NC_035079.1	43485792	.	C	T	.	.	MAF_USDA=4.118
NC_035079.1	43485830	.	A	T	.	.	MAF_INRAE=29.747;MAF_USDA=40.0
NC_035079.1	43485855	.	G	T	.	.	MAF_USDA=4.098
NC_035079.1	43485873	.	C	T	.	.	MAF_INRAE=26.667;MAF_USDA=11.765
NC_035079.1	43485960	.	A	T	.	.	MAF_USDA=12.5
NC_035079.1	43485981	.	G	A	.	.	MAF_INRAE=17.5;MAF_USDA=7.059
NC_035079.1	43486010	.	C	T	.	.	MAF_USDA=7.059
NC_035079.1	43486060	.	A	G	.	.	MAF_USDA=7.059
NC_035079.1	43486146	.	G	A	.	.	MAF_USDA=7.059
NC_035079.1	43486326	.	C	A	.	.	MAF_USDA=1.765
NC_035079.1	43486335	.	A	T	.	.	MAF_USDA=1.765
NC_035079.1	43486336	.	G	A	.	.	MAF_USDA=4.706
NC_035079.1	43486347	.	T	G	.	.	MAF_USDA=2.941
NC_035079.1	43486444	.	A	T	.	.	MAF_INRAE=15.19;MAF_USDA=7.647
NC_035079.1	43486524	.	A	G	.	.	MAF_INRAE=14.557;MAF_USDA=9.412
NC_035079.1	43486552	.	G	T	.	.	MAF_INRAE=19.62;MAF_USDA=8.235
NC_035079.1	43486608	.	G	T	.	.	MAF_USDA=5.738
NC_035079.1	43486671	.	T	C	.	.	MAF_INRAE=4.167;MAF_USDA=7.647
NC_035079.1	43486686	.	G	T	.	.	MAF_USDA=7.647
NC_035079.1	43486687	.	A	C	.	.	MAF_USDA=7.059
NC_035079.1	43486691	.	T	C	.	.	MAF_USDA=11.176
NC_035079.1	43486706	.	A	T	.	.	MAF_USDA=4.098
NC_035079.1	43486721	.	A	T	.	.	MAF_USDA=1.639
NC_035079.1	43486862	.	A	T	.	.	MAF_INRAE=30.38;MAF_USDA=38.824
NC_035079.1	43486979	.	G	A	.	.	MAF_INRAE=26.667;MAF_USDA=12.941
NC_035079.1	43487028	.	A	C	.	.	MAF_INRAE=28.481;MAF_USDA=7.059
NC_035079.1	43487238	.	T	C	.	.	MAF_USDA=7.059
NC_035079.1	43487306	.	G	T	.	.	MAF_INRAE=25.833;MAF_USDA=9.836
NC_035079.1	43487315	.	T	A	.	.	MAF_USDA=12.5
NC_035079.1	43487535	.	C	T	.	.	MAF_USDA=2.459
NC_035079.1	43487654	.	A	G	.	.	MAF_INRAE=29.747;MAF_USDA=37.059
NC_035079.1	43487769	.	G	C	.	.	MAF_USDA=18.235
NC_035079.1	43487778	.	G	A	.	.	MAF_USDA=6.557
NC_035079.1	43487912	.	G	A	.	.	MAF_INRAE=5.696;MAF_USDA=3.279
NC_035079.1	43487920	.	G	T	.	.	MAF_USDA=1.639
NC_035079.1	43487936	.	G	A	.	.	MAF_USDA=8.333
NC_035079.1	43487959	.	C	T	.	.	MAF_INRAE=48.734;MAF_USDA=25.294
NC_035079.1	43488020	.	C	T	.	.	MAF_INRAE=29.747;MAF_USDA=45.833
NC_035079.1	43488025	.	C	T	.	.	MAF_INRAE=18.987;MAF_USDA=12.5
NC_035079.1	43488072	.	G	T	.	.	MAF_USDA=34.118
NC_035079.1	43488193	.	G	T	.	.	MAF_USDA=2.941
NC_035079.1	43488251	.	A	G	.	.	MAF_INRAE=29.747;MAF_USDA=14.583
NC_035079.1	43488298	.	G	A	.	.	MAF_INRAE=5.696;MAF_USDA=3.279
NC_035079.1	43488304	.	C	G	.	.	MAF_INRAE=18.354;MAF_USDA=8.824
NC_035079.1	43488352	.	T	A	.	.	MAF_INRAE=18.987;MAF_USDA=9.412
NC_035079.1	43488363	.	A	C	.	.	MAF_INRAE=29.114;MAF_USDA=7.647
NC_035079.1	43488418	.	G	A	.	.	MAF_INRAE=31.013;MAF_USDA=10.0
NC_035079.1	43488419	.	A	T	.	.	MAF_INRAE=24.167;MAF_USDA=10.0
NC_035079.1	43488456	.	G	A	.	.	MAF_USDA=12.941
NC_035079.1	43488467	.	A	T	.	.	MAF_USDA=32.941
NC_035079.1	43488535	.	G	T	.	.	MAF_USDA=3.279
NC_035079.1	43488608	.	C	T	.	.	MAF_USDA=2.083
NC_035079.1	43488894	.	C	T	.	.	MAF_USDA=5.738
NC_035079.1	43488939	.	G	C	.	.	MAF_INRAE=18.987;MAF_USDA=8.824
NC_035079.1	43488976	.	G	T	.	.	MAF_USDA=4.098
NC_035079.1	43489247	.	A	G	.	.	MAF_INRAE=18.987
NC_035079.1	43489318	.	C	T	.	.	MAF_USDA=2.459
NC_035079.1	43489461	.	T	G	.	.	MAF_INRAE=29.747;MAF_USDA=38.235
NC_035079.1	43489495	.	T	C	.	.	MAF_USDA=4.118
NC_035079.1	43489532	.	C	T	.	.	MAF_INRAE=18.987;MAF_USDA=8.824
NC_035079.1	43489544	.	T	A	.	.	MAF_USDA=12.295
NC_035079.1	43489555	.	A	T	.	.	MAF_USDA=4.918
NC_035079.1	43489589	.	A	C	.	.	MAF_INRAE=26.667;MAF_USDA=12.353
NC_035079.1	43489597	.	G	T	.	.	MAF_INRAE=2.532;MAF_USDA=6.25
NC_035079.1	43489619	.	A	G	.	.	MAF_INRAE=48.734;MAF_USDA=29.412
NC_035079.1	43489699	.	A	C	.	.	MAF_USDA=2.459
NC_035079.1	43489740	.	G	T	.	.	MAF_INRAE=17.5;MAF_USDA=2.083
NC_035079.1	43489750	.	C	T	.	.	MAF_INRAE=29.747;MAF_USDA=7.059
NC_035079.1	43489753	.	G	A	.	.	MAF_INRAE=29.747;MAF_USDA=39.412
NC_035079.1	43489787	.	T	A	.	.	MAF_INRAE=18.987;MAF_USDA=8.824
NC_035079.1	43489897	.	C	A	.	.	MAF_INRAE=18.987;MAF_USDA=8.824
NC_035079.1	43489916	.	C	A	.	.	MAF_INRAE=4.43;MAF_USDA=1.176
NC_035079.1	43489948	.	G	T	.	.	MAF_INRAE=29.747;MAF_USDA=39.412
NC_035079.1	43489960	.	C	T	.	.	MAF_INRAE=4.167
NC_035079.1	43489980	.	C	T	.	.	MAF_USDA=3.279
NC_035079.1	43490031	.	G	A	.	.	MAF_INRAE=18.354;MAF_USDA=8.824
NC_035079.1	43490134	.	C	T	.	.	MAF_INRAE=48.734;MAF_USDA=25.882
NC_035079.1	43490169	.	T	G	.	.	MAF_INRAE=29.747;MAF_USDA=7.059
NC_035079.1	43490205	.	C	T	.	.	MAF_USDA=4.118
NC_035079.1	43490215	.	C	T	.	.	MAF_USDA=12.5
NC_035079.1	43490221	.	C	T	.	.	MAF_USDA=1.639
NC_035079.1	43490343	.	T	A	.	.	MAF_USDA=4.118
NC_035079.1	43490366	.	G	A	.	.	MAF_USDA=2.941
NC_035079.1	43490431	.	G	T	.	.	MAF_INRAE=30.38;MAF_USDA=38.824
NC_035079.1	43490479	.	G	C	.	.	MAF_USDA=6.557
NC_035079.1	43490511	.	T	C	.	.	MAF_USDA=5.738
NC_035079.1	43490555	.	G	T	.	.	MAF_INRAE=29.747;MAF_USDA=14.706
NC_035079.1	43490561	.	G	A	.	.	MAF_USDA=3.279
NC_035079.1	43490586	.	C	T	.	.	MAF_USDA=1.639
NC_035079.1	43490620	.	G	A	.	.	MAF_INRAE=18.354;MAF_USDA=8.824
NC_035079.1	43490645	.	C	T	.	.	MAF_USDA=4.118
NC_035079.1	43490665	.	G	T	.	.	MAF_INRAE=18.987;MAF_USDA=8.824
NC_035079.1	43490683	.	C	T	.	.	MAF_USDA=4.706
NC_035079.1	43490691	.	A	T	.	.	MAF_USDA=4.918
NC_035079.1	43490707	.	C	A	.	.	MAF_USDA=4.167
NC_035079.1	43490719	.	C	T	.	.	MAF_USDA=6.471
NC_035079.1	43490740	.	G	A	.	.	MAF_USDA=4.706
NC_035079.1	43490743	.	A	C	.	.	MAF_INRAE=29.747;MAF_USDA=37.647
NC_035079.1	43490766	.	T	A	.	.	MAF_INRAE=26.667;MAF_USDA=11.765
NC_035079.1	43490768	.	C	A	.	.	MAF_INRAE=26.667;MAF_USDA=11.765
NC_035079.1	43490847	.	G	T	.	.	MAF_USDA=2.459
NC_035079.1	43490862	.	T	C	.	.	MAF_INRAE=5.696;MAF_USDA=3.279
NC_035079.1	43490887	.	A	G	.	.	MAF_INRAE=39.241;MAF_USDA=28.235
NC_035079.1	43490908	.	C	T	.	.	MAF_USDA=2.459
NC_035079.1	43491082	.	G	A	.	.	MAF_USDA=5.294
NC_035079.1	43491199	.	C	G	.	.	MAF_INRAE=25.0;MAF_USDA=10.588
NC_035079.1	43491321	.	T	G	.	.	MAF_INRAE=31.013;MAF_USDA=40.588
NC_035079.1	43491369	.	G	A	.	.	MAF_USDA=8.824
NC_035079.1	43491419	.	C	T	.	.	MAF_INRAE=19.62;MAF_USDA=8.824
NC_035079.1	43491498	.	A	C	.	.	MAF_INRAE=29.747;MAF_USDA=43.529
NC_035079.1	43491569	.	C	A	.	.	MAF_INRAE=29.747;MAF_USDA=7.647
NC_035079.1	43491570	.	T	C	.	.	MAF_INRAE=30.38;MAF_USDA=38.235
NC_035079.1	43491592	.	G	A	.	.	MAF_INRAE=29.114;MAF_USDA=7.647
NC_035079.1	43491691	.	A	G	.	.	MAF_USDA=1.667
NC_035079.1	43491702	.	G	C	.	.	MAF_USDA=6.557
NC_035079.1	43491732	.	G	T	.	.	MAF_USDA=4.098
NC_035079.1	43491774	.	G	A	.	.	MAF_USDA=1.639
NC_035079.1	43491831	.	C	T	.	.	MAF_INRAE=3.797;MAF_USDA=8.333
NC_035079.1	43491998	.	C	A	.	.	MAF_USDA=5.738
NC_035079.1	43492008	.	G	A	.	.	MAF_INRAE=31.013;MAF_USDA=10.0
NC_035079.1	43492044	.	C	T	.	.	MAF_USDA=9.836
NC_035079.1	43492065	.	C	A	.	.	MAF_USDA=3.279
NC_035079.1	43492080	.	G	A	.	.	MAF_INRAE=30.38;MAF_USDA=38.235
NC_035079.1	43492115	.	C	G	.	.	MAF_USDA=4.118
NC_035079.1	43492210	.	G	T	.	.	MAF_INRAE=31.646;MAF_USDA=5.738
NC_035079.1	43492236	.	T	A	.	.	MAF_USDA=3.279
NC_035079.1	43492246	.	C	T	.	.	MAF_USDA=2.459
NC_035079.1	43492342	.	C	A	.	.	MAF_USDA=1.639
NC_035079.1	43492450	.	G	A	.	.	MAF_INRAE=17.089;MAF_USDA=8.333
NC_035079.1	43492472	.	A	G	.	.	MAF_INRAE=29.747;MAF_USDA=42.353
NC_035079.1	43492559	.	C	G	.	.	MAF_INRAE=31.646;MAF_USDA=38.824
NC_035079.1	43492620	.	G	T	.	.	MAF_INRAE=4.43;MAF_USDA=1.176
NC_035079.1	43492654	.	G	C	.	.	MAF_USDA=1.639
NC_035079.1	43492666	.	T	G	.	.	MAF_USDA=32.941
NC_035079.1	43492682	.	C	A	.	.	MAF_INRAE=27.5;MAF_USDA=11.765
NC_035079.1	43492695	.	G	A	.	.	MAF_USDA=20.833
NC_035079.1	43492721	.	G	A	.	.	MAF_INRAE=29.114;MAF_USDA=7.647
NC_035079.1	43493136	.	C	G	.	.	MAF_USDA=4.118
NC_035079.1	43493194	.	T	C	.	.	MAF_INRAE=29.114;MAF_USDA=38.824
NC_035079.1	43493219	.	G	A	.	.	MAF_INRAE=5.696;MAF_USDA=3.279
NC_035079.1	43493355	.	T	G	.	.	MAF_USDA=32.738
NC_035079.1	43493414	.	G	C	.	.	MAF_INRAE=29.747;MAF_USDA=38.235
NC_035079.1	43493489	.	T	C	.	.	MAF_USDA=8.333
NC_035079.1	43493568	.	A	G	.	.	MAF_INRAE=48.734;MAF_USDA=25.882
NC_035079.1	43493773	.	C	A	.	.	MAF_INRAE=29.747;MAF_USDA=7.647
NC_035079.1	43493780	.	T	C	.	.	MAF_USDA=42.353
NC_035079.1	43493842	.	C	A	.	.	MAF_INRAE=5.063;MAF_USDA=3.279
NC_035079.1	43493927	.	C	T	.	.	MAF_INRAE=29.114;MAF_USDA=42.353
NC_035079.1	43493995	.	A	T	.	.	MAF_INRAE=18.987;MAF_USDA=8.824
NC_035079.1	43494110	.	T	A	.	.	MAF_INRAE=30.38;MAF_USDA=36.667
NC_035079.1	43494197	.	T	A	.	.	MAF_USDA=46.667
NC_035079.1	43494205	.	G	A	.	.	MAF_USDA=41.176
NC_035079.1	43494287	.	T	G	.	.	MAF_USDA=1.639
NC_035079.1	43494311	.	T	A	.	.	MAF_INRAE=3.797;MAF_USDA=8.333
NC_035079.1	43494347	.	G	A	.	.	MAF_INRAE=17.5;MAF_USDA=7.059
NC_035079.1	43494412	.	A	T	.	.	MAF_USDA=5.738
NC_035079.1	43494441	.	G	C	.	.	MAF_USDA=5.882
NC_035079.1	43494475	.	CAG	CAA	.	.	MAF_USDA=10.417
NC_035079.1	43494543	.	T	A	.	.	MAF_INRAE=29.747;MAF_USDA=39.412
NC_035079.1	43494545	.	A	G	.	.	MAF_INRAE=23.333;MAF_USDA=8.333
NC_035079.1	43494566	.	G	A	.	.	MAF_USDA=12.5
NC_035079.1	43494592	.	T	G	.	.	MAF_USDA=4.118
NC_035079.1	43494620	.	G	A	.	.	MAF_INRAE=29.747;MAF_USDA=8.235
NC_035079.1	43494746	.	C	T	.	.	MAF_USDA=4.098
NC_035079.1	43494950	.	C	T	.	.	MAF_USDA=3.279
NC_035079.1	43495000	.	A	C	.	.	MAF_INRAE=29.747;MAF_USDA=38.235
NC_035079.1	43495005	.	A	C	.	.	MAF_USDA=34.118
NC_035079.1	43495015	.	G	T	.	.	MAF_INRAE=29.114;MAF_USDA=38.235
NC_035079.1	43495032	.	C	T	.	.	MAF_USDA=9.016
NC_035079.1	43495084	.	C	A	.	.	MAF_USDA=8.197
NC_035079.1	43495117	.	T	C	.	.	MAF_USDA=8.333
NC_035079.1	43495290	.	C	T	.	.	MAF_USDA=13.934
NC_035079.1	43495333	.	G	A	.	.	MAF_INRAE=2.5
NC_035079.1	43495335	.	A	T	.	.	MAF_INRAE=2.5
NC_035079.1	43495373	.	A	C	.	.	MAF_INRAE=1.667
NC_035079.1	43495401	.	T	C	.	.	MAF_INRAE=5.0
NC_035079.1	43495420	.	A	G	.	.	MAF_INRAE=5.0
NC_035079.1	43495426	.	C	A	.	.	MAF_INRAE=5.833
NC_035079.1	43495440	.	C	T	.	.	MAF_INRAE=6.667
NC_035079.1	43495491	.	A	G	.	.	MAF_INRAE=5.0
NC_035079.1	43495534	.	G	A	.	.	MAF_USDA=4.118
NC_035079.1	43495589	.	G	T	.	.	MAF_USDA=7.059
NC_035079.1	43495648	.	T	C	.	.	MAF_USDA=1.639
NC_035079.1	43495674	.	T	A	.	.	MAF_USDA=9.412
NC_035079.1	43495929	.	C	T	.	.	MAF_INRAE=18.987;MAF_USDA=8.824
NC_035079.1	43496105	.	C	T	.	.	MAF_USDA=1.765
NC_035079.1	43496361	.	T	C	.	.	MAF_USDA=5.738
NC_035079.1	43496460	.	T	C	.	.	MAF_INRAE=18.987;MAF_USDA=10.588
NC_035079.1	43496577	.	T	A	.	.	MAF_INRAE=27.5;MAF_USDA=11.765
NC_035079.1	43496697	.	G	A	.	.	MAF_INRAE=30.38;MAF_USDA=40.0
NC_035079.1	43496703	.	A	C	.	.	MAF_INRAE=30.38;MAF_USDA=40.0
NC_035079.1	43496710	.	G	A	.	.	MAF_USDA=2.941
NC_035079.1	43496791	.	G	A	.	.	MAF_USDA=4.918
NC_035079.1	43496877	.	G	T	.	.	MAF_INRAE=42.105;MAF_USDA=7.647
NC_035079.1	43496887	.	T	G	.	.	MAF_USDA=4.918
NC_035079.1	43496908	.	C	G	.	.	MAF_USDA=4.098
NC_035079.1	43496915	.	T	C	.	.	MAF_USDA=1.639
NC_035079.1	43496938	.	C	G	.	.	MAF_INRAE=30.38;MAF_USDA=39.412
NC_035079.1	43496944	.	A	T	.	.	MAF_INRAE=30.38;MAF_USDA=38.824
NC_035079.1	43496950	.	T	A	.	.	MAF_INRAE=30.38;MAF_USDA=38.824
NC_035079.1	43496951	.	A	C	.	.	MAF_INRAE=26.667;MAF_USDA=38.824
NC_035079.1	43497028	.	A	G	.	.	MAF_INRAE=2.532;MAF_USDA=4.167
NC_035079.1	43497086	.	A	G	.	.	MAF_USDA=12.5
NC_035079.1	43497096	.	C	T	.	.	MAF_USDA=4.118
NC_035079.1	43497124	.	A	C	.	.	MAF_USDA=4.918
NC_035079.1	43497142	.	G	A	.	.	MAF_USDA=4.118
NC_035079.1	43497266	.	G	A	.	.	MAF_USDA=4.118
NC_035079.1	43497378	.	C	A	.	.	MAF_INRAE=5.696;MAF_USDA=9.412
NC_035079.1	43497519	.	G	C	.	.	MAF_INRAE=3.333;MAF_USDA=2.459
NC_035079.1	43497680	.	A	C	.	.	MAF_USDA=3.279
NC_035079.1	43497732	.	G	A	.	.	MAF_INRAE=36.076;MAF_USDA=37.647
NC_035079.1	43497741	.	C	A	.	.	MAF_USDA=4.118
NC_035079.1	43497762	.	A	G	.	.	MAF_INRAE=25.833;MAF_USDA=12.353
NC_035079.1	43497816	.	T	A	.	.	MAF_INRAE=45.57;MAF_USDA=25.0
NC_035079.1	43497838	.	G	T	.	.	MAF_INRAE=45.57;MAF_USDA=24.706
NC_035079.1	43498009	.	T	G	.	.	MAF_INRAE=26.667;MAF_USDA=11.765
NC_035079.1	43498024	.	T	A	.	.	MAF_USDA=2.941
NC_035079.1	43498092	.	A	T	.	.	MAF_INRAE=35.443;MAF_USDA=37.647
NC_035079.1	43498101	.	C	T	.	.	MAF_USDA=3.279
NC_035079.1	43498145	.	C	T	.	.	MAF_USDA=2.459
NC_035079.1	43498177	.	G	T	.	.	MAF_INRAE=18.987;MAF_USDA=8.824
NC_035079.1	43498385	.	T	G	.	.	MAF_INRAE=5.696;MAF_USDA=10.714
NC_035079.1	43498663	.	G	A	.	.	MAF_USDA=6.25
NC_035079.1	43498679	.	A	T	.	.	MAF_USDA=32.353
NC_035079.1	43498782	.	C	A	.	.	MAF_USDA=1.639
NC_035079.1	43498784	.	A	T	.	.	MAF_INRAE=18.987;MAF_USDA=8.824
NC_035079.1	43498795	.	C	T	.	.	MAF_USDA=4.118
NC_035079.1	43498857	.	T	G	.	.	MAF_USDA=39.412
NC_035079.1	43498878	.	A	G	.	.	MAF_INRAE=26.667;MAF_USDA=11.765
NC_035079.1	43498884	.	T	C	.	.	MAF_USDA=32.941
NC_035079.1	43498887	.	C	A	.	.	MAF_USDA=1.639
NC_035079.1	43498917	.	A	C	.	.	MAF_INRAE=18.987;MAF_USDA=10.0
NC_035079.1	43499012	.	C	A	.	.	MAF_INRAE=45.57;MAF_USDA=24.706
NC_035079.1	43499027	.	C	G	.	.	MAF_INRAE=45.57;MAF_USDA=24.706
NC_035079.1	43499028	.	C	A	.	.	MAF_INRAE=46.667;MAF_USDA=24.706
NC_035079.1	43499144	.	T	G	.	.	MAF_INRAE=35.443;MAF_USDA=37.647
NC_035079.1	43499156	.	A	G	.	.	MAF_USDA=4.918
NC_035079.1	43499387	.	A	G	.	.	MAF_USDA=3.333
NC_035079.1	43499471	.	G	A	.	.	MAF_INRAE=46.203;MAF_USDA=24.706
NC_035079.1	43499498	.	G	A	.	.	MAF_USDA=2.353
NC_035079.1	43499507	.	G	A	.	.	MAF_INRAE=29.747;MAF_USDA=7.647
NC_035079.1	43499559	.	G	T	.	.	MAF_INRAE=36.076;MAF_USDA=37.059
NC_035079.1	43499693	.	A	T	.	.	MAF_USDA=4.098
NC_035079.1	43499768	.	C	T	.	.	MAF_USDA=1.639
NC_035079.1	43499775	.	C	T	.	.	MAF_USDA=3.279
NC_035079.1	43499776	.	G	A	.	.	MAF_INRAE=17.089;MAF_USDA=8.333
NC_035079.1	43499949	.	G	A	.	.	MAF_INRAE=27.5;MAF_USDA=11.905
NC_035079.1	43499961	.	A	G	.	.	MAF_INRAE=35.443;MAF_USDA=37.059
NC_035079.1	43500114	.	G	A	.	.	MAF_INRAE=5.263
NC_035079.1	43500132	.	C	A	.	.	MAF_USDA=4.098
NC_035079.1	43500147	.	A	C	.	.	MAF_USDA=4.098
NC_035079.1	43500204	.	T	G	.	.	MAF_INRAE=25.316;MAF_USDA=7.647
NC_035079.1	43500252	.	G	T	.	.	MAF_USDA=10.417
NC_035079.1	43500288	.	T	C	.	.	MAF_USDA=7.377
NC_035079.1	43500355	.	A	C	.	.	MAF_USDA=31.25
NC_035079.1	43500395	.	G	A	.	.	MAF_USDA=3.279
NC_035079.1	43500409	.	C	A	.	.	MAF_USDA=12.5
NC_035079.1	43500454	.	T	A	.	.	MAF_INRAE=18.354;MAF_USDA=8.824
NC_035079.1	43500474	.	G	T	.	.	MAF_USDA=1.639
NC_035079.1	43500535	.	C	A	.	.	MAF_USDA=1.639
NC_035079.1	43500575	.	C	T	.	.	MAF_INRAE=18.987;MAF_USDA=9.412
NC_035079.1	43500857	.	T	A	.	.	MAF_INRAE=29.747;MAF_USDA=7.647
NC_035079.1	43500998	.	A	T	.	.	MAF_USDA=17.213
NC_035079.1	43501017	.	T	C	.	.	MAF_INRAE=44.937;MAF_USDA=24.706
NC_035079.1	43501036	.	A	T	.	.	MAF_INRAE=29.114;MAF_USDA=7.647
NC_035079.1	43501063	.	C	T	.	.	MAF_INRAE=3.797;MAF_USDA=8.333
NC_035079.1	43501090	.	G	A	.	.	MAF_INRAE=18.987;MAF_USDA=8.824
NC_035079.1	43501108	.	T	G	.	.	MAF_USDA=7.377
NC_035079.1	43501110	.	A	C	.	.	MAF_USDA=10.417
NC_035079.1	43501144	.	T	G	.	.	MAF_INRAE=26.667;MAF_USDA=11.765
NC_035079.1	43501179	.	A	T	.	.	MAF_USDA=4.118
NC_035079.1	43501218	.	A	C	.	.	MAF_USDA=8.235
NC_035079.1	43501350	.	C	A	.	.	MAF_USDA=1.667
NC_035079.1	43501472	.	G	A	.	.	MAF_INRAE=17.089;MAF_USDA=8.333
NC_035079.1	43501704	.	T	C	.	.	MAF_INRAE=5.696;MAF_USDA=8.197
NC_035079.1	43501713	.	C	T	.	.	MAF_INRAE=25.316;MAF_USDA=20.833
NC_035079.1	43501760	.	G	C	.	.	MAF_INRAE=29.747;MAF_USDA=11.765
NC_035079.1	43501864	.	T	C	.	.	MAF_USDA=12.5
NC_035079.1	43501882	.	A	C	.	.	MAF_INRAE=45.57;MAF_USDA=24.706
NC_035079.1	43501954	.	T	A	.	.	MAF_INRAE=15.833
NC_035079.1	43502037	.	C	T	.	.	MAF_INRAE=18.987;MAF_USDA=9.412
NC_035079.1	43502162	.	A	G	.	.	MAF_USDA=4.918
NC_035079.1	43502281	.	G	A	.	.	MAF_USDA=12.5
NC_035079.1	43502303	.	C	T	.	.	MAF_USDA=10.417
NC_035079.1	43502473	.	A	T	.	.	MAF_INRAE=5.263
NC_035079.1	43503564	.	A	C	.	.	MAF_USDA=13.043
NC_035079.1	43503628	.	C	T	.	.	MAF_USDA=8.929
NC_035079.1	43503692	.	G	A	.	.	MAF_USDA=1.639
NC_035079.1	43503702	.	T	G	.	.	MAF_USDA=39.634
NC_035079.1	43503739	.	G	T	.	.	MAF_USDA=2.542
NC_035079.1	43503816	.	T	G	.	.	MAF_USDA=12.651
NC_035079.1	43503860	.	G	T	.	.	MAF_USDA=18.852
NC_035079.1	43503976	.	A	T	.	.	MAF_USDA=7.377
NC_035079.1	43504011	.	T	G	.	.	MAF_INRAE=4.43;MAF_USDA=1.176
NC_035079.1	43504019	.	T	G	.	.	MAF_INRAE=8.228;MAF_USDA=4.706
NC_035079.1	43504084	.	G	A	.	.	MAF_INRAE=25.833;MAF_USDA=11.765
NC_035079.1	43504092	.	G	C	.	.	MAF_USDA=44.706
NC_035079.1	43504161	.	A	G	.	.	MAF_INRAE=5.263;MAF_USDA=6.25
NC_035079.1	43504214	.	G	T	.	.	MAF_USDA=8.197
NC_035079.1	43504328	.	C	A	.	.	MAF_INRAE=8.228;MAF_USDA=5.294
NC_035079.1	43504363	.	C	T	.	.	MAF_INRAE=29.747;MAF_USDA=11.31
NC_035079.1	43504407	.	T	A	.	.	MAF_USDA=1.639
NC_035079.1	43504417	.	T	C	.	.	MAF_USDA=2.459
NC_035079.1	43504524	.	C	T	.	.	MAF_INRAE=18.354;MAF_USDA=8.824
NC_035079.1	43504525	.	G	A	.	.	MAF_INRAE=5.696;MAF_USDA=9.016
NC_035079.1	43504534	.	C	G	.	.	MAF_USDA=12.5
NC_035079.1	43504579	.	G	C	.	.	MAF_INRAE=46.203;MAF_USDA=27.647
NC_035079.1	43504632	.	T	C	.	.	MAF_INRAE=8.228;MAF_USDA=5.294
NC_035079.1	43504688	.	A	C	.	.	MAF_USDA=1.639
NC_035079.1	43504724	.	A	C	.	.	MAF_INRAE=35.443;MAF_USDA=40.588
NC_035079.1	43504771	.	C	T	.	.	MAF_INRAE=5.696;MAF_USDA=9.016
NC_035079.1	43504793	.	A	G	.	.	MAF_USDA=5.738
NC_035079.1	43504940	.	G	A	.	.	MAF_USDA=10.417
NC_035079.1	43504966	.	C	T	.	.	MAF_USDA=2.941
NC_035079.1	43505053	.	T	G	.	.	MAF_USDA=34.706
NC_035079.1	43505104	.	G	T	.	.	MAF_USDA=3.279
NC_035079.1	43505239	.	G	C	.	.	MAF_USDA=2.976
NC_035079.1	43505301	.	C	A	.	.	MAF_INRAE=5.696
NC_035079.1	43505344	.	T	C	.	.	MAF_INRAE=44.937
NC_035079.1	43505379	.	C	T	.	.	MAF_USDA=10.0
NC_035079.1	43505437	.	G	T	.	.	MAF_INRAE=5.696;MAF_USDA=3.279
NC_035079.1	43505473	.	A	G	.	.	MAF_INRAE=17.089;MAF_USDA=8.333
NC_035079.1	43505531	.	A	T	.	.	MAF_INRAE=35.443;MAF_USDA=39.412
NC_035079.1	43505566	.	T	C	.	.	MAF_INRAE=35.443;MAF_USDA=39.412
NC_035079.1	43505604	.	C	A	.	.	MAF_INRAE=29.114;MAF_USDA=12.5
NC_035079.1	43505606	.	C	A	.	.	MAF_INRAE=25.0;MAF_USDA=14.583
NC_035079.1	43505647	.	G	A	.	.	MAF_INRAE=23.333;MAF_USDA=12.5
NC_035079.1	43505649	.	C	A	.	.	MAF_INRAE=23.333;MAF_USDA=14.583
NC_035079.1	43505690	.	G	C	.	.	MAF_USDA=4.118
NC_035079.1	43505718	.	G	A	.	.	MAF_USDA=4.118
NC_035079.1	43505793	.	C	A	.	.	MAF_USDA=15.574
NC_035079.1	43505813	.	G	T	.	.	MAF_USDA=1.639
NC_035079.1	43505896	.	G	T	.	.	MAF_INRAE=27.848;MAF_USDA=11.176
NC_035079.1	43505991	.	C	G	.	.	MAF_INRAE=25.833;MAF_USDA=11.765
NC_035079.1	43506005	.	A	T	.	.	MAF_USDA=1.639
NC_035079.1	43506008	.	G	T	.	.	MAF_USDA=2.941
NC_035079.1	43506014	.	G	C	.	.	MAF_USDA=2.459
NC_035079.1	43506026	.	A	C	.	.	MAF_USDA=5.738
NC_035079.1	43506082	.	C	T	.	.	MAF_INRAE=26.667;MAF_USDA=11.765
NC_035079.1	43506187	.	C	G	.	.	MAF_INRAE=18.354;MAF_USDA=8.824
NC_035079.1	43506236	.	G	T	.	.	MAF_INRAE=19.62;MAF_USDA=8.824
NC_035079.1	43506305	.	A	T	.	.	MAF_INRAE=16.456;MAF_USDA=2.941
NC_035079.1	43506363	.	G	T	.	.	MAF_INRAE=29.747;MAF_USDA=11.176
NC_035079.1	43506386	.	G	T	.	.	MAF_INRAE=26.667;MAF_USDA=11.765
NC_035079.1	43506450	.	G	A	.	.	MAF_USDA=4.918
NC_035079.1	43506457	.	T	G	.	.	MAF_INRAE=35.443;MAF_USDA=39.412
NC_035079.1	43506482	.	T	A	.	.	MAF_INRAE=45.57;MAF_USDA=30.0
NC_035079.1	43506542	.	C	T	.	.	MAF_USDA=4.118
NC_035079.1	43506551	.	C	A	.	.	MAF_INRAE=18.987;MAF_USDA=8.824
NC_035079.1	43506753	.	G	A	.	.	MAF_USDA=4.098
NC_035079.1	43506762	.	C	A	.	.	MAF_INRAE=5.696;MAF_USDA=9.016
NC_035079.1	43506769	.	T	C	.	.	MAF_USDA=3.279
NC_035079.1	43506788	.	T	G	.	.	MAF_INRAE=35.443;MAF_USDA=39.412
NC_035079.1	43506798	.	T	A	.	.	MAF_USDA=4.918
NC_035079.1	43506869	.	C	G	.	.	MAF_USDA=2.941
NC_035079.1	43506969	.	C	G	.	.	MAF_INRAE=29.114;MAF_USDA=11.176
NC_035079.1	43507034	.	C	T	.	.	MAF_USDA=8.333
NC_035079.1	43507177	.	A	G	.	.	MAF_INRAE=18.987;MAF_USDA=8.824
NC_035079.1	43507235	.	G	A	.	.	MAF_INRAE=18.987;MAF_USDA=8.929
NC_035079.1	43507263	.	G	A	.	.	MAF_INRAE=45.57;MAF_USDA=26.786
NC_035079.1	43507370	.	C	T	.	.	MAF_USDA=3.529
NC_035079.1	43507376	.	G	A	.	.	MAF_INRAE=35.443;MAF_USDA=40.588
NC_035079.1	43507403	.	G	A	.	.	MAF_INRAE=4.167
NC_035079.1	43507418	.	C	T	.	.	MAF_USDA=1.639
NC_035079.1	43507604	.	A	T	.	.	MAF_INRAE=5.696;MAF_USDA=48.824
NC_035079.1	43507635	.	C	G	.	.	MAF_USDA=8.197
NC_035079.1	43507732	.	G	A	.	.	MAF_INRAE=45.57;MAF_USDA=31.176
NC_035079.1	43507814	.	G	T	.	.	MAF_INRAE=29.747;MAF_USDA=11.765
NC_035079.1	43507859	.	C	T	.	.	MAF_INRAE=26.667;MAF_USDA=12.353
NC_035079.1	43507947	.	C	T	.	.	MAF_USDA=9.836
NC_035079.1	43507950	.	A	G	.	.	MAF_INRAE=35.443;MAF_USDA=40.0
NC_035079.1	43507963	.	G	T	.	.	MAF_USDA=6.557
NC_035079.1	43508008	.	G	A	.	.	MAF_USDA=8.824
NC_035079.1	43508033	.	A	C	.	.	MAF_USDA=1.639
NC_035079.1	43508086	.	C	G	.	.	MAF_INRAE=26.667;MAF_USDA=11.765
NC_035079.1	43508122	.	G	A	.	.	MAF_INRAE=18.987;MAF_USDA=9.412
NC_035079.1	43508178	.	C	A	.	.	MAF_USDA=2.5
NC_035079.1	43508183	.	A	T	.	.	MAF_USDA=2.5
NC_035079.1	43508259	.	C	A	.	.	MAF_USDA=12.5
NC_035079.1	43508273	.	A	G	.	.	MAF_USDA=10.417
NC_035079.1	43508314	.	G	A	.	.	MAF_USDA=24.699
NC_035079.1	43508349	.	T	C	.	.	MAF_USDA=21.765
NC_035079.1	43508366	.	C	G	.	.	MAF_USDA=2.459
NC_035079.1	43508373	.	G	A	.	.	MAF_USDA=10.417
NC_035079.1	43508412	.	G	A	.	.	MAF_USDA=12.353
NC_035079.1	43508419	.	T	C	.	.	MAF_USDA=2.459
NC_035079.1	43508431	.	G	A	.	.	MAF_USDA=5.738
NC_035079.1	43508444	.	G	A	.	.	MAF_USDA=5.738
NC_035079.1	43508458	.	T	A	.	.	MAF_USDA=4.098
NC_035079.1	43509116	.	C	A	.	.	MAF_USDA=6.024
NC_035079.1	43509147	.	C	A	.	.	MAF_USDA=2.083
NC_035079.1	43509150	.	G	A	.	.	MAF_USDA=40.588
NC_035079.1	43509208	.	G	T	.	.	MAF_USDA=2.941
NC_035079.1	43509209	.	G	T	.	.	MAF_USDA=2.941
NC_035079.1	43509242	.	G	A	.	.	MAF_USDA=4.167
NC_035079.1	43509304	.	A	C	.	.	MAF_USDA=8.824
NC_035079.1	43509305	.	G	C	.	.	MAF_USDA=8.824
NC_035079.1	43509439	.	C	A	.	.	MAF_INRAE=35.443;MAF_USDA=39.412
NC_035079.1	43509467	.	T	C	.	.	MAF_USDA=12.5
NC_035079.1	43509476	.	A	G	.	.	MAF_INRAE=25.833;MAF_USDA=7.059
NC_035079.1	43509510	.	G	A	.	.	MAF_INRAE=8.228;MAF_USDA=3.279
NC_035079.1	43509600	.	T	A	.	.	MAF_INRAE=2.5;MAF_USDA=30.588
NC_035079.1	43509616	.	G	A	.	.	MAF_USDA=3.529
NC_035079.1	43509621	.	T	A	.	.	MAF_USDA=3.529
NC_035079.1	43509637	.	G	A	.	.	MAF_USDA=9.836
NC_035079.1	43509691	.	C	T	.	.	MAF_INRAE=44.937;MAF_USDA=31.176
NC_035079.1	43509821	.	A	G	.	.	MAF_INRAE=5.696;MAF_USDA=8.197
NC_035079.1	43509823	.	C	A	.	.	MAF_USDA=3.529
NC_035079.1	43509836	.	C	A	.	.	MAF_INRAE=18.354;MAF_USDA=9.412
NC_035079.1	43509853	.	A	G	.	.	MAF_USDA=1.639
NC_035079.1	43509872	.	C	T	.	.	MAF_USDA=6.25
NC_035079.1	43509873	.	G	A	.	.	MAF_INRAE=18.987;MAF_USDA=8.824
NC_035079.1	43509932	.	G	T	.	.	MAF_USDA=5.738
NC_035079.1	43509945	.	A	T	.	.	MAF_INRAE=18.987;MAF_USDA=8.333
NC_035079.1	43509974	.	G	T	.	.	MAF_INRAE=3.333;MAF_USDA=2.459
NC_035079.1	43509994	.	G	C	.	.	MAF_INRAE=4.43
NC_035079.1	43510061	.	A	G	.	.	MAF_USDA=3.529
NC_035079.1	43510156	.	G	A	.	.	MAF_INRAE=25.316;MAF_USDA=7.059
NC_035079.1	43510172	.	G	T	.	.	MAF_INRAE=29.114;MAF_USDA=8.235
NC_035079.1	43510320	.	T	G	.	.	MAF_USDA=4.918
NC_035079.1	43510354	.	C	T	.	.	MAF_USDA=1.639
NC_035079.1	43510364	.	A	C	.	.	MAF_INRAE=35.443;MAF_USDA=39.412
NC_035079.1	43510438	.	C	T	.	.	MAF_USDA=42.353
NC_035079.1	43510537	.	A	G	.	.	MAF_USDA=1.639
NC_035079.1	43510539	.	C	T	.	.	MAF_USDA=2.459
NC_035079.1	43510559	.	T	C	.	.	MAF_INRAE=25.316;MAF_USDA=18.75
NC_035079.1	43510602	.	C	A	.	.	MAF_USDA=2.941
NC_035079.1	43510627	.	A	T	.	.	MAF_USDA=2.353
NC_035079.1	43510679	.	C	T	.	.	MAF_INRAE=18.987;MAF_USDA=8.824
NC_035079.1	43510726	.	G	T	.	.	MAF_INRAE=25.316;MAF_USDA=8.235
NC_035079.1	43510727	.	C	T	.	.	MAF_INRAE=20.0;MAF_USDA=8.235
NC_035079.1	43510736	.	T	A	.	.	MAF_INRAE=5.696;MAF_USDA=9.016
NC_035079.1	43510738	.	G	A	.	.	MAF_INRAE=4.167;MAF_USDA=9.016
NC_035079.1	43510755	.	A	T	.	.	MAF_INRAE=19.62;MAF_USDA=8.197
NC_035079.1	43510774	.	A	G	.	.	MAF_USDA=4.918
NC_035079.1	43510831	.	A	C	.	.	MAF_USDA=9.836
NC_035079.1	43511060	.	T	C	.	.	MAF_USDA=17.213
NC_035079.1	43511277	.	G	A	.	.	MAF_INRAE=44.937;MAF_USDA=30.588
NC_035079.1	43511327	.	C	T	.	.	MAF_USDA=6.557
NC_035079.1	43511495	.	C	A	.	.	MAF_USDA=2.941
NC_035079.1	43511506	.	C	A	.	.	MAF_USDA=1.639
NC_035079.1	43511522	.	T	A	.	.	MAF_USDA=3.529
NC_035079.1	43511713	.	A	G	.	.	MAF_USDA=48.235
NC_035079.1	43511878	.	A	T	.	.	MAF_INRAE=10.526;MAF_USDA=8.621
NC_035079.1	43512059	.	A	G	.	.	MAF_USDA=1.639
NC_035079.1	43512228	.	G	A	.	.	MAF_USDA=2.459
NC_035079.1	43512243	.	A	G	.	.	MAF_USDA=4.918
NC_035079.1	43512256	.	T	C	.	.	MAF_USDA=9.836
NC_035079.1	43512285	.	T	C	.	.	MAF_INRAE=5.696;MAF_USDA=48.824
NC_035079.1	43512302	.	C	T	.	.	MAF_INRAE=44.937;MAF_USDA=26.471
NC_035079.1	43512387	.	T	A	.	.	MAF_INRAE=24.051;MAF_USDA=7.647
NC_035079.1	43512399	.	T	G	.	.	MAF_USDA=1.639
NC_035079.1	43512503	.	G	T	.	.	MAF_INRAE=46.667;MAF_USDA=35.417
NC_035079.1	43512549	.	C	G	.	.	MAF_INRAE=36.076;MAF_USDA=40.0
NC_035079.1	43512622	.	T	G	.	.	MAF_USDA=5.738
NC_035079.1	43512626	.	G	T	.	.	MAF_INRAE=5.696;MAF_USDA=3.279
NC_035079.1	43512655	.	C	T	.	.	MAF_USDA=2.941
NC_035079.1	43512831	.	C	A	.	.	MAF_USDA=4.118
NC_035079.1	43512916	.	T	C	.	.	MAF_INRAE=45.57;MAF_USDA=30.12
NC_035079.1	43512917	.	A	C	.	.	MAF_INRAE=29.747;MAF_USDA=7.738
NC_035079.1	43512950	.	C	A	.	.	MAF_INRAE=25.316;MAF_USDA=15.294
NC_035079.1	43512969	.	T	G	.	.	MAF_USDA=1.639
NC_035079.1	43513166	.	T	A	.	.	MAF_USDA=4.918
NC_035079.1	43513261	.	G	A	.	.	MAF_INRAE=5.696;MAF_USDA=7.377
NC_035079.1	43513280	.	T	A	.	.	MAF_INRAE=5.696;MAF_USDA=7.377
NC_035079.1	43513362	.	C	T	.	.	MAF_USDA=1.639
NC_035079.1	43513467	.	G	A	.	.	MAF_USDA=1.667
NC_035079.1	43513511	.	C	T	.	.	MAF_INRAE=47.368;MAF_USDA=36.905
NC_035079.1	43514954	.	G	T	.	.	MAF_USDA=8.333
NC_035079.1	43515091	.	T	A	.	.	MAF_USDA=12.5
NC_035079.1	43515159	.	A	T	.	.	MAF_INRAE=29.747;MAF_USDA=7.647
NC_035079.1	43515160	.	G	A	.	.	MAF_USDA=1.765
NC_035079.1	43515166	.	T	G	.	.	MAF_INRAE=17.089;MAF_USDA=8.333
NC_035079.1	43515176	.	T	G	.	.	MAF_INRAE=44.937;MAF_USDA=30.588
NC_035079.1	43515283	.	G	A	.	.	MAF_INRAE=45.57;MAF_USDA=26.471
NC_035079.1	43515316	.	A	C	.	.	MAF_USDA=8.824
NC_035079.1	43515438	.	A	C	.	.	MAF_USDA=8.333
NC_035079.1	43515446	.	G	A	.	.	MAF_USDA=13.529
NC_035079.1	43515454	.	G	C	.	.	MAF_USDA=10.0
NC_035079.1	43515516	.	C	A	.	.	MAF_INRAE=20.886;MAF_USDA=10.588
NC_035079.1	43515651	.	T	G	.	.	MAF_INRAE=44.304;MAF_USDA=26.471
NC_035079.1	43515847	.	G	T	.	.	MAF_INRAE=45.57;MAF_USDA=26.471
NC_035079.1	43515916	.	G	T	.	.	MAF_USDA=3.279
NC_035079.1	43515969	.	G	T	.	.	MAF_INRAE=44.937;MAF_USDA=26.471
NC_035079.1	43516403	.	C	T	.	.	MAF_USDA=11.475
NC_035079.1	43516477	.	C	T	.	.	MAF_USDA=1.639
NC_035079.1	43516481	.	C	A	.	.	MAF_USDA=1.639
NC_035079.1	43516509	.	G	A	.	.	MAF_INRAE=5.063;MAF_USDA=7.377
NC_035079.1	43516540	.	C	A	.	.	MAF_USDA=11.475
NC_035079.1	43516541	.	C	A	.	.	MAF_USDA=5.738
NC_035079.1	43516590	.	T	A	.	.	MAF_INRAE=48.734;MAF_USDA=20.588
NC_035079.1	43516771	.	G	A	.	.	MAF_INRAE=26.667;MAF_USDA=11.765
NC_035079.1	43516825	.	C	A	.	.	MAF_INRAE=44.937;MAF_USDA=34.118
NC_035079.1	43516849	.	G	A	.	.	MAF_USDA=13.934
NC_035079.1	43516966	.	G	A	.	.	MAF_USDA=1.639
NC_035079.1	43517023	.	G	A	.	.	MAF_USDA=3.279
NC_035079.1	43517074	.	A	G	.	.	MAF_USDA=11.176
NC_035079.1	43517182	.	A	G	.	.	MAF_USDA=24.405
NC_035079.1	43517284	.	A	G	.	.	MAF_INRAE=45.57;MAF_USDA=29.412
NC_035079.1	43517397	.	A	T	.	.	MAF_USDA=1.639
NC_035079.1	43517441	.	C	T	.	.	MAF_USDA=4.918
NC_035079.1	43517442	.	A	C	.	.	MAF_USDA=4.918
NC_035079.1	43517443	.	A	C	.	.	MAF_USDA=4.918
NC_035079.1	43517676	.	T	A	.	.	MAF_INRAE=44.304;MAF_USDA=33.529
NC_035079.1	43517677	.	T	C	.	.	MAF_INRAE=45.0;MAF_USDA=33.529
NC_035079.1	43517698	.	C	T	.	.	MAF_INRAE=29.747;MAF_USDA=7.647
NC_035079.1	43517704	.	T	C	.	.	MAF_INRAE=45.57;MAF_USDA=30.0
NC_035079.1	43517952	.	T	A	.	.	MAF_USDA=5.738
NC_035079.1	43517961	.	G	T	.	.	MAF_USDA=11.765
NC_035079.1	43518007	.	G	A	.	.	MAF_USDA=3.529
NC_035079.1	43518040	.	G	A	.	.	MAF_USDA=2.459
NC_035079.1	43518146	.	C	G	.	.	MAF_INRAE=2.532;MAF_USDA=6.25
NC_035079.1	43518203	.	C	T	.	.	MAF_USDA=2.459
NC_035079.1	43518228	.	C	T	.	.	MAF_USDA=13.934
NC_035079.1	43518289	.	C	A	.	.	MAF_USDA=1.639
NC_035079.1	43518323	.	G	A	.	.	MAF_USDA=3.529
NC_035079.1	43518337	.	C	T	.	.	MAF_INRAE=45.57;MAF_USDA=33.529
NC_035079.1	43518372	.	T	G	.	.	MAF_USDA=1.639
NC_035079.1	43518417	.	A	G	.	.	MAF_INRAE=45.57;MAF_USDA=34.706
NC_035079.1	43518421	.	A	C	.	.	MAF_USDA=8.333
NC_035079.1	43518448	.	A	C	.	.	MAF_INRAE=4.167;MAF_USDA=14.754
NC_035079.1	43518455	.	C	A	.	.	MAF_INRAE=45.57;MAF_USDA=31.176
NC_035079.1	43518486	.	G	C	.	.	MAF_USDA=15.574
NC_035079.1	43518502	.	C	A	.	.	MAF_USDA=1.639
NC_035079.1	43518524	.	C	T	.	.	MAF_USDA=2.459
NC_035079.1	43518539	.	G	T	.	.	MAF_INRAE=18.987;MAF_USDA=17.647
NC_035079.1	43518559	.	C	G	.	.	MAF_USDA=1.639
NC_035079.1	43518565	.	T	C	.	.	MAF_INRAE=24.684;MAF_USDA=7.647
NC_035079.1	43518656	.	A	G	.	.	MAF_INRAE=45.57;MAF_USDA=30.588
NC_035079.1	43518660	.	T	C	.	.	MAF_USDA=12.5
NC_035079.1	43518698	.	G	T	.	.	MAF_INRAE=17.722;MAF_USDA=8.333
NC_035079.1	43518929	.	C	T	.	.	MAF_INRAE=26.667;MAF_USDA=11.176
NC_035079.1	43519050	.	G	C	.	.	MAF_INRAE=45.57;MAF_USDA=32.353
NC_035079.1	43519139	.	A	T	.	.	MAF_INRAE=48.101;MAF_USDA=20.0
NC_035079.1	43519152	.	T	A	.	.	MAF_INRAE=18.987;MAF_USDA=8.824
NC_035079.1	43519222	.	C	T	.	.	MAF_USDA=4.118
NC_035079.1	43519240	.	C	T	.	.	MAF_INRAE=26.667;MAF_USDA=11.765
NC_035079.1	43519277	.	A	T	.	.	MAF_USDA=1.639
NC_035079.1	43519298	.	G	T	.	.	MAF_USDA=7.377
NC_035079.1	43519417	.	G	C	.	.	MAF_USDA=1.639
NC_035079.1	43519419	.	A	T	.	.	MAF_INRAE=45.57;MAF_USDA=34.118
NC_035079.1	43519440	.	G	A	.	.	MAF_INRAE=26.667;MAF_USDA=11.765
NC_035079.1	43519473	.	T	A	.	.	MAF_INRAE=45.57;MAF_USDA=33.529
NC_035079.1	43519544	.	A	G	.	.	MAF_INRAE=4.43;MAF_USDA=1.176
NC_035079.1	43519622	.	A	T	.	.	MAF_INRAE=44.937;MAF_USDA=33.529
NC_035079.1	43519670	.	C	A	.	.	MAF_INRAE=5.696;MAF_USDA=7.377
NC_035079.1	43519689	.	G	T	.	.	MAF_INRAE=29.747;MAF_USDA=7.647
NC_035079.1	43519701	.	A	G	.	.	MAF_USDA=15.574
NC_035079.1	43519718	.	C	T	.	.	MAF_INRAE=3.333;MAF_USDA=2.459
NC_035079.1	43519778	.	A	T	.	.	MAF_USDA=2.459
NC_035079.1	43519969	.	A	T	.	.	MAF_INRAE=29.114;MAF_USDA=7.738
NC_035079.1	43519982	.	T	C	.	.	MAF_USDA=12.5
NC_035079.1	43520098	.	G	C	.	.	MAF_USDA=15.882
NC_035079.1	43520206	.	C	T	.	.	MAF_USDA=2.459
NC_035079.1	43520376	.	T	A	.	.	MAF_INRAE=45.57;MAF_USDA=33.529
NC_035079.1	43520391	.	C	T	.	.	MAF_INRAE=18.354;MAF_USDA=8.824
NC_035079.1	43520517	.	C	T	.	.	MAF_INRAE=45.57;MAF_USDA=32.941
NC_035079.1	43520532	.	A	T	.	.	MAF_INRAE=45.57;MAF_USDA=32.941
NC_035079.1	43520625	.	G	T	.	.	MAF_USDA=10.417
NC_035079.1	43520656	.	A	C	.	.	MAF_USDA=8.824
NC_035079.1	43520742	.	T	A	.	.	MAF_USDA=11.667
NC_035079.1	43521437	.	G	A	.	.	MAF_USDA=27.083
NC_035079.1	43521490	.	C	A	.	.	MAF_USDA=6.471
NC_035079.1	43521544	.	T	C	.	.	MAF_USDA=12.5
NC_035079.1	43521559	.	G	A	.	.	MAF_USDA=4.167
NC_035079.1	43521571	.	G	A	.	.	MAF_USDA=2.083
NC_035079.1	43521587	.	T	G	.	.	MAF_USDA=7.647
NC_035079.1	43521590	.	T	C	.	.	MAF_USDA=10.417
NC_035079.1	43521627	.	T	C	.	.	MAF_INRAE=3.333;MAF_USDA=40.588
NC_035079.1	43521646	.	T	G	.	.	MAF_USDA=4.167
NC_035079.1	43521663	.	A	G	.	.	MAF_USDA=4.167
NC_035079.1	43521666	.	G	A	.	.	MAF_USDA=4.167
NC_035079.1	43521673	.	A	G	.	.	MAF_USDA=2.941
NC_035079.1	43521681	.	C	T	.	.	MAF_USDA=2.353
NC_035079.1	43521719	.	G	A	.	.	MAF_INRAE=14.167;MAF_USDA=1.639
NC_035079.1	43522003	.	C	A	.	.	MAF_INRAE=18.987;MAF_USDA=8.235
NC_035079.1	43522010	.	C	A	.	.	MAF_INRAE=4.167
NC_035079.1	43522135	.	A	T	.	.	MAF_INRAE=4.167
NC_035079.1	43522178	.	C	T	.	.	MAF_INRAE=26.667;MAF_USDA=11.765
NC_035079.1	43522332	.	C	T	.	.	MAF_INRAE=42.105;MAF_USDA=33.529
NC_035079.1	43522408	.	G	A	.	.	MAF_USDA=7.377
NC_035079.1	43522423	.	C	T	.	.	MAF_INRAE=25.833;MAF_USDA=11.765
NC_035079.1	43522429	.	T	A	.	.	MAF_USDA=2.459
NC_035079.1	43522459	.	C	T	.	.	MAF_INRAE=48.734;MAF_USDA=20.0
NC_035079.1	43522468	.	G	A	.	.	MAF_INRAE=45.57;MAF_USDA=30.0
NC_035079.1	43522559	.	T	G	.	.	MAF_INRAE=26.667;MAF_USDA=16.667
NC_035079.1	43523022	.	G	A	.	.	MAF_INRAE=45.833;MAF_USDA=34.706
NC_035079.1	43523046	.	T	G	.	.	MAF_USDA=14.754
NC_035079.1	43523048	.	A	G	.	.	MAF_INRAE=44.937;MAF_USDA=24.118
NC_035079.1	43523092	.	A	C	.	.	MAF_USDA=12.5
NC_035079.1	43523134	.	C	T	.	.	MAF_INRAE=29.114;MAF_USDA=7.647
NC_035079.1	43523232	.	C	T	.	.	MAF_INRAE=5.696;MAF_USDA=8.197
NC_035079.1	43523280	.	G	T	.	.	MAF_USDA=13.934
NC_035079.1	43523328	.	C	G	.	.	MAF_INRAE=48.101;MAF_USDA=19.412
NC_035079.1	43523384	.	C	T	.	.	MAF_INRAE=44.937;MAF_USDA=18.824
NC_035079.1	43523385	.	A	G	.	.	MAF_INRAE=45.833;MAF_USDA=18.824
NC_035079.1	43523435	.	A	G	.	.	MAF_USDA=3.529
NC_035079.1	43523549	.	G	C	.	.	MAF_USDA=5.738
NC_035079.1	43523556	.	A	T	.	.	MAF_INRAE=5.696;MAF_USDA=45.294
NC_035079.1	43523664	.	T	A	.	.	MAF_INRAE=5.696;MAF_USDA=6.557
NC_035079.1	43523770	.	G	C	.	.	MAF_USDA=2.459
NC_035079.1	43523782	.	G	C	.	.	MAF_USDA=1.639
NC_035079.1	43523794	.	A	G	.	.	MAF_INRAE=5.696;MAF_USDA=45.294
NC_035079.1	43523799	.	G	C	.	.	MAF_USDA=4.098
NC_035079.1	43523803	.	G	A	.	.	MAF_INRAE=45.57;MAF_USDA=19.412
NC_035079.1	43523819	.	T	C	.	.	MAF_USDA=13.934
NC_035079.1	43523847	.	G	A	.	.	MAF_USDA=13.934
NC_035079.1	43523878	.	A	T	.	.	MAF_USDA=1.639
NC_035079.1	43523955	.	G	T	.	.	MAF_USDA=8.197
NC_035079.1	43523980	.	C	T	.	.	MAF_USDA=1.639
NC_035079.1	43524013	.	A	C	.	.	MAF_INRAE=42.105
NC_035079.1	43524020	.	A	G	.	.	MAF_INRAE=25.0
NC_035079.1	43524065	.	C	T	.	.	MAF_INRAE=3.797;MAF_USDA=8.333
NC_035079.1	43524101	.	A	G	.	.	MAF_INRAE=44.937;MAF_USDA=18.824
NC_035079.1	43524113	.	C	T	.	.	MAF_INRAE=23.418;MAF_USDA=8.824
NC_035079.1	43524207	.	G	A	.	.	MAF_INRAE=29.747;MAF_USDA=7.647
NC_035079.1	43524231	.	G	A	.	.	MAF_USDA=13.934
NC_035079.1	43524281	.	G	A	.	.	MAF_USDA=3.279
NC_035079.1	43524284	.	G	T	.	.	MAF_USDA=1.639
NC_035079.1	43524326	.	T	C	.	.	MAF_INRAE=20.253;MAF_USDA=11.765
NC_035079.1	43524424	.	T	C	.	.	MAF_USDA=8.197
NC_035079.1	43524454	.	A	G	.	.	MAF_USDA=9.016
NC_035079.1	43524463	.	T	A	.	.	MAF_USDA=8.197
NC_035079.1	43524480	.	A	T	.	.	MAF_USDA=4.098
NC_035079.1	43524620	.	T	A	.	.	MAF_INRAE=3.797;MAF_USDA=1.176
NC_035079.1	43524790	.	A	G	.	.	MAF_USDA=4.918
NC_035079.1	43524870	.	C	G	.	.	MAF_USDA=30.328
NC_035079.1	43525017	.	C	T	.	.	MAF_USDA=8.197
NC_035079.1	43525090	.	G	A	.	.	MAF_INRAE=40.506;MAF_USDA=15.882
NC_035079.1	43525414	.	T	C	.	.	MAF_INRAE=24.051;MAF_USDA=7.059
NC_035079.1	43525432	.	A	G	.	.	MAF_USDA=1.639
NC_035079.1	43525433	.	A	C	.	.	MAF_INRAE=4.167
NC_035079.1	43525657	.	G	A	.	.	MAF_USDA=5.738
NC_035079.1	43525735	.	A	G	.	.	MAF_INRAE=18.987;MAF_USDA=8.824
NC_035079.1	43525923	.	G	C	.	.	MAF_INRAE=6.329;MAF_USDA=33.333
NC_035079.1	43526008	.	C	A	.	.	MAF_INRAE=25.316;MAF_USDA=7.647
NC_035079.1	43526115	.	C	T	.	.	MAF_USDA=2.459
NC_035079.1	43526164	.	A	C	.	.	MAF_INRAE=5.696;MAF_USDA=47.059
NC_035079.1	43526210	.	G	T	.	.	MAF_INRAE=45.57;MAF_USDA=35.417
NC_035079.1	43526270	.	G	T	.	.	MAF_INRAE=5.696;MAF_USDA=7.377
NC_035079.1	43526306	.	A	G	.	.	MAF_INRAE=44.937;MAF_USDA=19.412
NC_035079.1	43526332	.	T	A	.	.	MAF_USDA=40.588
NC_035079.1	43526342	.	G	A	.	.	MAF_INRAE=46.835;MAF_USDA=23.529
NC_035079.1	43526387	.	G	C	.	.	MAF_INRAE=5.696
NC_035079.1	43526451	.	A	C	.	.	MAF_INRAE=18.987;MAF_USDA=7.647
NC_035079.1	43526610	.	C	A	.	.	MAF_INRAE=17.089;MAF_USDA=8.333
NC_035079.1	43526650	.	C	T	.	.	MAF_USDA=2.459
NC_035079.1	43526682	.	A	G	.	.	MAF_USDA=11.176
NC_035079.1	43526833	.	A	G	.	.	MAF_INRAE=27.5;MAF_USDA=11.765
NC_035079.1	43526860	.	A	C	.	.	MAF_USDA=1.765
NC_035079.1	43526861	.	G	A	.	.	MAF_INRAE=45.57;MAF_USDA=32.941
NC_035079.1	43526954	.	C	G	.	.	MAF_INRAE=5.696;MAF_USDA=7.377
NC_035079.1	43526990	.	G	T	.	.	MAF_USDA=2.941
NC_035079.1	43527047	.	T	C	.	.	MAF_USDA=4.098
NC_035079.1	43527075	.	G	T	.	.	MAF_USDA=5.738
NC_035079.1	43527115	.	G	C	.	.	MAF_INRAE=45.57;MAF_USDA=34.706
NC_035079.1	43527374	.	T	G	.	.	MAF_INRAE=5.263
NC_035079.1	43527460	.	A	T	.	.	MAF_USDA=1.639
NC_035079.1	43527467	.	A	G	.	.	MAF_USDA=2.459
NC_035079.1	43527574	.	A	T	.	.	MAF_INRAE=2.532;MAF_USDA=6.25
NC_035079.1	43527611	.	A	G	.	.	MAF_INRAE=29.747;MAF_USDA=7.647
NC_035079.1	43527736	.	G	T	.	.	MAF_INRAE=17.089;MAF_USDA=6.25
NC_035079.1	43527738	.	C	T	.	.	MAF_INRAE=15.833;MAF_USDA=6.25
NC_035079.1	43527745	.	G	A	.	.	MAF_USDA=13.115
NC_035079.1	43527853	.	A	G	.	.	MAF_INRAE=5.696;MAF_USDA=47.647
NC_035079.1	43527906	.	GGAGGAGGATGTCTTCCCTTTAACAC	GGAGGAGGATGTCTTCCCTTTAACAT	.	.	MAF_USDA=18.75
NC_035079.1	43527931	.	C	T	.	.	MAF_INRAE=25.316
NC_035079.1	43527965	.	C	T	.	.	MAF_USDA=3.529
NC_035079.1	43527966	.	C	G	.	.	MAF_USDA=3.529
NC_035079.1	43527970	.	C	A	.	.	MAF_INRAE=18.987;MAF_USDA=8.824
NC_035079.1	43528029	.	C	T	.	.	MAF_INRAE=44.937;MAF_USDA=33.529
NC_035079.1	43528050	.	C	T	.	.	MAF_INRAE=4.167
NC_035079.1	43528249	.	C	T	.	.	MAF_INRAE=5.696;MAF_USDA=43.452
NC_035079.1	43528269	.	A	G	.	.	MAF_USDA=1.639
NC_035079.1	43528307	.	C	G	.	.	MAF_USDA=2.941
NC_035079.1	43528312	.	T	A	.	.	MAF_USDA=1.639
NC_035079.1	43528388	.	G	A	.	.	MAF_INRAE=5.696;MAF_USDA=7.377
NC_035079.1	43528484	.	C	T	.	.	MAF_USDA=12.5
NC_035079.1	43528486	.	A	G	.	.	MAF_USDA=2.459
NC_035079.1	43528521	.	C	T	.	.	MAF_USDA=1.639
NC_035079.1	43528586	.	G	A	.	.	MAF_USDA=2.941
NC_035079.1	43528753	.	T	A	.	.	MAF_USDA=4.918
NC_035079.1	43528773	.	C	A	.	.	MAF_INRAE=45.57;MAF_USDA=22.941
NC_035079.1	43528818	.	G	A	.	.	MAF_USDA=1.639
NC_035079.1	43528856	.	A	G	.	.	MAF_USDA=8.333
NC_035079.1	43528975	.	G	A	.	.	MAF_INRAE=26.667;MAF_USDA=11.765
NC_035079.1	43529012	.	A	T	.	.	MAF_INRAE=2.532;MAF_USDA=6.25
NC_035079.1	43529055	.	G	T	.	.	MAF_INRAE=48.734;MAF_USDA=18.824
NC_035079.1	43529194	.	T	G	.	.	MAF_INRAE=25.316;MAF_USDA=7.738
NC_035079.1	43529195	.	G	A	.	.	MAF_USDA=2.976
NC_035079.1	43529200	.	G	T	.	.	MAF_USDA=2.976
NC_035079.1	43529292	.	A	T	.	.	MAF_USDA=1.639
NC_035079.1	43529342	.	C	A	.	.	MAF_USDA=1.639
NC_035079.1	43529362	.	T	A	.	.	MAF_INRAE=47.468
NC_035079.1	43529370	.	T	G	.	.	MAF_USDA=8.333
NC_035079.1	43529372	.	TAA	TAT	.	.	MAF_USDA=14.583
NC_035079.1	43529374	.	A	T	.	.	MAF_INRAE=28.481;MAF_USDA=4.167
NC_035079.1	43529481	.	T	G	.	.	MAF_INRAE=5.696;MAF_USDA=2.459
NC_035079.1	43529591	.	G	T	.	.	MAF_USDA=22.353
NC_035079.1	43529754	.	C	T	.	.	MAF_USDA=14.583
NC_035079.1	43529769	.	A	C	.	.	MAF_USDA=21.176
NC_035079.1	43529841	.	A	G	.	.	MAF_INRAE=5.696;MAF_USDA=46.471
NC_035079.1	43529879	.	C	A	.	.	MAF_USDA=12.5
NC_035079.1	43529950	.	G	A	.	.	MAF_USDA=2.941
NC_035079.1	43529990	.	T	A	.	.	MAF_INRAE=5.696;MAF_USDA=46.471
NC_035079.1	43529995	.	C	A	.	.	MAF_USDA=15.574
NC_035079.1	43530028	.	A	T	.	.	MAF_INRAE=45.57;MAF_USDA=33.529
NC_035079.1	43530064	.	G	A	.	.	MAF_INRAE=5.696;MAF_USDA=5.738
NC_035079.1	43530113	.	G	T	.	.	MAF_INRAE=26.667
NC_035079.1	43530137	.	T	G	.	.	MAF_USDA=11.475
NC_035079.1	43530176	.	G	T	.	.	MAF_USDA=3.279
NC_035079.1	43530216	.	T	C	.	.	MAF_USDA=14.754
NC_035079.1	43530358	.	T	C	.	.	MAF_USDA=6.25
NC_035079.1	43530360	.	A	G	.	.	MAF_USDA=4.918
NC_035079.1	43530376	.	G	T	.	.	MAF_INRAE=31.013;MAF_USDA=12.941
NC_035079.1	43530385	.	A	C	.	.	MAF_USDA=14.754
NC_035079.1	43530403	.	A	C	.	.	MAF_INRAE=44.937;MAF_USDA=33.529
NC_035079.1	43530470	.	A	C	.	.	MAF_USDA=2.941
NC_035079.1	43530591	.	C	A	.	.	MAF_INRAE=48.734;MAF_USDA=20.0
NC_035079.1	43530704	.	T	G	.	.	MAF_USDA=9.412
NC_035079.1	43530824	.	C	A	.	.	MAF_INRAE=41.139;MAF_USDA=32.941
NC_035079.1	43530902	.	A	G	.	.	MAF_USDA=14.754
NC_035079.1	43530993	.	A	T	.	.	MAF_USDA=3.279
NC_035079.1	43531024	.	C	A	.	.	MAF_USDA=2.941
NC_035079.1	43531143	.	A	C	.	.	MAF_USDA=1.639
NC_035079.1	43531240	.	G	T	.	.	MAF_INRAE=45.57;MAF_USDA=33.529
NC_035079.1	43531241	.	A	T	.	.	MAF_INRAE=2.532;MAF_USDA=6.25
NC_035079.1	43531245	.	C	A	.	.	MAF_INRAE=45.57;MAF_USDA=33.529
NC_035079.1	43531401	.	C	T	.	.	MAF_INRAE=5.696;MAF_USDA=6.557
NC_035079.1	43531418	.	G	A	.	.	MAF_INRAE=16.456;MAF_USDA=8.333
NC_035079.1	43531552	.	C	T	.	.	MAF_USDA=1.639
NC_035079.1	43531711	.	A	T	.	.	MAF_INRAE=26.667;MAF_USDA=9.836
NC_035079.1	43531846	.	C	T	.	.	MAF_USDA=2.941
NC_035079.1	43531847	.	T	C	.	.	MAF_USDA=2.941
NC_035079.1	43531923	.	A	G	.	.	MAF_USDA=1.639
NC_035079.1	43532069	.	T	C	.	.	MAF_INRAE=5.696;MAF_USDA=45.882
NC_035079.1	43532106	.	T	C	.	.	MAF_INRAE=4.167
NC_035079.1	43532148	.	A	G	.	.	MAF_USDA=2.941
NC_035079.1	43532152	.	C	T	.	.	MAF_USDA=1.639
NC_035079.1	43532445	.	G	C	.	.	MAF_INRAE=44.937;MAF_USDA=34.118
NC_035079.1	43532460	.	G	A	.	.	MAF_USDA=14.754
NC_035079.1	43532500	.	G	A	.	.	MAF_INRAE=5.696;MAF_USDA=7.377
NC_035079.1	43532512	.	G	A	.	.	MAF_USDA=1.765
NC_035079.1	43532579	.	T	G	.	.	MAF_INRAE=4.167
NC_035079.1	43532655	.	G	A	.	.	MAF_USDA=14.754
NC_035079.1	43533083	.	G	C	.	.	MAF_INRAE=5.696;MAF_USDA=7.377
NC_035079.1	43533084	.	T	C	.	.	MAF_INRAE=18.987;MAF_USDA=11.765
NC_035079.1	43533221	.	C	T	.	.	MAF_USDA=2.941
NC_035079.1	43533234	.	C	G	.	.	MAF_USDA=1.639
NC_035079.1	43533370	.	A	T	.	.	MAF_INRAE=26.667;MAF_USDA=16.667
NC_035079.1	43533429	.	C	T	.	.	MAF_USDA=36.471
NC_035079.1	43533460	.	A	G	.	.	MAF_INRAE=15.19;MAF_USDA=8.235
NC_035079.1	43533589	.	G	A	.	.	MAF_INRAE=24.684;MAF_USDA=7.059
NC_035079.1	43533592	.	A	C	.	.	MAF_INRAE=1.667;MAF_USDA=8.333
NC_035079.1	43533604	.	A	T	.	.	MAF_INRAE=25.833;MAF_USDA=11.765
NC_035079.1	43533633	.	G	A	.	.	MAF_INRAE=26.667;MAF_USDA=11.765
NC_035079.1	43533763	.	C	G	.	.	MAF_USDA=2.459
NC_035079.1	43533765	.	G	A	.	.	MAF_USDA=1.639
NC_035079.1	43533775	.	A	G	.	.	MAF_INRAE=18.987;MAF_USDA=8.824
NC_035079.1	43533836	.	C	T	.	.	MAF_USDA=4.918
NC_035079.1	43533879	.	T	C	.	.	MAF_USDA=12.5
NC_035079.1	43533905	.	T	C	.	.	MAF_INRAE=39.241;MAF_USDA=20.588
NC_035079.1	43533913	.	G	T	.	.	MAF_INRAE=25.316;MAF_USDA=7.059
NC_035079.1	43533918	.	A	C	.	.	MAF_INRAE=39.241;MAF_USDA=20.0
NC_035079.1	43533936	.	A	G	.	.	MAF_INRAE=4.167
NC_035079.1	43533949	.	C	T	.	.	MAF_INRAE=4.43;MAF_USDA=1.176
NC_035079.1	43533964	.	T	C	.	.	MAF_USDA=2.459
NC_035079.1	43533966	.	G	A	.	.	MAF_USDA=14.754
NC_035079.1	43534031	.	A	G	.	.	MAF_INRAE=28.481
NC_035079.1	43534071	.	G	T	.	.	MAF_INRAE=36.709
NC_035079.1	43534091	.	T	C	.	.	MAF_INRAE=4.167
NC_035079.1	43534108	.	T	C	.	.	MAF_USDA=2.459
NC_035079.1	43534111	.	T	G	.	.	MAF_INRAE=1.667
NC_035079.1	43534123	.	A	G	.	.	MAF_USDA=1.639
NC_035079.1	43534168	.	C	G	.	.	MAF_INRAE=38.608;MAF_USDA=47.647
NC_035079.1	43534169	.	C	A	.	.	MAF_INRAE=50.0;MAF_USDA=47.647
NC_035079.1	43534188	.	G	T	.	.	MAF_INRAE=36.709;MAF_USDA=20.588
NC_035079.1	43534211	.	T	C	.	.	MAF_INRAE=28.333;MAF_USDA=33.529
NC_035079.1	43534260	.	G	T	.	.	MAF_INRAE=8.333
NC_035079.1	43534274	.	G	A	.	.	MAF_INRAE=5.833
NC_035079.1	43534291	.	G	A	.	.	MAF_INRAE=18.354;MAF_USDA=10.588
NC_035079.1	43534311	.	C	T	.	.	MAF_USDA=12.295
NC_035079.1	43534317	.	C	T	.	.	MAF_INRAE=2.5
NC_035079.1	43534408	.	A	G	.	.	MAF_INRAE=25.316;MAF_USDA=7.059
NC_035079.1	43534477	.	C	T	.	.	MAF_INRAE=29.747
NC_035079.1	43534488	.	G	A	.	.	MAF_USDA=2.459
NC_035079.1	43534558	.	T	C	.	.	MAF_INRAE=26.667;MAF_USDA=11.176
NC_035079.1	43534560	.	T	C	.	.	MAF_USDA=14.754
NC_035079.1	43534582	.	G	A	.	.	MAF_USDA=1.639
NC_035079.1	43534636	.	G	A	.	.	MAF_INRAE=29.114;MAF_USDA=8.235
NC_035079.1	43534643	.	C	T	.	.	MAF_USDA=13.115
NC_035079.1	43534675	.	C	A	.	.	MAF_INRAE=39.241;MAF_USDA=21.176
NC_035079.1	43534713	.	C	A	.	.	MAF_USDA=2.941
NC_035079.1	43534747	.	G	T	.	.	MAF_INRAE=37.975;MAF_USDA=21.176
NC_035079.1	43534805	.	G	A	.	.	MAF_USDA=1.639
NC_035079.1	43534862	.	C	T	.	.	MAF_USDA=2.941
NC_035079.1	43534914	.	T	C	.	.	MAF_INRAE=5.696;MAF_USDA=10.0
NC_035079.1	43534984	.	C	T	.	.	MAF_INRAE=24.684;MAF_USDA=9.412
NC_035079.1	43535076	.	C	T	.	.	MAF_INRAE=37.975;MAF_USDA=20.588
NC_035079.1	43535077	.	G	A	.	.	MAF_INRAE=4.43;MAF_USDA=1.176
NC_035079.1	43535095	.	C	T	.	.	MAF_USDA=13.115
NC_035079.1	43535096	.	G	A	.	.	MAF_USDA=2.941
NC_035079.1	43535287	.	C	T	.	.	MAF_INRAE=39.241;MAF_USDA=31.765
NC_035079.1	43535324	.	T	G	.	.	MAF_INRAE=5.696;MAF_USDA=4.098
NC_035079.1	43535330	.	A	T	.	.	MAF_USDA=3.279
NC_035079.1	43535331	.	G	T	.	.	MAF_USDA=3.279
NC_035079.1	43535348	.	A	C	.	.	MAF_USDA=13.934
NC_035079.1	43535393	.	T	G	.	.	MAF_USDA=34.706
NC_035079.1	43535423	.	C	A	.	.	MAF_INRAE=31.013;MAF_USDA=10.0
NC_035079.1	43535459	.	C	A	.	.	MAF_INRAE=13.924
NC_035079.1	43535567	.	A	G	.	.	MAF_INRAE=1.667;MAF_USDA=38.824
NC_035079.1	43535671	.	C	T	.	.	MAF_INRAE=25.316;MAF_USDA=10.0
NC_035079.1	43535702	.	C	A	.	.	MAF_USDA=12.5
NC_035079.1	43535759	.	G	C	.	.	MAF_INRAE=37.342;MAF_USDA=22.917
NC_035079.1	43535814	.	G	A	.	.	MAF_USDA=12.295
NC_035079.1	43535815	.	C	G	.	.	MAF_USDA=11.475
NC_035079.1	43535860	.	G	T	.	.	MAF_INRAE=37.975;MAF_USDA=25.0
NC_035079.1	43535903	.	G	A	.	.	MAF_INRAE=5.696;MAF_USDA=6.25
NC_035079.1	43535917	.	A	C	.	.	MAF_INRAE=41.667;MAF_USDA=22.917
NC_035079.1	43535958	.	C	A	.	.	MAF_INRAE=25.316;MAF_USDA=9.412
NC_035079.1	43535961	.	T	G	.	.	MAF_INRAE=45.0;MAF_USDA=28.235
NC_035079.1	43536036	.	G	A	.	.	MAF_INRAE=36.709;MAF_USDA=25.0
NC_035079.1	43536046	.	G	T	.	.	MAF_USDA=12.295
NC_035079.1	43536047	.	G	T	.	.	MAF_USDA=13.115
NC_035079.1	43536118	.	C	T	.	.	MAF_USDA=1.639
NC_035079.1	43536178	.	T	A	.	.	MAF_INRAE=37.342;MAF_USDA=18.824
NC_035079.1	43536179	.	G	T	.	.	MAF_INRAE=47.5;MAF_USDA=18.235
NC_035079.1	43536199	.	G	T	.	.	MAF_INRAE=24.684;MAF_USDA=9.412
NC_035079.1	43536364	.	G	A	.	.	MAF_INRAE=19.167;MAF_USDA=20.833
NC_035079.1	43536405	.	C	T	.	.	MAF_INRAE=47.5;MAF_USDA=25.0
NC_035079.1	43536440	.	C	T	.	.	MAF_INRAE=47.5
NC_035079.1	43536460	.	C	A	.	.	MAF_USDA=11.475
NC_035079.1	43536502	.	A	G	.	.	MAF_USDA=12.5
NC_035079.1	43536528	.	A	G	.	.	MAF_USDA=12.5
NC_035079.1	43536650	.	T	G	.	.	MAF_INRAE=25.316;MAF_USDA=9.412
NC_035079.1	43536713	.	C	T	.	.	MAF_USDA=13.115
NC_035079.1	43536899	.	C	T	.	.	MAF_USDA=4.098
NC_035079.1	43536900	.	G	A	.	.	MAF_INRAE=25.0;MAF_USDA=11.765
NC_035079.1	43536964	.	G	A	.	.	MAF_INRAE=37.342;MAF_USDA=25.0
NC_035079.1	43537017	.	G	A	.	.	MAF_USDA=12.5
NC_035079.1	43537062	.	G	A	.	.	MAF_USDA=2.941
NC_035079.1	43537070	.	T	A	.	.	MAF_USDA=4.098
NC_035079.1	43537210	.	A	G	.	.	MAF_USDA=12.5
NC_035079.1	43537293	.	A	C	.	.	MAF_USDA=2.459
NC_035079.1	43537348	.	A	C	.	.	MAF_INRAE=37.342;MAF_USDA=20.588
NC_035079.1	43537372	.	G	A	.	.	MAF_INRAE=29.747;MAF_USDA=10.0
NC_035079.1	43537451	.	T	A	.	.	MAF_INRAE=4.43;MAF_USDA=1.176
NC_035079.1	43537533	.	C	A	.	.	MAF_INRAE=37.975;MAF_USDA=20.588
NC_035079.1	43537549	.	T	A	.	.	MAF_INRAE=5.263;MAF_USDA=21.176
NC_035079.1	43537554	.	A	T	.	.	MAF_INRAE=5.263;MAF_USDA=21.176
NC_035079.1	43537591	.	G	T	.	.	MAF_INRAE=32.911;MAF_USDA=43.529
NC_035079.1	43537616	.	G	C	.	.	MAF_INRAE=2.5;MAF_USDA=1.765
NC_035079.1	43537639	.	T	C	.	.	MAF_INRAE=26.582;MAF_USDA=11.176
NC_035079.1	43537640	.	C	A	.	.	MAF_USDA=2.941
NC_035079.1	43537735	.	C	G	.	.	MAF_INRAE=37.975;MAF_USDA=20.588
NC_035079.1	43537929	.	A	T	.	.	MAF_INRAE=26.582;MAF_USDA=11.176
NC_035079.1	43537933	.	C	T	.	.	MAF_USDA=2.941
NC_035079.1	43538021	.	G	A	.	.	MAF_INRAE=27.215;MAF_USDA=11.31
NC_035079.1	43538085	.	A	T	.	.	MAF_INRAE=37.975;MAF_USDA=31.176
NC_035079.1	43538155	.	C	A	.	.	MAF_INRAE=27.215;MAF_USDA=11.176
NC_035079.1	43538193	.	C	T	.	.	MAF_INRAE=37.975;MAF_USDA=32.941
NC_035079.1	43538210	.	A	G	.	.	MAF_USDA=37.059
NC_035079.1	43538211	.	C	T	.	.	MAF_INRAE=21.667;MAF_USDA=11.176
NC_035079.1	43538254	.	A	C	.	.	MAF_USDA=32.941
NC_035079.1	43538255	.	C	T	.	.	MAF_USDA=1.639
NC_035079.1	43538258	.	G	T	.	.	MAF_INRAE=21.667;MAF_USDA=10.588
NC_035079.1	43538297	.	C	A	.	.	MAF_USDA=1.639
NC_035079.1	43538415	.	C	T	.	.	MAF_INRAE=5.696;MAF_USDA=4.098
NC_035079.1	43538436	.	A	G	.	.	MAF_INRAE=37.975;MAF_USDA=44.118
NC_035079.1	43538590	.	C	T	.	.	MAF_INRAE=37.975;MAF_USDA=30.588
NC_035079.1	43538700	.	T	A	.	.	MAF_USDA=35.294
NC_035079.1	43538746	.	C	T	.	.	MAF_USDA=2.459
NC_035079.1	43538747	.	C	G	.	.	MAF_INRAE=37.342;MAF_USDA=32.941
NC_035079.1	43538801	.	C	T	.	.	MAF_USDA=2.459
NC_035079.1	43538884	.	C	T	.	.	MAF_INRAE=26.582;MAF_USDA=11.176
NC_035079.1	43538906	.	A	G	.	.	MAF_USDA=12.5
NC_035079.1	43538930	.	A	C	.	.	MAF_USDA=2.459
NC_035079.1	43538933	.	T	G	.	.	MAF_INRAE=1.667
NC_035079.1	43538937	.	G	A	.	.	MAF_USDA=34.706
NC_035079.1	43538960	.	G	A	.	.	MAF_USDA=1.639
NC_035079.1	43539046	.	T	G	.	.	MAF_USDA=3.279
NC_035079.1	43539204	.	G	A	.	.	MAF_USDA=1.667
NC_035079.1	43539224	.	C	G	.	.	MAF_USDA=4.167
NC_035079.1	43539281	.	A	G	.	.	MAF_USDA=2.459
NC_035079.1	43539320	.	G	T	.	.	MAF_INRAE=26.582;MAF_USDA=10.588
NC_035079.1	43539363	.	C	T	.	.	MAF_INRAE=17.089;MAF_USDA=8.333
NC_035079.1	43539395	.	T	G	.	.	MAF_INRAE=5.696;MAF_USDA=4.098
NC_035079.1	43539424	.	G	T	.	.	MAF_USDA=27.869
NC_035079.1	43539544	.	C	A	.	.	MAF_INRAE=42.5;MAF_USDA=41.765
NC_035079.1	43539698	.	C	T	.	.	MAF_USDA=1.639
NC_035079.1	43539711	.	G	T	.	.	MAF_INRAE=5.696;MAF_USDA=4.098
NC_035079.1	43539730	.	T	C	.	.	MAF_USDA=1.639
NC_035079.1	43539740	.	A	T	.	.	MAF_USDA=1.639
NC_035079.1	43539756	.	T	A	.	.	MAF_INRAE=37.975;MAF_USDA=43.529
NC_035079.1	43539805	.	T	A	.	.	MAF_INRAE=37.975;MAF_USDA=43.529
NC_035079.1	43539856	.	G	A	.	.	MAF_USDA=12.5
NC_035079.1	43539912	.	T	C	.	.	MAF_INRAE=38.608;MAF_USDA=34.118
NC_035079.1	43539939	.	C	T	.	.	MAF_INRAE=35.443;MAF_USDA=13.529
NC_035079.1	43540069	.	C	T	.	.	MAF_INRAE=37.342;MAF_USDA=31.765
NC_035079.1	43540290	.	C	T	.	.	MAF_USDA=2.459
NC_035079.1	43540334	.	G	T	.	.	MAF_USDA=2.976
NC_035079.1	43540341	.	C	A	.	.	MAF_INRAE=8.861;MAF_USDA=9.524
NC_035079.1	43540350	.	C	A	.	.	MAF_INRAE=37.975;MAF_USDA=32.143
NC_035079.1	43540394	.	C	A	.	.	MAF_USDA=12.5
NC_035079.1	43540431	.	G	A	.	.	MAF_INRAE=5.063;MAF_USDA=2.083
NC_035079.1	43540452	.	G	A	.	.	MAF_INRAE=3.797;MAF_USDA=8.333
NC_035079.1	43540613	.	G	T	.	.	MAF_USDA=2.941
NC_035079.1	43540656	.	T	A	.	.	MAF_INRAE=37.975;MAF_USDA=20.588
NC_035079.1	43540665	.	A	C	.	.	MAF_USDA=1.639
NC_035079.1	43540697	.	C	T	.	.	MAF_USDA=4.098
NC_035079.1	43540745	.	T	A	.	.	MAF_USDA=47.917
NC_035079.1	43540757	.	T	C	.	.	MAF_INRAE=42.5;MAF_USDA=18.824
NC_035079.1	43540828	.	C	T	.	.	MAF_USDA=14.754
NC_035079.1	43540888	.	C	T	.	.	MAF_INRAE=8.861;MAF_USDA=7.647
NC_035079.1	43540900	.	G	T	.	.	MAF_USDA=5.738
NC_035079.1	43540932	.	T	C	.	.	MAF_INRAE=17.722;MAF_USDA=8.333
NC_035079.1	43540957	.	G	T	.	.	MAF_INRAE=25.0;MAF_USDA=11.765
NC_035079.1	43541088	.	G	A	.	.	MAF_USDA=9.016
NC_035079.1	43541103	.	G	T	.	.	MAF_USDA=2.941
NC_035079.1	43541115	.	C	T	.	.	MAF_INRAE=37.975;MAF_USDA=44.118
NC_035079.1	43541194	.	C	A	.	.	MAF_INRAE=15.0;MAF_USDA=2.941
NC_035079.1	43541199	.	T	A	.	.	MAF_INRAE=5.263;MAF_USDA=33.529
NC_035079.1	43541306	.	G	A	.	.	MAF_USDA=38.095
NC_035079.1	43541334	.	ATAGTCACTTTACAAATTACCTCA	ATAGTCACTTTACAAATTACCTCC	.	.	MAF_USDA=22.917
NC_035079.1	43541357	.	A	C	.	.	MAF_INRAE=37.5;MAF_USDA=15.574
NC_035079.1	43541389	.	A	T	.	.	MAF_INRAE=5.696;MAF_USDA=1.639
NC_035079.1	43541446	.	T	G	.	.	MAF_USDA=2.459
NC_035079.1	43541469	.	T	G	.	.	MAF_USDA=3.279
NC_035079.1	43541485	.	T	C	.	.	MAF_USDA=14.754
NC_035079.1	43541599	.	T	C	.	.	MAF_INRAE=37.975;MAF_USDA=20.588
NC_035079.1	43541614	.	C	A	.	.	MAF_INRAE=37.975;MAF_USDA=33.529
NC_035079.1	43541618	.	C	T	.	.	MAF_INRAE=48.333;MAF_USDA=32.941
NC_035079.1	43541663	.	G	T	.	.	MAF_INRAE=5.696;MAF_USDA=4.098
NC_035079.1	43541664	.	G	T	.	.	MAF_INRAE=4.167;MAF_USDA=4.098
NC_035079.1	43541683	.	T	C	.	.	MAF_INRAE=2.532;MAF_USDA=6.25
NC_035079.1	43541759	.	T	G	.	.	MAF_INRAE=26.582;MAF_USDA=11.765
NC_035079.1	43541783	.	T	C	.	.	MAF_INRAE=37.975;MAF_USDA=33.529
NC_035079.1	43541785	.	G	A	.	.	MAF_INRAE=21.667;MAF_USDA=11.765
NC_035079.1	43541812	.	C	T	.	.	MAF_INRAE=37.975;MAF_USDA=32.353
NC_035079.1	43541870	.	C	T	.	.	MAF_INRAE=38.608;MAF_USDA=31.176
NC_035079.1	43541893	.	C	A	.	.	MAF_INRAE=4.43;MAF_USDA=1.176
NC_035079.1	43541928	.	T	G	.	.	MAF_INRAE=26.582;MAF_USDA=10.588
NC_035079.1	43541933	.	G	T	.	.	MAF_USDA=2.941
NC_035079.1	43542045	.	C	A	.	.	MAF_USDA=1.639
NC_035079.1	43542093	.	C	T	.	.	MAF_INRAE=35.443;MAF_USDA=12.941
NC_035079.1	43542191	.	T	C	.	.	MAF_INRAE=37.975;MAF_USDA=32.941
NC_035079.1	43542247	.	T	G	.	.	MAF_INRAE=37.975;MAF_USDA=42.941
NC_035079.1	43542258	.	T	C	.	.	MAF_INRAE=17.089;MAF_USDA=8.333
NC_035079.1	43542303	.	G	T	.	.	MAF_INRAE=9.494;MAF_USDA=9.412
NC_035079.1	43542360	.	T	G	.	.	MAF_USDA=4.918
NC_035079.1	43542385	.	G	A	.	.	MAF_USDA=1.639
NC_035079.1	43542406	.	G	A	.	.	MAF_USDA=9.016
NC_035079.1	43542566	.	T	C	.	.	MAF_USDA=1.639
NC_035079.1	43542629	.	A	T	.	.	MAF_INRAE=37.975;MAF_USDA=43.529
NC_035079.1	43542674	.	C	A	.	.	MAF_INRAE=5.696;MAF_USDA=4.098
NC_035079.1	43542847	.	T	G	.	.	MAF_USDA=14.754
NC_035079.1	43542854	.	G	T	.	.	MAF_INRAE=39.241;MAF_USDA=44.118
NC_035079.1	43542866	.	A	G	.	.	MAF_INRAE=17.089;MAF_USDA=8.333
NC_035079.1	43542874	.	G	T	.	.	MAF_USDA=13.934
NC_035079.1	43542881	.	A	G	.	.	MAF_INRAE=38.608;MAF_USDA=33.529
NC_035079.1	43542978	.	C	T	.	.	MAF_USDA=2.459
NC_035079.1	43542982	.	T	G	.	.	MAF_USDA=2.941
NC_035079.1	43543011	.	C	G	.	.	MAF_USDA=2.459
NC_035079.1	43543025	.	A	C	.	.	MAF_INRAE=37.975;MAF_USDA=32.941
NC_035079.1	43543049	.	A	C	.	.	MAF_INRAE=37.975;MAF_USDA=32.941
NC_035079.1	43543054	.	G	A	.	.	MAF_INRAE=4.43;MAF_USDA=1.176
NC_035079.1	43543057	.	C	G	.	.	MAF_INRAE=2.5;MAF_USDA=1.176
NC_035079.1	43543270	.	T	G	.	.	MAF_INRAE=4.167
NC_035079.1	43543271	.	A	T	.	.	MAF_USDA=2.941
NC_035079.1	43543318	.	T	G	.	.	MAF_USDA=1.639
NC_035079.1	43543410	.	C	T	.	.	MAF_USDA=3.279
NC_035079.1	43543445	.	C	T	.	.	MAF_INRAE=25.0;MAF_USDA=11.176
NC_035079.1	43543708	.	G	A	.	.	MAF_USDA=1.639
NC_035079.1	43543724	.	G	T	.	.	MAF_USDA=8.197
NC_035079.1	43543916	.	C	A	.	.	MAF_USDA=2.459
NC_035079.1	43543947	.	A	C	.	.	MAF_INRAE=37.975;MAF_USDA=32.941
NC_035079.1	43544037	.	C	T	.	.	MAF_INRAE=17.089;MAF_USDA=8.333
NC_035079.1	43544117	.	G	A	.	.	MAF_INRAE=37.342;MAF_USDA=20.588
NC_035079.1	43544143	.	A	T	.	.	MAF_INRAE=26.582;MAF_USDA=12.941
NC_035079.1	43544145	.	G	T	.	.	MAF_USDA=1.639
NC_035079.1	43544232	.	G	T	.	.	MAF_USDA=3.279
NC_035079.1	43544259	.	A	T	.	.	MAF_INRAE=26.582;MAF_USDA=11.765
NC_035079.1	43544389	.	C	A	.	.	MAF_INRAE=5.696;MAF_USDA=3.279
NC_035079.1	43544482	.	G	T	.	.	MAF_USDA=12.5
NC_035079.1	43544507	.	G	A	.	.	MAF_USDA=1.639
NC_035079.1	43544648	.	T	A	.	.	MAF_INRAE=26.582;MAF_USDA=11.176
NC_035079.1	43544672	.	G	T	.	.	MAF_INRAE=29.747;MAF_USDA=10.588
NC_035079.1	43544756	.	T	G	.	.	MAF_INRAE=1.667;MAF_USDA=4.167
NC_035079.1	43544757	.	A	C	.	.	MAF_INRAE=17.089;MAF_USDA=8.333
NC_035079.1	43545200	.	G	A	.	.	MAF_INRAE=26.582;MAF_USDA=11.765
NC_035079.1	43545288	.	A	G	.	.	MAF_INRAE=37.975;MAF_USDA=47.917
NC_035079.1	43545326	.	T	C	.	.	MAF_USDA=5.738
NC_035079.1	43545404	.	C	A	.	.	MAF_INRAE=5.696;MAF_USDA=3.279
NC_035079.1	43545509	.	C	T	.	.	MAF_USDA=3.279
NC_035079.1	43545531	.	T	C	.	.	MAF_USDA=1.639
NC_035079.1	43545568	.	T	A	.	.	MAF_USDA=3.279
NC_035079.1	43545575	.	T	G	.	.	MAF_USDA=13.934
NC_035079.1	43545622	.	T	G	.	.	MAF_USDA=1.639
NC_035079.1	43545633	.	A	G	.	.	MAF_USDA=2.941
NC_035079.1	43545647	.	C	A	.	.	MAF_INRAE=40.506;MAF_USDA=31.548
NC_035079.1	43545694	.	C	T	.	.	MAF_USDA=12.5
NC_035079.1	43545738	.	C	G	.	.	MAF_USDA=9.639
NC_035079.1	43545767	.	T	A	.	.	MAF_USDA=4.31
NC_035079.1	43545779	.	G	A	.	.	MAF_USDA=1.724
NC_035079.1	43545780	.	T	G	.	.	MAF_INRAE=2.632;MAF_USDA=22.561
NC_035079.1	43545795	.	G	A	.	.	MAF_USDA=2.083
NC_035079.1	43545819	.	C	T	.	.	MAF_USDA=11.207
NC_035079.1	43545899	.	T	C	.	.	MAF_USDA=13.115
NC_035079.1	43545905	.	T	A	.	.	MAF_INRAE=31.646;MAF_USDA=30.588
NC_035079.1	43545906	.	A	T	.	.	MAF_INRAE=37.975;MAF_USDA=41.765
NC_035079.1	43545907	.	A	T	.	.	MAF_USDA=8.197
NC_035079.1	43545908	.	A	T	.	.	MAF_USDA=5.738
NC_035079.1	43545911	.	T	G	.	.	MAF_INRAE=38.608;MAF_USDA=38.235
NC_035079.1	43545942	.	C	T	.	.	MAF_USDA=32.353
NC_035079.1	43545965	.	A	T	.	.	MAF_INRAE=37.342;MAF_USDA=40.0
NC_035079.1	43545997	.	C	T	.	.	MAF_INRAE=47.5
NC_035079.1	43546004	.	A	G	.	.	MAF_INRAE=4.43;MAF_USDA=2.459
NC_035079.1	43546027	.	C	A	.	.	MAF_USDA=7.647
NC_035079.1	43546062	.	C	A	.	.	MAF_USDA=12.295
NC_035079.1	43546072	.	C	T	.	.	MAF_INRAE=1.667;MAF_USDA=5.738
NC_035079.1	43546073	.	G	A	.	.	MAF_INRAE=44.167;MAF_USDA=37.5
NC_035079.1	43546144	.	C	T	.	.	MAF_USDA=2.459
NC_035079.1	43546153	.	G	A	.	.	MAF_INRAE=3.797;MAF_USDA=2.083
NC_035079.1	43546176	.	A	G	.	.	MAF_USDA=10.656
NC_035079.1	43546180	.	G	A	.	.	MAF_INRAE=49.167;MAF_USDA=47.917
NC_035079.1	43546189	.	C	T	.	.	MAF_USDA=2.459
NC_035079.1	43546276	.	G	A	.	.	MAF_INRAE=2.5
NC_035079.1	43546310	.	G	A	.	.	MAF_INRAE=3.333;MAF_USDA=22.917
NC_035079.1	43546328	.	A	C	.	.	MAF_INRAE=49.167;MAF_USDA=50.0
NC_035079.1	43546343	.	C	T	.	.	MAF_USDA=8.333
NC_035079.1	43546345	.	C	T	.	.	MAF_INRAE=3.333
NC_035079.1	43546351	.	G	C	.	.	MAF_INRAE=10.0;MAF_USDA=14.583
NC_035079.1	43546406	.	C	T	.	.	MAF_INRAE=49.167;MAF_USDA=47.917
NC_035079.1	43546425	.	C	T	.	.	MAF_INRAE=23.333;MAF_USDA=10.0
NC_035079.1	43546428	.	T	G	.	.	MAF_USDA=4.918
NC_035079.1	43546441	.	A	T	.	.	MAF_USDA=1.639
NC_035079.1	43546463	.	G	T	.	.	MAF_USDA=11.475
NC_035079.1	43546469	.	G	A	.	.	MAF_USDA=13.934
NC_035079.1	43546473	.	C	G	.	.	MAF_USDA=4.098
NC_035079.1	43546511	.	C	T	.	.	MAF_USDA=4.918
NC_035079.1	43546521	.	T	G	.	.	MAF_INRAE=3.333
NC_035079.1	43546534	.	G	A	.	.	MAF_INRAE=1.667
NC_035079.1	43546548	.	G	A	.	.	MAF_USDA=13.934
NC_035079.1	43546567	.	C	T	.	.	MAF_INRAE=20.833;MAF_USDA=22.917
NC_035079.1	43546577	.	T	A	.	.	MAF_INRAE=1.899;MAF_USDA=6.25
NC_035079.1	43546591	.	A	T	.	.	MAF_INRAE=1.899;MAF_USDA=6.25
NC_035079.1	43546674	.	A	G	.	.	MAF_USDA=8.197
NC_035079.1	43546716	.	G	T	.	.	MAF_USDA=13.115
NC_035079.1	43546758	.	T	C	.	.	MAF_USDA=1.639
NC_035079.1	43546880	.	T	A	.	.	MAF_INRAE=37.975;MAF_USDA=32.143
NC_035079.1	43546987	.	G	T	.	.	MAF_USDA=4.918
NC_035079.1	43547002	.	C	A	.	.	MAF_USDA=2.459
NC_035079.1	43547058	.	G	A	.	.	MAF_INRAE=17.089;MAF_USDA=8.333
NC_035079.1	43547061	.	C	A	.	.	MAF_INRAE=48.333;MAF_USDA=42.941
NC_035079.1	43547076	.	G	C	.	.	MAF_INRAE=26.582;MAF_USDA=11.176
NC_035079.1	43547127	.	A	C	.	.	MAF_USDA=47.917
NC_035079.1	43547128	.	A	C	.	.	MAF_USDA=47.917
NC_035079.1	43547129	.	A	T	.	.	MAF_USDA=47.917
NC_035079.1	43547131	.	C	G	.	.	MAF_USDA=43.75
NC_035079.1	43547160	.	G	A	.	.	MAF_INRAE=3.797;MAF_USDA=8.333
NC_035079.1	43547320	.	T	C	.	.	MAF_USDA=1.639
NC_035079.1	43547415	.	C	T	.	.	MAF_INRAE=4.167
NC_035079.1	43547421	.	A	G	.	.	MAF_INRAE=39.241;MAF_USDA=43.529
NC_035079.1	43547475	.	C	G	.	.	MAF_USDA=2.941
NC_035079.1	43547556	.	T	A	.	.	MAF_INRAE=5.063;MAF_USDA=2.083
NC_035079.1	43547583	.	A	T	.	.	MAF_INRAE=37.975;MAF_USDA=43.529
NC_035079.1	43547636	.	A	G	.	.	MAF_USDA=3.279
NC_035079.1	43547703	.	T	C	.	.	MAF_INRAE=37.975;MAF_USDA=44.118
NC_035079.1	43547704	.	A	G	.	.	MAF_INRAE=21.667;MAF_USDA=10.0
NC_035079.1	43547730	.	G	A	.	.	MAF_INRAE=38.608;MAF_USDA=43.529
NC_035079.1	43547751	.	G	T	.	.	MAF_USDA=2.941
NC_035079.1	43547794	.	G	A	.	.	MAF_INRAE=49.167
NC_035079.1	43547835	.	A	T	.	.	MAF_INRAE=37.975;MAF_USDA=32.353
NC_035079.1	43547879	.	G	T	.	.	MAF_USDA=1.639
NC_035079.1	43547953	.	C	A	.	.	MAF_USDA=1.639
NC_035079.1	43547958	.	A	T	.	.	MAF_USDA=1.639
NC_035079.1	43547981	.	C	T	.	.	MAF_INRAE=38.608;MAF_USDA=43.529
NC_035079.1	43547999	.	C	T	.	.	MAF_INRAE=29.747
NC_035079.1	43548030	.	C	T	.	.	MAF_INRAE=37.975;MAF_USDA=32.941
NC_035079.1	43548085	.	T	A	.	.	MAF_INRAE=37.975;MAF_USDA=33.529
NC_035079.1	43548263	.	G	T	.	.	MAF_INRAE=25.949;MAF_USDA=12.941
NC_035079.1	43548306	.	T	A	.	.	MAF_USDA=1.639
NC_035079.1	43548330	.	G	A	.	.	MAF_INRAE=39.241;MAF_USDA=42.941
NC_035079.1	43548351	.	A	G	.	.	MAF_INRAE=39.873;MAF_USDA=42.353
NC_035079.1	43548400	.	G	T	.	.	MAF_INRAE=8.861;MAF_USDA=10.588
NC_035079.1	43548456	.	G	T	.	.	MAF_USDA=14.754
NC_035079.1	43548468	.	T	C	.	.	MAF_INRAE=35.443;MAF_USDA=18.824
NC_035079.1	43548470	.	A	G	.	.	MAF_INRAE=26.582;MAF_USDA=11.176
NC_035079.1	43548494	.	T	G	.	.	MAF_INRAE=37.975;MAF_USDA=39.881
NC_035079.1	43548576	.	G	A	.	.	MAF_USDA=3.279
NC_035079.1	43548721	.	C	T	.	.	MAF_USDA=13.333
NC_035079.1	43548778	.	G	A	.	.	MAF_USDA=3.279
NC_035079.1	43548825	.	G	C	.	.	MAF_USDA=13.934
NC_035079.1	43548920	.	C	T	.	.	MAF_USDA=21.765
NC_035079.1	43548926	.	G	A	.	.	MAF_USDA=25.0
NC_035079.1	43548984	.	G	T	.	.	MAF_INRAE=48.101;MAF_USDA=18.235
NC_035079.1	43548995	.	G	T	.	.	MAF_INRAE=48.101;MAF_USDA=30.0
NC_035079.1	43549009	.	C	A	.	.	MAF_INRAE=18.987;MAF_USDA=11.176
NC_035079.1	43549097	.	A	C	.	.	MAF_INRAE=1.667;MAF_USDA=1.765
NC_035079.1	43549109	.	T	A	.	.	MAF_USDA=14.754
NC_035079.1	43549164	.	T	A	.	.	MAF_INRAE=36.709;MAF_USDA=50.0
NC_035079.1	43549180	.	G	A	.	.	MAF_INRAE=37.342;MAF_USDA=49.412
NC_035079.1	43549257	.	G	A	.	.	MAF_INRAE=40.833;MAF_USDA=49.412
NC_035079.1	43549298	.	T	A	.	.	MAF_INRAE=37.342;MAF_USDA=48.824
NC_035079.1	43549363	.	T	G	.	.	MAF_INRAE=48.734;MAF_USDA=18.235
NC_035079.1	43549427	.	G	A	.	.	MAF_INRAE=36.076;MAF_USDA=12.941
NC_035079.1	43549493	.	A	G	.	.	MAF_USDA=2.459
NC_035079.1	43549507	.	T	G	.	.	MAF_USDA=4.098
NC_035079.1	43549558	.	G	T	.	.	MAF_INRAE=35.443;MAF_USDA=13.529
NC_035079.1	43549591	.	A	T	.	.	MAF_INRAE=9.494;MAF_USDA=20.0
NC_035079.1	43549612	.	C	T	.	.	MAF_USDA=1.639
NC_035079.1	43549678	.	A	G	.	.	MAF_USDA=8.333
NC_035079.1	43549945	.	C	T	.	.	MAF_INRAE=38.333;MAF_USDA=25.0
NC_035079.1	43549964	.	A	T	.	.	MAF_USDA=10.119
NC_035079.1	43550044	.	C	A	.	.	MAF_INRAE=5.696;MAF_USDA=3.333
NC_035079.1	43550123	.	C	T	.	.	MAF_INRAE=1.667;MAF_USDA=2.381
NC_035079.1	43550153	.	T	C	.	.	MAF_INRAE=36.076;MAF_USDA=14.881
NC_035079.1	43550229	.	C	T	.	.	MAF_USDA=15.833
NC_035079.1	43550246	.	A	G	.	.	MAF_INRAE=36.076;MAF_USDA=14.286
NC_035079.1	43550247	.	T	G	.	.	MAF_USDA=1.667
NC_035079.1	43550250	.	T	G	.	.	MAF_USDA=5.0
NC_035079.1	43550336	.	T	G	.	.	MAF_INRAE=35.443;MAF_USDA=14.286
NC_035079.1	43550407	.	A	C	.	.	MAF_USDA=1.667
NC_035079.1	43550470	.	A	C	.	.	MAF_USDA=2.976
NC_035079.1	43550474	.	G	A	.	.	MAF_INRAE=35.443;MAF_USDA=13.69
NC_035079.1	43550483	.	T	C	.	.	MAF_USDA=9.524
NC_035079.1	43550484	.	C	T	.	.	MAF_USDA=9.524
NC_035079.1	43550546	.	A	C	.	.	MAF_INRAE=43.671;MAF_USDA=23.214
NC_035079.1	43550677	.	C	T	.	.	MAF_INRAE=5.696;MAF_USDA=4.167
NC_035079.1	43550757	.	T	A	.	.	MAF_INRAE=36.076;MAF_USDA=14.286
NC_035079.1	43550758	.	G	T	.	.	MAF_INRAE=39.167;MAF_USDA=14.286
NC_035079.1	43550808	.	A	G	.	.	MAF_USDA=1.667
NC_035079.1	43550867	.	T	C	.	.	MAF_INRAE=9.494;MAF_USDA=10.119
NC_035079.1	43550911	.	A	T	.	.	MAF_USDA=5.833
NC_035079.1	43550998	.	G	T	.	.	MAF_INRAE=34.81;MAF_USDA=14.286
NC_035079.1	43551061	.	T	C	.	.	MAF_INRAE=5.696;MAF_USDA=43.452
NC_035079.1	43551089	.	G	T	.	.	MAF_INRAE=43.038;MAF_USDA=26.19
NC_035079.1	43551144	.	TTTTTTA	TTTTTTT	.	.	MAF_USDA=45.833
NC_035079.1	43551150	.	A	T	.	.	MAF_INRAE=36.076;MAF_USDA=27.049
NC_035079.1	43551170	.	G	A	.	.	MAF_INRAE=35.443;MAF_USDA=13.529
NC_035079.1	43551490	.	C	G	.	.	MAF_INRAE=5.696;MAF_USDA=43.529
NC_035079.1	43551540	.	G	A	.	.	MAF_INRAE=42.405;MAF_USDA=28.824
NC_035079.1	43551552	.	A	G	.	.	MAF_USDA=4.098
NC_035079.1	43551612	.	C	T	.	.	MAF_INRAE=35.443;MAF_USDA=14.118
NC_035079.1	43551660	.	G	A	.	.	MAF_USDA=12.295
NC_035079.1	43551700	.	A	C	.	.	MAF_USDA=46.471
NC_035079.1	43551788	.	T	G	.	.	MAF_USDA=3.279
NC_035079.1	43551821	.	T	G	.	.	MAF_INRAE=35.443;MAF_USDA=17.647
NC_035079.1	43551889	.	A	C	.	.	MAF_USDA=12.5
NC_035079.1	43551950	.	A	G	.	.	MAF_USDA=2.941
NC_035079.1	43551981	.	G	A	.	.	MAF_INRAE=41.772;MAF_USDA=31.176
NC_035079.1	43552042	.	A	G	.	.	MAF_USDA=2.941
NC_035079.1	43552051	.	G	A	.	.	MAF_USDA=1.639
NC_035079.1	43552113	.	C	T	.	.	MAF_INRAE=43.671;MAF_USDA=26.471
NC_035079.1	43552117	.	T	C	.	.	MAF_USDA=46.471
NC_035079.1	43552119	.	G	A	.	.	MAF_INRAE=45.833;MAF_USDA=26.471
NC_035079.1	43552185	.	T	A	.	.	MAF_USDA=1.639
NC_035079.1	43552375	.	T	G	.	.	MAF_USDA=10.417
NC_035079.1	43552376	.	T	A	.	.	MAF_USDA=10.417
NC_035079.1	43552418	.	C	T	.	.	MAF_INRAE=41.772;MAF_USDA=28.824
NC_035079.1	43552448	.	G	A	.	.	MAF_INRAE=41.772;MAF_USDA=28.824
NC_035079.1	43552477	.	C	A	.	.	MAF_USDA=2.941
NC_035079.1	43552478	.	A	T	.	.	MAF_USDA=2.941
NC_035079.1	43552504	.	T	C	.	.	MAF_USDA=42.941
NC_035079.1	43552617	.	C	T	.	.	MAF_INRAE=5.696;MAF_USDA=42.941
NC_035079.1	43552711	.	T	C	.	.	MAF_USDA=1.639
NC_035079.1	43552891	.	T	C	.	.	MAF_INRAE=43.038;MAF_USDA=25.882
NC_035079.1	43552931	.	A	T	.	.	MAF_INRAE=5.696;MAF_USDA=48.235
NC_035079.1	43552936	.	A	T	.	.	MAF_INRAE=5.696;MAF_USDA=48.824
NC_035079.1	43553006	.	G	A	.	.	MAF_INRAE=50.0;MAF_USDA=19.412
NC_035079.1	43553019	.	T	G	.	.	MAF_INRAE=5.696;MAF_USDA=45.294
NC_035079.1	43553054	.	C	A	.	.	MAF_INRAE=33.544;MAF_USDA=12.353
NC_035079.1	43553141	.	A	T	.	.	MAF_USDA=34.118
NC_035079.1	43553144	.	T	A	.	.	MAF_USDA=12.5
NC_035079.1	43553155	.	T	A	.	.	MAF_USDA=13.115
NC_035079.1	43553225	.	G	T	.	.	MAF_INRAE=5.696;MAF_USDA=46.471
NC_035079.1	43553239	.	A	C	.	.	MAF_USDA=42.353
NC_035079.1	43553300	.	A	C	.	.	MAF_USDA=1.639
NC_035079.1	43553388	.	A	T	.	.	MAF_USDA=4.918
NC_035079.1	43553495	.	G	T	.	.	MAF_INRAE=5.696;MAF_USDA=4.098
NC_035079.1	43553506	.	G	T	.	.	MAF_INRAE=4.43
NC_035079.1	43553545	.	C	A	.	.	MAF_INRAE=2.532;MAF_USDA=2.353
NC_035079.1	43553551	.	A	T	.	.	MAF_INRAE=14.557;MAF_USDA=5.882
NC_035079.1	43553639	.	T	A	.	.	MAF_USDA=6.25
NC_035079.1	43553674	.	T	G	.	.	MAF_INRAE=31.579;MAF_USDA=35.542
NC_035079.1	43553678	.	G	A	.	.	MAF_USDA=2.353
NC_035079.1	43553703	.	T	C	.	.	MAF_USDA=7.647
NC_035079.1	43553727	.	A	G	.	.	MAF_USDA=27.083
NC_035079.1	43553747	.	G	A	.	.	MAF_USDA=16.667
NC_035079.1	43553816	.	C	T	.	.	MAF_USDA=12.5
NC_035079.1	43553836	.	C	T	.	.	MAF_INRAE=39.241;MAF_USDA=33.529
NC_035079.1	43553990	.	T	C	.	.	MAF_INRAE=39.241;MAF_USDA=47.647
NC_035079.1	43554109	.	C	A	.	.	MAF_INRAE=18.333;MAF_USDA=3.529
NC_035079.1	43554122	.	G	T	.	.	MAF_USDA=5.738
NC_035079.1	43554268	.	G	T	.	.	MAF_USDA=1.639
NC_035079.1	43554317	.	C	A	.	.	MAF_USDA=3.529
NC_035079.1	43554318	.	T	A	.	.	MAF_USDA=3.529
NC_035079.1	43554319	.	T	A	.	.	MAF_USDA=3.529
NC_035079.1	43554320	.	T	G	.	.	MAF_USDA=3.529
NC_035079.1	43554375	.	A	T	.	.	MAF_INRAE=37.5
NC_035079.1	43554380	.	T	A	.	.	MAF_INRAE=5.696;MAF_USDA=3.279
NC_035079.1	43554466	.	T	C	.	.	MAF_INRAE=33.544;MAF_USDA=11.765
NC_035079.1	43554635	.	C	T	.	.	MAF_INRAE=44.304;MAF_USDA=26.471
NC_035079.1	43554699	.	C	T	.	.	MAF_INRAE=8.333
NC_035079.1	43554817	.	C	T	.	.	MAF_USDA=12.5
NC_035079.1	43555094	.	G	A	.	.	MAF_USDA=3.529
NC_035079.1	43555105	.	G	A	.	.	MAF_INRAE=4.43;MAF_USDA=1.176
NC_035079.1	43555134	.	A	T	.	.	MAF_INRAE=2.5;MAF_USDA=41.765
NC_035079.1	43555230	.	G	A	.	.	MAF_USDA=8.333
NC_035079.1	43555833	.	G	A	.	.	MAF_INRAE=1.667;MAF_USDA=6.25
NC_035079.1	43555901	.	T	A	.	.	MAF_INRAE=5.263;MAF_USDA=6.25
NC_035079.1	43555926	.	G	A	.	.	MAF_USDA=4.098
NC_035079.1	43556003	.	T	C	.	.	MAF_USDA=6.557
NC_035079.1	43556203	.	C	T	.	.	MAF_INRAE=3.797;MAF_USDA=44.118
NC_035079.1	43556252	.	C	A	.	.	MAF_INRAE=3.797;MAF_USDA=43.529
NC_035079.1	43556255	.	T	G	.	.	MAF_INRAE=40.0;MAF_USDA=33.529
NC_035079.1	43556291	.	T	G	.	.	MAF_USDA=4.918
NC_035079.1	43556405	.	G	T	.	.	MAF_USDA=9.412
NC_035079.1	43556441	.	T	A	.	.	MAF_USDA=3.279
NC_035079.1	43556561	.	A	C	.	.	MAF_INRAE=32.911;MAF_USDA=49.412
NC_035079.1	43556595	.	C	A	.	.	MAF_INRAE=2.532;MAF_USDA=6.25
NC_035079.1	43556614	.	G	T	.	.	MAF_USDA=2.459
NC_035079.1	43556617	.	G	A	.	.	MAF_INRAE=34.177;MAF_USDA=48.824
NC_035079.1	43556621	.	C	A	.	.	MAF_INRAE=30.0;MAF_USDA=49.412
NC_035079.1	43556741	.	G	A	.	.	MAF_INRAE=4.43;MAF_USDA=1.176
NC_035079.1	43556750	.	G	A	.	.	MAF_INRAE=25.0;MAF_USDA=12.941
NC_035079.1	43556764	.	G	T	.	.	MAF_USDA=1.639
NC_035079.1	43556773	.	C	T	.	.	MAF_INRAE=4.43;MAF_USDA=1.176
NC_035079.1	43556841	.	T	C	.	.	MAF_USDA=1.639
NC_035079.1	43556851	.	A	C	.	.	MAF_INRAE=33.544;MAF_USDA=48.235
NC_035079.1	43556907	.	A	G	.	.	MAF_INRAE=32.911;MAF_USDA=25.882
NC_035079.1	43557070	.	A	G	.	.	MAF_INRAE=2.532;MAF_USDA=6.25
NC_035079.1	43557116	.	G	A	.	.	MAF_USDA=1.639
NC_035079.1	43557240	.	G	A	.	.	MAF_INRAE=4.43;MAF_USDA=1.176
NC_035079.1	43557263	.	G	A	.	.	MAF_INRAE=1.667;MAF_USDA=1.765
NC_035079.1	43557308	.	C	T	.	.	MAF_INRAE=1.667;MAF_USDA=5.882
NC_035079.1	43558320	.	T	G	.	.	MAF_USDA=4.098
NC_035079.1	43558407	.	T	A	.	.	MAF_USDA=1.639
NC_035079.1	43558439	.	C	A	.	.	MAF_INRAE=24.167;MAF_USDA=12.941
NC_035079.1	43558523	.	T	G	.	.	MAF_INRAE=33.544;MAF_USDA=11.765
NC_035079.1	43558579	.	T	G	.	.	MAF_USDA=8.197
NC_035079.1	43558745	.	A	G	.	.	MAF_INRAE=34.177;MAF_USDA=49.412
NC_035079.1	43558878	.	G	A	.	.	MAF_USDA=7.059
NC_035079.1	43558901	.	G	A	.	.	MAF_USDA=6.557
NC_035079.1	43559001	.	G	T	.	.	MAF_INRAE=33.544;MAF_USDA=11.765
NC_035079.1	43559133	.	G	A	.	.	MAF_USDA=1.765
NC_035079.1	43559166	.	G	A	.	.	MAF_USDA=2.459
NC_035079.1	43559240	.	T	A	.	.	MAF_INRAE=2.532;MAF_USDA=6.25
NC_035079.1	43559403	.	C	T	.	.	MAF_INRAE=1.667;MAF_USDA=6.471
NC_035079.1	43559489	.	T	C	.	.	MAF_INRAE=32.911;MAF_USDA=11.765
NC_035079.1	43559490	.	G	A	.	.	MAF_INRAE=36.667;MAF_USDA=11.765
NC_035079.1	43559506	.	A	T	.	.	MAF_USDA=3.529
NC_035079.1	43559715	.	G	T	.	.	MAF_INRAE=33.544;MAF_USDA=37.647
NC_035079.1	43559733	.	A	G	.	.	MAF_USDA=1.639
NC_035079.1	43559772	.	G	A	.	.	MAF_INRAE=8.228;MAF_USDA=7.059
NC_035079.1	43559983	.	C	A	.	.	MAF_USDA=5.294
NC_035079.1	43560030	.	G	A	.	.	MAF_USDA=3.571
NC_035079.1	43560063	.	G	A	.	.	MAF_USDA=39.583
NC_035079.1	43560165	.	C	T	.	.	MAF_INRAE=1.667;MAF_USDA=9.412
NC_035079.1	43560213	.	T	A	.	.	MAF_USDA=7.377
NC_035079.1	43560216	.	T	G	.	.	MAF_INRAE=36.709;MAF_USDA=19.412
NC_035079.1	43560234	.	G	T	.	.	MAF_INRAE=32.911;MAF_USDA=39.583
NC_035079.1	43560255	.	A	T	.	.	MAF_USDA=2.459
NC_035079.1	43560330	.	G	A	.	.	MAF_INRAE=8.228;MAF_USDA=7.059
NC_035079.1	43560348	.	C	T	.	.	MAF_INRAE=39.873;MAF_USDA=17.059
NC_035079.1	43560350	.	G	T	.	.	MAF_INRAE=35.833;MAF_USDA=20.588
NC_035079.1	43560454	.	C	G	.	.	MAF_INRAE=3.797;MAF_USDA=42.941
NC_035079.1	43560473	.	T	G	.	.	MAF_USDA=6.557
NC_035079.1	43560475	.	A	T	.	.	MAF_INRAE=2.532;MAF_USDA=6.25
NC_035079.1	43560672	.	G	A	.	.	MAF_INRAE=1.667;MAF_USDA=9.412
NC_035079.1	43560724	.	G	T	.	.	MAF_INRAE=36.709;MAF_USDA=19.412
NC_035079.1	43561027	.	C	T	.	.	MAF_INRAE=32.5;MAF_USDA=37.647
NC_035079.1	43561167	.	G	A	.	.	MAF_INRAE=32.278;MAF_USDA=38.235
NC_035079.1	43561228	.	C	T	.	.	MAF_INRAE=2.532;MAF_USDA=28.824
NC_035079.1	43561318	.	T	C	.	.	MAF_INRAE=36.709;MAF_USDA=19.412
NC_035079.1	43561320	.	C	T	.	.	MAF_USDA=27.647
NC_035079.1	43561420	.	C	T	.	.	MAF_INRAE=15.823;MAF_USDA=8.333
NC_035079.1	43561539	.	A	C	.	.	MAF_INRAE=32.911;MAF_USDA=37.059
NC_035079.1	43561541	.	G	A	.	.	MAF_INRAE=1.667;MAF_USDA=1.765
NC_035079.1	43561609	.	T	C	.	.	MAF_USDA=1.639
NC_035079.1	43561658	.	T	G	.	.	MAF_INRAE=32.278;MAF_USDA=36.471
NC_035079.1	43561777	.	G	T	.	.	MAF_INRAE=37.342;MAF_USDA=19.412
NC_035079.1	43561828	.	A	G	.	.	MAF_USDA=1.639
NC_035079.1	43561848	.	G	C	.	.	MAF_INRAE=32.911;MAF_USDA=37.647
NC_035079.1	43561881	.	G	C	.	.	MAF_INRAE=36.709;MAF_USDA=19.412
NC_035079.1	43561988	.	G	T	.	.	MAF_INRAE=36.709;MAF_USDA=19.412
NC_035079.1	43562009	.	A	C	.	.	MAF_INRAE=39.241;MAF_USDA=17.647
NC_035079.1	43562036	.	A	G	.	.	MAF_INRAE=36.709;MAF_USDA=18.824
NC_035079.1	43562043	.	G	A	.	.	MAF_USDA=3.279
NC_035079.1	43562093	.	A	C	.	.	MAF_USDA=2.459
NC_035079.1	43562132	.	A	T	.	.	MAF_INRAE=5.263;MAF_USDA=27.083
NC_035079.1	43562133	.	A	G	.	.	MAF_USDA=27.083
NC_035079.1	43562134	.	A	T	.	.	MAF_USDA=27.083
NC_035079.1	43562137	.	C	T	.	.	MAF_USDA=30.0
NC_035079.1	43562139	.	G	A	.	.	MAF_USDA=36.471
NC_035079.1	43562162	.	C	T	.	.	MAF_USDA=10.588
NC_035079.1	43562210	.	G	C	.	.	MAF_INRAE=31.579;MAF_USDA=27.083
NC_035079.1	43563025	.	C	A	.	.	MAF_INRAE=5.263
NC_035079.1	43563140	.	G	A	.	.	MAF_USDA=2.459
NC_035079.1	43563203	.	G	A	.	.	MAF_USDA=2.459
NC_035079.1	43563990	.	C	T	.	.	MAF_INRAE=36.842;MAF_USDA=34.783
NC_035079.1	43564006	.	G	A	.	.	MAF_USDA=10.87
NC_035079.1	43564130	.	G	T	.	.	MAF_INRAE=4.43;MAF_USDA=2.174
NC_035079.1	43564172	.	G	A	.	.	MAF_INRAE=24.167;MAF_USDA=23.913
NC_035079.1	43564312	.	G	T	.	.	MAF_USDA=10.87
NC_035079.1	43564453	.	A	C	.	.	MAF_INRAE=3.797;MAF_USDA=28.261
NC_035079.1	43564592	.	T	C	.	.	MAF_INRAE=1.667;MAF_USDA=14.706
NC_035079.1	43564857	.	G	A	.	.	MAF_USDA=6.557
NC_035079.1	43564947	.	G	T	.	.	MAF_USDA=10.588
NC_035079.1	43564982	.	A	G	.	.	MAF_USDA=8.197
NC_035079.1	43565006	.	G	T	.	.	MAF_USDA=10.0
NC_035079.1	43565010	.	A	T	.	.	MAF_INRAE=3.797;MAF_USDA=41.176
NC_035079.1	43565086	.	C	G	.	.	MAF_INRAE=2.532;MAF_USDA=25.882
NC_035079.1	43565119	.	A	G	.	.	MAF_USDA=2.459
NC_035079.1	43565145	.	A	C	.	.	MAF_INRAE=36.709;MAF_USDA=19.412
NC_035079.1	43565153	.	C	T	.	.	MAF_USDA=4.918
NC_035079.1	43565171	.	C	A	.	.	MAF_USDA=1.639
NC_035079.1	43565223	.	A	T	.	.	MAF_USDA=23.77
NC_035079.1	43565370	.	T	A	.	.	MAF_USDA=3.529
NC_035079.1	43565474	.	T	C	.	.	MAF_USDA=1.639
NC_035079.1	43565502	.	C	T	.	.	MAF_INRAE=44.937;MAF_USDA=12.353
NC_035079.1	43565545	.	G	T	.	.	MAF_INRAE=36.709;MAF_USDA=18.824
NC_035079.1	43565579	.	A	T	.	.	MAF_INRAE=28.481;MAF_USDA=21.176
NC_035079.1	43565610	.	G	T	.	.	MAF_INRAE=1.667;MAF_USDA=6.471
NC_035079.1	43565636	.	G	A	.	.	MAF_USDA=2.459
NC_035079.1	43565653	.	A	G	.	.	MAF_INRAE=32.278;MAF_USDA=19.412
NC_035079.1	43565682	.	T	G	.	.	MAF_INRAE=32.278;MAF_USDA=19.412
NC_035079.1	43565749	.	G	A	.	.	MAF_USDA=4.918
NC_035079.1	43565813	.	C	T	.	.	MAF_INRAE=32.278;MAF_USDA=19.412
NC_035079.1	43565988	.	C	T	.	.	MAF_USDA=2.459
NC_035079.1	43566452	.	C	T	.	.	MAF_INRAE=19.167;MAF_USDA=11.176
NC_035079.1	43566747	.	A	T	.	.	MAF_INRAE=21.053;MAF_USDA=48.824
NC_035079.1	43566756	.	T	C	.	.	MAF_USDA=1.639
NC_035079.1	43566770	.	T	C	.	.	MAF_USDA=9.016
NC_035079.1	43566773	.	G	A	.	.	MAF_USDA=2.459
NC_035079.1	43566788	.	T	A	.	.	MAF_USDA=6.557
NC_035079.1	43567002	.	A	G	.	.	MAF_INRAE=32.278;MAF_USDA=20.0
NC_035079.1	43567017	.	T	G	.	.	MAF_USDA=4.918
NC_035079.1	43567109	.	G	A	.	.	MAF_INRAE=27.848;MAF_USDA=41.176
NC_035079.1	43567184	.	C	G	.	.	MAF_INRAE=1.667;MAF_USDA=8.333
NC_035079.1	43567185	.	A	G	.	.	MAF_INRAE=1.667;MAF_USDA=8.333
NC_035079.1	43567188	.	A	C	.	.	MAF_INRAE=23.333;MAF_USDA=11.31
NC_035079.1	43567296	.	A	G	.	.	MAF_INRAE=25.833;MAF_USDA=7.647
NC_035079.1	43567350	.	C	T	.	.	MAF_INRAE=28.481;MAF_USDA=37.059
NC_035079.1	43567351	.	C	T	.	.	MAF_INRAE=30.833;MAF_USDA=37.059
NC_035079.1	43567352	.	G	A	.	.	MAF_INRAE=1.667;MAF_USDA=7.647
NC_035079.1	43567527	.	T	G	.	.	MAF_INRAE=22.785;MAF_USDA=37.647
NC_035079.1	43567592	.	T	G	.	.	MAF_INRAE=24.684;MAF_USDA=39.412
NC_035079.1	43567609	.	T	C	.	.	MAF_USDA=6.25
NC_035079.1	43567616	.	A	T	.	.	MAF_USDA=1.639
NC_035079.1	43567715	.	C	T	.	.	MAF_INRAE=2.532;MAF_USDA=3.529
NC_035079.1	43568166	.	T	C	.	.	MAF_INRAE=25.0;MAF_USDA=12.805
NC_035079.1	43568303	.	G	A	.	.	MAF_INRAE=32.278;MAF_USDA=38.824
NC_035079.1	43568516	.	A	T	.	.	MAF_USDA=6.557
NC_035079.1	43568576	.	G	A	.	.	MAF_USDA=4.118
NC_035079.1	43568581	.	A	T	.	.	MAF_INRAE=32.278;MAF_USDA=40.0
NC_035079.1	43568732	.	A	G	.	.	MAF_USDA=4.918
NC_035079.1	43568743	.	A	C	.	.	MAF_USDA=6.471
NC_035079.1	43568823	.	T	A	.	.	MAF_USDA=1.639
NC_035079.1	43568829	.	A	G	.	.	MAF_USDA=4.918
NC_035079.1	43568840	.	A	C	.	.	MAF_USDA=5.0
NC_035079.1	43568845	.	T	C	.	.	MAF_USDA=19.412
NC_035079.1	43568872	.	G	T	.	.	MAF_INRAE=1.667;MAF_USDA=4.167
NC_035079.1	43568933	.	T	G	.	.	MAF_INRAE=32.278;MAF_USDA=33.607
NC_035079.1	43568953	.	G	A	.	.	MAF_INRAE=32.278;MAF_USDA=42.353
NC_035079.1	43568982	.	T	G	.	.	MAF_INRAE=32.278;MAF_USDA=37.647
NC_035079.1	43569116	.	T	A	.	.	MAF_USDA=8.235
NC_035079.1	43569167	.	C	T	.	.	MAF_USDA=4.918
NC_035079.1	43569292	.	G	A	.	.	MAF_USDA=5.294
NC_035079.1	43569321	.	A	T	.	.	MAF_INRAE=32.911;MAF_USDA=40.588
NC_035079.1	43569326	.	T	A	.	.	MAF_INRAE=32.911;MAF_USDA=20.0
NC_035079.1	43569358	.	C	A	.	.	MAF_INRAE=32.278;MAF_USDA=38.824
NC_035079.1	43569380	.	A	G	.	.	MAF_INRAE=6.329;MAF_USDA=26.23
NC_035079.1	43569463	.	G	A	.	.	MAF_USDA=1.639
NC_035079.1	43569539	.	C	T	.	.	MAF_USDA=2.459
NC_035079.1	43569595	.	C	T	.	.	MAF_USDA=1.639
NC_035079.1	43569643	.	A	C	.	.	MAF_INRAE=32.911;MAF_USDA=39.412
NC_035079.1	43569729	.	C	T	.	.	MAF_INRAE=23.333;MAF_USDA=11.765
NC_035079.1	43569796	.	A	G	.	.	MAF_USDA=7.647
NC_035079.1	43569810	.	A	G	.	.	MAF_USDA=6.557
NC_035079.1	43569826	.	C	T	.	.	MAF_USDA=6.25
NC_035079.1	43569866	.	G	A	.	.	MAF_USDA=4.167
NC_035079.1	43569871	.	C	T	.	.	MAF_INRAE=31.646;MAF_USDA=39.412
NC_035079.1	43570027	.	C	A	.	.	MAF_USDA=1.639
NC_035079.1	43570061	.	G	T	.	.	MAF_USDA=5.294
NC_035079.1	43570105	.	A	C	.	.	MAF_INRAE=3.797;MAF_USDA=12.353
NC_035079.1	43570190	.	G	T	.	.	MAF_INRAE=32.911;MAF_USDA=38.824
NC_035079.1	43570232	.	C	G	.	.	MAF_INRAE=32.278;MAF_USDA=39.412
NC_035079.1	43570288	.	G	A	.	.	MAF_USDA=4.918
NC_035079.1	43570316	.	C	A	.	.	MAF_INRAE=25.0;MAF_USDA=11.765
NC_035079.1	43570495	.	T	A	.	.	MAF_USDA=1.639
NC_035079.1	43570619	.	A	G	.	.	MAF_INRAE=5.696;MAF_USDA=9.836
NC_035079.1	43570620	.	A	T	.	.	MAF_INRAE=4.167;MAF_USDA=9.836
NC_035079.1	43570622	.	T	G	.	.	MAF_INRAE=4.167;MAF_USDA=9.836
NC_035079.1	43570624	.	C	A	.	.	MAF_INRAE=1.667;MAF_USDA=10.588
NC_035079.1	43570626	.	A	C	.	.	MAF_INRAE=4.167;MAF_USDA=9.836
NC_035079.1	43570660	.	G	T	.	.	MAF_USDA=4.118
NC_035079.1	43570705	.	A	G	.	.	MAF_INRAE=6.962;MAF_USDA=2.353
NC_035079.1	43570708	.	A	G	.	.	MAF_INRAE=5.833;MAF_USDA=2.353
NC_035079.1	43570709	.	A	C	.	.	MAF_INRAE=5.833;MAF_USDA=2.353
NC_035079.1	43570757	.	G	T	.	.	MAF_INRAE=8.228;MAF_USDA=28.824
NC_035079.1	43570764	.	C	A	.	.	MAF_USDA=8.235
NC_035079.1	43570824	.	A	T	.	.	MAF_USDA=2.459
NC_035079.1	43570960	.	A	G	.	.	MAF_INRAE=32.278;MAF_USDA=39.412
NC_035079.1	43570962	.	G	T	.	.	MAF_INRAE=35.0;MAF_USDA=39.412
NC_035079.1	43570966	.	C	T	.	.	MAF_USDA=2.459
NC_035079.1	43570973	.	A	T	.	.	MAF_INRAE=35.0;MAF_USDA=47.917
NC_035079.1	43571127	.	G	T	.	.	MAF_INRAE=39.873;MAF_USDA=17.059
NC_035079.1	43571171	.	C	T	.	.	MAF_INRAE=32.278;MAF_USDA=39.412
NC_035079.1	43571284	.	T	C	.	.	MAF_USDA=7.647
NC_035079.1	43571293	.	T	G	.	.	MAF_INRAE=32.911;MAF_USDA=50.0
NC_035079.1	43571329	.	A	T	.	.	MAF_USDA=4.098
NC_035079.1	43571334	.	C	A	.	.	MAF_USDA=6.557
NC_035079.1	43571450	.	A	C	.	.	MAF_USDA=4.918
NC_035079.1	43571474	.	G	A	.	.	MAF_USDA=7.647
NC_035079.1	43571482	.	T	G	.	.	MAF_INRAE=32.278;MAF_USDA=38.824
NC_035079.1	43571487	.	G	T	.	.	MAF_INRAE=32.278;MAF_USDA=19.412
NC_035079.1	43571542	.	C	T	.	.	MAF_USDA=11.176
NC_035079.1	43571576	.	T	A	.	.	MAF_INRAE=32.911
NC_035079.1	43571705	.	G	A	.	.	MAF_INRAE=32.278;MAF_USDA=38.824
NC_035079.1	43571760	.	G	T	.	.	MAF_USDA=2.459
NC_035079.1	43571837	.	T	G	.	.	MAF_USDA=8.235
NC_035079.1	43571838	.	A	C	.	.	MAF_USDA=8.235
NC_035079.1	43571861	.	T	G	.	.	MAF_INRAE=1.667;MAF_USDA=4.167
NC_035079.1	43571944	.	A	G	.	.	MAF_INRAE=32.278;MAF_USDA=37.647
NC_035079.1	43571986	.	C	A	.	.	MAF_USDA=1.639
NC_035079.1	43572006	.	T	A	.	.	MAF_INRAE=1.667;MAF_USDA=4.167
NC_035079.1	43572012	.	G	T	.	.	MAF_INRAE=25.0;MAF_USDA=12.353
NC_035079.1	43572084	.	A	C	.	.	MAF_USDA=4.167
NC_035079.1	43572091	.	A	T	.	.	MAF_INRAE=32.278;MAF_USDA=45.833
NC_035079.1	43572092	.	A	T	.	.	MAF_USDA=7.647
NC_035079.1	43572093	.	A	T	.	.	MAF_USDA=7.647
NC_035079.1	43572145	.	A	C	.	.	MAF_INRAE=32.911;MAF_USDA=38.824
NC_035079.1	43572222	.	T	C	.	.	MAF_USDA=7.647
NC_035079.1	43572264	.	C	T	.	.	MAF_USDA=3.529
NC_035079.1	43572321	.	G	A	.	.	MAF_INRAE=32.278;MAF_USDA=40.0
NC_035079.1	43572454	.	T	C	.	.	MAF_USDA=1.639
NC_035079.1	43572503	.	G	T	.	.	MAF_INRAE=32.278;MAF_USDA=21.765
NC_035079.1	43572597	.	C	A	.	.	MAF_USDA=12.5
NC_035079.1	43572609	.	T	C	.	.	MAF_INRAE=1.667;MAF_USDA=1.765
NC_035079.1	43572635	.	C	T	.	.	MAF_INRAE=1.667;MAF_USDA=1.765
NC_035079.1	43572658	.	C	T	.	.	MAF_INRAE=32.278;MAF_USDA=19.412
NC_035079.1	43572789	.	G	C	.	.	MAF_USDA=7.647
NC_035079.1	43572811	.	G	T	.	.	MAF_USDA=4.098
NC_035079.1	43572819	.	A	T	.	.	MAF_INRAE=32.278;MAF_USDA=40.588
NC_035079.1	43572823	.	G	A	.	.	MAF_INRAE=5.833;MAF_USDA=2.353
NC_035079.1	43572922	.	G	T	.	.	MAF_INRAE=24.684;MAF_USDA=7.059
NC_035079.1	43572944	.	T	C	.	.	MAF_USDA=6.557
NC_035079.1	43572982	.	C	T	.	.	MAF_INRAE=24.167;MAF_USDA=12.353
NC_035079.1	43573026	.	C	G	.	.	MAF_INRAE=25.833;MAF_USDA=14.583
NC_035079.1	43573034	.	G	A	.	.	MAF_INRAE=25.833;MAF_USDA=11.176
NC_035079.1	43573036	.	C	T	.	.	MAF_INRAE=25.833;MAF_USDA=11.176
NC_035079.1	43573041	.	A	T	.	.	MAF_INRAE=25.833;MAF_USDA=11.765
NC_035079.1	43573253	.	G	A	.	.	MAF_USDA=5.738
NC_035079.1	43573262	.	C	T	.	.	MAF_USDA=4.918
NC_035079.1	43573274	.	A	G	.	.	MAF_USDA=6.557
NC_035079.1	43573286	.	G	A	.	.	MAF_USDA=6.471
NC_035079.1	43573307	.	A	T	.	.	MAF_USDA=8.235
NC_035079.1	43573329	.	T	G	.	.	MAF_INRAE=35.0;MAF_USDA=39.412
NC_035079.1	43573331	.	A	T	.	.	MAF_USDA=2.083
NC_035079.1	43573335	.	G	T	.	.	MAF_USDA=8.333
NC_035079.1	43573345	.	A	T	.	.	MAF_USDA=8.235
NC_035079.1	43573369	.	C	A	.	.	MAF_USDA=9.016
NC_035079.1	43573370	.	A	C	.	.	MAF_USDA=6.557
NC_035079.1	43573372	.	G	T	.	.	MAF_USDA=8.197
NC_035079.1	43573373	.	A	T	.	.	MAF_USDA=8.197
NC_035079.1	43573374	.	G	T	.	.	MAF_USDA=8.197
NC_035079.1	43573402	.	A	G	.	.	MAF_INRAE=35.0;MAF_USDA=41.765
NC_035079.1	43573423	.	A	G	.	.	MAF_USDA=6.557
NC_035079.1	43573430	.	G	A	.	.	MAF_INRAE=34.167;MAF_USDA=41.176
NC_035079.1	43573569	.	C	G	.	.	MAF_INRAE=2.532;MAF_USDA=2.941
NC_035079.1	43573609	.	G	A	.	.	MAF_USDA=5.882
NC_035079.1	43573630	.	A	G	.	.	MAF_USDA=11.176
NC_035079.1	43573645	.	A	C	.	.	MAF_INRAE=8.228;MAF_USDA=29.412
NC_035079.1	43573712	.	C	T	.	.	MAF_USDA=6.557
NC_035079.1	43573763	.	G	A	.	.	MAF_INRAE=2.532;MAF_USDA=6.25
NC_035079.1	43573766	.	A	C	.	.	MAF_USDA=5.738
NC_035079.1	43573778	.	A	C	.	.	MAF_INRAE=1.667;MAF_USDA=1.765
NC_035079.1	43573835	.	G	A	.	.	MAF_USDA=7.647
NC_035079.1	43573941	.	T	C	.	.	MAF_INRAE=3.797;MAF_USDA=8.333
NC_035079.1	43573951	.	T	C	.	.	MAF_USDA=1.639
NC_035079.1	43573953	.	T	A	.	.	MAF_USDA=5.738
NC_035079.1	43573965	.	G	C	.	.	MAF_INRAE=24.167;MAF_USDA=11.765
NC_035079.1	43573994	.	C	T	.	.	MAF_USDA=7.377
NC_035079.1	43574031	.	A	C	.	.	MAF_USDA=19.412
NC_035079.1	43574304	.	T	C	.	.	MAF_INRAE=2.532;MAF_USDA=2.941
NC_035079.1	43574406	.	C	A	.	.	MAF_INRAE=32.911;MAF_USDA=20.0
NC_035079.1	43574502	.	C	T	.	.	MAF_USDA=4.918
NC_035079.1	43574594	.	A	T	.	.	MAF_USDA=2.459
NC_035079.1	43574621	.	T	C	.	.	MAF_INRAE=35.0
NC_035079.1	43574747	.	G	A	.	.	MAF_INRAE=33.544;MAF_USDA=37.5
NC_035079.1	43574820	.	G	A	.	.	MAF_USDA=6.557
NC_035079.1	43574968	.	T	G	.	.	MAF_USDA=5.738
NC_035079.1	43575061	.	G	A	.	.	MAF_USDA=6.557
NC_035079.1	43575100	.	C	A	.	.	MAF_USDA=18.824
NC_035079.1	43575102	.	C	A	.	.	MAF_USDA=19.412
NC_035079.1	43575194	.	A	C	.	.	MAF_INRAE=3.797;MAF_USDA=11.176
NC_035079.1	43575216	.	G	T	.	.	MAF_USDA=20.0
NC_035079.1	43575327	.	C	A	.	.	MAF_USDA=19.412
NC_035079.1	43575367	.	T	C	.	.	MAF_USDA=19.412
NC_035079.1	43575709	.	A	T	.	.	MAF_USDA=2.459
NC_035079.1	43575760	.	G	T	.	.	MAF_INRAE=1.667;MAF_USDA=4.706
NC_035079.1	43575761	.	A	C	.	.	MAF_USDA=7.647
NC_035079.1	43575802	.	T	C	.	.	MAF_USDA=2.459
NC_035079.1	43575876	.	G	T	.	.	MAF_INRAE=1.667;MAF_USDA=4.167
NC_035079.1	43575909	.	G	C	.	.	MAF_USDA=3.279
NC_035079.1	43575910	.	A	G	.	.	MAF_USDA=1.639
NC_035079.1	43575974	.	G	A	.	.	MAF_USDA=7.647
NC_035079.1	43576141	.	G	C	.	.	MAF_USDA=7.647
NC_035079.1	43576156	.	C	A	.	.	MAF_USDA=2.459
NC_035079.1	43576292	.	C	T	.	.	MAF_USDA=18.235
NC_035079.1	43576340	.	G	A	.	.	MAF_USDA=6.557
NC_035079.1	43576356	.	C	T	.	.	MAF_USDA=1.639
NC_035079.1	43576539	.	A	G	.	.	MAF_INRAE=3.797;MAF_USDA=12.353
NC_035079.1	43576555	.	T	A	.	.	MAF_INRAE=24.684;MAF_USDA=7.059
NC_035079.1	43576558	.	C	T	.	.	MAF_USDA=7.647
NC_035079.1	43576569	.	A	C	.	.	MAF_USDA=1.639
NC_035079.1	43576701	.	C	A	.	.	MAF_USDA=2.5
NC_035079.1	43576775	.	C	A	.	.	MAF_USDA=1.667
NC_035079.1	43576785	.	A	C	.	.	MAF_USDA=2.976
NC_035079.1	43576836	.	C	T	.	.	MAF_USDA=6.557
NC_035079.1	43576855	.	G	T	.	.	MAF_USDA=19.412
NC_035079.1	43576859	.	G	T	.	.	MAF_USDA=19.412
NC_035079.1	43576869	.	A	C	.	.	MAF_USDA=19.412
NC_035079.1	43576887	.	T	A	.	.	MAF_USDA=6.557
NC_035079.1	43576893	.	G	T	.	.	MAF_INRAE=5.263
NC_035079.1	43576957	.	A	T	.	.	MAF_USDA=19.412
NC_035079.1	43576996	.	G	A	.	.	MAF_USDA=6.557
NC_035079.1	43577104	.	G	A	.	.	MAF_INRAE=5.833;MAF_USDA=29.412
NC_035079.1	43577137	.	A	T	.	.	MAF_USDA=1.639
NC_035079.1	43577155	.	C	G	.	.	MAF_INRAE=2.532;MAF_USDA=6.25
NC_035079.1	43577179	.	A	G	.	.	MAF_USDA=12.5
NC_035079.1	43577273	.	A	G	.	.	MAF_USDA=1.639
NC_035079.1	43577290	.	A	C	.	.	MAF_INRAE=2.5;MAF_USDA=4.167
NC_035079.1	43577316	.	A	G	.	.	MAF_INRAE=5.263;MAF_USDA=3.529
NC_035079.1	43577469	.	T	A	.	.	MAF_USDA=9.836
NC_035079.1	43577470	.	T	G	.	.	MAF_USDA=18.235
NC_035079.1	43577547	.	G	A	.	.	MAF_USDA=7.377
NC_035079.1	43577549	.	A	T	.	.	MAF_USDA=9.016
NC_035079.1	43577597	.	A	C	.	.	MAF_USDA=1.639
NC_035079.1	43577775	.	T	G	.	.	MAF_USDA=24.706
NC_035079.1	43577782	.	G	T	.	.	MAF_INRAE=14.167;MAF_USDA=1.639
NC_035079.1	43577867	.	G	T	.	.	MAF_INRAE=23.333;MAF_USDA=29.167
NC_035079.1	43577924	.	C	T	.	.	MAF_INRAE=5.696;MAF_USDA=4.098
NC_035079.1	43577965	.	T	G	.	.	MAF_USDA=17.213
NC_035079.1	43577981	.	G	A	.	.	MAF_USDA=19.412
NC_035079.1	43578014	.	T	C	.	.	MAF_USDA=3.529
NC_035079.1	43578126	.	A	T	.	.	MAF_USDA=2.459
NC_035079.1	43578272	.	A	T	.	.	MAF_USDA=20.588
NC_035079.1	43578348	.	A	G	.	.	MAF_USDA=8.333
NC_035079.1	43578365	.	A	C	.	.	MAF_INRAE=32.911
NC_035079.1	43578376	.	A	G	.	.	MAF_USDA=5.738
NC_035079.1	43578478	.	A	C	.	.	MAF_INRAE=5.263
NC_035079.1	43578504	.	C	A	.	.	MAF_USDA=4.098
NC_035079.1	43578506	.	T	A	.	.	MAF_USDA=4.098
NC_035079.1	43578524	.	C	A	.	.	MAF_USDA=1.639
NC_035079.1	43578594	.	G	T	.	.	MAF_USDA=20.0
NC_035079.1	43578625	.	A	T	.	.	MAF_USDA=9.167
NC_035079.1	43578682	.	C	T	.	.	MAF_USDA=4.098
NC_035079.1	43578739	.	C	T	.	.	MAF_INRAE=1.667;MAF_USDA=1.765
NC_035079.1	43578866	.	T	C	.	.	MAF_USDA=18.824
NC_035079.1	43578894	.	C	T	.	.	MAF_USDA=9.836
NC_035079.1	43578898	.	G	T	.	.	MAF_USDA=9.016
NC_035079.1	43578922	.	T	C	.	.	MAF_INRAE=26.667;MAF_USDA=37.5
NC_035079.1	43579015	.	C	T	.	.	MAF_INRAE=25.0;MAF_USDA=16.471
NC_035079.1	43579038	.	A	G	.	.	MAF_USDA=21.176
NC_035079.1	43579120	.	T	A	.	.	MAF_INRAE=1.667;MAF_USDA=1.765
NC_035079.1	43579168	.	C	T	.	.	MAF_USDA=7.647
NC_035079.1	43579200	.	C	T	.	.	MAF_USDA=1.639
NC_035079.1	43579228	.	C	T	.	.	MAF_USDA=7.377
NC_035079.1	43579229	.	G	A	.	.	MAF_USDA=8.235
NC_035079.1	43579298	.	T	G	.	.	MAF_USDA=7.059
NC_035079.1	43579305	.	A	C	.	.	MAF_USDA=20.588
NC_035079.1	43579344	.	C	T	.	.	MAF_USDA=8.235
NC_035079.1	43579374	.	G	A	.	.	MAF_USDA=12.5
NC_035079.1	43579407	.	C	T	.	.	MAF_USDA=15.294
NC_035079.1	43579428	.	C	A	.	.	MAF_USDA=15.574
NC_035079.1	43579515	.	T	C	.	.	MAF_USDA=16.471
NC_035079.1	43579555	.	C	T	.	.	MAF_USDA=18.824
NC_035079.1	43579611	.	C	T	.	.	MAF_INRAE=32.911;MAF_USDA=18.235
NC_035079.1	43579691	.	C	T	.	.	MAF_INRAE=32.278;MAF_USDA=20.588
NC_035079.1	43579697	.	G	A	.	.	MAF_INRAE=3.797;MAF_USDA=2.941
NC_035079.1	43579699	.	G	C	.	.	MAF_USDA=7.647
NC_035079.1	43579740	.	G	T	.	.	MAF_INRAE=3.797;MAF_USDA=12.353
NC_035079.1	43579842	.	G	A	.	.	MAF_USDA=19.412
NC_035079.1	43579971	.	C	T	.	.	MAF_USDA=19.412
NC_035079.1	43579982	.	A	C	.	.	MAF_INRAE=1.667;MAF_USDA=4.167
NC_035079.1	43580031	.	C	A	.	.	MAF_USDA=19.412
NC_035079.1	43580074	.	A	C	.	.	MAF_INRAE=5.696;MAF_USDA=30.328
NC_035079.1	43580082	.	T	C	.	.	MAF_USDA=18.824
NC_035079.1	43580085	.	T	C	.	.	MAF_INRAE=5.696;MAF_USDA=30.328
NC_035079.1	43580138	.	G	T	.	.	MAF_USDA=2.459
NC_035079.1	43580170	.	C	G	.	.	MAF_USDA=19.412
NC_035079.1	43580171	.	A	G	.	.	MAF_USDA=8.235
NC_035079.1	43580197	.	A	C	.	.	MAF_USDA=1.639
NC_035079.1	43580293	.	T	C	.	.	MAF_USDA=19.412
NC_035079.1	43580416	.	A	T	.	.	MAF_USDA=2.459
NC_035079.1	43580419	.	C	T	.	.	MAF_INRAE=32.911;MAF_USDA=18.824
NC_035079.1	43580424	.	G	A	.	.	MAF_USDA=5.738
NC_035079.1	43580470	.	A	G	.	.	MAF_USDA=19.412
NC_035079.1	43580507	.	G	A	.	.	MAF_USDA=16.667
NC_035079.1	43580642	.	C	A	.	.	MAF_USDA=20.0
NC_035079.1	43580747	.	G	A	.	.	MAF_INRAE=3.797;MAF_USDA=11.176
NC_035079.1	43580831	.	A	T	.	.	MAF_INRAE=15.823;MAF_USDA=7.059
NC_035079.1	43580863	.	A	G	.	.	MAF_USDA=4.098
NC_035079.1	43580958	.	G	C	.	.	MAF_INRAE=3.797;MAF_USDA=11.765
NC_035079.1	43580999	.	G	A	.	.	MAF_USDA=7.377
NC_035079.1	43581119	.	A	T	.	.	MAF_USDA=19.412
NC_035079.1	43581140	.	T	G	.	.	MAF_USDA=16.667
NC_035079.1	43581194	.	A	C	.	.	MAF_USDA=2.459
NC_035079.1	43581213	.	G	A	.	.	MAF_USDA=18.824
NC_035079.1	43581245	.	A	T	.	.	MAF_USDA=3.333
NC_035079.1	43581246	.	C	G	.	.	MAF_USDA=2.5
NC_035079.1	43581266	.	G	T	.	.	MAF_USDA=5.294
NC_035079.1	43581333	.	G	T	.	.	MAF_INRAE=5.063;MAF_USDA=12.5
NC_035079.1	43581464	.	G	A	.	.	MAF_USDA=4.706
NC_035079.1	43581513	.	C	A	.	.	MAF_INRAE=1.667;MAF_USDA=4.167
NC_035079.1	43581517	.	T	C	.	.	MAF_USDA=18.824
NC_035079.1	43581577	.	C	T	.	.	MAF_INRAE=2.532;MAF_USDA=6.25
NC_035079.1	43581616	.	C	T	.	.	MAF_USDA=4.098
NC_035079.1	43581622	.	G	T	.	.	MAF_INRAE=3.333;MAF_USDA=1.639
NC_035079.1	43581705	.	A	C	.	.	MAF_USDA=2.459
NC_035079.1	43581727	.	G	A	.	.	MAF_INRAE=6.962;MAF_USDA=2.353
NC_035079.1	43581781	.	A	G	.	.	MAF_USDA=7.377
NC_035079.1	43581823	.	C	T	.	.	MAF_USDA=20.0
NC_035079.1	43581913	.	C	T	.	.	MAF_USDA=4.098
NC_035079.1	43581921	.	G	A	.	.	MAF_USDA=7.377
NC_035079.1	43582066	.	C	T	.	.	MAF_USDA=20.588
NC_035079.1	43582195	.	T	A	.	.	MAF_USDA=1.639
NC_035079.1	43582198	.	A	G	.	.	MAF_USDA=1.639
NC_035079.1	43582251	.	T	C	.	.	MAF_INRAE=1.667;MAF_USDA=1.765
NC_035079.1	43582266	.	C	T	.	.	MAF_USDA=20.588
NC_035079.1	43582288	.	G	A	.	.	MAF_USDA=4.918
NC_035079.1	43582387	.	G	A	.	.	MAF_USDA=7.377
NC_035079.1	43582407	.	G	A	.	.	MAF_USDA=12.5
NC_035079.1	43582421	.	G	A	.	.	MAF_USDA=4.918
NC_035079.1	43582519	.	G	T	.	.	MAF_USDA=7.647
NC_035079.1	43582537	.	G	T	.	.	MAF_USDA=1.639
NC_035079.1	43582592	.	A	G	.	.	MAF_USDA=19.412
NC_035079.1	43582639	.	G	A	.	.	MAF_INRAE=4.167
NC_035079.1	43582677	.	G	C	.	.	MAF_INRAE=24.051;MAF_USDA=49.412
NC_035079.1	43582727	.	C	T	.	.	MAF_INRAE=3.797;MAF_USDA=12.353
NC_035079.1	43583001	.	C	T	.	.	MAF_INRAE=2.532;MAF_USDA=2.941
NC_035079.1	43583041	.	T	C	.	.	MAF_USDA=19.412
NC_035079.1	43583045	.	G	A	.	.	MAF_INRAE=8.228;MAF_USDA=26.471
NC_035079.1	43583339	.	T	G	.	.	MAF_USDA=7.377
NC_035079.1	43583405	.	A	G	.	.	MAF_USDA=8.333
NC_035079.1	43584207	.	T	G	.	.	MAF_USDA=5.172
NC_035079.1	43587928	.	A	C	.	.	MAF_USDA=19.512
NC_035079.1	43588026	.	C	T	.	.	MAF_USDA=19.412
NC_035079.1	43588060	.	A	T	.	.	MAF_USDA=5.738
NC_035079.1	43588080	.	C	T	.	.	MAF_USDA=22.353
NC_035079.1	43588152	.	C	T	.	.	MAF_USDA=2.459
NC_035079.1	43588158	.	C	A	.	.	MAF_INRAE=2.532;MAF_USDA=6.25
NC_035079.1	43588200	.	A	G	.	.	MAF_INRAE=24.167;MAF_USDA=11.765
NC_035079.1	43588207	.	G	A	.	.	MAF_USDA=17.647
NC_035079.1	43588234	.	A	T	.	.	MAF_USDA=10.417
NC_035079.1	43588303	.	T	G	.	.	MAF_USDA=4.167
NC_035079.1	43588346	.	G	A	.	.	MAF_USDA=4.118
NC_035079.1	43588354	.	G	C	.	.	MAF_USDA=18.824
NC_035079.1	43588421	.	G	A	.	.	MAF_USDA=6.25
NC_035079.1	43588535	.	G	A	.	.	MAF_INRAE=1.667;MAF_USDA=1.765
NC_035079.1	43588722	.	G	A	.	.	MAF_USDA=19.412
NC_035079.1	43588733	.	C	G	.	.	MAF_USDA=1.639
NC_035079.1	43588742	.	A	C	.	.	MAF_INRAE=3.333;MAF_USDA=2.459
NC_035079.1	43588784	.	C	A	.	.	MAF_INRAE=2.532;MAF_USDA=2.941
NC_035079.1	43588840	.	C	A	.	.	MAF_INRAE=15.19;MAF_USDA=8.333
NC_035079.1	43588851	.	C	G	.	.	MAF_USDA=1.639
NC_035079.1	43588913	.	C	G	.	.	MAF_USDA=4.098
NC_035079.1	43588940	.	T	C	.	.	MAF_USDA=2.459
NC_035079.1	43589029	.	G	A	.	.	MAF_USDA=8.235
NC_035079.1	43589146	.	C	T	.	.	MAF_USDA=5.294
NC_035079.1	43589182	.	G	T	.	.	MAF_USDA=8.235
NC_035079.1	43589191	.	C	G	.	.	MAF_INRAE=4.43;MAF_USDA=2.083
NC_035079.1	43589238	.	G	T	.	.	MAF_USDA=2.459
NC_035079.1	43589310	.	A	G	.	.	MAF_USDA=1.639
NC_035079.1	43589478	.	C	T	.	.	MAF_INRAE=3.333
NC_035079.1	43589522	.	C	T	.	.	MAF_USDA=7.647
NC_035079.1	43589645	.	A	G	.	.	MAF_USDA=18.824
NC_035079.1	43589687	.	C	A	.	.	MAF_INRAE=5.063;MAF_USDA=9.836
NC_035079.1	43589714	.	A	G	.	.	MAF_USDA=8.235
NC_035079.1	43589749	.	C	T	.	.	MAF_USDA=1.639
NC_035079.1	43589850	.	T	C	.	.	MAF_USDA=8.235
NC_035079.1	43589897	.	T	C	.	.	MAF_USDA=1.639
NC_035079.1	43589902	.	G	A	.	.	MAF_USDA=1.639
NC_035079.1	43589910	.	C	G	.	.	MAF_USDA=19.412
NC_035079.1	43590069	.	A	G	.	.	MAF_USDA=7.647
NC_035079.1	43590118	.	C	A	.	.	MAF_USDA=3.279
NC_035079.1	43590269	.	A	G	.	.	MAF_USDA=4.167
NC_035079.1	43590290	.	G	T	.	.	MAF_USDA=6.25
NC_035079.1	43590404	.	G	C	.	.	MAF_INRAE=4.167
NC_035079.1	43590413	.	G	A	.	.	MAF_USDA=7.647
NC_035079.1	43590428	.	T	A	.	.	MAF_INRAE=25.833;MAF_USDA=12.353
NC_035079.1	43590475	.	T	C	.	.	MAF_USDA=19.643
NC_035079.1	43590507	.	T	A	.	.	MAF_USDA=18.75
NC_035079.1	43590688	.	C	T	.	.	MAF_INRAE=10.526
NC_035079.1	43590722	.	G	T	.	.	MAF_USDA=8.696
NC_035079.1	43590733	.	TTACAAAA	TTACAAAT	.	.	MAF_USDA=6.25
NC_035079.1	43590740	.	A	T	.	.	MAF_USDA=9.016
NC_035079.1	43590793	.	C	T	.	.	MAF_USDA=4.098
NC_035079.1	43590813	.	C	T	.	.	MAF_USDA=2.459
NC_035079.1	43590824	.	C	G	.	.	MAF_USDA=19.412
NC_035079.1	43590875	.	C	T	.	.	MAF_USDA=20.588
NC_035079.1	43590928	.	G	A	.	.	MAF_INRAE=18.333
NC_035079.1	43590960	.	T	A	.	.	MAF_USDA=20.588
NC_035079.1	43591045	.	G	A	.	.	MAF_USDA=2.353
NC_035079.1	43591051	.	C	T	.	.	MAF_INRAE=4.167;MAF_USDA=3.279
NC_035079.1	43591097	.	C	T	.	.	MAF_INRAE=20.833
NC_035079.1	43591128	.	A	G	.	.	MAF_USDA=20.588
NC_035079.1	43591273	.	A	C	.	.	MAF_USDA=1.639
NC_035079.1	43591335	.	C	A	.	.	MAF_USDA=1.695
NC_035079.1	43591424	.	C	A	.	.	MAF_USDA=7.059
NC_035079.1	43591435	.	T	A	.	.	MAF_USDA=22.941
NC_035079.1	43591453	.	C	A	.	.	MAF_USDA=4.098
NC_035079.1	43591485	.	A	G	.	.	MAF_INRAE=3.333;MAF_USDA=2.459
NC_035079.1	43591493	.	T	G	.	.	MAF_INRAE=1.667;MAF_USDA=3.529
NC_035079.1	43591500	.	A	G	.	.	MAF_USDA=18.824
NC_035079.1	43591603	.	C	T	.	.	MAF_USDA=8.824
NC_035079.1	43591623	.	A	G	.	.	MAF_USDA=20.588
NC_035079.1	43591631	.	T	A	.	.	MAF_USDA=20.0
NC_035079.1	43591643	.	G	T	.	.	MAF_USDA=20.0
NC_035079.1	43591761	.	T	A	.	.	MAF_INRAE=27.5
NC_035079.1	43591829	.	G	T	.	.	MAF_USDA=6.557
NC_035079.1	43591833	.	T	G	.	.	MAF_USDA=18.235
NC_035079.1	43591951	.	C	A	.	.	MAF_USDA=4.098
NC_035079.1	43591966	.	G	A	.	.	MAF_USDA=17.391
NC_035079.1	43592018	.	G	A	.	.	MAF_USDA=18.75
NC_035079.1	43592144	.	T	G	.	.	MAF_INRAE=26.667
NC_035079.1	43592405	.	G	T	.	.	MAF_USDA=6.557
NC_035079.1	43592500	.	T	C	.	.	MAF_USDA=17.857
NC_035079.1	43592572	.	A	G	.	.	MAF_USDA=1.667
NC_035079.1	43592588	.	T	C	.	.	MAF_USDA=16.071
NC_035079.1	43592624	.	T	A	.	.	MAF_USDA=18.235
NC_035079.1	43592708	.	C	A	.	.	MAF_USDA=2.459
NC_035079.1	43592714	.	G	A	.	.	MAF_USDA=8.235
NC_035079.1	43592745	.	C	T	.	.	MAF_USDA=5.294
NC_035079.1	43592781	.	C	A	.	.	MAF_USDA=4.098
NC_035079.1	43592830	.	C	T	.	.	MAF_USDA=1.639
NC_035079.1	43592878	.	T	C	.	.	MAF_INRAE=5.833;MAF_USDA=30.588
NC_035079.1	43593031	.	A	C	.	.	MAF_USDA=5.738
NC_035079.1	43593057	.	T	G	.	.	MAF_INRAE=1.667
NC_035079.1	43593063	.	G	C	.	.	MAF_USDA=18.75
NC_035079.1	43594602	.	A	T	.	.	MAF_USDA=10.417
NC_035079.1	43594615	.	C	A	.	.	MAF_USDA=16.667
NC_035079.1	43594652	.	T	A	.	.	MAF_USDA=6.557
NC_035079.1	43594731	.	T	C	.	.	MAF_USDA=12.5
NC_035079.1	43594764	.	G	C	.	.	MAF_USDA=3.279
NC_035079.1	43594776	.	G	A	.	.	MAF_INRAE=25.0;MAF_USDA=10.588
NC_035079.1	43594791	.	T	A	.	.	MAF_INRAE=32.278;MAF_USDA=19.412
NC_035079.1	43594800	.	T	C	.	.	MAF_INRAE=8.228;MAF_USDA=30.0
NC_035079.1	43594801	.	G	T	.	.	MAF_USDA=2.459
NC_035079.1	43594840	.	C	T	.	.	MAF_USDA=4.098
NC_035079.1	43594938	.	A	G	.	.	MAF_INRAE=32.278;MAF_USDA=19.412
NC_035079.1	43595034	.	T	C	.	.	MAF_USDA=11.905
NC_035079.1	43595055	.	C	T	.	.	MAF_INRAE=5.696;MAF_USDA=33.333
NC_035079.1	43595071	.	C	T	.	.	MAF_USDA=4.167
NC_035079.1	43595092	.	G	A	.	.	MAF_INRAE=25.0;MAF_USDA=11.905
NC_035079.1	43595106	.	T	G	.	.	MAF_USDA=1.639
NC_035079.1	43595180	.	T	A	.	.	MAF_USDA=16.667
NC_035079.1	43595217	.	A	T	.	.	MAF_INRAE=6.962;MAF_USDA=2.353
NC_035079.1	43595236	.	G	A	.	.	MAF_USDA=19.412
NC_035079.1	43595293	.	C	T	.	.	MAF_USDA=12.353
NC_035079.1	43595364	.	G	A	.	.	MAF_USDA=2.459
NC_035079.1	43595385	.	T	C	.	.	MAF_USDA=16.393
NC_035079.1	43595467	.	G	A	.	.	MAF_USDA=4.098
NC_035079.1	43595625	.	T	C	.	.	MAF_USDA=18.824
NC_035079.1	43595705	.	G	C	.	.	MAF_INRAE=3.797;MAF_USDA=12.941
NC_035079.1	43595872	.	C	T	.	.	MAF_USDA=2.459
NC_035079.1	43595882	.	A	C	.	.	MAF_USDA=1.639
NC_035079.1	43595910	.	A	C	.	.	MAF_INRAE=6.329;MAF_USDA=30.952
NC_035079.1	43595986	.	T	C	.	.	MAF_USDA=6.25
NC_035079.1	43596227	.	G	C	.	.	MAF_USDA=17.262
NC_035079.1	43596521	.	C	T	.	.	MAF_USDA=4.918
NC_035079.1	43596625	.	C	A	.	.	MAF_INRAE=32.278;MAF_USDA=19.412
NC_035079.1	43596722	.	C	T	.	.	MAF_USDA=19.412
NC_035079.1	43596736	.	C	T	.	.	MAF_USDA=5.738
NC_035079.1	43596820	.	C	A	.	.	MAF_USDA=18.824
NC_035079.1	43596964	.	A	T	.	.	MAF_INRAE=1.667;MAF_USDA=1.765
NC_035079.1	43597034	.	G	T	.	.	MAF_USDA=4.098
NC_035079.1	43597140	.	A	G	.	.	MAF_INRAE=3.333;MAF_USDA=2.459
NC_035079.1	43597162	.	T	C	.	.	MAF_USDA=7.647
NC_035079.1	43597205	.	A	T	.	.	MAF_INRAE=25.0;MAF_USDA=11.765
NC_035079.1	43597218	.	C	T	.	.	MAF_USDA=1.639
NC_035079.1	43597243	.	A	G	.	.	MAF_INRAE=5.696;MAF_USDA=3.279
NC_035079.1	43597305	.	G	T	.	.	MAF_USDA=7.377
NC_035079.1	43597340	.	C	T	.	.	MAF_USDA=19.412
NC_035079.1	43597450	.	C	T	.	.	MAF_INRAE=4.43;MAF_USDA=2.083
NC_035079.1	43597540	.	G	T	.	.	MAF_USDA=2.459
NC_035079.1	43597562	.	G	T	.	.	MAF_INRAE=1.667
NC_035079.1	43597620	.	C	A	.	.	MAF_INRAE=5.263;MAF_USDA=6.25
NC_035079.1	43597685	.	T	A	.	.	MAF_USDA=7.647
NC_035079.1	43597705	.	T	A	.	.	MAF_INRAE=3.797;MAF_USDA=5.294
NC_035079.1	43597767	.	T	C	.	.	MAF_USDA=4.706
NC_035079.1	43598116	.	G	C	.	.	MAF_INRAE=1.667;MAF_USDA=4.167
NC_035079.1	43598165	.	T	C	.	.	MAF_INRAE=3.797;MAF_USDA=12.353
NC_035079.1	43598272	.	T	A	.	.	MAF_INRAE=8.228;MAF_USDA=28.824
NC_035079.1	43598295	.	T	A	.	.	MAF_INRAE=4.43;MAF_USDA=2.083
NC_035079.1	43598296	.	T	C	.	.	MAF_USDA=6.471
NC_035079.1	43598362	.	C	T	.	.	MAF_INRAE=2.532;MAF_USDA=2.941
NC_035079.1	43598374	.	C	T	.	.	MAF_USDA=7.377
NC_035079.1	43598377	.	G	T	.	.	MAF_INRAE=3.797;MAF_USDA=5.294
NC_035079.1	43598477	.	T	A	.	.	MAF_USDA=1.639
NC_035079.1	43598480	.	A	T	.	.	MAF_INRAE=6.962
NC_035079.1	43598499	.	C	T	.	.	MAF_USDA=10.417
NC_035079.1	43598588	.	T	G	.	.	MAF_INRAE=25.0;MAF_USDA=11.765
NC_035079.1	43598613	.	A	G	.	.	MAF_USDA=12.5
NC_035079.1	43598654	.	G	T	.	.	MAF_USDA=7.059
NC_035079.1	43598725	.	A	T	.	.	MAF_INRAE=2.532;MAF_USDA=6.25
NC_035079.1	43598752	.	G	A	.	.	MAF_USDA=3.279
NC_035079.1	43598857	.	T	A	.	.	MAF_INRAE=2.532;MAF_USDA=2.941
NC_035079.1	43598959	.	G	A	.	.	MAF_INRAE=32.278;MAF_USDA=19.412
NC_035079.1	43599051	.	A	C	.	.	MAF_INRAE=3.797;MAF_USDA=10.0
NC_035079.1	43599128	.	T	A	.	.	MAF_USDA=7.377
NC_035079.1	43599143	.	A	C	.	.	MAF_INRAE=24.167;MAF_USDA=11.765
NC_035079.1	43599170	.	A	T	.	.	MAF_USDA=8.235
NC_035079.1	43599276	.	T	G	.	.	MAF_USDA=2.459
NC_035079.1	43599335	.	A	T	.	.	MAF_USDA=12.5
NC_035079.1	43599385	.	A	G	.	.	MAF_USDA=2.459
NC_035079.1	43599389	.	T	C	.	.	MAF_USDA=2.459
NC_035079.1	43599402	.	G	A	.	.	MAF_INRAE=4.43;MAF_USDA=2.083
NC_035079.1	43599425	.	C	A	.	.	MAF_USDA=4.098
NC_035079.1	43599634	.	C	T	.	.	MAF_USDA=8.235
NC_035079.1	43599635	.	G	A	.	.	MAF_INRAE=3.165;MAF_USDA=6.25
NC_035079.1	43599638	.	A	T	.	.	MAF_USDA=7.647
NC_035079.1	43599707	.	A	G	.	.	MAF_INRAE=8.228;MAF_USDA=28.824
NC_035079.1	43599723	.	G	C	.	.	MAF_USDA=5.738
NC_035079.1	43599889	.	C	G	.	.	MAF_USDA=18.824
NC_035079.1	43599926	.	A	G	.	.	MAF_USDA=19.412
NC_035079.1	43600069	.	T	G	.	.	MAF_USDA=4.706
NC_035079.1	43600077	.	C	G	.	.	MAF_INRAE=2.532;MAF_USDA=6.25
NC_035079.1	43600108	.	G	A	.	.	MAF_INRAE=1.667;MAF_USDA=1.765
NC_035079.1	43600224	.	C	A	.	.	MAF_USDA=2.459
NC_035079.1	43600228	.	C	A	.	.	MAF_INRAE=32.911;MAF_USDA=20.0
NC_035079.1	43600285	.	G	A	.	.	MAF_INRAE=3.797;MAF_USDA=12.353
NC_035079.1	43600321	.	A	T	.	.	MAF_INRAE=3.797;MAF_USDA=5.294
NC_035079.1	43600634	.	A	T	.	.	MAF_INRAE=6.962;MAF_USDA=2.353
NC_035079.1	43600643	.	A	G	.	.	MAF_USDA=1.639
NC_035079.1	43600668	.	A	C	.	.	MAF_USDA=8.824
NC_035079.1	43600702	.	C	G	.	.	MAF_USDA=4.918
NC_035079.1	43600885	.	T	G	.	.	MAF_USDA=1.639
NC_035079.1	43601059	.	A	T	.	.	MAF_USDA=19.412
NC_035079.1	43601113	.	G	A	.	.	MAF_USDA=8.235
NC_035079.1	43601175	.	C	A	.	.	MAF_USDA=6.25
NC_035079.1	43601198	.	T	A	.	.	MAF_USDA=6.25
NC_035079.1	43601253	.	G	T	.	.	MAF_USDA=1.639
NC_035079.1	43601309	.	A	T	.	.	MAF_INRAE=3.797;MAF_USDA=15.882
NC_035079.1	43601407	.	G	A	.	.	MAF_INRAE=2.5;MAF_USDA=2.459
NC_035079.1	43602048	.	G	A	.	.	MAF_INRAE=3.333
NC_035079.1	43602057	.	G	C	.	.	MAF_INRAE=1.667
NC_035079.1	43602300	.	C	G	.	.	MAF_USDA=7.647
NC_035079.1	43602301	.	C	A	.	.	MAF_USDA=7.738
NC_035079.1	43602366	.	G	T	.	.	MAF_INRAE=2.532;MAF_USDA=2.353
NC_035079.1	43602463	.	G	A	.	.	MAF_USDA=1.639
NC_035079.1	43602636	.	C	T	.	.	MAF_USDA=2.459
NC_035079.1	43602645	.	T	C	.	.	MAF_USDA=2.459
NC_035079.1	43602809	.	A	C	.	.	MAF_USDA=12.5
NC_035079.1	43602812	.	T	C	.	.	MAF_INRAE=2.532;MAF_USDA=1.765
NC_035079.1	43602932	.	G	T	.	.	MAF_USDA=7.647
NC_035079.1	43603014	.	C	A	.	.	MAF_USDA=7.647
NC_035079.1	43603070	.	G	A	.	.	MAF_USDA=8.235
NC_035079.1	43603071	.	C	T	.	.	MAF_USDA=8.235
NC_035079.1	43603072	.	G	C	.	.	MAF_USDA=4.918
NC_035079.1	43603156	.	G	T	.	.	MAF_INRAE=5.263
NC_035079.1	43603163	.	C	T	.	.	MAF_INRAE=8.228;MAF_USDA=28.235
NC_035079.1	43603164	.	T	G	.	.	MAF_INRAE=5.833;MAF_USDA=28.235
NC_035079.1	43603193	.	G	T	.	.	MAF_USDA=7.647
NC_035079.1	43603206	.	C	A	.	.	MAF_INRAE=24.167;MAF_USDA=11.765
NC_035079.1	43603211	.	G	T	.	.	MAF_USDA=7.647
NC_035079.1	43603479	.	A	C	.	.	MAF_USDA=20.0
NC_035079.1	43603501	.	G	A	.	.	MAF_USDA=1.639
NC_035079.1	43603644	.	C	T	.	.	MAF_USDA=2.459
NC_035079.1	43603725	.	A	C	.	.	MAF_INRAE=2.532;MAF_USDA=6.25
NC_035079.1	43603758	.	C	A	.	.	MAF_USDA=6.557
NC_035079.1	43603786	.	G	A	.	.	MAF_USDA=6.557
NC_035079.1	43603827	.	G	T	.	.	MAF_USDA=4.918
NC_035079.1	43603919	.	C	T	.	.	MAF_USDA=7.059
NC_035079.1	43603945	.	T	G	.	.	MAF_USDA=8.235
NC_035079.1	43604222	.	C	G	.	.	MAF_USDA=2.459
NC_035079.1	43604286	.	G	A	.	.	MAF_USDA=2.459
NC_035079.1	43604355	.	A	T	.	.	MAF_USDA=7.647
NC_035079.1	43604409	.	G	A	.	.	MAF_USDA=12.5
NC_035079.1	43604505	.	T	A	.	.	MAF_INRAE=2.532;MAF_USDA=2.353
NC_035079.1	43604514	.	T	G	.	.	MAF_USDA=6.557
NC_035079.1	43604651	.	A	G	.	.	MAF_USDA=5.738
NC_035079.1	43604811	.	A	C	.	.	MAF_INRAE=25.0;MAF_USDA=11.765
NC_035079.1	43604900	.	T	C	.	.	MAF_USDA=20.492
NC_035079.1	43604910	.	T	A	.	.	MAF_INRAE=25.0;MAF_USDA=11.176
NC_035079.1	43604939	.	A	T	.	.	MAF_USDA=2.459
NC_035079.1	43604984	.	A	C	.	.	MAF_INRAE=5.063;MAF_USDA=3.279
NC_035079.1	43605010	.	T	C	.	.	MAF_USDA=1.639
NC_035079.1	43605012	.	T	A	.	.	MAF_INRAE=3.797;MAF_USDA=2.941
NC_035079.1	43605066	.	T	A	.	.	MAF_USDA=8.333
NC_035079.1	43605111	.	T	G	.	.	MAF_USDA=2.459
NC_035079.1	43605348	.	C	T	.	.	MAF_INRAE=13.333;MAF_USDA=1.639
NC_035079.1	43605583	.	T	C	.	.	MAF_USDA=4.098
NC_035079.1	43605643	.	T	C	.	.	MAF_INRAE=47.468;MAF_USDA=28.235
NC_035079.1	43605735	.	A	C	.	.	MAF_USDA=10.417
NC_035079.1	43605761	.	T	A	.	.	MAF_USDA=2.459
NC_035079.1	43605865	.	C	A	.	.	MAF_USDA=1.667
NC_035079.1	43606031	.	T	G	.	.	MAF_INRAE=41.139;MAF_USDA=45.882
NC_035079.1	43606052	.	C	T	.	.	MAF_USDA=8.824
NC_035079.1	43606245	.	T	C	.	.	MAF_USDA=5.294
NC_035079.1	43606364	.	T	G	.	.	MAF_INRAE=11.392;MAF_USDA=10.588
NC_035079.1	43606374	.	T	A	.	.	MAF_USDA=4.918
NC_035079.1	43606388	.	T	A	.	.	MAF_USDA=1.695
NC_035079.1	43606474	.	T	A	.	.	MAF_USDA=8.333
NC_035079.1	43606565	.	G	A	.	.	MAF_USDA=1.639
NC_035079.1	43606571	.	G	T	.	.	MAF_USDA=7.647
NC_035079.1	43606607	.	C	T	.	.	MAF_USDA=7.647
NC_035079.1	43606628	.	T	A	.	.	MAF_USDA=7.647
NC_035079.1	43606670	.	A	T	.	.	MAF_USDA=7.647
NC_035079.1	43606804	.	C	G	.	.	MAF_USDA=2.459
NC_035079.1	43607002	.	G	A	.	.	MAF_INRAE=15.19;MAF_USDA=16.071
NC_035079.1	43607074	.	G	T	.	.	MAF_USDA=4.098
NC_035079.1	43607132	.	G	T	.	.	MAF_USDA=4.918
NC_035079.1	43607216	.	C	G	.	.	MAF_INRAE=15.823;MAF_USDA=8.824
NC_035079.1	43607279	.	A	G	.	.	MAF_INRAE=46.203;MAF_USDA=33.529
NC_035079.1	43607345	.	A	C	.	.	MAF_INRAE=25.0;MAF_USDA=11.176
NC_035079.1	43607516	.	T	C	.	.	MAF_USDA=6.557
NC_035079.1	43607766	.	G	A	.	.	MAF_INRAE=4.167
NC_035079.1	43607792	.	T	C	.	.	MAF_INRAE=46.835;MAF_USDA=31.765
NC_035079.1	43607840	.	C	G	.	.	MAF_USDA=7.377
NC_035079.1	43607842	.	C	T	.	.	MAF_USDA=2.459
NC_035079.1	43607859	.	G	T	.	.	MAF_USDA=18.033
NC_035079.1	43607863	.	A	T	.	.	MAF_USDA=1.639
NC_035079.1	43608055	.	G	A	.	.	MAF_INRAE=9.167
NC_035079.1	43608233	.	C	T	.	.	MAF_INRAE=3.165;MAF_USDA=6.25
NC_035079.1	43608590	.	A	C	.	.	MAF_INRAE=15.823;MAF_USDA=4.706
NC_035079.1	43608639	.	G	A	.	.	MAF_USDA=6.557
NC_035079.1	43608662	.	A	T	.	.	MAF_INRAE=3.797;MAF_USDA=10.417
NC_035079.1	43608737	.	G	A	.	.	MAF_USDA=2.459
NC_035079.1	43608801	.	C	T	.	.	MAF_USDA=16.393
NC_035079.1	43608889	.	T	G	.	.	MAF_INRAE=14.167;MAF_USDA=1.639
NC_035079.1	43609196	.	A	G	.	.	MAF_INRAE=15.0;MAF_USDA=1.639
NC_035079.1	43609207	.	C	T	.	.	MAF_USDA=7.377
NC_035079.1	43609294	.	A	T	.	.	MAF_USDA=6.557
NC_035079.1	43609368	.	C	T	.	.	MAF_USDA=4.098
NC_035079.1	43609429	.	A	T	.	.	MAF_USDA=7.647
NC_035079.1	43609430	.	T	A	.	.	MAF_USDA=7.647
NC_035079.1	43609469	.	A	C	.	.	MAF_USDA=4.918
NC_035079.1	43609507	.	C	A	.	.	MAF_USDA=2.459
NC_035079.1	43609675	.	C	T	.	.	MAF_USDA=6.557
NC_035079.1	43609728	.	C	T	.	.	MAF_INRAE=15.823;MAF_USDA=14.118
NC_035079.1	43609826	.	G	A	.	.	MAF_USDA=2.459
NC_035079.1	43609991	.	T	A	.	.	MAF_USDA=16.393
NC_035079.1	43610043	.	A	G	.	.	MAF_USDA=7.647
NC_035079.1	43610112	.	G	T	.	.	MAF_INRAE=46.203;MAF_USDA=32.941
NC_035079.1	43610189	.	G	A	.	.	MAF_USDA=7.059
NC_035079.1	43610212	.	G	T	.	.	MAF_USDA=4.918
NC_035079.1	43610404	.	G	T	.	.	MAF_INRAE=3.333;MAF_USDA=2.459
NC_035079.1	43610513	.	G	A	.	.	MAF_USDA=4.118
NC_035079.1	43610565	.	T	A	.	.	MAF_USDA=1.639
NC_035079.1	43610570	.	G	A	.	.	MAF_USDA=4.918
NC_035079.1	43610700	.	A	C	.	.	MAF_INRAE=46.835;MAF_USDA=47.917
NC_035079.1	43610734	.	G	C	.	.	MAF_USDA=2.459
NC_035079.1	43610747	.	T	A	.	.	MAF_USDA=1.639
NC_035079.1	43610814	.	A	G	.	.	MAF_USDA=4.918
NC_035079.1	43610819	.	A	G	.	.	MAF_USDA=4.918
NC_035079.1	43610827	.	C	A	.	.	MAF_USDA=4.167
NC_035079.1	43610939	.	C	T	.	.	MAF_USDA=8.333
NC_035079.1	43610959	.	G	T	.	.	MAF_INRAE=3.797;MAF_USDA=10.417
NC_035079.1	43610964	.	G	C	.	.	MAF_INRAE=15.19;MAF_USDA=7.059
NC_035079.1	43610971	.	C	G	.	.	MAF_USDA=1.639
NC_035079.1	43611449	.	G	T	.	.	MAF_USDA=5.738
NC_035079.1	43611550	.	A	G	.	.	MAF_USDA=4.918
NC_035079.1	43611790	.	G	T	.	.	MAF_USDA=1.639
NC_035079.1	43612091	.	T	A	.	.	MAF_USDA=4.918
NC_035079.1	43612168	.	T	C	.	.	MAF_USDA=1.639
NC_035079.1	43612297	.	T	A	.	.	MAF_INRAE=30.38;MAF_USDA=30.357
NC_035079.1	43612419	.	C	A	.	.	MAF_USDA=4.118
NC_035079.1	43612716	.	A	G	.	.	MAF_USDA=1.639
NC_035079.1	43612743	.	G	A	.	.	MAF_USDA=7.5
NC_035079.1	43612798	.	C	A	.	.	MAF_USDA=1.639
NC_035079.1	43612947	.	C	T	.	.	MAF_INRAE=3.797;MAF_USDA=8.333
NC_035079.1	43613010	.	G	T	.	.	MAF_USDA=5.833
NC_035079.1	43613121	.	C	T	.	.	MAF_USDA=2.459
NC_035079.1	43613142	.	T	G	.	.	MAF_USDA=2.459
NC_035079.1	43613152	.	A	T	.	.	MAF_USDA=10.417
NC_035079.1	43613177	.	A	C	.	.	MAF_USDA=6.557
NC_035079.1	43613259	.	G	A	.	.	MAF_USDA=3.279
NC_035079.1	43613321	.	G	A	.	.	MAF_USDA=1.639
NC_035079.1	43613387	.	A	T	.	.	MAF_USDA=13.529
NC_035079.1	43613493	.	T	C	.	.	MAF_USDA=10.417
NC_035079.1	43613544	.	A	G	.	.	MAF_USDA=1.639
NC_035079.1	43613677	.	G	T	.	.	MAF_INRAE=12.5
NC_035079.1	43613712	.	C	T	.	.	MAF_USDA=5.294
NC_035079.1	43613859	.	A	T	.	.	MAF_USDA=7.647
NC_035079.1	43613860	.	C	T	.	.	MAF_USDA=7.647
NC_035079.1	43613913	.	A	G	.	.	MAF_INRAE=15.823;MAF_USDA=5.294
NC_035079.1	43613949	.	T	A	.	.	MAF_INRAE=6.329;MAF_USDA=7.059
NC_035079.1	43614023	.	G	A	.	.	MAF_USDA=6.557
NC_035079.1	43614032	.	G	A	.	.	MAF_USDA=8.824
NC_035079.1	43614039	.	G	A	.	.	MAF_INRAE=5.696;MAF_USDA=3.279
NC_035079.1	43614186	.	A	C	.	.	MAF_USDA=2.459
NC_035079.1	43614328	.	G	T	.	.	MAF_USDA=8.333
NC_035079.1	43614517	.	G	T	.	.	MAF_USDA=1.639
NC_035079.1	43614546	.	G	A	.	.	MAF_INRAE=15.823;MAF_USDA=5.294
NC_035079.1	43614553	.	G	C	.	.	MAF_USDA=6.557
NC_035079.1	43614590	.	G	T	.	.	MAF_USDA=1.639
NC_035079.1	43614783	.	C	T	.	.	MAF_INRAE=15.823;MAF_USDA=5.294
NC_035079.1	43614812	.	G	A	.	.	MAF_USDA=5.738
NC_035079.1	43614911	.	A	G	.	.	MAF_USDA=3.529
NC_035079.1	43614973	.	C	A	.	.	MAF_INRAE=15.19;MAF_USDA=24.706
NC_035079.1	43615101	.	A	G	.	.	MAF_USDA=12.941
NC_035079.1	43615109	.	G	A	.	.	MAF_INRAE=5.263
NC_035079.1	43615174	.	C	A	.	.	MAF_INRAE=15.823;MAF_USDA=5.294
NC_035079.1	43615181	.	T	C	.	.	MAF_USDA=4.918
NC_035079.1	43615213	.	G	C	.	.	MAF_USDA=1.639
NC_035079.1	43615235	.	C	T	.	.	MAF_INRAE=15.823;MAF_USDA=15.294
NC_035079.1	43615238	.	G	C	.	.	MAF_USDA=4.918
NC_035079.1	43615239	.	C	T	.	.	MAF_USDA=4.918
NC_035079.1	43615258	.	A	G	.	.	MAF_INRAE=15.823;MAF_USDA=4.706
NC_035079.1	43615559	.	A	G	.	.	MAF_USDA=4.918
NC_035079.1	43615587	.	A	G	.	.	MAF_USDA=1.639
NC_035079.1	43615705	.	T	G	.	.	MAF_USDA=7.647
NC_035079.1	43615747	.	G	T	.	.	MAF_USDA=4.918
NC_035079.1	43615767	.	G	A	.	.	MAF_USDA=1.639
NC_035079.1	43615815	.	T	C	.	.	MAF_INRAE=33.544;MAF_USDA=12.353
NC_035079.1	43615849	.	G	T	.	.	MAF_USDA=4.118
NC_035079.1	43616147	.	G	T	.	.	MAF_INRAE=4.43
NC_035079.1	43616149	.	C	T	.	.	MAF_USDA=8.333
NC_035079.1	43616264	.	C	A	.	.	MAF_USDA=5.738
NC_035079.1	43616277	.	G	A	.	.	MAF_INRAE=3.797;MAF_USDA=8.333
NC_035079.1	43616327	.	G	A	.	.	MAF_INRAE=14.167;MAF_USDA=1.639
NC_035079.1	43616376	.	T	A	.	.	MAF_USDA=4.918
NC_035079.1	43616421	.	C	T	.	.	MAF_USDA=5.738
NC_035079.1	43616450	.	A	T	.	.	MAF_USDA=2.083
NC_035079.1	43616521	.	T	C	.	.	MAF_INRAE=5.263
NC_035079.1	43616813	.	A	C	.	.	MAF_INRAE=24.684;MAF_USDA=7.059
NC_035079.1	43616814	.	C	T	.	.	MAF_USDA=1.639
NC_035079.1	43617309	.	G	A	.	.	MAF_INRAE=2.632
NC_035079.1	43617332	.	C	A	.	.	MAF_INRAE=5.696;MAF_USDA=3.279
NC_035079.1	43617598	.	G	A	.	.	MAF_USDA=7.377
NC_035079.1	43617636	.	G	A	.	.	MAF_INRAE=4.167;MAF_USDA=1.639
NC_035079.1	43617765	.	G	T	.	.	MAF_INRAE=15.823;MAF_USDA=4.706
NC_035079.1	43617945	.	G	A	.	.	MAF_USDA=3.279
NC_035079.1	43617970	.	A	G	.	.	MAF_USDA=5.882
NC_035079.1	43618028	.	C	T	.	.	MAF_INRAE=48.101;MAF_USDA=32.941
NC_035079.1	43618071	.	G	T	.	.	MAF_USDA=1.639
NC_035079.1	43618074	.	T	A	.	.	MAF_USDA=12.941
NC_035079.1	43618079	.	C	T	.	.	MAF_USDA=6.557
NC_035079.1	43618446	.	G	A	.	.	MAF_USDA=4.167
NC_035079.1	43618794	.	G	A	.	.	MAF_USDA=1.639
NC_035079.1	43618827	.	T	C	.	.	MAF_USDA=12.5
NC_035079.1	43619076	.	C	T	.	.	MAF_INRAE=32.278;MAF_USDA=11.765
NC_035079.1	43619077	.	G	A	.	.	MAF_INRAE=5.263;MAF_USDA=1.176
NC_035079.1	43619306	.	T	C	.	.	MAF_USDA=4.918
NC_035079.1	43619316	.	A	G	.	.	MAF_USDA=1.639
NC_035079.1	43619373	.	G	T	.	.	MAF_INRAE=5.263
NC_035079.1	43619388	.	A	G	.	.	MAF_INRAE=46.203;MAF_USDA=33.529
NC_035079.1	43619456	.	G	T	.	.	MAF_INRAE=14.557;MAF_USDA=10.0
NC_035079.1	43619538	.	C	T	.	.	MAF_INRAE=5.696;MAF_USDA=3.279
NC_035079.1	43619661	.	C	T	.	.	MAF_USDA=2.459
NC_035079.1	43619815	.	C	T	.	.	MAF_INRAE=13.924;MAF_USDA=10.0
NC_035079.1	43619820	.	T	C	.	.	MAF_INRAE=14.167;MAF_USDA=1.639
NC_035079.1	43619825	.	G	A	.	.	MAF_USDA=6.557
NC_035079.1	43620201	.	C	A	.	.	MAF_USDA=13.095
NC_035079.1	43620392	.	C	G	.	.	MAF_USDA=1.639
NC_035079.1	43620399	.	C	G	.	.	MAF_USDA=1.639
NC_035079.1	43620452	.	C	T	.	.	MAF_INRAE=5.696;MAF_USDA=3.279
NC_035079.1	43620552	.	T	A	.	.	MAF_USDA=7.377
NC_035079.1	43620864	.	T	C	.	.	MAF_USDA=11.905
NC_035079.1	43620877	.	C	T	.	.	MAF_USDA=2.459
NC_035079.1	43620930	.	G	A	.	.	MAF_USDA=12.5
NC_035079.1	43621007	.	C	T	.	.	MAF_USDA=6.667
NC_035079.1	43621033	.	C	A	.	.	MAF_USDA=4.918
NC_035079.1	43621048	.	T	C	.	.	MAF_USDA=1.639
NC_035079.1	43621184	.	T	A	.	.	MAF_INRAE=15.833
NC_035079.1	43621185	.	T	A	.	.	MAF_INRAE=15.833
NC_035079.1	43621266	.	T	G	.	.	MAF_USDA=5.357
NC_035079.1	43621306	.	A	T	.	.	MAF_USDA=11.905
NC_035079.1	43621580	.	T	C	.	.	MAF_INRAE=46.835;MAF_USDA=50.0
NC_035079.1	43621791	.	G	T	.	.	MAF_USDA=7.377
NC_035079.1	43621866	.	A	T	.	.	MAF_USDA=7.377
NC_035079.1	43621932	.	G	C	.	.	MAF_USDA=2.459
NC_035079.1	43622242	.	T	A	.	.	MAF_INRAE=5.696;MAF_USDA=3.279
NC_035079.1	43622410	.	A	G	.	.	MAF_USDA=12.353
NC_035079.1	43622570	.	T	C	.	.	MAF_USDA=1.639
NC_035079.1	43622836	.	G	C	.	.	MAF_USDA=4.118
NC_035079.1	43622839	.	G	C	.	.	MAF_USDA=4.118
NC_035079.1	43622940	.	G	T	.	.	MAF_INRAE=46.835;MAF_USDA=32.353
NC_035079.1	43622964	.	G	A	.	.	MAF_INRAE=25.0;MAF_USDA=11.765
NC_035079.1	43623007	.	G	T	.	.	MAF_INRAE=46.203;MAF_USDA=32.941
NC_035079.1	43623152	.	T	A	.	.	MAF_INRAE=14.167;MAF_USDA=2.459
NC_035079.1	43623393	.	G	A	.	.	MAF_USDA=1.639
NC_035079.1	43623500	.	A	C	.	.	MAF_USDA=4.098
NC_035079.1	43623516	.	G	A	.	.	MAF_INRAE=46.835;MAF_USDA=47.647
NC_035079.1	43623678	.	C	A	.	.	MAF_INRAE=5.263;MAF_USDA=1.176
NC_035079.1	43623873	.	G	A	.	.	MAF_USDA=4.098
NC_035079.1	43623930	.	G	A	.	.	MAF_INRAE=46.203;MAF_USDA=32.941
NC_035079.1	43624201	.	G	A	.	.	MAF_INRAE=32.278;MAF_USDA=11.176
NC_035079.1	43624356	.	C	T	.	.	MAF_INRAE=15.823
NC_035079.1	43624360	.	T	A	.	.	MAF_INRAE=15.833
NC_035079.1	43624362	.	T	A	.	.	MAF_INRAE=15.833
NC_035079.1	43624364	.	T	A	.	.	MAF_INRAE=15.833
NC_035079.1	43624380	.	C	T	.	.	MAF_INRAE=3.797;MAF_USDA=8.333
NC_035079.1	43624444	.	C	A	.	.	MAF_USDA=4.118
NC_035079.1	43624445	.	A	C	.	.	MAF_USDA=3.529
NC_035079.1	43624751	.	C	A	.	.	MAF_USDA=2.459
NC_035079.1	43625066	.	A	C	.	.	MAF_INRAE=5.263
NC_035079.1	43625235	.	T	C	.	.	MAF_USDA=20.492
NC_035079.1	43625288	.	T	G	.	.	MAF_USDA=1.639
NC_035079.1	43625324	.	C	A	.	.	MAF_INRAE=5.263
NC_035079.1	43625420	.	G	A	.	.	MAF_USDA=5.882
NC_035079.1	43625446	.	T	C	.	.	MAF_INRAE=47.468;MAF_USDA=31.765
NC_035079.1	43625550	.	A	T	.	.	MAF_USDA=6.557
NC_035079.1	43625561	.	A	T	.	.	MAF_USDA=7.647
NC_035079.1	43625641	.	T	C	.	.	MAF_USDA=8.197
NC_035079.1	43625671	.	C	T	.	.	MAF_USDA=7.647
NC_035079.1	43625696	.	G	A	.	.	MAF_INRAE=3.797;MAF_USDA=8.333
NC_035079.1	43625698	.	C	A	.	.	MAF_INRAE=1.667;MAF_USDA=8.333
NC_035079.1	43625750	.	A	C	.	.	MAF_USDA=3.279
NC_035079.1	43626115	.	G	A	.	.	MAF_USDA=6.557
NC_035079.1	43626199	.	A	G	.	.	MAF_USDA=14.706
NC_035079.1	43626224	.	C	T	.	.	MAF_USDA=1.639
NC_035079.1	43626286	.	A	G	.	.	MAF_USDA=10.656
NC_035079.1	43626312	.	G	A	.	.	MAF_USDA=3.279
NC_035079.1	43626640	.	T	C	.	.	MAF_USDA=6.557
NC_035079.1	43626894	.	T	G	.	.	MAF_INRAE=5.696;MAF_USDA=3.279
NC_035079.1	43626905	.	T	G	.	.	MAF_USDA=5.738
NC_035079.1	43626980	.	A	C	.	.	MAF_USDA=21.311
NC_035079.1	43627496	.	C	T	.	.	MAF_USDA=8.824
NC_035079.1	43627591	.	G	A	.	.	MAF_USDA=1.639
NC_035079.1	43627638	.	C	G	.	.	MAF_USDA=1.639
NC_035079.1	43627980	.	A	G	.	.	MAF_USDA=5.738
NC_035079.1	43628000	.	T	C	.	.	MAF_USDA=12.353
NC_035079.1	43628082	.	C	T	.	.	MAF_USDA=2.459
NC_035079.1	43628173	.	G	A	.	.	MAF_USDA=4.118
NC_035079.1	43628503	.	T	A	.	.	MAF_USDA=2.459
NC_035079.1	43628514	.	C	T	.	.	MAF_USDA=6.471
NC_035079.1	43628572	.	T	G	.	.	MAF_USDA=1.667
NC_035079.1	43628610	.	G	T	.	.	MAF_USDA=6.667
NC_035079.1	43628611	.	G	T	.	.	MAF_USDA=6.667
NC_035079.1	43628741	.	A	C	.	.	MAF_USDA=1.639
NC_035079.1	43628845	.	C	T	.	.	MAF_INRAE=15.823;MAF_USDA=4.706
NC_035079.1	43628901	.	C	G	.	.	MAF_USDA=4.098
NC_035079.1	43628931	.	G	A	.	.	MAF_INRAE=46.835;MAF_USDA=33.529
NC_035079.1	43628992	.	T	G	.	.	MAF_USDA=4.918
NC_035079.1	43629529	.	A	T	.	.	MAF_INRAE=15.823;MAF_USDA=4.762
NC_035079.1	43629574	.	G	C	.	.	MAF_USDA=7.377
NC_035079.1	43629997	.	T	C	.	.	MAF_USDA=4.918
NC_035079.1	43630009	.	A	G	.	.	MAF_INRAE=6.329;MAF_USDA=1.639
NC_035079.1	43630016	.	T	A	.	.	MAF_INRAE=14.167;MAF_USDA=1.667
NC_035079.1	43630156	.	G	T	.	.	MAF_USDA=2.459
NC_035079.1	43630201	.	A	T	.	.	MAF_INRAE=2.5
NC_035079.1	43630316	.	A	G	.	.	MAF_INRAE=15.19;MAF_USDA=4.706
NC_035079.1	43630341	.	A	C	.	.	MAF_INRAE=2.532;MAF_USDA=6.25
NC_035079.1	43630552	.	G	T	.	.	MAF_INRAE=15.823;MAF_USDA=8.333
NC_035079.1	43630675	.	C	T	.	.	MAF_USDA=6.471
NC_035079.1	43630786	.	G	A	.	.	MAF_INRAE=5.833;MAF_USDA=7.377
NC_035079.1	43630841	.	A	T	.	.	MAF_USDA=4.098
NC_035079.1	43630863	.	T	G	.	.	MAF_USDA=6.471
NC_035079.1	43630871	.	C	T	.	.	MAF_INRAE=32.278;MAF_USDA=11.765
NC_035079.1	43630929	.	C	G	.	.	MAF_INRAE=24.167;MAF_USDA=12.353
NC_035079.1	43631028	.	G	A	.	.	MAF_USDA=1.639
NC_035079.1	43631109	.	A	G	.	.	MAF_USDA=13.934
NC_035079.1	43631121	.	C	T	.	.	MAF_USDA=5.738
NC_035079.1	43631128	.	G	T	.	.	MAF_USDA=9.016
NC_035079.1	43631130	.	T	C	.	.	MAF_USDA=4.098
NC_035079.1	43631164	.	A	T	.	.	MAF_USDA=6.557
NC_035079.1	43631179	.	T	A	.	.	MAF_USDA=16.393
NC_035079.1	43631180	.	T	C	.	.	MAF_USDA=5.738
NC_035079.1	43631182	.	G	A	.	.	MAF_USDA=8.197
NC_035079.1	43631183	.	G	A	.	.	MAF_USDA=4.918
NC_035079.1	43631188	.	G	A	.	.	MAF_USDA=7.377
NC_035079.1	43631208	.	C	T	.	.	MAF_USDA=7.059
NC_035079.1	43631225	.	A	C	.	.	MAF_USDA=2.459
NC_035079.1	43631246	.	C	T	.	.	MAF_USDA=18.235
NC_035079.1	43631267	.	T	G	.	.	MAF_USDA=7.377
NC_035079.1	43631282	.	C	A	.	.	MAF_USDA=7.377
NC_035079.1	43631288	.	T	A	.	.	MAF_INRAE=15.19;MAF_USDA=3.529
NC_035079.1	43631338	.	A	T	.	.	MAF_USDA=7.059
NC_035079.1	43631376	.	TTGTTGTTT	TTGTTGTTC	.	.	MAF_USDA=10.417
NC_035079.1	43631697	.	C	T	.	.	MAF_USDA=3.279
NC_035079.1	43631816	.	T	A	.	.	MAF_INRAE=15.823;MAF_USDA=4.118
NC_035079.1	43631900	.	G	A	.	.	MAF_INRAE=15.823;MAF_USDA=4.706
NC_035079.1	43631994	.	A	C	.	.	MAF_USDA=1.639
NC_035079.1	43632000	.	G	T	.	.	MAF_USDA=2.083
NC_035079.1	43632079	.	G	T	.	.	MAF_USDA=2.459
NC_035079.1	43632100	.	G	C	.	.	MAF_USDA=2.459
NC_035079.1	43632130	.	G	T	.	.	MAF_USDA=1.639
NC_035079.1	43632165	.	G	T	.	.	MAF_USDA=9.836
NC_035079.1	43632180	.	C	T	.	.	MAF_USDA=3.279
NC_035079.1	43632206	.	G	C	.	.	MAF_USDA=6.557
NC_035079.1	43632258	.	A	T	.	.	MAF_INRAE=24.051;MAF_USDA=12.5
NC_035079.1	43632339	.	G	T	.	.	MAF_INRAE=5.263;MAF_USDA=1.176
NC_035079.1	43632353	.	C	T	.	.	MAF_INRAE=15.19;MAF_USDA=15.294
NC_035079.1	43632492	.	C	T	.	.	MAF_USDA=7.647
NC_035079.1	43632689	.	C	G	.	.	MAF_USDA=3.279
NC_035079.1	43632718	.	T	C	.	.	MAF_USDA=20.0
NC_035079.1	43632911	.	T	C	.	.	MAF_USDA=14.118
NC_035079.1	43632970	.	G	T	.	.	MAF_INRAE=3.797;MAF_USDA=8.333
NC_035079.1	43633072	.	A	G	.	.	MAF_USDA=2.459
NC_035079.1	43633260	.	A	C	.	.	MAF_USDA=1.639
NC_035079.1	43633310	.	T	A	.	.	MAF_USDA=1.639
NC_035079.1	43633327	.	A	T	.	.	MAF_USDA=1.639
NC_035079.1	43633380	.	T	C	.	.	MAF_USDA=1.639
NC_035079.1	43633441	.	T	C	.	.	MAF_INRAE=15.823;MAF_USDA=8.333
NC_035079.1	43633455	.	G	A	.	.	MAF_USDA=1.639
NC_035079.1	43633575	.	A	G	.	.	MAF_INRAE=15.823;MAF_USDA=14.118
NC_035079.1	43633839	.	A	G	.	.	MAF_USDA=2.459
NC_035079.1	43633929	.	A	T	.	.	MAF_USDA=4.706
NC_035079.1	43633938	.	C	T	.	.	MAF_INRAE=26.316;MAF_USDA=28.824
NC_035079.1	43634500	.	A	C	.	.	MAF_INRAE=32.911;MAF_USDA=48.81
NC_035079.1	43634721	.	G	A	.	.	MAF_USDA=1.639
NC_035079.1	43634745	.	T	C	.	.	MAF_INRAE=32.911;MAF_USDA=32.941
NC_035079.1	43634758	.	A	C	.	.	MAF_USDA=7.377
NC_035079.1	43634759	.	T	A	.	.	MAF_USDA=7.377
NC_035079.1	43634771	.	G	A	.	.	MAF_USDA=3.279
NC_035079.1	43634943	.	A	G	.	.	MAF_USDA=7.647
NC_035079.1	43635167	.	T	G	.	.	MAF_USDA=2.459
NC_035079.1	43635242	.	G	A	.	.	MAF_INRAE=3.797;MAF_USDA=8.333
NC_035079.1	43635300	.	T	A	.	.	MAF_INRAE=46.835;MAF_USDA=32.353
NC_035079.1	43635321	.	G	A	.	.	MAF_INRAE=1.667;MAF_USDA=4.167
NC_035079.1	43635427	.	G	T	.	.	MAF_USDA=7.377
NC_035079.1	43635499	.	C	A	.	.	MAF_USDA=6.557
NC_035079.1	43635555	.	G	A	.	.	MAF_INRAE=4.43
NC_035079.1	43635781	.	G	C	.	.	MAF_USDA=8.824
NC_035079.1	43635994	.	C	T	.	.	MAF_USDA=1.639
NC_035079.1	43636031	.	G	A	.	.	MAF_INRAE=15.823;MAF_USDA=5.294
NC_035079.1	43636171	.	C	T	.	.	MAF_USDA=12.5
NC_035079.1	43636200	.	C	T	.	.	MAF_INRAE=3.797;MAF_USDA=8.333
NC_035079.1	43636225	.	C	T	.	.	MAF_INRAE=4.43
NC_035079.1	43636272	.	T	G	.	.	MAF_USDA=2.083
NC_035079.1	43636288	.	C	A	.	.	MAF_USDA=4.098
NC_035079.1	43636397	.	G	T	.	.	MAF_INRAE=46.203;MAF_USDA=50.0
NC_035079.1	43636435	.	T	C	.	.	MAF_USDA=12.941
NC_035079.1	43636444	.	C	G	.	.	MAF_USDA=7.647
NC_035079.1	43636501	.	T	C	.	.	MAF_USDA=7.059
NC_035079.1	43636508	.	A	T	.	.	MAF_USDA=2.459
NC_035079.1	43636736	.	A	G	.	.	MAF_USDA=1.639
NC_035079.1	43636757	.	T	A	.	.	MAF_USDA=2.459
NC_035079.1	43636766	.	A	T	.	.	MAF_USDA=2.459
NC_035079.1	43636773	.	G	T	.	.	MAF_USDA=1.639
NC_035079.1	43636838	.	T	G	.	.	MAF_INRAE=30.38;MAF_USDA=34.118
NC_035079.1	43636892	.	A	G	.	.	MAF_USDA=12.941
NC_035079.1	43636952	.	A	G	.	.	MAF_INRAE=5.263
NC_035079.1	43637213	.	G	A	.	.	MAF_USDA=1.639
NC_035079.1	43637245	.	G	T	.	.	MAF_INRAE=15.823;MAF_USDA=8.824
NC_035079.1	43637311	.	C	A	.	.	MAF_USDA=2.459
NC_035079.1	43637410	.	G	A	.	.	MAF_USDA=2.459
NC_035079.1	43637420	.	G	T	.	.	MAF_USDA=4.918
NC_035079.1	43637460	.	G	T	.	.	MAF_USDA=1.639
NC_035079.1	43637501	.	A	C	.	.	MAF_USDA=13.529
NC_035079.1	43637514	.	G	A	.	.	MAF_USDA=13.529
NC_035079.1	43637541	.	A	G	.	.	MAF_USDA=2.459
NC_035079.1	43637586	.	C	T	.	.	MAF_USDA=1.639
NC_035079.1	43637605	.	C	T	.	.	MAF_USDA=7.647
NC_035079.1	43637637	.	A	G	.	.	MAF_USDA=1.639
NC_035079.1	43637650	.	T	A	.	.	MAF_USDA=8.235
NC_035079.1	43637665	.	A	C	.	.	MAF_USDA=13.529
NC_035079.1	43637709	.	A	T	.	.	MAF_INRAE=14.557;MAF_USDA=3.529
NC_035079.1	43637790	.	G	A	.	.	MAF_USDA=2.459
NC_035079.1	43637825	.	G	C	.	.	MAF_INRAE=25.0;MAF_USDA=11.765
NC_035079.1	43637844	.	C	A	.	.	MAF_USDA=1.639
NC_035079.1	43637919	.	C	T	.	.	MAF_INRAE=15.823;MAF_USDA=4.706
NC_035079.1	43637967	.	C	A	.	.	MAF_USDA=3.279
NC_035079.1	43638031	.	A	T	.	.	MAF_INRAE=3.797;MAF_USDA=8.333
NC_035079.1	43638091	.	C	T	.	.	MAF_INRAE=15.823;MAF_USDA=15.294
NC_035079.1	43638197	.	T	A	.	.	MAF_INRAE=32.278;MAF_USDA=11.176
NC_035079.1	43638221	.	A	T	.	.	MAF_USDA=10.417
NC_035079.1	43638256	.	C	T	.	.	MAF_USDA=13.529
NC_035079.1	43638292	.	G	A	.	.	MAF_USDA=6.471
NC_035079.1	43638346	.	T	G	.	.	MAF_USDA=13.529
NC_035079.1	43638464	.	T	G	.	.	MAF_USDA=12.941
NC_035079.1	43638506	.	A	T	.	.	MAF_INRAE=4.43
NC_035079.1	43638759	.	G	A	.	.	MAF_USDA=4.918
NC_035079.1	43638880	.	G	A	.	.	MAF_USDA=6.557
NC_035079.1	43638956	.	G	A	.	.	MAF_USDA=4.918
NC_035079.1	43639014	.	G	A	.	.	MAF_USDA=12.353
NC_035079.1	43639019	.	C	T	.	.	MAF_USDA=11.765
NC_035079.1	43639054	.	T	A	.	.	MAF_INRAE=2.532
NC_035079.1	43639068	.	A	G	.	.	MAF_USDA=11.905
NC_035079.1	43639097	.	T	A	.	.	MAF_USDA=10.417
NC_035079.1	43639154	.	G	C	.	.	MAF_USDA=12.941
NC_035079.1	43639232	.	A	C	.	.	MAF_INRAE=2.532;MAF_USDA=6.522
NC_035079.1	43639309	.	T	G	.	.	MAF_INRAE=25.0;MAF_USDA=11.765
NC_035079.1	43639387	.	A	C	.	.	MAF_USDA=13.529
NC_035079.1	43639390	.	C	T	.	.	MAF_INRAE=15.823;MAF_USDA=4.706
NC_035079.1	43639413	.	G	T	.	.	MAF_INRAE=15.823;MAF_USDA=4.706
NC_035079.1	43639433	.	G	A	.	.	MAF_USDA=48.235
NC_035079.1	43639438	.	A	T	.	.	MAF_INRAE=15.833;MAF_USDA=8.333
NC_035079.1	43639531	.	T	G	.	.	MAF_INRAE=33.333
NC_035079.1	43639851	.	G	A	.	.	MAF_USDA=2.459
NC_035079.1	43639941	.	G	A	.	.	MAF_INRAE=25.0;MAF_USDA=11.765
NC_035079.1	43640001	.	G	T	.	.	MAF_USDA=8.235
NC_035079.1	43640077	.	C	A	.	.	MAF_INRAE=14.557;MAF_USDA=16.471
NC_035079.1	43640086	.	G	A	.	.	MAF_INRAE=14.557;MAF_USDA=17.059
NC_035079.1	43640096	.	C	A	.	.	MAF_INRAE=46.203;MAF_USDA=32.941
NC_035079.1	43640118	.	C	T	.	.	MAF_INRAE=46.203;MAF_USDA=34.118
NC_035079.1	43640145	.	T	C	.	.	MAF_USDA=4.918
NC_035079.1	43640172	.	T	C	.	.	MAF_INRAE=15.823;MAF_USDA=4.706
NC_035079.1	43640183	.	A	C	.	.	MAF_INRAE=46.203;MAF_USDA=32.941
NC_035079.1	43640216	.	T	A	.	.	MAF_USDA=8.333
NC_035079.1	43640218	.	T	A	.	.	MAF_USDA=10.833
NC_035079.1	43640226	.	A	T	.	.	MAF_USDA=6.25
NC_035079.1	43640227	.	A	C	.	.	MAF_USDA=14.583
NC_035079.1	43640246	.	C	A	.	.	MAF_INRAE=10.526;MAF_USDA=17.059
NC_035079.1	43640364	.	G	T	.	.	MAF_USDA=5.738
NC_035079.1	43640421	.	C	G	.	.	MAF_INRAE=14.557;MAF_USDA=11.765
NC_035079.1	43640463	.	T	C	.	.	MAF_USDA=4.918
NC_035079.1	43640860	.	C	T	.	.	MAF_INRAE=13.291;MAF_USDA=12.941
NC_035079.1	43640990	.	A	T	.	.	MAF_INRAE=10.526;MAF_USDA=12.941
NC_035079.1	43641046	.	A	C	.	.	MAF_USDA=7.647
NC_035079.1	43641052	.	A	C	.	.	MAF_INRAE=46.203;MAF_USDA=31.765
NC_035079.1	43641336	.	G	A	.	.	MAF_USDA=1.639
NC_035079.1	43641379	.	A	G	.	.	MAF_USDA=7.377
NC_035079.1	43641429	.	C	T	.	.	MAF_USDA=3.279
NC_035079.1	43641490	.	A	G	.	.	MAF_USDA=6.557
NC_035079.1	43641539	.	T	A	.	.	MAF_INRAE=46.203;MAF_USDA=45.882
NC_035079.1	43641543	.	T	G	.	.	MAF_USDA=6.557
NC_035079.1	43641593	.	G	A	.	.	MAF_USDA=1.639
NC_035079.1	43641631	.	G	A	.	.	MAF_INRAE=4.43
NC_035079.1	43641695	.	G	C	.	.	MAF_USDA=3.279
NC_035079.1	43641732	.	A	T	.	.	MAF_INRAE=13.924;MAF_USDA=17.647
NC_035079.1	43641766	.	A	G	.	.	MAF_USDA=1.639
NC_035079.1	43641786	.	A	T	.	.	MAF_USDA=33.333
NC_035079.1	43641843	.	A	G	.	.	MAF_USDA=4.098
NC_035079.1	43641878	.	C	A	.	.	MAF_INRAE=14.557;MAF_USDA=17.059
NC_035079.1	43641909	.	C	T	.	.	MAF_USDA=3.279
NC_035079.1	43641985	.	C	T	.	.	MAF_USDA=4.918
NC_035079.1	43642154	.	G	T	.	.	MAF_USDA=3.279
NC_035079.1	43642163	.	C	T	.	.	MAF_USDA=1.639
NC_035079.1	43642259	.	G	T	.	.	MAF_INRAE=14.557;MAF_USDA=13.529
NC_035079.1	43642339	.	T	G	.	.	MAF_USDA=3.279
NC_035079.1	43642448	.	C	G	.	.	MAF_INRAE=3.797;MAF_USDA=8.333
NC_035079.1	43642481	.	A	C	.	.	MAF_INRAE=30.38;MAF_USDA=48.235
NC_035079.1	43642534	.	C	T	.	.	MAF_INRAE=13.924;MAF_USDA=11.176
NC_035079.1	43642593	.	C	T	.	.	MAF_INRAE=4.43
NC_035079.1	43642623	.	C	T	.	.	MAF_USDA=1.639
NC_035079.1	43642670	.	G	A	.	.	MAF_INRAE=32.278;MAF_USDA=11.176
NC_035079.1	43642680	.	C	T	.	.	MAF_USDA=5.294
NC_035079.1	43642700	.	C	T	.	.	MAF_INRAE=5.063;MAF_USDA=2.083
NC_035079.1	43642713	.	T	C	.	.	MAF_USDA=14.754
NC_035079.1	43642728	.	T	C	.	.	MAF_USDA=2.459
NC_035079.1	43642782	.	T	C	.	.	MAF_USDA=5.882
NC_035079.1	43642935	.	C	A	.	.	MAF_INRAE=13.924;MAF_USDA=17.059
NC_035079.1	43642982	.	G	A	.	.	MAF_USDA=4.118
NC_035079.1	43643116	.	G	T	.	.	MAF_INRAE=3.797;MAF_USDA=8.333
NC_035079.1	43643154	.	A	C	.	.	MAF_INRAE=2.532;MAF_USDA=6.25
NC_035079.1	43643159	.	T	G	.	.	MAF_USDA=4.098
NC_035079.1	43643277	.	G	A	.	.	MAF_INRAE=14.557;MAF_USDA=4.706
NC_035079.1	43643279	.	C	T	.	.	MAF_INRAE=3.797
NC_035079.1	43643522	.	T	C	.	.	MAF_USDA=7.377
NC_035079.1	43643575	.	G	A	.	.	MAF_INRAE=4.43
NC_035079.1	43643581	.	G	A	.	.	MAF_INRAE=14.557;MAF_USDA=17.647
NC_035079.1	43643595	.	A	C	.	.	MAF_USDA=16.667
NC_035079.1	43643596	.	G	C,A	.	.	MAF_INRAE=15.833;MAF_USDA=18.75
NC_035079.1	43643600	.	A	T	.	.	MAF_USDA=16.667
NC_035079.1	43643605	.	T	G	.	.	MAF_USDA=12.5
NC_035079.1	43643606	.	T	G	.	.	MAF_USDA=18.75
NC_035079.1	43643635	.	T	A	.	.	MAF_USDA=10.417
NC_035079.1	43643684	.	G	A	.	.	MAF_INRAE=5.063;MAF_USDA=2.083
NC_035079.1	43643694	.	T	C	.	.	MAF_USDA=14.754
NC_035079.1	43643720	.	T	A	.	.	MAF_INRAE=13.924;MAF_USDA=15.476
NC_035079.1	43643844	.	T	C	.	.	MAF_INRAE=13.924;MAF_USDA=17.647
NC_035079.1	43643891	.	T	C	.	.	MAF_USDA=1.639
NC_035079.1	43643943	.	C	T	.	.	MAF_USDA=1.639
NC_035079.1	43643949	.	C	T	.	.	MAF_INRAE=14.557;MAF_USDA=17.647
NC_035079.1	43644007	.	C	T	.	.	MAF_INRAE=15.823;MAF_USDA=29.412
NC_035079.1	43644179	.	C	A	.	.	MAF_USDA=3.279
NC_035079.1	43644181	.	G	A	.	.	MAF_USDA=3.279
NC_035079.1	43644187	.	A	T	.	.	MAF_USDA=4.167
NC_035079.1	43644195	.	G	T	.	.	MAF_USDA=4.098
NC_035079.1	43644226	.	G	A	.	.	MAF_USDA=2.459
NC_035079.1	43644331	.	G	A	.	.	MAF_INRAE=8.861;MAF_USDA=5.738
NC_035079.1	43644359	.	C	A	.	.	MAF_USDA=3.279
NC_035079.1	43644371	.	T	C	.	.	MAF_INRAE=13.924;MAF_USDA=18.235
NC_035079.1	43644518	.	G	A	.	.	MAF_USDA=2.459
NC_035079.1	43644593	.	A	T	.	.	MAF_INRAE=13.924;MAF_USDA=17.647
NC_035079.1	43644645	.	C	T	.	.	MAF_INRAE=46.203;MAF_USDA=33.529
NC_035079.1	43644770	.	C	G	.	.	MAF_INRAE=13.924;MAF_USDA=18.75
NC_035079.1	43644869	.	C	T	.	.	MAF_USDA=4.918
NC_035079.1	43644920	.	C	T	.	.	MAF_INRAE=14.557;MAF_USDA=9.412
NC_035079.1	43644950	.	C	A	.	.	MAF_INRAE=39.167;MAF_USDA=22.353
NC_035079.1	43644988	.	C	T	.	.	MAF_USDA=5.833
NC_035079.1	43645181	.	T	C	.	.	MAF_INRAE=14.557;MAF_USDA=17.647
NC_035079.1	43645234	.	C	T	.	.	MAF_INRAE=14.557;MAF_USDA=17.647
NC_035079.1	43645304	.	G	A	.	.	MAF_USDA=6.557
NC_035079.1	43645471	.	A	T	.	.	MAF_INRAE=14.557;MAF_USDA=17.647
NC_035079.1	43645500	.	C	A	.	.	MAF_INRAE=31.013;MAF_USDA=10.588
NC_035079.1	43645707	.	G	A	.	.	MAF_INRAE=26.582;MAF_USDA=7.647
NC_035079.1	43645757	.	T	C	.	.	MAF_USDA=11.667
NC_035079.1	43645799	.	T	G	.	.	MAF_USDA=10.241
NC_035079.1	43645972	.	C	G	.	.	MAF_USDA=24.096
NC_035079.1	43646039	.	T	C	.	.	MAF_USDA=25.904
NC_035079.1	43646043	.	C	T	.	.	MAF_USDA=36.145
NC_035079.1	43646246	.	C	A	.	.	MAF_USDA=23.78
NC_035079.1	43646533	.	G	T	.	.	MAF_USDA=15.854
NC_035079.1	43646647	.	C	G	.	.	MAF_USDA=1.639
NC_035079.1	43646791	.	C	T	.	.	MAF_INRAE=14.557;MAF_USDA=7.647
NC_035079.1	43646886	.	A	C	.	.	MAF_USDA=1.639
NC_035079.1	43646915	.	A	G	.	.	MAF_INRAE=15.823;MAF_USDA=4.706
NC_035079.1	43646973	.	C	T	.	.	MAF_USDA=2.459
NC_035079.1	43647001	.	T	A	.	.	MAF_USDA=5.738
NC_035079.1	43647063	.	G	C	.	.	MAF_INRAE=24.167;MAF_USDA=11.765
NC_035079.1	43647081	.	C	T	.	.	MAF_USDA=3.279
NC_035079.1	43647082	.	A	G	.	.	MAF_USDA=3.279
NC_035079.1	43647131	.	A	T	.	.	MAF_INRAE=15.823;MAF_USDA=17.059
NC_035079.1	43647241	.	A	G	.	.	MAF_INRAE=15.823;MAF_USDA=14.706
NC_035079.1	43647293	.	C	A	.	.	MAF_USDA=7.647
NC_035079.1	43647357	.	A	T	.	.	MAF_INRAE=30.38;MAF_USDA=44.706
NC_035079.1	43647401	.	C	T	.	.	MAF_INRAE=4.167;MAF_USDA=1.639
NC_035079.1	43647404	.	A	T	.	.	MAF_INRAE=30.38;MAF_USDA=31.176
NC_035079.1	43647426	.	G	T	.	.	MAF_INRAE=30.38;MAF_USDA=29.412
NC_035079.1	43647486	.	G	A	.	.	MAF_INRAE=46.835;MAF_USDA=38.235
NC_035079.1	43647686	.	A	C	.	.	MAF_INRAE=30.38;MAF_USDA=29.412
NC_035079.1	43647691	.	C	T	.	.	MAF_INRAE=15.823;MAF_USDA=11.176
NC_035079.1	43647728	.	T	C	.	.	MAF_INRAE=30.38;MAF_USDA=29.412
NC_035079.1	43647812	.	A	C	.	.	MAF_USDA=7.647
NC_035079.1	43647814	.	A	T	.	.	MAF_USDA=7.647
NC_035079.1	43647816	.	T	A	.	.	MAF_INRAE=12.025;MAF_USDA=26.471
NC_035079.1	43647835	.	A	C	.	.	MAF_INRAE=47.468;MAF_USDA=35.882
NC_035079.1	43647857	.	C	T	.	.	MAF_USDA=16.471
NC_035079.1	43647962	.	G	A	.	.	MAF_INRAE=15.823;MAF_USDA=5.294
NC_035079.1	43648063	.	A	T	.	.	MAF_INRAE=15.823;MAF_USDA=4.706
NC_035079.1	43648181	.	G	C	.	.	MAF_USDA=11.475
NC_035079.1	43648246	.	C	T	.	.	MAF_INRAE=3.797;MAF_USDA=4.918
NC_035079.1	43648291	.	C	T	.	.	MAF_USDA=7.059
NC_035079.1	43648392	.	T	A	.	.	MAF_INRAE=14.557;MAF_USDA=9.412
NC_035079.1	43648673	.	G	T	.	.	MAF_INRAE=11.392;MAF_USDA=15.294
NC_035079.1	43648691	.	G	T	.	.	MAF_USDA=1.639
NC_035079.1	43648789	.	G	A	.	.	MAF_USDA=10.656
NC_035079.1	43648913	.	T	G	.	.	MAF_INRAE=3.797;MAF_USDA=8.333
NC_035079.1	43648951	.	A	G	.	.	MAF_INRAE=31.013;MAF_USDA=28.235
NC_035079.1	43648954	.	A	G	.	.	MAF_INRAE=14.167;MAF_USDA=1.639
NC_035079.1	43648975	.	T	C	.	.	MAF_INRAE=14.557;MAF_USDA=9.412
NC_035079.1	43649095	.	C	T	.	.	MAF_USDA=3.279
NC_035079.1	43649116	.	T	C	.	.	MAF_INRAE=15.823;MAF_USDA=16.667
NC_035079.1	43649147	.	C	T	.	.	MAF_INRAE=3.797;MAF_USDA=8.333
NC_035079.1	43649179	.	C	T	.	.	MAF_USDA=17.213
NC_035079.1	43649254	.	C	A	.	.	MAF_INRAE=11.392;MAF_USDA=15.294
NC_035079.1	43649290	.	T	G	.	.	MAF_INRAE=15.19;MAF_USDA=9.412
NC_035079.1	43649321	.	T	C	.	.	MAF_INRAE=15.823;MAF_USDA=15.294
NC_035079.1	43649434	.	G	A	.	.	MAF_INRAE=14.557;MAF_USDA=13.529
NC_035079.1	43649493	.	C	T	.	.	MAF_INRAE=31.013;MAF_USDA=28.824
NC_035079.1	43649529	.	T	A	.	.	MAF_INRAE=48.101;MAF_USDA=30.588
NC_035079.1	43649631	.	G	C	.	.	MAF_USDA=4.918
NC_035079.1	43649667	.	T	C	.	.	MAF_INRAE=11.392;MAF_USDA=10.588
NC_035079.1	43649690	.	A	C	.	.	MAF_INRAE=13.924;MAF_USDA=9.412
NC_035079.1	43649726	.	G	T	.	.	MAF_INRAE=15.19;MAF_USDA=4.706
NC_035079.1	43649872	.	A	C	.	.	MAF_INRAE=11.392;MAF_USDA=10.0
NC_035079.1	43649938	.	A	T	.	.	MAF_INRAE=15.823;MAF_USDA=14.706
NC_035079.1	43650001	.	A	C	.	.	MAF_INRAE=15.823;MAF_USDA=14.118
NC_035079.1	43650033	.	G	A	.	.	MAF_INRAE=11.392;MAF_USDA=14.118
NC_035079.1	43650038	.	C	T	.	.	MAF_INRAE=5.696;MAF_USDA=8.235
NC_035079.1	43650045	.	A	G	.	.	MAF_INRAE=15.823;MAF_USDA=15.294
NC_035079.1	43650050	.	C	A	.	.	MAF_USDA=2.459
NC_035079.1	43650083	.	T	G	.	.	MAF_INRAE=15.823;MAF_USDA=14.706
NC_035079.1	43650111	.	G	A	.	.	MAF_USDA=1.639
NC_035079.1	43650113	.	C	T	.	.	MAF_USDA=2.459
NC_035079.1	43650125	.	A	T	.	.	MAF_USDA=4.918
NC_035079.1	43650141	.	T	C	.	.	MAF_INRAE=15.823;MAF_USDA=14.706
NC_035079.1	43650142	.	T	A	.	.	MAF_INRAE=12.5;MAF_USDA=14.706
NC_035079.1	43650169	.	G	A	.	.	MAF_INRAE=15.823;MAF_USDA=15.294
NC_035079.1	43650297	.	T	C	.	.	MAF_INRAE=30.38;MAF_USDA=28.824
NC_035079.1	43650431	.	A	C	.	.	MAF_INRAE=4.43
NC_035079.1	43650667	.	A	T	.	.	MAF_INRAE=15.823;MAF_USDA=14.706
NC_035079.1	43650713	.	C	T	.	.	MAF_USDA=10.656
NC_035079.1	43650794	.	A	C	.	.	MAF_INRAE=15.823;MAF_USDA=15.663
NC_035079.1	43650854	.	C	A	.	.	MAF_INRAE=2.532;MAF_USDA=6.522
NC_035079.1	43650893	.	T	A	.	.	MAF_USDA=2.5
NC_035079.1	43650931	.	CTGAGTGGCCTAGTTACAGTTTTGACTTAAATTGACTTGAAC	CTGAGTGGCCTAGTTACAGTTTTGACTTAAATTGACTTGAAA	.	.	MAF_USDA=6.522
NC_035079.1	43650972	.	C	A	.	.	MAF_INRAE=15.823
NC_035079.1	43651041	.	T	A	.	.	MAF_INRAE=15.823;MAF_USDA=15.663
NC_035079.1	43651043	.	T	G	.	.	MAF_INRAE=12.5;MAF_USDA=16.265
NC_035079.1	43651128	.	A	G	.	.	MAF_INRAE=15.823;MAF_USDA=16.265
NC_035079.1	43651269	.	C	T	.	.	MAF_INRAE=4.43
NC_035079.1	43651303	.	G	T	.	.	MAF_INRAE=14.557;MAF_USDA=9.412
NC_035079.1	43651491	.	A	T	.	.	MAF_INRAE=5.696;MAF_USDA=1.639
NC_035079.1	43651494	.	C	T	.	.	MAF_INRAE=15.823;MAF_USDA=8.333
NC_035079.1	43651572	.	G	C	.	.	MAF_USDA=8.333
NC_035079.1	43651574	.	C	A	.	.	MAF_USDA=8.333
NC_035079.1	43651597	.	C	G	.	.	MAF_USDA=1.639
NC_035079.1	43651726	.	C	T	.	.	MAF_USDA=1.639
NC_035079.1	43651732	.	G	A	.	.	MAF_USDA=4.098
NC_035079.1	43651829	.	A	T	.	.	MAF_INRAE=25.0;MAF_USDA=11.765
NC_035079.1	43651872	.	G	A	.	.	MAF_INRAE=15.823;MAF_USDA=5.294
NC_035079.1	43651898	.	T	G	.	.	MAF_INRAE=15.823;MAF_USDA=14.706
NC_035079.1	43652003	.	G	T	.	.	MAF_INRAE=3.797
NC_035079.1	43652004	.	G	A	.	.	MAF_INRAE=1.667
NC_035079.1	43652026	.	G	A	.	.	MAF_INRAE=15.19;MAF_USDA=14.706
NC_035079.1	43652212	.	G	T	.	.	MAF_INRAE=15.823;MAF_USDA=14.706
NC_035079.1	43652222	.	A	C	.	.	MAF_INRAE=15.823;MAF_USDA=14.706
NC_035079.1	43652232	.	A	G	.	.	MAF_USDA=9.016
NC_035079.1	43652311	.	A	G	.	.	MAF_INRAE=16.456;MAF_USDA=32.941
NC_035079.1	43652352	.	A	G	.	.	MAF_INRAE=5.263
NC_035079.1	43652446	.	T	C	.	.	MAF_INRAE=14.557;MAF_USDA=9.412
NC_035079.1	43652551	.	C	T	.	.	MAF_INRAE=15.823;MAF_USDA=15.294
NC_035079.1	43652575	.	G	C	.	.	MAF_INRAE=15.823;MAF_USDA=14.706
NC_035079.1	43652661	.	T	C	.	.	MAF_INRAE=15.823;MAF_USDA=15.294
NC_035079.1	43652663	.	T	A	.	.	MAF_INRAE=12.5;MAF_USDA=15.294
NC_035079.1	43652671	.	A	C	.	.	MAF_USDA=18.75
NC_035079.1	43652673	.	T	A	.	.	MAF_USDA=16.667
NC_035079.1	43652676	.	C	T	.	.	MAF_USDA=16.867
NC_035079.1	43652719	.	T	G	.	.	MAF_INRAE=15.823;MAF_USDA=14.706
NC_035079.1	43652722	.	G	C	.	.	MAF_INRAE=46.835;MAF_USDA=31.765
NC_035079.1	43652754	.	A	C	.	.	MAF_INRAE=16.456;MAF_USDA=14.118
NC_035079.1	43652768	.	G	T	.	.	MAF_INRAE=16.456;MAF_USDA=14.706
NC_035079.1	43652810	.	C	T	.	.	MAF_USDA=8.929
NC_035079.1	43652813	.	A	G	.	.	MAF_USDA=15.476
NC_035079.1	43652890	.	G	A	.	.	MAF_USDA=4.098
NC_035079.1	43652938	.	A	T	.	.	MAF_USDA=16.667
NC_035079.1	43652959	.	T	G	.	.	MAF_INRAE=15.823;MAF_USDA=15.294
NC_035079.1	43652996	.	T	C	.	.	MAF_USDA=6.557
NC_035079.1	43653080	.	A	T	.	.	MAF_USDA=1.639
NC_035079.1	43653258	.	C	G	.	.	MAF_USDA=4.098
NC_035079.1	43653275	.	C	T	.	.	MAF_INRAE=44.937;MAF_USDA=31.176
NC_035079.1	43653345	.	T	G	.	.	MAF_USDA=9.412
NC_035079.1	43653377	.	T	C	.	.	MAF_USDA=3.279
NC_035079.1	43653527	.	T	A	.	.	MAF_USDA=4.167
NC_035079.1	43653528	.	GTTTTTT	GTTTTTA	.	.	MAF_USDA=6.522
NC_035079.1	43653535	.	G	T	.	.	MAF_INRAE=12.5
NC_035079.1	43653567	.	C	T	.	.	MAF_INRAE=1.667;MAF_USDA=4.167
NC_035079.1	43653583	.	T	G	.	.	MAF_INRAE=14.557;MAF_USDA=11.765
NC_035079.1	43653667	.	G	C	.	.	MAF_INRAE=13.924;MAF_USDA=18.75
NC_035079.1	43653699	.	A	T	.	.	MAF_INRAE=15.823;MAF_USDA=4.706
NC_035079.1	43653759	.	C	T	.	.	MAF_INRAE=15.823;MAF_USDA=15.294
NC_035079.1	43653767	.	C	T	.	.	MAF_USDA=15.574
NC_035079.1	43653787	.	G	A	.	.	MAF_USDA=2.459
NC_035079.1	43653896	.	A	C	.	.	MAF_INRAE=7.5;MAF_USDA=10.417
NC_035079.1	43653987	.	G	A	.	.	MAF_USDA=2.459
NC_035079.1	43654022	.	G	T	.	.	MAF_INRAE=16.667;MAF_USDA=8.824
NC_035079.1	43654028	.	G	T	.	.	MAF_INRAE=44.167;MAF_USDA=27.059
NC_035079.1	43654055	.	G	A	.	.	MAF_USDA=18.75
NC_035079.1	43654079	.	G	A	.	.	MAF_INRAE=6.667;MAF_USDA=18.75
NC_035079.1	43654081	.	A	T	.	.	MAF_INRAE=3.797;MAF_USDA=8.333
NC_035079.1	43654186	.	C	T	.	.	MAF_USDA=13.115
NC_035079.1	43654209	.	C	T	.	.	MAF_USDA=8.824
NC_035079.1	43654234	.	G	C	.	.	MAF_USDA=3.279
NC_035079.1	43654354	.	C	A	.	.	MAF_USDA=1.639
NC_035079.1	43654376	.	C	T	.	.	MAF_INRAE=13.291;MAF_USDA=12.941
NC_035079.1	43654488	.	A	C	.	.	MAF_USDA=16.667
NC_035079.1	43654561	.	T	C	.	.	MAF_USDA=12.5
NC_035079.1	43654796	.	G	T	.	.	MAF_INRAE=47.368;MAF_USDA=45.833
NC_035079.1	43654942	.	C	G	.	.	MAF_USDA=1.639
NC_035079.1	43654989	.	G	T	.	.	MAF_INRAE=15.0
NC_035079.1	43655104	.	T	C	.	.	MAF_USDA=9.036
NC_035079.1	43655130	.	C	T	.	.	MAF_USDA=4.918
NC_035079.1	43655141	.	A	T	.	.	MAF_USDA=7.143
NC_035079.1	43655690	.	C	A	.	.	MAF_USDA=10.417
NC_035079.1	43655854	.	G	C	.	.	MAF_USDA=1.639
NC_035079.1	43655886	.	C	G	.	.	MAF_USDA=33.607
NC_035079.1	43656312	.	A	G	.	.	MAF_USDA=48.333
NC_035079.1	43656363	.	T	A	.	.	MAF_USDA=8.333
NC_035079.1	43656364	.	G	T	.	.	MAF_USDA=8.333
NC_035079.1	43656465	.	C	T	.	.	MAF_INRAE=14.167;MAF_USDA=8.824
NC_035079.1	43656479	.	C	T	.	.	MAF_USDA=7.377
NC_035079.1	43656499	.	G	T	.	.	MAF_USDA=3.279
NC_035079.1	43656504	.	A	C	.	.	MAF_INRAE=7.5;MAF_USDA=14.583
NC_035079.1	43656533	.	G	T	.	.	MAF_INRAE=13.333;MAF_USDA=8.235
NC_035079.1	43656534	.	C	T	.	.	MAF_INRAE=13.333;MAF_USDA=8.235
NC_035079.1	43656569	.	C	A	.	.	MAF_INRAE=10.833
NC_035079.1	43656605	.	C	A	.	.	MAF_USDA=3.279
NC_035079.1	43656611	.	C	T	.	.	MAF_USDA=7.059
NC_035079.1	43656648	.	T	G	.	.	MAF_INRAE=5.263;MAF_USDA=6.25
NC_035079.1	43656653	.	G	A	.	.	MAF_INRAE=11.667
NC_035079.1	43656928	.	G	T	.	.	MAF_INRAE=15.833
NC_035079.1	43656937	.	T	A	.	.	MAF_USDA=8.197
NC_035079.1	43656964	.	A	T	.	.	MAF_INRAE=46.835;MAF_USDA=36.31
NC_035079.1	43656978	.	A	G	.	.	MAF_INRAE=16.456;MAF_USDA=34.524
NC_035079.1	43657031	.	G	T	.	.	MAF_INRAE=15.823;MAF_USDA=13.69
NC_035079.1	43657077	.	A	G	.	.	MAF_INRAE=15.823;MAF_USDA=14.118
NC_035079.1	43657095	.	G	A	.	.	MAF_INRAE=4.43
NC_035079.1	43657161	.	C	T	.	.	MAF_INRAE=15.0;MAF_USDA=2.459
NC_035079.1	43657297	.	T	A	.	.	MAF_INRAE=4.43
NC_035079.1	43657316	.	A	T	.	.	MAF_INRAE=4.43
NC_035079.1	43657319	.	T	A	.	.	MAF_INRAE=3.797;MAF_USDA=8.333
NC_035079.1	43657325	.	G	T	.	.	MAF_INRAE=14.557;MAF_USDA=9.412
NC_035079.1	43657447	.	A	G	.	.	MAF_USDA=1.639
NC_035079.1	43657493	.	C	A	.	.	MAF_INRAE=16.456
NC_035079.1	43657547	.	G	C	.	.	MAF_INRAE=15.823;MAF_USDA=5.882
NC_035079.1	43657565	.	A	G	.	.	MAF_USDA=7.377
NC_035079.1	43657633	.	T	A	.	.	MAF_INRAE=15.823;MAF_USDA=14.706
NC_035079.1	43657683	.	A	C	.	.	MAF_INRAE=30.38;MAF_USDA=24.118
NC_035079.1	43657756	.	A	C	.	.	MAF_INRAE=4.43
NC_035079.1	43657773	.	G	C	.	.	MAF_USDA=9.412
NC_035079.1	43657785	.	G	T	.	.	MAF_USDA=12.5
NC_035079.1	43657786	.	T	A	.	.	MAF_USDA=1.639
NC_035079.1	43657806	.	T	C	.	.	MAF_USDA=4.118
NC_035079.1	43658012	.	C	T	.	.	MAF_USDA=4.918
NC_035079.1	43658033	.	T	A	.	.	MAF_INRAE=15.19;MAF_USDA=14.706
NC_035079.1	43658051	.	C	T	.	.	MAF_INRAE=15.823;MAF_USDA=14.706
NC_035079.1	43658064	.	G	A	.	.	MAF_USDA=3.279
NC_035079.1	43658068	.	T	C	.	.	MAF_INRAE=13.924;MAF_USDA=9.412
NC_035079.1	43658091	.	A	G	.	.	MAF_INRAE=15.823;MAF_USDA=14.706
NC_035079.1	43658134	.	A	C	.	.	MAF_USDA=3.333
NC_035079.1	43658145	.	C	T	.	.	MAF_INRAE=46.203;MAF_USDA=32.143
NC_035079.1	43658256	.	G	A	.	.	MAF_USDA=1.639
NC_035079.1	43658303	.	G	T	.	.	MAF_INRAE=15.833;MAF_USDA=14.583
NC_035079.1	43658391	.	T	G	.	.	MAF_INRAE=15.823;MAF_USDA=4.706
NC_035079.1	43658425	.	C	T	.	.	MAF_USDA=4.098
NC_035079.1	43658540	.	C	A	.	.	MAF_INRAE=45.0;MAF_USDA=47.917
NC_035079.1	43658574	.	A	G	.	.	MAF_USDA=5.738
NC_035079.1	43658583	.	G	T	.	.	MAF_INRAE=4.43
NC_035079.1	43658719	.	C	A	.	.	MAF_INRAE=15.823;MAF_USDA=13.529
NC_035079.1	43658777	.	T	C	.	.	MAF_INRAE=12.5
NC_035079.1	43658842	.	G	T	.	.	MAF_INRAE=9.494;MAF_USDA=13.529
NC_035079.1	43658900	.	G	T	.	.	MAF_INRAE=10.759;MAF_USDA=16.071
NC_035079.1	43658919	.	A	G	.	.	MAF_INRAE=26.316;MAF_USDA=14.881
NC_035079.1	43658942	.	G	T	.	.	MAF_INRAE=26.316;MAF_USDA=14.286
NC_035079.1	43658981	.	C	T	.	.	MAF_INRAE=14.557;MAF_USDA=9.036
NC_035079.1	43658991	.	T	C	.	.	MAF_USDA=4.098
NC_035079.1	43659071	.	G	A	.	.	MAF_INRAE=15.19;MAF_USDA=15.294
NC_035079.1	43659160	.	G	T	.	.	MAF_INRAE=14.557;MAF_USDA=10.0
NC_035079.1	43659376	.	G	A	.	.	MAF_INRAE=29.747;MAF_USDA=28.824
NC_035079.1	43659416	.	G	C	.	.	MAF_INRAE=15.19;MAF_USDA=15.294
NC_035079.1	43659487	.	C	T	.	.	MAF_INRAE=14.557;MAF_USDA=10.0
NC_035079.1	43659498	.	A	G	.	.	MAF_INRAE=15.19;MAF_USDA=14.706
NC_035079.1	43659509	.	G	A	.	.	MAF_INRAE=15.823;MAF_USDA=5.294
NC_035079.1	43659526	.	T	A	.	.	MAF_INRAE=10.0;MAF_USDA=20.833
NC_035079.1	43659572	.	A	C	.	.	MAF_INRAE=15.19;MAF_USDA=15.294
NC_035079.1	43659663	.	A	T	.	.	MAF_USDA=18.75
NC_035079.1	43659760	.	T	G	.	.	MAF_INRAE=30.38;MAF_USDA=30.0
NC_035079.1	43659767	.	G	C	.	.	MAF_USDA=9.167
NC_035079.1	43659768	.	C	T	.	.	MAF_INRAE=15.19;MAF_USDA=14.706
NC_035079.1	43659775	.	G	A	.	.	MAF_USDA=1.639
NC_035079.1	43659878	.	G	A	.	.	MAF_USDA=4.167
NC_035079.1	43659881	.	C	T	.	.	MAF_INRAE=3.333;MAF_USDA=12.353
NC_035079.1	43660610	.	T	G	.	.	MAF_USDA=4.348
NC_035079.1	43660677	.	T	G	.	.	MAF_USDA=2.083
NC_035079.1	43660891	.	A	G	.	.	MAF_USDA=4.098
NC_035079.1	43660933	.	T	C	.	.	MAF_USDA=14.583
NC_035079.1	43660979	.	T	G	.	.	MAF_USDA=8.333
NC_035079.1	43661019	.	C	T	.	.	MAF_USDA=18.75
NC_035079.1	43661118	.	G	A	.	.	MAF_INRAE=14.557;MAF_USDA=19.565
NC_035079.1	43661187	.	G	A	.	.	MAF_INRAE=15.19;MAF_USDA=20.588
NC_035079.1	43661262	.	T	C	.	.	MAF_INRAE=15.823;MAF_USDA=18.75
NC_035079.1	43661286	.	G	T	.	.	MAF_INRAE=15.823;MAF_USDA=14.706
NC_035079.1	43661293	.	T	C	.	.	MAF_USDA=4.706
NC_035079.1	43661340	.	C	T	.	.	MAF_INRAE=15.823;MAF_USDA=14.706
NC_035079.1	43661356	.	C	T	.	.	MAF_USDA=3.279
NC_035079.1	43661466	.	T	C	.	.	MAF_INRAE=14.557;MAF_USDA=4.706
NC_035079.1	43661478	.	A	T	.	.	MAF_USDA=3.279
NC_035079.1	43661481	.	C	A	.	.	MAF_USDA=3.279
NC_035079.1	43661489	.	T	A	.	.	MAF_INRAE=15.823;MAF_USDA=15.294
NC_035079.1	43661506	.	G	A	.	.	MAF_INRAE=15.823;MAF_USDA=33.529
NC_035079.1	43661599	.	A	G	.	.	MAF_INRAE=15.823;MAF_USDA=14.706
NC_035079.1	43661638	.	A	G	.	.	MAF_INRAE=15.823;MAF_USDA=27.647
NC_035079.1	43661664	.	A	G	.	.	MAF_USDA=10.656
NC_035079.1	43661666	.	C	T	.	.	MAF_INRAE=12.5;MAF_USDA=14.706
NC_035079.1	43661692	.	A	T	.	.	MAF_INRAE=15.823;MAF_USDA=14.706
NC_035079.1	43661834	.	G	A	.	.	MAF_INRAE=14.557;MAF_USDA=10.588
NC_035079.1	43661860	.	C	A	.	.	MAF_INRAE=14.167;MAF_USDA=1.639
NC_035079.1	43661879	.	G	T	.	.	MAF_USDA=2.459
NC_035079.1	43661920	.	T	C	.	.	MAF_INRAE=3.797;MAF_USDA=8.333
NC_035079.1	43661921	.	G	T	.	.	MAF_INRAE=1.667;MAF_USDA=8.333
NC_035079.1	43661962	.	G	T	.	.	MAF_INRAE=5.263
NC_035079.1	43662027	.	G	A	.	.	MAF_INRAE=30.38;MAF_USDA=23.77
NC_035079.1	43662030	.	G	T	.	.	MAF_INRAE=28.333;MAF_USDA=27.647
NC_035079.1	43662038	.	T	G	.	.	MAF_INRAE=30.38;MAF_USDA=28.824
NC_035079.1	43662338	.	C	T	.	.	MAF_USDA=1.639
NC_035079.1	43662534	.	G	A	.	.	MAF_USDA=4.918
NC_035079.1	43662598	.	A	C	.	.	MAF_USDA=2.083
NC_035079.1	43662664	.	G	T	.	.	MAF_INRAE=5.696;MAF_USDA=3.279
NC_035079.1	43662773	.	G	A	.	.	MAF_USDA=1.639
NC_035079.1	43662778	.	T	C	.	.	MAF_INRAE=30.38;MAF_USDA=26.471
NC_035079.1	43662910	.	T	C	.	.	MAF_INRAE=30.38;MAF_USDA=27.976
NC_035079.1	43662925	.	A	G	.	.	MAF_USDA=5.833
NC_035079.1	43663056	.	T	A	.	.	MAF_INRAE=5.063;MAF_USDA=2.083
NC_035079.1	43663101	.	C	T	.	.	MAF_INRAE=3.797;MAF_USDA=8.333
NC_035079.1	43663137	.	C	T	.	.	MAF_INRAE=15.823;MAF_USDA=13.115
NC_035079.1	43663139	.	C	T	.	.	MAF_INRAE=28.333;MAF_USDA=25.41
NC_035079.1	43663151	.	T	A	.	.	MAF_INRAE=4.43
NC_035079.1	43663185	.	G	A	.	.	MAF_USDA=2.459
NC_035079.1	43663220	.	C	A	.	.	MAF_INRAE=11.392;MAF_USDA=14.118
NC_035079.1	43663257	.	T	G	.	.	MAF_INRAE=4.43
NC_035079.1	43663286	.	A	T	.	.	MAF_USDA=3.279
NC_035079.1	43663374	.	C	A	.	.	MAF_INRAE=14.557;MAF_USDA=11.176
NC_035079.1	43663482	.	G	T	.	.	MAF_USDA=4.167
NC_035079.1	43663538	.	G	A	.	.	MAF_INRAE=11.392;MAF_USDA=14.286
NC_035079.1	43663581	.	C	A	.	.	MAF_USDA=2.459
NC_035079.1	43663723	.	C	T	.	.	MAF_INRAE=15.823;MAF_USDA=27.647
NC_035079.1	43663753	.	C	T	.	.	MAF_INRAE=30.38;MAF_USDA=49.412
NC_035079.1	43664015	.	C	A	.	.	MAF_USDA=10.417
NC_035079.1	43664132	.	G	A	.	.	MAF_USDA=1.695
NC_035079.1	43664197	.	C	T	.	.	MAF_USDA=2.459
NC_035079.1	43664354	.	A	T	.	.	MAF_INRAE=4.43
NC_035079.1	43664493	.	G	T	.	.	MAF_INRAE=5.696;MAF_USDA=3.279
NC_035079.1	43664601	.	A	T	.	.	MAF_INRAE=48.734;MAF_USDA=39.412
NC_035079.1	43664610	.	G	A	.	.	MAF_USDA=4.098
NC_035079.1	43664628	.	G	A	.	.	MAF_USDA=5.738
NC_035079.1	43664630	.	T	A	.	.	MAF_USDA=3.279
NC_035079.1	43664633	.	G	C	.	.	MAF_INRAE=12.658;MAF_USDA=14.118
NC_035079.1	43664660	.	C	T	.	.	MAF_INRAE=14.557;MAF_USDA=18.235
NC_035079.1	43664685	.	G	T	.	.	MAF_INRAE=30.38;MAF_USDA=50.0
NC_035079.1	43664696	.	T	G	.	.	MAF_USDA=5.738
NC_035079.1	43664760	.	A	C	.	.	MAF_INRAE=15.823;MAF_USDA=8.333
NC_035079.1	43664771	.	C	G	.	.	MAF_INRAE=13.924;MAF_USDA=18.235
NC_035079.1	43664819	.	G	T	.	.	MAF_INRAE=15.823;MAF_USDA=27.647
NC_035079.1	43664861	.	C	T	.	.	MAF_USDA=3.279
NC_035079.1	43664908	.	T	A	.	.	MAF_USDA=7.377
NC_035079.1	43664930	.	T	G	.	.	MAF_USDA=2.459
NC_035079.1	43664996	.	A	G	.	.	MAF_USDA=3.279
NC_035079.1	43665177	.	C	T	.	.	MAF_INRAE=14.557;MAF_USDA=18.235
NC_035079.1	43665251	.	A	C	.	.	MAF_INRAE=10.759;MAF_USDA=23.529
NC_035079.1	43665283	.	T	C	.	.	MAF_INRAE=5.063;MAF_USDA=2.083
NC_035079.1	43665439	.	C	T	.	.	MAF_INRAE=25.316;MAF_USDA=45.294
NC_035079.1	43665826	.	A	T	.	.	MAF_INRAE=24.167;MAF_USDA=11.905
NC_035079.1	43665839	.	G	A	.	.	MAF_INRAE=14.557;MAF_USDA=19.048
NC_035079.1	43665892	.	T	A	.	.	MAF_INRAE=10.127;MAF_USDA=10.119
NC_035079.1	43666005	.	T	A	.	.	MAF_INRAE=10.127
NC_035079.1	43666167	.	T	C	.	.	MAF_INRAE=15.789;MAF_USDA=25.294
NC_035079.1	43666192	.	C	A	.	.	MAF_USDA=2.459
NC_035079.1	43666397	.	G	A	.	.	MAF_USDA=2.459
NC_035079.1	43666419	.	G	A	.	.	MAF_INRAE=18.354;MAF_USDA=10.588
NC_035079.1	43666488	.	T	G	.	.	MAF_INRAE=24.684;MAF_USDA=43.75
NC_035079.1	43666500	.	T	A	.	.	MAF_INRAE=10.127;MAF_USDA=18.75
NC_035079.1	43666525	.	A	T	.	.	MAF_USDA=5.294
NC_035079.1	43666526	.	A	T	.	.	MAF_USDA=5.294
NC_035079.1	43666591	.	G	A	.	.	MAF_INRAE=2.532;MAF_USDA=6.25
NC_035079.1	43667002	.	C	A	.	.	MAF_USDA=1.639
NC_035079.1	43667184	.	G	T	.	.	MAF_USDA=8.333
NC_035079.1	43667412	.	G	A	.	.	MAF_INRAE=11.392;MAF_USDA=22.941
NC_035079.1	43667482	.	G	T	.	.	MAF_INRAE=18.354;MAF_USDA=11.176
NC_035079.1	43667525	.	T	G	.	.	MAF_INRAE=3.797;MAF_USDA=8.333
NC_035079.1	43667557	.	A	T	.	.	MAF_USDA=18.033
NC_035079.1	43667582	.	T	G	.	.	MAF_INRAE=10.127;MAF_USDA=22.353
NC_035079.1	43667797	.	G	A	.	.	MAF_INRAE=14.557;MAF_USDA=25.0
NC_035079.1	43668043	.	C	T	.	.	MAF_INRAE=14.167;MAF_USDA=1.639
NC_035079.1	43668121	.	G	C	.	.	MAF_INRAE=43.038;MAF_USDA=34.706
NC_035079.1	43668267	.	T	A	.	.	MAF_USDA=3.279
NC_035079.1	43668381	.	A	G	.	.	MAF_USDA=4.098
NC_035079.1	43668471	.	G	T	.	.	MAF_USDA=1.667
NC_035079.1	43668504	.	G	T	.	.	MAF_INRAE=2.532;MAF_USDA=6.25
NC_035079.1	43668525	.	G	A	.	.	MAF_USDA=9.412
NC_035079.1	43668624	.	G	T	.	.	MAF_USDA=1.639
NC_035079.1	43668637	.	T	G	.	.	MAF_USDA=4.098
NC_035079.1	43668657	.	T	A	.	.	MAF_INRAE=32.278;MAF_USDA=26.471
NC_035079.1	43668664	.	C	A	.	.	MAF_INRAE=13.924;MAF_USDA=18.235
NC_035079.1	43668755	.	A	T	.	.	MAF_INRAE=4.43
NC_035079.1	43668984	.	G	A	.	.	MAF_INRAE=42.105;MAF_USDA=45.294
NC_035079.1	43668999	.	G	A	.	.	MAF_INRAE=42.105;MAF_USDA=7.059
NC_035079.1	43669043	.	T	G	.	.	MAF_USDA=9.322
NC_035079.1	43669177	.	C	T	.	.	MAF_USDA=1.639
NC_035079.1	43669327	.	C	T	.	.	MAF_USDA=32.738
NC_035079.1	43669600	.	T	G	.	.	MAF_INRAE=18.354;MAF_USDA=7.059
NC_035079.1	43669915	.	C	T	.	.	MAF_USDA=1.639
NC_035079.1	43670082	.	C	T	.	.	MAF_INRAE=10.127;MAF_USDA=10.0
NC_035079.1	43670125	.	C	T	.	.	MAF_INRAE=14.557;MAF_USDA=18.824
NC_035079.1	43670152	.	A	C	.	.	MAF_INRAE=10.127;MAF_USDA=25.294
NC_035079.1	43670168	.	G	T	.	.	MAF_USDA=1.639
NC_035079.1	43670215	.	T	C	.	.	MAF_INRAE=43.038;MAF_USDA=44.118
NC_035079.1	43670271	.	C	G	.	.	MAF_INRAE=10.127;MAF_USDA=10.0
NC_035079.1	43670359	.	A	G	.	.	MAF_INRAE=5.263
NC_035079.1	43670406	.	C	T	.	.	MAF_USDA=1.639
NC_035079.1	43670422	.	T	G	.	.	MAF_USDA=22.131
NC_035079.1	43670425	.	G	T	.	.	MAF_USDA=2.459
NC_035079.1	43670440	.	G	T	.	.	MAF_USDA=3.279
NC_035079.1	43670443	.	A	G	.	.	MAF_USDA=3.279
NC_035079.1	43670453	.	G	T	.	.	MAF_USDA=3.279
NC_035079.1	43670463	.	G	A	.	.	MAF_USDA=3.279
NC_035079.1	43670528	.	A	C	.	.	MAF_INRAE=10.127;MAF_USDA=30.0
NC_035079.1	43670529	.	C	A	.	.	MAF_USDA=5.738
NC_035079.1	43670547	.	A	T	.	.	MAF_USDA=3.279
NC_035079.1	43670550	.	C	G	.	.	MAF_USDA=1.639
NC_035079.1	43670587	.	A	T	.	.	MAF_INRAE=13.924;MAF_USDA=18.824
NC_035079.1	43670691	.	T	G	.	.	MAF_USDA=1.639
NC_035079.1	43670694	.	A	T	.	.	MAF_USDA=1.639
NC_035079.1	43670701	.	A	T	.	.	MAF_USDA=1.639
NC_035079.1	43670706	.	G	A	.	.	MAF_USDA=1.639
NC_035079.1	43670708	.	G	C	.	.	MAF_USDA=1.639
NC_035079.1	43670713	.	C	T	.	.	MAF_USDA=1.639
NC_035079.1	43670714	.	A	G	.	.	MAF_USDA=1.639
NC_035079.1	43670722	.	A	T	.	.	MAF_USDA=1.639
NC_035079.1	43670723	.	A	C	.	.	MAF_USDA=1.639
NC_035079.1	43670846	.	G	A	.	.	MAF_INRAE=32.278;MAF_USDA=32.941
NC_035079.1	43670951	.	G	A	.	.	MAF_INRAE=1.667;MAF_USDA=6.25
NC_035079.1	43671035	.	A	G	.	.	MAF_INRAE=18.354;MAF_USDA=7.647
NC_035079.1	43671048	.	A	T	.	.	MAF_USDA=3.279
NC_035079.1	43671051	.	T	G	.	.	MAF_USDA=3.279
NC_035079.1	43671054	.	C	T	.	.	MAF_USDA=3.279
NC_035079.1	43671060	.	G	T	.	.	MAF_USDA=3.279
NC_035079.1	43671068	.	C	G	.	.	MAF_USDA=3.279
NC_035079.1	43671086	.	C	A	.	.	MAF_USDA=3.279
NC_035079.1	43671090	.	G	A	.	.	MAF_USDA=3.279
NC_035079.1	43671093	.	C	G	.	.	MAF_USDA=3.279
NC_035079.1	43671109	.	G	A	.	.	MAF_INRAE=18.354;MAF_USDA=7.647
NC_035079.1	43671118	.	A	C	.	.	MAF_INRAE=10.127;MAF_USDA=11.176
NC_035079.1	43671125	.	A	C	.	.	MAF_USDA=3.279
NC_035079.1	43671126	.	A	T	.	.	MAF_USDA=3.279
NC_035079.1	43671218	.	A	C	.	.	MAF_USDA=2.459
NC_035079.1	43671228	.	G	A	.	.	MAF_INRAE=14.557;MAF_USDA=26.471
NC_035079.1	43671315	.	G	A	.	.	MAF_USDA=1.639
NC_035079.1	43671361	.	T	C	.	.	MAF_USDA=1.639
NC_035079.1	43671501	.	T	C	.	.	MAF_USDA=2.459
NC_035079.1	43671518	.	C	T	.	.	MAF_USDA=2.459
NC_035079.1	43671520	.	G	A	.	.	MAF_USDA=2.459
NC_035079.1	43671534	.	T	A	.	.	MAF_USDA=2.459
NC_035079.1	43671541	.	A	C	.	.	MAF_USDA=2.459
NC_035079.1	43671554	.	T	C	.	.	MAF_USDA=2.459
NC_035079.1	43671594	.	G	C	.	.	MAF_USDA=1.639
NC_035079.1	43671595	.	G	A	.	.	MAF_USDA=1.639
NC_035079.1	43671598	.	T	A	.	.	MAF_USDA=1.639
NC_035079.1	43671625	.	T	C	.	.	MAF_USDA=2.459
NC_035079.1	43671626	.	G	C	.	.	MAF_USDA=2.459
NC_035079.1	43671637	.	T	A	.	.	MAF_USDA=4.098
NC_035079.1	43671692	.	T	G	.	.	MAF_USDA=2.459
NC_035079.1	43671699	.	C	T	.	.	MAF_USDA=2.459
NC_035079.1	43671716	.	G	C	.	.	MAF_INRAE=10.127;MAF_USDA=11.765
NC_035079.1	43671836	.	T	A	.	.	MAF_USDA=3.279
NC_035079.1	43671837	.	A	G	.	.	MAF_USDA=3.279
NC_035079.1	43671838	.	C	A	.	.	MAF_USDA=3.279
NC_035079.1	43671856	.	T	C	.	.	MAF_USDA=3.39
NC_035079.1	43671988	.	T	C	.	.	MAF_INRAE=18.354;MAF_USDA=8.235
NC_035079.1	43672086	.	G	A	.	.	MAF_INRAE=43.038;MAF_USDA=31.765
NC_035079.1	43672183	.	A	T	.	.	MAF_INRAE=17.722;MAF_USDA=8.235
NC_035079.1	43672323	.	C	G	.	.	MAF_INRAE=28.481;MAF_USDA=37.059
NC_035079.1	43672351	.	T	A	.	.	MAF_INRAE=18.354;MAF_USDA=7.647
NC_035079.1	43672372	.	C	T	.	.	MAF_INRAE=28.481;MAF_USDA=36.471
NC_035079.1	43672387	.	A	C	.	.	MAF_INRAE=18.354;MAF_USDA=25.882
NC_035079.1	43672515	.	C	T	.	.	MAF_INRAE=18.354;MAF_USDA=8.235
NC_035079.1	43672549	.	A	G	.	.	MAF_USDA=1.639
NC_035079.1	43672647	.	T	G	.	.	MAF_INRAE=10.526;MAF_USDA=2.459
NC_035079.1	43672678	.	C	T	.	.	MAF_USDA=1.639
NC_035079.1	43672752	.	G	A	.	.	MAF_USDA=13.529
NC_035079.1	43672782	.	A	C	.	.	MAF_INRAE=18.987;MAF_USDA=24.118
NC_035079.1	43672814	.	A	T	.	.	MAF_USDA=1.639
NC_035079.1	43672860	.	A	C	.	.	MAF_INRAE=16.456;MAF_USDA=6.25
NC_035079.1	43672886	.	A	G	.	.	MAF_INRAE=18.354;MAF_USDA=24.706
NC_035079.1	43672892	.	G	A	.	.	MAF_INRAE=18.354;MAF_USDA=8.235
NC_035079.1	43672897	.	C	T	.	.	MAF_USDA=1.639
NC_035079.1	43672906	.	G	A	.	.	MAF_INRAE=43.038;MAF_USDA=34.118
NC_035079.1	43672982	.	A	C	.	.	MAF_INRAE=14.557;MAF_USDA=18.75
NC_035079.1	43673014	.	C	T	.	.	MAF_USDA=1.639
NC_035079.1	43673031	.	A	C	.	.	MAF_USDA=4.098
NC_035079.1	43673119	.	C	T	.	.	MAF_INRAE=18.354;MAF_USDA=25.294
NC_035079.1	43673132	.	C	T	.	.	MAF_INRAE=18.354;MAF_USDA=7.647
NC_035079.1	43673141	.	A	C	.	.	MAF_USDA=1.639
NC_035079.1	43673264	.	T	C	.	.	MAF_INRAE=10.127;MAF_USDA=11.765
NC_035079.1	43673289	.	G	A	.	.	MAF_USDA=10.417
NC_035079.1	43673311	.	G	A	.	.	MAF_INRAE=18.987;MAF_USDA=24.706
NC_035079.1	43673405	.	T	G	.	.	MAF_INRAE=18.354;MAF_USDA=24.706
NC_035079.1	43673466	.	A	G	.	.	MAF_INRAE=18.354;MAF_USDA=24.118
NC_035079.1	43673477	.	C	T	.	.	MAF_INRAE=43.038;MAF_USDA=31.765
NC_035079.1	43673526	.	G	A	.	.	MAF_INRAE=43.671;MAF_USDA=31.765
NC_035079.1	43673621	.	T	C	.	.	MAF_INRAE=18.354;MAF_USDA=25.294
NC_035079.1	43673710	.	C	A	.	.	MAF_INRAE=37.342;MAF_USDA=11.765
NC_035079.1	43673739	.	C	T	.	.	MAF_USDA=2.459
NC_035079.1	43673772	.	C	T	.	.	MAF_INRAE=18.354;MAF_USDA=24.118
NC_035079.1	43673801	.	G	A	.	.	MAF_INRAE=3.797;MAF_USDA=8.333
NC_035079.1	43673833	.	A	T	.	.	MAF_USDA=3.279
NC_035079.1	43673849	.	G	A	.	.	MAF_USDA=14.706
NC_035079.1	43673870	.	C	T	.	.	MAF_INRAE=27.848;MAF_USDA=41.765
NC_035079.1	43674664	.	C	T	.	.	MAF_USDA=39.583
NC_035079.1	43674680	.	G	T	.	.	MAF_USDA=43.75
NC_035079.1	43674689	.	C	T	.	.	MAF_USDA=39.583
NC_035079.1	43674690	.	A	C	.	.	MAF_USDA=41.667
NC_035079.1	43674702	.	A	C	.	.	MAF_USDA=39.583
NC_035079.1	43674715	.	G	A	.	.	MAF_USDA=39.583
NC_035079.1	43674727	.	C	T	.	.	MAF_USDA=37.5
NC_035079.1	43674870	.	C	G	.	.	MAF_USDA=22.917
NC_035079.1	43674934	.	C	A	.	.	MAF_USDA=18.033
NC_035079.1	43674972	.	T	A	.	.	MAF_USDA=8.235
NC_035079.1	43674981	.	G	T	.	.	MAF_USDA=4.918
NC_035079.1	43675074	.	A	G	.	.	MAF_USDA=2.459
NC_035079.1	43675080	.	C	A	.	.	MAF_USDA=2.459
NC_035079.1	43675085	.	C	A	.	.	MAF_USDA=1.639
NC_035079.1	43676442	.	T	A	.	.	MAF_USDA=4.167
NC_035079.1	43676460	.	T	A	.	.	MAF_USDA=4.098
NC_035079.1	43676476	.	G	T	.	.	MAF_INRAE=39.167
NC_035079.1	43676572	.	G	C	.	.	MAF_USDA=1.639
NC_035079.1	43676605	.	G	A	.	.	MAF_INRAE=43.333;MAF_USDA=50.0
NC_035079.1	43676774	.	C	T	.	.	MAF_USDA=3.279
NC_035079.1	43676778	.	C	G	.	.	MAF_USDA=3.279
NC_035079.1	43676829	.	T	C	.	.	MAF_USDA=9.836
NC_035079.1	43676833	.	T	A	.	.	MAF_USDA=8.197
NC_035079.1	43676834	.	G	T	.	.	MAF_USDA=8.197
NC_035079.1	43676903	.	G	A	.	.	MAF_USDA=4.098
NC_035079.1	43676944	.	C	T	.	.	MAF_INRAE=17.089;MAF_USDA=7.647
NC_035079.1	43677103	.	G	A	.	.	MAF_USDA=27.083
NC_035079.1	43677325	.	T	G	.	.	MAF_USDA=4.098
NC_035079.1	43677339	.	G	T	.	.	MAF_INRAE=5.263
NC_035079.1	43677380	.	C	A	.	.	MAF_INRAE=18.354;MAF_USDA=8.235
NC_035079.1	43677397	.	C	T	.	.	MAF_USDA=6.25
NC_035079.1	43677448	.	C	A	.	.	MAF_USDA=15.574
NC_035079.1	43677466	.	C	T	.	.	MAF_USDA=1.639
NC_035079.1	43677614	.	A	C	.	.	MAF_INRAE=14.557;MAF_USDA=4.706
NC_035079.1	43677689	.	T	G	.	.	MAF_USDA=15.574
NC_035079.1	43677723	.	C	T	.	.	MAF_INRAE=29.747;MAF_USDA=7.647
NC_035079.1	43677759	.	T	C	.	.	MAF_INRAE=18.354;MAF_USDA=20.588
NC_035079.1	43677872	.	C	A	.	.	MAF_INRAE=18.354;MAF_USDA=21.176
NC_035079.1	43677936	.	C	A	.	.	MAF_USDA=5.738
NC_035079.1	43678128	.	A	C	.	.	MAF_INRAE=17.089;MAF_USDA=8.235
NC_035079.1	43678255	.	T	C	.	.	MAF_INRAE=43.038;MAF_USDA=33.529
NC_035079.1	43678263	.	C	T	.	.	MAF_INRAE=3.797;MAF_USDA=8.333
NC_035079.1	43678380	.	T	A	.	.	MAF_INRAE=18.354;MAF_USDA=8.235
NC_035079.1	43678391	.	A	G	.	.	MAF_INRAE=18.354;MAF_USDA=8.235
NC_035079.1	43678511	.	T	A	.	.	MAF_INRAE=24.684;MAF_USDA=41.765
NC_035079.1	43678535	.	A	T	.	.	MAF_INRAE=18.354;MAF_USDA=7.647
NC_035079.1	43678544	.	T	A	.	.	MAF_INRAE=18.354;MAF_USDA=7.647
NC_035079.1	43678590	.	C	T	.	.	MAF_INRAE=18.354;MAF_USDA=7.647
NC_035079.1	43678672	.	G	T	.	.	MAF_USDA=5.738
NC_035079.1	43678774	.	C	A	.	.	MAF_USDA=4.098
NC_035079.1	43678824	.	T	A	.	.	MAF_INRAE=17.722;MAF_USDA=8.235
NC_035079.1	43678956	.	G	A	.	.	MAF_USDA=1.639
NC_035079.1	43678957	.	T	A	.	.	MAF_INRAE=18.354;MAF_USDA=8.235
NC_035079.1	43679019	.	G	C	.	.	MAF_USDA=47.917
NC_035079.1	43679107	.	A	T	.	.	MAF_INRAE=43.038;MAF_USDA=33.529
NC_035079.1	43679269	.	A	G	.	.	MAF_USDA=16.393
NC_035079.1	43679292	.	C	T	.	.	MAF_INRAE=10.127;MAF_USDA=11.765
NC_035079.1	43679296	.	T	A	.	.	MAF_USDA=1.639
NC_035079.1	43679306	.	T	G	.	.	MAF_INRAE=10.127;MAF_USDA=11.765
NC_035079.1	43679398	.	C	T	.	.	MAF_INRAE=10.127;MAF_USDA=12.353
NC_035079.1	43679433	.	C	A	.	.	MAF_INRAE=17.722;MAF_USDA=8.197
NC_035079.1	43679518	.	A	G	.	.	MAF_INRAE=43.038;MAF_USDA=34.118
NC_035079.1	43679576	.	T	G	.	.	MAF_USDA=15.574
NC_035079.1	43679611	.	C	T	.	.	MAF_INRAE=43.671;MAF_USDA=33.529
NC_035079.1	43679634	.	C	G	.	.	MAF_INRAE=14.167;MAF_USDA=1.639
NC_035079.1	43679658	.	C	T	.	.	MAF_INRAE=3.797;MAF_USDA=8.333
NC_035079.1	43679871	.	T	A	.	.	MAF_INRAE=24.684;MAF_USDA=41.176
NC_035079.1	43679921	.	C	T	.	.	MAF_INRAE=14.557;MAF_USDA=28.235
NC_035079.1	43679995	.	C	T	.	.	MAF_USDA=5.738
NC_035079.1	43680001	.	A	C	.	.	MAF_INRAE=4.43;MAF_USDA=2.459
NC_035079.1	43680036	.	C	T	.	.	MAF_INRAE=10.127;MAF_USDA=11.176
NC_035079.1	43680177	.	G	A	.	.	MAF_INRAE=24.684
NC_035079.1	43680304	.	G	T	.	.	MAF_USDA=1.639
NC_035079.1	43680309	.	G	T	.	.	MAF_INRAE=32.911;MAF_USDA=25.294
NC_035079.1	43680323	.	A	T	.	.	MAF_INRAE=43.038;MAF_USDA=33.529
NC_035079.1	43680357	.	A	G	.	.	MAF_USDA=16.393
NC_035079.1	43680388	.	GAAAAACACTGAA	GAAAAACACTGAG	.	.	MAF_USDA=18.75
NC_035079.1	43680400	.	A	G	.	.	MAF_INRAE=9.494
NC_035079.1	43680472	.	T	G	.	.	MAF_USDA=8.197
NC_035079.1	43680518	.	C	G	.	.	MAF_USDA=1.639
NC_035079.1	43680736	.	A	C	.	.	MAF_INRAE=33.544;MAF_USDA=25.882
NC_035079.1	43680882	.	A	T	.	.	MAF_INRAE=5.263
NC_035079.1	43680946	.	T	C	.	.	MAF_INRAE=32.911;MAF_USDA=25.294
NC_035079.1	43681066	.	C	T	.	.	MAF_INRAE=14.557;MAF_USDA=4.706
NC_035079.1	43681079	.	G	A	.	.	MAF_INRAE=14.557;MAF_USDA=4.706
NC_035079.1	43681167	.	T	C	.	.	MAF_USDA=6.667
NC_035079.1	43681217	.	C	T	.	.	MAF_USDA=23.171
NC_035079.1	43681220	.	T	C	.	.	MAF_USDA=6.25
NC_035079.1	43681468	.	A	T	.	.	MAF_INRAE=20.0
NC_035079.1	43681585	.	A	G	.	.	MAF_USDA=10.417
NC_035079.1	43681800	.	T	G	.	.	MAF_INRAE=4.43;MAF_USDA=2.459
NC_035079.1	43681810	.	G	A	.	.	MAF_INRAE=43.671;MAF_USDA=34.118
NC_035079.1	43681835	.	C	T	.	.	MAF_INRAE=43.671;MAF_USDA=34.118
NC_035079.1	43681952	.	A	C	.	.	MAF_INRAE=10.127;MAF_USDA=7.059
NC_035079.1	43681976	.	G	A	.	.	MAF_INRAE=10.127;MAF_USDA=36.471
NC_035079.1	43682021	.	A	G	.	.	MAF_INRAE=43.671;MAF_USDA=33.529
NC_035079.1	43682042	.	T	G	.	.	MAF_INRAE=43.671;MAF_USDA=31.765
NC_035079.1	43682107	.	A	C	.	.	MAF_INRAE=28.481;MAF_USDA=38.235
NC_035079.1	43682110	.	T	G	.	.	MAF_USDA=4.918
NC_035079.1	43682261	.	C	T	.	.	MAF_INRAE=43.671;MAF_USDA=33.529
NC_035079.1	43682288	.	A	T	.	.	MAF_USDA=8.235
NC_035079.1	43682321	.	T	A	.	.	MAF_USDA=1.639
NC_035079.1	43682329	.	T	G	.	.	MAF_INRAE=42.105;MAF_USDA=37.647
NC_035079.1	43682378	.	G	T	.	.	MAF_USDA=3.279
NC_035079.1	43682447	.	A	C	.	.	MAF_INRAE=6.962;MAF_USDA=36.471
NC_035079.1	43682479	.	A	G	.	.	MAF_USDA=4.918
NC_035079.1	43682540	.	G	A	.	.	MAF_INRAE=15.823;MAF_USDA=3.529
NC_035079.1	43682951	.	C	A	.	.	MAF_USDA=16.393
NC_035079.1	43682988	.	T	C	.	.	MAF_INRAE=8.861;MAF_USDA=11.765
NC_035079.1	43683106	.	T	C	.	.	MAF_INRAE=18.354;MAF_USDA=8.235
NC_035079.1	43683212	.	A	G	.	.	MAF_INRAE=43.038;MAF_USDA=33.529
NC_035079.1	43683239	.	C	T	.	.	MAF_USDA=2.459
NC_035079.1	43683240	.	T	G	.	.	MAF_USDA=2.459
NC_035079.1	43683276	.	T	A	.	.	MAF_USDA=5.738
NC_035079.1	43683299	.	G	A	.	.	MAF_INRAE=43.038;MAF_USDA=33.529
NC_035079.1	43683308	.	T	G	.	.	MAF_INRAE=43.038;MAF_USDA=37.647
NC_035079.1	43683309	.	T	G	.	.	MAF_INRAE=43.333;MAF_USDA=37.647
NC_035079.1	43683324	.	G	T	.	.	MAF_INRAE=8.333;MAF_USDA=37.5
NC_035079.1	43683423	.	C	T	.	.	MAF_INRAE=10.127;MAF_USDA=39.583
NC_035079.1	43683449	.	A	G	.	.	MAF_INRAE=32.911;MAF_USDA=25.294
NC_035079.1	43683466	.	G	T	.	.	MAF_INRAE=43.038;MAF_USDA=33.529
NC_035079.1	43683482	.	T	A	.	.	MAF_INRAE=10.127;MAF_USDA=11.765
NC_035079.1	43683494	.	G	T	.	.	MAF_USDA=4.118
NC_035079.1	43683568	.	C	A	.	.	MAF_INRAE=33.544;MAF_USDA=25.294
NC_035079.1	43683629	.	C	A	.	.	MAF_INRAE=43.671;MAF_USDA=33.529
NC_035079.1	43683691	.	C	T	.	.	MAF_USDA=2.459
NC_035079.1	43683696	.	C	G	.	.	MAF_INRAE=18.354;MAF_USDA=8.824
NC_035079.1	43683707	.	T	C	.	.	MAF_INRAE=32.911;MAF_USDA=24.118
NC_035079.1	43683794	.	A	T	.	.	MAF_INRAE=14.557;MAF_USDA=4.706
NC_035079.1	43683880	.	C	T	.	.	MAF_INRAE=2.532;MAF_USDA=6.25
NC_035079.1	43683995	.	C	T	.	.	MAF_INRAE=25.0;MAF_USDA=12.353
NC_035079.1	43684053	.	C	T	.	.	MAF_USDA=4.098
NC_035079.1	43684082	.	A	G	.	.	MAF_INRAE=14.557;MAF_USDA=16.471
NC_035079.1	43684151	.	C	T	.	.	MAF_INRAE=10.127;MAF_USDA=7.059
NC_035079.1	43684197	.	G	A	.	.	MAF_INRAE=43.671;MAF_USDA=34.118
NC_035079.1	43684239	.	T	A	.	.	MAF_USDA=4.098
NC_035079.1	43684348	.	G	A	.	.	MAF_INRAE=10.127;MAF_USDA=11.765
NC_035079.1	43684349	.	T	A	.	.	MAF_INRAE=4.167
NC_035079.1	43684389	.	G	T	.	.	MAF_USDA=4.118
NC_035079.1	43684400	.	T	G	.	.	MAF_USDA=13.529
NC_035079.1	43684505	.	G	A	.	.	MAF_USDA=4.918
NC_035079.1	43684606	.	T	G	.	.	MAF_INRAE=9.494;MAF_USDA=29.412
NC_035079.1	43684747	.	G	A	.	.	MAF_INRAE=43.671;MAF_USDA=34.118
NC_035079.1	43684796	.	C	A	.	.	MAF_USDA=3.279
NC_035079.1	43684797	.	G	T	.	.	MAF_USDA=4.918
NC_035079.1	43684962	.	T	A	.	.	MAF_USDA=1.639
NC_035079.1	43685018	.	C	T	.	.	MAF_INRAE=43.038;MAF_USDA=31.176
NC_035079.1	43685228	.	C	T	.	.	MAF_INRAE=3.797;MAF_USDA=8.333
NC_035079.1	43685234	.	G	T	.	.	MAF_USDA=10.656
NC_035079.1	43685258	.	A	G	.	.	MAF_USDA=5.833
NC_035079.1	43685284	.	C	T	.	.	MAF_USDA=2.5
NC_035079.1	43685320	.	C	T	.	.	MAF_INRAE=10.127;MAF_USDA=29.412
NC_035079.1	43685336	.	T	C	.	.	MAF_INRAE=18.354;MAF_USDA=8.235
NC_035079.1	43685610	.	C	T	.	.	MAF_INRAE=44.304;MAF_USDA=33.529
NC_035079.1	43685637	.	G	A	.	.	MAF_INRAE=9.494;MAF_USDA=10.588
NC_035079.1	43685649	.	C	A	.	.	MAF_INRAE=14.557;MAF_USDA=11.765
NC_035079.1	43685650	.	T	A	.	.	MAF_INRAE=15.833;MAF_USDA=11.765
NC_035079.1	43685665	.	C	A	.	.	MAF_INRAE=27.848;MAF_USDA=38.824
NC_035079.1	43685779	.	C	T	.	.	MAF_USDA=1.667
NC_035079.1	43685780	.	CTTGCGTGCG	CTTGCGTGCA	.	.	MAF_USDA=8.333
NC_035079.1	43685788	.	C	T	.	.	MAF_INRAE=4.43
NC_035079.1	43685789	.	G	A	.	.	MAF_INRAE=13.924
NC_035079.1	43685811	.	C	T	.	.	MAF_INRAE=43.671;MAF_USDA=34.524
NC_035079.1	43685887	.	G	A	.	.	MAF_USDA=9.016
NC_035079.1	43685932	.	C	G	.	.	MAF_USDA=8.235
NC_035079.1	43686028	.	T	G	.	.	MAF_USDA=8.333
NC_035079.1	43686029	.	T	A	.	.	MAF_USDA=8.333
NC_035079.1	43686101	.	C	T	.	.	MAF_USDA=2.459
NC_035079.1	43686109	.	T	C	.	.	MAF_USDA=17.213
NC_035079.1	43686197	.	C	T	.	.	MAF_INRAE=18.354;MAF_USDA=8.824
NC_035079.1	43686210	.	G	T	.	.	MAF_USDA=1.639
NC_035079.1	43686413	.	T	G	.	.	MAF_INRAE=32.911;MAF_USDA=31.765
NC_035079.1	43686430	.	T	G	.	.	MAF_USDA=16.393
NC_035079.1	43686435	.	G	A	.	.	MAF_INRAE=42.405;MAF_USDA=31.765
NC_035079.1	43686507	.	C	A	.	.	MAF_USDA=17.647
NC_035079.1	43686637	.	C	A	.	.	MAF_INRAE=18.354;MAF_USDA=7.647
NC_035079.1	43686721	.	T	C	.	.	MAF_USDA=6.557
NC_035079.1	43686729	.	C	G	.	.	MAF_USDA=3.279
NC_035079.1	43686737	.	G	C	.	.	MAF_INRAE=45.0;MAF_USDA=27.647
NC_035079.1	43686743	.	T	A	.	.	MAF_USDA=5.738
NC_035079.1	43686762	.	C	G	.	.	MAF_USDA=17.213
NC_035079.1	43686767	.	G	T	.	.	MAF_INRAE=8.333;MAF_USDA=31.25
NC_035079.1	43686788	.	C	A	.	.	MAF_USDA=9.016
NC_035079.1	43686828	.	C	T	.	.	MAF_USDA=6.25
NC_035079.1	43686829	.	G	A	.	.	MAF_INRAE=45.0;MAF_USDA=45.833
NC_035079.1	43686841	.	G	A	.	.	MAF_INRAE=1.667;MAF_USDA=6.25
NC_035079.1	43686847	.	G	A	.	.	MAF_INRAE=1.667
NC_035079.1	43686850	.	C	T	.	.	MAF_INRAE=1.667
NC_035079.1	43686944	.	G	A	.	.	MAF_INRAE=2.5
NC_035079.1	43687014	.	A	G	.	.	MAF_INRAE=8.333;MAF_USDA=29.167
NC_035079.1	43687126	.	C	T	.	.	MAF_INRAE=18.987;MAF_USDA=9.412
NC_035079.1	43687177	.	G	A	.	.	MAF_USDA=16.393
NC_035079.1	43687201	.	G	T	.	.	MAF_INRAE=6.667
NC_035079.1	43687234	.	C	G	.	.	MAF_INRAE=1.667
NC_035079.1	43687235	.	A	G	.	.	MAF_USDA=18.75
NC_035079.1	43687273	.	C	T	.	.	MAF_INRAE=7.5
NC_035079.1	43687355	.	G	A	.	.	MAF_USDA=33.333
NC_035079.1	43687543	.	G	C	.	.	MAF_USDA=1.639
NC_035079.1	43687624	.	A	C	.	.	MAF_USDA=39.583
NC_035079.1	43687680	.	C	T	.	.	MAF_USDA=1.639
NC_035079.1	43687732	.	A	G	.	.	MAF_USDA=35.417
NC_035079.1	43687746	.	T	C	.	.	MAF_USDA=10.833
NC_035079.1	43687768	.	A	G	.	.	MAF_USDA=14.583
NC_035079.1	43687769	.	C	A	.	.	MAF_USDA=14.583
NC_035079.1	43687822	.	A	T	.	.	MAF_USDA=43.75
NC_035079.1	43688737	.	A	T	.	.	MAF_INRAE=13.158;MAF_USDA=10.588
NC_035079.1	43688758	.	G	A	.	.	MAF_INRAE=20.0;MAF_USDA=6.557
NC_035079.1	43688781	.	A	C	.	.	MAF_USDA=13.529
NC_035079.1	43688809	.	G	A	.	.	MAF_USDA=3.279
NC_035079.1	43688830	.	A	G	.	.	MAF_INRAE=4.167
NC_035079.1	43689010	.	C	G	.	.	MAF_USDA=6.25
NC_035079.1	43689014	.	A	C	.	.	MAF_USDA=6.25
NC_035079.1	43689185	.	C	T	.	.	MAF_INRAE=10.833
NC_035079.1	43689238	.	G	A	.	.	MAF_USDA=1.639
NC_035079.1	43689386	.	C	T	.	.	MAF_USDA=1.667
NC_035079.1	43689389	.	G	A	.	.	MAF_USDA=1.667
NC_035079.1	43689405	.	G	A	.	.	MAF_USDA=3.279
NC_035079.1	43689747	.	G	T	.	.	MAF_USDA=10.417
NC_035079.1	43689868	.	A	T	.	.	MAF_USDA=36.957
NC_035079.1	43690090	.	G	T	.	.	MAF_INRAE=15.789;MAF_USDA=14.583
NC_035079.1	43690143	.	A	C	.	.	MAF_INRAE=47.5;MAF_USDA=32.353
NC_035079.1	43690159	.	A	G	.	.	MAF_USDA=7.143
NC_035079.1	43690312	.	G	A	.	.	MAF_INRAE=17.722;MAF_USDA=9.412
NC_035079.1	43690319	.	T	C	.	.	MAF_USDA=2.459
NC_035079.1	43690343	.	T	G	.	.	MAF_USDA=5.294
NC_035079.1	43690379	.	C	T	.	.	MAF_USDA=1.639
NC_035079.1	43690380	.	C	G	.	.	MAF_USDA=1.639
NC_035079.1	43690413	.	G	A	.	.	MAF_INRAE=4.43;MAF_USDA=2.459
NC_035079.1	43690451	.	A	C	.	.	MAF_INRAE=44.937;MAF_USDA=32.353
NC_035079.1	43690533	.	T	C	.	.	MAF_INRAE=33.544;MAF_USDA=33.929
NC_035079.1	43690672	.	A	T	.	.	MAF_INRAE=19.167;MAF_USDA=8.235
NC_035079.1	43690678	.	T	C	.	.	MAF_USDA=1.639
NC_035079.1	43690754	.	A	C	.	.	MAF_USDA=8.333
NC_035079.1	43690757	.	G	A	.	.	MAF_USDA=4.098
NC_035079.1	43690821	.	T	A	.	.	MAF_USDA=3.279
NC_035079.1	43690860	.	C	T	.	.	MAF_USDA=2.459
NC_035079.1	43690903	.	C	T	.	.	MAF_INRAE=18.354;MAF_USDA=8.235
NC_035079.1	43691029	.	G	A	.	.	MAF_INRAE=10.127;MAF_USDA=12.941
NC_035079.1	43691032	.	G	C	.	.	MAF_INRAE=35.833;MAF_USDA=30.0
NC_035079.1	43691095	.	G	T	.	.	MAF_INRAE=3.797;MAF_USDA=8.333
NC_035079.1	43691155	.	G	A	.	.	MAF_USDA=14.754
NC_035079.1	43691215	.	G	C	.	.	MAF_INRAE=43.038;MAF_USDA=34.118
NC_035079.1	43691251	.	T	C	.	.	MAF_INRAE=43.038;MAF_USDA=37.059
NC_035079.1	43691292	.	T	G	.	.	MAF_INRAE=4.167;MAF_USDA=1.639
NC_035079.1	43691347	.	G	A	.	.	MAF_USDA=2.5
NC_035079.1	43691350	.	C	A	.	.	MAF_INRAE=18.354;MAF_USDA=7.143
NC_035079.1	43691465	.	T	C	.	.	MAF_INRAE=15.19;MAF_USDA=23.81
NC_035079.1	43691487	.	G	C	.	.	MAF_INRAE=43.038;MAF_USDA=33.929
NC_035079.1	43691533	.	C	T	.	.	MAF_INRAE=43.038;MAF_USDA=34.756
NC_035079.1	43691544	.	T	A	.	.	MAF_INRAE=10.127;MAF_USDA=35.417
NC_035079.1	43691572	.	T	G	.	.	MAF_INRAE=20.0;MAF_USDA=8.333
NC_035079.1	43691576	.	T	A	.	.	MAF_INRAE=42.105;MAF_USDA=47.917
NC_035079.1	43691618	.	C	A	.	.	MAF_INRAE=15.789;MAF_USDA=18.75
NC_035079.1	43691692	.	T	C	.	.	MAF_INRAE=34.177;MAF_USDA=31.928
NC_035079.1	43691824	.	T	C	.	.	MAF_USDA=4.098
NC_035079.1	43691827	.	C	T	.	.	MAF_INRAE=14.557;MAF_USDA=2.459
NC_035079.1	43691924	.	A	T	.	.	MAF_INRAE=43.671;MAF_USDA=33.529
NC_035079.1	43691938	.	A	G	.	.	MAF_INRAE=15.19;MAF_USDA=4.706
NC_035079.1	43692026	.	G	T	.	.	MAF_USDA=15.574
NC_035079.1	43692141	.	A	C	.	.	MAF_INRAE=43.671;MAF_USDA=37.059
NC_035079.1	43692153	.	G	A	.	.	MAF_INRAE=33.544;MAF_USDA=32.941
NC_035079.1	43692231	.	G	A	.	.	MAF_INRAE=43.038;MAF_USDA=34.118
NC_035079.1	43692411	.	G	A	.	.	MAF_USDA=2.459
NC_035079.1	43692491	.	G	T	.	.	MAF_INRAE=43.038;MAF_USDA=33.529
NC_035079.1	43692520	.	A	G	.	.	MAF_USDA=1.639
NC_035079.1	43692545	.	A	G	.	.	MAF_USDA=17.213
NC_035079.1	43692658	.	G	T	.	.	MAF_INRAE=5.263
NC_035079.1	43692669	.	A	T	.	.	MAF_INRAE=14.557;MAF_USDA=4.706
NC_035079.1	43692696	.	A	G	.	.	MAF_INRAE=44.304;MAF_USDA=33.529
NC_035079.1	43692705	.	G	A	.	.	MAF_USDA=1.639
NC_035079.1	43692745	.	A	G	.	.	MAF_INRAE=43.038;MAF_USDA=37.647
NC_035079.1	43692768	.	G	A	.	.	MAF_USDA=17.213
NC_035079.1	43692873	.	C	A	.	.	MAF_INRAE=43.038;MAF_USDA=31.765
NC_035079.1	43692900	.	T	A	.	.	MAF_INRAE=2.532;MAF_USDA=6.25
NC_035079.1	43692921	.	C	T	.	.	MAF_INRAE=2.532;MAF_USDA=1.765
NC_035079.1	43692923	.	A	G	.	.	MAF_INRAE=43.333;MAF_USDA=37.647
NC_035079.1	43693073	.	G	C	.	.	MAF_INRAE=43.671;MAF_USDA=47.917
NC_035079.1	43693074	.	C	A	.	.	MAF_INRAE=44.167;MAF_USDA=47.917
NC_035079.1	43693089	.	A	C	.	.	MAF_USDA=5.738
NC_035079.1	43693306	.	G	T	.	.	MAF_INRAE=43.038;MAF_USDA=34.118
NC_035079.1	43693391	.	C	T	.	.	MAF_USDA=1.639
NC_035079.1	43693437	.	A	G	.	.	MAF_INRAE=17.722;MAF_USDA=7.059
NC_035079.1	43693758	.	A	C	.	.	MAF_USDA=4.918
NC_035079.1	43693767	.	C	G	.	.	MAF_INRAE=32.911;MAF_USDA=34.706
NC_035079.1	43693827	.	C	G	.	.	MAF_USDA=1.639
NC_035079.1	43693891	.	C	G	.	.	MAF_INRAE=18.354;MAF_USDA=8.235
NC_035079.1	43693924	.	G	A	.	.	MAF_INRAE=32.911;MAF_USDA=12.941
NC_035079.1	43693938	.	C	T	.	.	MAF_USDA=9.016
NC_035079.1	43694005	.	A	T	.	.	MAF_INRAE=10.127;MAF_USDA=12.353
NC_035079.1	43694007	.	A	G	.	.	MAF_INRAE=14.557;MAF_USDA=4.706
NC_035079.1	43694033	.	C	T	.	.	MAF_INRAE=14.557;MAF_USDA=3.529
NC_035079.1	43694058	.	C	T	.	.	MAF_USDA=1.639
NC_035079.1	43694111	.	C	T	.	.	MAF_USDA=25.41
NC_035079.1	43694163	.	T	C	.	.	MAF_USDA=1.667
NC_035079.1	43694169	.	T	C	.	.	MAF_USDA=9.167
NC_035079.1	43694226	.	G	A	.	.	MAF_USDA=2.459
NC_035079.1	43694312	.	C	T	.	.	MAF_INRAE=43.038;MAF_USDA=31.765
NC_035079.1	43694429	.	C	A	.	.	MAF_INRAE=24.167;MAF_USDA=11.765
NC_035079.1	43694599	.	C	A	.	.	MAF_INRAE=4.43;MAF_USDA=4.098
NC_035079.1	43694609	.	G	C	.	.	MAF_USDA=3.279
NC_035079.1	43694649	.	A	G	.	.	MAF_INRAE=31.646;MAF_USDA=34.706
NC_035079.1	43694673	.	G	C	.	.	MAF_USDA=6.557
NC_035079.1	43694692	.	A	C	.	.	MAF_USDA=6.557
NC_035079.1	43694745	.	G	A	.	.	MAF_USDA=6.557
NC_035079.1	43694837	.	G	T	.	.	MAF_INRAE=43.671;MAF_USDA=32.941
NC_035079.1	43694838	.	T	G	.	.	MAF_INRAE=44.167;MAF_USDA=32.941
NC_035079.1	43694842	.	T	G	.	.	MAF_INRAE=33.544;MAF_USDA=14.706
NC_035079.1	43694914	.	C	T	.	.	MAF_INRAE=10.127;MAF_USDA=7.647
NC_035079.1	43694980	.	A	C	.	.	MAF_INRAE=43.038;MAF_USDA=32.353
NC_035079.1	43695133	.	C	A	.	.	MAF_USDA=20.492
NC_035079.1	43695166	.	T	C	.	.	MAF_USDA=4.098
NC_035079.1	43695196	.	T	C	.	.	MAF_INRAE=43.671;MAF_USDA=32.941
NC_035079.1	43695207	.	G	A	.	.	MAF_INRAE=33.544;MAF_USDA=32.353
NC_035079.1	43695328	.	C	G	.	.	MAF_USDA=10.417
NC_035079.1	43695351	.	T	C	.	.	MAF_USDA=10.417
NC_035079.1	43695380	.	A	G	.	.	MAF_INRAE=3.797;MAF_USDA=8.333
NC_035079.1	43695408	.	G	C	.	.	MAF_USDA=4.098
NC_035079.1	43695432	.	C	T	.	.	MAF_INRAE=10.127;MAF_USDA=34.118
NC_035079.1	43695484	.	A	C	.	.	MAF_INRAE=43.671;MAF_USDA=32.941
NC_035079.1	43695495	.	A	G	.	.	MAF_INRAE=42.105;MAF_USDA=31.176
NC_035079.1	43695548	.	C	G	.	.	MAF_INRAE=10.127;MAF_USDA=7.059
NC_035079.1	43695586	.	C	T	.	.	MAF_USDA=6.471
NC_035079.1	43695631	.	C	A	.	.	MAF_USDA=6.557
NC_035079.1	43695632	.	A	C	.	.	MAF_INRAE=43.038;MAF_USDA=32.941
NC_035079.1	43695747	.	G	A	.	.	MAF_INRAE=43.038;MAF_USDA=32.941
NC_035079.1	43695890	.	T	A	.	.	MAF_USDA=5.738
NC_035079.1	43696082	.	G	A	.	.	MAF_USDA=4.098
NC_035079.1	43696085	.	T	G	.	.	MAF_USDA=4.098
NC_035079.1	43696090	.	C	T	.	.	MAF_USDA=7.647
NC_035079.1	43696103	.	A	T	.	.	MAF_USDA=4.098
NC_035079.1	43696153	.	T	C	.	.	MAF_USDA=4.098
NC_035079.1	43696299	.	A	T	.	.	MAF_INRAE=43.038;MAF_USDA=32.941
NC_035079.1	43696300	.	T	G	.	.	MAF_USDA=4.098
NC_035079.1	43696450	.	C	T	.	.	MAF_INRAE=43.671;MAF_USDA=33.529
NC_035079.1	43696544	.	C	T	.	.	MAF_INRAE=43.038;MAF_USDA=32.941
NC_035079.1	43696624	.	A	T	.	.	MAF_USDA=1.724
NC_035079.1	43696658	.	A	T	.	.	MAF_INRAE=43.038;MAF_USDA=34.146
NC_035079.1	43696721	.	G	C	.	.	MAF_INRAE=10.127;MAF_USDA=7.831
NC_035079.1	43696735	.	G	A	.	.	MAF_USDA=8.475
NC_035079.1	43696740	.	T	A	.	.	MAF_USDA=8.475
NC_035079.1	43696751	.	G	A	.	.	MAF_USDA=8.475
NC_035079.1	43696760	.	G	T	.	.	MAF_USDA=8.475
NC_035079.1	43696762	.	C	A	.	.	MAF_USDA=9.322
NC_035079.1	43696772	.	T	C	.	.	MAF_USDA=17.47
NC_035079.1	43696854	.	A	G	.	.	MAF_USDA=6.78
NC_035079.1	43696891	.	G	A	.	.	MAF_USDA=2.083
NC_035079.1	43696898	.	A	C	.	.	MAF_INRAE=8.333
NC_035079.1	43696906	.	A	T	.	.	MAF_USDA=25.0
NC_035079.1	43696907	.	A	T	.	.	MAF_USDA=50.0
NC_035079.1	43696908	.	A	T	.	.	MAF_USDA=50.0
NC_035079.1	43696921	.	C	T	.	.	MAF_INRAE=2.532;MAF_USDA=6.25
NC_035079.1	43696925	.	G	A	.	.	MAF_USDA=2.083
NC_035079.1	43696964	.	T	C	.	.	MAF_USDA=7.377
NC_035079.1	43697012	.	G	C	.	.	MAF_USDA=2.459
NC_035079.1	43697013	.	A	G	.	.	MAF_INRAE=10.127;MAF_USDA=32.941
NC_035079.1	43697080	.	G	A	.	.	MAF_USDA=3.279
NC_035079.1	43697097	.	A	T	.	.	MAF_INRAE=43.038;MAF_USDA=33.529
NC_035079.1	43697148	.	T	G	.	.	MAF_USDA=2.459
NC_035079.1	43697172	.	G	T	.	.	MAF_INRAE=48.734;MAF_USDA=30.588
NC_035079.1	43697177	.	T	C	.	.	MAF_INRAE=32.911;MAF_USDA=11.765
NC_035079.1	43697199	.	A	T	.	.	MAF_INRAE=43.038;MAF_USDA=32.941
NC_035079.1	43697375	.	T	A	.	.	MAF_USDA=6.557
NC_035079.1	43697382	.	T	G	.	.	MAF_USDA=1.639
NC_035079.1	43697397	.	A	T	.	.	MAF_INRAE=43.038;MAF_USDA=32.941
NC_035079.1	43697409	.	A	G	.	.	MAF_INRAE=43.038;MAF_USDA=33.529
NC_035079.1	43697475	.	G	A	.	.	MAF_USDA=5.738
NC_035079.1	43697713	.	T	C	.	.	MAF_USDA=3.279
NC_035079.1	43697849	.	T	A	.	.	MAF_INRAE=43.038;MAF_USDA=33.529
NC_035079.1	43697884	.	T	G	.	.	MAF_INRAE=43.038;MAF_USDA=27.049
NC_035079.1	43697903	.	C	T	.	.	MAF_INRAE=43.038;MAF_USDA=34.118
NC_035079.1	43697985	.	C	G	.	.	MAF_INRAE=43.333;MAF_USDA=45.833
NC_035079.1	43698115	.	C	T	.	.	MAF_USDA=2.459
NC_035079.1	43698121	.	C	T	.	.	MAF_USDA=9.412
NC_035079.1	43698231	.	T	G	.	.	MAF_INRAE=43.671;MAF_USDA=47.917
NC_035079.1	43698322	.	T	G	.	.	MAF_INRAE=43.038;MAF_USDA=32.941
NC_035079.1	43698406	.	G	T	.	.	MAF_INRAE=43.038;MAF_USDA=32.941
NC_035079.1	43698478	.	C	T	.	.	MAF_USDA=4.918
NC_035079.1	43698572	.	A	G	.	.	MAF_INRAE=43.038;MAF_USDA=32.941
NC_035079.1	43698576	.	T	G	.	.	MAF_INRAE=43.333;MAF_USDA=32.941
NC_035079.1	43698595	.	G	T	.	.	MAF_INRAE=18.354;MAF_USDA=3.529
NC_035079.1	43698696	.	G	T	.	.	MAF_INRAE=18.354;MAF_USDA=7.647
NC_035079.1	43698981	.	G	T	.	.	MAF_INRAE=1.667
NC_035079.1	43699100	.	C	T	.	.	MAF_INRAE=43.038;MAF_USDA=32.941
NC_035079.1	43699127	.	G	T	.	.	MAF_USDA=23.77
NC_035079.1	43699146	.	T	C	.	.	MAF_USDA=4.918
NC_035079.1	43699291	.	G	T	.	.	MAF_USDA=16.393
NC_035079.1	43699333	.	C	A	.	.	MAF_USDA=4.118
NC_035079.1	43699362	.	C	A	.	.	MAF_INRAE=43.038;MAF_USDA=32.941
NC_035079.1	43699416	.	A	T	.	.	MAF_INRAE=43.671;MAF_USDA=32.941
NC_035079.1	43699433	.	A	C	.	.	MAF_INRAE=32.278;MAF_USDA=11.765
NC_035079.1	43699446	.	T	A	.	.	MAF_INRAE=43.038;MAF_USDA=32.941
NC_035079.1	43699457	.	A	G	.	.	MAF_INRAE=43.038;MAF_USDA=32.941
NC_035079.1	43699476	.	T	C	.	.	MAF_INRAE=18.354;MAF_USDA=7.647
NC_035079.1	43699498	.	G	A	.	.	MAF_INRAE=43.038;MAF_USDA=33.529
NC_035079.1	43699562	.	G	A	.	.	MAF_USDA=27.647
NC_035079.1	43699587	.	G	A	.	.	MAF_INRAE=43.671;MAF_USDA=32.941
NC_035079.1	43699623	.	A	G	.	.	MAF_INRAE=44.304;MAF_USDA=32.941
NC_035079.1	43699636	.	C	T	.	.	MAF_INRAE=44.304;MAF_USDA=33.529
NC_035079.1	43700013	.	A	C	.	.	MAF_USDA=26.471
NC_035079.1	43700147	.	G	A	.	.	MAF_USDA=1.639
NC_035079.1	43700183	.	G	A	.	.	MAF_INRAE=5.263
NC_035079.1	43700448	.	T	A	.	.	MAF_INRAE=43.038;MAF_USDA=32.941
NC_035079.1	43700453	.	A	G	.	.	MAF_INRAE=43.038;MAF_USDA=32.941
NC_035079.1	43700492	.	C	G	.	.	MAF_INRAE=43.038;MAF_USDA=32.353
NC_035079.1	43700589	.	T	A	.	.	MAF_INRAE=43.671;MAF_USDA=32.941
NC_035079.1	43700636	.	A	G	.	.	MAF_INRAE=14.167
NC_035079.1	43700741	.	G	T	.	.	MAF_INRAE=43.038;MAF_USDA=32.353
NC_035079.1	43700742	.	G	T	.	.	MAF_INRAE=43.333;MAF_USDA=32.353
NC_035079.1	43700820	.	A	C	.	.	MAF_INRAE=41.772;MAF_USDA=34.118
NC_035079.1	43700821	.	C	A	.	.	MAF_INRAE=5.0;MAF_USDA=34.118
NC_035079.1	43700859	.	G	A	.	.	MAF_INRAE=44.304;MAF_USDA=33.529
NC_035079.1	43700926	.	T	C	.	.	MAF_INRAE=43.671;MAF_USDA=32.941
NC_035079.1	43700944	.	G	A	.	.	MAF_USDA=4.098
NC_035079.1	43700956	.	A	C	.	.	MAF_USDA=8.824
NC_035079.1	43700978	.	T	G	.	.	MAF_INRAE=43.038;MAF_USDA=47.917
NC_035079.1	43701059	.	A	G	.	.	MAF_USDA=1.639
NC_035079.1	43701155	.	T	A	.	.	MAF_USDA=1.639
NC_035079.1	43701158	.	A	C	.	.	MAF_USDA=1.639
NC_035079.1	43701196	.	T	C	.	.	MAF_INRAE=3.797;MAF_USDA=8.333
NC_035079.1	43701346	.	G	A	.	.	MAF_INRAE=7.5
NC_035079.1	43701350	.	T	G	.	.	MAF_INRAE=47.5;MAF_USDA=47.917
NC_035079.1	43701367	.	A	C	.	.	MAF_INRAE=7.5
NC_035079.1	43701434	.	G	C	.	.	MAF_USDA=8.197
NC_035079.1	43701513	.	C	T	.	.	MAF_INRAE=14.167;MAF_USDA=1.639
NC_035079.1	43701540	.	A	C	.	.	MAF_INRAE=43.038;MAF_USDA=47.917
NC_035079.1	43701543	.	A	C	.	.	MAF_INRAE=10.127;MAF_USDA=7.738
NC_035079.1	43701554	.	A	T	.	.	MAF_INRAE=32.911;MAF_USDA=13.095
NC_035079.1	43702166	.	G	C	.	.	MAF_USDA=10.417
NC_035079.1	43702171	.	T	A	.	.	MAF_USDA=3.279
NC_035079.1	43702255	.	C	A	.	.	MAF_USDA=1.639
NC_035079.1	43702256	.	A	G	.	.	MAF_INRAE=5.263
NC_035079.1	43702288	.	C	T	.	.	MAF_INRAE=43.671;MAF_USDA=32.941
NC_035079.1	43702444	.	C	T	.	.	MAF_USDA=32.941
NC_035079.1	43702812	.	C	A	.	.	MAF_USDA=8.197
NC_035079.1	43703082	.	A	G	.	.	MAF_INRAE=32.911;MAF_USDA=12.353
NC_035079.1	43703128	.	C	A	.	.	MAF_INRAE=43.038;MAF_USDA=32.353
NC_035079.1	43703152	.	C	G	.	.	MAF_INRAE=10.127;MAF_USDA=35.294
NC_035079.1	43703186	.	G	T	.	.	MAF_INRAE=43.038;MAF_USDA=32.353
NC_035079.1	43703187	.	G	A	.	.	MAF_INRAE=43.333;MAF_USDA=32.353
NC_035079.1	43703328	.	G	A	.	.	MAF_INRAE=43.671;MAF_USDA=31.765
NC_035079.1	43703549	.	T	C	.	.	MAF_INRAE=32.911;MAF_USDA=30.588
NC_035079.1	43703592	.	G	T	.	.	MAF_USDA=4.167
NC_035079.1	43703678	.	G	T	.	.	MAF_USDA=10.417
NC_035079.1	43703689	.	C	A	.	.	MAF_INRAE=32.911;MAF_USDA=31.176
NC_035079.1	43703704	.	T	C	.	.	MAF_INRAE=32.278;MAF_USDA=30.588
NC_035079.1	43703712	.	T	G	.	.	MAF_INRAE=32.278;MAF_USDA=32.353
NC_035079.1	43703753	.	T	G	.	.	MAF_INRAE=4.43
NC_035079.1	43703828	.	A	C	.	.	MAF_USDA=6.098
NC_035079.1	43704046	.	G	A	.	.	MAF_USDA=19.672
NC_035079.1	43704104	.	G	T	.	.	MAF_USDA=1.639
NC_035079.1	43704107	.	G	A	.	.	MAF_USDA=25.41
NC_035079.1	43704108	.	C	T	.	.	MAF_USDA=4.918
NC_035079.1	43704461	.	A	C	.	.	MAF_USDA=19.412
NC_035079.1	43704467	.	C	T	.	.	MAF_INRAE=36.709;MAF_USDA=11.765
NC_035079.1	43704524	.	C	A,T	.	.	MAF_INRAE=3.797;MAF_USDA=4.098
NC_035079.1	43704546	.	G	T	.	.	MAF_USDA=14.118
NC_035079.1	43704656	.	G	T	.	.	MAF_USDA=30.328
NC_035079.1	43704944	.	T	C	.	.	MAF_INRAE=43.671;MAF_USDA=48.824
NC_035079.1	43704953	.	G	A	.	.	MAF_USDA=19.672
NC_035079.1	43705013	.	C	A	.	.	MAF_USDA=26.23
NC_035079.1	43705087	.	C	G	.	.	MAF_USDA=1.639
NC_035079.1	43705135	.	C	T	.	.	MAF_USDA=1.639
NC_035079.1	43705197	.	C	T	.	.	MAF_USDA=25.41
NC_035079.1	43705221	.	G	A	.	.	MAF_USDA=25.41
NC_035079.1	43705233	.	G	A	.	.	MAF_INRAE=43.038;MAF_USDA=32.738
NC_035079.1	43705267	.	A	G	.	.	MAF_USDA=23.214
NC_035079.1	43705334	.	T	G	.	.	MAF_USDA=12.5
NC_035079.1	43705422	.	A	T	.	.	MAF_USDA=7.059
NC_035079.1	43705423	.	G	A	.	.	MAF_USDA=7.059
NC_035079.1	43705474	.	G	A	.	.	MAF_USDA=1.639
NC_035079.1	43705593	.	G	A	.	.	MAF_USDA=8.235
NC_035079.1	43705620	.	A	G	.	.	MAF_USDA=27.869
NC_035079.1	43705666	.	T	C	.	.	MAF_USDA=22.131
NC_035079.1	43705690	.	C	A	.	.	MAF_USDA=1.639
NC_035079.1	43705715	.	G	A	.	.	MAF_USDA=1.639
NC_035079.1	43705763	.	T	C	.	.	MAF_USDA=3.279
NC_035079.1	43705776	.	C	T	.	.	MAF_USDA=1.639
NC_035079.1	43705834	.	C	T	.	.	MAF_USDA=26.23
NC_035079.1	43705835	.	C	A	.	.	MAF_USDA=1.639
NC_035079.1	43705886	.	G	A	.	.	MAF_USDA=26.23
NC_035079.1	43706081	.	T	C	.	.	MAF_USDA=27.869
NC_035079.1	43706129	.	A	T	.	.	MAF_INRAE=24.051;MAF_USDA=7.059
NC_035079.1	43706181	.	C	A	.	.	MAF_USDA=25.41
NC_035079.1	43706249	.	G	T	.	.	MAF_USDA=24.59
NC_035079.1	43706277	.	A	G	.	.	MAF_INRAE=42.405;MAF_USDA=20.0
NC_035079.1	43706324	.	C	G	.	.	MAF_USDA=2.459
NC_035079.1	43706419	.	A	C	.	.	MAF_INRAE=10.127;MAF_USDA=7.059
NC_035079.1	43706477	.	G	A	.	.	MAF_USDA=1.639
NC_035079.1	43706642	.	T	G	.	.	MAF_USDA=24.59
NC_035079.1	43706697	.	G	A	.	.	MAF_USDA=25.41
NC_035079.1	43706914	.	T	C	.	.	MAF_INRAE=43.038;MAF_USDA=32.941
NC_035079.1	43706995	.	C	A	.	.	MAF_USDA=7.059
NC_035079.1	43707010	.	C	A	.	.	MAF_USDA=2.459
NC_035079.1	43707099	.	G	T	.	.	MAF_USDA=27.647
NC_035079.1	43707258	.	G	A	.	.	MAF_USDA=4.918
NC_035079.1	43707303	.	G	A	.	.	MAF_USDA=1.639
NC_035079.1	43707363	.	C	T	.	.	MAF_USDA=14.754
NC_035079.1	43707429	.	T	G	.	.	MAF_INRAE=4.167;MAF_USDA=27.647
NC_035079.1	43707518	.	C	T	.	.	MAF_INRAE=15.823;MAF_USDA=8.333
NC_035079.1	43707700	.	A	T	.	.	MAF_USDA=26.23
NC_035079.1	43707725	.	G	A	.	.	MAF_INRAE=9.494;MAF_USDA=6.471
NC_035079.1	43707751	.	G	T	.	.	MAF_USDA=23.77
NC_035079.1	43707783	.	A	T	.	.	MAF_USDA=28.571
NC_035079.1	43707837	.	A	T	.	.	MAF_INRAE=32.278;MAF_USDA=12.5
NC_035079.1	43707876	.	C	A	.	.	MAF_USDA=1.667
NC_035079.1	43708005	.	T	C	.	.	MAF_USDA=25.41
NC_035079.1	43708062	.	C	A	.	.	MAF_USDA=4.098
NC_035079.1	43708189	.	T	G	.	.	MAF_USDA=27.119
NC_035079.1	43709183	.	G	A	.	.	MAF_USDA=1.639
NC_035079.1	43709296	.	A	C	.	.	MAF_USDA=27.059
NC_035079.1	43709304	.	C	T	.	.	MAF_USDA=10.417
NC_035079.1	43709317	.	T	A	.	.	MAF_USDA=2.459
NC_035079.1	43709349	.	T	A	.	.	MAF_INRAE=43.671;MAF_USDA=32.941
NC_035079.1	43709399	.	C	T	.	.	MAF_USDA=26.23
NC_035079.1	43709404	.	A	G	.	.	MAF_USDA=1.639
NC_035079.1	43709627	.	G	A	.	.	MAF_INRAE=4.167
NC_035079.1	43709951	.	C	A	.	.	MAF_USDA=5.738
NC_035079.1	43710106	.	A	C	.	.	MAF_INRAE=3.797;MAF_USDA=8.333
NC_035079.1	43710160	.	A	T	.	.	MAF_INRAE=32.911;MAF_USDA=11.176
NC_035079.1	43710297	.	A	C	.	.	MAF_USDA=15.574
NC_035079.1	43710306	.	A	T	.	.	MAF_USDA=15.574
NC_035079.1	43710308	.	A	T	.	.	MAF_USDA=15.574
NC_035079.1	43710313	.	C	A	.	.	MAF_USDA=15.574
NC_035079.1	43710330	.	A	T	.	.	MAF_USDA=12.5
NC_035079.1	43710359	.	G	T	.	.	MAF_USDA=1.639
NC_035079.1	43710374	.	G	A	.	.	MAF_USDA=26.23
NC_035079.1	43710562	.	G	A	.	.	MAF_USDA=1.639
NC_035079.1	43710590	.	A	G	.	.	MAF_USDA=7.831
NC_035079.1	43710688	.	G	T	.	.	MAF_INRAE=10.127;MAF_USDA=23.494
NC_035079.1	43710711	.	T	A	.	.	MAF_INRAE=4.43;MAF_USDA=23.729
NC_035079.1	43710765	.	T	C	.	.	MAF_USDA=1.695
NC_035079.1	43710921	.	GTTATGGTCAGGAATAACACC	GTTATGGTCAGGAATAACACA	.	.	MAF_USDA=12.5
NC_035079.1	43710943	.	T	C	.	.	MAF_INRAE=4.43
NC_035079.1	43711221	.	G	A	.	.	MAF_USDA=3.279
NC_035079.1	43711312	.	C	A	.	.	MAF_USDA=14.754
NC_035079.1	43711369	.	G	T	.	.	MAF_INRAE=4.43;MAF_USDA=27.049
NC_035079.1	43711374	.	A	T	.	.	MAF_INRAE=4.43;MAF_USDA=27.049
NC_035079.1	43711382	.	T	A	.	.	MAF_USDA=9.016
NC_035079.1	43711478	.	C	T	.	.	MAF_USDA=8.824
NC_035079.1	43711484	.	T	A	.	.	MAF_USDA=4.118
NC_035079.1	43711654	.	G	A	.	.	MAF_USDA=5.738
NC_035079.1	43711710	.	G	A	.	.	MAF_USDA=1.639
NC_035079.1	43711902	.	T	A	.	.	MAF_USDA=29.167
NC_035079.1	43711932	.	C	T	.	.	MAF_USDA=6.548
NC_035079.1	43712007	.	A	G	.	.	MAF_USDA=24.706
NC_035079.1	43712072	.	A	T	.	.	MAF_USDA=18.033
NC_035079.1	43712094	.	C	A	.	.	MAF_INRAE=37.975;MAF_USDA=11.176
NC_035079.1	43712176	.	G	T	.	.	MAF_USDA=4.918
NC_035079.1	43712190	.	C	T	.	.	MAF_INRAE=3.333;MAF_USDA=5.738
NC_035079.1	43712294	.	T	C	.	.	MAF_INRAE=8.228;MAF_USDA=12.353
NC_035079.1	43712328	.	A	C	.	.	MAF_USDA=18.824
NC_035079.1	43712346	.	C	A	.	.	MAF_INRAE=8.228;MAF_USDA=4.118
NC_035079.1	43712375	.	A	G	.	.	MAF_INRAE=4.167;MAF_USDA=8.333
NC_035079.1	43712377	.	A	G	.	.	MAF_INRAE=4.167;MAF_USDA=8.333
NC_035079.1	43712432	.	A	G	.	.	MAF_USDA=20.0
NC_035079.1	43712452	.	T	C	.	.	MAF_INRAE=14.167;MAF_USDA=6.557
NC_035079.1	43712480	.	C	T	.	.	MAF_USDA=18.824
NC_035079.1	43712487	.	C	T	.	.	MAF_INRAE=8.228;MAF_USDA=4.118
NC_035079.1	43712563	.	G	T	.	.	MAF_INRAE=27.215;MAF_USDA=43.75
NC_035079.1	43712573	.	C	A	.	.	MAF_USDA=4.918
NC_035079.1	43712631	.	G	T	.	.	MAF_USDA=1.639
NC_035079.1	43712640	.	G	T	.	.	MAF_USDA=1.639
NC_035079.1	43712653	.	G	T	.	.	MAF_USDA=27.049
NC_035079.1	43712868	.	G	A	.	.	MAF_INRAE=8.228;MAF_USDA=15.882
NC_035079.1	43712944	.	C	T	.	.	MAF_USDA=2.459
NC_035079.1	43712952	.	A	C	.	.	MAF_INRAE=8.228;MAF_USDA=14.706
NC_035079.1	43712965	.	A	T	.	.	MAF_INRAE=8.228;MAF_USDA=14.706
NC_035079.1	43713070	.	T	C	.	.	MAF_USDA=1.639
NC_035079.1	43713080	.	G	A	.	.	MAF_USDA=1.639
NC_035079.1	43713124	.	G	A	.	.	MAF_INRAE=8.228;MAF_USDA=14.706
NC_035079.1	43713183	.	G	T	.	.	MAF_USDA=5.833
NC_035079.1	43713190	.	A	T	.	.	MAF_INRAE=8.228;MAF_USDA=14.286
NC_035079.1	43713257	.	G	T	.	.	MAF_INRAE=38.608;MAF_USDA=11.905
NC_035079.1	43713280	.	T	G	.	.	MAF_INRAE=8.228;MAF_USDA=14.286
NC_035079.1	43713304	.	T	C	.	.	MAF_INRAE=13.333;MAF_USDA=3.333
NC_035079.1	43713448	.	G	T	.	.	MAF_USDA=7.647
NC_035079.1	43713531	.	G	A	.	.	MAF_INRAE=18.987;MAF_USDA=13.529
NC_035079.1	43713575	.	G	A	.	.	MAF_USDA=1.639
NC_035079.1	43713576	.	C	T	.	.	MAF_INRAE=8.861;MAF_USDA=16.471
NC_035079.1	43713591	.	C	T	.	.	MAF_INRAE=8.861;MAF_USDA=15.882
NC_035079.1	43713629	.	A	C	.	.	MAF_INRAE=8.228;MAF_USDA=15.294
NC_035079.1	43713639	.	C	T	.	.	MAF_INRAE=14.167;MAF_USDA=1.639
NC_035079.1	43713665	.	C	T	.	.	MAF_INRAE=27.215;MAF_USDA=35.882
NC_035079.1	43713713	.	C	T	.	.	MAF_INRAE=8.228;MAF_USDA=15.882
NC_035079.1	43713786	.	C	T	.	.	MAF_USDA=17.647
NC_035079.1	43713815	.	T	C	.	.	MAF_USDA=1.639
NC_035079.1	43713850	.	C	G	.	.	MAF_USDA=1.639
NC_035079.1	43714005	.	G	A	.	.	MAF_USDA=5.738
NC_035079.1	43714070	.	C	T	.	.	MAF_INRAE=27.215;MAF_USDA=35.294
NC_035079.1	43714071	.	G	A	.	.	MAF_USDA=1.639
NC_035079.1	43714110	.	T	C	.	.	MAF_USDA=26.23
NC_035079.1	43714222	.	G	C	.	.	MAF_INRAE=25.0;MAF_USDA=11.905
NC_035079.1	43714254	.	T	C	.	.	MAF_USDA=4.167
NC_035079.1	43714282	.	C	T	.	.	MAF_INRAE=8.228;MAF_USDA=16.071
NC_035079.1	43714362	.	A	G	.	.	MAF_USDA=18.452
NC_035079.1	43714366	.	C	T	.	.	MAF_INRAE=8.228;MAF_USDA=15.476
NC_035079.1	43714372	.	C	A	.	.	MAF_INRAE=8.228;MAF_USDA=15.476
NC_035079.1	43714405	.	T	C	.	.	MAF_INRAE=8.228;MAF_USDA=15.476
NC_035079.1	43714484	.	C	A	.	.	MAF_INRAE=8.228;MAF_USDA=3.571
NC_035079.1	43714495	.	C	G	.	.	MAF_INRAE=27.215;MAF_USDA=33.929
NC_035079.1	43714572	.	C	G	.	.	MAF_USDA=7.5
NC_035079.1	43714664	.	A	C	.	.	MAF_INRAE=3.333
NC_035079.1	43714667	.	T	G	.	.	MAF_INRAE=26.582;MAF_USDA=33.333
NC_035079.1	43714686	.	C	T	.	.	MAF_USDA=5.833
NC_035079.1	43714969	.	C	T	.	.	MAF_USDA=19.565
NC_035079.1	43715154	.	G	A	.	.	MAF_INRAE=7.595;MAF_USDA=32.941
NC_035079.1	43715162	.	G	A	.	.	MAF_INRAE=3.165;MAF_USDA=8.333
NC_035079.1	43715185	.	C	T	.	.	MAF_USDA=4.098
NC_035079.1	43715226	.	G	T	.	.	MAF_INRAE=13.291
NC_035079.1	43715228	.	C	T	.	.	MAF_INRAE=12.5;MAF_USDA=8.333
NC_035079.1	43715267	.	G	T	.	.	MAF_INRAE=26.316;MAF_USDA=34.706
NC_035079.1	43715284	.	A	C	.	.	MAF_INRAE=15.19;MAF_USDA=8.333
NC_035079.1	43715339	.	A	C	.	.	MAF_INRAE=8.228;MAF_USDA=15.882
NC_035079.1	43715421	.	G	C	.	.	MAF_USDA=2.459
NC_035079.1	43715436	.	C	T	.	.	MAF_USDA=22.917
NC_035079.1	43715462	.	G	T	.	.	MAF_USDA=22.917
NC_035079.1	43715518	.	G	T	.	.	MAF_USDA=2.459
NC_035079.1	43715531	.	A	G	.	.	MAF_INRAE=18.987;MAF_USDA=13.529
NC_035079.1	43715630	.	A	G	.	.	MAF_INRAE=14.557;MAF_USDA=8.333
NC_035079.1	43715668	.	TG	TC	.	.	MAF_USDA=27.083
NC_035079.1	43715671	.	T	C	.	.	MAF_INRAE=4.167;MAF_USDA=8.333
NC_035079.1	43715690	.	A	T	.	.	MAF_INRAE=8.228;MAF_USDA=3.529
NC_035079.1	43715719	.	G	T	.	.	MAF_INRAE=8.228;MAF_USDA=14.286
NC_035079.1	43715739	.	G	A	.	.	MAF_INRAE=8.228;MAF_USDA=14.118
NC_035079.1	43715764	.	G	C	.	.	MAF_USDA=5.833
NC_035079.1	43715855	.	A	G	.	.	MAF_INRAE=8.228;MAF_USDA=3.529
NC_035079.1	43715886	.	C	T	.	.	MAF_INRAE=8.228;MAF_USDA=15.294
NC_035079.1	43715897	.	T	G	.	.	MAF_USDA=1.639
NC_035079.1	43715951	.	G	A	.	.	MAF_INRAE=8.228;MAF_USDA=3.529
NC_035079.1	43715955	.	A	G	.	.	MAF_USDA=1.639
NC_035079.1	43715977	.	T	C	.	.	MAF_INRAE=43.038;MAF_USDA=32.353
NC_035079.1	43716001	.	G	A	.	.	MAF_USDA=6.471
NC_035079.1	43716069	.	G	T	.	.	MAF_USDA=6.471
NC_035079.1	43716079	.	C	G	.	.	MAF_INRAE=8.228;MAF_USDA=14.706
NC_035079.1	43716175	.	A	C	.	.	MAF_INRAE=8.228;MAF_USDA=3.529
NC_035079.1	43716178	.	G	A	.	.	MAF_USDA=23.77
NC_035079.1	43716294	.	C	A	.	.	MAF_INRAE=15.823;MAF_USDA=8.333
NC_035079.1	43716327	.	C	T	.	.	MAF_INRAE=15.823;MAF_USDA=8.333
NC_035079.1	43716392	.	G	A	.	.	MAF_INRAE=13.333;MAF_USDA=1.639
NC_035079.1	43716438	.	A	C	.	.	MAF_INRAE=19.62;MAF_USDA=31.176
NC_035079.1	43716490	.	T	A	.	.	MAF_INRAE=14.557
NC_035079.1	43716504	.	G	A	.	.	MAF_INRAE=7.595;MAF_USDA=14.706
NC_035079.1	43716662	.	C	A	.	.	MAF_USDA=1.639
NC_035079.1	43716668	.	C	G	.	.	MAF_INRAE=27.215;MAF_USDA=34.706
NC_035079.1	43716742	.	C	G	.	.	MAF_INRAE=8.228;MAF_USDA=15.882
NC_035079.1	43716802	.	T	A	.	.	MAF_USDA=24.59
NC_035079.1	43716810	.	A	G	.	.	MAF_INRAE=15.823;MAF_USDA=8.333
NC_035079.1	43716848	.	T	C	.	.	MAF_INRAE=8.228;MAF_USDA=15.294
NC_035079.1	43716850	.	C	A	.	.	MAF_USDA=17.213
NC_035079.1	43716870	.	C	T	.	.	MAF_USDA=14.754
NC_035079.1	43716938	.	T	G	.	.	MAF_INRAE=26.582;MAF_USDA=34.706
NC_035079.1	43717012	.	G	T	.	.	MAF_INRAE=5.263
NC_035079.1	43717103	.	G	A	.	.	MAF_INRAE=8.228;MAF_USDA=3.529
NC_035079.1	43717143	.	G	A	.	.	MAF_USDA=22.917
NC_035079.1	43717373	.	G	A	.	.	MAF_INRAE=15.823;MAF_USDA=8.333
NC_035079.1	43717463	.	T	G	.	.	MAF_USDA=3.279
NC_035079.1	43717474	.	C	A	.	.	MAF_USDA=7.059
NC_035079.1	43717519	.	G	T	.	.	MAF_INRAE=8.228;MAF_USDA=3.529
NC_035079.1	43717621	.	A	C	.	.	MAF_INRAE=18.354;MAF_USDA=13.529
NC_035079.1	43717775	.	G	A	.	.	MAF_USDA=8.333
NC_035079.1	43717807	.	C	T	.	.	MAF_INRAE=15.19;MAF_USDA=10.417
NC_035079.1	43717810	.	T	A	.	.	MAF_INRAE=8.228;MAF_USDA=4.118
NC_035079.1	43717840	.	A	G	.	.	MAF_INRAE=8.228;MAF_USDA=1.639
NC_035079.1	43717959	.	A	T	.	.	MAF_INRAE=16.456;MAF_USDA=8.824
NC_035079.1	43717960	.	T	A	.	.	MAF_INRAE=20.0;MAF_USDA=8.824
NC_035079.1	43718191	.	C	T	.	.	MAF_USDA=7.059
NC_035079.1	43718193	.	G	A	.	.	MAF_USDA=12.5
NC_035079.1	43718239	.	T	C	.	.	MAF_USDA=3.279
NC_035079.1	43718261	.	G	A	.	.	MAF_USDA=3.279
NC_035079.1	43718273	.	A	G	.	.	MAF_INRAE=1.667;MAF_USDA=8.333
NC_035079.1	43718298	.	C	G	.	.	MAF_INRAE=18.987;MAF_USDA=12.941
NC_035079.1	43718374	.	G	A	.	.	MAF_USDA=3.279
NC_035079.1	43718400	.	C	G	.	.	MAF_USDA=7.059
NC_035079.1	43718405	.	T	C	.	.	MAF_INRAE=4.43;MAF_USDA=1.639
NC_035079.1	43718448	.	T	C	.	.	MAF_INRAE=24.051;MAF_USDA=36.471
NC_035079.1	43718481	.	G	A	.	.	MAF_USDA=13.934
NC_035079.1	43718520	.	C	T	.	.	MAF_USDA=2.459
NC_035079.1	43718555	.	C	G	.	.	MAF_INRAE=4.167;MAF_USDA=1.639
NC_035079.1	43718579	.	T	A	.	.	MAF_INRAE=8.228;MAF_USDA=3.529
NC_035079.1	43718587	.	A	T	.	.	MAF_INRAE=8.228;MAF_USDA=15.882
NC_035079.1	43718600	.	A	G	.	.	MAF_INRAE=24.051;MAF_USDA=36.471
NC_035079.1	43718663	.	A	C	.	.	MAF_USDA=2.459
NC_035079.1	43718696	.	T	A	.	.	MAF_USDA=4.918
NC_035079.1	43718699	.	G	A	.	.	MAF_INRAE=8.228;MAF_USDA=14.706
NC_035079.1	43718706	.	T	C	.	.	MAF_USDA=2.459
NC_035079.1	43718710	.	C	T	.	.	MAF_INRAE=15.19;MAF_USDA=2.941
NC_035079.1	43718742	.	G	A	.	.	MAF_USDA=3.279
NC_035079.1	43718838	.	C	T	.	.	MAF_INRAE=8.228;MAF_USDA=3.529
NC_035079.1	43718888	.	C	T	.	.	MAF_INRAE=34.81;MAF_USDA=34.706
NC_035079.1	43718911	.	C	T	.	.	MAF_USDA=7.647
NC_035079.1	43718927	.	G	A	.	.	MAF_INRAE=35.443;MAF_USDA=10.0
NC_035079.1	43719295	.	T	A	.	.	MAF_INRAE=5.263
NC_035079.1	43719419	.	A	T	.	.	MAF_INRAE=34.81;MAF_USDA=17.47
NC_035079.1	43719437	.	T	C	.	.	MAF_INRAE=34.81;MAF_USDA=17.47
NC_035079.1	43719466	.	C	T	.	.	MAF_INRAE=15.823;MAF_USDA=9.091
NC_035079.1	43719527	.	A	T	.	.	MAF_INRAE=34.81;MAF_USDA=17.073
NC_035079.1	43719562	.	T	C	.	.	MAF_INRAE=34.81;MAF_USDA=15.663
NC_035079.1	43719581	.	T	A	.	.	MAF_INRAE=34.81;MAF_USDA=16.867
NC_035079.1	43719635	.	G	C	.	.	MAF_INRAE=18.987;MAF_USDA=13.855
NC_035079.1	43719698	.	C	T	.	.	MAF_INRAE=18.987;MAF_USDA=13.855
NC_035079.1	43719718	.	T	C	.	.	MAF_INRAE=15.823;MAF_USDA=13.636
NC_035079.1	43719731	.	A	C	.	.	MAF_USDA=7.831
NC_035079.1	43719825	.	A	C	.	.	MAF_INRAE=15.823;MAF_USDA=8.333
NC_035079.1	43719945	.	T	C	.	.	MAF_INRAE=25.0;MAF_USDA=11.765
NC_035079.1	43720017	.	A	T	.	.	MAF_USDA=24.59
NC_035079.1	43720071	.	A	G	.	.	MAF_INRAE=34.81;MAF_USDA=17.059
NC_035079.1	43720077	.	A	G	.	.	MAF_INRAE=34.81;MAF_USDA=16.471
NC_035079.1	43720078	.	C	T	.	.	MAF_USDA=4.706
NC_035079.1	43720201	.	C	T	.	.	MAF_INRAE=8.228;MAF_USDA=3.529
NC_035079.1	43720213	.	C	A	.	.	MAF_INRAE=16.456;MAF_USDA=2.941
NC_035079.1	43720385	.	C	A	.	.	MAF_USDA=4.918
NC_035079.1	43720396	.	C	A	.	.	MAF_INRAE=8.228;MAF_USDA=3.529
NC_035079.1	43720397	.	C	T	.	.	MAF_INRAE=2.5;MAF_USDA=2.459
NC_035079.1	43720525	.	A	T	.	.	MAF_INRAE=34.81
NC_035079.1	43720554	.	T	G	.	.	MAF_INRAE=34.81;MAF_USDA=15.882
NC_035079.1	43720620	.	G	T	.	.	MAF_USDA=3.279
NC_035079.1	43720809	.	T	G	.	.	MAF_USDA=13.934
NC_035079.1	43720852	.	C	T	.	.	MAF_USDA=3.279
NC_035079.1	43720880	.	T	A	.	.	MAF_INRAE=15.823;MAF_USDA=8.333
NC_035079.1	43720934	.	A	G	.	.	MAF_USDA=22.917
NC_035079.1	43720945	.	G	T	.	.	MAF_INRAE=34.81;MAF_USDA=16.471
NC_035079.1	43721001	.	T	A	.	.	MAF_INRAE=38.333
NC_035079.1	43721238	.	C	G	.	.	MAF_USDA=13.934
NC_035079.1	43721379	.	G	T	.	.	MAF_INRAE=43.038;MAF_USDA=32.941
NC_035079.1	43721420	.	G	C	.	.	MAF_USDA=1.639
NC_035079.1	43721444	.	C	T	.	.	MAF_USDA=22.917
NC_035079.1	43721469	.	G	T	.	.	MAF_INRAE=15.823;MAF_USDA=2.941
NC_035079.1	43721471	.	C	T	.	.	MAF_INRAE=2.5;MAF_USDA=5.738
NC_035079.1	43721484	.	G	A	.	.	MAF_INRAE=5.696;MAF_USDA=4.118
NC_035079.1	43721517	.	T	A	.	.	MAF_USDA=6.557
NC_035079.1	43721544	.	C	T	.	.	MAF_INRAE=15.823;MAF_USDA=8.333
NC_035079.1	43721560	.	T	C	.	.	MAF_INRAE=34.177;MAF_USDA=16.471
NC_035079.1	43721592	.	T	A	.	.	MAF_INRAE=8.228;MAF_USDA=3.529
NC_035079.1	43721759	.	C	T	.	.	MAF_INRAE=25.833;MAF_USDA=11.176
NC_035079.1	43721794	.	C	T	.	.	MAF_USDA=22.917
NC_035079.1	43722109	.	A	C	.	.	MAF_USDA=2.459
NC_035079.1	43722247	.	G	A	.	.	MAF_INRAE=34.177;MAF_USDA=16.471
NC_035079.1	43722278	.	T	G	.	.	MAF_INRAE=18.987;MAF_USDA=12.941
NC_035079.1	43722285	.	A	C	.	.	MAF_USDA=1.639
NC_035079.1	43722298	.	T	A	.	.	MAF_INRAE=8.228;MAF_USDA=8.333
NC_035079.1	43722310	.	T	A	.	.	MAF_USDA=13.934
NC_035079.1	43722619	.	C	T	.	.	MAF_INRAE=34.81;MAF_USDA=15.882
NC_035079.1	43722675	.	G	T	.	.	MAF_USDA=13.934
NC_035079.1	43722695	.	G	A	.	.	MAF_USDA=1.639
NC_035079.1	43722750	.	A	G	.	.	MAF_USDA=6.471
NC_035079.1	43722898	.	T	C	.	.	MAF_INRAE=34.177;MAF_USDA=16.471
NC_035079.1	43722968	.	G	C	.	.	MAF_USDA=1.639
NC_035079.1	43723076	.	C	T	.	.	MAF_INRAE=7.595;MAF_USDA=3.529
NC_035079.1	43723284	.	C	T	.	.	MAF_INRAE=16.456;MAF_USDA=8.333
NC_035079.1	43723297	.	C	T	.	.	MAF_USDA=7.143
NC_035079.1	43723310	.	C	T	.	.	MAF_INRAE=17.089;MAF_USDA=3.571
NC_035079.1	43723365	.	A	G	.	.	MAF_USDA=1.639
NC_035079.1	43723438	.	C	A	.	.	MAF_INRAE=35.443;MAF_USDA=21.176
NC_035079.1	43723524	.	G	T	.	.	MAF_USDA=5.738
NC_035079.1	43723551	.	G	A	.	.	MAF_USDA=1.639
NC_035079.1	43723580	.	A	T	.	.	MAF_INRAE=15.823;MAF_USDA=8.333
NC_035079.1	43723730	.	G	A	.	.	MAF_INRAE=34.81;MAF_USDA=18.824
NC_035079.1	43723732	.	G	A	.	.	MAF_INRAE=8.228;MAF_USDA=4.118
NC_035079.1	43723734	.	T	C	.	.	MAF_USDA=22.917
NC_035079.1	43723736	.	G	T	.	.	MAF_INRAE=16.456;MAF_USDA=8.235
NC_035079.1	43723864	.	T	C	.	.	MAF_USDA=14.754
NC_035079.1	43723928	.	G	C	.	.	MAF_USDA=1.639
NC_035079.1	43723935	.	A	G	.	.	MAF_USDA=4.706
NC_035079.1	43723952	.	T	G	.	.	MAF_USDA=3.279
NC_035079.1	43724012	.	T	G	.	.	MAF_INRAE=34.177;MAF_USDA=15.294
NC_035079.1	43724264	.	A	C	.	.	MAF_INRAE=5.696;MAF_USDA=3.279
NC_035079.1	43724277	.	G	A	.	.	MAF_INRAE=34.177;MAF_USDA=16.471
NC_035079.1	43724306	.	A	T	.	.	MAF_USDA=1.639
NC_035079.1	43724355	.	A	T	.	.	MAF_USDA=1.695
NC_035079.1	43724472	.	G	T	.	.	MAF_INRAE=18.354;MAF_USDA=7.647
NC_035079.1	43724503	.	C	A	.	.	MAF_USDA=4.918
NC_035079.1	43724635	.	G	A	.	.	MAF_USDA=3.279
NC_035079.1	43724722	.	A	C	.	.	MAF_USDA=17.647
NC_035079.1	43724723	.	T	C	.	.	MAF_USDA=17.647
NC_035079.1	43724724	.	G	T	.	.	MAF_USDA=17.647
NC_035079.1	43724727	.	T	A	.	.	MAF_USDA=17.647
NC_035079.1	43724728	.	A	T	.	.	MAF_USDA=17.647
NC_035079.1	43724765	.	T	A	.	.	MAF_USDA=2.459
NC_035079.1	43724790	.	T	G	.	.	MAF_USDA=3.279
NC_035079.1	43724869	.	T	C	.	.	MAF_INRAE=18.354;MAF_USDA=7.059
NC_035079.1	43724944	.	G	A	.	.	MAF_USDA=7.059
NC_035079.1	43724979	.	G	A	.	.	MAF_INRAE=3.797
NC_035079.1	43725097	.	TACTGTA	TACTGTT	.	.	MAF_USDA=8.333
NC_035079.1	43725103	.	A	T	.	.	MAF_USDA=20.339
NC_035079.1	43725145	.	T	A	.	.	MAF_INRAE=25.949;MAF_USDA=50.0
NC_035079.1	43725195	.	G	T	.	.	MAF_INRAE=15.823;MAF_USDA=4.819
NC_035079.1	43725248	.	A	G	.	.	MAF_INRAE=15.823;MAF_USDA=5.882
NC_035079.1	43725276	.	T	C	.	.	MAF_USDA=1.639
NC_035079.1	43725280	.	G	A	.	.	MAF_INRAE=15.823;MAF_USDA=5.882
NC_035079.1	43725285	.	C	A	.	.	MAF_INRAE=15.823;MAF_USDA=5.294
NC_035079.1	43725319	.	G	T	.	.	MAF_INRAE=8.228;MAF_USDA=3.529
NC_035079.1	43725332	.	G	T	.	.	MAF_INRAE=15.823;MAF_USDA=4.706
NC_035079.1	43725492	.	C	A	.	.	MAF_INRAE=20.0;MAF_USDA=27.083
NC_035079.1	43725498	.	T	A	.	.	MAF_USDA=27.083
NC_035079.1	43725499	.	G	A	.	.	MAF_USDA=27.083
NC_035079.1	43725502	.	A	G	.	.	MAF_INRAE=20.0;MAF_USDA=15.882
NC_035079.1	43725536	.	C	A	.	.	MAF_USDA=1.639
NC_035079.1	43725594	.	A	C	.	.	MAF_USDA=3.279
NC_035079.1	43725724	.	C	A	.	.	MAF_INRAE=5.263
NC_035079.1	43725879	.	G	A	.	.	MAF_INRAE=3.333;MAF_USDA=18.824
NC_035079.1	43725904	.	ATAAC	ATAAT	.	.	MAF_USDA=47.917
NC_035079.1	43725908	.	C	T	.	.	MAF_INRAE=43.038
NC_035079.1	43725926	.	A	G	.	.	MAF_USDA=18.033
NC_035079.1	43725940	.	C	T	.	.	MAF_USDA=1.639
NC_035079.1	43725956	.	G	C	.	.	MAF_INRAE=1.667
NC_035079.1	43726069	.	T	C	.	.	MAF_USDA=7.5
NC_035079.1	43726192	.	G	A	.	.	MAF_USDA=2.353
NC_035079.1	43726203	.	C	T	.	.	MAF_USDA=1.639
NC_035079.1	43726226	.	G	T	.	.	MAF_USDA=2.459
NC_035079.1	43726275	.	T	G	.	.	MAF_INRAE=15.823;MAF_USDA=8.235
NC_035079.1	43726276	.	A	G	.	.	MAF_USDA=11.765
NC_035079.1	43726277	.	C	A	.	.	MAF_USDA=4.706
NC_035079.1	43726362	.	C	A	.	.	MAF_INRAE=15.823;MAF_USDA=5.294
NC_035079.1	43726384	.	T	C	.	.	MAF_INRAE=15.823;MAF_USDA=2.941
NC_035079.1	43726461	.	T	C	.	.	MAF_USDA=11.765
NC_035079.1	43726462	.	A	G	.	.	MAF_USDA=2.459
NC_035079.1	43726618	.	C	A	.	.	MAF_USDA=1.639
NC_035079.1	43726648	.	A	T	.	.	MAF_INRAE=15.823;MAF_USDA=5.882
NC_035079.1	43726715	.	A	G	.	.	MAF_USDA=3.279
NC_035079.1	43726723	.	T	A	.	.	MAF_USDA=5.738
NC_035079.1	43726790	.	A	G	.	.	MAF_INRAE=15.823;MAF_USDA=5.294
NC_035079.1	43726797	.	A	T	.	.	MAF_INRAE=15.823;MAF_USDA=5.882
NC_035079.1	43726956	.	G	A	.	.	MAF_INRAE=15.19;MAF_USDA=4.706
NC_035079.1	43727012	.	A	G	.	.	MAF_INRAE=15.823;MAF_USDA=5.294
NC_035079.1	43727116	.	G	T	.	.	MAF_INRAE=15.19;MAF_USDA=8.333
NC_035079.1	43727201	.	A	C	.	.	MAF_INRAE=15.823;MAF_USDA=5.294
NC_035079.1	43727411	.	A	T	.	.	MAF_INRAE=15.823;MAF_USDA=5.294
NC_035079.1	43727488	.	C	T	.	.	MAF_INRAE=3.333
NC_035079.1	43727529	.	C	T	.	.	MAF_INRAE=15.823;MAF_USDA=5.882
NC_035079.1	43727530	.	G	A	.	.	MAF_USDA=2.459
NC_035079.1	43727550	.	G	A	.	.	MAF_USDA=1.639
NC_035079.1	43727561	.	A	G	.	.	MAF_INRAE=15.823;MAF_USDA=8.333
NC_035079.1	43727569	.	A	T	.	.	MAF_INRAE=15.823;MAF_USDA=9.412
NC_035079.1	43727586	.	T	C	.	.	MAF_INRAE=3.797;MAF_USDA=6.25
NC_035079.1	43727587	.	T	G	.	.	MAF_USDA=6.557
NC_035079.1	43727635	.	A	G	.	.	MAF_USDA=5.738
NC_035079.1	43727654	.	T	C	.	.	MAF_INRAE=15.823;MAF_USDA=5.294
NC_035079.1	43727660	.	G	C	.	.	MAF_INRAE=15.823;MAF_USDA=6.471
NC_035079.1	43727695	.	A	T	.	.	MAF_INRAE=15.823;MAF_USDA=5.294
NC_035079.1	43727698	.	G	T	.	.	MAF_INRAE=10.759;MAF_USDA=24.118
NC_035079.1	43727745	.	T	C	.	.	MAF_INRAE=15.823;MAF_USDA=5.294
NC_035079.1	43727774	.	A	G	.	.	MAF_INRAE=10.759;MAF_USDA=24.706
NC_035079.1	43727840	.	T	C	.	.	MAF_INRAE=15.823;MAF_USDA=6.471
NC_035079.1	43728091	.	G	A	.	.	MAF_INRAE=16.456
NC_035079.1	43728096	.	C	T	.	.	MAF_INRAE=42.105
NC_035079.1	43728123	.	G	T	.	.	MAF_INRAE=15.823;MAF_USDA=5.952
NC_035079.1	43728177	.	C	A	.	.	MAF_USDA=11.905
NC_035079.1	43728206	.	G	A	.	.	MAF_USDA=3.279
NC_035079.1	43728221	.	T	C	.	.	MAF_INRAE=15.823;MAF_USDA=5.882
NC_035079.1	43728222	.	C	T	.	.	MAF_INRAE=15.833;MAF_USDA=5.882
NC_035079.1	43728354	.	G	A	.	.	MAF_INRAE=15.823;MAF_USDA=2.941
NC_035079.1	43728363	.	T	C	.	.	MAF_INRAE=15.823;MAF_USDA=5.882
NC_035079.1	43728365	.	C	T	.	.	MAF_USDA=6.557
NC_035079.1	43728451	.	G	T	.	.	MAF_USDA=3.279
NC_035079.1	43728507	.	C	T	.	.	MAF_USDA=1.639
NC_035079.1	43728509	.	C	A	.	.	MAF_INRAE=15.823;MAF_USDA=5.294
NC_035079.1	43728519	.	G	A	.	.	MAF_USDA=3.279
NC_035079.1	43728629	.	T	A	.	.	MAF_USDA=9.836
NC_035079.1	43728638	.	C	A	.	.	MAF_USDA=3.279
NC_035079.1	43728640	.	T	A	.	.	MAF_INRAE=15.19;MAF_USDA=5.294
NC_035079.1	43728642	.	C	T	.	.	MAF_INRAE=15.0;MAF_USDA=5.294
NC_035079.1	43728643	.	A	T	.	.	MAF_INRAE=15.0;MAF_USDA=5.294
NC_035079.1	43728740	.	C	A	.	.	MAF_USDA=1.639
NC_035079.1	43728779	.	T	G	.	.	MAF_INRAE=16.456;MAF_USDA=9.412
NC_035079.1	43728835	.	C	T	.	.	MAF_INRAE=14.557;MAF_USDA=5.882
NC_035079.1	43728907	.	T	G	.	.	MAF_INRAE=15.19;MAF_USDA=5.294
NC_035079.1	43728977	.	G	A	.	.	MAF_INRAE=10.759;MAF_USDA=24.118
NC_035079.1	43728978	.	A	C	.	.	MAF_INRAE=5.263
NC_035079.1	43729002	.	A	G	.	.	MAF_INRAE=15.823;MAF_USDA=5.882
NC_035079.1	43729026	.	G	T	.	.	MAF_USDA=1.639
NC_035079.1	43729098	.	T	C	.	.	MAF_INRAE=15.823;MAF_USDA=5.294
NC_035079.1	43729124	.	A	G	.	.	MAF_INRAE=15.823;MAF_USDA=8.333
NC_035079.1	43729185	.	G	A	.	.	MAF_USDA=1.639
NC_035079.1	43729309	.	A	C	.	.	MAF_USDA=3.333
NC_035079.1	43729316	.	C	T	.	.	MAF_INRAE=15.823;MAF_USDA=5.952
NC_035079.1	43729358	.	T	A	.	.	MAF_INRAE=15.823;MAF_USDA=8.333
NC_035079.1	43729380	.	C	T	.	.	MAF_USDA=7.377
NC_035079.1	43729433	.	C	T	.	.	MAF_INRAE=15.19;MAF_USDA=5.882
NC_035079.1	43729471	.	T	C	.	.	MAF_INRAE=43.038;MAF_USDA=31.176
NC_035079.1	43729504	.	A	G	.	.	MAF_INRAE=15.823;MAF_USDA=5.882
NC_035079.1	43729538	.	T	C	.	.	MAF_INRAE=43.038;MAF_USDA=47.647
NC_035079.1	43729611	.	G	T	.	.	MAF_INRAE=10.759;MAF_USDA=14.583
NC_035079.1	43729637	.	G	T	.	.	MAF_USDA=7.377
NC_035079.1	43729647	.	C	T	.	.	MAF_USDA=6.557
NC_035079.1	43729666	.	A	C	.	.	MAF_USDA=8.197
NC_035079.1	43729682	.	C	T	.	.	MAF_USDA=8.197
NC_035079.1	43729689	.	A	G	.	.	MAF_USDA=3.279
NC_035079.1	43729701	.	A	C	.	.	MAF_INRAE=15.833;MAF_USDA=8.333
NC_035079.1	43729715	.	G	T	.	.	MAF_USDA=1.639
NC_035079.1	43729775	.	G	A	.	.	MAF_INRAE=15.823;MAF_USDA=20.588
NC_035079.1	43729831	.	C	T	.	.	MAF_USDA=1.639
NC_035079.1	43729834	.	T	A	.	.	MAF_USDA=9.836
NC_035079.1	43729836	.	G	C	.	.	MAF_INRAE=30.0;MAF_USDA=18.75
NC_035079.1	43729841	.	C	T	.	.	MAF_INRAE=30.0;MAF_USDA=18.75
NC_035079.1	43729905	.	G	A	.	.	MAF_USDA=2.459
NC_035079.1	43729943	.	ACTCCTATCTT	ACTCCTATCTG	.	.	MAF_USDA=8.333
NC_035079.1	43729977	.	A	T	.	.	MAF_INRAE=15.833;MAF_USDA=6.25
NC_035079.1	43729999	.	G	A	.	.	MAF_INRAE=15.823;MAF_USDA=4.706
NC_035079.1	43730029	.	A	G	.	.	MAF_INRAE=43.671;MAF_USDA=39.412
NC_035079.1	43730052	.	C	A	.	.	MAF_INRAE=15.823;MAF_USDA=2.941
NC_035079.1	43730157	.	G	A	.	.	MAF_INRAE=43.038;MAF_USDA=31.765
NC_035079.1	43730201	.	G	C	.	.	MAF_INRAE=15.823;MAF_USDA=6.471
NC_035079.1	43730219	.	G	A	.	.	MAF_INRAE=15.823;MAF_USDA=6.471
NC_035079.1	43730318	.	A	G	.	.	MAF_INRAE=16.456;MAF_USDA=18.235
NC_035079.1	43730365	.	C	A	.	.	MAF_INRAE=15.823;MAF_USDA=5.294
NC_035079.1	43730437	.	G	T	.	.	MAF_INRAE=43.671;MAF_USDA=31.765
NC_035079.1	43730445	.	C	T	.	.	MAF_USDA=1.639
NC_035079.1	43730487	.	A	C	.	.	MAF_INRAE=15.19;MAF_USDA=4.706
NC_035079.1	43730510	.	G	A	.	.	MAF_INRAE=16.456;MAF_USDA=9.412
NC_035079.1	43730531	.	G	A	.	.	MAF_USDA=2.459
NC_035079.1	43730589	.	A	T	.	.	MAF_INRAE=16.456;MAF_USDA=18.824
NC_035079.1	43730919	.	G	T	.	.	MAF_USDA=1.639
NC_035079.1	43730987	.	T	A	.	.	MAF_INRAE=15.823;MAF_USDA=6.471
NC_035079.1	43731084	.	A	G	.	.	MAF_INRAE=15.823;MAF_USDA=4.118
NC_035079.1	43731175	.	T	C	.	.	MAF_USDA=6.557
NC_035079.1	43731233	.	C	G	.	.	MAF_INRAE=15.823;MAF_USDA=5.882
NC_035079.1	43731394	.	G	A	.	.	MAF_USDA=2.459
NC_035079.1	43731457	.	A	G	.	.	MAF_USDA=3.279
NC_035079.1	43731483	.	T	C	.	.	MAF_USDA=4.098
NC_035079.1	43731498	.	C	T	.	.	MAF_INRAE=8.228;MAF_USDA=3.529
NC_035079.1	43731588	.	C	T	.	.	MAF_INRAE=3.333;MAF_USDA=2.459
NC_035079.1	43731600	.	G	T	.	.	MAF_INRAE=1.667;MAF_USDA=4.167
NC_035079.1	43731616	.	T	A	.	.	MAF_INRAE=43.038;MAF_USDA=40.0
NC_035079.1	43731625	.	A	C	.	.	MAF_INRAE=15.823;MAF_USDA=5.294
NC_035079.1	43731655	.	A	T	.	.	MAF_USDA=3.279
NC_035079.1	43731722	.	G	T	.	.	MAF_INRAE=15.823;MAF_USDA=5.294
NC_035079.1	43731757	.	G	A	.	.	MAF_USDA=1.639
NC_035079.1	43731786	.	C	A	.	.	MAF_USDA=2.459
NC_035079.1	43731898	.	G	T	.	.	MAF_USDA=2.459
NC_035079.1	43731948	.	A	T	.	.	MAF_INRAE=15.823;MAF_USDA=8.333
NC_035079.1	43732000	.	C	T	.	.	MAF_USDA=2.459
NC_035079.1	43732064	.	C	T	.	.	MAF_USDA=5.738
NC_035079.1	43732075	.	C	A	.	.	MAF_INRAE=13.924;MAF_USDA=4.706
NC_035079.1	43732143	.	A	C	.	.	MAF_USDA=1.695
NC_035079.1	43732251	.	C	A	.	.	MAF_INRAE=15.19;MAF_USDA=10.417
NC_035079.1	43732290	.	T	G	.	.	MAF_USDA=6.557
NC_035079.1	43732407	.	G	A	.	.	MAF_INRAE=15.823;MAF_USDA=4.706
NC_035079.1	43732413	.	G	A	.	.	MAF_USDA=8.824
NC_035079.1	43732442	.	C	T	.	.	MAF_INRAE=10.759;MAF_USDA=24.706
NC_035079.1	43732460	.	C	A	.	.	MAF_USDA=12.941
NC_035079.1	43732469	.	C	T	.	.	MAF_INRAE=43.038;MAF_USDA=42.941
NC_035079.1	43732496	.	G	A	.	.	MAF_USDA=1.639
NC_035079.1	43732511	.	C	A	.	.	MAF_INRAE=15.823;MAF_USDA=5.294
NC_035079.1	43732554	.	A	C,T	.	.	MAF_INRAE=15.789
NC_035079.1	43732579	.	T	A	.	.	MAF_INRAE=15.823;MAF_USDA=8.333
NC_035079.1	43732597	.	T	C	.	.	MAF_INRAE=43.038;MAF_USDA=34.706
NC_035079.1	43732694	.	T	A	.	.	MAF_USDA=3.279
NC_035079.1	43732783	.	T	A	.	.	MAF_USDA=4.098
NC_035079.1	43732792	.	G	A	.	.	MAF_INRAE=27.215;MAF_USDA=46.471
NC_035079.1	43732846	.	G	C	.	.	MAF_INRAE=43.038;MAF_USDA=44.706
NC_035079.1	43732910	.	T	G	.	.	MAF_INRAE=15.823;MAF_USDA=5.882
NC_035079.1	43732953	.	C	T	.	.	MAF_INRAE=11.392;MAF_USDA=5.294
NC_035079.1	43732971	.	A	G	.	.	MAF_USDA=1.639
NC_035079.1	43732995	.	T	G	.	.	MAF_INRAE=15.789;MAF_USDA=4.706
NC_035079.1	43733004	.	C	A	.	.	MAF_USDA=1.639
NC_035079.1	43733116	.	G	T	.	.	MAF_INRAE=3.333;MAF_USDA=3.279
NC_035079.1	43733142	.	C	T	.	.	MAF_USDA=3.279
NC_035079.1	43733383	.	C	T	.	.	MAF_USDA=2.459
NC_035079.1	43733424	.	A	G	.	.	MAF_INRAE=15.823;MAF_USDA=5.294
NC_035079.1	43733547	.	G	A	.	.	MAF_INRAE=25.0;MAF_USDA=12.353
NC_035079.1	43733640	.	C	T	.	.	MAF_INRAE=43.038;MAF_USDA=32.143
NC_035079.1	43733722	.	G	T	.	.	MAF_INRAE=15.823;MAF_USDA=3.529
NC_035079.1	43733725	.	A	T	.	.	MAF_INRAE=15.833;MAF_USDA=2.941
NC_035079.1	43733748	.	G	T	.	.	MAF_USDA=3.279
NC_035079.1	43733853	.	C	T	.	.	MAF_INRAE=15.823;MAF_USDA=8.333
NC_035079.1	43733864	.	C	A	.	.	MAF_INRAE=15.823;MAF_USDA=5.882
NC_035079.1	43733897	.	G	A	.	.	MAF_INRAE=15.823;MAF_USDA=2.941
NC_035079.1	43733989	.	T	G	.	.	MAF_INRAE=15.19;MAF_USDA=6.471
NC_035079.1	43734028	.	G	A	.	.	MAF_USDA=2.459
NC_035079.1	43734081	.	C	A	.	.	MAF_USDA=6.557
NC_035079.1	43734113	.	G	C	.	.	MAF_USDA=7.377
NC_035079.1	43734141	.	C	A	.	.	MAF_INRAE=15.19;MAF_USDA=5.882
NC_035079.1	43734144	.	T	G	.	.	MAF_INRAE=15.0;MAF_USDA=8.333
NC_035079.1	43734217	.	C	G	.	.	MAF_USDA=3.279
NC_035079.1	43734257	.	C	A	.	.	MAF_INRAE=5.063;MAF_USDA=2.083
NC_035079.1	43734260	.	C	T	.	.	MAF_USDA=4.098
NC_035079.1	43734358	.	T	C	.	.	MAF_INRAE=15.0;MAF_USDA=1.639
NC_035079.1	43734473	.	T	A	.	.	MAF_INRAE=5.063;MAF_USDA=2.083
NC_035079.1	43734476	.	C	A	.	.	MAF_INRAE=8.228;MAF_USDA=3.529
NC_035079.1	43734521	.	C	T	.	.	MAF_INRAE=37.342;MAF_USDA=11.765
NC_035079.1	43734523	.	C	T	.	.	MAF_USDA=1.639
NC_035079.1	43734596	.	C	T	.	.	MAF_USDA=2.459
NC_035079.1	43734734	.	T	A	.	.	MAF_USDA=8.197
NC_035079.1	43734752	.	G	A	.	.	MAF_USDA=5.294
NC_035079.1	43734788	.	T	A	.	.	MAF_INRAE=15.823;MAF_USDA=5.294
NC_035079.1	43734793	.	T	A	.	.	MAF_INRAE=15.823;MAF_USDA=5.294
NC_035079.1	43734797	.	G	C	.	.	MAF_INRAE=15.833;MAF_USDA=5.294
NC_035079.1	43734804	.	C	T	.	.	MAF_INRAE=15.823;MAF_USDA=8.333
NC_035079.1	43734820	.	A	C	.	.	MAF_INRAE=15.823;MAF_USDA=5.294
NC_035079.1	43734822	.	G	A	.	.	MAF_INRAE=3.333;MAF_USDA=21.176
NC_035079.1	43734866	.	C	T	.	.	MAF_INRAE=43.038;MAF_USDA=35.294
NC_035079.1	43734919	.	G	T	.	.	MAF_INRAE=43.038;MAF_USDA=25.424
NC_035079.1	43734920	.	A	C	.	.	MAF_USDA=1.667
NC_035079.1	43734953	.	A	G	.	.	MAF_INRAE=3.333
NC_035079.1	43734959	.	C	T	.	.	MAF_INRAE=2.5
NC_035079.1	43734971	.	T	A	.	.	MAF_INRAE=2.5
NC_035079.1	43735010	.	T	G	.	.	MAF_INRAE=15.19;MAF_USDA=8.333
NC_035079.1	43735063	.	C	T	.	.	MAF_USDA=1.639
NC_035079.1	43735078	.	G	A	.	.	MAF_USDA=1.639
NC_035079.1	43735090	.	A	T	.	.	MAF_INRAE=15.823;MAF_USDA=8.235
NC_035079.1	43735223	.	G	A	.	.	MAF_USDA=1.639
NC_035079.1	43735241	.	G	A	.	.	MAF_INRAE=15.823;MAF_USDA=3.529
NC_035079.1	43735300	.	C	T	.	.	MAF_INRAE=3.333;MAF_USDA=20.0
NC_035079.1	43735316	.	A	T	.	.	MAF_USDA=2.459
NC_035079.1	43735327	.	G	T	.	.	MAF_INRAE=15.823;MAF_USDA=8.333
NC_035079.1	43735340	.	T	G	.	.	MAF_USDA=7.377
NC_035079.1	43735354	.	G	A	.	.	MAF_USDA=7.059
NC_035079.1	43735437	.	C	G	.	.	MAF_USDA=2.083
NC_035079.1	43735482	.	G	T	.	.	MAF_INRAE=16.456;MAF_USDA=21.176
NC_035079.1	43735490	.	C	T	.	.	MAF_INRAE=15.823;MAF_USDA=5.294
NC_035079.1	43735494	.	G	A	.	.	MAF_INRAE=15.833;MAF_USDA=8.333
NC_035079.1	43735533	.	G	A	.	.	MAF_USDA=12.5
NC_035079.1	43735568	.	G	A	.	.	MAF_INRAE=15.823;MAF_USDA=5.952
NC_035079.1	43735601	.	C	T	.	.	MAF_INRAE=25.0;MAF_USDA=11.765
NC_035079.1	43735605	.	G	A	.	.	MAF_INRAE=27.215;MAF_USDA=47.059
NC_035079.1	43735688	.	A	G	.	.	MAF_INRAE=15.823;MAF_USDA=6.471
NC_035079.1	43735696	.	C	T	.	.	MAF_INRAE=15.823;MAF_USDA=5.882
NC_035079.1	43735788	.	G	A	.	.	MAF_USDA=3.279
NC_035079.1	43735836	.	A	C	.	.	MAF_USDA=11.765
NC_035079.1	43735978	.	G	C	.	.	MAF_INRAE=15.823;MAF_USDA=8.333
NC_035079.1	43736089	.	C	T	.	.	MAF_USDA=6.557
NC_035079.1	43736121	.	A	T	.	.	MAF_INRAE=15.823;MAF_USDA=6.471
NC_035079.1	43736338	.	T	G	.	.	MAF_INRAE=44.167
NC_035079.1	43736352	.	T	G	.	.	MAF_INRAE=15.789;MAF_USDA=5.294
NC_035079.1	43736422	.	A	G	.	.	MAF_INRAE=15.19;MAF_USDA=5.882
NC_035079.1	43736602	.	C	T	.	.	MAF_INRAE=3.333;MAF_USDA=2.459
NC_035079.1	43736661	.	A	C	.	.	MAF_INRAE=3.333
NC_035079.1	43736766	.	G	A	.	.	MAF_INRAE=15.823;MAF_USDA=2.941
NC_035079.1	43736878	.	G	A	.	.	MAF_USDA=1.639
NC_035079.1	43737068	.	G	T	.	.	MAF_USDA=6.557
NC_035079.1	43737215	.	C	T	.	.	MAF_USDA=2.459
NC_035079.1	43737224	.	T	C	.	.	MAF_INRAE=42.405;MAF_USDA=47.059
NC_035079.1	43737479	.	G	T	.	.	MAF_INRAE=3.333
NC_035079.1	43737484	.	T	G	.	.	MAF_INRAE=15.823
NC_035079.1	43737492	.	C	A	.	.	MAF_INRAE=15.823;MAF_USDA=8.333
NC_035079.1	43737537	.	G	A	.	.	MAF_INRAE=16.456;MAF_USDA=7.647
NC_035079.1	43737759	.	T	G	.	.	MAF_USDA=8.197
NC_035079.1	43737784	.	T	G	.	.	MAF_USDA=1.639
NC_035079.1	43737787	.	T	G	.	.	MAF_INRAE=15.19;MAF_USDA=5.294
NC_035079.1	43738039	.	C	A	.	.	MAF_INRAE=43.038;MAF_USDA=33.529
NC_035079.1	43738040	.	A	G	.	.	MAF_INRAE=4.167;MAF_USDA=4.118
NC_035079.1	43738043	.	C	T	.	.	MAF_INRAE=43.333;MAF_USDA=33.529
NC_035079.1	43738044	.	C	T	.	.	MAF_USDA=1.639
NC_035079.1	43738095	.	C	T	.	.	MAF_USDA=1.639
NC_035079.1	43738199	.	A	T	.	.	MAF_USDA=10.417
NC_035079.1	43738622	.	T	A	.	.	MAF_USDA=2.459
NC_035079.1	43738650	.	C	A	.	.	MAF_INRAE=15.823;MAF_USDA=2.941
NC_035079.1	43738655	.	C	T	.	.	MAF_INRAE=3.333;MAF_USDA=2.459
NC_035079.1	43738728	.	C	T	.	.	MAF_USDA=3.279
NC_035079.1	43738751	.	G	A	.	.	MAF_USDA=2.459
NC_035079.1	43738920	.	C	T	.	.	MAF_USDA=8.235
NC_035079.1	43738938	.	A	C	.	.	MAF_USDA=4.098
NC_035079.1	43738940	.	G	A	.	.	MAF_INRAE=5.696;MAF_USDA=3.529
NC_035079.1	43738982	.	T	A	.	.	MAF_USDA=6.557
NC_035079.1	43739211	.	A	G	.	.	MAF_USDA=1.667
NC_035079.1	43739212	.	A	C	.	.	MAF_USDA=1.667
NC_035079.1	43739269	.	A	C	.	.	MAF_INRAE=15.823;MAF_USDA=9.524
NC_035079.1	43739312	.	C	A	.	.	MAF_USDA=3.333
NC_035079.1	43739328	.	C	T	.	.	MAF_USDA=2.459
NC_035079.1	43739329	.	A	G	.	.	MAF_USDA=2.459
NC_035079.1	43739342	.	A	T	.	.	MAF_USDA=2.459
NC_035079.1	43739367	.	C	T	.	.	MAF_INRAE=15.823;MAF_USDA=25.882
NC_035079.1	43739373	.	A	G	.	.	MAF_USDA=3.279
NC_035079.1	43739392	.	G	C	.	.	MAF_USDA=2.459
NC_035079.1	43739417	.	C	G	.	.	MAF_USDA=3.279
NC_035079.1	43739418	.	G	T	.	.	MAF_USDA=10.417
NC_035079.1	43739458	.	A	G	.	.	MAF_USDA=3.279
NC_035079.1	43739515	.	G	A	.	.	MAF_USDA=1.639
NC_035079.1	43739543	.	G	A	.	.	MAF_USDA=1.639
NC_035079.1	43739571	.	C	T	.	.	MAF_USDA=9.836
NC_035079.1	43739634	.	G	T	.	.	MAF_USDA=4.098
NC_035079.1	43739641	.	C	T	.	.	MAF_USDA=1.639
NC_035079.1	43739642	.	G	A	.	.	MAF_USDA=4.098
NC_035079.1	43739770	.	G	A	.	.	MAF_USDA=3.279
NC_035079.1	43739794	.	C	T	.	.	MAF_USDA=3.279
NC_035079.1	43739806	.	G	A	.	.	MAF_USDA=3.279
NC_035079.1	43739888	.	G	A	.	.	MAF_USDA=4.918
NC_035079.1	43739902	.	G	A	.	.	MAF_USDA=4.098
NC_035079.1	43739905	.	G	A	.	.	MAF_USDA=1.639
NC_035079.1	43739912	.	C	T	.	.	MAF_USDA=1.639
NC_035079.1	43739944	.	T	A	.	.	MAF_USDA=6.25
NC_035079.1	43739945	.	A	G	.	.	MAF_USDA=6.25
NC_035079.1	43740032	.	G	A	.	.	MAF_INRAE=43.038;MAF_USDA=31.765
NC_035079.1	43740170	.	C	T	.	.	MAF_USDA=2.542
NC_035079.1	43740243	.	A	G	.	.	MAF_USDA=4.098
NC_035079.1	43740310	.	G	T	.	.	MAF_USDA=4.706
NC_035079.1	43740380	.	G	T	.	.	MAF_INRAE=16.456;MAF_USDA=18.235
NC_035079.1	43740412	.	G	C	.	.	MAF_USDA=3.279
NC_035079.1	43740506	.	T	A	.	.	MAF_USDA=4.098
NC_035079.1	43740550	.	C	T	.	.	MAF_USDA=2.459
NC_035079.1	43740557	.	C	T	.	.	MAF_INRAE=16.456;MAF_USDA=24.706
NC_035079.1	43740567	.	G	T	.	.	MAF_USDA=4.098
NC_035079.1	43740645	.	A	G	.	.	MAF_USDA=4.098
NC_035079.1	43740688	.	A	C	.	.	MAF_USDA=4.098
NC_035079.1	43740733	.	G	A	.	.	MAF_USDA=4.098
NC_035079.1	43740794	.	G	C	.	.	MAF_USDA=2.459
NC_035079.1	43740816	.	T	C	.	.	MAF_USDA=4.098
NC_035079.1	43740867	.	A	G	.	.	MAF_USDA=6.557
NC_035079.1	43740949	.	T	G	.	.	MAF_USDA=12.353
NC_035079.1	43741008	.	G	T	.	.	MAF_USDA=6.25
NC_035079.1	43741018	.	T	A	.	.	MAF_USDA=4.098
NC_035079.1	43741025	.	T	C	.	.	MAF_USDA=6.557
NC_035079.1	43741051	.	C	T	.	.	MAF_USDA=2.459
NC_035079.1	43741132	.	A	G	.	.	MAF_INRAE=15.823;MAF_USDA=8.333
NC_035079.1	43741185	.	A	G	.	.	MAF_INRAE=3.333;MAF_USDA=9.016
NC_035079.1	43741247	.	G	A	.	.	MAF_INRAE=8.228;MAF_USDA=3.529
NC_035079.1	43741273	.	G	A	.	.	MAF_INRAE=3.333;MAF_USDA=2.5
NC_035079.1	43741310	.	G	A	.	.	MAF_USDA=4.098
NC_035079.1	43741352	.	A	T	.	.	MAF_USDA=7.377
NC_035079.1	43741362	.	G	A	.	.	MAF_USDA=1.639
NC_035079.1	43741366	.	A	G	.	.	MAF_INRAE=3.333;MAF_USDA=10.0
NC_035079.1	43741368	.	G	A	.	.	MAF_INRAE=43.333;MAF_USDA=30.952
NC_035079.1	43741403	.	G	A	.	.	MAF_INRAE=16.456;MAF_USDA=10.0
NC_035079.1	43741442	.	A	T	.	.	MAF_INRAE=5.263
NC_035079.1	43741460	.	C	A	.	.	MAF_USDA=3.279
NC_035079.1	43741468	.	C	A	.	.	MAF_USDA=3.279
NC_035079.1	43741515	.	A	G	.	.	MAF_USDA=6.557
NC_035079.1	43741690	.	G	A	.	.	MAF_USDA=6.557
NC_035079.1	43741722	.	A	T	.	.	MAF_USDA=5.738
NC_035079.1	43741745	.	C	T	.	.	MAF_USDA=4.098
NC_035079.1	43741747	.	T	C	.	.	MAF_USDA=4.098
NC_035079.1	43741751	.	G	A	.	.	MAF_INRAE=25.0;MAF_USDA=11.765
NC_035079.1	43741811	.	C	A	.	.	MAF_USDA=2.459
NC_035079.1	43741851	.	C	T	.	.	MAF_INRAE=16.456;MAF_USDA=8.235
NC_035079.1	43741878	.	A	G	.	.	MAF_INRAE=3.333;MAF_USDA=9.016
NC_035079.1	43741899	.	G	A	.	.	MAF_INRAE=16.456;MAF_USDA=24.118
NC_035079.1	43741910	.	C	T	.	.	MAF_INRAE=43.038;MAF_USDA=33.529
NC_035079.1	43741957	.	C	T	.	.	MAF_USDA=2.459
NC_035079.1	43742110	.	G	T	.	.	MAF_USDA=1.639
NC_035079.1	43742287	.	G	A	.	.	MAF_USDA=3.279
NC_035079.1	43742291	.	T	C	.	.	MAF_INRAE=43.038;MAF_USDA=32.941
NC_035079.1	43742338	.	C	T	.	.	MAF_USDA=3.279
NC_035079.1	43742371	.	C	A	.	.	MAF_USDA=3.279
NC_035079.1	43742376	.	G	A	.	.	MAF_USDA=3.279
NC_035079.1	43742381	.	T	C	.	.	MAF_USDA=1.639
NC_035079.1	43742435	.	G	A	.	.	MAF_INRAE=25.0;MAF_USDA=11.765
NC_035079.1	43742471	.	A	C	.	.	MAF_USDA=3.279
NC_035079.1	43742486	.	T	A	.	.	MAF_INRAE=15.823;MAF_USDA=8.333
NC_035079.1	43742558	.	A	T	.	.	MAF_INRAE=43.671;MAF_USDA=32.941
NC_035079.1	43742614	.	G	T	.	.	MAF_USDA=3.279
NC_035079.1	43742622	.	C	T	.	.	MAF_USDA=1.639
NC_035079.1	43742646	.	C	A	.	.	MAF_USDA=3.279
NC_035079.1	43742647	.	A	T	.	.	MAF_INRAE=43.671;MAF_USDA=32.353
NC_035079.1	43742665	.	G	T	.	.	MAF_INRAE=8.228;MAF_USDA=7.059
NC_035079.1	43742666	.	A	T	.	.	MAF_USDA=4.918
NC_035079.1	43742672	.	C	T	.	.	MAF_USDA=3.279
NC_035079.1	43742714	.	G	A	.	.	MAF_INRAE=8.228;MAF_USDA=4.706
NC_035079.1	43742811	.	C	T	.	.	MAF_USDA=1.667
NC_035079.1	43742831	.	C	A	.	.	MAF_USDA=3.279
NC_035079.1	43743007	.	C	T	.	.	MAF_USDA=3.333
NC_035079.1	43743013	.	C	G	.	.	MAF_USDA=6.25
NC_035079.1	43743065	.	C	A	.	.	MAF_USDA=3.279
NC_035079.1	43743125	.	A	G	.	.	MAF_USDA=3.279
NC_035079.1	43743207	.	C	T	.	.	MAF_USDA=1.667
NC_035079.1	43743303	.	A	T	.	.	MAF_USDA=3.279
NC_035079.1	43743340	.	G	A	.	.	MAF_INRAE=43.038
NC_035079.1	43743604	.	T	C	.	.	MAF_USDA=12.353
NC_035079.1	43743694	.	G	A	.	.	MAF_INRAE=24.684
NC_035079.1	43743746	.	C	A	.	.	MAF_INRAE=16.456;MAF_USDA=18.235
NC_035079.1	43743795	.	G	A	.	.	MAF_INRAE=16.456;MAF_USDA=25.882
NC_035079.1	43743835	.	C	T	.	.	MAF_INRAE=37.975;MAF_USDA=11.765
NC_035079.1	43743869	.	T	A	.	.	MAF_USDA=2.459
NC_035079.1	43743877	.	T	G	.	.	MAF_INRAE=26.582
NC_035079.1	43743879	.	C	A	.	.	MAF_INRAE=20.0;MAF_USDA=20.588
NC_035079.1	43744000	.	T	C	.	.	MAF_INRAE=16.456;MAF_USDA=9.412
NC_035079.1	43744051	.	A	T	.	.	MAF_INRAE=15.19;MAF_USDA=8.333
NC_035079.1	43744088	.	C	A	.	.	MAF_USDA=4.098
NC_035079.1	43744089	.	T	C	.	.	MAF_USDA=4.098
NC_035079.1	43744178	.	C	T	.	.	MAF_USDA=1.667
NC_035079.1	43744468	.	G	A	.	.	MAF_INRAE=46.203;MAF_USDA=32.353
NC_035079.1	43744526	.	A	C	.	.	MAF_USDA=6.557
NC_035079.1	43744563	.	C	T	.	.	MAF_USDA=3.279
NC_035079.1	43744564	.	T	C	.	.	MAF_USDA=3.279
NC_035079.1	43744619	.	C	A	.	.	MAF_USDA=1.667
NC_035079.1	43744635	.	C	T	.	.	MAF_INRAE=48.333;MAF_USDA=27.976
NC_035079.1	43744686	.	C	A	.	.	MAF_USDA=1.639
NC_035079.1	43744700	.	G	T	.	.	MAF_INRAE=47.468;MAF_USDA=31.176
NC_035079.1	43744714	.	A	C	.	.	MAF_USDA=3.279
NC_035079.1	43744812	.	C	T	.	.	MAF_USDA=3.279
NC_035079.1	43744960	.	G	A	.	.	MAF_INRAE=16.456;MAF_USDA=24.706
NC_035079.1	43745140	.	C	A	.	.	MAF_USDA=1.639
NC_035079.1	43745158	.	C	T	.	.	MAF_USDA=4.167
NC_035079.1	43745273	.	C	A	.	.	MAF_INRAE=5.696;MAF_USDA=1.639
NC_035079.1	43745323	.	T	G	.	.	MAF_USDA=3.279
NC_035079.1	43745377	.	T	C	.	.	MAF_USDA=4.098
NC_035079.1	43745624	.	A	T	.	.	MAF_INRAE=14.167;MAF_USDA=1.639
NC_035079.1	43745799	.	A	C	.	.	MAF_INRAE=4.167;MAF_USDA=9.836
NC_035079.1	43745967	.	G	A	.	.	MAF_INRAE=15.823;MAF_USDA=8.333
NC_035079.1	43746182	.	C	T	.	.	MAF_USDA=4.098
NC_035079.1	43746255	.	C	T	.	.	MAF_INRAE=5.696;MAF_USDA=5.882
NC_035079.1	43746360	.	C	T	.	.	MAF_USDA=4.098
NC_035079.1	43746459	.	T	A	.	.	MAF_USDA=2.459
NC_035079.1	43746506	.	A	C	.	.	MAF_USDA=4.098
NC_035079.1	43746512	.	T	A	.	.	MAF_INRAE=15.823;MAF_USDA=8.333
NC_035079.1	43746535	.	T	G	.	.	MAF_USDA=1.639
NC_035079.1	43746560	.	G	A	.	.	MAF_USDA=1.639
NC_035079.1	43746581	.	G	T	.	.	MAF_USDA=2.459
NC_035079.1	43746704	.	C	A	.	.	MAF_INRAE=15.823;MAF_USDA=8.333
NC_035079.1	43746825	.	G	T	.	.	MAF_INRAE=15.823;MAF_USDA=5.882
NC_035079.1	43746840	.	G	T	.	.	MAF_USDA=2.459
NC_035079.1	43747084	.	T	A	.	.	MAF_USDA=4.098
NC_035079.1	43747091	.	T	A	.	.	MAF_USDA=2.459
NC_035079.1	43747102	.	A	T	.	.	MAF_USDA=3.279
NC_035079.1	43747105	.	C	T	.	.	MAF_USDA=3.279
NC_035079.1	43747106	.	G	A	.	.	MAF_USDA=3.279
NC_035079.1	43747158	.	T	G	.	.	MAF_INRAE=5.263
NC_035079.1	43747238	.	G	T	.	.	MAF_USDA=3.279
NC_035079.1	43747239	.	T	C	.	.	MAF_USDA=3.279
NC_035079.1	43747294	.	C	T	.	.	MAF_USDA=8.333
NC_035079.1	43747295	.	A	T	.	.	MAF_INRAE=40.0;MAF_USDA=32.353
NC_035079.1	43747314	.	A	G	.	.	MAF_USDA=4.098
NC_035079.1	43747329	.	C	T	.	.	MAF_USDA=4.098
NC_035079.1	43747352	.	C	T	.	.	MAF_USDA=8.824
NC_035079.1	43747418	.	T	C	.	.	MAF_USDA=4.098
NC_035079.1	43747424	.	C	T	.	.	MAF_INRAE=8.228;MAF_USDA=3.529
NC_035079.1	43747449	.	G	T	.	.	MAF_USDA=1.639
NC_035079.1	43747466	.	G	A	.	.	MAF_USDA=3.279
NC_035079.1	43747469	.	G	A	.	.	MAF_USDA=3.279
NC_035079.1	43747577	.	A	G	.	.	MAF_USDA=4.098
NC_035079.1	43747630	.	T	A	.	.	MAF_USDA=19.412
NC_035079.1	43747747	.	A	C	.	.	MAF_USDA=8.235
NC_035079.1	43747769	.	C	A	.	.	MAF_USDA=2.459
NC_035079.1	43747775	.	T	A	.	.	MAF_USDA=2.459
NC_035079.1	43747789	.	C	T	.	.	MAF_USDA=4.098
NC_035079.1	43747827	.	G	T	.	.	MAF_USDA=4.118
NC_035079.1	43747860	.	G	C	.	.	MAF_USDA=4.706
NC_035079.1	43747879	.	T	C	.	.	MAF_INRAE=43.038;MAF_USDA=32.353
NC_035079.1	43747920	.	T	C	.	.	MAF_USDA=3.279
NC_035079.1	43747922	.	T	A	.	.	MAF_USDA=1.639
NC_035079.1	43747939	.	G	C	.	.	MAF_USDA=3.279
NC_035079.1	43747943	.	G	T	.	.	MAF_USDA=3.279
NC_035079.1	43747964	.	C	A	.	.	MAF_USDA=1.639
NC_035079.1	43748130	.	C	G	.	.	MAF_INRAE=29.747;MAF_USDA=7.647
NC_035079.1	43748207	.	G	A	.	.	MAF_INRAE=40.506;MAF_USDA=32.941
NC_035079.1	43748276	.	T	G	.	.	MAF_INRAE=3.333;MAF_USDA=9.016
NC_035079.1	43748305	.	C	T	.	.	MAF_INRAE=43.038;MAF_USDA=47.059
NC_035079.1	43748309	.	A	G	.	.	MAF_USDA=1.639
NC_035079.1	43748328	.	A	T	.	.	MAF_INRAE=15.823;MAF_USDA=2.941
NC_035079.1	43748414	.	A	C	.	.	MAF_USDA=8.235
NC_035079.1	43748472	.	T	C	.	.	MAF_INRAE=40.506;MAF_USDA=38.235
NC_035079.1	43748473	.	G	A	.	.	MAF_USDA=1.639
NC_035079.1	43748615	.	G	A	.	.	MAF_USDA=2.459
NC_035079.1	43748688	.	T	C	.	.	MAF_INRAE=3.333;MAF_USDA=2.459
NC_035079.1	43748709	.	G	T	.	.	MAF_USDA=4.098
NC_035079.1	43748722	.	T	C	.	.	MAF_USDA=1.639
NC_035079.1	43748913	.	G	A	.	.	MAF_INRAE=17.089;MAF_USDA=18.235
NC_035079.1	43748944	.	A	G	.	.	MAF_USDA=2.459
NC_035079.1	43748982	.	G	T	.	.	MAF_USDA=9.836
NC_035079.1	43749030	.	G	C	.	.	MAF_USDA=1.639
NC_035079.1	43749032	.	A	G	.	.	MAF_USDA=7.377
NC_035079.1	43749055	.	C	T	.	.	MAF_USDA=8.333
NC_035079.1	43749056	.	T	G	.	.	MAF_USDA=8.333
NC_035079.1	43749057	.	T	A	.	.	MAF_USDA=8.333
NC_035079.1	43749058	.	T	G	.	.	MAF_USDA=8.333
NC_035079.1	43749079	.	T	A	.	.	MAF_USDA=3.279
NC_035079.1	43749100	.	T	C	.	.	MAF_USDA=3.279
NC_035079.1	43749139	.	C	A	.	.	MAF_USDA=3.279
NC_035079.1	43749173	.	T	G	.	.	MAF_INRAE=25.0;MAF_USDA=16.667
NC_035079.1	43749199	.	G	A	.	.	MAF_INRAE=43.038;MAF_USDA=31.548
NC_035079.1	43749245	.	A	G	.	.	MAF_INRAE=44.937;MAF_USDA=47.917
NC_035079.1	43749248	.	A	G	.	.	MAF_INRAE=40.506;MAF_USDA=45.833
NC_035079.1	43749275	.	C	T	.	.	MAF_USDA=7.059
NC_035079.1	43749330	.	A	C	.	.	MAF_USDA=3.279
NC_035079.1	43749385	.	G	T	.	.	MAF_INRAE=5.263
NC_035079.1	43749402	.	G	A	.	.	MAF_USDA=3.279
NC_035079.1	43749477	.	T	C	.	.	MAF_USDA=3.279
NC_035079.1	43749486	.	G	A	.	.	MAF_USDA=4.098
NC_035079.1	43749508	.	G	C	.	.	MAF_USDA=4.098
NC_035079.1	43749511	.	T	C	.	.	MAF_USDA=4.098
NC_035079.1	43749545	.	C	T	.	.	MAF_USDA=4.098
NC_035079.1	43749546	.	A	G	.	.	MAF_USDA=1.639
NC_035079.1	43749615	.	A	G	.	.	MAF_USDA=2.459
NC_035079.1	43749676	.	C	T	.	.	MAF_INRAE=3.333;MAF_USDA=9.836
NC_035079.1	43749783	.	C	T	.	.	MAF_INRAE=15.19;MAF_USDA=2.941
NC_035079.1	43749793	.	A	C	.	.	MAF_USDA=7.059
NC_035079.1	43749925	.	C	T	.	.	MAF_INRAE=15.19;MAF_USDA=10.417
NC_035079.1	43750050	.	G	T	.	.	MAF_USDA=4.098
NC_035079.1	43750254	.	A	C	.	.	MAF_USDA=6.557
NC_035079.1	43750278	.	G	A	.	.	MAF_USDA=4.098
NC_035079.1	43750348	.	A	G	.	.	MAF_USDA=2.459
NC_035079.1	43750355	.	G	C	.	.	MAF_INRAE=5.063;MAF_USDA=2.083
NC_035079.1	43750380	.	A	T	.	.	MAF_USDA=4.098
NC_035079.1	43750542	.	T	A	.	.	MAF_USDA=3.279
NC_035079.1	43750577	.	C	A	.	.	MAF_INRAE=15.823;MAF_USDA=8.333
NC_035079.1	43750612	.	G	T	.	.	MAF_USDA=3.279
NC_035079.1	43750810	.	C	A	.	.	MAF_USDA=4.098
NC_035079.1	43750875	.	A	G	.	.	MAF_USDA=3.279
NC_035079.1	43750923	.	T	A	.	.	MAF_USDA=4.918
NC_035079.1	43750999	.	A	T	.	.	MAF_USDA=22.917
NC_035079.1	43751001	.	A	C	.	.	MAF_USDA=4.098
NC_035079.1	43751003	.	G	A	.	.	MAF_USDA=4.098
NC_035079.1	43751068	.	A	T	.	.	MAF_INRAE=8.228;MAF_USDA=3.529
NC_035079.1	43751120	.	C	T	.	.	MAF_USDA=2.459
NC_035079.1	43751141	.	C	T	.	.	MAF_USDA=4.098
NC_035079.1	43751570	.	G	C	.	.	MAF_INRAE=40.506;MAF_USDA=31.765
NC_035079.1	43751648	.	C	A	.	.	MAF_USDA=2.459
NC_035079.1	43751717	.	T	C	.	.	MAF_USDA=1.639
NC_035079.1	43751730	.	T	C	.	.	MAF_USDA=4.098
NC_035079.1	43751760	.	A	G	.	.	MAF_INRAE=3.333;MAF_USDA=2.459
NC_035079.1	43751891	.	C	T	.	.	MAF_INRAE=16.456
NC_035079.1	43751938	.	T	C	.	.	MAF_USDA=1.639
NC_035079.1	43751988	.	A	T	.	.	MAF_USDA=1.639
NC_035079.1	43751994	.	A	T	.	.	MAF_USDA=1.639
NC_035079.1	43751998	.	T	C	.	.	MAF_INRAE=40.506;MAF_USDA=35.882
NC_035079.1	43752012	.	G	A	.	.	MAF_INRAE=37.975;MAF_USDA=11.765
NC_035079.1	43752083	.	T	A	.	.	MAF_USDA=3.333
NC_035079.1	43752115	.	T	A	.	.	MAF_INRAE=20.0
NC_035079.1	43752124	.	C	T	.	.	MAF_USDA=3.279
NC_035079.1	43752125	.	T	G	.	.	MAF_USDA=3.279
NC_035079.1	43752133	.	G	T	.	.	MAF_INRAE=37.975;MAF_USDA=11.765
NC_035079.1	43752193	.	T	A	.	.	MAF_USDA=1.639
NC_035079.1	43752507	.	C	G	.	.	MAF_USDA=5.738
NC_035079.1	43752558	.	T	C	.	.	MAF_INRAE=3.333;MAF_USDA=9.016
NC_035079.1	43752625	.	A	G	.	.	MAF_USDA=2.459
NC_035079.1	43752721	.	A	C	.	.	MAF_USDA=3.279
NC_035079.1	43752770	.	C	A	.	.	MAF_USDA=8.333
NC_035079.1	43752773	.	C	A	.	.	MAF_USDA=8.333
NC_035079.1	43752790	.	G	A	.	.	MAF_USDA=4.098
NC_035079.1	43752798	.	G	A	.	.	MAF_INRAE=8.228;MAF_USDA=3.529
NC_035079.1	43752820	.	T	A	.	.	MAF_USDA=2.459
NC_035079.1	43752847	.	T	C	.	.	MAF_USDA=3.279
NC_035079.1	43752865	.	T	A	.	.	MAF_USDA=18.452
NC_035079.1	43752867	.	A	C	.	.	MAF_USDA=5.0
NC_035079.1	43752869	.	T	A	.	.	MAF_USDA=13.333
NC_035079.1	43752946	.	G	T	.	.	MAF_USDA=4.098
NC_035079.1	43752962	.	C	T	.	.	MAF_USDA=10.0
NC_035079.1	43752997	.	G	C	.	.	MAF_INRAE=31.013;MAF_USDA=7.647
NC_035079.1	43753022	.	C	G	.	.	MAF_USDA=7.377
NC_035079.1	43753073	.	A	T	.	.	MAF_USDA=3.279
NC_035079.1	43753130	.	C	T	.	.	MAF_INRAE=8.228;MAF_USDA=4.118
NC_035079.1	43753214	.	A	G	.	.	MAF_INRAE=13.333
NC_035079.1	43753265	.	T	C	.	.	MAF_USDA=4.098
NC_035079.1	43753345	.	A	G	.	.	MAF_INRAE=3.333;MAF_USDA=1.639
NC_035079.1	43753362	.	C	T	.	.	MAF_INRAE=3.333
NC_035079.1	43753398	.	T	G	.	.	MAF_USDA=3.279
NC_035079.1	43753400	.	T	A	.	.	MAF_USDA=3.279
NC_035079.1	43753456	.	T	A	.	.	MAF_USDA=3.279
NC_035079.1	43753497	.	A	T	.	.	MAF_USDA=3.529
NC_035079.1	43753519	.	C	T	.	.	MAF_INRAE=43.038;MAF_USDA=47.917
NC_035079.1	43753529	.	G	A	.	.	MAF_INRAE=4.43
NC_035079.1	43753578	.	T	A	.	.	MAF_USDA=4.098
NC_035079.1	43753664	.	G	A	.	.	MAF_USDA=4.098
NC_035079.1	43753670	.	T	A	.	.	MAF_USDA=7.377
NC_035079.1	43753819	.	G	A	.	.	MAF_USDA=3.279
NC_035079.1	43753836	.	G	T	.	.	MAF_INRAE=5.0
NC_035079.1	43753837	.	G	T	.	.	MAF_INRAE=5.0
NC_035079.1	43753838	.	C	T	.	.	MAF_INRAE=5.0
NC_035079.1	43753844	.	A	G	.	.	MAF_INRAE=5.0
NC_035079.1	43753847	.	T	C	.	.	MAF_INRAE=5.0
NC_035079.1	43753857	.	A	G	.	.	MAF_INRAE=5.0
NC_035079.1	43753861	.	G	C	.	.	MAF_INRAE=5.833
NC_035079.1	43753862	.	T	C	.	.	MAF_INRAE=5.833
NC_035079.1	43753863	.	G	A	.	.	MAF_INRAE=5.833
NC_035079.1	43753866	.	C	T	.	.	MAF_INRAE=5.833
NC_035079.1	43753870	.	A	T	.	.	MAF_INRAE=5.833
NC_035079.1	43753871	.	G	T	.	.	MAF_INRAE=5.833
NC_035079.1	43753939	.	G	A	.	.	MAF_INRAE=5.0
NC_035079.1	43753940	.	A	C	.	.	MAF_INRAE=5.0
NC_035079.1	43753942	.	T	G	.	.	MAF_USDA=2.459
NC_035079.1	43753944	.	A	T	.	.	MAF_INRAE=5.0
NC_035079.1	43753966	.	G	A	.	.	MAF_INRAE=43.038;MAF_USDA=39.412
NC_035079.1	43754010	.	C	T	.	.	MAF_USDA=2.459
NC_035079.1	43754043	.	G	T	.	.	MAF_INRAE=18.354;MAF_USDA=7.647
NC_035079.1	43754079	.	A	G	.	.	MAF_USDA=4.098
NC_035079.1	43754111	.	T	C	.	.	MAF_USDA=1.639
NC_035079.1	43754121	.	C	T	.	.	MAF_USDA=3.279
NC_035079.1	43754190	.	A	C	.	.	MAF_INRAE=13.291;MAF_USDA=26.471
NC_035079.1	43754238	.	C	A	.	.	MAF_INRAE=3.333;MAF_USDA=6.557
NC_035079.1	43754269	.	A	C	.	.	MAF_USDA=4.098
NC_035079.1	43754298	.	G	T	.	.	MAF_USDA=4.098
NC_035079.1	43754300	.	C	T	.	.	MAF_USDA=4.098
NC_035079.1	43754310	.	T	G	.	.	MAF_USDA=4.098
NC_035079.1	43754316	.	C	A	.	.	MAF_USDA=4.098
NC_035079.1	43754341	.	C	T	.	.	MAF_USDA=4.098
NC_035079.1	43754565	.	C	A	.	.	MAF_USDA=4.098
NC_035079.1	43754635	.	C	G	.	.	MAF_USDA=4.098
NC_035079.1	43754690	.	C	T	.	.	MAF_INRAE=10.759
NC_035079.1	43754727	.	C	T	.	.	MAF_USDA=12.5
NC_035079.1	43754810	.	C	T	.	.	MAF_USDA=2.459
NC_035079.1	43754875	.	C	A	.	.	MAF_USDA=2.459
NC_035079.1	43754938	.	G	C	.	.	MAF_USDA=3.279
NC_035079.1	43754963	.	A	C	.	.	MAF_USDA=10.656
NC_035079.1	43754981	.	G	C	.	.	MAF_INRAE=3.333;MAF_USDA=2.459
NC_035079.1	43754985	.	G	T	.	.	MAF_USDA=3.279
NC_035079.1	43755051	.	G	T	.	.	MAF_INRAE=11.392;MAF_USDA=5.882
NC_035079.1	43755053	.	A	T	.	.	MAF_USDA=9.836
NC_035079.1	43755064	.	G	C	.	.	MAF_USDA=3.279
NC_035079.1	43755170	.	C	T	.	.	MAF_USDA=3.279
NC_035079.1	43755174	.	C	A	.	.	MAF_USDA=3.279
NC_035079.1	43755180	.	G	T	.	.	MAF_USDA=3.279
NC_035079.1	43755181	.	T	C	.	.	MAF_USDA=3.279
NC_035079.1	43755192	.	T	A	.	.	MAF_USDA=2.459
NC_035079.1	43755272	.	G	A	.	.	MAF_INRAE=15.789;MAF_USDA=8.333
NC_035079.1	43755295	.	G	T	.	.	MAF_INRAE=12.658;MAF_USDA=16.471
NC_035079.1	43755339	.	G	T	.	.	MAF_USDA=3.279
NC_035079.1	43755343	.	G	A	.	.	MAF_USDA=2.459
NC_035079.1	43755365	.	G	A	.	.	MAF_INRAE=12.658;MAF_USDA=15.294
NC_035079.1	43755366	.	C	A	.	.	MAF_INRAE=15.0;MAF_USDA=15.294
NC_035079.1	43755417	.	G	T	.	.	MAF_USDA=5.738
NC_035079.1	43755517	.	TTGTTATAGTTTGTTAAAAATAA	TTGTTATAGTTTGTTAAAAATAC	.	.	MAF_USDA=6.25
NC_035079.1	43755589	.	T	G	.	.	MAF_USDA=6.557
NC_035079.1	43755646	.	A	G	.	.	MAF_INRAE=41.139;MAF_USDA=41.071
NC_035079.1	43755651	.	T	A	.	.	MAF_INRAE=39.241;MAF_USDA=35.714
NC_035079.1	43755652	.	T	G	.	.	MAF_INRAE=38.333;MAF_USDA=36.31
NC_035079.1	43755687	.	C	T	.	.	MAF_USDA=4.167
NC_035079.1	43755732	.	A	C	.	.	MAF_USDA=3.279
NC_035079.1	43755742	.	G	A	.	.	MAF_USDA=2.459
NC_035079.1	43755893	.	A	G	.	.	MAF_USDA=3.279
NC_035079.1	43755954	.	A	G	.	.	MAF_USDA=4.098
NC_035079.1	43755957	.	A	G	.	.	MAF_USDA=23.529
NC_035079.1	43756103	.	T	A	.	.	MAF_USDA=2.459
NC_035079.1	43756215	.	G	T	.	.	MAF_INRAE=3.333;MAF_USDA=2.459
NC_035079.1	43756228	.	C	T	.	.	MAF_USDA=2.459
NC_035079.1	43756272	.	C	A	.	.	MAF_USDA=8.824
NC_035079.1	43756304	.	G	T	.	.	MAF_USDA=4.098
NC_035079.1	43756497	.	G	C	.	.	MAF_USDA=7.059
NC_035079.1	43756500	.	T	G	.	.	MAF_INRAE=24.684;MAF_USDA=30.588
NC_035079.1	43756512	.	C	T	.	.	MAF_INRAE=42.405;MAF_USDA=34.118
NC_035079.1	43756617	.	G	A	.	.	MAF_USDA=8.235
NC_035079.1	43756718	.	G	A	.	.	MAF_USDA=4.167
NC_035079.1	43756757	.	C	T	.	.	MAF_USDA=11.905
NC_035079.1	43756758	.	C	T	.	.	MAF_USDA=11.905
NC_035079.1	43756785	.	T	A	.	.	MAF_USDA=24.405
NC_035079.1	43756802	.	C	G	.	.	MAF_USDA=4.918
NC_035079.1	43756878	.	T	C	.	.	MAF_USDA=3.279
NC_035079.1	43757017	.	C	T	.	.	MAF_USDA=3.279
NC_035079.1	43757031	.	A	T	.	.	MAF_USDA=3.279
NC_035079.1	43757167	.	C	G	.	.	MAF_USDA=8.333
NC_035079.1	43757243	.	T	G	.	.	MAF_USDA=1.639
NC_035079.1	43757349	.	G	A	.	.	MAF_INRAE=15.823;MAF_USDA=10.417
NC_035079.1	43757530	.	A	G	.	.	MAF_INRAE=15.823;MAF_USDA=8.333
NC_035079.1	43757678	.	T	G	.	.	MAF_INRAE=42.405;MAF_USDA=43.75
NC_035079.1	43757732	.	A	C	.	.	MAF_USDA=3.333
NC_035079.1	43757797	.	C	G	.	.	MAF_INRAE=14.167;MAF_USDA=1.639
NC_035079.1	43757798	.	C	A	.	.	MAF_INRAE=14.167;MAF_USDA=1.639
NC_035079.1	43757883	.	C	T	.	.	MAF_USDA=1.639
NC_035079.1	43758131	.	G	A	.	.	MAF_INRAE=42.405;MAF_USDA=46.721
NC_035079.1	43758210	.	T	A	.	.	MAF_INRAE=11.392;MAF_USDA=8.333
NC_035079.1	43758234	.	T	A	.	.	MAF_INRAE=5.263
NC_035079.1	43758295	.	T	C	.	.	MAF_INRAE=46.203;MAF_USDA=26.471
NC_035079.1	43758411	.	C	A	.	.	MAF_INRAE=11.392;MAF_USDA=4.706
NC_035079.1	43758514	.	T	A	.	.	MAF_INRAE=32.911;MAF_USDA=19.412
NC_035079.1	43758554	.	A	C	.	.	MAF_INRAE=15.823;MAF_USDA=4.118
NC_035079.1	43758679	.	C	T	.	.	MAF_USDA=3.279
NC_035079.1	43758717	.	G	A	.	.	MAF_INRAE=6.962;MAF_USDA=2.353
NC_035079.1	43758739	.	C	G	.	.	MAF_USDA=4.918
NC_035079.1	43758780	.	C	T	.	.	MAF_INRAE=11.392;MAF_USDA=3.529
NC_035079.1	43758806	.	C	T	.	.	MAF_USDA=3.279
NC_035079.1	43758810	.	A	T	.	.	MAF_USDA=4.098
NC_035079.1	43758864	.	T	C	.	.	MAF_INRAE=5.263
NC_035079.1	43759011	.	G	T	.	.	MAF_USDA=1.639
NC_035079.1	43759032	.	G	A	.	.	MAF_USDA=3.279
NC_035079.1	43759058	.	C	T	.	.	MAF_USDA=6.557
NC_035079.1	43759109	.	G	A	.	.	MAF_INRAE=11.392;MAF_USDA=4.118
NC_035079.1	43759140	.	A	T	.	.	MAF_INRAE=14.167;MAF_USDA=1.639
NC_035079.1	43759148	.	T	G	.	.	MAF_USDA=3.279
NC_035079.1	43759190	.	T	G	.	.	MAF_USDA=2.459
NC_035079.1	43759348	.	G	A	.	.	MAF_USDA=3.279
NC_035079.1	43759402	.	C	T	.	.	MAF_INRAE=11.392;MAF_USDA=3.529
NC_035079.1	43759515	.	C	T	.	.	MAF_INRAE=7.595;MAF_USDA=2.353
NC_035079.1	43759560	.	G	T	.	.	MAF_USDA=1.639
NC_035079.1	43759710	.	C	G	.	.	MAF_INRAE=10.759;MAF_USDA=4.118
NC_035079.1	43759742	.	T	C	.	.	MAF_USDA=3.279
NC_035079.1	43759779	.	C	A	.	.	MAF_INRAE=32.911;MAF_USDA=11.176
NC_035079.1	43759784	.	C	T	.	.	MAF_USDA=2.459
NC_035079.1	43759785	.	G	A	.	.	MAF_USDA=2.459
NC_035079.1	43759814	.	T	C	.	.	MAF_USDA=2.459
NC_035079.1	43759827	.	G	T	.	.	MAF_USDA=1.639
NC_035079.1	43759836	.	A	G	.	.	MAF_INRAE=11.392;MAF_USDA=4.706
NC_035079.1	43759845	.	T	C	.	.	MAF_USDA=3.279
NC_035079.1	43759849	.	C	G	.	.	MAF_INRAE=7.595
NC_035079.1	43759997	.	G	A	.	.	MAF_INRAE=15.789
NC_035079.1	43764044	.	G	A	.	.	MAF_INRAE=15.789
NC_035079.1	43764090	.	C	T	.	.	MAF_INRAE=18.987;MAF_USDA=8.333
NC_035079.1	43764207	.	A	G	.	.	MAF_INRAE=15.823;MAF_USDA=5.357
NC_035079.1	43764221	.	C	T	.	.	MAF_USDA=1.639
NC_035079.1	43764236	.	C	A	.	.	MAF_USDA=4.098
NC_035079.1	43764360	.	C	A	.	.	MAF_USDA=4.098
NC_035079.1	43764368	.	C	A	.	.	MAF_INRAE=2.532;MAF_USDA=6.25
NC_035079.1	43764520	.	C	T	.	.	MAF_USDA=3.279
NC_035079.1	43764620	.	A	G	.	.	MAF_INRAE=2.532;MAF_USDA=6.25
NC_035079.1	43764683	.	G	A	.	.	MAF_INRAE=13.333;MAF_USDA=1.639
NC_035079.1	43764716	.	A	G	.	.	MAF_INRAE=13.333;MAF_USDA=27.647
NC_035079.1	43764721	.	T	C	.	.	MAF_INRAE=41.139;MAF_USDA=46.471
NC_035079.1	43764748	.	C	T	.	.	MAF_INRAE=11.392;MAF_USDA=4.118
NC_035079.1	43764755	.	G	T	.	.	MAF_USDA=3.279
NC_035079.1	43764770	.	T	C	.	.	MAF_USDA=4.098
NC_035079.1	43764823	.	A	T	.	.	MAF_USDA=3.279
NC_035079.1	43764856	.	G	T	.	.	MAF_INRAE=11.392;MAF_USDA=5.294
NC_035079.1	43764912	.	C	T	.	.	MAF_USDA=14.583
NC_035079.1	43764961	.	G	A	.	.	MAF_USDA=4.098
NC_035079.1	43764989	.	C	A	.	.	MAF_USDA=1.639
NC_035079.1	43765110	.	C	T	.	.	MAF_USDA=3.279
NC_035079.1	43765233	.	C	A	.	.	MAF_USDA=3.279
NC_035079.1	43765292	.	A	G	.	.	MAF_USDA=1.639
NC_035079.1	43765295	.	G	A	.	.	MAF_USDA=1.639
NC_035079.1	43765359	.	T	G	.	.	MAF_INRAE=15.823;MAF_USDA=4.706
NC_035079.1	43765371	.	A	G	.	.	MAF_INRAE=46.203;MAF_USDA=27.059
NC_035079.1	43765429	.	T	C	.	.	MAF_USDA=4.098
NC_035079.1	43765454	.	A	C	.	.	MAF_USDA=4.098
NC_035079.1	43765516	.	T	C	.	.	MAF_INRAE=15.823;MAF_USDA=4.706
NC_035079.1	43765548	.	C	A	.	.	MAF_USDA=3.279
NC_035079.1	43765566	.	G	T	.	.	MAF_USDA=8.197
NC_035079.1	43765574	.	T	G	.	.	MAF_USDA=1.639
NC_035079.1	43765614	.	G	A	.	.	MAF_INRAE=14.167
NC_035079.1	43765664	.	G	T	.	.	MAF_USDA=9.016
NC_035079.1	43765672	.	T	G	.	.	MAF_USDA=9.016
NC_035079.1	43765676	.	T	A	.	.	MAF_USDA=9.016
NC_035079.1	43765739	.	C	T	.	.	MAF_USDA=6.557
NC_035079.1	43765746	.	C	A	.	.	MAF_USDA=9.016
NC_035079.1	43765759	.	C	G	.	.	MAF_USDA=10.656
NC_035079.1	43765770	.	A	C	.	.	MAF_USDA=9.836
NC_035079.1	43765794	.	T	A	.	.	MAF_INRAE=7.595;MAF_USDA=2.353
NC_035079.1	43765808	.	T	G	.	.	MAF_INRAE=26.582;MAF_USDA=44.706
NC_035079.1	43765810	.	A	T	.	.	MAF_USDA=1.639
NC_035079.1	43765819	.	C	A	.	.	MAF_USDA=1.639
NC_035079.1	43765822	.	G	A	.	.	MAF_USDA=4.098
NC_035079.1	43765951	.	A	T	.	.	MAF_USDA=12.5
NC_035079.1	43765954	.	T	G	.	.	MAF_USDA=4.918
NC_035079.1	43765963	.	T	C	.	.	MAF_USDA=4.098
NC_035079.1	43766141	.	G	A	.	.	MAF_USDA=4.167
NC_035079.1	43766377	.	G	T	.	.	MAF_INRAE=15.19;MAF_USDA=8.333
NC_035079.1	43766380	.	C	A	.	.	MAF_INRAE=12.025;MAF_USDA=3.529
NC_035079.1	43766383	.	A	G	.	.	MAF_INRAE=9.167;MAF_USDA=3.529
NC_035079.1	43766387	.	G	T	.	.	MAF_USDA=25.882
NC_035079.1	43766404	.	G	A	.	.	MAF_USDA=3.279
NC_035079.1	43766616	.	G	T	.	.	MAF_USDA=8.333
NC_035079.1	43766628	.	G	C	.	.	MAF_USDA=2.5
NC_035079.1	43766854	.	T	A	.	.	MAF_USDA=3.333
NC_035079.1	43766855	.	A	C	.	.	MAF_INRAE=15.823;MAF_USDA=7.738
NC_035079.1	43766909	.	G	C	.	.	MAF_USDA=1.639
NC_035079.1	43766915	.	C	T	.	.	MAF_USDA=4.098
NC_035079.1	43767093	.	A	C	.	.	MAF_USDA=4.118
NC_035079.1	43767214	.	G	A	.	.	MAF_INRAE=11.392;MAF_USDA=4.706
NC_035079.1	43767243	.	T	C	.	.	MAF_USDA=7.647
NC_035079.1	43767289	.	G	C	.	.	MAF_USDA=7.647
NC_035079.1	43767462	.	G	A	.	.	MAF_INRAE=7.595;MAF_USDA=2.353
NC_035079.1	43767482	.	T	A	.	.	MAF_INRAE=45.57;MAF_USDA=35.417
NC_035079.1	43767507	.	T	G	.	.	MAF_USDA=4.098
NC_035079.1	43767573	.	T	G	.	.	MAF_INRAE=27.215;MAF_USDA=48.824
NC_035079.1	43767605	.	C	A	.	.	MAF_INRAE=25.833;MAF_USDA=15.294
NC_035079.1	43767611	.	G	A	.	.	MAF_USDA=1.639
NC_035079.1	43767718	.	C	T	.	.	MAF_USDA=1.639
NC_035079.1	43767719	.	C	G	.	.	MAF_INRAE=14.557;MAF_USDA=8.333
NC_035079.1	43767784	.	A	C	.	.	MAF_INRAE=17.089;MAF_USDA=3.529
NC_035079.1	43767786	.	T	C	.	.	MAF_INRAE=34.81;MAF_USDA=26.471
NC_035079.1	43768155	.	T	C	.	.	MAF_USDA=18.235
NC_035079.1	43768303	.	T	C	.	.	MAF_INRAE=42.405;MAF_USDA=42.941
NC_035079.1	43768422	.	T	C	.	.	MAF_INRAE=5.263
NC_035079.1	43768484	.	G	A	.	.	MAF_INRAE=35.443;MAF_USDA=24.405
NC_035079.1	43768530	.	G	T	.	.	MAF_INRAE=46.835;MAF_USDA=30.952
NC_035079.1	43768548	.	T	C	.	.	MAF_USDA=3.279
NC_035079.1	43768652	.	C	T	.	.	MAF_USDA=2.459
NC_035079.1	43768661	.	G	A	.	.	MAF_INRAE=24.167;MAF_USDA=11.765
NC_035079.1	43768664	.	G	A	.	.	MAF_INRAE=11.392;MAF_USDA=3.529
NC_035079.1	43768821	.	C	A	.	.	MAF_INRAE=14.167;MAF_USDA=15.882
NC_035079.1	43769010	.	A	T	.	.	MAF_INRAE=14.167;MAF_USDA=11.176
NC_035079.1	43769064	.	C	T	.	.	MAF_INRAE=32.911;MAF_USDA=19.412
NC_035079.1	43769083	.	T	C	.	.	MAF_INRAE=35.443;MAF_USDA=27.059
NC_035079.1	43769275	.	A	C	.	.	MAF_USDA=3.279
NC_035079.1	43769284	.	G	A	.	.	MAF_INRAE=10.759;MAF_USDA=3.529
NC_035079.1	43769413	.	T	A	.	.	MAF_USDA=1.639
NC_035079.1	43769456	.	T	C	.	.	MAF_INRAE=6.962;MAF_USDA=2.353
NC_035079.1	43769519	.	T	G	.	.	MAF_USDA=1.639
NC_035079.1	43769526	.	A	T	.	.	MAF_INRAE=23.333;MAF_USDA=12.353
NC_035079.1	43769551	.	C	T	.	.	MAF_USDA=4.118
NC_035079.1	43769553	.	C	T	.	.	MAF_USDA=4.118
NC_035079.1	43769579	.	C	A	.	.	MAF_INRAE=26.582;MAF_USDA=47.647
NC_035079.1	43769580	.	A	C	.	.	MAF_INRAE=15.0;MAF_USDA=3.529
NC_035079.1	43769723	.	C	T	.	.	MAF_USDA=3.279
NC_035079.1	43769736	.	T	A	.	.	MAF_USDA=1.639
NC_035079.1	43769787	.	T	C	.	.	MAF_INRAE=46.835;MAF_USDA=30.588
NC_035079.1	43769891	.	G	A	.	.	MAF_INRAE=14.167;MAF_USDA=13.529
NC_035079.1	43770007	.	G	T	.	.	MAF_INRAE=7.595
NC_035079.1	43770256	.	T	C	.	.	MAF_USDA=3.279
NC_035079.1	43770275	.	G	T	.	.	MAF_INRAE=42.105;MAF_USDA=11.31
NC_035079.1	43770341	.	G	A	.	.	MAF_INRAE=24.051;MAF_USDA=47.024
NC_035079.1	43770373	.	T	C	.	.	MAF_USDA=2.459
NC_035079.1	43770400	.	C	T	.	.	MAF_USDA=8.333
NC_035079.1	43770478	.	T	C	.	.	MAF_INRAE=25.316;MAF_USDA=6.471
NC_035079.1	43770523	.	T	G	.	.	MAF_INRAE=13.333
NC_035079.1	43770661	.	C	A	.	.	MAF_INRAE=14.167;MAF_USDA=9.412
NC_035079.1	43770727	.	C	T	.	.	MAF_USDA=1.639
NC_035079.1	43770798	.	C	A	.	.	MAF_USDA=1.639
NC_035079.1	43770862	.	C	T	.	.	MAF_INRAE=15.823;MAF_USDA=8.333
NC_035079.1	43770893	.	T	G	.	.	MAF_INRAE=25.833;MAF_USDA=12.353
NC_035079.1	43770990	.	A	T	.	.	MAF_USDA=10.417
NC_035079.1	43771020	.	C	T	.	.	MAF_INRAE=15.823;MAF_USDA=8.333
NC_035079.1	43771025	.	T	C	.	.	MAF_INRAE=34.81;MAF_USDA=50.0
NC_035079.1	43771108	.	G	T	.	.	MAF_INRAE=25.0;MAF_USDA=12.353
NC_035079.1	43771131	.	A	T	.	.	MAF_INRAE=25.0;MAF_USDA=33.333
NC_035079.1	43771201	.	C	T	.	.	MAF_INRAE=7.595;MAF_USDA=2.353
NC_035079.1	43771220	.	C	T	.	.	MAF_INRAE=14.167;MAF_USDA=1.639
NC_035079.1	43771284	.	G	T	.	.	MAF_INRAE=25.0;MAF_USDA=12.5
NC_035079.1	43771322	.	G	A	.	.	MAF_INRAE=35.443;MAF_USDA=26.471
NC_035079.1	43771361	.	A	C	.	.	MAF_USDA=1.639
NC_035079.1	43771519	.	C	T	.	.	MAF_USDA=2.5
NC_035079.1	43771549	.	C	T	.	.	MAF_USDA=5.833
NC_035079.1	43771681	.	C	T	.	.	MAF_USDA=3.279
NC_035079.1	43771702	.	C	T	.	.	MAF_INRAE=7.595;MAF_USDA=2.083
NC_035079.1	43771722	.	G	T	.	.	MAF_INRAE=29.167
NC_035079.1	43771734	.	A	C	.	.	MAF_USDA=1.639
NC_035079.1	43771880	.	G	A	.	.	MAF_INRAE=15.823;MAF_USDA=8.333
NC_035079.1	43771894	.	C	A	.	.	MAF_INRAE=2.532;MAF_USDA=3.529
NC_035079.1	43771910	.	T	A	.	.	MAF_INRAE=15.789;MAF_USDA=8.333
NC_035079.1	43771923	.	C	T	.	.	MAF_INRAE=5.263;MAF_USDA=3.529
NC_035079.1	43774032	.	A	G	.	.	MAF_USDA=13.043
NC_035079.1	43774114	.	G	A	.	.	MAF_USDA=15.294
NC_035079.1	43774149	.	G	A	.	.	MAF_USDA=2.459
NC_035079.1	43774222	.	T	C	.	.	MAF_INRAE=25.0;MAF_USDA=50.0
NC_035079.1	43774244	.	T	G	.	.	MAF_INRAE=25.833;MAF_USDA=47.059
NC_035079.1	43774295	.	G	A	.	.	MAF_USDA=12.5
NC_035079.1	43774320	.	A	G	.	.	MAF_USDA=6.25
NC_035079.1	43774353	.	T	A	.	.	MAF_USDA=6.25
NC_035079.1	43774354	.	T	C	.	.	MAF_USDA=6.25
NC_035079.1	43774365	.	G	C	.	.	MAF_USDA=6.25
NC_035079.1	43774383	.	A	C	.	.	MAF_USDA=6.25
NC_035079.1	43774407	.	G	A	.	.	MAF_USDA=8.235
NC_035079.1	43774426	.	G	T	.	.	MAF_INRAE=25.0;MAF_USDA=18.235
NC_035079.1	43774461	.	T	G	.	.	MAF_USDA=16.667
NC_035079.1	43774464	.	A	G	.	.	MAF_USDA=16.667
NC_035079.1	43774469	.	T	G	.	.	MAF_USDA=16.667
NC_035079.1	43774560	.	A	C	.	.	MAF_INRAE=6.962;MAF_USDA=1.765
NC_035079.1	43774569	.	T	A	.	.	MAF_INRAE=26.667;MAF_USDA=37.5
NC_035079.1	43774636	.	A	T	.	.	MAF_USDA=4.098
NC_035079.1	43775725	.	G	T	.	.	MAF_USDA=8.333
NC_035079.1	43775987	.	G	T	.	.	MAF_USDA=8.333
NC_035079.1	43776002	.	G	A	.	.	MAF_USDA=2.459
NC_035079.1	43776003	.	G	T	.	.	MAF_USDA=2.459
NC_035079.1	43776008	.	C	T	.	.	MAF_INRAE=10.759;MAF_USDA=2.941
NC_035079.1	43776118	.	G	C	.	.	MAF_INRAE=25.0;MAF_USDA=11.765
NC_035079.1	43776151	.	C	T	.	.	MAF_USDA=9.412
NC_035079.1	43776222	.	C	T	.	.	MAF_INRAE=6.962;MAF_USDA=5.952
NC_035079.1	43776227	.	G	A	.	.	MAF_INRAE=25.949;MAF_USDA=14.118
NC_035079.1	43776331	.	T	C	.	.	MAF_INRAE=11.392;MAF_USDA=3.529
NC_035079.1	43776349	.	T	C	.	.	MAF_INRAE=11.392;MAF_USDA=1.639
NC_035079.1	43776360	.	G	A	.	.	MAF_USDA=4.167
NC_035079.1	43776372	.	A	G	.	.	MAF_USDA=2.459
NC_035079.1	43776403	.	A	C	.	.	MAF_USDA=7.377
NC_035079.1	43776436	.	A	T	.	.	MAF_INRAE=2.532;MAF_USDA=6.25
NC_035079.1	43776455	.	T	A	.	.	MAF_USDA=2.459
NC_035079.1	43776461	.	C	G	.	.	MAF_INRAE=34.81;MAF_USDA=25.882
NC_035079.1	43776582	.	T	A	.	.	MAF_USDA=2.459
NC_035079.1	43776643	.	C	T	.	.	MAF_INRAE=25.833;MAF_USDA=48.235
NC_035079.1	43776826	.	G	T	.	.	MAF_USDA=2.5
NC_035079.1	43776851	.	C	G	.	.	MAF_INRAE=25.833;MAF_USDA=46.429
NC_035079.1	43777261	.	A	C	.	.	MAF_INRAE=46.835;MAF_USDA=30.588
NC_035079.1	43777288	.	G	A	.	.	MAF_USDA=2.459
NC_035079.1	43777340	.	A	C	.	.	MAF_USDA=4.918
NC_035079.1	43777429	.	C	G	.	.	MAF_INRAE=25.0;MAF_USDA=16.667
NC_035079.1	43777480	.	T	G	.	.	MAF_INRAE=2.532;MAF_USDA=6.25
NC_035079.1	43777552	.	C	T	.	.	MAF_INRAE=6.962;MAF_USDA=2.941
NC_035079.1	43777614	.	G	A	.	.	MAF_USDA=4.706
NC_035079.1	43777739	.	T	C	.	.	MAF_INRAE=46.203;MAF_USDA=27.647
NC_035079.1	43777834	.	C	T	.	.	MAF_USDA=14.583
NC_035079.1	43777840	.	G	A	.	.	MAF_INRAE=7.595;MAF_USDA=2.353
NC_035079.1	43778085	.	C	T	.	.	MAF_USDA=2.542
NC_035079.1	43778128	.	A	G	.	.	MAF_INRAE=3.797;MAF_USDA=8.333
NC_035079.1	43778202	.	C	A	.	.	MAF_USDA=4.918
NC_035079.1	43778301	.	C	T	.	.	MAF_USDA=6.25
NC_035079.1	43778303	.	G	A	.	.	MAF_USDA=4.918
NC_035079.1	43778396	.	C	A	.	.	MAF_USDA=2.459
NC_035079.1	43778418	.	G	A	.	.	MAF_INRAE=14.167;MAF_USDA=12.353
NC_035079.1	43778465	.	G	A	.	.	MAF_USDA=3.279
NC_035079.1	43778492	.	C	T	.	.	MAF_USDA=3.279
NC_035079.1	43778599	.	G	T	.	.	MAF_USDA=2.459
NC_035079.1	43778645	.	T	C	.	.	MAF_INRAE=7.595;MAF_USDA=2.083
NC_035079.1	43778741	.	T	A	.	.	MAF_INRAE=3.333;MAF_USDA=2.459
NC_035079.1	43778788	.	T	C	.	.	MAF_USDA=3.279
NC_035079.1	43778790	.	C	T	.	.	MAF_USDA=10.417
NC_035079.1	43778895	.	A	G	.	.	MAF_USDA=1.639
NC_035079.1	43778932	.	C	A	.	.	MAF_INRAE=25.833;MAF_USDA=47.647
NC_035079.1	43779020	.	G	A	.	.	MAF_INRAE=7.595;MAF_USDA=5.882
NC_035079.1	43779096	.	G	A	.	.	MAF_INRAE=25.0;MAF_USDA=47.647
NC_035079.1	43779118	.	A	G	.	.	MAF_INRAE=32.911;MAF_USDA=11.765
NC_035079.1	43779125	.	T	A	.	.	MAF_INRAE=5.263
NC_035079.1	43779235	.	G	A	.	.	MAF_INRAE=5.263
NC_035079.1	43779256	.	G	A	.	.	MAF_INRAE=14.167;MAF_USDA=10.0
NC_035079.1	43779262	.	C	T	.	.	MAF_USDA=2.459
NC_035079.1	43779327	.	A	G	.	.	MAF_USDA=1.639
NC_035079.1	43779582	.	G	A	.	.	MAF_USDA=9.412
NC_035079.1	43779682	.	T	C	.	.	MAF_INRAE=15.833
NC_035079.1	43779699	.	G	A	.	.	MAF_USDA=8.333
NC_035079.1	43779717	.	A	C	.	.	MAF_USDA=8.333
NC_035079.1	43779781	.	A	C	.	.	MAF_USDA=1.639
NC_035079.1	43779788	.	C	A	.	.	MAF_USDA=1.639
NC_035079.1	43779862	.	G	A	.	.	MAF_USDA=1.667
NC_035079.1	43779965	.	C	A	.	.	MAF_USDA=5.357
NC_035079.1	43779973	.	T	A	.	.	MAF_INRAE=25.0;MAF_USDA=47.619
NC_035079.1	43780076	.	C	T	.	.	MAF_INRAE=5.063;MAF_USDA=2.083
NC_035079.1	43780077	.	G	C	.	.	MAF_USDA=1.639
NC_035079.1	43780123	.	G	A	.	.	MAF_INRAE=5.263
NC_035079.1	43780151	.	T	C	.	.	MAF_INRAE=5.063;MAF_USDA=2.083
NC_035079.1	43780152	.	T	A	.	.	MAF_INRAE=3.333;MAF_USDA=2.459
NC_035079.1	43780153	.	A	C	.	.	MAF_INRAE=14.167;MAF_USDA=1.639
NC_035079.1	43780157	.	T	G	.	.	MAF_USDA=2.459
NC_035079.1	43780159	.	C	A	.	.	MAF_USDA=9.016
NC_035079.1	43780175	.	C	A	.	.	MAF_INRAE=2.532;MAF_USDA=4.167
NC_035079.1	43780199	.	G	A	.	.	MAF_USDA=2.5
NC_035079.1	43780497	.	G	A	.	.	MAF_USDA=4.167
NC_035079.1	43780606	.	C	T	.	.	MAF_INRAE=44.937;MAF_USDA=28.824
NC_035079.1	43780715	.	C	T	.	.	MAF_USDA=2.083
NC_035079.1	43780802	.	T	C	.	.	MAF_USDA=3.279
NC_035079.1	43780868	.	G	T	.	.	MAF_USDA=1.639
NC_035079.1	43780875	.	A	T	.	.	MAF_USDA=2.459
NC_035079.1	43780927	.	T	A	.	.	MAF_USDA=4.167
NC_035079.1	43780948	.	G	A	.	.	MAF_INRAE=26.582;MAF_USDA=5.882
NC_035079.1	43780955	.	A	G	.	.	MAF_USDA=4.098
NC_035079.1	43781024	.	T	G	.	.	MAF_INRAE=44.304;MAF_USDA=37.5
NC_035079.1	43781161	.	A	G	.	.	MAF_INRAE=7.595;MAF_USDA=2.353
NC_035079.1	43781246	.	C	T	.	.	MAF_USDA=3.279
NC_035079.1	43781300	.	C	T	.	.	MAF_USDA=1.639
NC_035079.1	43781355	.	A	T	.	.	MAF_INRAE=15.823;MAF_USDA=8.333
NC_035079.1	43781365	.	A	G	.	.	MAF_INRAE=15.823;MAF_USDA=8.333
NC_035079.1	43781412	.	G	A	.	.	MAF_USDA=3.333
NC_035079.1	43781468	.	T	C	.	.	MAF_USDA=3.279
NC_035079.1	43781589	.	C	G	.	.	MAF_INRAE=11.392;MAF_USDA=5.294
NC_035079.1	43781629	.	C	A	.	.	MAF_INRAE=11.392;MAF_USDA=5.882
NC_035079.1	43781655	.	T	C	.	.	MAF_USDA=7.377
NC_035079.1	43781663	.	C	A	.	.	MAF_INRAE=5.063;MAF_USDA=2.083
NC_035079.1	43781706	.	A	C	.	.	MAF_INRAE=15.823;MAF_USDA=8.333
NC_035079.1	43781729	.	T	C	.	.	MAF_INRAE=15.823;MAF_USDA=8.333
NC_035079.1	43781778	.	C	A	.	.	MAF_INRAE=6.962;MAF_USDA=2.353
NC_035079.1	43781841	.	T	G	.	.	MAF_INRAE=25.833;MAF_USDA=42.941
NC_035079.1	43781842	.	C	G	.	.	MAF_INRAE=25.833;MAF_USDA=42.941
NC_035079.1	43781888	.	G	A	.	.	MAF_INRAE=11.392;MAF_USDA=5.294
NC_035079.1	43782021	.	T	G	.	.	MAF_USDA=8.235
NC_035079.1	43782100	.	C	T	.	.	MAF_USDA=1.639
NC_035079.1	43782116	.	G	A	.	.	MAF_USDA=6.557
NC_035079.1	43782216	.	T	G	.	.	MAF_INRAE=25.0;MAF_USDA=46.471
NC_035079.1	43782247	.	A	G	.	.	MAF_USDA=1.639
NC_035079.1	43782281	.	A	T	.	.	MAF_USDA=1.639
NC_035079.1	43782445	.	A	C	.	.	MAF_INRAE=30.0;MAF_USDA=20.0
NC_035079.1	43782492	.	A	T	.	.	MAF_USDA=4.098
NC_035079.1	43782563	.	A	G	.	.	MAF_USDA=32.941
NC_035079.1	43782592	.	G	T	.	.	MAF_USDA=2.459
NC_035079.1	43782600	.	T	A	.	.	MAF_USDA=6.557
NC_035079.1	43782666	.	A	G	.	.	MAF_USDA=1.667
NC_035079.1	43782669	.	G	T	.	.	MAF_INRAE=15.0;MAF_USDA=8.333
NC_035079.1	43782680	.	C	A	.	.	MAF_INRAE=10.127;MAF_USDA=8.235
NC_035079.1	43782687	.	A	G	.	.	MAF_INRAE=2.532;MAF_USDA=4.118
NC_035079.1	43782694	.	A	T	.	.	MAF_USDA=1.639
NC_035079.1	43782750	.	C	T	.	.	MAF_USDA=4.098
NC_035079.1	43782761	.	T	C	.	.	MAF_INRAE=24.167;MAF_USDA=42.941
NC_035079.1	43782860	.	C	T	.	.	MAF_INRAE=25.0;MAF_USDA=11.176
NC_035079.1	43782949	.	C	A	.	.	MAF_INRAE=2.532;MAF_USDA=4.118
NC_035079.1	43782954	.	C	A	.	.	MAF_INRAE=2.532;MAF_USDA=2.941
NC_035079.1	43782965	.	T	G	.	.	MAF_INRAE=30.0
NC_035079.1	43783018	.	G	A	.	.	MAF_USDA=9.836
NC_035079.1	43783186	.	C	A	.	.	MAF_INRAE=2.532;MAF_USDA=4.118
NC_035079.1	43783209	.	G	T	.	.	MAF_INRAE=11.392;MAF_USDA=5.294
NC_035079.1	43783214	.	A	T	.	.	MAF_INRAE=11.392;MAF_USDA=5.294
NC_035079.1	43783232	.	G	C	.	.	MAF_INRAE=16.456;MAF_USDA=8.333
NC_035079.1	43783240	.	G	A	.	.	MAF_INRAE=5.263
NC_035079.1	43783354	.	C	A	.	.	MAF_USDA=3.279
NC_035079.1	43783355	.	A	C	.	.	MAF_INRAE=2.532;MAF_USDA=4.118
NC_035079.1	43783379	.	T	C	.	.	MAF_USDA=2.459
NC_035079.1	43783403	.	A	T	.	.	MAF_USDA=2.459
NC_035079.1	43783406	.	G	T	.	.	MAF_INRAE=24.167;MAF_USDA=11.765
NC_035079.1	43783443	.	T	A	.	.	MAF_INRAE=14.167;MAF_USDA=4.098
NC_035079.1	43783458	.	C	T	.	.	MAF_INRAE=11.392;MAF_USDA=5.294
NC_035079.1	43783475	.	T	C	.	.	MAF_INRAE=2.532;MAF_USDA=5.882
NC_035079.1	43783476	.	G	A	.	.	MAF_INRAE=1.667;MAF_USDA=5.882
NC_035079.1	43783531	.	G	T	.	.	MAF_INRAE=15.823;MAF_USDA=8.333
NC_035079.1	43783532	.	T	C	.	.	MAF_INRAE=15.0
NC_035079.1	43783616	.	G	T	.	.	MAF_INRAE=1.667;MAF_USDA=4.167
NC_035079.1	43783648	.	A	C	.	.	MAF_USDA=1.667
NC_035079.1	43783704	.	C	T	.	.	MAF_USDA=2.5
NC_035079.1	43783772	.	T	A	.	.	MAF_INRAE=24.167;MAF_USDA=11.176
NC_035079.1	43783774	.	C	A	.	.	MAF_INRAE=24.167;MAF_USDA=11.176
NC_035079.1	43783917	.	C	T	.	.	MAF_USDA=1.639
NC_035079.1	43783926	.	A	G	.	.	MAF_INRAE=3.165;MAF_USDA=5.882
NC_035079.1	43783937	.	T	C	.	.	MAF_INRAE=25.949;MAF_USDA=6.471
NC_035079.1	43783997	.	G	A	.	.	MAF_USDA=5.738
NC_035079.1	43784150	.	T	A	.	.	MAF_INRAE=29.114;MAF_USDA=34.706
NC_035079.1	43784156	.	C	A	.	.	MAF_INRAE=2.532;MAF_USDA=5.882
NC_035079.1	43784159	.	G	A	.	.	MAF_INRAE=1.667;MAF_USDA=5.882
NC_035079.1	43784225	.	A	G	.	.	MAF_INRAE=2.532;MAF_USDA=6.471
NC_035079.1	43784242	.	A	G	.	.	MAF_INRAE=25.0;MAF_USDA=12.353
NC_035079.1	43784246	.	C	A	.	.	MAF_USDA=4.098
NC_035079.1	43784376	.	G	T	.	.	MAF_INRAE=2.532;MAF_USDA=6.25
NC_035079.1	43784382	.	T	A	.	.	MAF_USDA=5.738
NC_035079.1	43784383	.	A	T	.	.	MAF_INRAE=26.582;MAF_USDA=5.882
NC_035079.1	43784384	.	A	T	.	.	MAF_INRAE=14.167;MAF_USDA=4.918
NC_035079.1	43784415	.	A	G	.	.	MAF_INRAE=26.582;MAF_USDA=6.471
NC_035079.1	43784474	.	A	G	.	.	MAF_USDA=2.459
NC_035079.1	43784517	.	C	T	.	.	MAF_USDA=6.557
NC_035079.1	43784549	.	T	A	.	.	MAF_USDA=3.279
NC_035079.1	43784597	.	C	A	.	.	MAF_INRAE=13.333;MAF_USDA=1.639
NC_035079.1	43784635	.	G	A	.	.	MAF_INRAE=14.167;MAF_USDA=5.833
NC_035079.1	43784764	.	T	G	.	.	MAF_INRAE=2.532;MAF_USDA=6.471
NC_035079.1	43784769	.	C	G	.	.	MAF_USDA=9.412
NC_035079.1	43784843	.	T	G	.	.	MAF_INRAE=2.532;MAF_USDA=5.882
NC_035079.1	43784851	.	A	C	.	.	MAF_INRAE=2.532;MAF_USDA=4.118
NC_035079.1	43784852	.	T	G	.	.	MAF_USDA=2.459
NC_035079.1	43784873	.	C	T	.	.	MAF_USDA=7.647
NC_035079.1	43784936	.	G	T	.	.	MAF_USDA=4.098
NC_035079.1	43785011	.	A	T	.	.	MAF_INRAE=3.333;MAF_USDA=2.459
NC_035079.1	43785057	.	T	A	.	.	MAF_INRAE=37.5;MAF_USDA=37.5
NC_035079.1	43785059	.	A	C	.	.	MAF_INRAE=25.0;MAF_USDA=16.667
NC_035079.1	43785062	.	T	G	.	.	MAF_USDA=4.918
NC_035079.1	43785075	.	G	T	.	.	MAF_INRAE=27.215;MAF_USDA=47.647
NC_035079.1	43785182	.	T	A	.	.	MAF_INRAE=2.532;MAF_USDA=4.118
NC_035079.1	43785205	.	A	G	.	.	MAF_INRAE=2.532;MAF_USDA=5.882
NC_035079.1	43785307	.	C	A	.	.	MAF_INRAE=39.241;MAF_USDA=22.353
NC_035079.1	43785364	.	A	G	.	.	MAF_USDA=41.667
NC_035079.1	43785415	.	T	G	.	.	MAF_USDA=16.667
NC_035079.1	43786817	.	C	T	.	.	MAF_USDA=3.279
NC_035079.1	43786897	.	G	A	.	.	MAF_USDA=4.098
NC_035079.1	43786924	.	G	A	.	.	MAF_INRAE=5.263;MAF_USDA=5.882
NC_035079.1	43786931	.	C	T	.	.	MAF_INRAE=5.263;MAF_USDA=5.882
NC_035079.1	43787032	.	C	A	.	.	MAF_INRAE=2.532;MAF_USDA=5.882
NC_035079.1	43787052	.	C	T	.	.	MAF_INRAE=15.823;MAF_USDA=6.25
NC_035079.1	43787223	.	T	G	.	.	MAF_USDA=3.333
NC_035079.1	43787245	.	A	G	.	.	MAF_USDA=7.647
NC_035079.1	43787273	.	G	C	.	.	MAF_USDA=2.5
NC_035079.1	43787280	.	G	A	.	.	MAF_USDA=3.333
NC_035079.1	43787466	.	G	A	.	.	MAF_USDA=3.279
NC_035079.1	43787521	.	C	T	.	.	MAF_INRAE=11.392;MAF_USDA=5.882
NC_035079.1	43787557	.	G	A	.	.	MAF_USDA=4.098
NC_035079.1	43787697	.	C	T	.	.	MAF_USDA=13.043
NC_035079.1	43787840	.	G	A	.	.	MAF_USDA=4.237
NC_035079.1	43787931	.	A	G	.	.	MAF_USDA=12.805
NC_035079.1	43787934	.	C	A	.	.	MAF_USDA=13.415
NC_035079.1	43788051	.	C	T	.	.	MAF_USDA=5.882
NC_035079.1	43788095	.	A	C	.	.	MAF_INRAE=2.532;MAF_USDA=5.882
NC_035079.1	43788110	.	A	G	.	.	MAF_INRAE=25.949;MAF_USDA=6.471
NC_035079.1	43788244	.	T	A	.	.	MAF_USDA=10.417
NC_035079.1	43788276	.	G	T	.	.	MAF_INRAE=15.823;MAF_USDA=2.941
NC_035079.1	43788301	.	A	T	.	.	MAF_USDA=1.639
NC_035079.1	43788325	.	G	T	.	.	MAF_INRAE=25.0;MAF_USDA=11.765
NC_035079.1	43788406	.	C	T	.	.	MAF_USDA=2.5
NC_035079.1	43788517	.	A	C	.	.	MAF_USDA=6.471
NC_035079.1	43788519	.	A	G	.	.	MAF_USDA=3.279
NC_035079.1	43788592	.	G	A	.	.	MAF_USDA=1.639
NC_035079.1	43788693	.	A	T	.	.	MAF_INRAE=2.532;MAF_USDA=4.118
NC_035079.1	43788827	.	C	A	.	.	MAF_INRAE=2.532;MAF_USDA=5.882
NC_035079.1	43788903	.	C	A	.	.	MAF_USDA=2.459
NC_035079.1	43788961	.	A	G	.	.	MAF_USDA=4.098
NC_035079.1	43788966	.	T	G	.	.	MAF_USDA=8.197
NC_035079.1	43789018	.	T	G	.	.	MAF_USDA=4.918
NC_035079.1	43789059	.	G	T	.	.	MAF_INRAE=14.167;MAF_USDA=5.738
NC_035079.1	43789079	.	A	T	.	.	MAF_INRAE=2.532;MAF_USDA=5.882
NC_035079.1	43789138	.	T	G	.	.	MAF_INRAE=26.582;MAF_USDA=48.824
NC_035079.1	43789150	.	C	A	.	.	MAF_INRAE=25.0;MAF_USDA=12.353
NC_035079.1	43789151	.	A	G	.	.	MAF_INRAE=25.0;MAF_USDA=12.353
NC_035079.1	43789229	.	C	T	.	.	MAF_INRAE=2.532;MAF_USDA=6.471
NC_035079.1	43789253	.	G	A	.	.	MAF_INRAE=2.532;MAF_USDA=6.471
NC_035079.1	43789461	.	T	C	.	.	MAF_USDA=8.197
NC_035079.1	43789643	.	A	T	.	.	MAF_INRAE=15.19;MAF_USDA=8.333
NC_035079.1	43789645	.	T	G	.	.	MAF_INRAE=5.263
NC_035079.1	43789744	.	C	T	.	.	MAF_USDA=1.639
NC_035079.1	43789834	.	G	A	.	.	MAF_USDA=2.459
NC_035079.1	43789917	.	C	T	.	.	MAF_USDA=2.459
NC_035079.1	43789956	.	G	T	.	.	MAF_USDA=4.098
NC_035079.1	43789998	.	T	G	.	.	MAF_INRAE=25.0;MAF_USDA=12.353
NC_035079.1	43790115	.	A	C	.	.	MAF_INRAE=2.532;MAF_USDA=5.882
NC_035079.1	43790304	.	T	A	.	.	MAF_INRAE=29.114;MAF_USDA=37.059
NC_035079.1	43790376	.	G	A	.	.	MAF_INRAE=14.167;MAF_USDA=4.918
NC_035079.1	43790446	.	T	C	.	.	MAF_INRAE=13.333;MAF_USDA=4.918
NC_035079.1	43790580	.	A	T	.	.	MAF_USDA=1.639
NC_035079.1	43790678	.	C	A	.	.	MAF_USDA=1.639
NC_035079.1	43790829	.	G	C	.	.	MAF_INRAE=1.899;MAF_USDA=5.882
NC_035079.1	43790832	.	C	G	.	.	MAF_INRAE=1.667;MAF_USDA=5.882
NC_035079.1	43791077	.	T	A	.	.	MAF_INRAE=29.114;MAF_USDA=36.471
NC_035079.1	43791134	.	A	C	.	.	MAF_USDA=4.167
NC_035079.1	43791135	.	T	A	.	.	MAF_USDA=6.25
NC_035079.1	43791138	.	A	G	.	.	MAF_INRAE=1.667;MAF_USDA=6.25
NC_035079.1	43791147	.	C	A	.	.	MAF_INRAE=44.304;MAF_USDA=30.0
NC_035079.1	43791152	.	T	C	.	.	MAF_INRAE=14.167;MAF_USDA=1.639
NC_035079.1	43791489	.	C	T	.	.	MAF_USDA=2.459
NC_035079.1	43791497	.	G	A	.	.	MAF_INRAE=25.0;MAF_USDA=11.176
NC_035079.1	43791521	.	C	A	.	.	MAF_USDA=6.557
NC_035079.1	43791675	.	G	A	.	.	MAF_INRAE=7.595;MAF_USDA=1.765
NC_035079.1	43791691	.	G	A	.	.	MAF_INRAE=2.532;MAF_USDA=5.882
NC_035079.1	43791808	.	G	A	.	.	MAF_USDA=2.459
NC_035079.1	43791815	.	C	T	.	.	MAF_USDA=2.459
NC_035079.1	43791993	.	A	G	.	.	MAF_INRAE=2.532;MAF_USDA=5.882
NC_035079.1	43792021	.	G	T	.	.	MAF_INRAE=15.823;MAF_USDA=8.333
NC_035079.1	43792028	.	T	A	.	.	MAF_USDA=4.098
NC_035079.1	43792029	.	A	T	.	.	MAF_INRAE=29.747;MAF_USDA=35.882
NC_035079.1	43792060	.	A	T	.	.	MAF_USDA=1.639
NC_035079.1	43792090	.	T	C	.	.	MAF_USDA=3.279
NC_035079.1	43792091	.	A	T	.	.	MAF_USDA=3.279
NC_035079.1	43792092	.	G	A	.	.	MAF_USDA=3.279
NC_035079.1	43792107	.	G	T	.	.	MAF_USDA=2.459
NC_035079.1	43792129	.	T	G	.	.	MAF_USDA=2.459
NC_035079.1	43792188	.	C	T	.	.	MAF_USDA=4.098
NC_035079.1	43792209	.	C	T	.	.	MAF_USDA=4.098
NC_035079.1	43792313	.	G	C	.	.	MAF_INRAE=2.532;MAF_USDA=5.294
NC_035079.1	43792475	.	G	A	.	.	MAF_USDA=1.639
NC_035079.1	43792607	.	A	T	.	.	MAF_INRAE=2.532;MAF_USDA=7.059
NC_035079.1	43792610	.	A	T	.	.	MAF_INRAE=1.667;MAF_USDA=6.25
NC_035079.1	43792619	.	G	C	.	.	MAF_INRAE=25.0;MAF_USDA=11.765
NC_035079.1	43792621	.	A	T	.	.	MAF_INRAE=2.532;MAF_USDA=6.471
NC_035079.1	43792787	.	G	A	.	.	MAF_INRAE=2.532;MAF_USDA=6.548
NC_035079.1	43792893	.	G	A	.	.	MAF_INRAE=5.696;MAF_USDA=3.279
NC_035079.1	43792953	.	A	T	.	.	MAF_INRAE=2.532;MAF_USDA=7.059
NC_035079.1	43793012	.	C	T	.	.	MAF_USDA=3.279
NC_035079.1	43793068	.	C	T	.	.	MAF_USDA=4.918
NC_035079.1	43793120	.	C	T	.	.	MAF_INRAE=14.167;MAF_USDA=5.738
NC_035079.1	43793238	.	G	T	.	.	MAF_INRAE=15.0;MAF_USDA=5.738
NC_035079.1	43793245	.	T	A	.	.	MAF_INRAE=2.532;MAF_USDA=6.25
NC_035079.1	43793375	.	A	T	.	.	MAF_INRAE=2.532;MAF_USDA=5.294
NC_035079.1	43793429	.	C	T	.	.	MAF_USDA=1.639
NC_035079.1	43793431	.	G	A	.	.	MAF_INRAE=2.532;MAF_USDA=5.294
NC_035079.1	43793447	.	A	C	.	.	MAF_USDA=14.706
NC_035079.1	43793643	.	T	C	.	.	MAF_USDA=4.918
NC_035079.1	43793676	.	A	C	.	.	MAF_USDA=3.279
NC_035079.1	43793710	.	C	T	.	.	MAF_USDA=2.459
NC_035079.1	43793784	.	C	A	.	.	MAF_INRAE=11.392;MAF_USDA=5.294
NC_035079.1	43793841	.	G	A	.	.	MAF_INRAE=2.532;MAF_USDA=6.25
NC_035079.1	43793935	.	A	T	.	.	MAF_INRAE=2.532;MAF_USDA=5.882
NC_035079.1	43793946	.	C	A	.	.	MAF_USDA=8.197
NC_035079.1	43793980	.	C	A	.	.	MAF_INRAE=15.823;MAF_USDA=8.333
NC_035079.1	43794042	.	C	T	.	.	MAF_INRAE=12.025;MAF_USDA=4.118
NC_035079.1	43794057	.	C	A	.	.	MAF_USDA=2.459
NC_035079.1	43794097	.	G	A	.	.	MAF_INRAE=5.263;MAF_USDA=6.471
NC_035079.1	43794125	.	T	A	.	.	MAF_USDA=4.918
NC_035079.1	43794133	.	A	G	.	.	MAF_USDA=42.941
NC_035079.1	43794167	.	A	G	.	.	MAF_USDA=6.548
NC_035079.1	43794179	.	T	G	.	.	MAF_USDA=1.695
NC_035079.1	43794189	.	G	T	.	.	MAF_USDA=24.096
NC_035079.1	43794224	.	A	C	.	.	MAF_USDA=34.118
NC_035079.1	43794225	.	C	T	.	.	MAF_USDA=10.241
NC_035079.1	43794503	.	G	A	.	.	MAF_USDA=2.459
NC_035079.1	43794605	.	C	T	.	.	MAF_INRAE=15.823;MAF_USDA=8.333
NC_035079.1	43794729	.	A	T	.	.	MAF_INRAE=25.0;MAF_USDA=19.412
NC_035079.1	43794755	.	A	T	.	.	MAF_INRAE=2.532;MAF_USDA=6.471
NC_035079.1	43794777	.	T	A	.	.	MAF_INRAE=15.823;MAF_USDA=8.333
NC_035079.1	43794788	.	G	A	.	.	MAF_USDA=2.459
NC_035079.1	43795032	.	T	G	.	.	MAF_INRAE=2.532;MAF_USDA=5.882
NC_035079.1	43795098	.	T	A	.	.	MAF_INRAE=32.911;MAF_USDA=29.167
NC_035079.1	43795203	.	C	T	.	.	MAF_INRAE=25.0;MAF_USDA=11.176
NC_035079.1	43795246	.	C	A	.	.	MAF_USDA=1.639
NC_035079.1	43795294	.	T	C	.	.	MAF_INRAE=3.333;MAF_USDA=1.639
NC_035079.1	43795308	.	G	C	.	.	MAF_USDA=4.098
NC_035079.1	43795358	.	C	T	.	.	MAF_INRAE=24.167;MAF_USDA=12.5
NC_035079.1	43795359	.	G	A	.	.	MAF_USDA=14.286
NC_035079.1	43795435	.	G	A	.	.	MAF_INRAE=2.532;MAF_USDA=6.471
NC_035079.1	43795459	.	G	T	.	.	MAF_INRAE=2.532;MAF_USDA=6.471
NC_035079.1	43795467	.	C	A	.	.	MAF_USDA=2.459
NC_035079.1	43795524	.	T	C	.	.	MAF_INRAE=26.582;MAF_USDA=48.235
NC_035079.1	43795537	.	T	G	.	.	MAF_INRAE=1.667;MAF_USDA=6.471
NC_035079.1	43795548	.	G	C	.	.	MAF_USDA=22.917
NC_035079.1	43795567	.	A	G	.	.	MAF_USDA=3.279
NC_035079.1	43795606	.	G	T	.	.	MAF_INRAE=39.873;MAF_USDA=32.353
NC_035079.1	43795649	.	G	T	.	.	MAF_INRAE=14.167;MAF_USDA=5.738
NC_035079.1	43795727	.	G	A	.	.	MAF_USDA=3.279
NC_035079.1	43795733	.	T	G	.	.	MAF_USDA=3.279
NC_035079.1	43795737	.	A	T	.	.	MAF_USDA=3.279
NC_035079.1	43795746	.	A	G	.	.	MAF_USDA=3.279
NC_035079.1	43795758	.	T	A	.	.	MAF_USDA=3.279
NC_035079.1	43795759	.	T	C	.	.	MAF_USDA=3.279
NC_035079.1	43795830	.	C	T	.	.	MAF_INRAE=2.532;MAF_USDA=6.471
NC_035079.1	43795870	.	T	A	.	.	MAF_USDA=3.279
NC_035079.1	43795974	.	C	T	.	.	MAF_USDA=2.459
NC_035079.1	43796067	.	G	A	.	.	MAF_INRAE=2.532;MAF_USDA=5.294
NC_035079.1	43796176	.	T	G	.	.	MAF_INRAE=2.532;MAF_USDA=5.882
NC_035079.1	43796227	.	T	A	.	.	MAF_USDA=1.639
NC_035079.1	43796234	.	A	G	.	.	MAF_USDA=1.639
NC_035079.1	43796311	.	T	C	.	.	MAF_INRAE=27.215;MAF_USDA=44.048
NC_035079.1	43796324	.	C	A	.	.	MAF_INRAE=1.667;MAF_USDA=6.548
NC_035079.1	43796331	.	G	T	.	.	MAF_INRAE=2.532;MAF_USDA=5.952
NC_035079.1	43796359	.	A	T	.	.	MAF_INRAE=32.911;MAF_USDA=19.643
NC_035079.1	43796400	.	T	G	.	.	MAF_INRAE=26.582;MAF_USDA=45.238
NC_035079.1	43796439	.	T	A	.	.	MAF_INRAE=3.333;MAF_USDA=2.459
NC_035079.1	43796694	.	A	G	.	.	MAF_INRAE=2.532;MAF_USDA=5.882
NC_035079.1	43796770	.	C	T	.	.	MAF_INRAE=2.532;MAF_USDA=5.882
NC_035079.1	43796862	.	T	C	.	.	MAF_USDA=4.098
NC_035079.1	43796934	.	T	C	.	.	MAF_INRAE=2.532;MAF_USDA=4.706
NC_035079.1	43796935	.	A	T	.	.	MAF_INRAE=1.667;MAF_USDA=4.118
NC_035079.1	43796956	.	G	T	.	.	MAF_INRAE=2.532;MAF_USDA=5.882
NC_035079.1	43797249	.	A	C	.	.	MAF_INRAE=2.532;MAF_USDA=3.529
NC_035079.1	43797339	.	G	A	.	.	MAF_USDA=3.279
NC_035079.1	43797498	.	G	A	.	.	MAF_INRAE=7.595;MAF_USDA=7.059
NC_035079.1	43797501	.	A	C	.	.	MAF_INRAE=2.532;MAF_USDA=6.25
NC_035079.1	43797510	.	G	A	.	.	MAF_INRAE=2.532;MAF_USDA=5.882
NC_035079.1	43797523	.	C	T	.	.	MAF_INRAE=14.167;MAF_USDA=4.918
NC_035079.1	43797550	.	T	C	.	.	MAF_INRAE=26.582;MAF_USDA=48.214
NC_035079.1	43797615	.	A	G	.	.	MAF_USDA=8.197
NC_035079.1	43797680	.	G	A	.	.	MAF_USDA=1.639
NC_035079.1	43797731	.	A	G	.	.	MAF_INRAE=14.167;MAF_USDA=5.738
NC_035079.1	43797760	.	T	G	.	.	MAF_USDA=1.639
NC_035079.1	43797764	.	T	A	.	.	MAF_USDA=1.639
NC_035079.1	43797806	.	G	A	.	.	MAF_USDA=4.918
NC_035079.1	43797892	.	G	A	.	.	MAF_USDA=1.639
NC_035079.1	43797908	.	G	A	.	.	MAF_INRAE=14.167;MAF_USDA=5.738
NC_035079.1	43797913	.	T	C	.	.	MAF_INRAE=2.532;MAF_USDA=6.471
NC_035079.1	43797964	.	T	G	.	.	MAF_INRAE=15.19;MAF_USDA=10.417
NC_035079.1	43798077	.	T	G	.	.	MAF_INRAE=2.532;MAF_USDA=5.882
NC_035079.1	43798155	.	A	G	.	.	MAF_USDA=8.333
NC_035079.1	43798202	.	G	A	.	.	MAF_INRAE=40.506;MAF_USDA=32.941
NC_035079.1	43798211	.	G	T	.	.	MAF_USDA=1.639
NC_035079.1	43798212	.	C	G	.	.	MAF_USDA=1.639
NC_035079.1	43798237	.	A	T	.	.	MAF_INRAE=15.823;MAF_USDA=8.333
NC_035079.1	43798242	.	G	A	.	.	MAF_USDA=1.639
NC_035079.1	43798243	.	G	A	.	.	MAF_INRAE=26.582;MAF_USDA=47.059
NC_035079.1	43798291	.	C	A	.	.	MAF_USDA=4.918
NC_035079.1	43798378	.	T	C	.	.	MAF_USDA=4.098
NC_035079.1	43798418	.	T	C	.	.	MAF_INRAE=26.582;MAF_USDA=47.647
NC_035079.1	43798627	.	T	A	.	.	MAF_INRAE=40.506;MAF_USDA=32.353
NC_035079.1	43798666	.	C	T	.	.	MAF_INRAE=11.392;MAF_USDA=5.882
NC_035079.1	43798708	.	G	A	.	.	MAF_INRAE=2.532;MAF_USDA=5.882
NC_035079.1	43798717	.	G	A	.	.	MAF_USDA=14.706
NC_035079.1	43798772	.	A	C	.	.	MAF_INRAE=7.595;MAF_USDA=4.706
NC_035079.1	43798859	.	G	A	.	.	MAF_INRAE=29.114;MAF_USDA=37.059
NC_035079.1	43798939	.	C	T	.	.	MAF_INRAE=40.506;MAF_USDA=34.118
NC_035079.1	43798944	.	T	C	.	.	MAF_INRAE=32.278;MAF_USDA=24.118
NC_035079.1	43799001	.	G	C	.	.	MAF_USDA=1.639
NC_035079.1	43799016	.	G	T	.	.	MAF_USDA=1.639
NC_035079.1	43799065	.	C	T	.	.	MAF_INRAE=2.532;MAF_USDA=4.118
NC_035079.1	43799166	.	C	T	.	.	MAF_USDA=3.279
NC_035079.1	43799241	.	A	T	.	.	MAF_INRAE=5.263;MAF_USDA=6.471
NC_035079.1	43799248	.	G	A	.	.	MAF_USDA=1.639
NC_035079.1	43799252	.	C	G	.	.	MAF_INRAE=13.333;MAF_USDA=1.639
NC_035079.1	43799366	.	T	C	.	.	MAF_INRAE=27.215;MAF_USDA=42.857
NC_035079.1	43799498	.	C	T	.	.	MAF_USDA=4.098
NC_035079.1	43799544	.	G	A	.	.	MAF_USDA=3.279
NC_035079.1	43799556	.	A	G	.	.	MAF_INRAE=2.532;MAF_USDA=6.471
NC_035079.1	43799566	.	A	G	.	.	MAF_INRAE=2.532;MAF_USDA=6.471
NC_035079.1	43799650	.	T	G	.	.	MAF_INRAE=2.532;MAF_USDA=6.471
NC_035079.1	43799658	.	T	G	.	.	MAF_INRAE=44.304;MAF_USDA=37.5
NC_035079.1	43799666	.	T	A	.	.	MAF_INRAE=2.532;MAF_USDA=6.471
NC_035079.1	43799680	.	A	T	.	.	MAF_INRAE=15.19;MAF_USDA=8.333
NC_035079.1	43799686	.	A	G	.	.	MAF_INRAE=25.949;MAF_USDA=47.647
NC_035079.1	43799708	.	G	T	.	.	MAF_INRAE=2.532;MAF_USDA=6.25
NC_035079.1	43799762	.	T	C	.	.	MAF_USDA=3.279
NC_035079.1	43799799	.	A	G	.	.	MAF_INRAE=5.0
NC_035079.1	43799858	.	C	A	.	.	MAF_INRAE=2.532;MAF_USDA=5.882
NC_035079.1	43799892	.	A	T	.	.	MAF_USDA=10.588
NC_035079.1	43799977	.	A	T	.	.	MAF_USDA=1.639
NC_035079.1	43800154	.	C	T	.	.	MAF_USDA=3.279
NC_035079.1	43800296	.	A	G	.	.	MAF_INRAE=2.532;MAF_USDA=6.471
NC_035079.1	43800420	.	T	G	.	.	MAF_INRAE=2.532;MAF_USDA=7.059
NC_035079.1	43800425	.	C	T	.	.	MAF_USDA=2.459
NC_035079.1	43800766	.	C	A	.	.	MAF_USDA=1.667
NC_035079.1	43801235	.	T	C	.	.	MAF_USDA=9.016
NC_035079.1	43801445	.	C	T	.	.	MAF_INRAE=5.263;MAF_USDA=6.25
NC_035079.1	43801498	.	A	G	.	.	MAF_INRAE=2.532;MAF_USDA=6.25
NC_035079.1	43801551	.	T	G	.	.	MAF_USDA=1.639
NC_035079.1	43801553	.	T	G	.	.	MAF_INRAE=2.532;MAF_USDA=5.882
NC_035079.1	43801583	.	A	G	.	.	MAF_INRAE=2.532;MAF_USDA=2.353
NC_035079.1	43801641	.	A	G	.	.	MAF_USDA=2.459
NC_035079.1	43801792	.	G	T	.	.	MAF_USDA=7.738
NC_035079.1	43801859	.	G	A	.	.	MAF_INRAE=25.0;MAF_USDA=16.667
NC_035079.1	43801894	.	C	T	.	.	MAF_USDA=2.459
NC_035079.1	43801981	.	C	A	.	.	MAF_USDA=1.639
NC_035079.1	43802028	.	C	G	.	.	MAF_USDA=2.5
NC_035079.1	43802063	.	G	T	.	.	MAF_INRAE=29.747;MAF_USDA=32.787
NC_035079.1	43802135	.	G	C	.	.	MAF_INRAE=2.532;MAF_USDA=3.279
NC_035079.1	43802151	.	A	C	.	.	MAF_INRAE=5.063
NC_035079.1	43802155	.	G	A	.	.	MAF_INRAE=44.304;MAF_USDA=29.412
NC_035079.1	43802166	.	C	A	.	.	MAF_INRAE=2.532;MAF_USDA=2.941
NC_035079.1	43802456	.	C	T	.	.	MAF_USDA=2.459
NC_035079.1	43802480	.	T	C	.	.	MAF_INRAE=2.532;MAF_USDA=5.882
NC_035079.1	43802639	.	C	T	.	.	MAF_INRAE=13.333;MAF_USDA=4.918
NC_035079.1	43802664	.	C	A	.	.	MAF_INRAE=10.127;MAF_USDA=34.706
NC_035079.1	43802802	.	A	T	.	.	MAF_INRAE=2.532;MAF_USDA=6.471
NC_035079.1	43802823	.	G	A	.	.	MAF_USDA=4.098
NC_035079.1	43802862	.	T	A	.	.	MAF_INRAE=2.532;MAF_USDA=7.059
NC_035079.1	43803071	.	G	T	.	.	MAF_INRAE=34.177;MAF_USDA=14.706
NC_035079.1	43803189	.	T	A	.	.	MAF_INRAE=29.114;MAF_USDA=35.294
NC_035079.1	43803270	.	G	A	.	.	MAF_USDA=4.706
NC_035079.1	43803271	.	A	C	.	.	MAF_USDA=4.706
NC_035079.1	43803272	.	C	A	.	.	MAF_USDA=4.706
NC_035079.1	43803296	.	A	T	.	.	MAF_INRAE=14.167;MAF_USDA=4.918
NC_035079.1	43803298	.	C	G	.	.	MAF_INRAE=28.481;MAF_USDA=35.882
NC_035079.1	43803299	.	C	T	.	.	MAF_INRAE=14.167;MAF_USDA=4.918
NC_035079.1	43803312	.	G	T	.	.	MAF_INRAE=2.532;MAF_USDA=5.882
NC_035079.1	43803521	.	C	A	.	.	MAF_USDA=1.639
NC_035079.1	43803562	.	G	A	.	.	MAF_USDA=1.639
NC_035079.1	43803580	.	T	C	.	.	MAF_USDA=8.824
NC_035079.1	43803612	.	T	A	.	.	MAF_USDA=1.639
NC_035079.1	43803689	.	C	T	.	.	MAF_USDA=4.706
NC_035079.1	43803723	.	A	C,T	.	.	MAF_INRAE=21.053
NC_035079.1	43803742	.	G	A	.	.	MAF_INRAE=2.532;MAF_USDA=5.294
NC_035079.1	43803943	.	T	G	.	.	MAF_INRAE=7.595
NC_035079.1	43803952	.	A	T	.	.	MAF_INRAE=11.392;MAF_USDA=4.706
NC_035079.1	43804065	.	T	C	.	.	MAF_USDA=1.667
NC_035079.1	43804067	.	T	C	.	.	MAF_INRAE=2.532;MAF_USDA=5.952
NC_035079.1	43804110	.	A	G	.	.	MAF_INRAE=27.215;MAF_USDA=43.452
NC_035079.1	43804157	.	A	G	.	.	MAF_USDA=3.333
NC_035079.1	43804328	.	G	C	.	.	MAF_USDA=2.459
NC_035079.1	43804344	.	A	G	.	.	MAF_USDA=4.706
NC_035079.1	43804415	.	C	T	.	.	MAF_INRAE=44.937;MAF_USDA=28.824
NC_035079.1	43804527	.	G	A	.	.	MAF_INRAE=14.167;MAF_USDA=1.639
NC_035079.1	43804613	.	C	T	.	.	MAF_INRAE=32.911;MAF_USDA=23.529
NC_035079.1	43804705	.	A	G	.	.	MAF_INRAE=2.532;MAF_USDA=6.471
NC_035079.1	43804708	.	C	T	.	.	MAF_INRAE=14.167;MAF_USDA=2.459
NC_035079.1	43804798	.	C	T	.	.	MAF_USDA=1.639
NC_035079.1	43804804	.	C	T	.	.	MAF_INRAE=2.532;MAF_USDA=5.882
NC_035079.1	43804811	.	G	A	.	.	MAF_USDA=1.639
NC_035079.1	43804819	.	C	T	.	.	MAF_INRAE=2.532;MAF_USDA=5.882
NC_035079.1	43804855	.	C	T	.	.	MAF_USDA=3.279
NC_035079.1	43804875	.	T	C	.	.	MAF_INRAE=2.532;MAF_USDA=5.882
NC_035079.1	43805017	.	C	T	.	.	MAF_USDA=3.279
NC_035079.1	43805042	.	T	C	.	.	MAF_INRAE=2.532;MAF_USDA=5.882
NC_035079.1	43805044	.	G	A	.	.	MAF_USDA=1.639
NC_035079.1	43805281	.	G	A	.	.	MAF_INRAE=3.797;MAF_USDA=8.333
NC_035079.1	43805298	.	G	A	.	.	MAF_USDA=2.459
NC_035079.1	43805362	.	C	A	.	.	MAF_INRAE=2.532;MAF_USDA=5.882
NC_035079.1	43805537	.	C	T	.	.	MAF_USDA=1.639
NC_035079.1	43805587	.	G	A	.	.	MAF_INRAE=2.532;MAF_USDA=4.118
NC_035079.1	43805631	.	G	A	.	.	MAF_USDA=3.279
NC_035079.1	43805714	.	T	A	.	.	MAF_USDA=3.279
NC_035079.1	43805908	.	C	A	.	.	MAF_INRAE=14.167;MAF_USDA=5.738
NC_035079.1	43805924	.	G	T	.	.	MAF_INRAE=2.532;MAF_USDA=4.118
NC_035079.1	43805959	.	A	T	.	.	MAF_INRAE=2.532;MAF_USDA=6.471
NC_035079.1	43806017	.	C	A	.	.	MAF_INRAE=23.333;MAF_USDA=11.765
NC_035079.1	43806019	.	C	A	.	.	MAF_INRAE=2.532;MAF_USDA=6.471
NC_035079.1	43806162	.	C	T	.	.	MAF_INRAE=32.278;MAF_USDA=23.529
NC_035079.1	43806164	.	C	T	.	.	MAF_INRAE=2.532;MAF_USDA=6.471
NC_035079.1	43806245	.	T	G	.	.	MAF_INRAE=14.167;MAF_USDA=5.738
NC_035079.1	43806286	.	G	A	.	.	MAF_INRAE=14.167;MAF_USDA=1.639
NC_035079.1	43806383	.	G	T	.	.	MAF_INRAE=2.532;MAF_USDA=5.882
NC_035079.1	43806408	.	A	G	.	.	MAF_USDA=2.459
NC_035079.1	43806415	.	T	C	.	.	MAF_INRAE=14.167
NC_035079.1	43806463	.	G	A	.	.	MAF_INRAE=14.167;MAF_USDA=3.279
NC_035079.1	43806561	.	G	A	.	.	MAF_USDA=3.279
NC_035079.1	43806645	.	G	T	.	.	MAF_USDA=3.279
NC_035079.1	43806666	.	C	A	.	.	MAF_USDA=1.639
NC_035079.1	43806796	.	G	T	.	.	MAF_USDA=33.333
NC_035079.1	43806923	.	G	C	.	.	MAF_USDA=8.333
NC_035079.1	43807094	.	G	A	.	.	MAF_INRAE=21.053;MAF_USDA=4.118
NC_035079.1	43807106	.	T	C	.	.	MAF_USDA=1.639
NC_035079.1	43807121	.	T	A	.	.	MAF_INRAE=2.532;MAF_USDA=5.882
NC_035079.1	43807138	.	C	T	.	.	MAF_USDA=3.279
NC_035079.1	43807139	.	G	T	.	.	MAF_INRAE=15.823;MAF_USDA=8.333
NC_035079.1	43807144	.	C	T	.	.	MAF_INRAE=15.823;MAF_USDA=8.333
NC_035079.1	43807148	.	A	T	.	.	MAF_INRAE=15.833;MAF_USDA=8.333
NC_035079.1	43807149	.	C	T	.	.	MAF_INRAE=15.833;MAF_USDA=8.333
NC_035079.1	43807290	.	T	C	.	.	MAF_INRAE=2.532;MAF_USDA=4.118
NC_035079.1	43807433	.	C	T	.	.	MAF_USDA=12.5
NC_035079.1	43807457	.	T	G	.	.	MAF_USDA=50.0
NC_035079.1	43807493	.	G	A	.	.	MAF_INRAE=34.167;MAF_USDA=45.833
NC_035079.1	43807554	.	G	A	.	.	MAF_INRAE=31.013;MAF_USDA=29.167
NC_035079.1	43807569	.	A	T	.	.	MAF_INRAE=11.392;MAF_USDA=5.294
NC_035079.1	43807596	.	A	T	.	.	MAF_USDA=11.765
NC_035079.1	43807645	.	T	C	.	.	MAF_INRAE=2.532;MAF_USDA=6.471
NC_035079.1	43807756	.	T	C	.	.	MAF_INRAE=32.278;MAF_USDA=22.941
NC_035079.1	43807777	.	C	T	.	.	MAF_INRAE=5.263;MAF_USDA=4.706
NC_035079.1	43807807	.	C	T	.	.	MAF_INRAE=24.684;MAF_USDA=5.882
NC_035079.1	43807933	.	A	T	.	.	MAF_USDA=5.738
NC_035079.1	43808010	.	G	T	.	.	MAF_USDA=7.647
NC_035079.1	43808034	.	C	T	.	.	MAF_INRAE=2.532;MAF_USDA=6.471
NC_035079.1	43808193	.	A	G	.	.	MAF_INRAE=15.823;MAF_USDA=8.333
NC_035079.1	43808226	.	G	A	.	.	MAF_INRAE=1.667;MAF_USDA=4.118
NC_035079.1	43808236	.	T	C	.	.	MAF_INRAE=1.667;MAF_USDA=4.706
NC_035079.1	43808325	.	C	T	.	.	MAF_INRAE=14.167;MAF_USDA=1.639
NC_035079.1	43808372	.	T	C	.	.	MAF_USDA=1.639
NC_035079.1	43808513	.	C	A	.	.	MAF_USDA=2.5
NC_035079.1	43808539	.	A	G	.	.	MAF_INRAE=27.5;MAF_USDA=21.341
NC_035079.1	43808540	.	C	T	.	.	MAF_USDA=2.5
NC_035079.1	43808584	.	A	G	.	.	MAF_USDA=35.366
NC_035079.1	43811037	.	A	G	.	.	MAF_USDA=34.783
NC_035079.1	43811078	.	T	A	.	.	MAF_INRAE=45.833;MAF_USDA=30.723
NC_035079.1	43811086	.	G	A	.	.	MAF_INRAE=39.167;MAF_USDA=39.13
NC_035079.1	43811098	.	A	G	.	.	MAF_USDA=8.475
NC_035079.1	43811407	.	G	A	.	.	MAF_INRAE=25.0;MAF_USDA=10.119
NC_035079.1	43811575	.	G	C	.	.	MAF_USDA=1.639
NC_035079.1	43811658	.	G	A	.	.	MAF_INRAE=7.595;MAF_USDA=3.529
NC_035079.1	43811678	.	G	A	.	.	MAF_USDA=4.098
NC_035079.1	43811695	.	C	A	.	.	MAF_INRAE=16.456;MAF_USDA=8.333
NC_035079.1	43811773	.	G	A	.	.	MAF_USDA=12.941
NC_035079.1	43811843	.	C	G	.	.	MAF_INRAE=29.167;MAF_USDA=20.833
NC_035079.1	43811877	.	T	G	.	.	MAF_INRAE=5.263;MAF_USDA=5.0
NC_035079.1	43811879	.	G	T	.	.	MAF_USDA=1.667
NC_035079.1	43811883	.	G	A	.	.	MAF_INRAE=5.263
NC_035079.1	43811901	.	T	G	.	.	MAF_INRAE=15.789;MAF_USDA=39.881
NC_035079.1	43811946	.	A	C	.	.	MAF_INRAE=15.833
NC_035079.1	43811948	.	A	C	.	.	MAF_INRAE=2.5
NC_035079.1	43811956	.	T	G	.	.	MAF_INRAE=36.842;MAF_USDA=37.5
NC_035079.1	43812000	.	G	A	.	.	MAF_USDA=2.5
NC_035079.1	43812017	.	G	A	.	.	MAF_USDA=2.5
NC_035079.1	43812121	.	A	T	.	.	MAF_INRAE=2.532;MAF_USDA=6.548
NC_035079.1	43812140	.	T	A	.	.	MAF_INRAE=28.333
NC_035079.1	43812143	.	T	A	.	.	MAF_INRAE=15.823
NC_035079.1	43812144	.	T	A	.	.	MAF_INRAE=30.0
NC_035079.1	43812169	.	C	A	.	.	MAF_USDA=1.695
NC_035079.1	43812287	.	T	A	.	.	MAF_INRAE=25.833;MAF_USDA=19.048
NC_035079.1	43812322	.	C	T	.	.	MAF_USDA=2.5
NC_035079.1	43812335	.	G	T	.	.	MAF_USDA=10.417
NC_035079.1	43812434	.	T	C	.	.	MAF_USDA=12.5
NC_035079.1	43812557	.	T	G	.	.	MAF_INRAE=2.532;MAF_USDA=5.952
NC_035079.1	43812597	.	C	T	.	.	MAF_INRAE=13.333;MAF_USDA=5.833
NC_035079.1	43812599	.	C	T	.	.	MAF_USDA=2.5
NC_035079.1	43812649	.	G	C	.	.	MAF_USDA=1.667
NC_035079.1	43812654	.	T	A	.	.	MAF_INRAE=44.304;MAF_USDA=31.548
NC_035079.1	43812694	.	A	C	.	.	MAF_INRAE=5.263;MAF_USDA=6.548
NC_035079.1	43812695	.	A	C	.	.	MAF_USDA=6.548
NC_035079.1	43812696	.	A	C	.	.	MAF_USDA=6.548
NC_035079.1	43812784	.	G	A	.	.	MAF_USDA=2.459
NC_035079.1	43812832	.	G	T	.	.	MAF_INRAE=15.19;MAF_USDA=8.333
NC_035079.1	43812873	.	G	A	.	.	MAF_USDA=1.639
NC_035079.1	43812888	.	G	A	.	.	MAF_USDA=1.639
NC_035079.1	43813046	.	G	A	.	.	MAF_USDA=7.377
NC_035079.1	43813280	.	C	T	.	.	MAF_INRAE=2.532;MAF_USDA=5.882
NC_035079.1	43813310	.	G	T	.	.	MAF_USDA=5.738
NC_035079.1	43813312	.	A	G	.	.	MAF_USDA=3.279
NC_035079.1	43813322	.	A	C	.	.	MAF_USDA=1.639
NC_035079.1	43813350	.	G	A	.	.	MAF_INRAE=7.595;MAF_USDA=28.824
NC_035079.1	43813359	.	G	A	.	.	MAF_INRAE=2.532;MAF_USDA=5.882
NC_035079.1	43813447	.	A	G	.	.	MAF_USDA=37.5
NC_035079.1	43813619	.	G	A	.	.	MAF_INRAE=2.532;MAF_USDA=5.882
NC_035079.1	43813999	.	T	G	.	.	MAF_INRAE=2.532;MAF_USDA=4.167
NC_035079.1	43814083	.	G	A	.	.	MAF_INRAE=2.532;MAF_USDA=6.471
NC_035079.1	43814228	.	T	A	.	.	MAF_USDA=5.0
NC_035079.1	43814277	.	G	A	.	.	MAF_INRAE=15.823;MAF_USDA=12.5
NC_035079.1	43814321	.	T	A	.	.	MAF_USDA=6.557
NC_035079.1	43814438	.	T	A	.	.	MAF_INRAE=2.532;MAF_USDA=5.882
NC_035079.1	43814472	.	C	A	.	.	MAF_USDA=3.279
NC_035079.1	43814549	.	C	T	.	.	MAF_USDA=2.459
NC_035079.1	43814550	.	A	G	.	.	MAF_INRAE=2.532;MAF_USDA=5.882
NC_035079.1	43814685	.	T	C	.	.	MAF_INRAE=2.532;MAF_USDA=5.882
NC_035079.1	43814702	.	G	T	.	.	MAF_USDA=1.639
NC_035079.1	43814712	.	T	G	.	.	MAF_INRAE=27.215;MAF_USDA=47.647
NC_035079.1	43815104	.	G	T	.	.	MAF_INRAE=13.333;MAF_USDA=4.098
NC_035079.1	43815141	.	T	C	.	.	MAF_INRAE=2.532;MAF_USDA=5.882
NC_035079.1	43815162	.	G	T	.	.	MAF_INRAE=32.911;MAF_USDA=21.176
NC_035079.1	43815263	.	G	T	.	.	MAF_USDA=1.639
NC_035079.1	43815361	.	A	C	.	.	MAF_INRAE=11.392;MAF_USDA=5.294
NC_035079.1	43815390	.	T	A	.	.	MAF_USDA=8.235
NC_035079.1	43815699	.	T	C	.	.	MAF_USDA=4.918
NC_035079.1	43815711	.	G	T	.	.	MAF_USDA=1.639
NC_035079.1	43815745	.	A	T	.	.	MAF_USDA=4.098
NC_035079.1	43815763	.	C	A	.	.	MAF_INRAE=3.333;MAF_USDA=2.459
NC_035079.1	43815904	.	G	T	.	.	MAF_USDA=2.459
NC_035079.1	43815936	.	G	A	.	.	MAF_USDA=2.459
NC_035079.1	43815974	.	T	A	.	.	MAF_INRAE=26.582;MAF_USDA=45.294
NC_035079.1	43816176	.	G	A	.	.	MAF_USDA=8.333
NC_035079.1	43816197	.	C	T	.	.	MAF_USDA=5.882
NC_035079.1	43816241	.	T	G	.	.	MAF_USDA=3.279
NC_035079.1	43816463	.	C	T	.	.	MAF_INRAE=2.532;MAF_USDA=5.882
NC_035079.1	43816565	.	C	T	.	.	MAF_INRAE=2.532;MAF_USDA=6.471
NC_035079.1	43816598	.	G	A	.	.	MAF_INRAE=15.823
NC_035079.1	43816746	.	G	A	.	.	MAF_USDA=4.918
NC_035079.1	43816798	.	A	C	.	.	MAF_INRAE=2.532;MAF_USDA=5.882
NC_035079.1	43816815	.	C	T	.	.	MAF_USDA=1.639
NC_035079.1	43816820	.	C	T	.	.	MAF_INRAE=11.392;MAF_USDA=5.294
NC_035079.1	43816821	.	T	C	.	.	MAF_INRAE=2.532;MAF_USDA=5.882
NC_035079.1	43816861	.	A	G	.	.	MAF_INRAE=43.671;MAF_USDA=28.235
NC_035079.1	43817053	.	A	T	.	.	MAF_INRAE=25.0
NC_035079.1	43817207	.	C	A	.	.	MAF_INRAE=2.532;MAF_USDA=6.471
NC_035079.1	43817278	.	T	C	.	.	MAF_USDA=2.5
NC_035079.1	43817328	.	G	T	.	.	MAF_USDA=1.639
NC_035079.1	43817452	.	T	C	.	.	MAF_USDA=10.588
NC_035079.1	43817517	.	G	T	.	.	MAF_INRAE=15.823;MAF_USDA=8.333
NC_035079.1	43817571	.	A	T	.	.	MAF_INRAE=18.987;MAF_USDA=10.417
NC_035079.1	43817573	.	A	T	.	.	MAF_INRAE=43.671;MAF_USDA=29.167
NC_035079.1	43817575	.	A	C	.	.	MAF_INRAE=24.167;MAF_USDA=16.667
NC_035079.1	43817775	.	C	A	.	.	MAF_INRAE=2.532;MAF_USDA=5.882
NC_035079.1	43817836	.	C	T	.	.	MAF_INRAE=3.333;MAF_USDA=2.459
NC_035079.1	43817873	.	A	T	.	.	MAF_USDA=6.557
NC_035079.1	43817910	.	A	C	.	.	MAF_INRAE=2.532;MAF_USDA=6.471
NC_035079.1	43818139	.	C	A	.	.	MAF_INRAE=14.167;MAF_USDA=4.098
NC_035079.1	43818167	.	T	G	.	.	MAF_USDA=7.377
NC_035079.1	43818215	.	G	T	.	.	MAF_INRAE=1.667;MAF_USDA=6.471
NC_035079.1	43818580	.	T	G	.	.	MAF_USDA=18.235
NC_035079.1	43818649	.	C	G	.	.	MAF_INRAE=2.532;MAF_USDA=6.471
NC_035079.1	43818951	.	C	A	.	.	MAF_INRAE=2.532;MAF_USDA=5.882
NC_035079.1	43819043	.	G	A	.	.	MAF_USDA=1.639
NC_035079.1	43819142	.	A	C	.	.	MAF_USDA=4.098
NC_035079.1	43819261	.	A	C	.	.	MAF_INRAE=17.722;MAF_USDA=9.412
NC_035079.1	43819396	.	G	T	.	.	MAF_INRAE=1.667;MAF_USDA=6.25
NC_035079.1	43819446	.	C	A	.	.	MAF_USDA=2.459
NC_035079.1	43819613	.	G	T	.	.	MAF_USDA=7.738
NC_035079.1	43819624	.	C	T	.	.	MAF_USDA=1.639
NC_035079.1	43819639	.	C	A	.	.	MAF_USDA=3.279
NC_035079.1	43819670	.	A	T	.	.	MAF_USDA=1.639
NC_035079.1	43819671	.	C	T	.	.	MAF_INRAE=18.987;MAF_USDA=7.647
NC_035079.1	43819678	.	T	C	.	.	MAF_USDA=1.639
NC_035079.1	43819706	.	G	T	.	.	MAF_INRAE=15.0;MAF_USDA=4.918
NC_035079.1	43819738	.	G	T	.	.	MAF_INRAE=16.456;MAF_USDA=8.333
NC_035079.1	43819782	.	G	C	.	.	MAF_INRAE=2.532;MAF_USDA=5.882
NC_035079.1	43819799	.	T	C	.	.	MAF_USDA=3.279
NC_035079.1	43819800	.	G	T	.	.	MAF_USDA=3.279
NC_035079.1	43819857	.	G	A	.	.	MAF_INRAE=2.532;MAF_USDA=5.882
NC_035079.1	43819878	.	G	T	.	.	MAF_INRAE=2.532;MAF_USDA=5.882
NC_035079.1	43819889	.	G	T	.	.	MAF_INRAE=12.5;MAF_USDA=1.639
NC_035079.1	43819901	.	G	T	.	.	MAF_INRAE=2.532;MAF_USDA=5.882
NC_035079.1	43819983	.	A	C	.	.	MAF_INRAE=2.532;MAF_USDA=4.118
NC_035079.1	43820026	.	A	G	.	.	MAF_INRAE=25.0;MAF_USDA=48.824
NC_035079.1	43820034	.	G	T	.	.	MAF_INRAE=2.532;MAF_USDA=5.882
NC_035079.1	43820048	.	A	C	.	.	MAF_USDA=2.459
NC_035079.1	43820222	.	A	C	.	.	MAF_INRAE=2.532;MAF_USDA=5.882
NC_035079.1	43820238	.	A	G	.	.	MAF_INRAE=2.532;MAF_USDA=4.118
NC_035079.1	43820263	.	A	G	.	.	MAF_USDA=4.098
NC_035079.1	43820295	.	A	G	.	.	MAF_USDA=4.918
NC_035079.1	43820421	.	C	G	.	.	MAF_USDA=5.882
NC_035079.1	43820432	.	A	T	.	.	MAF_USDA=1.639
NC_035079.1	43820582	.	G	C	.	.	MAF_INRAE=9.167
NC_035079.1	43820604	.	G	T	.	.	MAF_USDA=1.639
NC_035079.1	43820620	.	C	T	.	.	MAF_USDA=4.918
NC_035079.1	43820630	.	G	A	.	.	MAF_INRAE=11.392;MAF_USDA=6.471
NC_035079.1	43820683	.	C	T	.	.	MAF_USDA=1.639
NC_035079.1	43820767	.	A	C	.	.	MAF_USDA=1.639
NC_035079.1	43820794	.	G	A	.	.	MAF_INRAE=3.333;MAF_USDA=2.459
NC_035079.1	43820827	.	G	T	.	.	MAF_USDA=5.738
NC_035079.1	43820861	.	C	A	.	.	MAF_USDA=1.639
NC_035079.1	43821160	.	A	C	.	.	MAF_INRAE=18.987;MAF_USDA=7.059
NC_035079.1	43821291	.	C	T	.	.	MAF_INRAE=15.823;MAF_USDA=8.333
NC_035079.1	43821295	.	C	T	.	.	MAF_USDA=9.412
NC_035079.1	43821402	.	C	A	.	.	MAF_USDA=10.417
NC_035079.1	43821465	.	C	T	.	.	MAF_USDA=2.459
NC_035079.1	43821485	.	G	A	.	.	MAF_USDA=1.639
NC_035079.1	43821563	.	A	C	.	.	MAF_USDA=5.738
NC_035079.1	43821652	.	A	T	.	.	MAF_USDA=12.5
NC_035079.1	43821653	.	G	T	.	.	MAF_USDA=12.5
NC_035079.1	43821821	.	G	T	.	.	MAF_USDA=36.31
NC_035079.1	43821862	.	A	T	.	.	MAF_USDA=3.279
NC_035079.1	43821874	.	C	T	.	.	MAF_INRAE=5.263;MAF_USDA=5.882
NC_035079.1	43821900	.	T	G	.	.	MAF_INRAE=5.263;MAF_USDA=6.471
NC_035079.1	43821946	.	A	G	.	.	MAF_USDA=2.459
NC_035079.1	43822032	.	G	T	.	.	MAF_USDA=1.639
NC_035079.1	43822344	.	A	G	.	.	MAF_INRAE=2.532;MAF_USDA=6.471
NC_035079.1	43822401	.	C	A	.	.	MAF_USDA=2.459
NC_035079.1	43822450	.	T	G	.	.	MAF_USDA=1.639
NC_035079.1	43822466	.	A	G	.	.	MAF_INRAE=2.532;MAF_USDA=5.882
NC_035079.1	43822478	.	C	A	.	.	MAF_USDA=2.459
NC_035079.1	43822482	.	G	C	.	.	MAF_USDA=4.098
NC_035079.1	43822505	.	A	G	.	.	MAF_INRAE=2.532;MAF_USDA=4.118
NC_035079.1	43822520	.	A	T	.	.	MAF_INRAE=2.532;MAF_USDA=5.882
NC_035079.1	43822531	.	T	A	.	.	MAF_USDA=1.639
NC_035079.1	43822637	.	T	A	.	.	MAF_INRAE=15.19;MAF_USDA=8.333
NC_035079.1	43822641	.	C	A	.	.	MAF_INRAE=15.0;MAF_USDA=8.333
NC_035079.1	43822840	.	C	T	.	.	MAF_USDA=9.412
NC_035079.1	43822851	.	T	C	.	.	MAF_INRAE=18.987;MAF_USDA=7.647
NC_035079.1	43822907	.	C	T	.	.	MAF_USDA=1.639
NC_035079.1	43822913	.	G	T	.	.	MAF_INRAE=3.333;MAF_USDA=2.459
NC_035079.1	43822937	.	G	A	.	.	MAF_USDA=10.417
NC_035079.1	43822944	.	A	T	.	.	MAF_INRAE=18.987;MAF_USDA=10.417
NC_035079.1	43822982	.	T	G	.	.	MAF_INRAE=2.532;MAF_USDA=6.471
NC_035079.1	43823014	.	A	C	.	.	MAF_INRAE=15.823;MAF_USDA=8.333
NC_035079.1	43823032	.	G	A	.	.	MAF_INRAE=18.987;MAF_USDA=7.647
NC_035079.1	43823057	.	C	T	.	.	MAF_USDA=4.918
NC_035079.1	43823137	.	G	T	.	.	MAF_INRAE=5.263
NC_035079.1	43823138	.	T	A	.	.	MAF_USDA=1.639
NC_035079.1	43823165	.	G	A	.	.	MAF_USDA=3.279
NC_035079.1	43823343	.	G	C	.	.	MAF_INRAE=25.833;MAF_USDA=49.412
NC_035079.1	43823438	.	C	T	.	.	MAF_INRAE=2.532;MAF_USDA=4.118
NC_035079.1	43823448	.	T	C	.	.	MAF_INRAE=2.532;MAF_USDA=7.059
NC_035079.1	43823567	.	G	T	.	.	MAF_INRAE=14.167;MAF_USDA=4.098
NC_035079.1	43823570	.	A	T	.	.	MAF_USDA=2.459
NC_035079.1	43823644	.	G	A	.	.	MAF_INRAE=15.19;MAF_USDA=2.976
NC_035079.1	43823653	.	A	G	.	.	MAF_USDA=6.25
NC_035079.1	43823654	.	A	T	.	.	MAF_USDA=6.25
NC_035079.1	43823655	.	G	T	.	.	MAF_USDA=6.25
NC_035079.1	43823759	.	T	A	.	.	MAF_INRAE=13.333;MAF_USDA=4.098
NC_035079.1	43823779	.	G	T	.	.	MAF_INRAE=15.823;MAF_USDA=8.333
NC_035079.1	43823822	.	A	C	.	.	MAF_USDA=1.639
NC_035079.1	43823825	.	G	T	.	.	MAF_INRAE=25.0;MAF_USDA=44.706
NC_035079.1	43823863	.	A	T	.	.	MAF_INRAE=32.911;MAF_USDA=18.824
NC_035079.1	43823874	.	T	A	.	.	MAF_INRAE=25.0;MAF_USDA=49.412
NC_035079.1	43823902	.	C	A	.	.	MAF_USDA=24.706
NC_035079.1	43823909	.	C	T	.	.	MAF_USDA=5.294
NC_035079.1	43823945	.	G	T	.	.	MAF_USDA=4.098
NC_035079.1	43824012	.	A	T	.	.	MAF_USDA=7.647
NC_035079.1	43824014	.	G	A	.	.	MAF_USDA=10.417
NC_035079.1	43824118	.	A	T	.	.	MAF_USDA=1.639
NC_035079.1	43824349	.	C	G	.	.	MAF_INRAE=25.0;MAF_USDA=11.176
NC_035079.1	43824400	.	G	C	.	.	MAF_USDA=3.279
NC_035079.1	43824482	.	G	A	.	.	MAF_INRAE=2.532;MAF_USDA=6.471
NC_035079.1	43824484	.	G	T	.	.	MAF_INRAE=18.987;MAF_USDA=7.647
NC_035079.1	43824497	.	A	T	.	.	MAF_USDA=4.098
NC_035079.1	43824510	.	G	T	.	.	MAF_INRAE=25.0;MAF_USDA=11.765
NC_035079.1	43824598	.	C	T	.	.	MAF_USDA=2.459
NC_035079.1	43824621	.	C	T	.	.	MAF_INRAE=21.519;MAF_USDA=40.0
NC_035079.1	43824646	.	T	A	.	.	MAF_INRAE=22.152;MAF_USDA=40.0
NC_035079.1	43824651	.	T	A	.	.	MAF_USDA=1.639
NC_035079.1	43824766	.	T	C	.	.	MAF_INRAE=1.667;MAF_USDA=10.588
NC_035079.1	43824846	.	G	A	.	.	MAF_USDA=4.167
NC_035079.1	43824884	.	C	A	.	.	MAF_INRAE=16.456;MAF_USDA=8.333
NC_035079.1	43824925	.	C	T	.	.	MAF_INRAE=22.152;MAF_USDA=40.0
NC_035079.1	43824968	.	A	T	.	.	MAF_INRAE=2.532;MAF_USDA=4.118
NC_035079.1	43825025	.	A	C	.	.	MAF_INRAE=18.987;MAF_USDA=7.059
NC_035079.1	43825047	.	C	T	.	.	MAF_USDA=2.459
NC_035079.1	43825070	.	C	A	.	.	MAF_INRAE=2.532;MAF_USDA=6.471
NC_035079.1	43825075	.	T	C	.	.	MAF_USDA=1.639
NC_035079.1	43825102	.	G	A	.	.	MAF_INRAE=2.532;MAF_USDA=6.471
NC_035079.1	43825117	.	T	A	.	.	MAF_INRAE=2.532;MAF_USDA=6.471
NC_035079.1	43825216	.	C	T	.	.	MAF_INRAE=21.519;MAF_USDA=40.0
NC_035079.1	43825275	.	G	A	.	.	MAF_USDA=1.639
NC_035079.1	43825276	.	G	A	.	.	MAF_INRAE=2.532;MAF_USDA=5.882
NC_035079.1	43825387	.	G	A	.	.	MAF_INRAE=18.987;MAF_USDA=7.647
NC_035079.1	43825459	.	C	T	.	.	MAF_USDA=31.176
NC_035079.1	43825577	.	T	C	.	.	MAF_INRAE=14.167;MAF_USDA=4.098
NC_035079.1	43825584	.	C	A	.	.	MAF_INRAE=1.667;MAF_USDA=6.25
NC_035079.1	43825585	.	T	C	.	.	MAF_USDA=4.098
NC_035079.1	43825633	.	T	G	.	.	MAF_USDA=11.176
NC_035079.1	43825733	.	A	G	.	.	MAF_INRAE=25.0;MAF_USDA=49.412
NC_035079.1	43825789	.	C	T	.	.	MAF_USDA=6.557
NC_035079.1	43825827	.	G	A	.	.	MAF_USDA=4.918
NC_035079.1	43825836	.	A	T	.	.	MAF_INRAE=32.278;MAF_USDA=18.824
NC_035079.1	43825841	.	C	T	.	.	MAF_INRAE=32.278;MAF_USDA=18.824
NC_035079.1	43825876	.	G	A	.	.	MAF_USDA=4.918
NC_035079.1	43825994	.	C	T	.	.	MAF_USDA=4.167
NC_035079.1	43826006	.	C	G	.	.	MAF_INRAE=1.667;MAF_USDA=5.882
NC_035079.1	43826180	.	G	C	.	.	MAF_INRAE=2.532;MAF_USDA=5.882
NC_035079.1	43826234	.	C	G	.	.	MAF_INRAE=25.0;MAF_USDA=49.412
NC_035079.1	43826459	.	A	C	.	.	MAF_USDA=1.639
NC_035079.1	43826460	.	G	T	.	.	MAF_USDA=1.639
NC_035079.1	43826470	.	T	G	.	.	MAF_USDA=4.918
NC_035079.1	43826553	.	G	T	.	.	MAF_INRAE=3.333;MAF_USDA=2.459
NC_035079.1	43826574	.	G	A	.	.	MAF_USDA=8.824
NC_035079.1	43826575	.	C	A	.	.	MAF_USDA=8.824
NC_035079.1	43826595	.	A	G	.	.	MAF_USDA=1.639
NC_035079.1	43826695	.	A	G	.	.	MAF_USDA=6.25
NC_035079.1	43826762	.	G	T	.	.	MAF_USDA=1.639
NC_035079.1	43826766	.	T	G	.	.	MAF_USDA=45.294
NC_035079.1	43826814	.	G	T	.	.	MAF_USDA=48.824
NC_035079.1	43826996	.	G	A	.	.	MAF_USDA=1.639
NC_035079.1	43827022	.	G	A	.	.	MAF_USDA=6.25
NC_035079.1	43827085	.	A	T	.	.	MAF_USDA=22.917
NC_035079.1	43827105	.	G	A	.	.	MAF_USDA=10.417
NC_035079.1	43827188	.	C	A	.	.	MAF_USDA=39.583
NC_035079.1	43827213	.	T	G	.	.	MAF_USDA=6.25
NC_035079.1	43827372	.	C	T	.	.	MAF_USDA=1.639
NC_035079.1	43827387	.	T	A	.	.	MAF_INRAE=15.789;MAF_USDA=8.333
NC_035079.1	43827401	.	G	C	.	.	MAF_USDA=1.639
NC_035079.1	43827456	.	T	C	.	.	MAF_USDA=1.639
NC_035079.1	43827483	.	C	T	.	.	MAF_USDA=2.459
NC_035079.1	43827517	.	T	C	.	.	MAF_USDA=4.098
NC_035079.1	43827568	.	C	T	.	.	MAF_USDA=4.706
NC_035079.1	43827575	.	G	A	.	.	MAF_USDA=10.0
NC_035079.1	43827582	.	G	A	.	.	MAF_INRAE=5.263
NC_035079.1	43827608	.	A	T	.	.	MAF_INRAE=31.646;MAF_USDA=22.941
NC_035079.1	43827612	.	T	C	.	.	MAF_INRAE=15.823;MAF_USDA=6.25
NC_035079.1	43827775	.	C	T	.	.	MAF_INRAE=25.0;MAF_USDA=48.824
NC_035079.1	43827780	.	G	A	.	.	MAF_INRAE=2.532;MAF_USDA=5.882
NC_035079.1	43827906	.	A	C	.	.	MAF_INRAE=15.19;MAF_USDA=8.333
NC_035079.1	43827952	.	A	T	.	.	MAF_INRAE=2.532;MAF_USDA=5.882
NC_035079.1	43827969	.	C	A	.	.	MAF_INRAE=3.333
NC_035079.1	43827990	.	C	A	.	.	MAF_USDA=5.738
NC_035079.1	43828093	.	G	A	.	.	MAF_USDA=3.279
NC_035079.1	43828102	.	C	T	.	.	MAF_INRAE=2.5
NC_035079.1	43828113	.	A	G	.	.	MAF_INRAE=2.5;MAF_USDA=8.197
NC_035079.1	43828115	.	A	G	.	.	MAF_INRAE=2.5
NC_035079.1	43828124	.	T	C	.	.	MAF_INRAE=2.5
NC_035079.1	43828137	.	C	T	.	.	MAF_INRAE=2.5
NC_035079.1	43828150	.	T	G	.	.	MAF_INRAE=4.167
NC_035079.1	43828152	.	A	G	.	.	MAF_INRAE=2.532;MAF_USDA=6.471
NC_035079.1	43828172	.	G	A	.	.	MAF_INRAE=5.0
NC_035079.1	43828175	.	G	A	.	.	MAF_INRAE=4.167
NC_035079.1	43828182	.	C	T	.	.	MAF_USDA=4.098
NC_035079.1	43828221	.	T	A	.	.	MAF_INRAE=6.667
NC_035079.1	43828278	.	A	G	.	.	MAF_INRAE=1.667
NC_035079.1	43828279	.	G	A	.	.	MAF_INRAE=1.667
NC_035079.1	43828290	.	G	A	.	.	MAF_USDA=4.098
NC_035079.1	43828291	.	C	A	.	.	MAF_USDA=4.098
NC_035079.1	43828303	.	C	A	.	.	MAF_INRAE=5.263
NC_035079.1	43828321	.	A	T	.	.	MAF_USDA=5.738
NC_035079.1	43828345	.	A	G	.	.	MAF_USDA=6.557
NC_035079.1	43828356	.	G	A	.	.	MAF_INRAE=1.667
NC_035079.1	43828371	.	C	G	.	.	MAF_INRAE=1.667
NC_035079.1	43828378	.	C	A	.	.	MAF_INRAE=1.667
NC_035079.1	43828381	.	C	T	.	.	MAF_INRAE=3.333
NC_035079.1	43828386	.	G	A	.	.	MAF_INRAE=1.667
NC_035079.1	43828412	.	G	T	.	.	MAF_INRAE=2.5
NC_035079.1	43828422	.	A	G	.	.	MAF_INRAE=2.5
NC_035079.1	43828423	.	A	T	.	.	MAF_INRAE=1.667
NC_035079.1	43828428	.	A	C	.	.	MAF_INRAE=1.667
NC_035079.1	43828484	.	A	T	.	.	MAF_USDA=3.279
NC_035079.1	43828488	.	T	G	.	.	MAF_USDA=4.098
NC_035079.1	43828639	.	T	A	.	.	MAF_USDA=8.824
NC_035079.1	43828667	.	T	G	.	.	MAF_INRAE=25.0;MAF_USDA=47.059
NC_035079.1	43828955	.	A	G	.	.	MAF_INRAE=2.532;MAF_USDA=4.706
NC_035079.1	43828974	.	T	G	.	.	MAF_USDA=4.098
NC_035079.1	43828992	.	T	G	.	.	MAF_USDA=4.098
NC_035079.1	43829097	.	C	T	.	.	MAF_USDA=2.459
NC_035079.1	43829155	.	C	T	.	.	MAF_INRAE=3.333;MAF_USDA=2.459
NC_035079.1	43829222	.	T	C	.	.	MAF_INRAE=2.532;MAF_USDA=4.118
NC_035079.1	43829405	.	T	A	.	.	MAF_INRAE=1.667;MAF_USDA=4.167
NC_035079.1	43829420	.	G	A	.	.	MAF_USDA=2.459
NC_035079.1	43829465	.	A	C	.	.	MAF_INRAE=18.987;MAF_USDA=7.738
NC_035079.1	43829652	.	T	C	.	.	MAF_INRAE=2.532;MAF_USDA=5.952
NC_035079.1	43829775	.	C	T	.	.	MAF_INRAE=25.833;MAF_USDA=48.81
NC_035079.1	43829835	.	T	C	.	.	MAF_INRAE=2.532;MAF_USDA=6.25
NC_035079.1	43829840	.	C	T	.	.	MAF_USDA=3.279
NC_035079.1	43829986	.	C	G	.	.	MAF_INRAE=2.532;MAF_USDA=6.471
NC_035079.1	43830029	.	C	G	.	.	MAF_INRAE=2.532;MAF_USDA=2.941
NC_035079.1	43830034	.	T	G	.	.	MAF_INRAE=2.532;MAF_USDA=4.118
NC_035079.1	43830172	.	A	T	.	.	MAF_USDA=8.197
NC_035079.1	43830218	.	C	A	.	.	MAF_INRAE=2.532;MAF_USDA=5.882
NC_035079.1	43830306	.	T	C	.	.	MAF_USDA=2.459
NC_035079.1	43830318	.	A	G	.	.	MAF_INRAE=2.532;MAF_USDA=5.882
NC_035079.1	43830341	.	G	C	.	.	MAF_USDA=1.639
NC_035079.1	43830353	.	T	A	.	.	MAF_INRAE=7.595
NC_035079.1	43830405	.	G	C	.	.	MAF_USDA=5.738
NC_035079.1	43830548	.	G	T	.	.	MAF_INRAE=18.987;MAF_USDA=7.647
NC_035079.1	43830704	.	G	A	.	.	MAF_INRAE=14.557;MAF_USDA=8.333
NC_035079.1	43830740	.	G	A	.	.	MAF_USDA=1.639
NC_035079.1	43830750	.	G	T	.	.	MAF_USDA=8.235
NC_035079.1	43830803	.	G	A	.	.	MAF_INRAE=5.263;MAF_USDA=5.882
NC_035079.1	43831171	.	G	T	.	.	MAF_INRAE=2.532;MAF_USDA=6.471
NC_035079.1	43831268	.	T	C	.	.	MAF_INRAE=2.532;MAF_USDA=5.882
NC_035079.1	43831471	.	G	A	.	.	MAF_USDA=3.279
NC_035079.1	43831481	.	G	A	.	.	MAF_USDA=2.459
NC_035079.1	43831582	.	C	A	.	.	MAF_USDA=1.639
NC_035079.1	43831620	.	C	T	.	.	MAF_USDA=3.279
NC_035079.1	43831928	.	T	G	.	.	MAF_USDA=1.639
NC_035079.1	43831931	.	A	T	.	.	MAF_USDA=10.417
NC_035079.1	43832032	.	C	T	.	.	MAF_INRAE=14.167;MAF_USDA=1.639
NC_035079.1	43832111	.	GTGTGCTAGGTATT	GTGTGCTAGGTATC	.	.	MAF_USDA=39.583
NC_035079.1	43832124	.	T	C	.	.	MAF_INRAE=35.443
NC_035079.1	43832182	.	G	T	.	.	MAF_USDA=8.197
NC_035079.1	43832349	.	A	G	.	.	MAF_USDA=5.738
NC_035079.1	43832467	.	T	A	.	.	MAF_INRAE=2.532;MAF_USDA=5.294
NC_035079.1	43832495	.	G	T	.	.	MAF_INRAE=2.532;MAF_USDA=5.294
NC_035079.1	43832514	.	A	C	.	.	MAF_INRAE=18.987;MAF_USDA=7.647
NC_035079.1	43832625	.	C	A	.	.	MAF_USDA=6.557
NC_035079.1	43832790	.	C	A	.	.	MAF_USDA=4.918
NC_035079.1	43832803	.	T	C	.	.	MAF_INRAE=7.595;MAF_USDA=2.353
NC_035079.1	43832965	.	C	A	.	.	MAF_INRAE=15.823;MAF_USDA=8.333
NC_035079.1	43833041	.	C	T	.	.	MAF_USDA=7.377
NC_035079.1	43833057	.	G	A	.	.	MAF_INRAE=2.532;MAF_USDA=5.882
NC_035079.1	43833115	.	A	G	.	.	MAF_INRAE=25.0;MAF_USDA=45.294
NC_035079.1	43833137	.	A	G	.	.	MAF_INRAE=21.519;MAF_USDA=39.412
NC_035079.1	43833185	.	C	A	.	.	MAF_USDA=1.639
NC_035079.1	43833280	.	A	T	.	.	MAF_USDA=1.639
NC_035079.1	43833314	.	T	C	.	.	MAF_USDA=3.279
NC_035079.1	43833323	.	A	G	.	.	MAF_USDA=11.31
NC_035079.1	43833411	.	G	C	.	.	MAF_INRAE=25.0;MAF_USDA=48.214
NC_035079.1	43833440	.	A	C	.	.	MAF_INRAE=2.532;MAF_USDA=6.25
NC_035079.1	43833441	.	T	C	.	.	MAF_USDA=1.667
NC_035079.1	43833492	.	C	T	.	.	MAF_USDA=2.459
NC_035079.1	43833539	.	G	T	.	.	MAF_INRAE=2.532;MAF_USDA=5.882
NC_035079.1	43833556	.	C	T	.	.	MAF_INRAE=2.532;MAF_USDA=5.882
NC_035079.1	43833568	.	T	C	.	.	MAF_USDA=5.738
NC_035079.1	43833602	.	T	C	.	.	MAF_INRAE=2.532;MAF_USDA=5.294
NC_035079.1	43833741	.	T	C	.	.	MAF_INRAE=2.532;MAF_USDA=5.882
NC_035079.1	43833819	.	C	G	.	.	MAF_USDA=5.738
NC_035079.1	43833824	.	G	A	.	.	MAF_USDA=3.279
NC_035079.1	43833868	.	AC	AA	.	.	MAF_USDA=8.333
NC_035079.1	43833901	.	C	A	.	.	MAF_USDA=1.639
NC_035079.1	43834021	.	C	T	.	.	MAF_INRAE=22.152;MAF_USDA=41.176
NC_035079.1	43834167	.	T	G	.	.	MAF_INRAE=15.823;MAF_USDA=18.75
NC_035079.1	43834255	.	G	T	.	.	MAF_USDA=2.459
NC_035079.1	43834269	.	T	C	.	.	MAF_INRAE=2.532;MAF_USDA=5.882
NC_035079.1	43834367	.	A	T	.	.	MAF_USDA=6.557
NC_035079.1	43834393	.	T	G	.	.	MAF_USDA=3.279
NC_035079.1	43834440	.	A	T	.	.	MAF_INRAE=25.0;MAF_USDA=49.412
NC_035079.1	43834446	.	G	T	.	.	MAF_INRAE=37.342;MAF_USDA=36.471
NC_035079.1	43834493	.	A	G	.	.	MAF_INRAE=15.823;MAF_USDA=8.333
NC_035079.1	43834514	.	T	C	.	.	MAF_USDA=6.557
NC_035079.1	43834578	.	A	G	.	.	MAF_INRAE=2.532;MAF_USDA=5.882
NC_035079.1	43834606	.	A	C	.	.	MAF_USDA=1.639
NC_035079.1	43834672	.	G	T	.	.	MAF_INRAE=1.899;MAF_USDA=5.294
NC_035079.1	43834677	.	A	C	.	.	MAF_USDA=3.279
NC_035079.1	43834747	.	G	T	.	.	MAF_USDA=3.279
NC_035079.1	43834754	.	G	T	.	.	MAF_USDA=2.459
NC_035079.1	43834803	.	A	T	.	.	MAF_USDA=1.639
NC_035079.1	43834861	.	A	T	.	.	MAF_INRAE=2.532;MAF_USDA=5.882
NC_035079.1	43834870	.	C	T	.	.	MAF_INRAE=2.532;MAF_USDA=5.882
NC_035079.1	43834886	.	C	T	.	.	MAF_USDA=2.459
NC_035079.1	43834926	.	G	T	.	.	MAF_USDA=11.176
NC_035079.1	43834930	.	G	C	.	.	MAF_INRAE=2.532;MAF_USDA=6.471
NC_035079.1	43834950	.	T	G	.	.	MAF_INRAE=25.833;MAF_USDA=48.235
NC_035079.1	43835153	.	A	G	.	.	MAF_USDA=3.279
NC_035079.1	43835362	.	C	A	.	.	MAF_USDA=1.639
NC_035079.1	43835368	.	C	T	.	.	MAF_USDA=8.197
NC_035079.1	43835372	.	C	A	.	.	MAF_INRAE=25.0;MAF_USDA=13.934
NC_035079.1	43835484	.	G	A	.	.	MAF_USDA=1.695
NC_035079.1	43836174	.	C	G	.	.	MAF_INRAE=16.456;MAF_USDA=10.417
NC_035079.1	43836298	.	A	G	.	.	MAF_USDA=5.738
NC_035079.1	43836329	.	A	G	.	.	MAF_INRAE=18.987;MAF_USDA=7.059
NC_035079.1	43836358	.	C	A	.	.	MAF_INRAE=18.354;MAF_USDA=14.118
NC_035079.1	43836468	.	G	T	.	.	MAF_INRAE=5.263;MAF_USDA=14.881
NC_035079.1	43836567	.	T	C	.	.	MAF_USDA=4.918
NC_035079.1	43836591	.	C	G	.	.	MAF_USDA=7.059
NC_035079.1	43836601	.	G	A	.	.	MAF_USDA=8.235
NC_035079.1	43836605	.	C	A	.	.	MAF_USDA=7.647
NC_035079.1	43836616	.	C	T	.	.	MAF_USDA=7.647
NC_035079.1	43836621	.	T	C	.	.	MAF_USDA=7.647
NC_035079.1	43836643	.	G	T	.	.	MAF_USDA=4.098
NC_035079.1	43836708	.	G	A	.	.	MAF_INRAE=10.526
NC_035079.1	43836734	.	C	T	.	.	MAF_INRAE=42.105;MAF_USDA=19.048
NC_035079.1	43836808	.	G	A	.	.	MAF_INRAE=34.81;MAF_USDA=11.176
NC_035079.1	43836835	.	C	G	.	.	MAF_INRAE=18.354;MAF_USDA=40.588
NC_035079.1	43836880	.	T	A	.	.	MAF_INRAE=15.823;MAF_USDA=8.333
NC_035079.1	43836881	.	A	T	.	.	MAF_INRAE=20.886;MAF_USDA=48.824
NC_035079.1	43836882	.	A	T	.	.	MAF_USDA=5.738
NC_035079.1	43837219	.	A	C	.	.	MAF_USDA=3.279
NC_035079.1	43837248	.	C	T	.	.	MAF_INRAE=37.342;MAF_USDA=30.0
NC_035079.1	43837351	.	G	T	.	.	MAF_USDA=15.882
NC_035079.1	43837359	.	G	A	.	.	MAF_INRAE=14.557
NC_035079.1	43837368	.	A	G	.	.	MAF_INRAE=2.532;MAF_USDA=6.25
NC_035079.1	43837485	.	A	G	.	.	MAF_INRAE=6.962;MAF_USDA=2.353
NC_035079.1	43837527	.	A	C	.	.	MAF_INRAE=15.823;MAF_USDA=8.333
NC_035079.1	43837553	.	T	C	.	.	MAF_INRAE=2.532;MAF_USDA=11.176
NC_035079.1	43837643	.	C	G	.	.	MAF_USDA=1.724
NC_035079.1	43837700	.	C	A	.	.	MAF_USDA=20.833
NC_035079.1	43837819	.	G	A	.	.	MAF_USDA=13.415
NC_035079.1	43837878	.	T	A	.	.	MAF_USDA=7.927
NC_035079.1	43837981	.	T	C	.	.	MAF_USDA=14.583
NC_035079.1	43838060	.	G	A	.	.	MAF_USDA=1.639
NC_035079.1	43838112	.	T	G	.	.	MAF_INRAE=18.354;MAF_USDA=13.529
NC_035079.1	43838138	.	A	C	.	.	MAF_INRAE=18.987;MAF_USDA=7.647
NC_035079.1	43838160	.	A	G	.	.	MAF_USDA=4.918
NC_035079.1	43838185	.	T	A	.	.	MAF_INRAE=24.167;MAF_USDA=11.765
NC_035079.1	43838201	.	C	A	.	.	MAF_INRAE=11.392;MAF_USDA=5.294
NC_035079.1	43838277	.	A	T	.	.	MAF_USDA=2.083
NC_035079.1	43838317	.	G	C	.	.	MAF_USDA=2.083
NC_035079.1	43838323	.	C	T	.	.	MAF_INRAE=2.532;MAF_USDA=11.176
NC_035079.1	43838664	.	T	G	.	.	MAF_INRAE=25.0;MAF_USDA=11.176
NC_035079.1	43838675	.	T	G	.	.	MAF_USDA=45.882
NC_035079.1	43838721	.	C	T	.	.	MAF_USDA=2.459
NC_035079.1	43838758	.	C	T	.	.	MAF_INRAE=2.532;MAF_USDA=6.25
NC_035079.1	43838942	.	C	A	.	.	MAF_INRAE=3.333;MAF_USDA=2.459
NC_035079.1	43838956	.	A	G	.	.	MAF_INRAE=2.532;MAF_USDA=6.25
NC_035079.1	43839005	.	C	T	.	.	MAF_INRAE=2.532;MAF_USDA=11.176
NC_035079.1	43839154	.	G	A	.	.	MAF_INRAE=2.532;MAF_USDA=11.176
NC_035079.1	43839265	.	A	G	.	.	MAF_INRAE=18.354;MAF_USDA=12.941
NC_035079.1	43839362	.	G	A	.	.	MAF_USDA=14.881
NC_035079.1	43839516	.	A	C	.	.	MAF_INRAE=15.823;MAF_USDA=8.333
NC_035079.1	43839532	.	G	A	.	.	MAF_INRAE=2.532;MAF_USDA=11.176
NC_035079.1	43839575	.	T	A	.	.	MAF_INRAE=32.278;MAF_USDA=11.176
NC_035079.1	43839577	.	T	G	.	.	MAF_INRAE=24.167;MAF_USDA=11.765
NC_035079.1	43839582	.	A	T	.	.	MAF_INRAE=2.532;MAF_USDA=2.353
NC_035079.1	43839618	.	T	G	.	.	MAF_USDA=8.197
NC_035079.1	43839661	.	G	A	.	.	MAF_INRAE=15.823;MAF_USDA=8.333
NC_035079.1	43839714	.	C	T	.	.	MAF_USDA=2.459
NC_035079.1	43839769	.	G	C	.	.	MAF_INRAE=32.278
NC_035079.1	43839808	.	G	C	.	.	MAF_INRAE=15.789;MAF_USDA=8.333
NC_035079.1	43839924	.	C	T	.	.	MAF_USDA=5.738
NC_035079.1	43839978	.	A	C	.	.	MAF_INRAE=21.053;MAF_USDA=12.941
NC_035079.1	43839983	.	C	A	.	.	MAF_USDA=12.353
NC_035079.1	43840032	.	T	G	.	.	MAF_INRAE=10.526;MAF_USDA=3.279
NC_035079.1	43840053	.	T	G	.	.	MAF_INRAE=5.263;MAF_USDA=6.25
NC_035079.1	43840181	.	C	A	.	.	MAF_INRAE=15.823;MAF_USDA=8.333
NC_035079.1	43840222	.	G	C	.	.	MAF_INRAE=15.19;MAF_USDA=8.333
NC_035079.1	43840246	.	C	T	.	.	MAF_INRAE=2.532;MAF_USDA=11.176
NC_035079.1	43840274	.	C	A	.	.	MAF_INRAE=16.456;MAF_USDA=8.333
NC_035079.1	43840564	.	A	G	.	.	MAF_USDA=2.459
NC_035079.1	43840608	.	G	T	.	.	MAF_INRAE=25.0;MAF_USDA=11.765
NC_035079.1	43840852	.	T	G	.	.	MAF_INRAE=3.797;MAF_USDA=8.333
NC_035079.1	43840912	.	T	C	.	.	MAF_INRAE=15.19;MAF_USDA=8.333
NC_035079.1	43840978	.	C	T	.	.	MAF_INRAE=15.823;MAF_USDA=45.882
NC_035079.1	43840994	.	T	C	.	.	MAF_INRAE=19.62;MAF_USDA=7.059
NC_035079.1	43841023	.	C	A	.	.	MAF_USDA=4.098
NC_035079.1	43841038	.	C	A	.	.	MAF_USDA=8.333
NC_035079.1	43841196	.	C	T	.	.	MAF_INRAE=15.823;MAF_USDA=8.333
NC_035079.1	43841238	.	G	A	.	.	MAF_INRAE=21.519;MAF_USDA=13.69
NC_035079.1	43841273	.	C	A	.	.	MAF_USDA=13.115
NC_035079.1	43841346	.	C	A	.	.	MAF_INRAE=25.0;MAF_USDA=11.765
NC_035079.1	43841468	.	G	A	.	.	MAF_INRAE=15.823;MAF_USDA=8.333
NC_035079.1	43841496	.	G	T	.	.	MAF_INRAE=18.987;MAF_USDA=7.647
NC_035079.1	43841550	.	A	G	.	.	MAF_USDA=2.459
NC_035079.1	43841556	.	C	T	.	.	MAF_INRAE=15.19;MAF_USDA=10.417
NC_035079.1	43841570	.	G	A	.	.	MAF_INRAE=32.278;MAF_USDA=11.176
NC_035079.1	43841593	.	A	G	.	.	MAF_USDA=4.098
NC_035079.1	43841739	.	A	C	.	.	MAF_INRAE=15.823
NC_035079.1	43841779	.	G	A	.	.	MAF_USDA=8.235
NC_035079.1	43841786	.	G	T	.	.	MAF_USDA=5.738
NC_035079.1	43842044	.	G	T	.	.	MAF_INRAE=15.19;MAF_USDA=10.588
NC_035079.1	43842068	.	T	G	.	.	MAF_INRAE=15.19;MAF_USDA=39.583
NC_035079.1	43842076	.	G	C	.	.	MAF_USDA=44.706
NC_035079.1	43842123	.	G	C	.	.	MAF_USDA=1.639
NC_035079.1	43842161	.	C	A	.	.	MAF_INRAE=15.823;MAF_USDA=8.333
NC_035079.1	43842171	.	C	T	.	.	MAF_USDA=1.639
NC_035079.1	43842332	.	C	A	.	.	MAF_USDA=4.118
NC_035079.1	43842364	.	A	C	.	.	MAF_USDA=4.918
NC_035079.1	43842392	.	G	A	.	.	MAF_INRAE=15.19;MAF_USDA=8.333
NC_035079.1	43842434	.	C	A	.	.	MAF_USDA=7.377
NC_035079.1	43842435	.	A	C	.	.	MAF_USDA=4.098
NC_035079.1	43842472	.	C	T	.	.	MAF_USDA=24.706
NC_035079.1	43842634	.	T	A	.	.	MAF_INRAE=15.823;MAF_USDA=8.333
NC_035079.1	43842749	.	C	A	.	.	MAF_INRAE=15.823;MAF_USDA=45.882
NC_035079.1	43842803	.	G	A	.	.	MAF_USDA=44.706
NC_035079.1	43842877	.	A	C	.	.	MAF_INRAE=14.167;MAF_USDA=4.918
NC_035079.1	43842914	.	C	A	.	.	MAF_INRAE=32.911;MAF_USDA=16.667
NC_035079.1	43842929	.	G	A	.	.	MAF_INRAE=15.823;MAF_USDA=47.647
NC_035079.1	43842944	.	T	C	.	.	MAF_INRAE=15.823;MAF_USDA=8.333
NC_035079.1	43842964	.	A	T	.	.	MAF_USDA=12.295
NC_035079.1	43842985	.	A	G	.	.	MAF_USDA=25.294
NC_035079.1	43843031	.	G	A	.	.	MAF_USDA=1.639
NC_035079.1	43843040	.	T	A	.	.	MAF_USDA=17.059
NC_035079.1	43843153	.	A	G	.	.	MAF_USDA=11.475
NC_035079.1	43843181	.	T	G	.	.	MAF_INRAE=15.823;MAF_USDA=8.333
NC_035079.1	43843182	.	T	C	.	.	MAF_INRAE=15.833;MAF_USDA=8.333
NC_035079.1	43843193	.	G	A	.	.	MAF_USDA=12.5
NC_035079.1	43843244	.	C	T	.	.	MAF_INRAE=3.333
NC_035079.1	43843383	.	C	A	.	.	MAF_USDA=47.561
NC_035079.1	43843384	.	G	A	.	.	MAF_USDA=1.724
NC_035079.1	43843390	.	C	A	.	.	MAF_USDA=26.22
NC_035079.1	43843429	.	G	A	.	.	MAF_USDA=8.333
NC_035079.1	43843506	.	G	T	.	.	MAF_USDA=4.878
NC_035079.1	43843514	.	G	A	.	.	MAF_USDA=14.583
NC_035079.1	43843525	.	T	G	.	.	MAF_USDA=8.537
NC_035079.1	43843710	.	T	G	.	.	MAF_USDA=3.049
NC_035079.1	43843927	.	A	T	.	.	MAF_USDA=48.78
NC_035079.1	43843938	.	T	A	.	.	MAF_USDA=27.439
NC_035079.1	43843955	.	C	T	.	.	MAF_USDA=48.171
NC_035079.1	43843989	.	G	T	.	.	MAF_USDA=48.171
NC_035079.1	43843990	.	C	T	.	.	MAF_USDA=43.902
NC_035079.1	43844019	.	A	T	.	.	MAF_USDA=6.034
NC_035079.1	43844119	.	C	T	.	.	MAF_USDA=48.78
NC_035079.1	43844262	.	T	C	.	.	MAF_USDA=3.448
NC_035079.1	43844282	.	A	C	.	.	MAF_USDA=8.333
NC_035079.1	43844316	.	C	A	.	.	MAF_USDA=46.341
NC_035079.1	43844333	.	A	G	.	.	MAF_USDA=1.724
NC_035079.1	43845883	.	C	T	.	.	MAF_USDA=29.167
NC_035079.1	43845884	.	A	C	.	.	MAF_USDA=29.167
NC_035079.1	43845932	.	C	T	.	.	MAF_INRAE=15.789;MAF_USDA=8.333
NC_035079.1	43845938	.	G	A	.	.	MAF_USDA=12.5
NC_035079.1	43845940	.	T	C	.	.	MAF_INRAE=15.789;MAF_USDA=41.667
NC_035079.1	43846159	.	T	G	.	.	MAF_INRAE=15.823;MAF_USDA=47.059
NC_035079.1	43846212	.	C	T	.	.	MAF_USDA=1.639
NC_035079.1	43846222	.	G	C	.	.	MAF_INRAE=15.823;MAF_USDA=8.333
NC_035079.1	43846240	.	G	T	.	.	MAF_USDA=1.639
NC_035079.1	43846305	.	C	A	.	.	MAF_INRAE=15.823;MAF_USDA=45.882
NC_035079.1	43846325	.	T	G	.	.	MAF_USDA=44.706
NC_035079.1	43846353	.	T	G	.	.	MAF_USDA=48.361
NC_035079.1	43846355	.	G	T	.	.	MAF_USDA=48.361
NC_035079.1	43846430	.	C	T	.	.	MAF_INRAE=15.823;MAF_USDA=3.529
NC_035079.1	43846499	.	A	T	.	.	MAF_USDA=1.639
NC_035079.1	43846508	.	T	C	.	.	MAF_USDA=11.475
NC_035079.1	43846530	.	A	G	.	.	MAF_INRAE=2.532;MAF_USDA=2.353
NC_035079.1	43846614	.	G	A	.	.	MAF_INRAE=15.823;MAF_USDA=6.471
NC_035079.1	43846824	.	C	T	.	.	MAF_USDA=26.471
NC_035079.1	43846900	.	G	A	.	.	MAF_USDA=1.639
NC_035079.1	43846940	.	A	G	.	.	MAF_INRAE=15.823;MAF_USDA=48.235
NC_035079.1	43846973	.	A	G	.	.	MAF_INRAE=37.975;MAF_USDA=20.0
NC_035079.1	43847014	.	T	G	.	.	MAF_INRAE=25.0;MAF_USDA=11.765
NC_035079.1	43847069	.	A	C	.	.	MAF_USDA=2.459
NC_035079.1	43847143	.	T	G	.	.	MAF_USDA=1.667
NC_035079.1	43847199	.	G	T	.	.	MAF_INRAE=43.671;MAF_USDA=23.214
NC_035079.1	43847200	.	T	C	.	.	MAF_USDA=4.098
NC_035079.1	43847306	.	T	C	.	.	MAF_USDA=5.738
NC_035079.1	43847320	.	A	G	.	.	MAF_INRAE=2.532;MAF_USDA=6.25
NC_035079.1	43847396	.	A	G	.	.	MAF_USDA=37.647
NC_035079.1	43847441	.	C	A	.	.	MAF_INRAE=15.19;MAF_USDA=8.333
NC_035079.1	43847504	.	T	C	.	.	MAF_USDA=16.393
NC_035079.1	43847601	.	C	G	.	.	MAF_USDA=12.295
NC_035079.1	43847658	.	A	G	.	.	MAF_INRAE=15.823;MAF_USDA=47.647
NC_035079.1	43847668	.	G	C	.	.	MAF_USDA=45.294
NC_035079.1	43847680	.	C	T	.	.	MAF_USDA=5.738
NC_035079.1	43847707	.	G	A	.	.	MAF_INRAE=15.823;MAF_USDA=48.235
NC_035079.1	43847724	.	A	G	.	.	MAF_USDA=39.583
NC_035079.1	43847725	.	G	A	.	.	MAF_USDA=39.583
NC_035079.1	43847729	.	T	A	.	.	MAF_USDA=39.583
NC_035079.1	43847730	.	T	A	.	.	MAF_USDA=39.583
NC_035079.1	43847731	.	T	A	.	.	MAF_USDA=39.583
NC_035079.1	43847732	.	T	A	.	.	MAF_USDA=39.583
NC_035079.1	43847733	.	T	A	.	.	MAF_USDA=39.583
NC_035079.1	43847737	.	T	C	.	.	MAF_USDA=39.583
NC_035079.1	43847738	.	C	T	.	.	MAF_USDA=39.583
NC_035079.1	43847742	.	G	A	.	.	MAF_INRAE=15.833;MAF_USDA=39.583
NC_035079.1	43847756	.	A	G	.	.	MAF_INRAE=15.823;MAF_USDA=48.235
NC_035079.1	43847879	.	G	T	.	.	MAF_INRAE=16.456;MAF_USDA=8.333
NC_035079.1	43847994	.	G	A	.	.	MAF_INRAE=16.456;MAF_USDA=47.647
NC_035079.1	43848003	.	T	C	.	.	MAF_USDA=4.706
NC_035079.1	43848051	.	C	T	.	.	MAF_INRAE=15.823;MAF_USDA=48.824
NC_035079.1	43848057	.	A	G	.	.	MAF_INRAE=15.823;MAF_USDA=8.333
NC_035079.1	43848098	.	A	G	.	.	MAF_USDA=47.647
NC_035079.1	43848339	.	G	A	.	.	MAF_USDA=6.557
NC_035079.1	43848365	.	G	A	.	.	MAF_USDA=1.639
NC_035079.1	43848406	.	G	A	.	.	MAF_USDA=4.167
NC_035079.1	43848428	.	T	C	.	.	MAF_USDA=6.557
NC_035079.1	43848578	.	T	C	.	.	MAF_INRAE=2.532;MAF_USDA=6.25
NC_035079.1	43848596	.	T	G	.	.	MAF_USDA=26.471
NC_035079.1	43848636	.	G	A	.	.	MAF_INRAE=15.823;MAF_USDA=8.333
NC_035079.1	43848698	.	G	T	.	.	MAF_USDA=6.557
NC_035079.1	43848745	.	A	T	.	.	MAF_USDA=7.377
NC_035079.1	43848746	.	G	T	.	.	MAF_USDA=7.377
NC_035079.1	43848773	.	A	G	.	.	MAF_USDA=38.824
NC_035079.1	43848796	.	G	T	.	.	MAF_USDA=6.557
NC_035079.1	43848802	.	T	A	.	.	MAF_INRAE=15.823;MAF_USDA=8.333
NC_035079.1	43848850	.	C	T	.	.	MAF_INRAE=15.823;MAF_USDA=47.059
NC_035079.1	43848865	.	T	A	.	.	MAF_USDA=18.235
NC_035079.1	43848881	.	T	G	.	.	MAF_INRAE=15.823;MAF_USDA=8.333
NC_035079.1	43848886	.	C	G	.	.	MAF_USDA=7.377
NC_035079.1	43848907	.	T	G	.	.	MAF_INRAE=15.823;MAF_USDA=45.882
NC_035079.1	43848910	.	T	A	.	.	MAF_USDA=38.235
NC_035079.1	43848918	.	A	C	.	.	MAF_USDA=4.098
NC_035079.1	43849021	.	C	T	.	.	MAF_USDA=12.295
NC_035079.1	43849046	.	G	T	.	.	MAF_INRAE=15.823;MAF_USDA=8.333
NC_035079.1	43849055	.	A	G	.	.	MAF_USDA=6.557
NC_035079.1	43849107	.	C	T	.	.	MAF_USDA=6.557
NC_035079.1	43849110	.	A	C	.	.	MAF_USDA=6.557
NC_035079.1	43849125	.	G	A	.	.	MAF_USDA=8.235
NC_035079.1	43849165	.	T	C	.	.	MAF_USDA=4.918
NC_035079.1	43849168	.	C	T	.	.	MAF_USDA=27.059
NC_035079.1	43849231	.	G	A	.	.	MAF_USDA=25.595
NC_035079.1	43849351	.	G	A	.	.	MAF_USDA=10.417
NC_035079.1	43849448	.	G	T	.	.	MAF_INRAE=15.823;MAF_USDA=8.235
NC_035079.1	43849595	.	A	G	.	.	MAF_USDA=6.557
NC_035079.1	43849655	.	T	G	.	.	MAF_INRAE=23.333;MAF_USDA=11.765
NC_035079.1	43849661	.	C	A	.	.	MAF_USDA=7.377
NC_035079.1	43849707	.	C	T	.	.	MAF_USDA=3.279
NC_035079.1	43849711	.	T	C	.	.	MAF_USDA=46.471
NC_035079.1	43849729	.	C	T	.	.	MAF_USDA=8.235
NC_035079.1	43849739	.	G	A	.	.	MAF_USDA=1.639
NC_035079.1	43849757	.	G	A	.	.	MAF_USDA=6.557
NC_035079.1	43849796	.	T	C	.	.	MAF_USDA=5.738
NC_035079.1	43849936	.	C	A	.	.	MAF_USDA=2.459
NC_035079.1	43849941	.	G	T	.	.	MAF_USDA=9.016
NC_035079.1	43849955	.	T	C	.	.	MAF_INRAE=15.823;MAF_USDA=8.333
NC_035079.1	43850004	.	T	C	.	.	MAF_INRAE=18.987;MAF_USDA=44.118
NC_035079.1	43850099	.	G	T	.	.	MAF_USDA=3.333
NC_035079.1	43850127	.	A	G	.	.	MAF_USDA=6.557
NC_035079.1	43850131	.	A	T	.	.	MAF_USDA=1.639
NC_035079.1	43850164	.	C	G	.	.	MAF_USDA=7.377
NC_035079.1	43850246	.	G	A	.	.	MAF_USDA=7.377
NC_035079.1	43850291	.	G	C	.	.	MAF_USDA=7.377
NC_035079.1	43850294	.	A	G	.	.	MAF_INRAE=15.19
NC_035079.1	43850320	.	C	A	.	.	MAF_USDA=3.279
NC_035079.1	43850353	.	G	T	.	.	MAF_INRAE=15.823;MAF_USDA=46.471
NC_035079.1	43850678	.	C	T	.	.	MAF_USDA=4.118
NC_035079.1	43850679	.	G	A	.	.	MAF_INRAE=15.823;MAF_USDA=8.333
NC_035079.1	43850687	.	G	A	.	.	MAF_USDA=16.393
NC_035079.1	43850704	.	G	A	.	.	MAF_USDA=2.459
NC_035079.1	43850709	.	C	G	.	.	MAF_USDA=2.459
NC_035079.1	43850718	.	G	A	.	.	MAF_INRAE=2.532;MAF_USDA=6.25
NC_035079.1	43850756	.	T	A	.	.	MAF_USDA=4.098
NC_035079.1	43850757	.	A	T	.	.	MAF_INRAE=15.823;MAF_USDA=5.738
NC_035079.1	43850778	.	G	C	.	.	MAF_USDA=7.647
NC_035079.1	43850812	.	A	C	.	.	MAF_USDA=7.377
NC_035079.1	43850926	.	A	G	.	.	MAF_USDA=6.557
NC_035079.1	43850955	.	C	T	.	.	MAF_USDA=3.279
NC_035079.1	43850956	.	G	A	.	.	MAF_USDA=1.639
NC_035079.1	43850985	.	A	T	.	.	MAF_INRAE=15.19;MAF_USDA=8.333
NC_035079.1	43851092	.	A	C	.	.	MAF_INRAE=45.833;MAF_USDA=22.289
NC_035079.1	43851128	.	T	G	.	.	MAF_USDA=18.75
NC_035079.1	43851147	.	T	G	.	.	MAF_INRAE=15.823;MAF_USDA=7.647
NC_035079.1	43851169	.	G	C	.	.	MAF_USDA=7.059
NC_035079.1	43851189	.	A	C	.	.	MAF_INRAE=15.823;MAF_USDA=8.333
NC_035079.1	43851230	.	A	C	.	.	MAF_INRAE=43.671;MAF_USDA=24.706
NC_035079.1	43851269	.	C	A	.	.	MAF_USDA=10.417
NC_035079.1	43851323	.	G	T	.	.	MAF_USDA=7.377
NC_035079.1	43851344	.	C	A	.	.	MAF_INRAE=15.823;MAF_USDA=7.647
NC_035079.1	43851351	.	C	A	.	.	MAF_INRAE=31.646;MAF_USDA=11.176
NC_035079.1	43851406	.	T	A	.	.	MAF_USDA=13.115
NC_035079.1	43851493	.	C	T	.	.	MAF_INRAE=15.823;MAF_USDA=7.059
NC_035079.1	43851494	.	A	G	.	.	MAF_USDA=6.557
NC_035079.1	43851497	.	C	T	.	.	MAF_INRAE=37.975;MAF_USDA=20.588
NC_035079.1	43851527	.	A	G	.	.	MAF_USDA=2.459
NC_035079.1	43851550	.	T	A	.	.	MAF_USDA=5.738
NC_035079.1	43851568	.	G	A	.	.	MAF_INRAE=15.823;MAF_USDA=8.333
NC_035079.1	43851597	.	T	C	.	.	MAF_USDA=11.475
NC_035079.1	43851601	.	T	C	.	.	MAF_INRAE=15.833;MAF_USDA=8.333
NC_035079.1	43851640	.	T	A	.	.	MAF_INRAE=15.823;MAF_USDA=6.471
NC_035079.1	43851679	.	C	G	.	.	MAF_USDA=3.279
NC_035079.1	43851775	.	A	C	.	.	MAF_USDA=2.459
NC_035079.1	43851798	.	G	T	.	.	MAF_USDA=1.639
NC_035079.1	43851812	.	G	T	.	.	MAF_INRAE=2.532;MAF_USDA=6.25
NC_035079.1	43851845	.	A	G	.	.	MAF_INRAE=11.392;MAF_USDA=5.294
NC_035079.1	43851867	.	G	T	.	.	MAF_USDA=7.377
NC_035079.1	43851927	.	C	A	.	.	MAF_INRAE=24.167
NC_035079.1	43852008	.	C	G	.	.	MAF_USDA=8.235
NC_035079.1	43852031	.	CAAAAAAAAA	CAAAAAAAAC	.	.	MAF_USDA=31.25
NC_035079.1	43852032	.	A	C	.	.	MAF_INRAE=15.823
NC_035079.1	43852033	.	A	C	.	.	MAF_INRAE=15.833
NC_035079.1	43852040	.	A	C	.	.	MAF_INRAE=34.177
NC_035079.1	43852118	.	T	C	.	.	MAF_USDA=1.639
NC_035079.1	43852132	.	A	G	.	.	MAF_USDA=15.294
NC_035079.1	43852154	.	C	G	.	.	MAF_USDA=2.459
NC_035079.1	43852179	.	T	A	.	.	MAF_INRAE=37.975;MAF_USDA=19.412
NC_035079.1	43852187	.	G	T	.	.	MAF_USDA=2.459
NC_035079.1	43852191	.	C	G	.	.	MAF_USDA=8.235
NC_035079.1	43852195	.	G	A	.	.	MAF_USDA=2.459
NC_035079.1	43852202	.	A	G	.	.	MAF_USDA=4.918
NC_035079.1	43852244	.	T	A	.	.	MAF_USDA=1.639
NC_035079.1	43852341	.	A	G	.	.	MAF_USDA=7.377
NC_035079.1	43852378	.	C	T	.	.	MAF_INRAE=15.823;MAF_USDA=8.333
NC_035079.1	43852387	.	T	C	.	.	MAF_USDA=2.459
NC_035079.1	43852427	.	C	A	.	.	MAF_USDA=4.098
NC_035079.1	43852447	.	G	A	.	.	MAF_USDA=6.557
NC_035079.1	43852488	.	G	A	.	.	MAF_USDA=6.471
NC_035079.1	43852508	.	A	T	.	.	MAF_USDA=1.639
NC_035079.1	43852545	.	G	A	.	.	MAF_USDA=1.639
NC_035079.1	43852572	.	T	G	.	.	MAF_USDA=1.639
NC_035079.1	43852573	.	T	A	.	.	MAF_USDA=1.639
NC_035079.1	43852590	.	G	C	.	.	MAF_INRAE=15.823;MAF_USDA=7.059
NC_035079.1	43852665	.	G	A	.	.	MAF_INRAE=18.354;MAF_USDA=8.235
NC_035079.1	43852793	.	C	T	.	.	MAF_USDA=7.377
NC_035079.1	43852837	.	G	A	.	.	MAF_INRAE=15.823;MAF_USDA=8.333
NC_035079.1	43852854	.	T	A	.	.	MAF_USDA=1.639
NC_035079.1	43852855	.	C	A	.	.	MAF_USDA=1.639
NC_035079.1	43852941	.	T	G	.	.	MAF_USDA=1.639
NC_035079.1	43852966	.	C	T	.	.	MAF_USDA=18.75
NC_035079.1	43852977	.	G	A	.	.	MAF_USDA=1.639
NC_035079.1	43853005	.	C	T	.	.	MAF_USDA=1.639
NC_035079.1	43853013	.	T	C	.	.	MAF_USDA=7.377
NC_035079.1	43853026	.	G	A	.	.	MAF_USDA=8.197
NC_035079.1	43853068	.	T	G	.	.	MAF_USDA=6.557
NC_035079.1	43853113	.	C	T	.	.	MAF_INRAE=15.789;MAF_USDA=46.471
NC_035079.1	43853148	.	C	G	.	.	MAF_USDA=5.738
NC_035079.1	43853206	.	T	A	.	.	MAF_INRAE=15.19;MAF_USDA=8.333
NC_035079.1	43853207	.	A	T	.	.	MAF_INRAE=15.0;MAF_USDA=2.941
NC_035079.1	43853397	.	C	T	.	.	MAF_USDA=6.557
NC_035079.1	43853477	.	G	A	.	.	MAF_USDA=2.459
NC_035079.1	43853624	.	C	T	.	.	MAF_INRAE=15.823;MAF_USDA=8.333
NC_035079.1	43853672	.	A	C	.	.	MAF_USDA=7.377
NC_035079.1	43853699	.	C	T	.	.	MAF_USDA=1.667
NC_035079.1	43853702	.	T	C	.	.	MAF_USDA=1.667
NC_035079.1	43853746	.	G	C	.	.	MAF_INRAE=15.823;MAF_USDA=10.417
NC_035079.1	43853795	.	C	T	.	.	MAF_INRAE=15.823;MAF_USDA=47.059
NC_035079.1	43853847	.	C	G	.	.	MAF_INRAE=15.823;MAF_USDA=8.333
NC_035079.1	43853920	.	C	G	.	.	MAF_USDA=1.639
NC_035079.1	43853941	.	T	A	.	.	MAF_USDA=1.639
NC_035079.1	43854005	.	C	T	.	.	MAF_USDA=1.639
NC_035079.1	43854010	.	C	T	.	.	MAF_INRAE=15.19;MAF_USDA=8.333
NC_035079.1	43854112	.	A	G	.	.	MAF_USDA=6.557
NC_035079.1	43854205	.	C	T	.	.	MAF_USDA=8.235
NC_035079.1	43854257	.	C	A	.	.	MAF_USDA=6.471
NC_035079.1	43854376	.	G	A	.	.	MAF_USDA=1.639
NC_035079.1	43854500	.	T	C	.	.	MAF_INRAE=15.823;MAF_USDA=45.294
NC_035079.1	43854512	.	A	C	.	.	MAF_USDA=8.197
NC_035079.1	43854519	.	G	A	.	.	MAF_USDA=1.639
NC_035079.1	43854540	.	A	G	.	.	MAF_USDA=4.918
NC_035079.1	43854570	.	G	T	.	.	MAF_USDA=9.016
NC_035079.1	43854606	.	C	T	.	.	MAF_USDA=12.353
NC_035079.1	43854627	.	A	T	.	.	MAF_INRAE=15.823;MAF_USDA=8.333
NC_035079.1	43854651	.	A	G	.	.	MAF_USDA=9.016
NC_035079.1	43854661	.	G	A	.	.	MAF_USDA=3.279
NC_035079.1	43854694	.	T	A	.	.	MAF_USDA=9.016
NC_035079.1	43854735	.	T	G	.	.	MAF_INRAE=37.975;MAF_USDA=20.0
NC_035079.1	43854739	.	C	A	.	.	MAF_USDA=3.279
NC_035079.1	43854741	.	C	A	.	.	MAF_USDA=27.059
NC_035079.1	43854768	.	G	A	.	.	MAF_USDA=1.639
NC_035079.1	43854804	.	T	G	.	.	MAF_INRAE=15.823;MAF_USDA=45.882
NC_035079.1	43854812	.	A	C	.	.	MAF_INRAE=15.823;MAF_USDA=7.647
NC_035079.1	43854951	.	G	A	.	.	MAF_INRAE=2.532;MAF_USDA=6.25
NC_035079.1	43854964	.	A	G	.	.	MAF_USDA=4.098
NC_035079.1	43854972	.	C	G	.	.	MAF_USDA=8.197
NC_035079.1	43855008	.	C	A	.	.	MAF_USDA=45.294
NC_035079.1	43855114	.	C	A	.	.	MAF_INRAE=18.987;MAF_USDA=8.235
NC_035079.1	43855248	.	G	T	.	.	MAF_USDA=3.279
NC_035079.1	43855279	.	G	A	.	.	MAF_USDA=9.016
NC_035079.1	43855343	.	T	C	.	.	MAF_USDA=8.197
NC_035079.1	43855617	.	G	C	.	.	MAF_USDA=9.016
NC_035079.1	43855651	.	C	T	.	.	MAF_INRAE=15.823;MAF_USDA=8.333
NC_035079.1	43855670	.	A	T	.	.	MAF_INRAE=32.911;MAF_USDA=10.588
NC_035079.1	43855822	.	T	C	.	.	MAF_USDA=45.882
NC_035079.1	43855857	.	T	A	.	.	MAF_USDA=8.197
NC_035079.1	43855859	.	T	A	.	.	MAF_USDA=3.279
NC_035079.1	43855911	.	C	A	.	.	MAF_INRAE=16.456;MAF_USDA=44.706
NC_035079.1	43856006	.	G	A	.	.	MAF_INRAE=15.823;MAF_USDA=8.333
NC_035079.1	43856080	.	C	T	.	.	MAF_USDA=15.882
NC_035079.1	43856100	.	G	C	.	.	MAF_USDA=8.197
NC_035079.1	43856139	.	C	A	.	.	MAF_USDA=3.279
NC_035079.1	43856156	.	C	T	.	.	MAF_INRAE=37.342;MAF_USDA=18.824
NC_035079.1	43856205	.	A	G	.	.	MAF_USDA=36.471
NC_035079.1	43856310	.	C	A	.	.	MAF_INRAE=15.19;MAF_USDA=3.529
NC_035079.1	43856334	.	A	C	.	.	MAF_USDA=4.918
NC_035079.1	43856345	.	C	T	.	.	MAF_USDA=5.738
NC_035079.1	43856451	.	C	A	.	.	MAF_INRAE=14.167;MAF_USDA=8.235
NC_035079.1	43856489	.	C	A	.	.	MAF_INRAE=33.544;MAF_USDA=16.667
NC_035079.1	43856693	.	C	T	.	.	MAF_USDA=8.235
NC_035079.1	43856805	.	G	C	.	.	MAF_INRAE=14.167;MAF_USDA=1.667
NC_035079.1	43856843	.	A	G	.	.	MAF_USDA=8.333
NC_035079.1	43856864	.	G	C	.	.	MAF_USDA=3.279
NC_035079.1	43856893	.	A	T	.	.	MAF_USDA=9.016
NC_035079.1	43856925	.	C	A	.	.	MAF_INRAE=11.392;MAF_USDA=4.706
NC_035079.1	43857020	.	G	A	.	.	MAF_USDA=4.098
NC_035079.1	43857068	.	C	A	.	.	MAF_USDA=3.279
NC_035079.1	43857069	.	A	T	.	.	MAF_INRAE=13.333;MAF_USDA=4.918
NC_035079.1	43857124	.	C	A	.	.	MAF_INRAE=15.823;MAF_USDA=8.333
NC_035079.1	43857324	.	C	T	.	.	MAF_USDA=8.197
NC_035079.1	43857367	.	T	G	.	.	MAF_INRAE=2.532;MAF_USDA=6.25
NC_035079.1	43857380	.	G	A	.	.	MAF_INRAE=15.823;MAF_USDA=8.333
NC_035079.1	43857500	.	C	A	.	.	MAF_USDA=1.639
NC_035079.1	43857658	.	A	T	.	.	MAF_USDA=12.5
NC_035079.1	43857717	.	T	A	.	.	MAF_USDA=4.118
NC_035079.1	43857742	.	T	A	.	.	MAF_USDA=25.882
NC_035079.1	43857752	.	A	G	.	.	MAF_USDA=25.294
NC_035079.1	43857817	.	T	C	.	.	MAF_USDA=2.459
NC_035079.1	43857869	.	A	C	.	.	MAF_USDA=4.098
NC_035079.1	43857928	.	G	T	.	.	MAF_USDA=6.25
NC_035079.1	43857944	.	T	G	.	.	MAF_USDA=1.639
NC_035079.1	43858230	.	C	T	.	.	MAF_USDA=8.235
NC_035079.1	43858373	.	C	T	.	.	MAF_USDA=8.235
NC_035079.1	43858427	.	G	A	.	.	MAF_INRAE=14.167;MAF_USDA=1.639
NC_035079.1	43858443	.	G	A	.	.	MAF_INRAE=15.823;MAF_USDA=8.333
NC_035079.1	43858958	.	C	A	.	.	MAF_USDA=8.235
NC_035079.1	43859117	.	G	T	.	.	MAF_USDA=3.279
NC_035079.1	43859118	.	C	T	.	.	MAF_USDA=3.279
NC_035079.1	43859197	.	T	A	.	.	MAF_USDA=1.639
NC_035079.1	43859200	.	C	T	.	.	MAF_USDA=2.459
NC_035079.1	43859286	.	C	T	.	.	MAF_USDA=12.295
NC_035079.1	43859298	.	A	C	.	.	MAF_USDA=9.016
NC_035079.1	43859311	.	C	T	.	.	MAF_USDA=3.279
NC_035079.1	43859336	.	T	C	.	.	MAF_INRAE=2.532;MAF_USDA=2.941
NC_035079.1	43859367	.	A	C	.	.	MAF_USDA=1.639
NC_035079.1	43859476	.	C	A	.	.	MAF_INRAE=5.263;MAF_USDA=4.098
NC_035079.1	43859559	.	A	C	.	.	MAF_INRAE=13.333;MAF_USDA=1.639
NC_035079.1	43859617	.	CCCACCCT	CCCACCCC	.	.	MAF_USDA=41.667
NC_035079.1	43859624	.	T	C	.	.	MAF_INRAE=15.823
NC_035079.1	43859784	.	G	C	.	.	MAF_INRAE=5.696
NC_035079.1	43859858	.	T	G	.	.	MAF_USDA=1.639
NC_035079.1	43859859	.	A	G	.	.	MAF_USDA=1.639
NC_035079.1	43859860	.	C	A	.	.	MAF_USDA=1.639
NC_035079.1	43859863	.	A	T	.	.	MAF_USDA=1.639
NC_035079.1	43859866	.	T	C	.	.	MAF_USDA=1.639
NC_035079.1	43859867	.	C	A	.	.	MAF_USDA=1.639
NC_035079.1	43859868	.	C	A	.	.	MAF_USDA=1.639
NC_035079.1	43859887	.	A	C	.	.	MAF_USDA=9.016
NC_035079.1	43859960	.	T	A	.	.	MAF_USDA=9.016
NC_035079.1	43860024	.	C	T	.	.	MAF_USDA=8.197
NC_035079.1	43860076	.	G	T	.	.	MAF_INRAE=25.0;MAF_USDA=12.353
NC_035079.1	43860182	.	T	C	.	.	MAF_USDA=7.377
NC_035079.1	43860185	.	T	C	.	.	MAF_INRAE=25.316;MAF_USDA=7.059
NC_035079.1	43860272	.	T	G	.	.	MAF_USDA=18.852
NC_035079.1	43860282	.	A	C	.	.	MAF_USDA=10.417
NC_035079.1	43860286	.	T	G	.	.	MAF_INRAE=15.823;MAF_USDA=8.333
NC_035079.1	43860344	.	C	T	.	.	MAF_INRAE=37.975;MAF_USDA=20.588
NC_035079.1	43860465	.	G	T	.	.	MAF_USDA=8.235
NC_035079.1	43860532	.	C	T	.	.	MAF_USDA=9.016
NC_035079.1	43860545	.	G	A	.	.	MAF_USDA=4.706
NC_035079.1	43860618	.	C	T	.	.	MAF_USDA=9.016
NC_035079.1	43860622	.	C	T	.	.	MAF_USDA=3.279
NC_035079.1	43860660	.	A	T	.	.	MAF_INRAE=1.667
NC_035079.1	43860742	.	T	C	.	.	MAF_USDA=45.294
NC_035079.1	43860795	.	C	T	.	.	MAF_USDA=3.279
NC_035079.1	43860847	.	T	C	.	.	MAF_USDA=4.918
NC_035079.1	43860874	.	A	C	.	.	MAF_USDA=1.639
NC_035079.1	43860882	.	T	G	.	.	MAF_USDA=1.639
NC_035079.1	43860972	.	A	T	.	.	MAF_USDA=14.754
NC_035079.1	43860980	.	C	T	.	.	MAF_INRAE=37.975;MAF_USDA=18.824
NC_035079.1	43860996	.	A	T	.	.	MAF_USDA=1.639
NC_035079.1	43860997	.	T	A	.	.	MAF_USDA=1.639
NC_035079.1	43861036	.	G	C	.	.	MAF_INRAE=15.823;MAF_USDA=44.706
NC_035079.1	43861204	.	G	T	.	.	MAF_USDA=4.098
NC_035079.1	43861313	.	G	A	.	.	MAF_USDA=16.471
NC_035079.1	43861339	.	T	C	.	.	MAF_USDA=8.824
NC_035079.1	43861369	.	C	G	.	.	MAF_USDA=2.459
NC_035079.1	43861393	.	A	G	.	.	MAF_INRAE=37.342;MAF_USDA=18.824
NC_035079.1	43861438	.	A	C	.	.	MAF_USDA=14.754
NC_035079.1	43861567	.	A	C	.	.	MAF_USDA=47.059
NC_035079.1	43861570	.	C	T	.	.	MAF_USDA=4.098
NC_035079.1	43861631	.	A	T	.	.	MAF_INRAE=37.975;MAF_USDA=20.0
NC_035079.1	43861750	.	T	G	.	.	MAF_INRAE=2.532;MAF_USDA=2.353
NC_035079.1	43861761	.	A	G	.	.	MAF_USDA=4.098
NC_035079.1	43861841	.	C	T	.	.	MAF_USDA=26.471
NC_035079.1	43861847	.	C	T	.	.	MAF_USDA=4.706
NC_035079.1	43861848	.	G	A	.	.	MAF_INRAE=18.987;MAF_USDA=8.235
NC_035079.1	43861911	.	A	T	.	.	MAF_USDA=4.098
NC_035079.1	43861915	.	T	A	.	.	MAF_USDA=1.639
NC_035079.1	43861930	.	A	C	.	.	MAF_INRAE=15.823;MAF_USDA=8.333
NC_035079.1	43861932	.	A	G	.	.	MAF_INRAE=25.0;MAF_USDA=12.353
NC_035079.1	43861934	.	C	G	.	.	MAF_INRAE=25.0;MAF_USDA=12.353
NC_035079.1	43861935	.	C	G	.	.	MAF_INRAE=25.0;MAF_USDA=16.667
NC_035079.1	43861937	.	C	T	.	.	MAF_INRAE=25.0;MAF_USDA=16.667
NC_035079.1	43861965	.	C	A	.	.	MAF_USDA=4.098
NC_035079.1	43861966	.	G	A	.	.	MAF_USDA=27.647
NC_035079.1	43861981	.	G	A	.	.	MAF_USDA=4.098
NC_035079.1	43861984	.	C	T	.	.	MAF_USDA=3.279
NC_035079.1	43861996	.	A	C	.	.	MAF_USDA=1.639
NC_035079.1	43862107	.	G	A	.	.	MAF_USDA=4.118
NC_035079.1	43862154	.	C	A	.	.	MAF_USDA=7.377
NC_035079.1	43862269	.	T	A	.	.	MAF_INRAE=2.532;MAF_USDA=27.059
NC_035079.1	43862277	.	G	T	.	.	MAF_INRAE=2.532;MAF_USDA=5.882
NC_035079.1	43862356	.	G	T	.	.	MAF_USDA=7.377
NC_035079.1	43862392	.	T	G	.	.	MAF_USDA=4.918
NC_035079.1	43862406	.	G	A	.	.	MAF_INRAE=25.0;MAF_USDA=11.176
NC_035079.1	43862424	.	C	G	.	.	MAF_USDA=4.918
NC_035079.1	43862427	.	C	A	.	.	MAF_INRAE=2.532;MAF_USDA=2.941
NC_035079.1	43862433	.	G	A	.	.	MAF_INRAE=15.823;MAF_USDA=8.333
NC_035079.1	43862476	.	G	T	.	.	MAF_INRAE=25.0;MAF_USDA=11.765
NC_035079.1	43862520	.	A	C	.	.	MAF_USDA=4.918
NC_035079.1	43862522	.	G	A	.	.	MAF_INRAE=2.532;MAF_USDA=2.941
NC_035079.1	43862552	.	A	G	.	.	MAF_USDA=7.647
NC_035079.1	43862564	.	A	T	.	.	MAF_INRAE=1.667;MAF_USDA=4.167
NC_035079.1	43862627	.	C	T	.	.	MAF_INRAE=36.842;MAF_USDA=20.588
NC_035079.1	43862767	.	C	A	.	.	MAF_USDA=47.059
NC_035079.1	43862784	.	G	T	.	.	MAF_USDA=4.918
NC_035079.1	43862785	.	T	G	.	.	MAF_USDA=4.918
NC_035079.1	43862831	.	A	C	.	.	MAF_USDA=14.754
NC_035079.1	43862853	.	T	G	.	.	MAF_USDA=2.459
NC_035079.1	43862931	.	A	G	.	.	MAF_USDA=7.377
NC_035079.1	43862964	.	C	T	.	.	MAF_USDA=6.557
NC_035079.1	43862997	.	C	T	.	.	MAF_USDA=8.197
NC_035079.1	43863029	.	G	T	.	.	MAF_USDA=7.377
NC_035079.1	43863211	.	T	G	.	.	MAF_USDA=8.197
NC_035079.1	43863264	.	A	C	.	.	MAF_USDA=1.639
NC_035079.1	43863265	.	A	C	.	.	MAF_INRAE=15.19;MAF_USDA=8.333
NC_035079.1	43863317	.	C	G	.	.	MAF_USDA=8.197
NC_035079.1	43863344	.	A	G	.	.	MAF_USDA=4.118
NC_035079.1	43863404	.	G	T	.	.	MAF_USDA=3.529
NC_035079.1	43863433	.	G	T	.	.	MAF_USDA=8.197
NC_035079.1	43863476	.	G	T	.	.	MAF_INRAE=15.823;MAF_USDA=45.294
NC_035079.1	43863483	.	C	T	.	.	MAF_USDA=8.197
NC_035079.1	43863484	.	A	C	.	.	MAF_INRAE=15.823;MAF_USDA=8.333
NC_035079.1	43863500	.	A	T	.	.	MAF_INRAE=31.646;MAF_USDA=11.176
NC_035079.1	43863563	.	A	G	.	.	MAF_INRAE=7.595;MAF_USDA=2.353
NC_035079.1	43863606	.	C	T	.	.	MAF_INRAE=18.987;MAF_USDA=8.235
NC_035079.1	43863684	.	A	G	.	.	MAF_USDA=8.824
NC_035079.1	43863725	.	T	A	.	.	MAF_INRAE=42.105;MAF_USDA=12.941
NC_035079.1	43863768	.	A	G	.	.	MAF_USDA=9.836
NC_035079.1	43863771	.	T	G	.	.	MAF_USDA=8.235
NC_035079.1	43863780	.	T	C	.	.	MAF_USDA=9.836
NC_035079.1	43863790	.	C	T	.	.	MAF_USDA=5.833
NC_035079.1	43863830	.	G	A	.	.	MAF_USDA=5.738
NC_035079.1	43863870	.	C	T	.	.	MAF_INRAE=15.0;MAF_USDA=4.918
NC_035079.1	43863871	.	G	A	.	.	MAF_USDA=9.016
NC_035079.1	43863902	.	A	G	.	.	MAF_USDA=9.836
NC_035079.1	43863945	.	C	A	.	.	MAF_INRAE=2.532;MAF_USDA=2.941
NC_035079.1	43864068	.	G	A	.	.	MAF_INRAE=2.532;MAF_USDA=2.941
NC_035079.1	43864137	.	T	G	.	.	MAF_INRAE=32.278;MAF_USDA=11.176
NC_035079.1	43864177	.	C	A	.	.	MAF_USDA=6.557
NC_035079.1	43864188	.	T	C	.	.	MAF_USDA=5.738
NC_035079.1	43864189	.	G	A	.	.	MAF_USDA=5.738
NC_035079.1	43864382	.	G	C	.	.	MAF_INRAE=2.532;MAF_USDA=2.41
NC_035079.1	43864390	.	T	C	.	.	MAF_INRAE=2.532;MAF_USDA=6.25
NC_035079.1	43864411	.	A	G	.	.	MAF_USDA=3.333
NC_035079.1	43864466	.	C	A	.	.	MAF_USDA=6.557
NC_035079.1	43864523	.	G	C	.	.	MAF_INRAE=16.456;MAF_USDA=45.882
NC_035079.1	43864559	.	C	T	.	.	MAF_USDA=1.639
NC_035079.1	43864560	.	G	A	.	.	MAF_USDA=4.706
NC_035079.1	43864583	.	A	G	.	.	MAF_USDA=5.294
NC_035079.1	43864595	.	T	G	.	.	MAF_USDA=11.176
NC_035079.1	43864599	.	C	T	.	.	MAF_USDA=7.377
NC_035079.1	43864717	.	C	T	.	.	MAF_USDA=12.295
NC_035079.1	43864733	.	C	T	.	.	MAF_USDA=9.412
NC_035079.1	43864745	.	A	G	.	.	MAF_INRAE=25.0;MAF_USDA=11.31
NC_035079.1	43864755	.	C	T	.	.	MAF_INRAE=15.0;MAF_USDA=8.333
NC_035079.1	43864803	.	C	T	.	.	MAF_USDA=4.098
NC_035079.1	43864828	.	A	C	.	.	MAF_INRAE=7.595;MAF_USDA=2.353
NC_035079.1	43864868	.	A	G	.	.	MAF_USDA=11.475
NC_035079.1	43864873	.	C	A	.	.	MAF_USDA=9.836
NC_035079.1	43865096	.	T	C	.	.	MAF_INRAE=14.167;MAF_USDA=6.557
NC_035079.1	43865111	.	G	A	.	.	MAF_USDA=8.235
NC_035079.1	43865139	.	C	T	.	.	MAF_USDA=4.918
NC_035079.1	43865150	.	G	A	.	.	MAF_USDA=2.459
NC_035079.1	43865282	.	A	T	.	.	MAF_USDA=7.377
NC_035079.1	43865295	.	T	C	.	.	MAF_USDA=7.377
NC_035079.1	43865347	.	G	A	.	.	MAF_INRAE=15.823;MAF_USDA=8.333
NC_035079.1	43865378	.	C	T	.	.	MAF_USDA=4.706
NC_035079.1	43865427	.	T	A	.	.	MAF_USDA=14.754
NC_035079.1	43865454	.	A	C	.	.	MAF_USDA=9.016
NC_035079.1	43865456	.	T	G	.	.	MAF_USDA=1.639
NC_035079.1	43865517	.	C	T	.	.	MAF_USDA=2.459
NC_035079.1	43865561	.	G	A	.	.	MAF_USDA=2.459
NC_035079.1	43865619	.	C	A	.	.	MAF_USDA=7.377
NC_035079.1	43865639	.	T	G	.	.	MAF_USDA=7.377
NC_035079.1	43865689	.	G	A	.	.	MAF_USDA=3.279
NC_035079.1	43865702	.	A	G	.	.	MAF_INRAE=2.532;MAF_USDA=6.25
NC_035079.1	43865782	.	C	A	.	.	MAF_INRAE=18.354;MAF_USDA=8.235
NC_035079.1	43865830	.	T	G	.	.	MAF_USDA=4.706
NC_035079.1	43865839	.	C	T	.	.	MAF_USDA=2.459
NC_035079.1	43865920	.	C	A	.	.	MAF_USDA=7.377
NC_035079.1	43866039	.	G	T	.	.	MAF_USDA=47.647
NC_035079.1	43866151	.	G	C	.	.	MAF_INRAE=2.532;MAF_USDA=2.941
NC_035079.1	43866153	.	T	G	.	.	MAF_USDA=3.279
NC_035079.1	43866169	.	C	G	.	.	MAF_USDA=8.235
NC_035079.1	43866395	.	T	A	.	.	MAF_USDA=5.738
NC_035079.1	43866459	.	C	T	.	.	MAF_INRAE=14.167;MAF_USDA=1.639
NC_035079.1	43866525	.	G	A	.	.	MAF_INRAE=37.975;MAF_USDA=20.588
NC_035079.1	43866568	.	G	T	.	.	MAF_INRAE=15.823;MAF_USDA=8.333
NC_035079.1	43866572	.	C	T	.	.	MAF_INRAE=15.833;MAF_USDA=8.333
NC_035079.1	43866644	.	C	A	.	.	MAF_INRAE=5.263
NC_035079.1	43866775	.	A	T	.	.	MAF_INRAE=14.167;MAF_USDA=5.738
NC_035079.1	43866798	.	G	A	.	.	MAF_INRAE=2.532;MAF_USDA=2.941
NC_035079.1	43866807	.	T	A	.	.	MAF_USDA=8.197
NC_035079.1	43866826	.	A	C	.	.	MAF_USDA=15.574
NC_035079.1	43866875	.	A	G	.	.	MAF_USDA=4.706
NC_035079.1	43866885	.	G	T	.	.	MAF_USDA=3.279
NC_035079.1	43866917	.	T	C	.	.	MAF_USDA=8.197
NC_035079.1	43866918	.	G	A	.	.	MAF_INRAE=18.987;MAF_USDA=14.118
NC_035079.1	43866954	.	C	A	.	.	MAF_INRAE=25.0;MAF_USDA=11.765
NC_035079.1	43867009	.	C	T	.	.	MAF_USDA=1.639
NC_035079.1	43867025	.	G	T	.	.	MAF_INRAE=18.987;MAF_USDA=7.647
NC_035079.1	43867106	.	T	A	.	.	MAF_INRAE=2.532;MAF_USDA=2.941
NC_035079.1	43867229	.	G	A	.	.	MAF_USDA=5.738
NC_035079.1	43867266	.	C	T	.	.	MAF_USDA=8.197
NC_035079.1	43867525	.	A	T	.	.	MAF_INRAE=5.263
NC_035079.1	43867613	.	A	G	.	.	MAF_USDA=12.295
NC_035079.1	43867735	.	A	G	.	.	MAF_USDA=1.639
NC_035079.1	43867746	.	A	G	.	.	MAF_INRAE=25.949;MAF_USDA=34.706
NC_035079.1	43867767	.	G	T	.	.	MAF_USDA=9.016
NC_035079.1	43867817	.	T	G	.	.	MAF_USDA=5.738
NC_035079.1	43867838	.	T	G	.	.	MAF_USDA=9.836
NC_035079.1	43867876	.	G	A	.	.	MAF_USDA=5.294
NC_035079.1	43867913	.	C	T	.	.	MAF_USDA=9.016
NC_035079.1	43867949	.	C	T	.	.	MAF_USDA=9.016
NC_035079.1	43868178	.	C	A	.	.	MAF_USDA=3.279
NC_035079.1	43868236	.	T	C	.	.	MAF_USDA=7.377
NC_035079.1	43868320	.	G	A	.	.	MAF_USDA=5.294
NC_035079.1	43868362	.	T	G	.	.	MAF_USDA=6.557
NC_035079.1	43868495	.	T	A	.	.	MAF_USDA=25.882
NC_035079.1	43868521	.	T	A	.	.	MAF_USDA=3.279
NC_035079.1	43868559	.	A	G	.	.	MAF_INRAE=14.167;MAF_USDA=1.639
NC_035079.1	43868584	.	A	G	.	.	MAF_USDA=1.639
NC_035079.1	43868641	.	G	T	.	.	MAF_USDA=3.279
NC_035079.1	43868646	.	C	T	.	.	MAF_USDA=3.279
NC_035079.1	43868694	.	A	G	.	.	MAF_USDA=2.459
NC_035079.1	43868827	.	T	A	.	.	MAF_INRAE=26.667;MAF_USDA=9.836
NC_035079.1	43868869	.	A	C	.	.	MAF_INRAE=15.19;MAF_USDA=8.333
NC_035079.1	43868931	.	T	G	.	.	MAF_USDA=1.639
NC_035079.1	43868964	.	G	A	.	.	MAF_INRAE=18.354;MAF_USDA=7.647
NC_035079.1	43868982	.	C	T	.	.	MAF_USDA=7.377
NC_035079.1	43869118	.	C	T	.	.	MAF_USDA=1.639
NC_035079.1	43869238	.	A	T	.	.	MAF_USDA=26.471
NC_035079.1	43869239	.	G	T	.	.	MAF_USDA=5.738
NC_035079.1	43869356	.	G	A	.	.	MAF_USDA=1.639
NC_035079.1	43869457	.	T	C	.	.	MAF_USDA=8.197
NC_035079.1	43869541	.	T	A	.	.	MAF_USDA=2.459
NC_035079.1	43869543	.	A	C	.	.	MAF_USDA=2.459
NC_035079.1	43869544	.	C	A	.	.	MAF_USDA=13.934
NC_035079.1	43869550	.	G	C	.	.	MAF_INRAE=27.215;MAF_USDA=10.0
NC_035079.1	43869571	.	C	T	.	.	MAF_USDA=16.471
NC_035079.1	43869582	.	T	G	.	.	MAF_USDA=5.738
NC_035079.1	43869720	.	A	C	.	.	MAF_USDA=8.197
NC_035079.1	43869727	.	T	G	.	.	MAF_USDA=2.459
NC_035079.1	43869728	.	A	C	.	.	MAF_USDA=4.706
NC_035079.1	43869736	.	G	A	.	.	MAF_INRAE=2.532;MAF_USDA=2.941
NC_035079.1	43869781	.	C	T	.	.	MAF_USDA=1.639
NC_035079.1	43869789	.	A	T	.	.	MAF_INRAE=26.667;MAF_USDA=13.529
NC_035079.1	43869794	.	A	G	.	.	MAF_USDA=8.197
NC_035079.1	43869887	.	T	C	.	.	MAF_USDA=4.098
NC_035079.1	43869889	.	T	G	.	.	MAF_USDA=8.197
NC_035079.1	43869916	.	A	C	.	.	MAF_USDA=3.279
NC_035079.1	43869960	.	G	A	.	.	MAF_INRAE=15.823;MAF_USDA=8.333
NC_035079.1	43869993	.	G	A	.	.	MAF_USDA=4.118
NC_035079.1	43870002	.	G	C	.	.	MAF_USDA=4.118
NC_035079.1	43870034	.	C	A	.	.	MAF_USDA=8.197
NC_035079.1	43870044	.	C	A	.	.	MAF_USDA=8.197
NC_035079.1	43870087	.	T	G	.	.	MAF_USDA=41.765
NC_035079.1	43870110	.	C	T	.	.	MAF_INRAE=3.333;MAF_USDA=1.667
NC_035079.1	43870184	.	C	A	.	.	MAF_USDA=10.417
NC_035079.1	43870291	.	A	C	.	.	MAF_USDA=27.059
NC_035079.1	43870331	.	A	C	.	.	MAF_USDA=1.639
NC_035079.1	43870334	.	T	G	.	.	MAF_USDA=6.471
NC_035079.1	43870480	.	C	T	.	.	MAF_USDA=7.377
NC_035079.1	43870514	.	C	A	.	.	MAF_USDA=1.639
NC_035079.1	43870517	.	C	T	.	.	MAF_INRAE=24.684;MAF_USDA=7.059
NC_035079.1	43870520	.	G	C	.	.	MAF_INRAE=28.333;MAF_USDA=12.941
NC_035079.1	43870576	.	T	C	.	.	MAF_USDA=4.918
NC_035079.1	43870690	.	G	C	.	.	MAF_INRAE=14.167;MAF_USDA=1.639
NC_035079.1	43870724	.	G	A	.	.	MAF_INRAE=27.215;MAF_USDA=10.0
NC_035079.1	43870761	.	T	C	.	.	MAF_USDA=3.279
NC_035079.1	43870812	.	T	G	.	.	MAF_USDA=4.098
NC_035079.1	43870878	.	G	A	.	.	MAF_USDA=8.197
NC_035079.1	43870908	.	C	T	.	.	MAF_USDA=10.417
NC_035079.1	43870938	.	T	G	.	.	MAF_USDA=9.016
NC_035079.1	43870971	.	C	T	.	.	MAF_USDA=6.557
NC_035079.1	43871018	.	C	A	.	.	MAF_USDA=48.235
NC_035079.1	43871019	.	C	T	.	.	MAF_USDA=48.235
NC_035079.1	43871040	.	A	C	.	.	MAF_USDA=3.529
NC_035079.1	43871068	.	T	C	.	.	MAF_USDA=9.016
NC_035079.1	43871103	.	T	G	.	.	MAF_USDA=5.738
NC_035079.1	43871244	.	C	T	.	.	MAF_INRAE=3.333;MAF_USDA=1.639
NC_035079.1	43871322	.	G	A	.	.	MAF_INRAE=29.114;MAF_USDA=20.0
NC_035079.1	43871331	.	T	A	.	.	MAF_USDA=1.639
NC_035079.1	43871341	.	A	G	.	.	MAF_USDA=4.118
NC_035079.1	43871454	.	T	G	.	.	MAF_INRAE=18.354;MAF_USDA=11.176
NC_035079.1	43871456	.	A	T	.	.	MAF_USDA=4.098
NC_035079.1	43871515	.	T	C	.	.	MAF_USDA=4.918
NC_035079.1	43871529	.	G	C	.	.	MAF_USDA=5.738
NC_035079.1	43871628	.	G	A	.	.	MAF_INRAE=3.797;MAF_USDA=8.333
NC_035079.1	43871636	.	G	A	.	.	MAF_USDA=3.279
NC_035079.1	43871683	.	G	A	.	.	MAF_USDA=3.279
NC_035079.1	43871710	.	C	T	.	.	MAF_INRAE=24.684;MAF_USDA=7.647
NC_035079.1	43871721	.	G	A	.	.	MAF_INRAE=24.684;MAF_USDA=7.647
NC_035079.1	43871729	.	A	T	.	.	MAF_USDA=4.098
NC_035079.1	43871867	.	G	C	.	.	MAF_INRAE=18.354;MAF_USDA=11.176
NC_035079.1	43872040	.	C	T	.	.	MAF_USDA=4.918
NC_035079.1	43872074	.	G	A	.	.	MAF_USDA=12.5
NC_035079.1	43872207	.	G	C	.	.	MAF_USDA=13.934
NC_035079.1	43872425	.	C	A	.	.	MAF_USDA=4.098
NC_035079.1	43872558	.	C	T	.	.	MAF_INRAE=25.833;MAF_USDA=16.667
NC_035079.1	43872706	.	C	T	.	.	MAF_USDA=3.279
NC_035079.1	43872791	.	A	G	.	.	MAF_USDA=10.417
NC_035079.1	43872805	.	T	A	.	.	MAF_INRAE=15.823;MAF_USDA=8.333
NC_035079.1	43873022	.	G	A	.	.	MAF_USDA=1.639
NC_035079.1	43873039	.	A	C	.	.	MAF_INRAE=24.167;MAF_USDA=12.5
NC_035079.1	43873074	.	T	A	.	.	MAF_INRAE=5.696;MAF_USDA=5.738
NC_035079.1	43873111	.	T	A	.	.	MAF_USDA=10.417
NC_035079.1	43873112	.	T	A	.	.	MAF_USDA=10.417
NC_035079.1	43873115	.	T	C	.	.	MAF_USDA=10.417
NC_035079.1	43873116	.	G	A	.	.	MAF_USDA=10.417
NC_035079.1	43873208	.	T	C	.	.	MAF_USDA=1.639
NC_035079.1	43873213	.	T	A	.	.	MAF_USDA=4.098
NC_035079.1	43873253	.	A	T	.	.	MAF_USDA=11.475
NC_035079.1	43873262	.	T	C	.	.	MAF_USDA=3.279
NC_035079.1	43873341	.	A	G	.	.	MAF_INRAE=26.667;MAF_USDA=12.941
NC_035079.1	43873354	.	T	G	.	.	MAF_USDA=4.918
NC_035079.1	43873378	.	T	C	.	.	MAF_USDA=1.639
NC_035079.1	43873475	.	T	G	.	.	MAF_INRAE=13.924;MAF_USDA=48.824
NC_035079.1	43873524	.	T	C	.	.	MAF_USDA=10.417
NC_035079.1	43873545	.	A	T	.	.	MAF_INRAE=12.025;MAF_USDA=14.118
NC_035079.1	43873579	.	T	C	.	.	MAF_USDA=5.294
NC_035079.1	43873694	.	T	C	.	.	MAF_INRAE=15.823;MAF_USDA=8.333
NC_035079.1	43873834	.	G	T	.	.	MAF_USDA=6.667
NC_035079.1	43873835	.	G	A	.	.	MAF_USDA=1.667
NC_035079.1	43873863	.	T	A	.	.	MAF_INRAE=15.823;MAF_USDA=8.333
NC_035079.1	43873865	.	C	A	.	.	MAF_USDA=12.5
NC_035079.1	43873991	.	A	G	.	.	MAF_INRAE=12.025;MAF_USDA=4.706
NC_035079.1	43873994	.	A	T	.	.	MAF_INRAE=5.833;MAF_USDA=4.706
NC_035079.1	43874051	.	C	A	.	.	MAF_INRAE=27.848;MAF_USDA=49.412
NC_035079.1	43874057	.	C	T	.	.	MAF_INRAE=5.063;MAF_USDA=4.118
NC_035079.1	43874339	.	G	T	.	.	MAF_USDA=1.639
NC_035079.1	43874381	.	C	T	.	.	MAF_INRAE=26.667;MAF_USDA=13.529
NC_035079.1	43874387	.	G	T	.	.	MAF_INRAE=5.263
NC_035079.1	43874510	.	G	T	.	.	MAF_INRAE=22.785;MAF_USDA=50.0
NC_035079.1	43874535	.	C	T	.	.	MAF_INRAE=38.608;MAF_USDA=40.0
NC_035079.1	43874582	.	G	T	.	.	MAF_USDA=3.279
NC_035079.1	43874633	.	A	T	.	.	MAF_USDA=1.639
NC_035079.1	43874642	.	T	C	.	.	MAF_USDA=5.738
NC_035079.1	43874643	.	G	A	.	.	MAF_USDA=3.279
NC_035079.1	43874802	.	A	C	.	.	MAF_USDA=25.294
NC_035079.1	43874999	.	T	C	.	.	MAF_INRAE=36.709;MAF_USDA=29.412
NC_035079.1	43875009	.	T	A	.	.	MAF_INRAE=36.709;MAF_USDA=29.412
NC_035079.1	43875015	.	A	G	.	.	MAF_INRAE=26.667;MAF_USDA=12.941
NC_035079.1	43875120	.	C	T	.	.	MAF_USDA=7.059
NC_035079.1	43875122	.	C	G	.	.	MAF_INRAE=30.38;MAF_USDA=41.765
NC_035079.1	43875374	.	A	G	.	.	MAF_USDA=1.639
NC_035079.1	43875431	.	G	T	.	.	MAF_INRAE=24.684;MAF_USDA=7.059
NC_035079.1	43875432	.	C	G	.	.	MAF_USDA=2.459
NC_035079.1	43875485	.	A	T	.	.	MAF_USDA=1.639
NC_035079.1	43875535	.	T	C	.	.	MAF_INRAE=24.684;MAF_USDA=9.412
NC_035079.1	43875590	.	G	A	.	.	MAF_USDA=10.417
NC_035079.1	43875649	.	G	A	.	.	MAF_USDA=11.765
NC_035079.1	43875656	.	T	C	.	.	MAF_INRAE=39.241;MAF_USDA=44.706
NC_035079.1	43875659	.	G	T	.	.	MAF_USDA=3.279
NC_035079.1	43875674	.	G	T	.	.	MAF_INRAE=3.333;MAF_USDA=2.459
NC_035079.1	43875765	.	C	T	.	.	MAF_USDA=5.738
NC_035079.1	43875774	.	C	A	.	.	MAF_INRAE=38.608;MAF_USDA=40.588
NC_035079.1	43875807	.	G	A	.	.	MAF_USDA=2.459
NC_035079.1	43875977	.	T	C	.	.	MAF_INRAE=16.456;MAF_USDA=11.176
NC_035079.1	43875980	.	T	G	.	.	MAF_INRAE=15.19;MAF_USDA=8.333
NC_035079.1	43876020	.	T	A	.	.	MAF_INRAE=3.333;MAF_USDA=2.459
NC_035079.1	43876039	.	G	T	.	.	MAF_USDA=6.557
NC_035079.1	43876049	.	A	G	.	.	MAF_USDA=4.918
NC_035079.1	43876162	.	C	A	.	.	MAF_USDA=1.639
NC_035079.1	43876163	.	C	T	.	.	MAF_USDA=4.098
NC_035079.1	43876243	.	G	T	.	.	MAF_USDA=1.639
NC_035079.1	43876325	.	T	C	.	.	MAF_USDA=1.639
NC_035079.1	43876327	.	C	T	.	.	MAF_USDA=2.459
NC_035079.1	43876340	.	G	A	.	.	MAF_INRAE=12.025;MAF_USDA=3.529
NC_035079.1	43876342	.	A	G	.	.	MAF_USDA=5.294
NC_035079.1	43876343	.	T	A	.	.	MAF_USDA=3.279
NC_035079.1	43876345	.	T	A	.	.	MAF_USDA=3.279
NC_035079.1	43876363	.	T	C	.	.	MAF_USDA=4.098
NC_035079.1	43876374	.	A	C	.	.	MAF_USDA=4.098
NC_035079.1	43876421	.	G	A	.	.	MAF_USDA=2.459
NC_035079.1	43876423	.	T	A	.	.	MAF_USDA=2.459
NC_035079.1	43876507	.	C	T	.	.	MAF_INRAE=17.089;MAF_USDA=10.588
NC_035079.1	43876512	.	C	T	.	.	MAF_USDA=41.176
NC_035079.1	43876549	.	C	A	.	.	MAF_USDA=4.098
NC_035079.1	43876550	.	G	A	.	.	MAF_INRAE=12.025;MAF_USDA=10.0
NC_035079.1	43876564	.	T	A	.	.	MAF_INRAE=24.051;MAF_USDA=7.059
NC_035079.1	43876622	.	A	G	.	.	MAF_INRAE=38.608;MAF_USDA=41.765
NC_035079.1	43876689	.	C	T	.	.	MAF_INRAE=12.025;MAF_USDA=7.059
NC_035079.1	43876771	.	G	A	.	.	MAF_USDA=2.459
NC_035079.1	43876863	.	G	T	.	.	MAF_INRAE=1.667;MAF_USDA=2.381
NC_035079.1	43876889	.	T	C	.	.	MAF_USDA=4.167
NC_035079.1	43876953	.	G	A	.	.	MAF_USDA=2.459
NC_035079.1	43877026	.	G	T	.	.	MAF_USDA=4.706
NC_035079.1	43877043	.	G	T	.	.	MAF_INRAE=15.833;MAF_USDA=8.333
NC_035079.1	43877098	.	G	A	.	.	MAF_INRAE=25.833;MAF_USDA=18.235
NC_035079.1	43877119	.	C	A,T	.	.	MAF_INRAE=6.667;MAF_USDA=2.459
NC_035079.1	43877123	.	C	A	.	.	MAF_INRAE=6.667
NC_035079.1	43877124	.	C	G	.	.	MAF_INRAE=6.667
NC_035079.1	43877125	.	T	G	.	.	MAF_INRAE=6.667
NC_035079.1	43877129	.	T	G	.	.	MAF_INRAE=6.667
NC_035079.1	43877177	.	G	T	.	.	MAF_USDA=4.706
NC_035079.1	43877190	.	C	A	.	.	MAF_USDA=4.167
NC_035079.1	43877238	.	G	T	.	.	MAF_INRAE=43.671;MAF_USDA=24.706
NC_035079.1	43877241	.	G	T	.	.	MAF_INRAE=3.333;MAF_USDA=2.459
NC_035079.1	43877394	.	C	T	.	.	MAF_USDA=2.083
NC_035079.1	43877482	.	G	T	.	.	MAF_INRAE=38.608;MAF_USDA=41.765
NC_035079.1	43877494	.	T	A	.	.	MAF_USDA=2.459
NC_035079.1	43877542	.	A	C	.	.	MAF_INRAE=38.608;MAF_USDA=41.765
NC_035079.1	43877568	.	T	C	.	.	MAF_INRAE=37.975;MAF_USDA=41.176
NC_035079.1	43877572	.	T	C	.	.	MAF_USDA=4.098
NC_035079.1	43877606	.	G	T	.	.	MAF_INRAE=38.608;MAF_USDA=41.765
NC_035079.1	43877644	.	C	T	.	.	MAF_INRAE=39.241;MAF_USDA=42.941
NC_035079.1	43877646	.	A	G	.	.	MAF_USDA=4.098
NC_035079.1	43877763	.	T	C	.	.	MAF_USDA=2.459
NC_035079.1	43877930	.	A	G	.	.	MAF_USDA=47.917
NC_035079.1	43878165	.	A	G	.	.	MAF_USDA=22.917
NC_035079.1	43878219	.	C	A	.	.	MAF_INRAE=12.025;MAF_USDA=3.614
NC_035079.1	43878327	.	C	A	.	.	MAF_USDA=3.333
NC_035079.1	43878362	.	T	G	.	.	MAF_USDA=4.918
NC_035079.1	43878389	.	T	G	.	.	MAF_USDA=2.459
NC_035079.1	43878503	.	C	A	.	.	MAF_INRAE=12.025;MAF_USDA=3.529
NC_035079.1	43878547	.	C	A	.	.	MAF_USDA=3.279
NC_035079.1	43878588	.	C	A	.	.	MAF_USDA=9.016
NC_035079.1	43878658	.	A	C	.	.	MAF_INRAE=15.823
NC_035079.1	43878770	.	A	G	.	.	MAF_USDA=8.333
NC_035079.1	43878793	.	C	T	.	.	MAF_USDA=10.417
NC_035079.1	43878876	.	C	A	.	.	MAF_USDA=4.918
NC_035079.1	43878929	.	T	A	.	.	MAF_USDA=2.459
NC_035079.1	43878970	.	G	A	.	.	MAF_INRAE=25.0;MAF_USDA=11.765
NC_035079.1	43879020	.	T	G	.	.	MAF_USDA=2.941
NC_035079.1	43879037	.	G	A	.	.	MAF_USDA=1.639
NC_035079.1	43879039	.	A	G	.	.	MAF_INRAE=3.333;MAF_USDA=2.459
NC_035079.1	43879070	.	G	A	.	.	MAF_INRAE=12.658;MAF_USDA=6.471
NC_035079.1	43879117	.	C	T	.	.	MAF_USDA=10.417
NC_035079.1	43879162	.	C	T	.	.	MAF_USDA=6.557
NC_035079.1	43879190	.	A	T	.	.	MAF_USDA=4.098
NC_035079.1	43879191	.	C	G	.	.	MAF_USDA=4.098
NC_035079.1	43879236	.	A	T	.	.	MAF_USDA=2.459
NC_035079.1	43879241	.	G	A	.	.	MAF_USDA=5.738
NC_035079.1	43879264	.	T	A	.	.	MAF_USDA=5.738
NC_035079.1	43879323	.	A	C	.	.	MAF_USDA=35.882
NC_035079.1	43879405	.	G	A	.	.	MAF_INRAE=44.937;MAF_USDA=25.294
NC_035079.1	43879410	.	T	G	.	.	MAF_INRAE=10.526;MAF_USDA=8.333
NC_035079.1	43879443	.	C	A	.	.	MAF_USDA=1.639
NC_035079.1	43879507	.	G	A	.	.	MAF_USDA=39.412
NC_035079.1	43879514	.	G	T	.	.	MAF_INRAE=26.667;MAF_USDA=20.833
NC_035079.1	43879563	.	A	G	.	.	MAF_USDA=1.639
NC_035079.1	43879682	.	C	T	.	.	MAF_INRAE=38.608;MAF_USDA=42.353
NC_035079.1	43879698	.	G	A	.	.	MAF_INRAE=25.949;MAF_USDA=7.059
NC_035079.1	43879709	.	C	A	.	.	MAF_USDA=35.294
NC_035079.1	43879712	.	T	G	.	.	MAF_USDA=1.639
NC_035079.1	43879766	.	C	T	.	.	MAF_USDA=3.279
NC_035079.1	43879806	.	C	A	.	.	MAF_USDA=18.235
NC_035079.1	43879830	.	T	A	.	.	MAF_USDA=4.098
NC_035079.1	43879999	.	G	T	.	.	MAF_INRAE=11.392;MAF_USDA=7.059
NC_035079.1	43880053	.	A	C	.	.	MAF_INRAE=14.167;MAF_USDA=1.639
NC_035079.1	43880082	.	C	A	.	.	MAF_USDA=3.279
NC_035079.1	43880208	.	A	G	.	.	MAF_INRAE=5.0
NC_035079.1	43880279	.	A	T	.	.	MAF_USDA=40.588
NC_035079.1	43880412	.	A	T	.	.	MAF_INRAE=26.667;MAF_USDA=17.647
NC_035079.1	43880462	.	A	T	.	.	MAF_USDA=8.197
NC_035079.1	43880477	.	T	A	.	.	MAF_USDA=8.197
NC_035079.1	43880489	.	A	G	.	.	MAF_INRAE=14.167
NC_035079.1	43880508	.	A	G	.	.	MAF_USDA=5.738
NC_035079.1	43880544	.	C	A	.	.	MAF_USDA=3.279
NC_035079.1	43880581	.	G	T	.	.	MAF_INRAE=37.975;MAF_USDA=42.262
NC_035079.1	43880883	.	A	G	.	.	MAF_INRAE=11.392;MAF_USDA=7.059
NC_035079.1	43880894	.	T	C	.	.	MAF_USDA=35.294
NC_035079.1	43880915	.	A	G	.	.	MAF_INRAE=3.333;MAF_USDA=2.459
NC_035079.1	43880952	.	A	G	.	.	MAF_USDA=3.279
NC_035079.1	43881019	.	G	A	.	.	MAF_INRAE=16.456;MAF_USDA=11.176
NC_035079.1	43881034	.	C	T	.	.	MAF_USDA=4.098
NC_035079.1	43881164	.	C	G	.	.	MAF_USDA=8.197
NC_035079.1	43881354	.	G	A	.	.	MAF_USDA=1.639
NC_035079.1	43881398	.	A	C	.	.	MAF_INRAE=15.823;MAF_USDA=8.333
NC_035079.1	43881414	.	A	T	.	.	MAF_USDA=4.918
NC_035079.1	43881482	.	T	C	.	.	MAF_INRAE=38.608;MAF_USDA=46.471
NC_035079.1	43881483	.	C	T	.	.	MAF_USDA=2.459
NC_035079.1	43881540	.	G	T	.	.	MAF_USDA=10.417
NC_035079.1	43881572	.	A	T	.	.	MAF_INRAE=14.167;MAF_USDA=4.918
NC_035079.1	43881598	.	A	T	.	.	MAF_INRAE=22.785;MAF_USDA=49.412
NC_035079.1	43881993	.	G	T	.	.	MAF_USDA=10.417
NC_035079.1	43882020	.	T	A	.	.	MAF_INRAE=14.167;MAF_USDA=5.738
NC_035079.1	43882028	.	G	T	.	.	MAF_USDA=3.279
NC_035079.1	43882069	.	C	T	.	.	MAF_USDA=43.529
NC_035079.1	43882094	.	A	G	.	.	MAF_INRAE=12.025;MAF_USDA=3.529
NC_035079.1	43882127	.	C	G	.	.	MAF_INRAE=15.823;MAF_USDA=8.333
NC_035079.1	43882155	.	G	T	.	.	MAF_INRAE=12.025;MAF_USDA=3.529
NC_035079.1	43882179	.	C	G	.	.	MAF_USDA=5.738
NC_035079.1	43882203	.	G	A	.	.	MAF_INRAE=2.532;MAF_USDA=6.25
NC_035079.1	43882231	.	A	T	.	.	MAF_USDA=2.459
NC_035079.1	43882239	.	CTG	CTT	.	.	MAF_USDA=41.667
NC_035079.1	43882241	.	G	T	.	.	MAF_INRAE=22.785;MAF_USDA=45.082
NC_035079.1	43882271	.	G	A	.	.	MAF_INRAE=15.823;MAF_USDA=8.333
NC_035079.1	43882317	.	G	A	.	.	MAF_USDA=4.706
NC_035079.1	43882335	.	A	T	.	.	MAF_USDA=5.738
NC_035079.1	43882381	.	G	A	.	.	MAF_INRAE=15.823;MAF_USDA=6.25
NC_035079.1	43882406	.	T	C	.	.	MAF_INRAE=39.241;MAF_USDA=40.588
NC_035079.1	43882434	.	A	C	.	.	MAF_INRAE=39.241;MAF_USDA=42.941
NC_035079.1	43882445	.	A	T	.	.	MAF_USDA=10.417
NC_035079.1	43882478	.	G	A	.	.	MAF_USDA=8.333
NC_035079.1	43882480	.	A	C	.	.	MAF_INRAE=26.667;MAF_USDA=12.941
NC_035079.1	43882513	.	G	A	.	.	MAF_INRAE=24.051;MAF_USDA=7.059
NC_035079.1	43882562	.	A	C	.	.	MAF_INRAE=17.089;MAF_USDA=10.588
NC_035079.1	43882565	.	A	T	.	.	MAF_INRAE=35.833;MAF_USDA=50.0
NC_035079.1	43882588	.	T	A	.	.	MAF_USDA=4.706
NC_035079.1	43882589	.	G	T	.	.	MAF_USDA=4.706
NC_035079.1	43882742	.	C	G	.	.	MAF_INRAE=14.167;MAF_USDA=5.738
NC_035079.1	43882757	.	C	T	.	.	MAF_USDA=5.294
NC_035079.1	43882791	.	G	T	.	.	MAF_INRAE=24.684;MAF_USDA=7.647
NC_035079.1	43882793	.	G	T	.	.	MAF_INRAE=35.833;MAF_USDA=41.765
NC_035079.1	43882898	.	A	C	.	.	MAF_USDA=4.098
NC_035079.1	43882901	.	A	C	.	.	MAF_INRAE=15.19;MAF_USDA=3.529
NC_035079.1	43882996	.	G	A	.	.	MAF_USDA=2.459
NC_035079.1	43883047	.	G	A	.	.	MAF_INRAE=22.785;MAF_USDA=48.235
NC_035079.1	43883055	.	C	G	.	.	MAF_INRAE=38.608;MAF_USDA=41.176
NC_035079.1	43883117	.	A	T	.	.	MAF_INRAE=38.608;MAF_USDA=40.244
NC_035079.1	43883150	.	A	G	.	.	MAF_INRAE=6.329;MAF_USDA=9.146
NC_035079.1	43883210	.	G	A	.	.	MAF_USDA=1.639
NC_035079.1	43883247	.	T	A	.	.	MAF_USDA=3.333
NC_035079.1	43883552	.	A	G	.	.	MAF_USDA=13.636
NC_035079.1	43884592	.	T	C	.	.	MAF_USDA=12.5
NC_035079.1	43884611	.	T	G	.	.	MAF_USDA=14.583
NC_035079.1	43884612	.	C	T	.	.	MAF_USDA=10.417
NC_035079.1	43884706	.	A	T	.	.	MAF_USDA=7.143
NC_035079.1	43884742	.	C	T	.	.	MAF_USDA=3.333
NC_035079.1	43884743	.	A	G	.	.	MAF_USDA=10.833
NC_035079.1	43884748	.	T	A	.	.	MAF_USDA=36.905
NC_035079.1	43884749	.	C	G	.	.	MAF_USDA=3.333
NC_035079.1	43884832	.	C	A	.	.	MAF_USDA=1.765
NC_035079.1	43884859	.	G	A	.	.	MAF_USDA=1.639
NC_035079.1	43884863	.	A	G	.	.	MAF_INRAE=3.333;MAF_USDA=1.639
NC_035079.1	43884906	.	T	C	.	.	MAF_INRAE=23.418;MAF_USDA=48.235
NC_035079.1	43884916	.	G	T	.	.	MAF_INRAE=39.241
NC_035079.1	43885032	.	G	T	.	.	MAF_USDA=1.639
NC_035079.1	43885049	.	G	T	.	.	MAF_INRAE=13.924;MAF_USDA=10.0
NC_035079.1	43885069	.	A	C	.	.	MAF_INRAE=38.608;MAF_USDA=45.294
NC_035079.1	43885299	.	C	A	.	.	MAF_USDA=10.417
NC_035079.1	43885307	.	T	A	.	.	MAF_USDA=5.738
NC_035079.1	43885391	.	C	T	.	.	MAF_USDA=1.639
NC_035079.1	43885538	.	G	A	.	.	MAF_INRAE=44.937;MAF_USDA=25.294
NC_035079.1	43885600	.	G	C	.	.	MAF_INRAE=37.975;MAF_USDA=42.353
NC_035079.1	43885675	.	G	A	.	.	MAF_USDA=3.279
NC_035079.1	43885738	.	G	T	.	.	MAF_USDA=4.918
NC_035079.1	43885784	.	C	T	.	.	MAF_INRAE=24.684;MAF_USDA=7.059
NC_035079.1	43885921	.	G	A	.	.	MAF_INRAE=15.823;MAF_USDA=8.333
NC_035079.1	43885986	.	A	C	.	.	MAF_USDA=1.639
NC_035079.1	43886027	.	A	T	.	.	MAF_USDA=2.459
NC_035079.1	43886036	.	G	A	.	.	MAF_INRAE=38.608;MAF_USDA=42.353
NC_035079.1	43886103	.	C	T	.	.	MAF_USDA=4.918
NC_035079.1	43886134	.	C	T	.	.	MAF_INRAE=24.684;MAF_USDA=7.059
NC_035079.1	43886200	.	G	A	.	.	MAF_USDA=3.279
NC_035079.1	43886230	.	G	C	.	.	MAF_USDA=3.279
NC_035079.1	43886263	.	A	G	.	.	MAF_INRAE=38.608;MAF_USDA=45.882
NC_035079.1	43886322	.	T	C	.	.	MAF_INRAE=15.823;MAF_USDA=8.333
NC_035079.1	43886367	.	C	T	.	.	MAF_USDA=2.459
NC_035079.1	43886399	.	A	C	.	.	MAF_USDA=10.588
NC_035079.1	43886482	.	C	T	.	.	MAF_INRAE=5.063;MAF_USDA=2.083
NC_035079.1	43886544	.	A	G	.	.	MAF_USDA=1.639
NC_035079.1	43886550	.	T	A	.	.	MAF_USDA=3.279
NC_035079.1	43886617	.	A	T	.	.	MAF_USDA=3.279
NC_035079.1	43886776	.	C	A	.	.	MAF_INRAE=23.418;MAF_USDA=48.235
NC_035079.1	43886939	.	T	C	.	.	MAF_USDA=2.459
NC_035079.1	43886980	.	T	G	.	.	MAF_INRAE=4.43;MAF_USDA=3.279
NC_035079.1	43886981	.	A	C	.	.	MAF_USDA=1.639
NC_035079.1	43887163	.	A	G	.	.	MAF_INRAE=37.975;MAF_USDA=41.765
NC_035079.1	43887209	.	G	A	.	.	MAF_USDA=4.098
NC_035079.1	43887220	.	G	T	.	.	MAF_INRAE=38.608;MAF_USDA=42.353
NC_035079.1	43887255	.	C	A	.	.	MAF_USDA=2.459
NC_035079.1	43887282	.	A	G	.	.	MAF_USDA=1.639
NC_035079.1	43887290	.	C	A	.	.	MAF_USDA=3.279
NC_035079.1	43887291	.	C	A	.	.	MAF_USDA=3.279
NC_035079.1	43887319	.	G	T	.	.	MAF_INRAE=15.823;MAF_USDA=8.333
NC_035079.1	43887387	.	T	C	.	.	MAF_INRAE=15.19;MAF_USDA=6.25
NC_035079.1	43887388	.	G	A	.	.	MAF_INRAE=38.608;MAF_USDA=41.765
NC_035079.1	43887417	.	T	G	.	.	MAF_USDA=2.459
NC_035079.1	43887437	.	T	G	.	.	MAF_INRAE=22.785
NC_035079.1	43887514	.	A	T	.	.	MAF_USDA=3.279
NC_035079.1	43887591	.	A	G	.	.	MAF_INRAE=15.833
NC_035079.1	43887607	.	C	T	.	.	MAF_USDA=1.639
NC_035079.1	43887608	.	T	G	.	.	MAF_USDA=1.639
NC_035079.1	43887764	.	T	C	.	.	MAF_INRAE=15.823;MAF_USDA=8.333
NC_035079.1	43887953	.	A	T	.	.	MAF_INRAE=7.595
NC_035079.1	43887992	.	G	T	.	.	MAF_INRAE=39.873;MAF_USDA=41.765
NC_035079.1	43888070	.	A	G	.	.	MAF_USDA=4.918
NC_035079.1	43888155	.	C	A	.	.	MAF_INRAE=2.532;MAF_USDA=6.25
NC_035079.1	43888188	.	A	G	.	.	MAF_INRAE=27.215;MAF_USDA=48.235
NC_035079.1	43888274	.	T	G	.	.	MAF_INRAE=12.025;MAF_USDA=7.059
NC_035079.1	43888335	.	C	T	.	.	MAF_USDA=1.639
NC_035079.1	43888362	.	C	T	.	.	MAF_INRAE=28.481;MAF_USDA=45.882
NC_035079.1	43888506	.	C	T	.	.	MAF_USDA=1.639
NC_035079.1	43888555	.	T	G	.	.	MAF_USDA=2.459
NC_035079.1	43888599	.	A	C	.	.	MAF_INRAE=15.823;MAF_USDA=46.471
NC_035079.1	43888675	.	T	C	.	.	MAF_USDA=1.667
NC_035079.1	43888741	.	A	C	.	.	MAF_USDA=1.639
NC_035079.1	43888743	.	A	C	.	.	MAF_USDA=6.25
NC_035079.1	43888829	.	C	A	.	.	MAF_USDA=2.459
NC_035079.1	43888867	.	G	C	.	.	MAF_INRAE=15.823;MAF_USDA=3.529
NC_035079.1	43888890	.	A	G	.	.	MAF_USDA=8.824
NC_035079.1	43888946	.	G	T	.	.	MAF_USDA=44.118
NC_035079.1	43888947	.	G	T	.	.	MAF_INRAE=15.833;MAF_USDA=48.824
NC_035079.1	43888953	.	T	G	.	.	MAF_USDA=1.639
NC_035079.1	43888954	.	G	T	.	.	MAF_INRAE=18.354;MAF_USDA=47.647
NC_035079.1	43889013	.	G	T	.	.	MAF_INRAE=15.823;MAF_USDA=48.235
NC_035079.1	43889015	.	T	G	.	.	MAF_INRAE=24.167;MAF_USDA=7.059
NC_035079.1	43889106	.	C	A	.	.	MAF_USDA=4.167
NC_035079.1	43889110	.	C	A	.	.	MAF_INRAE=25.0;MAF_USDA=17.647
NC_035079.1	43889137	.	T	G	.	.	MAF_USDA=3.279
NC_035079.1	43889168	.	T	C	.	.	MAF_USDA=1.639
NC_035079.1	43889169	.	C	T	.	.	MAF_USDA=1.639
NC_035079.1	43889195	.	T	C	.	.	MAF_INRAE=24.051;MAF_USDA=7.059
NC_035079.1	43889330	.	T	C	.	.	MAF_USDA=10.417
NC_035079.1	43889389	.	A	G	.	.	MAF_USDA=1.639
NC_035079.1	43889668	.	A	T	.	.	MAF_INRAE=44.937;MAF_USDA=24.706
NC_035079.1	43889682	.	A	C	.	.	MAF_USDA=2.459
NC_035079.1	43889684	.	C	T	.	.	MAF_USDA=5.738
NC_035079.1	43889700	.	A	C	.	.	MAF_USDA=6.557
NC_035079.1	43889702	.	A	T	.	.	MAF_USDA=2.459
NC_035079.1	43889829	.	T	C	.	.	MAF_USDA=1.639
NC_035079.1	43889867	.	A	G	.	.	MAF_INRAE=15.823;MAF_USDA=48.235
NC_035079.1	43889876	.	A	G	.	.	MAF_INRAE=12.025;MAF_USDA=3.529
NC_035079.1	43889886	.	C	T	.	.	MAF_USDA=13.529
NC_035079.1	43889895	.	CC	CT	.	.	MAF_USDA=10.417
NC_035079.1	43889896	.	C	T	.	.	MAF_USDA=8.197
NC_035079.1	43890005	.	A	C	.	.	MAF_USDA=5.738
NC_035079.1	43890017	.	A	G	.	.	MAF_INRAE=15.823;MAF_USDA=48.824
NC_035079.1	43890049	.	G	A	.	.	MAF_INRAE=15.823;MAF_USDA=48.235
NC_035079.1	43890134	.	C	T	.	.	MAF_USDA=45.294
NC_035079.1	43890140	.	A	T	.	.	MAF_USDA=2.459
NC_035079.1	43890229	.	C	A	.	.	MAF_USDA=3.279
NC_035079.1	43890235	.	C	T	.	.	MAF_USDA=3.279
NC_035079.1	43890252	.	G	T	.	.	MAF_INRAE=15.823;MAF_USDA=3.529
NC_035079.1	43890315	.	G	C	.	.	MAF_INRAE=15.823;MAF_USDA=47.647
NC_035079.1	43890340	.	G	T	.	.	MAF_USDA=1.639
NC_035079.1	43890511	.	A	T	.	.	MAF_INRAE=1.667
NC_035079.1	43890571	.	G	T	.	.	MAF_INRAE=15.823;MAF_USDA=48.235
NC_035079.1	43890676	.	G	A	.	.	MAF_USDA=1.639
NC_035079.1	43890695	.	T	C	.	.	MAF_INRAE=15.823;MAF_USDA=3.529
NC_035079.1	43890731	.	G	T	.	.	MAF_USDA=2.941
NC_035079.1	43890736	.	T	C	.	.	MAF_USDA=12.941
NC_035079.1	43890788	.	A	C	.	.	MAF_INRAE=16.456;MAF_USDA=16.667
NC_035079.1	43890791	.	A	T	.	.	MAF_INRAE=43.333;MAF_USDA=31.25
NC_035079.1	43890797	.	A	G	.	.	MAF_USDA=4.098
NC_035079.1	43890845	.	A	G	.	.	MAF_INRAE=15.823;MAF_USDA=48.214
NC_035079.1	43890922	.	A	T	.	.	MAF_INRAE=21.519;MAF_USDA=7.059
NC_035079.1	43890988	.	T	C	.	.	MAF_USDA=1.639
NC_035079.1	43891027	.	G	T	.	.	MAF_USDA=4.098
NC_035079.1	43891039	.	G	A	.	.	MAF_USDA=9.016
NC_035079.1	43891119	.	T	G	.	.	MAF_INRAE=16.456;MAF_USDA=2.353
NC_035079.1	43891174	.	T	G	.	.	MAF_INRAE=15.789;MAF_USDA=4.706
NC_035079.1	43891199	.	C	T	.	.	MAF_USDA=3.333
NC_035079.1	43891368	.	C	A	.	.	MAF_USDA=33.333
NC_035079.1	43892579	.	C	T	.	.	MAF_USDA=4.918
NC_035079.1	43892622	.	A	C	.	.	MAF_INRAE=15.789;MAF_USDA=30.588
NC_035079.1	43892676	.	A	G	.	.	MAF_INRAE=15.19;MAF_USDA=3.529
NC_035079.1	43892708	.	C	T	.	.	MAF_INRAE=3.333;MAF_USDA=2.459
NC_035079.1	43892756	.	G	T	.	.	MAF_USDA=5.738
NC_035079.1	43892762	.	G	C	.	.	MAF_INRAE=15.823;MAF_USDA=47.059
NC_035079.1	43892764	.	T	A	.	.	MAF_USDA=4.098
NC_035079.1	43892895	.	T	A	.	.	MAF_INRAE=16.456;MAF_USDA=47.059
NC_035079.1	43892910	.	C	T	.	.	MAF_INRAE=3.797;MAF_USDA=5.294
NC_035079.1	43892914	.	G	C	.	.	MAF_INRAE=16.667;MAF_USDA=45.882
NC_035079.1	43892929	.	A	C	.	.	MAF_USDA=3.279
NC_035079.1	43892930	.	T	C	.	.	MAF_USDA=1.639
NC_035079.1	43893060	.	C	T	.	.	MAF_USDA=2.459
NC_035079.1	43893194	.	A	G	.	.	MAF_USDA=1.639
NC_035079.1	43893229	.	A	G	.	.	MAF_USDA=2.459
NC_035079.1	43893239	.	G	T	.	.	MAF_USDA=2.459
NC_035079.1	43893280	.	T	A	.	.	MAF_USDA=5.294
NC_035079.1	43893286	.	C	A	.	.	MAF_USDA=3.279
NC_035079.1	43893292	.	C	T	.	.	MAF_USDA=1.639
NC_035079.1	43893297	.	G	T	.	.	MAF_USDA=3.279
NC_035079.1	43893434	.	G	A	.	.	MAF_USDA=2.459
NC_035079.1	43893435	.	C	A	.	.	MAF_INRAE=16.456;MAF_USDA=46.471
NC_035079.1	43893558	.	T	C	.	.	MAF_USDA=4.918
NC_035079.1	43893642	.	C	A	.	.	MAF_INRAE=24.684;MAF_USDA=7.647
NC_035079.1	43893643	.	C	T	.	.	MAF_INRAE=24.167;MAF_USDA=8.824
NC_035079.1	43893647	.	G	A	.	.	MAF_INRAE=24.167;MAF_USDA=7.059
NC_035079.1	43893762	.	G	T	.	.	MAF_INRAE=5.696;MAF_USDA=3.279
NC_035079.1	43893892	.	C	G	.	.	MAF_INRAE=15.823;MAF_USDA=47.647
NC_035079.1	43893900	.	A	G	.	.	MAF_INRAE=15.823;MAF_USDA=47.647
NC_035079.1	43893903	.	T	G	.	.	MAF_INRAE=15.833;MAF_USDA=47.647
NC_035079.1	43894125	.	C	T	.	.	MAF_USDA=44.643
NC_035079.1	43894201	.	C	T	.	.	MAF_INRAE=15.823;MAF_USDA=48.214
NC_035079.1	43894254	.	C	T	.	.	MAF_INRAE=14.557;MAF_USDA=8.333
NC_035079.1	43894291	.	C	A	.	.	MAF_USDA=1.639
NC_035079.1	43894299	.	C	T	.	.	MAF_INRAE=15.823;MAF_USDA=47.647
NC_035079.1	43894352	.	A	C	.	.	MAF_INRAE=15.823;MAF_USDA=48.824
NC_035079.1	43894355	.	A	T	.	.	MAF_USDA=10.0
NC_035079.1	43894372	.	C	T	.	.	MAF_USDA=4.098
NC_035079.1	43894373	.	G	A	.	.	MAF_INRAE=16.456;MAF_USDA=11.176
NC_035079.1	43894375	.	G	A	.	.	MAF_INRAE=15.833;MAF_USDA=47.059
NC_035079.1	43894430	.	T	C	.	.	MAF_INRAE=5.063;MAF_USDA=2.083
NC_035079.1	43894445	.	T	A	.	.	MAF_INRAE=47.368
NC_035079.1	43894447	.	T	A	.	.	MAF_INRAE=5.0;MAF_USDA=8.333
NC_035079.1	43894508	.	C	T	.	.	MAF_INRAE=3.333;MAF_USDA=2.459
NC_035079.1	43894555	.	G	T	.	.	MAF_USDA=2.083
NC_035079.1	43894556	.	C	T	.	.	MAF_USDA=2.083
NC_035079.1	43894590	.	C	T	.	.	MAF_USDA=3.279
NC_035079.1	43894595	.	C	T	.	.	MAF_USDA=2.459
NC_035079.1	43894679	.	A	G	.	.	MAF_INRAE=15.823;MAF_USDA=47.059
NC_035079.1	43894772	.	T	C	.	.	MAF_USDA=1.639
NC_035079.1	43894820	.	G	A	.	.	MAF_INRAE=16.456;MAF_USDA=48.235
NC_035079.1	43894828	.	C	T	.	.	MAF_INRAE=16.456;MAF_USDA=47.647
NC_035079.1	43894845	.	A	G	.	.	MAF_USDA=5.738
NC_035079.1	43894856	.	C	A	.	.	MAF_USDA=5.738
NC_035079.1	43895005	.	T	A	.	.	MAF_INRAE=3.797;MAF_USDA=5.294
NC_035079.1	43895033	.	C	T	.	.	MAF_USDA=4.918
NC_035079.1	43895066	.	G	C	.	.	MAF_INRAE=15.823;MAF_USDA=47.647
NC_035079.1	43895138	.	C	T	.	.	MAF_USDA=3.279
NC_035079.1	43895141	.	G	T	.	.	MAF_USDA=2.459
NC_035079.1	43895149	.	G	T	.	.	MAF_USDA=30.0
NC_035079.1	43895164	.	C	G	.	.	MAF_USDA=1.639
NC_035079.1	43895196	.	C	A	.	.	MAF_USDA=1.639
NC_035079.1	43895204	.	G	A	.	.	MAF_USDA=2.459
NC_035079.1	43895389	.	C	T	.	.	MAF_USDA=2.5
NC_035079.1	43895495	.	G	A	.	.	MAF_INRAE=7.595;MAF_USDA=1.639
NC_035079.1	43895499	.	G	T	.	.	MAF_INRAE=15.833;MAF_USDA=48.235
NC_035079.1	43895548	.	T	G	.	.	MAF_INRAE=15.823;MAF_USDA=47.059
NC_035079.1	43895561	.	T	G	.	.	MAF_INRAE=15.823;MAF_USDA=45.882
NC_035079.1	43895624	.	G	A	.	.	MAF_INRAE=5.696;MAF_USDA=3.279
NC_035079.1	43895650	.	T	A	.	.	MAF_USDA=5.738
NC_035079.1	43895656	.	T	C	.	.	MAF_USDA=41.176
NC_035079.1	43895763	.	G	T	.	.	MAF_USDA=2.5
NC_035079.1	43895865	.	T	G	.	.	MAF_INRAE=16.456;MAF_USDA=47.647
NC_035079.1	43895868	.	C	A	.	.	MAF_USDA=12.941
NC_035079.1	43895879	.	A	C	.	.	MAF_USDA=1.639
NC_035079.1	43895964	.	C	T	.	.	MAF_INRAE=17.089;MAF_USDA=47.024
NC_035079.1	43896025	.	C	G	.	.	MAF_USDA=2.459
NC_035079.1	43896029	.	T	C	.	.	MAF_INRAE=15.823;MAF_USDA=8.333
NC_035079.1	43896067	.	C	A	.	.	MAF_USDA=1.639
NC_035079.1	43896097	.	A	G	.	.	MAF_INRAE=7.595
NC_035079.1	43896104	.	A	C	.	.	MAF_INRAE=15.823;MAF_USDA=47.647
NC_035079.1	43896129	.	A	G	.	.	MAF_USDA=2.459
NC_035079.1	43896190	.	T	A	.	.	MAF_INRAE=25.0;MAF_USDA=16.667
NC_035079.1	43896217	.	C	T	.	.	MAF_INRAE=15.823;MAF_USDA=8.333
NC_035079.1	43896297	.	T	G	.	.	MAF_USDA=4.098
NC_035079.1	43896299	.	A	C	.	.	MAF_INRAE=16.456;MAF_USDA=50.0
NC_035079.1	43896402	.	G	T	.	.	MAF_INRAE=6.962;MAF_USDA=10.588
NC_035079.1	43896428	.	G	C	.	.	MAF_INRAE=22.785;MAF_USDA=8.824
NC_035079.1	43896523	.	C	T	.	.	MAF_USDA=2.459
NC_035079.1	43896566	.	T	C	.	.	MAF_INRAE=16.456;MAF_USDA=45.882
NC_035079.1	43896672	.	G	A	.	.	MAF_USDA=4.918
NC_035079.1	43896721	.	A	G	.	.	MAF_INRAE=26.316;MAF_USDA=13.529
NC_035079.1	43896745	.	A	C	.	.	MAF_USDA=2.5
NC_035079.1	43896747	.	C	A	.	.	MAF_INRAE=39.873;MAF_USDA=39.881
NC_035079.1	43896750	.	T	G	.	.	MAF_USDA=1.667
NC_035079.1	43896762	.	T	G	.	.	MAF_USDA=45.238
NC_035079.1	43896801	.	T	A	.	.	MAF_INRAE=23.333;MAF_USDA=16.667
NC_035079.1	43896917	.	T	G	.	.	MAF_INRAE=5.263;MAF_USDA=6.25
NC_035079.1	43896926	.	A	G	.	.	MAF_INRAE=5.263;MAF_USDA=6.25
NC_035079.1	43896928	.	G	T	.	.	MAF_USDA=6.25
NC_035079.1	43897011	.	G	A	.	.	MAF_INRAE=2.532;MAF_USDA=6.25
NC_035079.1	43897158	.	T	A	.	.	MAF_USDA=15.217
NC_035079.1	43897174	.	C	T	.	.	MAF_USDA=2.459
NC_035079.1	43897193	.	C	G	.	.	MAF_INRAE=7.595;MAF_USDA=10.588
NC_035079.1	43897342	.	T	G	.	.	MAF_USDA=4.918
NC_035079.1	43897353	.	G	T	.	.	MAF_USDA=3.279
NC_035079.1	43897412	.	T	G	.	.	MAF_USDA=1.639
NC_035079.1	43897537	.	C	T	.	.	MAF_USDA=2.459
NC_035079.1	43897694	.	G	A	.	.	MAF_INRAE=15.823;MAF_USDA=47.647
NC_035079.1	43897718	.	G	A	.	.	MAF_USDA=2.459
NC_035079.1	43897748	.	C	T	.	.	MAF_INRAE=25.0;MAF_USDA=11.765
NC_035079.1	43897757	.	G	A	.	.	MAF_INRAE=15.823;MAF_USDA=48.235
NC_035079.1	43897801	.	C	A	.	.	MAF_USDA=28.235
NC_035079.1	43897806	.	A	T	.	.	MAF_USDA=46.471
NC_035079.1	43897939	.	G	C	.	.	MAF_USDA=4.098
NC_035079.1	43897950	.	C	A	.	.	MAF_USDA=4.918
NC_035079.1	43897976	.	A	C	.	.	MAF_INRAE=3.333;MAF_USDA=2.459
NC_035079.1	43898027	.	C	T	.	.	MAF_INRAE=16.456;MAF_USDA=10.417
NC_035079.1	43898165	.	G	T	.	.	MAF_INRAE=3.333;MAF_USDA=2.459
NC_035079.1	43898175	.	C	T	.	.	MAF_INRAE=3.333;MAF_USDA=2.459
NC_035079.1	43898201	.	G	A	.	.	MAF_USDA=3.279
NC_035079.1	43898344	.	A	T	.	.	MAF_USDA=3.279
NC_035079.1	43898372	.	C	T	.	.	MAF_USDA=3.279
NC_035079.1	43898518	.	T	G	.	.	MAF_USDA=2.459
NC_035079.1	43898556	.	T	G	.	.	MAF_USDA=1.639
NC_035079.1	43898592	.	T	C	.	.	MAF_USDA=44.118
NC_035079.1	43898612	.	T	G	.	.	MAF_INRAE=25.0;MAF_USDA=15.294
NC_035079.1	43898924	.	C	A	.	.	MAF_USDA=2.459
NC_035079.1	43898927	.	C	A	.	.	MAF_INRAE=24.684;MAF_USDA=7.059
NC_035079.1	43898973	.	T	A	.	.	MAF_USDA=2.459
NC_035079.1	43899017	.	G	T	.	.	MAF_USDA=2.459
NC_035079.1	43899046	.	T	A	.	.	MAF_INRAE=3.333;MAF_USDA=3.279
NC_035079.1	43899056	.	T	A	.	.	MAF_USDA=1.639
NC_035079.1	43899090	.	G	A	.	.	MAF_INRAE=12.658;MAF_USDA=6.471
NC_035079.1	43899324	.	C	A	.	.	MAF_USDA=14.118
NC_035079.1	43899404	.	T	G	.	.	MAF_INRAE=7.595;MAF_USDA=3.279
NC_035079.1	43899423	.	G	T	.	.	MAF_INRAE=6.962;MAF_USDA=11.475
NC_035079.1	43899578	.	T	C	.	.	MAF_INRAE=31.579;MAF_USDA=43.75
NC_035079.1	43904021	.	T	C	.	.	MAF_USDA=7.143
NC_035079.1	43904113	.	G	A	.	.	MAF_INRAE=5.063;MAF_USDA=35.294
NC_035079.1	43904246	.	T	C	.	.	MAF_USDA=2.459
NC_035079.1	43904247	.	C	T	.	.	MAF_USDA=5.738
NC_035079.1	43904280	.	A	T	.	.	MAF_USDA=29.167
NC_035079.1	43904281	.	C	G	.	.	MAF_USDA=29.167
NC_035079.1	43904412	.	C	T	.	.	MAF_USDA=1.639
NC_035079.1	43904421	.	C	T	.	.	MAF_USDA=12.353
NC_035079.1	43904469	.	A	C	.	.	MAF_USDA=8.197
NC_035079.1	43904480	.	T	C	.	.	MAF_USDA=5.738
NC_035079.1	43904485	.	A	G	.	.	MAF_USDA=23.529
NC_035079.1	43904500	.	T	A	.	.	MAF_INRAE=15.823;MAF_USDA=8.333
NC_035079.1	43904642	.	T	G	.	.	MAF_INRAE=28.481;MAF_USDA=44.118
NC_035079.1	43904650	.	A	G	.	.	MAF_INRAE=45.57;MAF_USDA=18.824
NC_035079.1	43904761	.	C	T	.	.	MAF_USDA=4.918
NC_035079.1	43904774	.	C	A	.	.	MAF_INRAE=45.57;MAF_USDA=34.706
NC_035079.1	43904818	.	T	G	.	.	MAF_USDA=23.529
NC_035079.1	43904820	.	T	A	.	.	MAF_USDA=2.459
NC_035079.1	43904939	.	G	A	.	.	MAF_INRAE=6.962;MAF_USDA=4.098
NC_035079.1	43904943	.	C	A	.	.	MAF_INRAE=5.063;MAF_USDA=2.083
NC_035079.1	43905053	.	A	T	.	.	MAF_USDA=2.459
NC_035079.1	43905057	.	C	G	.	.	MAF_USDA=3.279
NC_035079.1	43905058	.	A	G	.	.	MAF_INRAE=6.962;MAF_USDA=4.098
NC_035079.1	43905064	.	T	C	.	.	MAF_USDA=8.235
NC_035079.1	43905093	.	C	A	.	.	MAF_USDA=4.706
NC_035079.1	43905149	.	G	A	.	.	MAF_USDA=1.667
NC_035079.1	43905163	.	A	C	.	.	MAF_INRAE=5.263
NC_035079.1	43905173	.	T	A	.	.	MAF_USDA=1.667
NC_035079.1	43905208	.	G	C	.	.	MAF_INRAE=6.962
NC_035079.1	43905213	.	C	T	.	.	MAF_USDA=4.762
NC_035079.1	43905365	.	C	A	.	.	MAF_INRAE=5.063;MAF_USDA=2.083
NC_035079.1	43905366	.	T	A	.	.	MAF_USDA=3.279
NC_035079.1	43905514	.	G	A	.	.	MAF_USDA=27.083
NC_035079.1	43905646	.	G	T	.	.	MAF_USDA=20.833
NC_035079.1	43905673	.	G	C	.	.	MAF_USDA=4.098
NC_035079.1	43905743	.	C	T	.	.	MAF_USDA=3.279
NC_035079.1	43905777	.	T	G	.	.	MAF_USDA=10.417
NC_035079.1	43906107	.	C	T	.	.	MAF_INRAE=28.947
NC_035079.1	43906150	.	G	A	.	.	MAF_USDA=3.279
NC_035079.1	43906260	.	A	C	.	.	MAF_USDA=2.459
NC_035079.1	43906386	.	A	G	.	.	MAF_USDA=16.667
NC_035079.1	43906671	.	G	A	.	.	MAF_INRAE=5.263
NC_035079.1	43906749	.	C	G	.	.	MAF_INRAE=31.646;MAF_USDA=7.059
NC_035079.1	43906786	.	A	C	.	.	MAF_USDA=2.459
NC_035079.1	43906816	.	G	T	.	.	MAF_INRAE=45.57;MAF_USDA=35.294
NC_035079.1	43906821	.	T	G	.	.	MAF_INRAE=1.667;MAF_USDA=1.639
NC_035079.1	43906837	.	C	A	.	.	MAF_INRAE=1.667;MAF_USDA=2.353
NC_035079.1	43906842	.	C	A	.	.	MAF_INRAE=1.667;MAF_USDA=2.353
NC_035079.1	43906869	.	G	T	.	.	MAF_INRAE=15.0;MAF_USDA=1.639
NC_035079.1	43906886	.	T	A	.	.	MAF_USDA=2.459
NC_035079.1	43906916	.	T	C	.	.	MAF_INRAE=15.19;MAF_USDA=8.333
NC_035079.1	43906971	.	G	T	.	.	MAF_INRAE=44.937;MAF_USDA=22.353
NC_035079.1	43906977	.	A	C	.	.	MAF_USDA=3.279
NC_035079.1	43907003	.	T	G	.	.	MAF_INRAE=29.114;MAF_USDA=47.059
NC_035079.1	43907013	.	C	G	.	.	MAF_USDA=1.639
NC_035079.1	43907064	.	C	T	.	.	MAF_USDA=4.918
NC_035079.1	43907085	.	C	T	.	.	MAF_USDA=6.557
NC_035079.1	43907235	.	G	C	.	.	MAF_USDA=10.417
NC_035079.1	43907357	.	A	G	.	.	MAF_USDA=2.459
NC_035079.1	43907359	.	G	A	.	.	MAF_USDA=1.639
NC_035079.1	43907369	.	G	A	.	.	MAF_USDA=1.639
NC_035079.1	43907419	.	C	T	.	.	MAF_USDA=4.918
NC_035079.1	43907665	.	T	C	.	.	MAF_USDA=1.639
NC_035079.1	43907754	.	G	T	.	.	MAF_USDA=3.279
NC_035079.1	43907853	.	A	C	.	.	MAF_USDA=1.639
NC_035079.1	43907937	.	A	G	.	.	MAF_INRAE=3.797;MAF_USDA=5.294
NC_035079.1	43907938	.	A	G	.	.	MAF_USDA=2.459
NC_035079.1	43907986	.	A	G	.	.	MAF_USDA=3.279
NC_035079.1	43908020	.	T	A	.	.	MAF_USDA=5.882
NC_035079.1	43908032	.	G	T	.	.	MAF_USDA=1.639
NC_035079.1	43908034	.	T	A	.	.	MAF_USDA=4.118
NC_035079.1	43908243	.	T	G	.	.	MAF_INRAE=46.835;MAF_USDA=40.588
NC_035079.1	43908333	.	G	T	.	.	MAF_INRAE=43.671;MAF_USDA=12.941
NC_035079.1	43908376	.	G	A	.	.	MAF_USDA=4.918
NC_035079.1	43908393	.	C	T	.	.	MAF_INRAE=17.089;MAF_USDA=7.059
NC_035079.1	43908394	.	A	T	.	.	MAF_INRAE=17.5;MAF_USDA=4.706
NC_035079.1	43908474	.	T	A	.	.	MAF_USDA=10.417
NC_035079.1	43908475	.	A	G	.	.	MAF_INRAE=5.696;MAF_USDA=3.279
NC_035079.1	43908547	.	T	G	.	.	MAF_USDA=5.738
NC_035079.1	43908583	.	A	G	.	.	MAF_INRAE=15.823;MAF_USDA=8.333
NC_035079.1	43908588	.	C	T	.	.	MAF_INRAE=3.333;MAF_USDA=2.459
NC_035079.1	43908591	.	T	C	.	.	MAF_USDA=10.0
NC_035079.1	43908680	.	C	T	.	.	MAF_INRAE=1.667;MAF_USDA=2.083
NC_035079.1	43908681	.	C	T	.	.	MAF_INRAE=1.667;MAF_USDA=2.083
NC_035079.1	43908760	.	G	T	.	.	MAF_INRAE=32.5;MAF_USDA=18.452
NC_035079.1	43908780	.	G	A	.	.	MAF_USDA=10.417
NC_035079.1	43909088	.	G	A	.	.	MAF_INRAE=15.789;MAF_USDA=2.083
NC_035079.1	43909325	.	A	T	.	.	MAF_INRAE=3.797;MAF_USDA=5.294
NC_035079.1	43909344	.	A	G	.	.	MAF_INRAE=46.203;MAF_USDA=41.765
NC_035079.1	43909361	.	G	T	.	.	MAF_USDA=2.459
NC_035079.1	43909572	.	C	A	.	.	MAF_INRAE=5.063;MAF_USDA=2.083
NC_035079.1	43909614	.	T	A	.	.	MAF_USDA=10.417
NC_035079.1	43909726	.	T	C	.	.	MAF_INRAE=28.481;MAF_USDA=17.059
NC_035079.1	43909780	.	C	G	.	.	MAF_INRAE=46.203;MAF_USDA=41.765
NC_035079.1	43909878	.	C	G	.	.	MAF_USDA=2.459
NC_035079.1	43909898	.	A	G	.	.	MAF_USDA=2.459
NC_035079.1	43909901	.	A	C	.	.	MAF_USDA=2.459
NC_035079.1	43910304	.	A	T	.	.	MAF_USDA=25.882
NC_035079.1	43910306	.	T	G	.	.	MAF_USDA=25.294
NC_035079.1	43910519	.	C	A	.	.	MAF_USDA=2.459
NC_035079.1	43910604	.	T	C	.	.	MAF_INRAE=15.789;MAF_USDA=2.083
NC_035079.1	43910720	.	A	T	.	.	MAF_USDA=10.417
NC_035079.1	43910771	.	T	C	.	.	MAF_USDA=2.459
NC_035079.1	43910776	.	G	A	.	.	MAF_USDA=1.639
NC_035079.1	43910810	.	C	T	.	.	MAF_INRAE=3.797;MAF_USDA=5.882
NC_035079.1	43910825	.	G	T	.	.	MAF_USDA=1.639
NC_035079.1	43910840	.	C	T	.	.	MAF_USDA=4.118
NC_035079.1	43910912	.	G	A	.	.	MAF_INRAE=1.667;MAF_USDA=2.353
NC_035079.1	43911180	.	C	T	.	.	MAF_INRAE=1.667;MAF_USDA=2.353
NC_035079.1	43911231	.	T	A	.	.	MAF_USDA=26.471
NC_035079.1	43911302	.	C	T	.	.	MAF_USDA=4.918
NC_035079.1	43911331	.	C	T	.	.	MAF_INRAE=23.333;MAF_USDA=11.765
NC_035079.1	43911359	.	A	T	.	.	MAF_USDA=2.459
NC_035079.1	43911381	.	G	A	.	.	MAF_INRAE=5.063;MAF_USDA=2.083
NC_035079.1	43911501	.	A	C	.	.	MAF_INRAE=15.823;MAF_USDA=8.333
NC_035079.1	43911559	.	T	C	.	.	MAF_INRAE=24.167;MAF_USDA=13.529
NC_035079.1	43911607	.	T	C	.	.	MAF_USDA=9.836
NC_035079.1	43911624	.	A	C	.	.	MAF_INRAE=45.57;MAF_USDA=39.412
NC_035079.1	43911641	.	G	A	.	.	MAF_USDA=2.459
NC_035079.1	43911749	.	C	T	.	.	MAF_USDA=13.529
NC_035079.1	43911753	.	T	G	.	.	MAF_USDA=1.639
NC_035079.1	43911788	.	C	T	.	.	MAF_INRAE=5.063;MAF_USDA=2.083
NC_035079.1	43912091	.	G	A	.	.	MAF_USDA=12.5
NC_035079.1	43912095	.	A	C	.	.	MAF_USDA=3.279
NC_035079.1	43912102	.	A	T	.	.	MAF_USDA=8.197
NC_035079.1	43912183	.	C	T	.	.	MAF_USDA=6.557
NC_035079.1	43912189	.	A	G	.	.	MAF_USDA=1.639
NC_035079.1	43912335	.	C	G	.	.	MAF_INRAE=44.304;MAF_USDA=22.024
NC_035079.1	43912345	.	C	T	.	.	MAF_INRAE=5.063;MAF_USDA=2.083
NC_035079.1	43912378	.	A	G	.	.	MAF_INRAE=46.203;MAF_USDA=36.905
NC_035079.1	43912413	.	T	C	.	.	MAF_USDA=4.098
NC_035079.1	43912499	.	A	G	.	.	MAF_USDA=25.882
NC_035079.1	43912537	.	G	A	.	.	MAF_USDA=2.459
NC_035079.1	43912573	.	C	A	.	.	MAF_INRAE=17.089;MAF_USDA=4.706
NC_035079.1	43912796	.	G	C	.	.	MAF_USDA=2.459
NC_035079.1	43912860	.	C	T	.	.	MAF_USDA=7.059
NC_035079.1	43912888	.	G	A	.	.	MAF_USDA=4.918
NC_035079.1	43912891	.	A	G	.	.	MAF_INRAE=8.861;MAF_USDA=15.882
NC_035079.1	43912910	.	C	T	.	.	MAF_INRAE=3.797;MAF_USDA=5.882
NC_035079.1	43912924	.	A	C	.	.	MAF_USDA=4.706
NC_035079.1	43912928	.	C	A	.	.	MAF_USDA=6.557
NC_035079.1	43912995	.	C	T	.	.	MAF_INRAE=1.667;MAF_USDA=4.167
NC_035079.1	43913034	.	G	T	.	.	MAF_INRAE=7.595
NC_035079.1	43913050	.	G	T	.	.	MAF_USDA=2.459
NC_035079.1	43913125	.	T	C	.	.	MAF_USDA=13.529
NC_035079.1	43913182	.	G	T	.	.	MAF_USDA=6.557
NC_035079.1	43913188	.	C	T	.	.	MAF_INRAE=1.667;MAF_USDA=2.353
NC_035079.1	43913204	.	G	A	.	.	MAF_INRAE=15.823;MAF_USDA=8.333
NC_035079.1	43913214	.	G	C	.	.	MAF_INRAE=8.861;MAF_USDA=15.882
NC_035079.1	43913235	.	A	T	.	.	MAF_USDA=2.083
NC_035079.1	43913236	.	G	T	.	.	MAF_INRAE=5.063;MAF_USDA=2.083
NC_035079.1	43913242	.	G	A	.	.	MAF_USDA=8.197
NC_035079.1	43913256	.	C	T	.	.	MAF_INRAE=27.848;MAF_USDA=17.059
NC_035079.1	43913282	.	C	T	.	.	MAF_USDA=4.706
NC_035079.1	43913305	.	C	A	.	.	MAF_INRAE=15.823;MAF_USDA=8.333
NC_035079.1	43913341	.	T	G	.	.	MAF_INRAE=46.203;MAF_USDA=36.471
NC_035079.1	43913389	.	G	A	.	.	MAF_INRAE=45.57;MAF_USDA=37.059
NC_035079.1	43913399	.	C	T	.	.	MAF_INRAE=28.481;MAF_USDA=16.667
NC_035079.1	43913429	.	G	T	.	.	MAF_USDA=1.639
NC_035079.1	43913488	.	C	T	.	.	MAF_INRAE=15.823;MAF_USDA=8.333
NC_035079.1	43913569	.	G	A	.	.	MAF_INRAE=46.203;MAF_USDA=39.286
NC_035079.1	43913591	.	A	T	.	.	MAF_USDA=2.5
NC_035079.1	43913743	.	C	T	.	.	MAF_USDA=5.882
NC_035079.1	43913793	.	A	T	.	.	MAF_USDA=6.557
NC_035079.1	43913911	.	G	C	.	.	MAF_INRAE=15.823
NC_035079.1	43913916	.	T	G	.	.	MAF_USDA=4.918
NC_035079.1	43913923	.	C	T	.	.	MAF_USDA=4.918
NC_035079.1	43913984	.	C	T	.	.	MAF_USDA=2.459
NC_035079.1	43913987	.	C	T	.	.	MAF_USDA=10.417
NC_035079.1	43914010	.	C	A	.	.	MAF_USDA=1.639
NC_035079.1	43914040	.	G	T	.	.	MAF_INRAE=45.57;MAF_USDA=22.941
NC_035079.1	43914041	.	A	G	.	.	MAF_USDA=1.639
NC_035079.1	43914073	.	A	G	.	.	MAF_INRAE=25.0;MAF_USDA=11.765
NC_035079.1	43914084	.	G	T	.	.	MAF_USDA=6.557
NC_035079.1	43914147	.	T	C	.	.	MAF_USDA=1.639
NC_035079.1	43914165	.	T	G	.	.	MAF_USDA=2.459
NC_035079.1	43914205	.	A	G	.	.	MAF_INRAE=5.063;MAF_USDA=2.083
NC_035079.1	43914206	.	G	A	.	.	MAF_USDA=6.557
NC_035079.1	43914239	.	C	A	.	.	MAF_USDA=4.918
NC_035079.1	43914240	.	A	C	.	.	MAF_INRAE=1.667;MAF_USDA=2.353
NC_035079.1	43914257	.	C	T	.	.	MAF_INRAE=45.57;MAF_USDA=37.059
NC_035079.1	43914331	.	T	A	.	.	MAF_INRAE=24.684;MAF_USDA=24.706
NC_035079.1	43914342	.	C	A	.	.	MAF_INRAE=45.57;MAF_USDA=21.176
NC_035079.1	43914344	.	T	G	.	.	MAF_USDA=8.197
NC_035079.1	43914392	.	G	T	.	.	MAF_INRAE=15.833;MAF_USDA=12.353
NC_035079.1	43914424	.	T	C	.	.	MAF_INRAE=26.667;MAF_USDA=22.917
NC_035079.1	43914458	.	T	C	.	.	MAF_INRAE=1.667
NC_035079.1	43914460	.	CAAT	CAAC	.	.	MAF_USDA=4.167
NC_035079.1	43914463	.	T	C	.	.	MAF_INRAE=21.667
NC_035079.1	43914464	.	G	A	.	.	MAF_INRAE=46.667
NC_035079.1	43914466	.	C	T	.	.	MAF_INRAE=46.667
NC_035079.1	43914519	.	C	T	.	.	MAF_INRAE=35.0;MAF_USDA=33.333
NC_035079.1	43914559	.	C	A	.	.	MAF_INRAE=15.823;MAF_USDA=8.333
NC_035079.1	43914581	.	T	A	.	.	MAF_INRAE=5.063;MAF_USDA=2.083
NC_035079.1	43914594	.	G	A	.	.	MAF_INRAE=44.304;MAF_USDA=12.941
NC_035079.1	43914613	.	T	G	.	.	MAF_INRAE=17.089;MAF_USDA=4.706
NC_035079.1	43914651	.	GACAAGCATACCCATTAGAGC	GACAAGCATACCCATTAGAGT	.	.	MAF_USDA=27.083
NC_035079.1	43914871	.	C	A	.	.	MAF_USDA=5.882
NC_035079.1	43914985	.	T	C	.	.	MAF_USDA=31.25
NC_035079.1	43915056	.	A	G	.	.	MAF_USDA=6.25
NC_035079.1	43922337	.	G	A	.	.	MAF_INRAE=45.57;MAF_USDA=37.059
NC_035079.1	43922602	.	T	G	.	.	MAF_INRAE=1.667;MAF_USDA=2.353
NC_035079.1	43922611	.	A	T	.	.	MAF_USDA=2.459
NC_035079.1	43922665	.	G	A	.	.	MAF_INRAE=46.203;MAF_USDA=36.471
NC_035079.1	43922680	.	G	T	.	.	MAF_USDA=10.417
NC_035079.1	43922705	.	C	T	.	.	MAF_INRAE=1.667;MAF_USDA=2.353
NC_035079.1	43923795	.	T	G	.	.	MAF_USDA=1.639
NC_035079.1	43923800	.	G	A	.	.	MAF_USDA=7.5
NC_035079.1	43923826	.	C	G	.	.	MAF_INRAE=45.57;MAF_USDA=36.471
NC_035079.1	43923882	.	G	A	.	.	MAF_INRAE=8.861;MAF_USDA=5.882
NC_035079.1	43923915	.	A	C	.	.	MAF_INRAE=5.063;MAF_USDA=2.083
NC_035079.1	43923920	.	G	T	.	.	MAF_INRAE=5.063;MAF_USDA=2.083
NC_035079.1	43923966	.	G	A	.	.	MAF_INRAE=29.114;MAF_USDA=17.647
NC_035079.1	43923976	.	A	G	.	.	MAF_USDA=23.529
NC_035079.1	43924010	.	G	A	.	.	MAF_INRAE=1.667;MAF_USDA=2.941
NC_035079.1	43924108	.	C	T	.	.	MAF_USDA=2.941
NC_035079.1	43924109	.	G	T	.	.	MAF_INRAE=44.937;MAF_USDA=35.417
NC_035079.1	43924148	.	T	A	.	.	MAF_INRAE=5.696;MAF_USDA=3.279
NC_035079.1	43924191	.	T	C	.	.	MAF_INRAE=15.823;MAF_USDA=8.333
NC_035079.1	43924250	.	T	A	.	.	MAF_INRAE=5.063;MAF_USDA=2.083
NC_035079.1	43924268	.	A	G	.	.	MAF_INRAE=24.684;MAF_USDA=7.059
NC_035079.1	43924302	.	T	A	.	.	MAF_INRAE=8.861;MAF_USDA=22.917
NC_035079.1	43924303	.	G	T	.	.	MAF_INRAE=3.333;MAF_USDA=22.917
NC_035079.1	43924403	.	G	A	.	.	MAF_USDA=10.0
NC_035079.1	43924539	.	C	T	.	.	MAF_USDA=4.918
NC_035079.1	43924688	.	G	T	.	.	MAF_USDA=1.639
NC_035079.1	43924709	.	C	T	.	.	MAF_INRAE=3.797;MAF_USDA=5.294
NC_035079.1	43924813	.	A	T	.	.	MAF_INRAE=24.684;MAF_USDA=7.059
NC_035079.1	43924819	.	A	T	.	.	MAF_USDA=6.557
NC_035079.1	43924980	.	G	A	.	.	MAF_INRAE=8.861;MAF_USDA=5.882
NC_035079.1	43925034	.	A	C	.	.	MAF_INRAE=45.57;MAF_USDA=23.214
NC_035079.1	43925055	.	C	T	.	.	MAF_INRAE=46.667;MAF_USDA=22.024
NC_035079.1	43925097	.	G	A	.	.	MAF_USDA=10.417
NC_035079.1	43925297	.	A	C	.	.	MAF_INRAE=1.667;MAF_USDA=2.941
NC_035079.1	43925324	.	G	A	.	.	MAF_INRAE=1.667;MAF_USDA=2.941
NC_035079.1	43925361	.	A	T	.	.	MAF_USDA=2.542
NC_035079.1	43925486	.	T	A	.	.	MAF_INRAE=46.835;MAF_USDA=38.824
NC_035079.1	43925504	.	A	G	.	.	MAF_INRAE=14.167;MAF_USDA=1.639
NC_035079.1	43925522	.	T	G	.	.	MAF_INRAE=28.481;MAF_USDA=18.452
NC_035079.1	43925524	.	A	C	.	.	MAF_INRAE=46.203;MAF_USDA=38.69
NC_035079.1	43925530	.	A	C	.	.	MAF_USDA=1.667
NC_035079.1	43925586	.	T	G	.	.	MAF_INRAE=42.105;MAF_USDA=33.529
NC_035079.1	43925593	.	A	G	.	.	MAF_INRAE=3.333;MAF_USDA=2.5
NC_035079.1	43925616	.	G	A	.	.	MAF_USDA=33.133
NC_035079.1	43928089	.	C	T	.	.	MAF_USDA=2.5
NC_035079.1	43928214	.	A	T	.	.	MAF_INRAE=44.937;MAF_USDA=28.235
NC_035079.1	43928305	.	G	T	.	.	MAF_INRAE=8.861;MAF_USDA=5.882
NC_035079.1	43928309	.	T	A	.	.	MAF_USDA=22.917
NC_035079.1	43928311	.	T	G	.	.	MAF_USDA=2.459
NC_035079.1	43928384	.	A	G	.	.	MAF_USDA=7.377
NC_035079.1	43928386	.	A	G	.	.	MAF_USDA=2.459
NC_035079.1	43928480	.	G	A	.	.	MAF_USDA=3.279
NC_035079.1	43928510	.	C	T	.	.	MAF_INRAE=44.304;MAF_USDA=19.412
NC_035079.1	43928547	.	T	G	.	.	MAF_USDA=1.639
NC_035079.1	43928595	.	G	T	.	.	MAF_INRAE=15.789;MAF_USDA=2.083
NC_035079.1	43928634	.	G	C	.	.	MAF_USDA=3.279
NC_035079.1	43928678	.	C	T	.	.	MAF_USDA=4.118
NC_035079.1	43928686	.	C	T	.	.	MAF_INRAE=25.0
NC_035079.1	43928715	.	T	G	.	.	MAF_INRAE=28.481;MAF_USDA=18.824
NC_035079.1	43928795	.	A	T	.	.	MAF_INRAE=15.789;MAF_USDA=17.213
NC_035079.1	43928819	.	T	G	.	.	MAF_INRAE=1.667;MAF_USDA=6.25
NC_035079.1	43928905	.	T	A	.	.	MAF_USDA=18.75
NC_035079.1	43928906	.	T	G	.	.	MAF_USDA=10.417
NC_035079.1	43928937	.	C	T	.	.	MAF_INRAE=15.823;MAF_USDA=8.333
NC_035079.1	43928966	.	C	T	.	.	MAF_INRAE=27.215;MAF_USDA=18.824
NC_035079.1	43928978	.	G	A	.	.	MAF_USDA=1.639
NC_035079.1	43929018	.	T	G	.	.	MAF_USDA=1.639
NC_035079.1	43929019	.	T	A	.	.	MAF_INRAE=15.823;MAF_USDA=40.0
NC_035079.1	43929074	.	T	A	.	.	MAF_USDA=10.417
NC_035079.1	43929150	.	G	T	.	.	MAF_USDA=2.459
NC_035079.1	43929345	.	T	C	.	.	MAF_INRAE=1.667;MAF_USDA=24.706
NC_035079.1	43929361	.	C	A	.	.	MAF_USDA=4.098
NC_035079.1	43929378	.	T	G	.	.	MAF_INRAE=15.823;MAF_USDA=8.333
NC_035079.1	43929416	.	C	A	.	.	MAF_USDA=5.738
NC_035079.1	43929421	.	T	C	.	.	MAF_INRAE=45.57;MAF_USDA=27.647
NC_035079.1	43929422	.	G	A	.	.	MAF_USDA=5.738
NC_035079.1	43929439	.	T	C	.	.	MAF_USDA=1.639
NC_035079.1	43929486	.	G	A	.	.	MAF_INRAE=8.861;MAF_USDA=17.059
NC_035079.1	43929504	.	T	C	.	.	MAF_INRAE=45.57;MAF_USDA=38.235
NC_035079.1	43929531	.	C	A	.	.	MAF_INRAE=3.797;MAF_USDA=5.294
NC_035079.1	43929609	.	T	G	.	.	MAF_USDA=4.918
NC_035079.1	43929611	.	T	G	.	.	MAF_USDA=7.377
NC_035079.1	43929674	.	A	T	.	.	MAF_USDA=27.976
NC_035079.1	43929684	.	G	T	.	.	MAF_USDA=3.279
NC_035079.1	43929699	.	C	T	.	.	MAF_INRAE=29.114;MAF_USDA=18.824
NC_035079.1	43929723	.	G	A	.	.	MAF_INRAE=46.203;MAF_USDA=29.412
NC_035079.1	43929764	.	T	C	.	.	MAF_INRAE=1.667;MAF_USDA=2.941
NC_035079.1	43929787	.	C	A	.	.	MAF_INRAE=45.57;MAF_USDA=28.235
NC_035079.1	43929789	.	C	A	.	.	MAF_USDA=3.279
NC_035079.1	43929791	.	T	G	.	.	MAF_USDA=2.459
NC_035079.1	43929826	.	A	G	.	.	MAF_USDA=1.639
NC_035079.1	43929897	.	C	T	.	.	MAF_USDA=6.557
NC_035079.1	43929929	.	A	C	.	.	MAF_USDA=2.459
NC_035079.1	43929961	.	G	A	.	.	MAF_INRAE=28.481;MAF_USDA=19.412
NC_035079.1	43929977	.	G	T	.	.	MAF_INRAE=28.481;MAF_USDA=18.235
NC_035079.1	43929989	.	T	A	.	.	MAF_INRAE=15.19;MAF_USDA=2.941
NC_035079.1	43929990	.	T	A	.	.	MAF_INRAE=47.5;MAF_USDA=37.647
NC_035079.1	43929991	.	A	T	.	.	MAF_USDA=2.459
NC_035079.1	43930035	.	C	T	.	.	MAF_USDA=1.639
NC_035079.1	43930045	.	T	C	.	.	MAF_INRAE=32.278;MAF_USDA=8.235
NC_035079.1	43930049	.	C	T	.	.	MAF_INRAE=14.167;MAF_USDA=1.639
NC_035079.1	43930177	.	G	A	.	.	MAF_USDA=6.557
NC_035079.1	43930290	.	C	A	.	.	MAF_USDA=1.639
NC_035079.1	43930291	.	C	A	.	.	MAF_USDA=1.639
NC_035079.1	43930304	.	C	T	.	.	MAF_INRAE=8.861;MAF_USDA=5.882
NC_035079.1	43930307	.	G	A	.	.	MAF_INRAE=3.333;MAF_USDA=8.333
NC_035079.1	43930337	.	C	T	.	.	MAF_INRAE=45.57;MAF_USDA=37.059
NC_035079.1	43930357	.	C	G	.	.	MAF_INRAE=15.823;MAF_USDA=8.333
NC_035079.1	43930399	.	C	T	.	.	MAF_INRAE=28.481;MAF_USDA=18.235
NC_035079.1	43930470	.	G	A	.	.	MAF_INRAE=28.481;MAF_USDA=17.647
NC_035079.1	43930478	.	G	T	.	.	MAF_INRAE=5.063;MAF_USDA=2.083
NC_035079.1	43930488	.	G	A	.	.	MAF_INRAE=1.667;MAF_USDA=3.529
NC_035079.1	43930640	.	C	T	.	.	MAF_INRAE=1.667;MAF_USDA=2.941
NC_035079.1	43930693	.	G	A	.	.	MAF_USDA=1.639
NC_035079.1	43930709	.	C	T	.	.	MAF_USDA=1.639
NC_035079.1	43930730	.	C	T	.	.	MAF_USDA=4.918
NC_035079.1	43930759	.	T	C	.	.	MAF_USDA=7.377
NC_035079.1	43930763	.	T	C	.	.	MAF_USDA=12.353
NC_035079.1	43930818	.	G	C	.	.	MAF_USDA=6.667
NC_035079.1	43930830	.	T	A	.	.	MAF_INRAE=45.57;MAF_USDA=26.471
NC_035079.1	43930952	.	C	A	.	.	MAF_USDA=23.529
NC_035079.1	43930988	.	C	T	.	.	MAF_INRAE=8.861;MAF_USDA=48.81
NC_035079.1	43930991	.	A	C	.	.	MAF_USDA=3.333
NC_035079.1	43931039	.	C	T	.	.	MAF_USDA=10.417
NC_035079.1	43931128	.	T	A	.	.	MAF_INRAE=46.203;MAF_USDA=36.471
NC_035079.1	43931166	.	C	G	.	.	MAF_USDA=10.417
NC_035079.1	43931287	.	T	A	.	.	MAF_INRAE=16.456;MAF_USDA=4.706
NC_035079.1	43931395	.	T	G	.	.	MAF_USDA=5.882
NC_035079.1	43931414	.	T	A	.	.	MAF_INRAE=44.304;MAF_USDA=12.941
NC_035079.1	43931435	.	A	T	.	.	MAF_USDA=13.529
NC_035079.1	43931449	.	A	C	.	.	MAF_USDA=3.279
NC_035079.1	43931492	.	C	T	.	.	MAF_USDA=2.459
NC_035079.1	43931537	.	G	A	.	.	MAF_INRAE=3.797;MAF_USDA=4.706
NC_035079.1	43931628	.	A	G	.	.	MAF_USDA=5.952
NC_035079.1	43931658	.	C	T	.	.	MAF_USDA=5.833
NC_035079.1	43931735	.	C	T	.	.	MAF_USDA=6.667
NC_035079.1	43931758	.	G	T	.	.	MAF_INRAE=1.667;MAF_USDA=2.381
NC_035079.1	43931787	.	G	A	.	.	MAF_USDA=10.417
NC_035079.1	43931868	.	T	C	.	.	MAF_INRAE=15.823;MAF_USDA=8.333
NC_035079.1	43931912	.	C	A	.	.	MAF_USDA=10.417
NC_035079.1	43931926	.	A	G	.	.	MAF_USDA=8.197
NC_035079.1	43932070	.	A	T	.	.	MAF_USDA=36.31
NC_035079.1	43932352	.	A	T	.	.	MAF_USDA=8.929
NC_035079.1	43932371	.	T	A	.	.	MAF_USDA=1.667
NC_035079.1	43932381	.	T	G	.	.	MAF_USDA=31.25
NC_035079.1	43932442	.	AAAAAATATTCTGGGTA	AAAAAATATTCTGGGTT	.	.	MAF_USDA=12.5
NC_035079.1	43932595	.	A	C	.	.	MAF_USDA=1.667
NC_035079.1	43932609	.	A	G	.	.	MAF_INRAE=45.57;MAF_USDA=37.5
NC_035079.1	43932811	.	C	T	.	.	MAF_USDA=4.706
NC_035079.1	43932822	.	C	T	.	.	MAF_INRAE=28.481;MAF_USDA=18.235
NC_035079.1	43932845	.	C	T	.	.	MAF_INRAE=44.937;MAF_USDA=35.294
NC_035079.1	43933005	.	C	T	.	.	MAF_INRAE=24.051;MAF_USDA=7.647
NC_035079.1	43933044	.	T	A	.	.	MAF_INRAE=15.823;MAF_USDA=8.333
NC_035079.1	43933058	.	A	G	.	.	MAF_INRAE=2.532;MAF_USDA=6.25
NC_035079.1	43933073	.	G	C	.	.	MAF_INRAE=27.848;MAF_USDA=17.647
NC_035079.1	43933171	.	C	T	.	.	MAF_USDA=10.588
NC_035079.1	43933259	.	A	C	.	.	MAF_USDA=2.353
NC_035079.1	43933285	.	T	A	.	.	MAF_USDA=7.377
NC_035079.1	43933290	.	T	A	.	.	MAF_USDA=2.459
NC_035079.1	43933361	.	A	T	.	.	MAF_USDA=35.882
NC_035079.1	43933438	.	T	A	.	.	MAF_INRAE=49.167;MAF_USDA=43.75
NC_035079.1	43933456	.	G	A	.	.	MAF_USDA=4.706
NC_035079.1	43933483	.	G	T	.	.	MAF_INRAE=44.937;MAF_USDA=17.647
NC_035079.1	43933578	.	C	G	.	.	MAF_USDA=10.417
NC_035079.1	43933727	.	G	A	.	.	MAF_USDA=2.459
NC_035079.1	43933788	.	G	A	.	.	MAF_INRAE=1.667;MAF_USDA=2.353
NC_035079.1	43933814	.	T	C	.	.	MAF_INRAE=3.333;MAF_USDA=2.459
NC_035079.1	43933824	.	C	T	.	.	MAF_INRAE=8.861;MAF_USDA=15.294
NC_035079.1	43933831	.	A	G	.	.	MAF_USDA=2.459
NC_035079.1	43933925	.	G	C	.	.	MAF_INRAE=6.962;MAF_USDA=4.918
NC_035079.1	43934149	.	G	A	.	.	MAF_USDA=1.639
NC_035079.1	43934170	.	T	A	.	.	MAF_INRAE=22.152;MAF_USDA=25.0
NC_035079.1	43934171	.	A	C	.	.	MAF_USDA=27.083
NC_035079.1	43934188	.	C	G	.	.	MAF_USDA=4.918
NC_035079.1	43934231	.	G	A	.	.	MAF_USDA=36.471
NC_035079.1	43934328	.	G	A	.	.	MAF_INRAE=3.797;MAF_USDA=5.294
NC_035079.1	43934350	.	T	G	.	.	MAF_INRAE=1.667
NC_035079.1	43934351	.	T	G	.	.	MAF_INRAE=28.481
NC_035079.1	43934354	.	T	A	.	.	MAF_INRAE=45.57
NC_035079.1	43934391	.	G	C	.	.	MAF_USDA=4.706
NC_035079.1	43934449	.	G	T	.	.	MAF_INRAE=45.57;MAF_USDA=12.941
NC_035079.1	43934452	.	T	A	.	.	MAF_USDA=6.557
NC_035079.1	43934453	.	A	T	.	.	MAF_USDA=6.557
NC_035079.1	43934476	.	T	A	.	.	MAF_USDA=1.639
NC_035079.1	43934560	.	T	C	.	.	MAF_USDA=22.941
NC_035079.1	43934593	.	G	C	.	.	MAF_INRAE=3.333;MAF_USDA=2.459
NC_035079.1	43934657	.	G	A	.	.	MAF_USDA=4.706
NC_035079.1	43934661	.	T	C	.	.	MAF_USDA=2.459
NC_035079.1	43934802	.	C	T	.	.	MAF_USDA=2.083
NC_035079.1	43934861	.	C	G	.	.	MAF_USDA=10.0
NC_035079.1	43934908	.	A	G	.	.	MAF_USDA=35.882
NC_035079.1	43934974	.	G	T	.	.	MAF_INRAE=44.304;MAF_USDA=25.882
NC_035079.1	43934994	.	T	A	.	.	MAF_USDA=9.836
NC_035079.1	43935066	.	T	C	.	.	MAF_USDA=22.941
NC_035079.1	43935070	.	T	C	.	.	MAF_USDA=5.738
NC_035079.1	43935103	.	T	A	.	.	MAF_USDA=3.279
NC_035079.1	43935158	.	A	G	.	.	MAF_USDA=3.333
NC_035079.1	43935170	.	G	C	.	.	MAF_INRAE=39.241;MAF_USDA=22.619
NC_035079.1	43935217	.	C	A	.	.	MAF_INRAE=42.105;MAF_USDA=23.494
NC_035079.1	43935279	.	T	G	.	.	MAF_USDA=2.459
NC_035079.1	43935378	.	A	G	.	.	MAF_INRAE=1.667;MAF_USDA=2.353
NC_035079.1	43935446	.	T	A	.	.	MAF_USDA=8.197
NC_035079.1	43935576	.	G	T	.	.	MAF_USDA=5.294
NC_035079.1	43935577	.	A	T	.	.	MAF_USDA=4.706
NC_035079.1	43935603	.	A	T	.	.	MAF_USDA=2.459
NC_035079.1	43935608	.	T	G	.	.	MAF_USDA=8.197
NC_035079.1	43935874	.	C	A	.	.	MAF_USDA=4.098
NC_035079.1	43935902	.	A	G	.	.	MAF_INRAE=7.595
NC_035079.1	43935926	.	A	C	.	.	MAF_INRAE=3.333;MAF_USDA=1.639
NC_035079.1	43935950	.	T	A	.	.	MAF_INRAE=14.167;MAF_USDA=2.459
NC_035079.1	43936009	.	C	A	.	.	MAF_INRAE=5.063;MAF_USDA=2.083
NC_035079.1	43936013	.	A	G	.	.	MAF_USDA=12.353
NC_035079.1	43936017	.	C	A	.	.	MAF_INRAE=45.57;MAF_USDA=37.059
NC_035079.1	43936084	.	G	A	.	.	MAF_USDA=10.417
NC_035079.1	43936167	.	T	G	.	.	MAF_USDA=6.557
NC_035079.1	43936181	.	G	A	.	.	MAF_INRAE=45.57;MAF_USDA=18.824
NC_035079.1	43936203	.	G	A	.	.	MAF_INRAE=28.481;MAF_USDA=20.0
NC_035079.1	43936226	.	G	A	.	.	MAF_INRAE=15.0;MAF_USDA=1.639
NC_035079.1	43936275	.	A	G	.	.	MAF_USDA=22.941
NC_035079.1	43936277	.	C	T	.	.	MAF_USDA=2.459
NC_035079.1	43936339	.	C	T	.	.	MAF_INRAE=15.823;MAF_USDA=8.333
NC_035079.1	43936343	.	C	T	.	.	MAF_INRAE=25.0;MAF_USDA=11.765
NC_035079.1	43936387	.	A	T	.	.	MAF_INRAE=45.57;MAF_USDA=26.471
NC_035079.1	43936390	.	G	T	.	.	MAF_USDA=1.639
NC_035079.1	43936434	.	C	T	.	.	MAF_INRAE=15.823;MAF_USDA=8.333
NC_035079.1	43936529	.	G	T	.	.	MAF_INRAE=8.861;MAF_USDA=14.706
NC_035079.1	43936572	.	G	A	.	.	MAF_INRAE=1.667;MAF_USDA=2.353
NC_035079.1	43936627	.	G	T	.	.	MAF_USDA=2.459
NC_035079.1	43936767	.	A	G	.	.	MAF_INRAE=15.823;MAF_USDA=8.333
NC_035079.1	43936800	.	G	T	.	.	MAF_INRAE=46.203;MAF_USDA=37.647
NC_035079.1	43936915	.	G	A	.	.	MAF_INRAE=15.19;MAF_USDA=8.333
NC_035079.1	43936970	.	C	A	.	.	MAF_INRAE=24.684;MAF_USDA=7.059
NC_035079.1	43937087	.	G	T	.	.	MAF_USDA=1.639
NC_035079.1	43937100	.	G	T	.	.	MAF_USDA=1.639
NC_035079.1	43937124	.	C	T	.	.	MAF_USDA=10.417
NC_035079.1	43937198	.	C	A	.	.	MAF_USDA=5.738
NC_035079.1	43937280	.	C	T	.	.	MAF_USDA=2.459
NC_035079.1	43937311	.	C	T	.	.	MAF_USDA=10.417
NC_035079.1	43937348	.	A	G	.	.	MAF_USDA=1.639
NC_035079.1	43937395	.	G	T	.	.	MAF_USDA=3.279
NC_035079.1	43937481	.	C	T	.	.	MAF_USDA=5.738
NC_035079.1	43937526	.	G	C	.	.	MAF_USDA=8.333
NC_035079.1	43937603	.	T	C	.	.	MAF_INRAE=3.797;MAF_USDA=5.294
NC_035079.1	43937656	.	C	T	.	.	MAF_USDA=7.647
NC_035079.1	43938170	.	C	A	.	.	MAF_USDA=1.639
NC_035079.1	43938221	.	C	A	.	.	MAF_USDA=5.952
NC_035079.1	43938272	.	C	T	.	.	MAF_USDA=8.197
NC_035079.1	43938387	.	T	C	.	.	MAF_INRAE=15.19;MAF_USDA=8.333
NC_035079.1	43938519	.	C	T	.	.	MAF_INRAE=31.579;MAF_USDA=36.471
NC_035079.1	43938537	.	T	G	.	.	MAF_INRAE=3.333;MAF_USDA=2.459
NC_035079.1	43938552	.	A	G	.	.	MAF_USDA=22.353
NC_035079.1	43938608	.	C	A	.	.	MAF_USDA=8.197
NC_035079.1	43938658	.	G	T	.	.	MAF_INRAE=2.532;MAF_USDA=10.417
NC_035079.1	43938740	.	A	T	.	.	MAF_INRAE=45.57;MAF_USDA=35.882
NC_035079.1	43938771	.	C	T	.	.	MAF_USDA=5.738
NC_035079.1	43938819	.	A	C	.	.	MAF_USDA=1.639
NC_035079.1	43938984	.	C	T	.	.	MAF_USDA=6.557
NC_035079.1	43939030	.	C	T	.	.	MAF_USDA=7.647
NC_035079.1	43939057	.	C	A	.	.	MAF_USDA=1.639
NC_035079.1	43939187	.	G	A	.	.	MAF_INRAE=15.823;MAF_USDA=8.333
NC_035079.1	43939199	.	C	A	.	.	MAF_INRAE=45.57;MAF_USDA=12.941
NC_035079.1	43939306	.	C	A	.	.	MAF_USDA=1.639
NC_035079.1	43939307	.	C	A	.	.	MAF_INRAE=17.089;MAF_USDA=8.824
NC_035079.1	43939319	.	A	T	.	.	MAF_INRAE=45.57;MAF_USDA=12.941
NC_035079.1	43939332	.	C	G	.	.	MAF_INRAE=17.089;MAF_USDA=8.235
NC_035079.1	43939462	.	T	C	.	.	MAF_USDA=2.459
NC_035079.1	43939497	.	A	C	.	.	MAF_INRAE=1.667
NC_035079.1	43939555	.	A	G	.	.	MAF_INRAE=5.263
NC_035079.1	43939588	.	T	A	.	.	MAF_USDA=4.098
NC_035079.1	43939686	.	G	T	.	.	MAF_INRAE=3.797;MAF_USDA=8.333
NC_035079.1	43939736	.	A	G	.	.	MAF_USDA=1.639
NC_035079.1	43939738	.	G	T	.	.	MAF_USDA=4.918
NC_035079.1	43939753	.	T	A	.	.	MAF_USDA=38.235
NC_035079.1	43939854	.	C	A	.	.	MAF_USDA=2.459
NC_035079.1	43940075	.	A	G	.	.	MAF_INRAE=17.089;MAF_USDA=46.471
NC_035079.1	43940150	.	A	C	.	.	MAF_USDA=1.639
NC_035079.1	43940233	.	T	C	.	.	MAF_INRAE=15.823;MAF_USDA=47.647
NC_035079.1	43940252	.	A	C	.	.	MAF_INRAE=15.823;MAF_USDA=47.647
NC_035079.1	43940268	.	A	G	.	.	MAF_INRAE=15.19;MAF_USDA=8.333
NC_035079.1	43940342	.	C	T	.	.	MAF_USDA=6.471
NC_035079.1	43940604	.	C	T	.	.	MAF_USDA=2.459
NC_035079.1	43940609	.	G	A	.	.	MAF_USDA=2.459
NC_035079.1	43940644	.	C	G	.	.	MAF_USDA=14.706
NC_035079.1	43940678	.	A	G	.	.	MAF_USDA=1.639
NC_035079.1	43940691	.	T	C	.	.	MAF_USDA=5.738
NC_035079.1	43940695	.	C	A	.	.	MAF_USDA=10.417
NC_035079.1	43940727	.	G	T	.	.	MAF_INRAE=15.823
NC_035079.1	43940783	.	A	C	.	.	MAF_USDA=2.459
NC_035079.1	43940888	.	A	C	.	.	MAF_INRAE=17.089;MAF_USDA=47.059
NC_035079.1	43941069	.	G	A	.	.	MAF_INRAE=3.797
NC_035079.1	43941079	.	G	A	.	.	MAF_INRAE=32.278;MAF_USDA=7.647
NC_035079.1	43941094	.	C	T	.	.	MAF_INRAE=5.063;MAF_USDA=2.083
NC_035079.1	43941131	.	T	A	.	.	MAF_USDA=4.098
NC_035079.1	43941133	.	G	A	.	.	MAF_INRAE=28.481
NC_035079.1	43941313	.	T	A	.	.	MAF_INRAE=17.089;MAF_USDA=12.5
NC_035079.1	43941611	.	A	T	.	.	MAF_USDA=1.639
NC_035079.1	43941612	.	T	A	.	.	MAF_INRAE=15.19;MAF_USDA=8.333
NC_035079.1	43941614	.	T	G	.	.	MAF_USDA=3.279
NC_035079.1	43941615	.	T	C	.	.	MAF_INRAE=3.797;MAF_USDA=5.294
NC_035079.1	43941655	.	G	T	.	.	MAF_USDA=18.824
NC_035079.1	43941764	.	T	C	.	.	MAF_INRAE=17.089;MAF_USDA=8.333
NC_035079.1	43941766	.	C	T	.	.	MAF_INRAE=17.5;MAF_USDA=8.333
NC_035079.1	43941798	.	C	T	.	.	MAF_USDA=2.542
NC_035079.1	43941923	.	T	C	.	.	MAF_USDA=10.417
NC_035079.1	43942022	.	G	C	.	.	MAF_USDA=1.639
NC_035079.1	43942030	.	T	G	.	.	MAF_INRAE=6.962
NC_035079.1	43942081	.	G	T	.	.	MAF_INRAE=5.063;MAF_USDA=2.083
NC_035079.1	43942132	.	T	C	.	.	MAF_USDA=8.197
NC_035079.1	43942151	.	A	C	.	.	MAF_INRAE=15.789;MAF_USDA=47.647
NC_035079.1	43942159	.	A	T	.	.	MAF_INRAE=45.57;MAF_USDA=18.824
NC_035079.1	43942174	.	T	C	.	.	MAF_USDA=2.459
NC_035079.1	43942347	.	A	C	.	.	MAF_USDA=12.941
NC_035079.1	43942391	.	G	A	.	.	MAF_INRAE=32.911;MAF_USDA=14.583
NC_035079.1	43942444	.	G	C	.	.	MAF_INRAE=17.089;MAF_USDA=47.059
NC_035079.1	43942500	.	C	A	.	.	MAF_USDA=2.459
NC_035079.1	43942519	.	G	A	.	.	MAF_USDA=3.333
NC_035079.1	43942520	.	G	A	.	.	MAF_INRAE=3.333;MAF_USDA=2.5
NC_035079.1	43942619	.	C	T	.	.	MAF_USDA=1.724
NC_035079.1	43942649	.	C	A	.	.	MAF_USDA=3.448
NC_035079.1	43942666	.	C	A	.	.	MAF_INRAE=1.667;MAF_USDA=8.333
NC_035079.1	43942702	.	A	C	.	.	MAF_USDA=10.417
NC_035079.1	43942720	.	T	A	.	.	MAF_USDA=8.333
NC_035079.1	43943507	.	C	T	.	.	MAF_INRAE=3.797;MAF_USDA=6.627
NC_035079.1	43943545	.	G	T	.	.	MAF_INRAE=16.456;MAF_USDA=46.988
NC_035079.1	43943645	.	G	A	.	.	MAF_USDA=3.279
NC_035079.1	43943685	.	G	T	.	.	MAF_USDA=5.738
NC_035079.1	43943729	.	C	T	.	.	MAF_USDA=10.417
NC_035079.1	43943748	.	C	T	.	.	MAF_USDA=1.639
NC_035079.1	43943749	.	G	A	.	.	MAF_USDA=10.417
NC_035079.1	43943751	.	C	T	.	.	MAF_INRAE=2.5
NC_035079.1	43943768	.	T	A	.	.	MAF_INRAE=2.5
NC_035079.1	43943773	.	T	G	.	.	MAF_INRAE=2.5
NC_035079.1	43943785	.	A	C	.	.	MAF_INRAE=1.667
NC_035079.1	43943789	.	G	T	.	.	MAF_INRAE=1.667
NC_035079.1	43943792	.	T	G	.	.	MAF_USDA=4.167
NC_035079.1	43943801	.	A	C	.	.	MAF_INRAE=1.667
NC_035079.1	43943804	.	G	A	.	.	MAF_INRAE=1.667
NC_035079.1	43943805	.	A	G	.	.	MAF_INRAE=1.667
NC_035079.1	43943928	.	A	T	.	.	MAF_INRAE=14.167
NC_035079.1	43943934	.	G	T	.	.	MAF_INRAE=13.333
NC_035079.1	43943956	.	G	A	.	.	MAF_USDA=1.639
NC_035079.1	43943967	.	G	A	.	.	MAF_USDA=15.294
NC_035079.1	43944000	.	A	C	.	.	MAF_INRAE=6.667
NC_035079.1	43944010	.	T	A	.	.	MAF_INRAE=6.667
NC_035079.1	43944015	.	G	T	.	.	MAF_INRAE=10.833
NC_035079.1	43944073	.	C	T	.	.	MAF_INRAE=7.895;MAF_USDA=4.167
NC_035079.1	43944075	.	G	T	.	.	MAF_INRAE=5.833;MAF_USDA=16.071
NC_035079.1	43944142	.	G	T	.	.	MAF_INRAE=6.962
NC_035079.1	43944143	.	C	T	.	.	MAF_INRAE=6.667
NC_035079.1	43944151	.	C	A	.	.	MAF_INRAE=32.5
NC_035079.1	43944166	.	C	A	.	.	MAF_USDA=3.279
NC_035079.1	43944210	.	A	T	.	.	MAF_USDA=2.459
NC_035079.1	43944222	.	C	T	.	.	MAF_INRAE=33.333;MAF_USDA=9.412
NC_035079.1	43944228	.	G	A	.	.	MAF_USDA=8.333
NC_035079.1	43944245	.	G	T	.	.	MAF_USDA=2.459
NC_035079.1	43944248	.	A	C	.	.	MAF_INRAE=46.667
NC_035079.1	43944267	.	C	T	.	.	MAF_USDA=2.5
NC_035079.1	43944272	.	G	A	.	.	MAF_INRAE=3.333;MAF_USDA=6.25
NC_035079.1	43945502	.	T	C	.	.	MAF_INRAE=15.0;MAF_USDA=39.583
NC_035079.1	43945590	.	C	G	.	.	MAF_USDA=14.583
NC_035079.1	43945592	.	C	T	.	.	MAF_USDA=12.353
NC_035079.1	43945594	.	A	G	.	.	MAF_USDA=12.5
NC_035079.1	43945697	.	C	T	.	.	MAF_INRAE=43.333;MAF_USDA=14.583
NC_035079.1	43945737	.	G	A	.	.	MAF_INRAE=15.823
NC_035079.1	43945746	.	C	G	.	.	MAF_USDA=2.459
NC_035079.1	43945752	.	C	T	.	.	MAF_USDA=2.459
NC_035079.1	43945765	.	A	G	.	.	MAF_USDA=1.639
NC_035079.1	43945766	.	G	C	.	.	MAF_USDA=1.639
NC_035079.1	43945786	.	C	T	.	.	MAF_USDA=4.098
NC_035079.1	43945846	.	C	A	.	.	MAF_USDA=6.25
NC_035079.1	43945854	.	T	G	.	.	MAF_USDA=6.25
NC_035079.1	43945877	.	C	A	.	.	MAF_USDA=17.059
NC_035079.1	43945903	.	G	A	.	.	MAF_USDA=14.583
NC_035079.1	43945907	.	GTTTTTTTTTTA	GTTTTTTTTTTG	.	.	MAF_USDA=4.167
NC_035079.1	43945924	.	G	A	.	.	MAF_USDA=6.25
NC_035079.1	43945949	.	T	C	.	.	MAF_INRAE=47.5
NC_035079.1	43945959	.	T	C	.	.	MAF_USDA=1.639
NC_035079.1	43946073	.	C	A	.	.	MAF_USDA=1.639
NC_035079.1	43946099	.	C	A	.	.	MAF_INRAE=32.5;MAF_USDA=33.333
NC_035079.1	43946122	.	G	T	.	.	MAF_INRAE=30.0
NC_035079.1	43946210	.	C	T	.	.	MAF_INRAE=17.089;MAF_USDA=47.647
NC_035079.1	43946216	.	C	T	.	.	MAF_INRAE=24.167;MAF_USDA=16.471
NC_035079.1	43946281	.	C	T	.	.	MAF_USDA=5.882
NC_035079.1	43946312	.	G	A	.	.	MAF_INRAE=17.089;MAF_USDA=8.824
NC_035079.1	43946535	.	G	T	.	.	MAF_USDA=5.0
NC_035079.1	43946556	.	G	A	.	.	MAF_USDA=5.0
NC_035079.1	43946618	.	G	A	.	.	MAF_USDA=4.706
NC_035079.1	43946655	.	C	G	.	.	MAF_USDA=4.918
NC_035079.1	43946662	.	C	T	.	.	MAF_USDA=1.639
NC_035079.1	43946762	.	C	G	.	.	MAF_USDA=37.059
NC_035079.1	43946778	.	T	A	.	.	MAF_USDA=2.459
NC_035079.1	43946779	.	C	A	.	.	MAF_USDA=2.459
NC_035079.1	43946786	.	G	A	.	.	MAF_USDA=2.459
NC_035079.1	43946788	.	C	G	.	.	MAF_USDA=2.459
NC_035079.1	43946795	.	G	T	.	.	MAF_USDA=8.333
NC_035079.1	43946833	.	G	T	.	.	MAF_USDA=40.984
NC_035079.1	43946834	.	C	T	.	.	MAF_USDA=41.803
NC_035079.1	43946869	.	G	T	.	.	MAF_USDA=1.639
NC_035079.1	43946906	.	C	T	.	.	MAF_USDA=4.118
NC_035079.1	43946907	.	A	G	.	.	MAF_INRAE=17.722;MAF_USDA=47.059
NC_035079.1	43946919	.	C	G	.	.	MAF_INRAE=44.304;MAF_USDA=12.941
NC_035079.1	43946998	.	T	A	.	.	MAF_USDA=1.639
NC_035079.1	43947018	.	T	A	.	.	MAF_INRAE=20.886
NC_035079.1	43947046	.	G	C	.	.	MAF_USDA=3.279
NC_035079.1	43947048	.	T	A	.	.	MAF_INRAE=17.089;MAF_USDA=47.059
NC_035079.1	43947107	.	T	A	.	.	MAF_USDA=1.639
NC_035079.1	43947143	.	A	C	.	.	MAF_INRAE=16.456;MAF_USDA=47.059
NC_035079.1	43947207	.	T	G	.	.	MAF_INRAE=44.937;MAF_USDA=12.941
NC_035079.1	43947224	.	C	A	.	.	MAF_USDA=15.574
NC_035079.1	43947225	.	C	A	.	.	MAF_USDA=15.574
NC_035079.1	43947253	.	C	A	.	.	MAF_USDA=4.918
NC_035079.1	43947258	.	G	T	.	.	MAF_INRAE=7.595
NC_035079.1	43947289	.	T	C	.	.	MAF_INRAE=5.063;MAF_USDA=2.083
NC_035079.1	43947294	.	G	A	.	.	MAF_INRAE=17.089;MAF_USDA=46.471
NC_035079.1	43947354	.	G	T	.	.	MAF_USDA=2.459
NC_035079.1	43947411	.	T	G	.	.	MAF_USDA=1.639
NC_035079.1	43947441	.	A	T	.	.	MAF_USDA=8.197
NC_035079.1	43947447	.	G	A	.	.	MAF_USDA=3.279
NC_035079.1	43947486	.	T	C	.	.	MAF_USDA=1.639
NC_035079.1	43947499	.	A	C	.	.	MAF_USDA=1.639
NC_035079.1	43947517	.	C	A	.	.	MAF_USDA=3.279
NC_035079.1	43947531	.	T	A	.	.	MAF_USDA=6.25
NC_035079.1	43947627	.	A	T	.	.	MAF_INRAE=44.937;MAF_USDA=12.941
NC_035079.1	43947645	.	C	T	.	.	MAF_USDA=8.197
NC_035079.1	43948123	.	C	T	.	.	MAF_USDA=8.333
NC_035079.1	43948222	.	A	C	.	.	MAF_USDA=7.377
NC_035079.1	43948291	.	T	C	.	.	MAF_INRAE=2.532;MAF_USDA=8.333
NC_035079.1	43948370	.	C	T	.	.	MAF_INRAE=5.063;MAF_USDA=2.083
NC_035079.1	43948407	.	G	A	.	.	MAF_INRAE=45.57;MAF_USDA=12.353
NC_035079.1	43948413	.	C	T	.	.	MAF_USDA=1.639
NC_035079.1	43948493	.	T	A	.	.	MAF_USDA=4.118
NC_035079.1	43948623	.	G	A	.	.	MAF_USDA=3.279
NC_035079.1	43948690	.	C	T	.	.	MAF_USDA=1.639
NC_035079.1	43948691	.	G	A	.	.	MAF_INRAE=27.215;MAF_USDA=17.647
NC_035079.1	43948702	.	A	G	.	.	MAF_USDA=18.235
NC_035079.1	43948774	.	A	C	.	.	MAF_USDA=11.475
NC_035079.1	43948811	.	A	G	.	.	MAF_USDA=1.639
NC_035079.1	43948827	.	C	T	.	.	MAF_USDA=4.706
NC_035079.1	43948977	.	G	A	.	.	MAF_INRAE=7.595
NC_035079.1	43949033	.	C	G	.	.	MAF_INRAE=1.667;MAF_USDA=2.381
NC_035079.1	43949122	.	G	A	.	.	MAF_INRAE=7.595
NC_035079.1	43949192	.	G	A	.	.	MAF_USDA=4.098
NC_035079.1	43949237	.	C	G	.	.	MAF_USDA=10.417
NC_035079.1	43949306	.	G	C	.	.	MAF_USDA=1.639
NC_035079.1	43949335	.	C	T	.	.	MAF_USDA=18.235
NC_035079.1	43949382	.	G	A	.	.	MAF_USDA=5.738
NC_035079.1	43949439	.	G	T	.	.	MAF_INRAE=15.823;MAF_USDA=8.333
NC_035079.1	43949452	.	T	G	.	.	MAF_INRAE=1.667;MAF_USDA=2.353
NC_035079.1	43949453	.	A	T	.	.	MAF_USDA=2.459
NC_035079.1	43949575	.	C	A	.	.	MAF_USDA=4.918
NC_035079.1	43949782	.	G	T	.	.	MAF_USDA=4.118
NC_035079.1	43949797	.	C	A	.	.	MAF_USDA=1.639
NC_035079.1	43949813	.	T	A	.	.	MAF_INRAE=6.962;MAF_USDA=4.098
NC_035079.1	43949815	.	A	T	.	.	MAF_INRAE=17.089;MAF_USDA=4.706
NC_035079.1	43950049	.	G	A	.	.	MAF_USDA=2.459
NC_035079.1	43950053	.	C	A	.	.	MAF_USDA=1.639
NC_035079.1	43950081	.	T	C	.	.	MAF_USDA=13.529
NC_035079.1	43950087	.	A	G	.	.	MAF_USDA=3.279
NC_035079.1	43950103	.	G	A	.	.	MAF_INRAE=7.595
NC_035079.1	43950121	.	G	A	.	.	MAF_USDA=4.706
NC_035079.1	43950135	.	T	A	.	.	MAF_USDA=4.098
NC_035079.1	43950237	.	G	A	.	.	MAF_USDA=2.459
NC_035079.1	43950280	.	A	G	.	.	MAF_INRAE=1.667;MAF_USDA=2.353
NC_035079.1	43950386	.	T	C	.	.	MAF_USDA=3.279
NC_035079.1	43950511	.	T	A	.	.	MAF_USDA=7.377
NC_035079.1	43950513	.	G	T	.	.	MAF_INRAE=17.089;MAF_USDA=4.706
NC_035079.1	43950518	.	A	T	.	.	MAF_USDA=7.377
NC_035079.1	43950519	.	A	G	.	.	MAF_USDA=2.459
NC_035079.1	43950542	.	A	T	.	.	MAF_INRAE=17.089;MAF_USDA=4.706
NC_035079.1	43950595	.	A	T	.	.	MAF_USDA=1.639
NC_035079.1	43950601	.	G	T	.	.	MAF_INRAE=17.089;MAF_USDA=42.353
NC_035079.1	43950602	.	T	G	.	.	MAF_INRAE=17.5;MAF_USDA=42.353
NC_035079.1	43950650	.	C	T	.	.	MAF_USDA=3.279
NC_035079.1	43950660	.	G	A	.	.	MAF_USDA=13.529
NC_035079.1	43950752	.	T	C	.	.	MAF_USDA=2.459
NC_035079.1	43950815	.	A	C	.	.	MAF_USDA=6.557
NC_035079.1	43950824	.	T	G	.	.	MAF_INRAE=46.667;MAF_USDA=12.941
NC_035079.1	43950961	.	C	A	.	.	MAF_USDA=6.667
NC_035079.1	43951066	.	C	A	.	.	MAF_INRAE=17.089;MAF_USDA=4.706
NC_035079.1	43951067	.	G	A	.	.	MAF_USDA=4.098
NC_035079.1	43951091	.	G	A	.	.	MAF_USDA=4.098
NC_035079.1	43951170	.	A	T	.	.	MAF_USDA=36.471
NC_035079.1	43951217	.	T	G	.	.	MAF_INRAE=3.333;MAF_USDA=3.279
NC_035079.1	43951245	.	C	T	.	.	MAF_USDA=2.459
NC_035079.1	43951297	.	T	C	.	.	MAF_USDA=10.417
NC_035079.1	43951316	.	C	T	.	.	MAF_INRAE=17.089;MAF_USDA=42.353
NC_035079.1	43951407	.	G	A	.	.	MAF_USDA=12.941
NC_035079.1	43951413	.	C	T	.	.	MAF_INRAE=45.57;MAF_USDA=12.941
NC_035079.1	43951485	.	C	G	.	.	MAF_INRAE=45.57;MAF_USDA=12.941
NC_035079.1	43951518	.	C	A	.	.	MAF_INRAE=17.089;MAF_USDA=44.118
NC_035079.1	43951544	.	C	A	.	.	MAF_USDA=1.639
NC_035079.1	43951608	.	A	G	.	.	MAF_USDA=3.279
NC_035079.1	43951633	.	G	A	.	.	MAF_USDA=1.639
NC_035079.1	43951670	.	T	C	.	.	MAF_USDA=7.377
NC_035079.1	43951694	.	A	G	.	.	MAF_USDA=4.706
NC_035079.1	43951767	.	G	A	.	.	MAF_USDA=1.639
NC_035079.1	43951768	.	T	A	.	.	MAF_USDA=1.639
NC_035079.1	43951773	.	T	C	.	.	MAF_USDA=1.639
NC_035079.1	43951894	.	C	T	.	.	MAF_USDA=2.459
NC_035079.1	43951962	.	T	A	.	.	MAF_USDA=5.738
NC_035079.1	43951963	.	T	A	.	.	MAF_USDA=36.471
NC_035079.1	43952022	.	A	T	.	.	MAF_INRAE=17.089;MAF_USDA=40.0
NC_035079.1	43952025	.	G	C	.	.	MAF_INRAE=27.848;MAF_USDA=17.647
NC_035079.1	43952052	.	G	A	.	.	MAF_INRAE=17.089;MAF_USDA=4.706
NC_035079.1	43952081	.	G	A	.	.	MAF_INRAE=3.797;MAF_USDA=8.333
NC_035079.1	43952117	.	C	A	.	.	MAF_INRAE=3.797;MAF_USDA=5.357
NC_035079.1	43952155	.	G	T	.	.	MAF_USDA=2.5
NC_035079.1	43952159	.	C	A	.	.	MAF_INRAE=20.886;MAF_USDA=38.095
NC_035079.1	43952161	.	T	C	.	.	MAF_INRAE=17.089;MAF_USDA=4.762
NC_035079.1	43952297	.	A	G	.	.	MAF_USDA=4.167
NC_035079.1	43952386	.	G	A	.	.	MAF_USDA=2.459
NC_035079.1	43952427	.	A	C	.	.	MAF_USDA=6.557
NC_035079.1	43952433	.	T	G	.	.	MAF_USDA=4.098
NC_035079.1	43952492	.	C	A	.	.	MAF_USDA=4.918
NC_035079.1	43952531	.	A	G	.	.	MAF_USDA=2.459
NC_035079.1	43952595	.	G	A	.	.	MAF_USDA=2.459
NC_035079.1	43952619	.	C	T	.	.	MAF_USDA=4.918
NC_035079.1	43952666	.	C	T	.	.	MAF_USDA=2.941
NC_035079.1	43952715	.	G	T	.	.	MAF_USDA=1.639
NC_035079.1	43953046	.	T	C	.	.	MAF_USDA=6.25
NC_035079.1	43953070	.	T	G	.	.	MAF_INRAE=3.797;MAF_USDA=5.294
NC_035079.1	43953145	.	C	T	.	.	MAF_USDA=1.639
NC_035079.1	43953187	.	C	A	.	.	MAF_USDA=7.5
NC_035079.1	43953542	.	T	A	.	.	MAF_INRAE=17.089;MAF_USDA=4.706
NC_035079.1	43953543	.	G	A	.	.	MAF_USDA=5.882
NC_035079.1	43953590	.	G	T	.	.	MAF_INRAE=25.0;MAF_USDA=11.765
NC_035079.1	43953604	.	A	G	.	.	MAF_INRAE=1.667;MAF_USDA=2.353
NC_035079.1	43953620	.	C	T	.	.	MAF_INRAE=1.667;MAF_USDA=2.353
NC_035079.1	43953639	.	T	C	.	.	MAF_INRAE=27.848;MAF_USDA=16.667
NC_035079.1	43953649	.	C	T	.	.	MAF_INRAE=3.797;MAF_USDA=8.333
NC_035079.1	43953677	.	A	T	.	.	MAF_USDA=1.639
NC_035079.1	43953694	.	G	T	.	.	MAF_USDA=5.738
NC_035079.1	43953925	.	C	A	.	.	MAF_USDA=6.25
NC_035079.1	43953926	.	T	G	.	.	MAF_USDA=6.25
NC_035079.1	43953936	.	C	G	.	.	MAF_USDA=6.25
NC_035079.1	43953961	.	T	A	.	.	MAF_INRAE=1.667;MAF_USDA=2.381
NC_035079.1	43953964	.	T	A	.	.	MAF_INRAE=1.667;MAF_USDA=2.381
NC_035079.1	43953983	.	A	T	.	.	MAF_INRAE=1.667;MAF_USDA=2.353
NC_035079.1	43954028	.	G	T	.	.	MAF_INRAE=17.089;MAF_USDA=4.167
NC_035079.1	43954073	.	G	T	.	.	MAF_USDA=1.639
NC_035079.1	43954078	.	A	T	.	.	MAF_USDA=1.639
NC_035079.1	43958693	.	C	T	.	.	MAF_INRAE=16.456;MAF_USDA=41.071
NC_035079.1	43958734	.	T	C	.	.	MAF_INRAE=20.886;MAF_USDA=36.905
NC_035079.1	43958781	.	G	A	.	.	MAF_USDA=4.167
NC_035079.1	43958850	.	C	T	.	.	MAF_USDA=10.417
NC_035079.1	43958877	.	C	T	.	.	MAF_INRAE=3.797;MAF_USDA=5.882
NC_035079.1	43958897	.	A	G	.	.	MAF_INRAE=17.089;MAF_USDA=40.0
NC_035079.1	43958962	.	A	T	.	.	MAF_INRAE=1.667;MAF_USDA=2.353
NC_035079.1	43958994	.	G	C	.	.	MAF_USDA=1.639
NC_035079.1	43959084	.	A	C	.	.	MAF_USDA=4.118
NC_035079.1	43959092	.	G	A	.	.	MAF_USDA=35.882
NC_035079.1	43959112	.	G	A	.	.	MAF_INRAE=17.089;MAF_USDA=40.0
NC_035079.1	43959116	.	G	A	.	.	MAF_USDA=2.459
NC_035079.1	43959147	.	C	G	.	.	MAF_INRAE=1.667
NC_035079.1	43959148	.	T	A	.	.	MAF_INRAE=1.667;MAF_USDA=4.167
NC_035079.1	43959151	.	G	A	.	.	MAF_INRAE=1.667
NC_035079.1	43959152	.	G	A	.	.	MAF_USDA=4.167
NC_035079.1	43959156	.	G	T	.	.	MAF_INRAE=1.667;MAF_USDA=4.167
NC_035079.1	43959261	.	C	T	.	.	MAF_USDA=2.459
NC_035079.1	43959320	.	G	A	.	.	MAF_INRAE=1.667;MAF_USDA=4.167
NC_035079.1	43959353	.	A	T	.	.	MAF_INRAE=15.823;MAF_USDA=8.333
NC_035079.1	43959379	.	G	A	.	.	MAF_USDA=12.353
NC_035079.1	43959455	.	G	A	.	.	MAF_USDA=1.639
NC_035079.1	43959467	.	G	A	.	.	MAF_INRAE=3.797;MAF_USDA=5.294
NC_035079.1	43959482	.	A	C	.	.	MAF_INRAE=15.823;MAF_USDA=8.333
NC_035079.1	43959522	.	C	T	.	.	MAF_USDA=8.333
NC_035079.1	43959543	.	T	A	.	.	MAF_USDA=8.197
NC_035079.1	43959622	.	G	T	.	.	MAF_INRAE=17.089;MAF_USDA=40.0
NC_035079.1	43959624	.	G	A	.	.	MAF_INRAE=3.797;MAF_USDA=5.294
NC_035079.1	43959682	.	T	C	.	.	MAF_USDA=1.639
NC_035079.1	43959684	.	A	G	.	.	MAF_USDA=1.639
NC_035079.1	43959760	.	C	A	.	.	MAF_USDA=5.882
NC_035079.1	43959845	.	T	C	.	.	MAF_USDA=1.639
NC_035079.1	43959948	.	T	C	.	.	MAF_INRAE=16.456;MAF_USDA=40.0
NC_035079.1	43959972	.	C	T	.	.	MAF_USDA=5.738
NC_035079.1	43959992	.	G	T	.	.	MAF_USDA=2.459
NC_035079.1	43960076	.	T	C	.	.	MAF_USDA=2.459
NC_035079.1	43960225	.	A	G	.	.	MAF_INRAE=25.949;MAF_USDA=36.471
NC_035079.1	43960298	.	C	A	.	.	MAF_USDA=18.235
NC_035079.1	43960413	.	G	A	.	.	MAF_USDA=4.118
NC_035079.1	43960526	.	G	A	.	.	MAF_INRAE=3.797;MAF_USDA=5.294
NC_035079.1	43960533	.	C	A	.	.	MAF_USDA=2.459
NC_035079.1	43960549	.	T	G	.	.	MAF_INRAE=17.089;MAF_USDA=40.588
NC_035079.1	43960591	.	G	A	.	.	MAF_INRAE=5.263
NC_035079.1	43960597	.	C	T	.	.	MAF_USDA=35.882
NC_035079.1	43960681	.	G	T	.	.	MAF_USDA=4.098
NC_035079.1	43960717	.	A	T	.	.	MAF_USDA=1.667
NC_035079.1	43960772	.	C	T	.	.	MAF_USDA=7.5
NC_035079.1	43960796	.	T	A	.	.	MAF_INRAE=17.089;MAF_USDA=41.071
NC_035079.1	43960864	.	A	G	.	.	MAF_INRAE=17.089;MAF_USDA=40.476
NC_035079.1	43960875	.	G	A	.	.	MAF_INRAE=24.684;MAF_USDA=7.143
NC_035079.1	43960880	.	T	A	.	.	MAF_USDA=3.333
NC_035079.1	43960916	.	A	C	.	.	MAF_INRAE=17.089;MAF_USDA=41.071
NC_035079.1	43960947	.	T	A	.	.	MAF_USDA=3.333
NC_035079.1	43960950	.	C	T	.	.	MAF_INRAE=2.532;MAF_USDA=8.333
NC_035079.1	43960951	.	C	T	.	.	MAF_INRAE=1.667;MAF_USDA=8.333
NC_035079.1	43960958	.	C	G	.	.	MAF_INRAE=29.114;MAF_USDA=17.059
NC_035079.1	43960986	.	G	T	.	.	MAF_USDA=1.639
NC_035079.1	43961025	.	A	C	.	.	MAF_INRAE=17.089;MAF_USDA=12.5
NC_035079.1	43961037	.	C	T	.	.	MAF_USDA=5.833
NC_035079.1	43961040	.	C	T	.	.	MAF_INRAE=17.5;MAF_USDA=38.095
NC_035079.1	43961059	.	G	A	.	.	MAF_INRAE=17.089;MAF_USDA=12.5
NC_035079.1	43961082	.	G	A	.	.	MAF_INRAE=16.456;MAF_USDA=39.286
NC_035079.1	43961147	.	C	T	.	.	MAF_USDA=1.639
NC_035079.1	43961189	.	G	T	.	.	MAF_INRAE=18.354;MAF_USDA=41.176
NC_035079.1	43961253	.	G	T	.	.	MAF_INRAE=24.167;MAF_USDA=14.706
NC_035079.1	43961268	.	C	A	.	.	MAF_USDA=10.417
NC_035079.1	43961329	.	A	T	.	.	MAF_USDA=10.417
NC_035079.1	43961331	.	C	T	.	.	MAF_USDA=10.417
NC_035079.1	43961340	.	C	T	.	.	MAF_USDA=2.5
NC_035079.1	43961358	.	T	G	.	.	MAF_USDA=4.098
NC_035079.1	43961385	.	A	C	.	.	MAF_USDA=3.333
NC_035079.1	43961446	.	C	A	.	.	MAF_USDA=1.639
NC_035079.1	43961472	.	C	T	.	.	MAF_INRAE=17.089;MAF_USDA=40.0
NC_035079.1	43961478	.	G	A	.	.	MAF_USDA=3.279
NC_035079.1	43961522	.	G	A	.	.	MAF_INRAE=3.797;MAF_USDA=4.762
NC_035079.1	43961560	.	G	T	.	.	MAF_INRAE=15.823;MAF_USDA=8.333
NC_035079.1	43961578	.	C	T	.	.	MAF_USDA=4.167
NC_035079.1	43961580	.	C	T	.	.	MAF_INRAE=29.747;MAF_USDA=18.235
NC_035079.1	43961582	.	T	G	.	.	MAF_USDA=4.167
NC_035079.1	43961603	.	T	A	.	.	MAF_USDA=6.25
NC_035079.1	43961608	.	C	A	.	.	MAF_USDA=2.459
NC_035079.1	43961657	.	A	G	.	.	MAF_INRAE=15.19;MAF_USDA=8.333
NC_035079.1	43961695	.	G	A	.	.	MAF_USDA=1.639
NC_035079.1	43961703	.	T	C	.	.	MAF_INRAE=5.696;MAF_USDA=3.279
NC_035079.1	43961740	.	A	G	.	.	MAF_USDA=10.417
NC_035079.1	43961750	.	T	C	.	.	MAF_USDA=1.639
NC_035079.1	43961754	.	A	G	.	.	MAF_USDA=8.197
NC_035079.1	43961755	.	G	A	.	.	MAF_USDA=8.197
NC_035079.1	43961822	.	C	T	.	.	MAF_USDA=6.557
NC_035079.1	43961897	.	G	A	.	.	MAF_USDA=5.294
NC_035079.1	43961946	.	C	A	.	.	MAF_USDA=1.639
NC_035079.1	43961954	.	C	A	.	.	MAF_USDA=2.459
NC_035079.1	43962026	.	C	T	.	.	MAF_USDA=2.459
NC_035079.1	43962103	.	G	A	.	.	MAF_INRAE=16.456;MAF_USDA=41.176
NC_035079.1	43962105	.	G	A	.	.	MAF_USDA=4.118
NC_035079.1	43962157	.	T	A	.	.	MAF_USDA=5.882
NC_035079.1	43962193	.	C	T	.	.	MAF_USDA=6.667
NC_035079.1	43962219	.	G	T	.	.	MAF_INRAE=20.886;MAF_USDA=41.667
NC_035079.1	43962226	.	T	G	.	.	MAF_INRAE=17.089;MAF_USDA=40.588
NC_035079.1	43962239	.	G	A	.	.	MAF_USDA=13.934
NC_035079.1	43962255	.	G	A	.	.	MAF_USDA=6.471
NC_035079.1	43962262	.	A	T	.	.	MAF_USDA=1.639
NC_035079.1	43962285	.	C	T	.	.	MAF_USDA=1.667
NC_035079.1	43962329	.	T	G	.	.	MAF_INRAE=3.797
NC_035079.1	43962340	.	G	A	.	.	MAF_USDA=1.667
NC_035079.1	43962362	.	G	A	.	.	MAF_USDA=4.167
NC_035079.1	43962374	.	C	A	.	.	MAF_USDA=4.762
NC_035079.1	43962423	.	T	A	.	.	MAF_INRAE=3.797;MAF_USDA=5.357
NC_035079.1	43962449	.	G	A	.	.	MAF_INRAE=3.797;MAF_USDA=8.333
NC_035079.1	43962469	.	G	A	.	.	MAF_INRAE=15.823;MAF_USDA=8.333
NC_035079.1	43962512	.	G	T	.	.	MAF_USDA=4.118
NC_035079.1	43962529	.	T	G	.	.	MAF_INRAE=17.089;MAF_USDA=40.588
NC_035079.1	43962558	.	C	T	.	.	MAF_INRAE=5.063;MAF_USDA=2.083
NC_035079.1	43962569	.	G	T	.	.	MAF_USDA=1.639
NC_035079.1	43962578	.	A	T	.	.	MAF_INRAE=2.532;MAF_USDA=8.333
NC_035079.1	43962633	.	A	C	.	.	MAF_USDA=3.279
NC_035079.1	43962669	.	C	A	.	.	MAF_USDA=18.235
NC_035079.1	43962723	.	C	G	.	.	MAF_USDA=8.197
NC_035079.1	43962724	.	C	A	.	.	MAF_INRAE=32.278;MAF_USDA=8.235
NC_035079.1	43962810	.	G	T	.	.	MAF_INRAE=25.0;MAF_USDA=10.0
NC_035079.1	43962891	.	G	T	.	.	MAF_INRAE=3.797;MAF_USDA=5.952
NC_035079.1	43962900	.	T	A	.	.	MAF_USDA=4.167
NC_035079.1	43962925	.	C	T	.	.	MAF_INRAE=16.667;MAF_USDA=4.762
NC_035079.1	43962973	.	C	G	.	.	MAF_USDA=1.667
NC_035079.1	43963017	.	C	T	.	.	MAF_USDA=4.167
NC_035079.1	43963018	.	C	T	.	.	MAF_USDA=4.167
NC_035079.1	43963019	.	G	T	.	.	MAF_USDA=3.333
NC_035079.1	43963057	.	T	A	.	.	MAF_USDA=2.459
NC_035079.1	43963067	.	T	C	.	.	MAF_USDA=2.459
NC_035079.1	43963106	.	G	C	.	.	MAF_USDA=2.459
NC_035079.1	43963188	.	C	T	.	.	MAF_INRAE=16.456;MAF_USDA=40.588
NC_035079.1	43963189	.	G	A	.	.	MAF_INRAE=29.114;MAF_USDA=17.647
NC_035079.1	43963270	.	C	T	.	.	MAF_USDA=18.824
NC_035079.1	43963278	.	T	C	.	.	MAF_INRAE=3.797;MAF_USDA=4.706
NC_035079.1	43963283	.	C	T	.	.	MAF_INRAE=17.089;MAF_USDA=4.706
NC_035079.1	43963358	.	C	A	.	.	MAF_USDA=12.5
NC_035079.1	43963364	.	T	A	.	.	MAF_USDA=4.098
NC_035079.1	43963390	.	T	G	.	.	MAF_INRAE=17.089;MAF_USDA=40.588
NC_035079.1	43963399	.	G	T	.	.	MAF_INRAE=6.962;MAF_USDA=3.279
NC_035079.1	43963427	.	C	T	.	.	MAF_INRAE=3.797;MAF_USDA=5.294
NC_035079.1	43963444	.	G	A	.	.	MAF_INRAE=15.789
NC_035079.1	43963469	.	C	A	.	.	MAF_USDA=35.882
NC_035079.1	43963474	.	G	A	.	.	MAF_USDA=2.459
NC_035079.1	43963499	.	A	T	.	.	MAF_INRAE=1.667;MAF_USDA=2.353
NC_035079.1	43963533	.	C	A	.	.	MAF_INRAE=1.667;MAF_USDA=2.353
NC_035079.1	43963534	.	T	A	.	.	MAF_USDA=6.25
NC_035079.1	43963571	.	C	T	.	.	MAF_INRAE=16.456;MAF_USDA=39.583
NC_035079.1	43963583	.	G	T	.	.	MAF_USDA=2.459
NC_035079.1	43963591	.	T	A	.	.	MAF_USDA=35.882
NC_035079.1	43963643	.	A	T	.	.	MAF_INRAE=34.177;MAF_USDA=10.588
NC_035079.1	43963665	.	G	A	.	.	MAF_INRAE=3.333;MAF_USDA=3.279
NC_035079.1	43963672	.	C	T	.	.	MAF_INRAE=17.089;MAF_USDA=45.294
NC_035079.1	43963681	.	C	T	.	.	MAF_USDA=10.417
NC_035079.1	43963767	.	A	T	.	.	MAF_INRAE=3.797;MAF_USDA=5.294
NC_035079.1	43963804	.	T	C	.	.	MAF_INRAE=17.089;MAF_USDA=40.0
NC_035079.1	43963841	.	G	A	.	.	MAF_USDA=3.279
NC_035079.1	43963846	.	G	C	.	.	MAF_INRAE=3.797;MAF_USDA=5.294
NC_035079.1	43963848	.	G	C	.	.	MAF_USDA=1.639
NC_035079.1	43963851	.	G	T	.	.	MAF_INRAE=15.19;MAF_USDA=8.333
NC_035079.1	43963890	.	C	A	.	.	MAF_USDA=6.667
NC_035079.1	43963892	.	T	C	.	.	MAF_USDA=5.952
NC_035079.1	43964051	.	A	C	.	.	MAF_INRAE=20.886;MAF_USDA=36.471
NC_035079.1	43964054	.	G	A	.	.	MAF_INRAE=15.823;MAF_USDA=8.333
NC_035079.1	43964057	.	G	T	.	.	MAF_USDA=12.941
NC_035079.1	43964071	.	A	C	.	.	MAF_INRAE=20.886;MAF_USDA=36.471
NC_035079.1	43964173	.	T	A	.	.	MAF_USDA=1.639
NC_035079.1	43964220	.	A	G	.	.	MAF_USDA=3.279
NC_035079.1	43964244	.	C	A	.	.	MAF_USDA=3.279
NC_035079.1	43964284	.	T	A	.	.	MAF_USDA=1.639
NC_035079.1	43964286	.	A	T	.	.	MAF_USDA=1.639
NC_035079.1	43964346	.	G	C	.	.	MAF_INRAE=3.333;MAF_USDA=3.279
NC_035079.1	43964411	.	C	G	.	.	MAF_INRAE=17.089;MAF_USDA=4.706
NC_035079.1	43964465	.	A	G	.	.	MAF_USDA=4.918
NC_035079.1	43964480	.	G	A	.	.	MAF_USDA=4.918
NC_035079.1	43964481	.	C	T	.	.	MAF_INRAE=15.823;MAF_USDA=8.333
NC_035079.1	43964491	.	C	A	.	.	MAF_USDA=17.647
NC_035079.1	43964540	.	C	T	.	.	MAF_USDA=1.639
NC_035079.1	43964558	.	A	T	.	.	MAF_USDA=16.667
NC_035079.1	43964566	.	T	G	.	.	MAF_INRAE=15.789;MAF_USDA=25.0
NC_035079.1	43964567	.	T	G	.	.	MAF_USDA=35.417
NC_035079.1	43964568	.	T	G	.	.	MAF_USDA=35.417
NC_035079.1	43964585	.	C	A	.	.	MAF_INRAE=10.759
NC_035079.1	43964590	.	T	G	.	.	MAF_INRAE=17.089;MAF_USDA=37.5
NC_035079.1	43964616	.	T	A	.	.	MAF_USDA=1.639
NC_035079.1	43964675	.	A	G	.	.	MAF_USDA=1.639
NC_035079.1	43964698	.	G	C	.	.	MAF_INRAE=15.823;MAF_USDA=8.333
NC_035079.1	43964744	.	T	C	.	.	MAF_USDA=2.5
NC_035079.1	43964756	.	C	T	.	.	MAF_USDA=17.857
NC_035079.1	43964804	.	A	C	.	.	MAF_USDA=4.118
NC_035079.1	43964931	.	A	C	.	.	MAF_USDA=3.279
NC_035079.1	43964974	.	A	G	.	.	MAF_INRAE=16.456;MAF_USDA=40.588
NC_035079.1	43965034	.	G	T	.	.	MAF_USDA=3.279
NC_035079.1	43965078	.	A	T	.	.	MAF_INRAE=17.089;MAF_USDA=12.5
NC_035079.1	43965103	.	T	G	.	.	MAF_USDA=10.417
NC_035079.1	43965178	.	T	A	.	.	MAF_USDA=12.5
NC_035079.1	43965198	.	C	A	.	.	MAF_USDA=9.167
NC_035079.1	43965303	.	C	A	.	.	MAF_INRAE=22.785;MAF_USDA=6.471
NC_035079.1	43965314	.	A	G	.	.	MAF_INRAE=3.797;MAF_USDA=10.0
NC_035079.1	43965337	.	T	C	.	.	MAF_USDA=3.333
NC_035079.1	43965351	.	G	A	.	.	MAF_INRAE=28.481;MAF_USDA=19.167
NC_035079.1	43965392	.	G	T	.	.	MAF_USDA=5.738
NC_035079.1	43965418	.	G	A	.	.	MAF_INRAE=1.667;MAF_USDA=2.353
NC_035079.1	43965452	.	T	C	.	.	MAF_USDA=5.738
NC_035079.1	43965462	.	G	C	.	.	MAF_INRAE=3.797;MAF_USDA=5.294
NC_035079.1	43965464	.	T	C	.	.	MAF_INRAE=1.667;MAF_USDA=5.294
NC_035079.1	43965495	.	A	C	.	.	MAF_USDA=1.639
NC_035079.1	43965535	.	C	T	.	.	MAF_INRAE=28.481;MAF_USDA=17.059
NC_035079.1	43965569	.	T	C	.	.	MAF_USDA=4.098
NC_035079.1	43965640	.	A	C	.	.	MAF_INRAE=3.333;MAF_USDA=2.459
NC_035079.1	43965661	.	T	A	.	.	MAF_USDA=3.279
NC_035079.1	43965866	.	T	C	.	.	MAF_USDA=8.197
NC_035079.1	43965982	.	G	T	.	.	MAF_INRAE=17.089;MAF_USDA=4.706
NC_035079.1	43966033	.	A	C	.	.	MAF_INRAE=17.089;MAF_USDA=4.706
NC_035079.1	43966072	.	A	T	.	.	MAF_USDA=4.098
NC_035079.1	43966098	.	T	G	.	.	MAF_INRAE=17.089;MAF_USDA=4.706
NC_035079.1	43966179	.	G	A	.	.	MAF_USDA=2.459
NC_035079.1	43966409	.	C	A	.	.	MAF_USDA=14.706
NC_035079.1	43966627	.	C	T	.	.	MAF_USDA=3.279
NC_035079.1	43966648	.	G	T	.	.	MAF_USDA=35.882
NC_035079.1	43966702	.	G	A	.	.	MAF_USDA=4.098
NC_035079.1	43966775	.	C	A	.	.	MAF_INRAE=3.797;MAF_USDA=5.294
NC_035079.1	43966779	.	T	A	.	.	MAF_USDA=2.459
NC_035079.1	43966841	.	T	G	.	.	MAF_USDA=6.557
NC_035079.1	43966870	.	C	A	.	.	MAF_USDA=12.5
NC_035079.1	43966928	.	C	T	.	.	MAF_INRAE=17.722;MAF_USDA=5.294
NC_035079.1	43967007	.	A	G	.	.	MAF_INRAE=48.734;MAF_USDA=25.294
NC_035079.1	43967032	.	G	A	.	.	MAF_INRAE=27.848;MAF_USDA=23.529
NC_035079.1	43967040	.	T	C	.	.	MAF_INRAE=27.848;MAF_USDA=17.059
NC_035079.1	43967208	.	A	G	.	.	MAF_INRAE=3.797;MAF_USDA=5.357
NC_035079.1	43967216	.	A	C	.	.	MAF_USDA=4.167
NC_035079.1	43967236	.	G	T	.	.	MAF_INRAE=45.57;MAF_USDA=13.095
NC_035079.1	43967454	.	G	A	.	.	MAF_USDA=1.639
NC_035079.1	43967489	.	G	T	.	.	MAF_INRAE=17.089;MAF_USDA=4.706
NC_035079.1	43967551	.	A	C	.	.	MAF_INRAE=5.063;MAF_USDA=2.083
NC_035079.1	43967593	.	A	T	.	.	MAF_USDA=1.639
NC_035079.1	43967646	.	G	A	.	.	MAF_INRAE=1.667;MAF_USDA=4.167
NC_035079.1	43967666	.	T	C	.	.	MAF_INRAE=3.333;MAF_USDA=2.459
NC_035079.1	43967674	.	C	T	.	.	MAF_USDA=4.918
NC_035079.1	43967675	.	C	T	.	.	MAF_USDA=4.918
NC_035079.1	43967779	.	T	C	.	.	MAF_USDA=5.738
NC_035079.1	43967856	.	G	T	.	.	MAF_INRAE=5.263
NC_035079.1	43967859	.	A	G	.	.	MAF_USDA=10.417
NC_035079.1	43967870	.	T	G	.	.	MAF_USDA=22.917
NC_035079.1	43967888	.	G	C	.	.	MAF_USDA=3.279
NC_035079.1	43968016	.	A	C	.	.	MAF_USDA=2.459
NC_035079.1	43968055	.	G	A	.	.	MAF_USDA=1.639
NC_035079.1	43968238	.	C	T	.	.	MAF_USDA=6.557
NC_035079.1	43968290	.	T	A	.	.	MAF_USDA=2.083
NC_035079.1	43968291	.	G	A	.	.	MAF_USDA=2.083
NC_035079.1	43968292	.	G	A	.	.	MAF_USDA=2.083
NC_035079.1	43968307	.	G	A	.	.	MAF_INRAE=28.481;MAF_USDA=17.647
NC_035079.1	43968346	.	G	A	.	.	MAF_INRAE=45.57;MAF_USDA=12.941
NC_035079.1	43968399	.	T	G	.	.	MAF_INRAE=15.823;MAF_USDA=47.917
NC_035079.1	43968413	.	A	T	.	.	MAF_INRAE=5.063;MAF_USDA=2.083
NC_035079.1	43968414	.	G	T	.	.	MAF_USDA=2.459
NC_035079.1	43968549	.	C	T	.	.	MAF_USDA=2.459
NC_035079.1	43968771	.	C	T	.	.	MAF_USDA=7.377
NC_035079.1	43968868	.	C	T	.	.	MAF_INRAE=5.063;MAF_USDA=2.083
NC_035079.1	43968887	.	T	C	.	.	MAF_USDA=4.918
NC_035079.1	43968888	.	G	A	.	.	MAF_USDA=3.279
NC_035079.1	43968896	.	C	A	.	.	MAF_INRAE=15.823;MAF_USDA=8.333
NC_035079.1	43968916	.	C	T	.	.	MAF_USDA=17.213
NC_035079.1	43969025	.	G	T	.	.	MAF_USDA=2.459
NC_035079.1	43969042	.	T	C	.	.	MAF_USDA=4.098
NC_035079.1	43969101	.	A	G	.	.	MAF_USDA=8.197
NC_035079.1	43969186	.	C	T	.	.	MAF_USDA=1.639
NC_035079.1	43969188	.	T	C	.	.	MAF_USDA=10.417
NC_035079.1	43969309	.	A	C	.	.	MAF_INRAE=17.089;MAF_USDA=49.412
NC_035079.1	43969373	.	A	T	.	.	MAF_INRAE=25.0;MAF_USDA=11.765
NC_035079.1	43969535	.	G	A	.	.	MAF_USDA=10.417
NC_035079.1	43969648	.	C	T	.	.	MAF_USDA=5.294
NC_035079.1	43969649	.	C	T	.	.	MAF_USDA=5.294
NC_035079.1	43969710	.	G	T	.	.	MAF_INRAE=15.823;MAF_USDA=2.941
NC_035079.1	43969753	.	C	A	.	.	MAF_USDA=10.417
NC_035079.1	43969875	.	A	T	.	.	MAF_INRAE=34.81;MAF_USDA=14.706
NC_035079.1	43969902	.	C	T	.	.	MAF_USDA=4.098
NC_035079.1	43970013	.	A	G	.	.	MAF_USDA=5.738
NC_035079.1	43970025	.	C	T	.	.	MAF_INRAE=15.823;MAF_USDA=8.333
NC_035079.1	43970185	.	T	G	.	.	MAF_USDA=1.639
NC_035079.1	43970221	.	G	C	.	.	MAF_USDA=4.918
NC_035079.1	43970267	.	C	A	.	.	MAF_USDA=4.098
NC_035079.1	43970299	.	A	T	.	.	MAF_USDA=10.417
NC_035079.1	43970367	.	A	T	.	.	MAF_USDA=5.882
NC_035079.1	43970374	.	C	T	.	.	MAF_INRAE=15.823;MAF_USDA=8.333
NC_035079.1	43970415	.	T	G	.	.	MAF_USDA=7.059
NC_035079.1	43970482	.	G	A	.	.	MAF_USDA=4.098
NC_035079.1	43970576	.	C	T	.	.	MAF_USDA=2.459
NC_035079.1	43970613	.	T	A	.	.	MAF_INRAE=10.127;MAF_USDA=10.417
NC_035079.1	43970615	.	C	A	.	.	MAF_USDA=3.279
NC_035079.1	43970766	.	G	T	.	.	MAF_USDA=4.098
NC_035079.1	43970903	.	T	G	.	.	MAF_INRAE=25.0;MAF_USDA=11.765
NC_035079.1	43970917	.	G	T	.	.	MAF_USDA=10.417
NC_035079.1	43971014	.	C	T	.	.	MAF_INRAE=24.167;MAF_USDA=11.905
NC_035079.1	43971079	.	C	A	.	.	MAF_USDA=1.639
NC_035079.1	43971143	.	G	A	.	.	MAF_USDA=1.639
NC_035079.1	43971158	.	G	A	.	.	MAF_USDA=1.639
NC_035079.1	43971184	.	A	G	.	.	MAF_USDA=4.098
NC_035079.1	43971212	.	A	G	.	.	MAF_INRAE=9.494;MAF_USDA=5.882
NC_035079.1	43971236	.	C	A	.	.	MAF_USDA=10.417
NC_035079.1	43971237	.	G	T	.	.	MAF_INRAE=28.481;MAF_USDA=45.882
NC_035079.1	43971265	.	A	G	.	.	MAF_USDA=1.639
NC_035079.1	43971407	.	A	T	.	.	MAF_INRAE=29.114;MAF_USDA=35.294
NC_035079.1	43971430	.	G	C	.	.	MAF_INRAE=38.608;MAF_USDA=18.235
NC_035079.1	43971432	.	C	T	.	.	MAF_USDA=3.279
NC_035079.1	43971518	.	A	C	.	.	MAF_INRAE=28.481;MAF_USDA=30.0
NC_035079.1	43971552	.	C	T	.	.	MAF_INRAE=10.759;MAF_USDA=5.294
NC_035079.1	43971561	.	C	A	.	.	MAF_INRAE=10.127;MAF_USDA=5.294
NC_035079.1	43971585	.	C	T	.	.	MAF_USDA=10.417
NC_035079.1	43971691	.	C	A	.	.	MAF_INRAE=10.127;MAF_USDA=5.882
NC_035079.1	43971746	.	A	T	.	.	MAF_INRAE=2.532;MAF_USDA=8.333
NC_035079.1	43971849	.	G	A	.	.	MAF_INRAE=2.532;MAF_USDA=3.529
NC_035079.1	43971855	.	G	A	.	.	MAF_USDA=3.279
NC_035079.1	43971856	.	C	T	.	.	MAF_INRAE=10.127;MAF_USDA=5.882
NC_035079.1	43971887	.	T	A	.	.	MAF_INRAE=32.278;MAF_USDA=7.143
NC_035079.1	43971889	.	C	A	.	.	MAF_INRAE=22.5;MAF_USDA=30.952
NC_035079.1	43971891	.	T	G	.	.	MAF_USDA=3.333
NC_035079.1	43971915	.	G	A	.	.	MAF_USDA=8.333
NC_035079.1	43971921	.	G	A	.	.	MAF_USDA=2.5
NC_035079.1	43971946	.	A	G	.	.	MAF_INRAE=2.532;MAF_USDA=8.333
NC_035079.1	43972066	.	C	T	.	.	MAF_USDA=1.639
NC_035079.1	43972091	.	T	C	.	.	MAF_INRAE=2.532;MAF_USDA=2.941
NC_035079.1	43972099	.	G	A	.	.	MAF_INRAE=29.114;MAF_USDA=30.588
NC_035079.1	43972129	.	A	G	.	.	MAF_USDA=7.647
NC_035079.1	43972135	.	C	T	.	.	MAF_INRAE=29.114;MAF_USDA=30.588
NC_035079.1	43972148	.	G	T	.	.	MAF_INRAE=28.481;MAF_USDA=27.647
NC_035079.1	43972160	.	G	A	.	.	MAF_USDA=3.279
NC_035079.1	43972161	.	C	T	.	.	MAF_USDA=3.279
NC_035079.1	43972232	.	A	G	.	.	MAF_INRAE=22.5
NC_035079.1	43972243	.	A	C	.	.	MAF_USDA=4.167
NC_035079.1	43972337	.	C	T	.	.	MAF_INRAE=15.823;MAF_USDA=8.333
NC_035079.1	43972376	.	T	G	.	.	MAF_INRAE=2.532;MAF_USDA=8.333
NC_035079.1	43972420	.	G	T	.	.	MAF_USDA=7.647
NC_035079.1	43972475	.	T	G	.	.	MAF_USDA=4.918
NC_035079.1	43972494	.	G	C	.	.	MAF_INRAE=15.0
NC_035079.1	43972505	.	C	A	.	.	MAF_INRAE=15.0;MAF_USDA=8.333
NC_035079.1	43972508	.	C	T	.	.	MAF_INRAE=24.684;MAF_USDA=7.059
NC_035079.1	43972569	.	C	T	.	.	MAF_INRAE=39.241;MAF_USDA=18.235
NC_035079.1	43973699	.	C	A	.	.	MAF_INRAE=5.0
NC_035079.1	43974567	.	T	A	.	.	MAF_USDA=3.279
NC_035079.1	43974572	.	A	C	.	.	MAF_INRAE=15.789;MAF_USDA=8.333
NC_035079.1	43974579	.	C	A	.	.	MAF_USDA=26.471
NC_035079.1	43974580	.	A	C	.	.	MAF_USDA=4.918
NC_035079.1	43974581	.	A	C	.	.	MAF_USDA=27.083
NC_035079.1	43974582	.	T	A	.	.	MAF_USDA=39.344
NC_035079.1	43974585	.	T	G	.	.	MAF_USDA=10.417
NC_035079.1	43974602	.	A	G	.	.	MAF_INRAE=47.368;MAF_USDA=30.952
NC_035079.1	43974674	.	T	A	.	.	MAF_USDA=4.762
NC_035079.1	43974697	.	G	C	.	.	MAF_USDA=1.667
NC_035079.1	43974752	.	T	G	.	.	MAF_USDA=4.098
NC_035079.1	43974777	.	G	A	.	.	MAF_USDA=5.738
NC_035079.1	43974969	.	A	C	.	.	MAF_INRAE=28.481;MAF_USDA=29.412
NC_035079.1	43975027	.	C	T	.	.	MAF_INRAE=2.532;MAF_USDA=8.333
NC_035079.1	43975161	.	C	T	.	.	MAF_INRAE=10.127;MAF_USDA=6.471
NC_035079.1	43975207	.	G	A	.	.	MAF_USDA=8.197
NC_035079.1	43975377	.	T	G	.	.	MAF_USDA=4.918
NC_035079.1	43975385	.	G	T	.	.	MAF_INRAE=25.0;MAF_USDA=11.765
NC_035079.1	43975388	.	G	C	.	.	MAF_USDA=7.059
NC_035079.1	43975415	.	C	T	.	.	MAF_USDA=2.459
NC_035079.1	43975423	.	G	T	.	.	MAF_INRAE=15.823
NC_035079.1	43975435	.	G	T	.	.	MAF_INRAE=28.481;MAF_USDA=27.083
NC_035079.1	43975461	.	C	T	.	.	MAF_INRAE=2.532;MAF_USDA=8.333
NC_035079.1	43975501	.	C	A	.	.	MAF_INRAE=28.481;MAF_USDA=33.333
NC_035079.1	43975556	.	T	A	.	.	MAF_INRAE=39.241;MAF_USDA=18.235
NC_035079.1	43975574	.	G	T	.	.	MAF_INRAE=3.333;MAF_USDA=3.279
NC_035079.1	43975595	.	C	A	.	.	MAF_INRAE=2.532;MAF_USDA=2.941
NC_035079.1	43975623	.	C	A	.	.	MAF_INRAE=23.333;MAF_USDA=11.765
NC_035079.1	43975633	.	C	A	.	.	MAF_USDA=4.167
NC_035079.1	43975634	.	G	A	.	.	MAF_USDA=4.918
NC_035079.1	43975665	.	T	A	.	.	MAF_INRAE=18.987;MAF_USDA=20.0
NC_035079.1	43975766	.	C	A	.	.	MAF_INRAE=15.823;MAF_USDA=8.333
NC_035079.1	43975775	.	G	T	.	.	MAF_USDA=2.459
NC_035079.1	43975839	.	A	C	.	.	MAF_INRAE=15.19;MAF_USDA=8.333
NC_035079.1	43975940	.	A	G	.	.	MAF_USDA=2.353
NC_035079.1	43975941	.	C	G	.	.	MAF_INRAE=1.667
NC_035079.1	43975980	.	C	A	.	.	MAF_USDA=31.765
NC_035079.1	43975983	.	A	T	.	.	MAF_INRAE=28.481;MAF_USDA=28.824
NC_035079.1	43976091	.	A	C	.	.	MAF_USDA=3.279
NC_035079.1	43976093	.	A	G	.	.	MAF_INRAE=29.114;MAF_USDA=38.235
NC_035079.1	43976167	.	C	T	.	.	MAF_USDA=7.059
NC_035079.1	43976174	.	A	C	.	.	MAF_INRAE=10.127;MAF_USDA=6.471
NC_035079.1	43976189	.	C	T	.	.	MAF_USDA=2.459
NC_035079.1	43976217	.	A	C	.	.	MAF_INRAE=29.114;MAF_USDA=30.588
NC_035079.1	43976314	.	C	G	.	.	MAF_INRAE=28.481;MAF_USDA=34.706
NC_035079.1	43976359	.	C	T	.	.	MAF_USDA=10.417
NC_035079.1	43976573	.	C	G	.	.	MAF_USDA=7.647
NC_035079.1	43976591	.	G	A	.	.	MAF_USDA=24.706
NC_035079.1	43976631	.	G	A	.	.	MAF_USDA=8.197
NC_035079.1	43976645	.	G	A	.	.	MAF_USDA=4.098
NC_035079.1	43976725	.	C	A	.	.	MAF_USDA=6.557
NC_035079.1	43976726	.	C	A	.	.	MAF_USDA=7.377
NC_035079.1	43976837	.	A	C	.	.	MAF_USDA=20.833
NC_035079.1	43976846	.	G	T	.	.	MAF_USDA=20.833
NC_035079.1	43976930	.	T	A	.	.	MAF_USDA=1.639
NC_035079.1	43976971	.	A	C	.	.	MAF_USDA=10.417
NC_035079.1	43977156	.	C	A	.	.	MAF_INRAE=27.848;MAF_USDA=31.765
NC_035079.1	43977204	.	C	T	.	.	MAF_USDA=12.295
NC_035079.1	43977208	.	C	A	.	.	MAF_USDA=2.459
NC_035079.1	43977284	.	G	T	.	.	MAF_USDA=2.542
NC_035079.1	43977297	.	A	G	.	.	MAF_USDA=5.085
NC_035079.1	43977364	.	C	T	.	.	MAF_USDA=6.897
NC_035079.1	43977405	.	T	G	.	.	MAF_USDA=1.667
NC_035079.1	43977418	.	G	A	.	.	MAF_USDA=10.417
NC_035079.1	43977421	.	C	T	.	.	MAF_USDA=6.471
NC_035079.1	43977450	.	G	A	.	.	MAF_INRAE=24.167;MAF_USDA=35.882
NC_035079.1	43977498	.	C	T	.	.	MAF_USDA=2.5
NC_035079.1	43977539	.	T	A	.	.	MAF_USDA=5.833
NC_035079.1	43977540	.	G	T	.	.	MAF_USDA=5.833
NC_035079.1	43977565	.	C	T	.	.	MAF_USDA=3.333
NC_035079.1	43977577	.	G	T	.	.	MAF_USDA=1.695
NC_035079.1	43977654	.	G	A	.	.	MAF_USDA=3.279
NC_035079.1	43977725	.	A	T	.	.	MAF_USDA=10.417
NC_035079.1	43977777	.	G	A,C	.	.	MAF_INRAE=6.329;MAF_USDA=5.738
NC_035079.1	43977842	.	T	C	.	.	MAF_USDA=1.639
NC_035079.1	43978027	.	C	A	.	.	MAF_USDA=2.459
NC_035079.1	43978090	.	C	A	.	.	MAF_INRAE=2.532;MAF_USDA=8.333
NC_035079.1	43978097	.	G	A	.	.	MAF_INRAE=39.241;MAF_USDA=18.235
NC_035079.1	43978105	.	A	T	.	.	MAF_USDA=3.279
NC_035079.1	43978240	.	G	A	.	.	MAF_INRAE=39.241;MAF_USDA=18.824
NC_035079.1	43978272	.	A	G	.	.	MAF_INRAE=29.114;MAF_USDA=29.412
NC_035079.1	43978273	.	C	T	.	.	MAF_USDA=1.639
NC_035079.1	43978315	.	G	T	.	.	MAF_USDA=6.557
NC_035079.1	43978333	.	T	G	.	.	MAF_USDA=15.574
NC_035079.1	43978383	.	C	T	.	.	MAF_USDA=6.557
NC_035079.1	43978384	.	G	A	.	.	MAF_INRAE=28.481;MAF_USDA=28.235
NC_035079.1	43978414	.	T	C	.	.	MAF_INRAE=28.481;MAF_USDA=28.824
NC_035079.1	43978511	.	G	T	.	.	MAF_INRAE=29.114;MAF_USDA=27.083
NC_035079.1	43978570	.	C	A	.	.	MAF_USDA=10.417
NC_035079.1	43978591	.	T	A	.	.	MAF_INRAE=28.481;MAF_USDA=30.0
NC_035079.1	43978678	.	C	T	.	.	MAF_USDA=3.279
NC_035079.1	43978772	.	C	T	.	.	MAF_USDA=4.918
NC_035079.1	43978792	.	A	G	.	.	MAF_USDA=7.059
NC_035079.1	43978803	.	G	A	.	.	MAF_USDA=10.417
NC_035079.1	43978839	.	C	T	.	.	MAF_INRAE=15.823;MAF_USDA=4.706
NC_035079.1	43978890	.	G	A	.	.	MAF_INRAE=13.333;MAF_USDA=1.639
NC_035079.1	43979029	.	A	C	.	.	MAF_USDA=1.639
NC_035079.1	43979060	.	C	T	.	.	MAF_INRAE=9.494;MAF_USDA=8.824
NC_035079.1	43979081	.	A	T	.	.	MAF_USDA=4.098
NC_035079.1	43979356	.	G	T	.	.	MAF_INRAE=10.759;MAF_USDA=8.824
NC_035079.1	43979385	.	G	T	.	.	MAF_INRAE=2.532;MAF_USDA=10.417
NC_035079.1	43979439	.	A	G	.	.	MAF_INRAE=28.481;MAF_USDA=35.294
NC_035079.1	43979545	.	C	T	.	.	MAF_INRAE=15.823;MAF_USDA=8.333
NC_035079.1	43979593	.	C	T	.	.	MAF_INRAE=5.063;MAF_USDA=2.083
NC_035079.1	43979672	.	A	C	.	.	MAF_INRAE=22.5;MAF_USDA=27.083
NC_035079.1	43979760	.	C	A	.	.	MAF_USDA=12.5
NC_035079.1	43979840	.	T	G	.	.	MAF_USDA=2.459
NC_035079.1	43979861	.	T	G	.	.	MAF_INRAE=10.127;MAF_USDA=5.882
NC_035079.1	43979887	.	G	A	.	.	MAF_USDA=5.738
NC_035079.1	43979897	.	A	G	.	.	MAF_USDA=3.279
NC_035079.1	43979963	.	A	G	.	.	MAF_INRAE=38.608;MAF_USDA=18.235
NC_035079.1	43979964	.	T	G	.	.	MAF_USDA=2.459
NC_035079.1	43979971	.	G	A	.	.	MAF_INRAE=10.127;MAF_USDA=5.882
NC_035079.1	43980019	.	G	T	.	.	MAF_USDA=2.353
NC_035079.1	43980043	.	C	A	.	.	MAF_INRAE=29.114;MAF_USDA=35.294
NC_035079.1	43980082	.	C	T	.	.	MAF_INRAE=5.833;MAF_USDA=5.882
NC_035079.1	43980114	.	A	T	.	.	MAF_USDA=2.083
NC_035079.1	43980124	.	C	A	.	.	MAF_USDA=10.417
NC_035079.1	43980157	.	C	A	.	.	MAF_INRAE=28.481;MAF_USDA=30.0
NC_035079.1	43980167	.	G	T	.	.	MAF_INRAE=5.263;MAF_USDA=8.333
NC_035079.1	43980202	.	T	C	.	.	MAF_INRAE=28.481;MAF_USDA=28.824
NC_035079.1	43980259	.	T	A	.	.	MAF_INRAE=32.278;MAF_USDA=9.412
NC_035079.1	43980297	.	A	C	.	.	MAF_USDA=1.639
NC_035079.1	43980301	.	C	T	.	.	MAF_INRAE=10.127;MAF_USDA=5.882
NC_035079.1	43980440	.	C	A	.	.	MAF_USDA=10.417
NC_035079.1	43980494	.	C	T	.	.	MAF_INRAE=28.481;MAF_USDA=28.824
NC_035079.1	43980656	.	T	A	.	.	MAF_INRAE=5.063;MAF_USDA=9.412
NC_035079.1	43980657	.	T	G	.	.	MAF_INRAE=15.823;MAF_USDA=5.294
NC_035079.1	43980659	.	T	C	.	.	MAF_INRAE=25.949;MAF_USDA=10.0
NC_035079.1	43980688	.	G	A	.	.	MAF_USDA=3.279
NC_035079.1	43980728	.	G	C	.	.	MAF_INRAE=3.333;MAF_USDA=3.279
NC_035079.1	43980741	.	A	T	.	.	MAF_INRAE=2.532;MAF_USDA=8.333
NC_035079.1	43980764	.	G	T	.	.	MAF_USDA=1.639
NC_035079.1	43980855	.	C	A	.	.	MAF_USDA=3.279
NC_035079.1	43980856	.	G	A	.	.	MAF_USDA=3.279
NC_035079.1	43980891	.	C	G	.	.	MAF_INRAE=15.823;MAF_USDA=8.333
NC_035079.1	43980988	.	A	G	.	.	MAF_INRAE=29.114;MAF_USDA=30.0
NC_035079.1	43981023	.	T	G	.	.	MAF_USDA=2.459
NC_035079.1	43981044	.	T	C	.	.	MAF_USDA=3.529
NC_035079.1	43981068	.	A	T	.	.	MAF_USDA=16.393
NC_035079.1	43981096	.	C	T	.	.	MAF_INRAE=2.532;MAF_USDA=6.25
NC_035079.1	43981108	.	T	C	.	.	MAF_INRAE=18.354;MAF_USDA=20.0
NC_035079.1	43981136	.	C	T	.	.	MAF_USDA=1.639
NC_035079.1	43981140	.	T	C	.	.	MAF_INRAE=10.127;MAF_USDA=5.882
NC_035079.1	43981162	.	C	T	.	.	MAF_INRAE=14.557
NC_035079.1	43981180	.	T	A	.	.	MAF_INRAE=15.823;MAF_USDA=17.059
NC_035079.1	43981218	.	A	G	.	.	MAF_USDA=7.647
NC_035079.1	43981249	.	C	A	.	.	MAF_INRAE=15.823;MAF_USDA=17.059
NC_035079.1	43981254	.	C	T	.	.	MAF_USDA=2.459
NC_035079.1	43981270	.	G	A	.	.	MAF_INRAE=28.481;MAF_USDA=30.588
NC_035079.1	43981313	.	A	T	.	.	MAF_INRAE=10.127;MAF_USDA=5.882
NC_035079.1	43981332	.	C	A	.	.	MAF_USDA=1.639
NC_035079.1	43981363	.	G	A	.	.	MAF_USDA=14.754
NC_035079.1	43981368	.	G	T	.	.	MAF_USDA=4.706
NC_035079.1	43981374	.	G	C	.	.	MAF_USDA=4.706
NC_035079.1	43981377	.	A	C	.	.	MAF_USDA=4.706
NC_035079.1	43981385	.	C	A	.	.	MAF_USDA=4.918
NC_035079.1	43981392	.	A	T	.	.	MAF_USDA=2.459
NC_035079.1	43981403	.	C	T	.	.	MAF_USDA=6.471
NC_035079.1	43981431	.	A	G	.	.	MAF_USDA=1.639
NC_035079.1	43981435	.	C	T	.	.	MAF_USDA=3.279
NC_035079.1	43981461	.	T	C	.	.	MAF_USDA=15.294
NC_035079.1	43981481	.	A	G	.	.	MAF_USDA=10.417
NC_035079.1	43981527	.	A	T	.	.	MAF_INRAE=28.481;MAF_USDA=29.412
NC_035079.1	43981556	.	C	G	.	.	MAF_INRAE=18.354;MAF_USDA=20.0
NC_035079.1	43981561	.	A	G	.	.	MAF_USDA=10.417
NC_035079.1	43981645	.	T	C	.	.	MAF_INRAE=15.823;MAF_USDA=4.706
NC_035079.1	43981683	.	T	G	.	.	MAF_INRAE=14.167
NC_035079.1	43981735	.	G	A	.	.	MAF_INRAE=2.532;MAF_USDA=2.941
NC_035079.1	43981850	.	G	A	.	.	MAF_USDA=4.098
NC_035079.1	43981919	.	G	T	.	.	MAF_USDA=2.5
NC_035079.1	43981934	.	C	A	.	.	MAF_INRAE=32.911;MAF_USDA=30.0
NC_035079.1	43982461	.	C	T	.	.	MAF_USDA=15.833
NC_035079.1	43982480	.	C	T	.	.	MAF_USDA=2.5
NC_035079.1	43982566	.	C	T	.	.	MAF_INRAE=28.481;MAF_USDA=30.357
NC_035079.1	43982590	.	T	A	.	.	MAF_INRAE=28.481;MAF_USDA=30.357
NC_035079.1	43982602	.	G	A	.	.	MAF_USDA=1.639
NC_035079.1	43982692	.	G	C	.	.	MAF_INRAE=2.532;MAF_USDA=8.333
NC_035079.1	43982771	.	C	T	.	.	MAF_INRAE=47.368;MAF_USDA=30.12
NC_035079.1	43982789	.	T	C	.	.	MAF_USDA=33.133
NC_035079.1	43982816	.	T	C	.	.	MAF_USDA=29.167
NC_035079.1	43982897	.	C	T	.	.	MAF_USDA=37.5
NC_035079.1	43982937	.	G	T	.	.	MAF_USDA=8.333
NC_035079.1	43982941	.	C	G	.	.	MAF_USDA=8.333
NC_035079.1	43982944	.	C	T	.	.	MAF_USDA=8.333
NC_035079.1	43982947	.	A	C	.	.	MAF_USDA=8.333
NC_035079.1	43982952	.	T	A	.	.	MAF_USDA=3.333
NC_035079.1	43982957	.	T	G	.	.	MAF_USDA=12.5
NC_035079.1	43982959	.	A	C	.	.	MAF_USDA=14.407
NC_035079.1	43982963	.	T	G	.	.	MAF_USDA=17.5
NC_035079.1	43982996	.	C	G	.	.	MAF_USDA=20.833
NC_035079.1	43982997	.	T	A	.	.	MAF_USDA=20.0
NC_035079.1	43982998	.	C	A	.	.	MAF_USDA=19.167
NC_035079.1	43983007	.	A	T	.	.	MAF_USDA=20.0
NC_035079.1	43983029	.	C	A	.	.	MAF_USDA=10.417
NC_035079.1	43983041	.	G	A	.	.	MAF_USDA=15.574
NC_035079.1	43983046	.	A	C	.	.	MAF_USDA=15.833
NC_035079.1	43983050	.	G	A	.	.	MAF_USDA=10.656
NC_035079.1	43983056	.	C	T	.	.	MAF_USDA=10.656
NC_035079.1	43983060	.	G	A	.	.	MAF_USDA=11.475
NC_035079.1	43983082	.	A	G	.	.	MAF_USDA=13.934
NC_035079.1	43983103	.	C	G	.	.	MAF_USDA=1.639
NC_035079.1	43983113	.	G	T	.	.	MAF_USDA=1.639
NC_035079.1	43983144	.	C	T	.	.	MAF_INRAE=9.494
NC_035079.1	43983155	.	C	A	.	.	MAF_INRAE=2.532;MAF_USDA=6.25
NC_035079.1	43983304	.	A	G	.	.	MAF_INRAE=28.481;MAF_USDA=30.588
NC_035079.1	43983313	.	A	G	.	.	MAF_USDA=4.706
NC_035079.1	43983336	.	T	C	.	.	MAF_INRAE=28.481;MAF_USDA=27.083
NC_035079.1	43983415	.	T	G	.	.	MAF_USDA=3.279
NC_035079.1	43983423	.	G	C	.	.	MAF_INRAE=23.333
NC_035079.1	43983443	.	G	C	.	.	MAF_USDA=4.918
NC_035079.1	43983478	.	G	T	.	.	MAF_INRAE=15.823;MAF_USDA=8.333
NC_035079.1	43983493	.	G	A	.	.	MAF_INRAE=7.595
NC_035079.1	43983561	.	C	T	.	.	MAF_INRAE=25.0;MAF_USDA=11.765
NC_035079.1	43983604	.	T	A	.	.	MAF_USDA=1.639
NC_035079.1	43983627	.	C	A	.	.	MAF_USDA=2.459
NC_035079.1	43983715	.	A	G	.	.	MAF_USDA=14.754
NC_035079.1	43983799	.	A	G	.	.	MAF_USDA=7.059
NC_035079.1	43983806	.	C	T	.	.	MAF_INRAE=28.481;MAF_USDA=27.059
NC_035079.1	43983859	.	T	C	.	.	MAF_INRAE=16.456;MAF_USDA=16.471
NC_035079.1	43983882	.	G	A	.	.	MAF_INRAE=29.114;MAF_USDA=29.412
NC_035079.1	43983903	.	C	A	.	.	MAF_USDA=1.639
NC_035079.1	43983933	.	G	A	.	.	MAF_USDA=10.417
NC_035079.1	43984014	.	A	T	.	.	MAF_USDA=2.459
NC_035079.1	43984174	.	A	T	.	.	MAF_INRAE=32.278;MAF_USDA=9.412
NC_035079.1	43984344	.	A	G	.	.	MAF_USDA=1.639
NC_035079.1	43984361	.	A	G	.	.	MAF_INRAE=28.481;MAF_USDA=29.412
NC_035079.1	43984406	.	G	A	.	.	MAF_INRAE=5.063;MAF_USDA=2.083
NC_035079.1	43984452	.	C	T	.	.	MAF_USDA=3.279
NC_035079.1	43984486	.	C	G	.	.	MAF_USDA=1.639
NC_035079.1	43984599	.	C	T	.	.	MAF_INRAE=28.481;MAF_USDA=28.824
NC_035079.1	43984614	.	G	T	.	.	MAF_INRAE=10.127;MAF_USDA=11.176
NC_035079.1	43984724	.	G	T	.	.	MAF_INRAE=10.127;MAF_USDA=5.882
NC_035079.1	43984728	.	T	G	.	.	MAF_INRAE=28.481;MAF_USDA=30.0
NC_035079.1	43984773	.	C	T	.	.	MAF_USDA=8.333
NC_035079.1	43984811	.	G	A	.	.	MAF_USDA=14.583
NC_035079.1	43984849	.	C	A	.	.	MAF_USDA=1.667
NC_035079.1	43984871	.	C	T	.	.	MAF_USDA=1.667
NC_035079.1	43984874	.	A	G	.	.	MAF_INRAE=18.333;MAF_USDA=25.301
NC_035079.1	43984973	.	A	G	.	.	MAF_INRAE=26.582
NC_035079.1	43984983	.	T	C	.	.	MAF_INRAE=16.456;MAF_USDA=8.333
NC_035079.1	43984992	.	A	G	.	.	MAF_USDA=3.279
NC_035079.1	43985046	.	C	T	.	.	MAF_INRAE=28.481;MAF_USDA=38.824
NC_035079.1	43985147	.	G	A	.	.	MAF_INRAE=15.823;MAF_USDA=8.333
NC_035079.1	43985325	.	T	A	.	.	MAF_USDA=11.475
NC_035079.1	43985373	.	T	A	.	.	MAF_USDA=1.639
NC_035079.1	43985377	.	C	A	.	.	MAF_USDA=3.279
NC_035079.1	43985422	.	C	G	.	.	MAF_USDA=1.639
NC_035079.1	43985452	.	G	A	.	.	MAF_USDA=1.639
NC_035079.1	43985491	.	T	C	.	.	MAF_USDA=32.353
NC_035079.1	43985552	.	T	A	.	.	MAF_USDA=3.279
NC_035079.1	43985570	.	C	T	.	.	MAF_USDA=8.333
NC_035079.1	43985573	.	G	A	.	.	MAF_INRAE=10.526;MAF_USDA=2.459
NC_035079.1	43985585	.	G	T	.	.	MAF_USDA=7.377
NC_035079.1	43985586	.	C	T	.	.	MAF_USDA=7.377
NC_035079.1	43985603	.	T	A	.	.	MAF_INRAE=2.5;MAF_USDA=2.083
NC_035079.1	43985639	.	T	G	.	.	MAF_USDA=31.765
NC_035079.1	43985715	.	A	T	.	.	MAF_USDA=10.417
NC_035079.1	43985775	.	A	C	.	.	MAF_USDA=14.583
NC_035079.1	43985917	.	G	A	.	.	MAF_USDA=4.545
NC_035079.1	43985995	.	G	A	.	.	MAF_INRAE=10.526;MAF_USDA=11.905
NC_035079.1	43986014	.	C	T	.	.	MAF_USDA=8.333
NC_035079.1	43986193	.	T	A	.	.	MAF_INRAE=31.579;MAF_USDA=30.952
NC_035079.1	43986198	.	A	T	.	.	MAF_USDA=3.279
NC_035079.1	43986201	.	T	G	.	.	MAF_USDA=4.118
NC_035079.1	43986212	.	C	T	.	.	MAF_USDA=8.197
NC_035079.1	43986272	.	G	A	.	.	MAF_USDA=1.639
NC_035079.1	43986292	.	G	A	.	.	MAF_INRAE=15.823;MAF_USDA=34.118
NC_035079.1	43986297	.	T	C	.	.	MAF_INRAE=6.667;MAF_USDA=27.647
NC_035079.1	43986354	.	T	A	.	.	MAF_INRAE=12.658;MAF_USDA=27.647
NC_035079.1	43986362	.	A	T	.	.	MAF_INRAE=9.494
NC_035079.1	43986419	.	G	A	.	.	MAF_USDA=3.279
NC_035079.1	43986543	.	T	C	.	.	MAF_USDA=1.639
NC_035079.1	43986563	.	A	T	.	.	MAF_INRAE=5.263
NC_035079.1	43986634	.	C	T	.	.	MAF_INRAE=12.658;MAF_USDA=27.647
NC_035079.1	43986674	.	T	C	.	.	MAF_INRAE=12.658;MAF_USDA=27.647
NC_035079.1	43986696	.	A	G	.	.	MAF_USDA=3.529
NC_035079.1	43986710	.	C	T	.	.	MAF_INRAE=10.127;MAF_USDA=5.882
NC_035079.1	43986712	.	A	G	.	.	MAF_USDA=1.639
NC_035079.1	43986722	.	A	G	.	.	MAF_INRAE=15.19;MAF_USDA=8.333
NC_035079.1	43986734	.	G	C	.	.	MAF_INRAE=15.19;MAF_USDA=8.333
NC_035079.1	43986765	.	A	G	.	.	MAF_USDA=1.639
NC_035079.1	43986806	.	T	A	.	.	MAF_USDA=4.918
NC_035079.1	43986841	.	A	G	.	.	MAF_USDA=2.459
NC_035079.1	43986888	.	G	A	.	.	MAF_INRAE=13.924;MAF_USDA=29.167
NC_035079.1	43986904	.	T	A	.	.	MAF_INRAE=25.0
NC_035079.1	43986920	.	A	C	.	.	MAF_USDA=1.667
NC_035079.1	43987028	.	C	G	.	.	MAF_USDA=8.235
NC_035079.1	43987303	.	C	T	.	.	MAF_INRAE=15.823;MAF_USDA=33.529
NC_035079.1	43987425	.	C	T	.	.	MAF_INRAE=12.658;MAF_USDA=22.941
NC_035079.1	43987518	.	T	G	.	.	MAF_INRAE=1.667
NC_035079.1	43987592	.	T	A	.	.	MAF_INRAE=2.532
NC_035079.1	43987599	.	T	A	.	.	MAF_INRAE=10.127
NC_035079.1	43987687	.	G	A	.	.	MAF_USDA=10.417
NC_035079.1	43987688	.	G	T	.	.	MAF_USDA=10.417
NC_035079.1	43987870	.	C	T	.	.	MAF_USDA=34.706
NC_035079.1	43987957	.	T	C	.	.	MAF_USDA=33.529
NC_035079.1	43988002	.	A	T	.	.	MAF_USDA=5.738
NC_035079.1	43988012	.	A	G	.	.	MAF_USDA=33.333
NC_035079.1	43988024	.	G	A	.	.	MAF_USDA=33.133
NC_035079.1	43988103	.	C	T	.	.	MAF_USDA=30.357
NC_035079.1	43988219	.	C	T	.	.	MAF_USDA=1.639
NC_035079.1	43988237	.	T	G	.	.	MAF_USDA=1.639
NC_035079.1	43988249	.	A	G	.	.	MAF_INRAE=26.316;MAF_USDA=5.882
NC_035079.1	43988291	.	A	T	.	.	MAF_USDA=10.417
NC_035079.1	43988294	.	G	A	.	.	MAF_USDA=6.557
NC_035079.1	43988321	.	G	C	.	.	MAF_USDA=4.098
NC_035079.1	43988341	.	A	C	.	.	MAF_INRAE=12.658;MAF_USDA=38.095
NC_035079.1	43988346	.	T	C	.	.	MAF_INRAE=12.658;MAF_USDA=38.095
NC_035079.1	43988357	.	T	A	.	.	MAF_INRAE=28.481;MAF_USDA=35.882
NC_035079.1	43988362	.	A	C	.	.	MAF_USDA=1.639
NC_035079.1	43988375	.	C	T	.	.	MAF_INRAE=32.278;MAF_USDA=9.412
NC_035079.1	43988378	.	T	G	.	.	MAF_INRAE=12.658;MAF_USDA=40.588
NC_035079.1	43988486	.	T	A	.	.	MAF_USDA=1.639
NC_035079.1	43988582	.	A	G	.	.	MAF_USDA=17.059
NC_035079.1	43988588	.	A	G	.	.	MAF_INRAE=5.263;MAF_USDA=8.333
NC_035079.1	43988589	.	A	C	.	.	MAF_USDA=8.333
NC_035079.1	43988590	.	A	G	.	.	MAF_USDA=8.333
NC_035079.1	43988607	.	T	G	.	.	MAF_USDA=2.459
NC_035079.1	43988626	.	G	T	.	.	MAF_INRAE=3.797;MAF_USDA=5.882
NC_035079.1	43988629	.	G	C	.	.	MAF_INRAE=28.481;MAF_USDA=35.294
NC_035079.1	43988645	.	C	T	.	.	MAF_USDA=1.639
NC_035079.1	43988667	.	C	T	.	.	MAF_INRAE=28.481;MAF_USDA=43.529
NC_035079.1	43988679	.	C	T	.	.	MAF_USDA=3.279
NC_035079.1	43988705	.	A	G	.	.	MAF_USDA=1.639
NC_035079.1	43988711	.	G	A	.	.	MAF_INRAE=2.532;MAF_USDA=5.294
NC_035079.1	43988782	.	T	A	.	.	MAF_INRAE=12.658;MAF_USDA=40.0
NC_035079.1	43988835	.	A	C	.	.	MAF_INRAE=12.658;MAF_USDA=40.0
NC_035079.1	43988848	.	C	T	.	.	MAF_USDA=3.279
NC_035079.1	43988977	.	T	C	.	.	MAF_USDA=10.417
NC_035079.1	43989043	.	T	C	.	.	MAF_INRAE=15.823;MAF_USDA=8.333
NC_035079.1	43989126	.	A	G	.	.	MAF_USDA=4.918
NC_035079.1	43989130	.	G	A	.	.	MAF_INRAE=31.667;MAF_USDA=8.824
NC_035079.1	43989251	.	C	T	.	.	MAF_USDA=6.557
NC_035079.1	43989281	.	A	T	.	.	MAF_INRAE=10.127;MAF_USDA=5.294
NC_035079.1	43989307	.	G	A	.	.	MAF_INRAE=12.658;MAF_USDA=40.0
NC_035079.1	43989313	.	C	A	.	.	MAF_INRAE=12.658;MAF_USDA=40.0
NC_035079.1	43989363	.	G	T	.	.	MAF_INRAE=2.532;MAF_USDA=8.333
NC_035079.1	43989425	.	G	A	.	.	MAF_USDA=22.353
NC_035079.1	43989453	.	G	A	.	.	MAF_INRAE=28.481;MAF_USDA=37.059
NC_035079.1	43989460	.	A	G	.	.	MAF_INRAE=12.658;MAF_USDA=39.412
NC_035079.1	43989565	.	T	G	.	.	MAF_USDA=3.279
NC_035079.1	43989569	.	C	A	.	.	MAF_USDA=3.279
NC_035079.1	43989582	.	T	A	.	.	MAF_INRAE=10.127;MAF_USDA=5.882
NC_035079.1	43989599	.	G	T	.	.	MAF_USDA=1.639
NC_035079.1	43989608	.	A	T	.	.	MAF_INRAE=12.658;MAF_USDA=38.824
NC_035079.1	43989619	.	C	A	.	.	MAF_USDA=1.639
NC_035079.1	43989672	.	A	C	.	.	MAF_INRAE=2.532;MAF_USDA=8.333
NC_035079.1	43989675	.	T	G	.	.	MAF_INRAE=29.114;MAF_USDA=35.294
NC_035079.1	43989780	.	C	T	.	.	MAF_USDA=1.639
NC_035079.1	43989783	.	C	T	.	.	MAF_USDA=2.459
NC_035079.1	43989819	.	T	C	.	.	MAF_USDA=1.639
NC_035079.1	43989836	.	A	T	.	.	MAF_USDA=1.639
NC_035079.1	43989925	.	C	T	.	.	MAF_USDA=4.918
NC_035079.1	43989939	.	G	A	.	.	MAF_USDA=1.639
NC_035079.1	43990006	.	C	T	.	.	MAF_INRAE=12.658;MAF_USDA=40.0
NC_035079.1	43990007	.	G	A	.	.	MAF_INRAE=6.667;MAF_USDA=40.0
NC_035079.1	43990018	.	G	T	.	.	MAF_USDA=3.279
NC_035079.1	43990026	.	T	A	.	.	MAF_INRAE=1.667
NC_035079.1	43990052	.	C	G	.	.	MAF_USDA=5.294
NC_035079.1	43990124	.	C	A	.	.	MAF_USDA=1.639
NC_035079.1	43990154	.	C	A	.	.	MAF_USDA=7.059
NC_035079.1	43990242	.	T	C	.	.	MAF_USDA=1.639
NC_035079.1	43990285	.	C	G	.	.	MAF_USDA=2.459
NC_035079.1	43990336	.	G	A	.	.	MAF_USDA=4.918
NC_035079.1	43990477	.	C	A	.	.	MAF_USDA=1.639
NC_035079.1	43990557	.	T	C	.	.	MAF_USDA=1.639
NC_035079.1	43990652	.	G	A	.	.	MAF_USDA=1.639
NC_035079.1	43990705	.	T	C	.	.	MAF_INRAE=12.658;MAF_USDA=40.0
NC_035079.1	43990784	.	C	A	.	.	MAF_USDA=4.118
NC_035079.1	43990962	.	C	T	.	.	MAF_USDA=6.557
NC_035079.1	43990975	.	G	A	.	.	MAF_INRAE=12.658;MAF_USDA=39.412
NC_035079.1	43990983	.	A	G	.	.	MAF_USDA=12.5
NC_035079.1	43991001	.	C	A	.	.	MAF_INRAE=12.658;MAF_USDA=38.824
NC_035079.1	43991049	.	T	A	.	.	MAF_USDA=1.639
NC_035079.1	43991099	.	T	A	.	.	MAF_USDA=10.417
NC_035079.1	43991138	.	T	C	.	.	MAF_USDA=3.279
NC_035079.1	43991140	.	C	T	.	.	MAF_INRAE=32.278;MAF_USDA=8.824
NC_035079.1	43991158	.	C	T	.	.	MAF_INRAE=2.532;MAF_USDA=8.333
NC_035079.1	43991189	.	A	T	.	.	MAF_USDA=4.918
NC_035079.1	43991323	.	A	G	.	.	MAF_USDA=16.471
NC_035079.1	43991338	.	C	T	.	.	MAF_USDA=3.279
NC_035079.1	43991402	.	A	T	.	.	MAF_USDA=27.059
NC_035079.1	43991486	.	C	A	.	.	MAF_USDA=1.639
NC_035079.1	43991493	.	G	T	.	.	MAF_INRAE=12.658;MAF_USDA=39.412
NC_035079.1	43991495	.	T	C	.	.	MAF_INRAE=6.667;MAF_USDA=39.412
NC_035079.1	43991571	.	T	G	.	.	MAF_INRAE=29.114;MAF_USDA=35.882
NC_035079.1	43991597	.	C	T	.	.	MAF_USDA=4.918
NC_035079.1	43991724	.	G	A	.	.	MAF_INRAE=12.658;MAF_USDA=36.471
NC_035079.1	43991862	.	G	A	.	.	MAF_INRAE=10.127;MAF_USDA=5.952
NC_035079.1	43991868	.	C	T	.	.	MAF_INRAE=23.333;MAF_USDA=11.905
NC_035079.1	43991972	.	A	T	.	.	MAF_INRAE=10.127;MAF_USDA=5.294
NC_035079.1	43991973	.	T	A	.	.	MAF_INRAE=5.0;MAF_USDA=5.294
NC_035079.1	43992030	.	C	T	.	.	MAF_USDA=2.353
NC_035079.1	43992120	.	C	T	.	.	MAF_USDA=21.765
NC_035079.1	43992179	.	G	C	.	.	MAF_USDA=5.738
NC_035079.1	43992386	.	C	T	.	.	MAF_INRAE=9.494;MAF_USDA=5.882
NC_035079.1	43992408	.	T	C	.	.	MAF_USDA=1.639
NC_035079.1	43992487	.	T	C	.	.	MAF_USDA=2.459
NC_035079.1	43992581	.	A	C	.	.	MAF_INRAE=39.241;MAF_USDA=43.529
NC_035079.1	43992633	.	C	T	.	.	MAF_USDA=4.098
NC_035079.1	43992663	.	C	A	.	.	MAF_USDA=2.459
NC_035079.1	43992856	.	T	A	.	.	MAF_INRAE=3.797;MAF_USDA=5.294
NC_035079.1	43992870	.	C	T	.	.	MAF_USDA=4.918
NC_035079.1	43992980	.	G	T	.	.	MAF_USDA=5.738
NC_035079.1	43992981	.	C	A	.	.	MAF_INRAE=10.127;MAF_USDA=5.882
NC_035079.1	43993074	.	T	C	.	.	MAF_INRAE=2.532;MAF_USDA=8.333
NC_035079.1	43993088	.	C	A	.	.	MAF_INRAE=15.823;MAF_USDA=8.333
NC_035079.1	43993227	.	T	C	.	.	MAF_USDA=4.918
NC_035079.1	43993270	.	C	A	.	.	MAF_INRAE=29.747;MAF_USDA=36.471
NC_035079.1	43993271	.	T	A	.	.	MAF_USDA=1.639
NC_035079.1	43993383	.	C	A	.	.	MAF_USDA=4.918
NC_035079.1	43993389	.	G	T	.	.	MAF_INRAE=3.333;MAF_USDA=3.279
NC_035079.1	43993448	.	T	C	.	.	MAF_USDA=20.0
NC_035079.1	43993588	.	C	T	.	.	MAF_USDA=5.833
NC_035079.1	43993625	.	G	A	.	.	MAF_INRAE=3.797;MAF_USDA=8.333
NC_035079.1	43993676	.	G	A	.	.	MAF_INRAE=12.025;MAF_USDA=34.706
NC_035079.1	43993697	.	C	T	.	.	MAF_INRAE=24.684;MAF_USDA=7.059
NC_035079.1	43993739	.	A	G	.	.	MAF_USDA=22.941
NC_035079.1	43993740	.	C	T	.	.	MAF_USDA=2.459
NC_035079.1	43993745	.	A	C	.	.	MAF_INRAE=11.392;MAF_USDA=30.588
NC_035079.1	43993849	.	T	A	.	.	MAF_USDA=6.471
NC_035079.1	43993883	.	G	A	.	.	MAF_INRAE=8.861;MAF_USDA=5.882
NC_035079.1	43993899	.	G	A	.	.	MAF_USDA=3.279
NC_035079.1	43993909	.	C	A	.	.	MAF_USDA=1.639
NC_035079.1	43993923	.	G	A	.	.	MAF_USDA=2.5
NC_035079.1	43993995	.	G	A	.	.	MAF_INRAE=15.823;MAF_USDA=8.333
NC_035079.1	43994040	.	G	A	.	.	MAF_USDA=1.639
NC_035079.1	43994053	.	C	A	.	.	MAF_USDA=10.417
NC_035079.1	43994071	.	A	G	.	.	MAF_USDA=2.459
NC_035079.1	43994074	.	T	C	.	.	MAF_INRAE=5.263
NC_035079.1	43994080	.	T	A	.	.	MAF_USDA=4.706
NC_035079.1	43994083	.	G	A	.	.	MAF_INRAE=28.481;MAF_USDA=35.882
NC_035079.1	43994099	.	T	C	.	.	MAF_USDA=3.279
NC_035079.1	43994118	.	T	A	.	.	MAF_USDA=5.738
NC_035079.1	43994203	.	T	G	.	.	MAF_USDA=3.279
NC_035079.1	43994205	.	T	G	.	.	MAF_INRAE=12.658;MAF_USDA=35.294
NC_035079.1	43994211	.	A	G	.	.	MAF_USDA=1.639
NC_035079.1	43994231	.	A	T	.	.	MAF_USDA=6.25
NC_035079.1	43994261	.	C	A	.	.	MAF_USDA=2.459
NC_035079.1	43994360	.	T	C	.	.	MAF_INRAE=12.025;MAF_USDA=34.118
NC_035079.1	43994388	.	C	T	.	.	MAF_INRAE=3.333;MAF_USDA=2.459
NC_035079.1	43994395	.	T	C	.	.	MAF_INRAE=37.342;MAF_USDA=18.235
NC_035079.1	43994443	.	G	A	.	.	MAF_INRAE=15.823;MAF_USDA=8.333
NC_035079.1	43994495	.	T	C	.	.	MAF_INRAE=42.5;MAF_USDA=14.706
NC_035079.1	43994499	.	A	C	.	.	MAF_INRAE=8.861;MAF_USDA=5.294
NC_035079.1	43994513	.	C	A	.	.	MAF_INRAE=16.456;MAF_USDA=8.333
NC_035079.1	43994617	.	C	T	.	.	MAF_USDA=20.588
NC_035079.1	43994640	.	C	G	.	.	MAF_INRAE=15.823;MAF_USDA=8.333
NC_035079.1	43994666	.	T	C	.	.	MAF_INRAE=6.962;MAF_USDA=4.098
NC_035079.1	43994678	.	G	T	.	.	MAF_INRAE=8.861;MAF_USDA=5.882
NC_035079.1	43994711	.	C	T	.	.	MAF_INRAE=6.962;MAF_USDA=4.098
NC_035079.1	43994744	.	T	G	.	.	MAF_INRAE=3.333;MAF_USDA=3.279
NC_035079.1	43994808	.	C	A	.	.	MAF_INRAE=3.797;MAF_USDA=8.333
NC_035079.1	43994812	.	T	A	.	.	MAF_USDA=1.639
NC_035079.1	43994848	.	C	T	.	.	MAF_INRAE=6.667
NC_035079.1	43995042	.	G	A	.	.	MAF_INRAE=2.532;MAF_USDA=8.333
NC_035079.1	43995110	.	A	T	.	.	MAF_USDA=1.639
NC_035079.1	43995135	.	T	C	.	.	MAF_INRAE=3.797;MAF_USDA=8.333
NC_035079.1	43995138	.	C	T	.	.	MAF_INRAE=19.167;MAF_USDA=41.176
NC_035079.1	43995168	.	T	G	.	.	MAF_USDA=21.176
NC_035079.1	43995186	.	G	T	.	.	MAF_INRAE=15.789;MAF_USDA=8.333
NC_035079.1	43995264	.	C	A	.	.	MAF_USDA=2.459
NC_035079.1	43995283	.	T	A	.	.	MAF_USDA=12.5
NC_035079.1	43995284	.	G	A	.	.	MAF_INRAE=25.0;MAF_USDA=12.5
NC_035079.1	43995286	.	A	G	.	.	MAF_USDA=1.639
NC_035079.1	43995293	.	T	G	.	.	MAF_INRAE=3.797;MAF_USDA=8.333
NC_035079.1	43995331	.	T	A	.	.	MAF_USDA=3.279
NC_035079.1	43995344	.	A	T	.	.	MAF_USDA=5.738
NC_035079.1	43995365	.	C	T	.	.	MAF_USDA=1.639
NC_035079.1	43995374	.	C	T	.	.	MAF_USDA=5.738
NC_035079.1	43995423	.	G	A	.	.	MAF_USDA=3.279
NC_035079.1	43995431	.	T	A	.	.	MAF_USDA=4.167
NC_035079.1	43995516	.	A	G	.	.	MAF_USDA=4.706
NC_035079.1	43995548	.	C	A	.	.	MAF_USDA=5.833
NC_035079.1	43995568	.	C	T	.	.	MAF_USDA=1.639
NC_035079.1	43995576	.	G	A	.	.	MAF_INRAE=4.167
NC_035079.1	43995583	.	C	T	.	.	MAF_USDA=3.529
NC_035079.1	43995599	.	G	T	.	.	MAF_INRAE=6.667
NC_035079.1	43995602	.	T	A	.	.	MAF_INRAE=1.899;MAF_USDA=4.167
NC_035079.1	43995662	.	C	T	.	.	MAF_USDA=4.918
NC_035079.1	43995677	.	G	A	.	.	MAF_INRAE=43.333
NC_035079.1	43995688	.	A	T	.	.	MAF_USDA=1.639
NC_035079.1	43995693	.	G	T	.	.	MAF_INRAE=44.167
NC_035079.1	43995701	.	G	T	.	.	MAF_INRAE=44.167
NC_035079.1	43995725	.	T	A	.	.	MAF_USDA=3.279
NC_035079.1	43995748	.	T	C	.	.	MAF_INRAE=30.833
NC_035079.1	43995766	.	G	A	.	.	MAF_USDA=1.639
NC_035079.1	43995784	.	C	T	.	.	MAF_INRAE=35.833
NC_035079.1	43995906	.	A	G	.	.	MAF_INRAE=19.167;MAF_USDA=32.353
NC_035079.1	43995908	.	C	T	.	.	MAF_USDA=2.459
NC_035079.1	43995912	.	A	T	.	.	MAF_USDA=1.639
NC_035079.1	43995942	.	C	T	.	.	MAF_INRAE=5.0;MAF_USDA=4.706
NC_035079.1	43995989	.	G	A	.	.	MAF_USDA=3.279
NC_035079.1	43995994	.	G	C	.	.	MAF_INRAE=3.333;MAF_USDA=14.583
NC_035079.1	43996038	.	C	A	.	.	MAF_USDA=22.941
NC_035079.1	43996180	.	C	G	.	.	MAF_INRAE=19.167;MAF_USDA=40.588
NC_035079.1	43996306	.	T	C	.	.	MAF_INRAE=19.167;MAF_USDA=32.353
NC_035079.1	43996412	.	C	T	.	.	MAF_USDA=21.765
NC_035079.1	43996489	.	G	C	.	.	MAF_USDA=5.738
NC_035079.1	43996496	.	C	A	.	.	MAF_INRAE=4.167;MAF_USDA=4.098
NC_035079.1	43996584	.	C	T	.	.	MAF_USDA=1.639
NC_035079.1	43996634	.	C	A	.	.	MAF_USDA=10.417
NC_035079.1	43996639	.	T	A	.	.	MAF_USDA=4.918
NC_035079.1	43996665	.	T	A	.	.	MAF_USDA=4.706
NC_035079.1	43996670	.	T	A	.	.	MAF_USDA=1.639
NC_035079.1	43996699	.	T	G	.	.	MAF_INRAE=14.167;MAF_USDA=1.639
NC_035079.1	43996706	.	T	A	.	.	MAF_INRAE=2.5
NC_035079.1	43996721	.	A	T	.	.	MAF_INRAE=1.667
NC_035079.1	43996723	.	G	C	.	.	MAF_INRAE=19.167;MAF_USDA=45.882
NC_035079.1	43996731	.	G	A	.	.	MAF_USDA=5.738
NC_035079.1	43996740	.	C	T	.	.	MAF_USDA=3.279
NC_035079.1	43996758	.	G	T	.	.	MAF_INRAE=4.167;MAF_USDA=27.059
NC_035079.1	43996760	.	A	C	.	.	MAF_INRAE=2.5;MAF_USDA=8.333
NC_035079.1	43996770	.	G	A	.	.	MAF_INRAE=15.833;MAF_USDA=31.25
NC_035079.1	43996773	.	A	T	.	.	MAF_INRAE=2.5
NC_035079.1	43996788	.	G	A	.	.	MAF_INRAE=3.333;MAF_USDA=8.333
NC_035079.1	43996803	.	C	T	.	.	MAF_INRAE=2.5
NC_035079.1	43996835	.	C	T	.	.	MAF_INRAE=1.667
NC_035079.1	43996837	.	C	T	.	.	MAF_USDA=1.639
NC_035079.1	43996848	.	C	T	.	.	MAF_USDA=4.098
NC_035079.1	43996875	.	G	A	.	.	MAF_INRAE=19.167;MAF_USDA=41.176
NC_035079.1	43996876	.	T	C	.	.	MAF_USDA=7.377
NC_035079.1	43996893	.	G	A	.	.	MAF_USDA=11.475
NC_035079.1	43996900	.	T	A	.	.	MAF_USDA=5.738
NC_035079.1	43996919	.	A	T	.	.	MAF_USDA=1.639
NC_035079.1	43997137	.	A	G	.	.	MAF_USDA=1.639
NC_035079.1	43997146	.	T	A	.	.	MAF_USDA=1.639
NC_035079.1	43997177	.	T	G	.	.	MAF_INRAE=3.333;MAF_USDA=25.882
NC_035079.1	43997267	.	T	A	.	.	MAF_USDA=1.639
NC_035079.1	43997358	.	G	A	.	.	MAF_USDA=4.167
NC_035079.1	43997371	.	C	A	.	.	MAF_USDA=6.25
NC_035079.1	43997374	.	A	G	.	.	MAF_USDA=4.918
NC_035079.1	43997397	.	G	A	.	.	MAF_USDA=1.639
NC_035079.1	43997398	.	C	A	.	.	MAF_INRAE=2.5;MAF_USDA=10.417
NC_035079.1	43997405	.	C	T	.	.	MAF_INRAE=1.667;MAF_USDA=4.118
NC_035079.1	43997414	.	A	G	.	.	MAF_INRAE=1.667;MAF_USDA=8.333
NC_035079.1	43997437	.	A	T	.	.	MAF_INRAE=1.667;MAF_USDA=8.333
NC_035079.1	43997463	.	A	G	.	.	MAF_INRAE=1.667;MAF_USDA=10.417
NC_035079.1	43997548	.	G	T	.	.	MAF_USDA=20.588
NC_035079.1	43997560	.	G	A	.	.	MAF_USDA=7.059
NC_035079.1	43997564	.	C	T	.	.	MAF_USDA=6.557
NC_035079.1	43997659	.	A	T	.	.	MAF_USDA=5.738
NC_035079.1	43997697	.	C	A	.	.	MAF_INRAE=24.167;MAF_USDA=12.353
NC_035079.1	43997729	.	T	C	.	.	MAF_INRAE=4.167
NC_035079.1	43997734	.	C	T	.	.	MAF_INRAE=11.667
NC_035079.1	43997845	.	A	T	.	.	MAF_INRAE=6.667
NC_035079.1	43997859	.	T	C	.	.	MAF_INRAE=5.833
NC_035079.1	43997868	.	C	T	.	.	MAF_INRAE=6.667
NC_035079.1	43997961	.	A	C	.	.	MAF_USDA=5.738
NC_035079.1	43998041	.	T	C	.	.	MAF_USDA=3.279
NC_035079.1	43998058	.	G	T	.	.	MAF_USDA=10.417
NC_035079.1	43998104	.	G	A	.	.	MAF_USDA=5.294
NC_035079.1	43998139	.	G	C	.	.	MAF_USDA=6.557
NC_035079.1	43998284	.	T	A	.	.	MAF_INRAE=19.167;MAF_USDA=42.941
NC_035079.1	43998286	.	G	T	.	.	MAF_USDA=3.279
NC_035079.1	43998291	.	G	T	.	.	MAF_USDA=1.639
NC_035079.1	43998301	.	C	T	.	.	MAF_INRAE=16.667;MAF_USDA=8.333
NC_035079.1	43998394	.	A	C	.	.	MAF_USDA=22.353
NC_035079.1	43998492	.	G	A	.	.	MAF_USDA=1.639
NC_035079.1	43998493	.	A	G	.	.	MAF_INRAE=3.333;MAF_USDA=10.417
NC_035079.1	43998528	.	T	C	.	.	MAF_USDA=2.976
NC_035079.1	43998704	.	T	A	.	.	MAF_USDA=6.25
NC_035079.1	43998987	.	A	C	.	.	MAF_USDA=10.87
NC_035079.1	43999201	.	G	T	.	.	MAF_USDA=6.818
NC_035079.1	43999219	.	A	C	.	.	MAF_USDA=10.87
NC_035079.1	43999325	.	T	C	.	.	MAF_USDA=1.639
NC_035079.1	43999536	.	G	C	.	.	MAF_INRAE=1.667
NC_035079.1	43999602	.	C	T	.	.	MAF_INRAE=1.667;MAF_USDA=10.417
NC_035079.1	43999697	.	A	C	.	.	MAF_USDA=5.0
NC_035079.1	43999745	.	A	T	.	.	MAF_INRAE=15.0
NC_035079.1	43999747	.	T	G	.	.	MAF_INRAE=3.333;MAF_USDA=26.19
NC_035079.1	43999752	.	C	T	.	.	MAF_INRAE=18.333;MAF_USDA=37.5
NC_035079.1	43999803	.	G	T	.	.	MAF_USDA=18.333
NC_035079.1	43999925	.	A	G	.	.	MAF_USDA=5.085
NC_035079.1	44000145	.	C	A	.	.	MAF_INRAE=15.823;MAF_USDA=24.706
NC_035079.1	44000181	.	C	T	.	.	MAF_INRAE=3.797;MAF_USDA=23.529
NC_035079.1	44000381	.	A	T	.	.	MAF_USDA=2.5
NC_035079.1	44000398	.	G	T	.	.	MAF_INRAE=15.19;MAF_USDA=8.333
NC_035079.1	44000607	.	A	G	.	.	MAF_INRAE=39.241;MAF_USDA=11.905
NC_035079.1	44000614	.	C	T	.	.	MAF_USDA=1.667
NC_035079.1	44000628	.	G	T	.	.	MAF_USDA=5.952
NC_035079.1	44000655	.	G	A	.	.	MAF_USDA=2.5
NC_035079.1	44000707	.	T	C	.	.	MAF_INRAE=19.62;MAF_USDA=44.048
NC_035079.1	44000754	.	C	T	.	.	MAF_INRAE=24.167;MAF_USDA=6.548
NC_035079.1	44000762	.	G	T	.	.	MAF_USDA=1.667
NC_035079.1	44000883	.	T	A	.	.	MAF_INRAE=6.329;MAF_USDA=4.762
NC_035079.1	44000938	.	G	A	.	.	MAF_USDA=7.377
NC_035079.1	44000954	.	G	A	.	.	MAF_USDA=4.098
NC_035079.1	44000980	.	G	A	.	.	MAF_USDA=1.667
NC_035079.1	44000992	.	A	T	.	.	MAF_USDA=5.0
NC_035079.1	44001022	.	T	G	.	.	MAF_INRAE=3.797;MAF_USDA=25.904
NC_035079.1	44001060	.	C	T	.	.	MAF_INRAE=15.823;MAF_USDA=8.333
NC_035079.1	44001104	.	G	C	.	.	MAF_USDA=1.667
NC_035079.1	44001208	.	G	A	.	.	MAF_INRAE=1.667
NC_035079.1	44001291	.	G	A	.	.	MAF_USDA=5.294
NC_035079.1	44001347	.	G	A	.	.	MAF_USDA=4.918
NC_035079.1	44001390	.	C	T	.	.	MAF_USDA=19.672
NC_035079.1	44001391	.	A	G	.	.	MAF_INRAE=18.987;MAF_USDA=43.529
NC_035079.1	44001449	.	G	A	.	.	MAF_INRAE=5.063;MAF_USDA=3.529
NC_035079.1	44001499	.	T	G	.	.	MAF_USDA=4.918
NC_035079.1	44001553	.	G	T	.	.	MAF_INRAE=39.241;MAF_USDA=10.119
NC_035079.1	44001583	.	C	T	.	.	MAF_USDA=1.667
NC_035079.1	44001739	.	A	C	.	.	MAF_INRAE=15.823;MAF_USDA=26.19
NC_035079.1	44001761	.	G	T	.	.	MAF_INRAE=3.797;MAF_USDA=10.417
NC_035079.1	44001854	.	G	A	.	.	MAF_USDA=6.25
NC_035079.1	44001890	.	C	A	.	.	MAF_USDA=5.833
NC_035079.1	44001891	.	C	A	.	.	MAF_USDA=5.833
NC_035079.1	44001892	.	G	A	.	.	MAF_USDA=6.667
NC_035079.1	44001957	.	G	A	.	.	MAF_USDA=5.833
NC_035079.1	44002022	.	T	G	.	.	MAF_USDA=1.695
NC_035079.1	44002041	.	G	A	.	.	MAF_USDA=21.687
NC_035079.1	44002065	.	A	T	.	.	MAF_USDA=2.542
NC_035079.1	44002066	.	A	C	.	.	MAF_INRAE=3.333;MAF_USDA=2.542
NC_035079.1	44002110	.	C	T	.	.	MAF_INRAE=6.329;MAF_USDA=3.39
NC_035079.1	44002116	.	C	T	.	.	MAF_USDA=6.78
NC_035079.1	44002231	.	C	T	.	.	MAF_USDA=21.429
NC_035079.1	44002359	.	G	A	.	.	MAF_USDA=19.277
NC_035079.1	44002378	.	A	C	.	.	MAF_USDA=1.695
NC_035079.1	44002405	.	T	A	.	.	MAF_USDA=11.864
NC_035079.1	44002460	.	G	A	.	.	MAF_INRAE=25.0;MAF_USDA=13.095
NC_035079.1	44002519	.	T	A	.	.	MAF_USDA=1.667
NC_035079.1	44002532	.	A	T	.	.	MAF_INRAE=42.405;MAF_USDA=25.0
NC_035079.1	44002541	.	C	A	.	.	MAF_USDA=22.024
NC_035079.1	44002553	.	G	A	.	.	MAF_INRAE=2.532;MAF_USDA=10.417
NC_035079.1	44002554	.	A	T	.	.	MAF_INRAE=1.667;MAF_USDA=10.417
NC_035079.1	44002563	.	G	A	.	.	MAF_INRAE=14.167
NC_035079.1	44002567	.	T	C	.	.	MAF_USDA=6.25
NC_035079.1	44002600	.	G	C	.	.	MAF_USDA=4.167
NC_035079.1	44002707	.	C	T	.	.	MAF_USDA=24.405
NC_035079.1	44002719	.	A	T	.	.	MAF_INRAE=2.532;MAF_USDA=10.417
NC_035079.1	44002964	.	A	G	.	.	MAF_USDA=5.0
NC_035079.1	44002999	.	A	G	.	.	MAF_USDA=5.833
NC_035079.1	44003011	.	A	C	.	.	MAF_USDA=1.667
NC_035079.1	44003259	.	G	A	.	.	MAF_INRAE=15.823;MAF_USDA=8.333
NC_035079.1	44003266	.	T	A	.	.	MAF_USDA=5.085
NC_035079.1	44003320	.	T	C	.	.	MAF_USDA=5.085
NC_035079.1	44003329	.	G	A	.	.	MAF_INRAE=3.797;MAF_USDA=28.916
NC_035079.1	44003411	.	G	T	.	.	MAF_USDA=1.695
NC_035079.1	44003413	.	A	T	.	.	MAF_INRAE=3.797;MAF_USDA=28.916
NC_035079.1	44003426	.	C	A	.	.	MAF_USDA=7.627
NC_035079.1	44003434	.	G	C	.	.	MAF_USDA=5.0
NC_035079.1	44003455	.	C	T	.	.	MAF_INRAE=3.797;MAF_USDA=10.417
NC_035079.1	44003464	.	C	G	.	.	MAF_USDA=5.0
NC_035079.1	44003482	.	A	G	.	.	MAF_INRAE=24.051;MAF_USDA=30.357
NC_035079.1	44003484	.	G	T	.	.	MAF_USDA=2.5
NC_035079.1	44003546	.	T	C	.	.	MAF_INRAE=25.833;MAF_USDA=12.5
NC_035079.1	44003555	.	C	A	.	.	MAF_USDA=5.833
NC_035079.1	44003582	.	C	A	.	.	MAF_USDA=5.833
NC_035079.1	44003633	.	C	G	.	.	MAF_USDA=1.667
NC_035079.1	44003716	.	T	A	.	.	MAF_INRAE=2.532;MAF_USDA=10.417
NC_035079.1	44003847	.	T	A	.	.	MAF_INRAE=3.797;MAF_USDA=10.417
NC_035079.1	44003874	.	G	A	.	.	MAF_USDA=16.867
NC_035079.1	44003903	.	G	C	.	.	MAF_INRAE=2.532;MAF_USDA=10.417
NC_035079.1	44003905	.	G	C	.	.	MAF_INRAE=3.333;MAF_USDA=27.108
NC_035079.1	44003939	.	G	A	.	.	MAF_USDA=5.932
NC_035079.1	44004013	.	C	A	.	.	MAF_INRAE=3.797;MAF_USDA=24.118
NC_035079.1	44004043	.	T	C	.	.	MAF_INRAE=19.62;MAF_USDA=36.885
NC_035079.1	44004044	.	G	A	.	.	MAF_USDA=21.311
NC_035079.1	44004131	.	A	C	.	.	MAF_USDA=4.918
NC_035079.1	44004136	.	A	C	.	.	MAF_INRAE=24.684;MAF_USDA=7.059
NC_035079.1	44004145	.	G	C	.	.	MAF_INRAE=24.684;MAF_USDA=7.059
NC_035079.1	44004177	.	G	A	.	.	MAF_INRAE=15.823;MAF_USDA=27.059
NC_035079.1	44004254	.	C	A	.	.	MAF_INRAE=24.684;MAF_USDA=7.143
NC_035079.1	44004294	.	G	A	.	.	MAF_INRAE=15.823;MAF_USDA=8.696
NC_035079.1	44004323	.	C	A	.	.	MAF_USDA=2.5
NC_035079.1	44004358	.	A	C	.	.	MAF_INRAE=1.667
NC_035079.1	44004387	.	G	T	.	.	MAF_INRAE=3.165;MAF_USDA=25.0
NC_035079.1	44004406	.	C	G	.	.	MAF_INRAE=5.833
NC_035079.1	44004414	.	T	A	.	.	MAF_INRAE=8.333
NC_035079.1	44004483	.	T	G	.	.	MAF_INRAE=4.167
NC_035079.1	44004492	.	G	A	.	.	MAF_INRAE=1.667;MAF_USDA=2.083
NC_035079.1	44004500	.	A	G	.	.	MAF_INRAE=5.833
NC_035079.1	44004505	.	T	G	.	.	MAF_INRAE=4.167
NC_035079.1	44004508	.	T	C	.	.	MAF_INRAE=4.167
NC_035079.1	44004553	.	T	A	.	.	MAF_INRAE=24.684;MAF_USDA=30.357
NC_035079.1	44004554	.	T	G	.	.	MAF_INRAE=20.833;MAF_USDA=30.357
NC_035079.1	44004611	.	C	T	.	.	MAF_INRAE=6.329;MAF_USDA=4.706
NC_035079.1	44004626	.	A	G	.	.	MAF_USDA=19.412
NC_035079.1	44004667	.	T	G	.	.	MAF_INRAE=6.667;MAF_USDA=10.0
NC_035079.1	44004727	.	G	A	.	.	MAF_INRAE=3.333
NC_035079.1	44004750	.	C	T	.	.	MAF_INRAE=5.0
NC_035079.1	44004882	.	A	G	.	.	MAF_INRAE=14.557;MAF_USDA=8.333
NC_035079.1	44004883	.	T	C	.	.	MAF_INRAE=15.0;MAF_USDA=6.25
NC_035079.1	44004890	.	C	T	.	.	MAF_INRAE=6.962
NC_035079.1	44004990	.	A	T	.	.	MAF_INRAE=39.241;MAF_USDA=11.905
NC_035079.1	44005138	.	A	G	.	.	MAF_INRAE=3.797;MAF_USDA=30.357
NC_035079.1	44005211	.	C	G	.	.	MAF_USDA=22.024
NC_035079.1	44005236	.	G	C	.	.	MAF_USDA=5.0
NC_035079.1	44005400	.	C	G	.	.	MAF_INRAE=3.797;MAF_USDA=29.762
NC_035079.1	44005516	.	C	T	.	.	MAF_USDA=5.0
NC_035079.1	44005704	.	A	T	.	.	MAF_USDA=5.0
NC_035079.1	44005711	.	C	T	.	.	MAF_USDA=1.667
NC_035079.1	44005712	.	G	A	.	.	MAF_USDA=1.667
NC_035079.1	44005785	.	G	A	.	.	MAF_USDA=1.667
NC_035079.1	44005824	.	A	C	.	.	MAF_USDA=4.762
NC_035079.1	44005833	.	G	T	.	.	MAF_USDA=13.333
NC_035079.1	44005885	.	G	A	.	.	MAF_USDA=23.214
NC_035079.1	44005908	.	C	A	.	.	MAF_USDA=5.085
NC_035079.1	44005912	.	C	T	.	.	MAF_USDA=5.085
NC_035079.1	44005913	.	A	G	.	.	MAF_USDA=4.819
NC_035079.1	44006042	.	A	C	.	.	MAF_INRAE=14.167;MAF_USDA=2.586
NC_035079.1	44006067	.	G	A	.	.	MAF_INRAE=3.797;MAF_USDA=28.659
NC_035079.1	44006099	.	G	A	.	.	MAF_INRAE=3.797;MAF_USDA=18.75
NC_035079.1	44006132	.	C	T	.	.	MAF_INRAE=6.962;MAF_USDA=3.333
NC_035079.1	44006215	.	T	A	.	.	MAF_INRAE=19.62;MAF_USDA=16.667
NC_035079.1	44006216	.	A	T	.	.	MAF_INRAE=12.658;MAF_USDA=10.417
NC_035079.1	44006219	.	T	G	.	.	MAF_INRAE=3.797;MAF_USDA=10.417
NC_035079.1	44006230	.	T	A	.	.	MAF_USDA=3.333
NC_035079.1	44006241	.	G	T	.	.	MAF_INRAE=6.329;MAF_USDA=5.952
NC_035079.1	44006249	.	C	T	.	.	MAF_INRAE=5.063;MAF_USDA=3.571
NC_035079.1	44006275	.	G	A	.	.	MAF_INRAE=25.0
NC_035079.1	44006441	.	G	A	.	.	MAF_USDA=5.738
NC_035079.1	44006484	.	G	T	.	.	MAF_USDA=5.882
NC_035079.1	44006516	.	T	A	.	.	MAF_USDA=6.557
NC_035079.1	44006524	.	C	G	.	.	MAF_USDA=18.75
NC_035079.1	44006527	.	T	C	.	.	MAF_USDA=1.639
NC_035079.1	44006535	.	C	T	.	.	MAF_USDA=2.459
NC_035079.1	44006724	.	T	C	.	.	MAF_USDA=1.667
NC_035079.1	44006780	.	T	G	.	.	MAF_USDA=1.667
NC_035079.1	44006786	.	T	G	.	.	MAF_INRAE=20.253;MAF_USDA=33.333
NC_035079.1	44006816	.	A	G	.	.	MAF_INRAE=5.696;MAF_USDA=1.667
NC_035079.1	44006818	.	C	T	.	.	MAF_INRAE=5.833;MAF_USDA=1.667
NC_035079.1	44006819	.	C	T	.	.	MAF_INRAE=5.833;MAF_USDA=1.667
NC_035079.1	44006820	.	A	T	.	.	MAF_INRAE=5.833;MAF_USDA=1.667
NC_035079.1	44006845	.	A	G	.	.	MAF_INRAE=3.165;MAF_USDA=10.417
NC_035079.1	44006859	.	G	A	.	.	MAF_INRAE=3.333
NC_035079.1	44006874	.	C	T	.	.	MAF_INRAE=39.241;MAF_USDA=12.048
NC_035079.1	44006911	.	C	A	.	.	MAF_USDA=1.667
NC_035079.1	44006912	.	T	G	.	.	MAF_USDA=6.667
NC_035079.1	44007005	.	A	C	.	.	MAF_USDA=6.667
NC_035079.1	44007011	.	C	A	.	.	MAF_USDA=3.333
NC_035079.1	44007013	.	A	C	.	.	MAF_INRAE=10.526;MAF_USDA=8.333
NC_035079.1	44007020	.	G	T	.	.	MAF_USDA=7.5
NC_035079.1	44007051	.	C	T	.	.	MAF_USDA=2.381
NC_035079.1	44007146	.	G	C	.	.	MAF_INRAE=24.684;MAF_USDA=7.143
NC_035079.1	44007214	.	A	C	.	.	MAF_INRAE=3.333
NC_035079.1	44007216	.	A	T	.	.	MAF_INRAE=3.333
NC_035079.1	44007253	.	T	C	.	.	MAF_USDA=1.667
NC_035079.1	44007256	.	A	C	.	.	MAF_INRAE=15.833;MAF_USDA=8.333
NC_035079.1	44007306	.	C	T	.	.	MAF_USDA=1.667
NC_035079.1	44007318	.	G	T	.	.	MAF_USDA=11.905
NC_035079.1	44007333	.	C	T	.	.	MAF_INRAE=5.263
NC_035079.1	44007372	.	T	C	.	.	MAF_USDA=1.667
NC_035079.1	44007428	.	G	T	.	.	MAF_INRAE=3.333
NC_035079.1	44007435	.	C	T	.	.	MAF_USDA=2.459
NC_035079.1	44007468	.	T	A	.	.	MAF_USDA=4.098
NC_035079.1	44007571	.	G	A	.	.	MAF_INRAE=15.823;MAF_USDA=25.595
NC_035079.1	44007674	.	C	A	.	.	MAF_INRAE=3.165;MAF_USDA=10.417
NC_035079.1	44007834	.	A	T	.	.	MAF_INRAE=3.797;MAF_USDA=18.75
NC_035079.1	44007835	.	A	C	.	.	MAF_INRAE=20.886;MAF_USDA=27.083
NC_035079.1	44007858	.	T	G	.	.	MAF_INRAE=3.797;MAF_USDA=18.75
NC_035079.1	44007860	.	T	C	.	.	MAF_INRAE=35.0
NC_035079.1	44007907	.	T	C	.	.	MAF_INRAE=3.797
NC_035079.1	44008008	.	A	T	.	.	MAF_INRAE=2.532;MAF_USDA=10.417
NC_035079.1	44008021	.	C	G	.	.	MAF_USDA=1.724
NC_035079.1	44008030	.	T	C	.	.	MAF_INRAE=15.823;MAF_USDA=8.333
NC_035079.1	44008461	.	G	A	.	.	MAF_INRAE=5.263
NC_035079.1	44008493	.	A	G	.	.	MAF_INRAE=3.165;MAF_USDA=14.583
NC_035079.1	44008617	.	T	C	.	.	MAF_INRAE=14.167
NC_035079.1	44008638	.	TGAAGAAG	TGAAGAAA	.	.	MAF_USDA=6.25
NC_035079.1	44008685	.	T	C	.	.	MAF_USDA=8.333
NC_035079.1	44008686	.	G	T	.	.	MAF_USDA=8.333
NC_035079.1	44008691	.	G	A	.	.	MAF_INRAE=14.167
NC_035079.1	44008693	.	G	C	.	.	MAF_INRAE=14.167
NC_035079.1	44008706	.	C	T	.	.	MAF_USDA=29.167
NC_035079.1	44008713	.	T	A	.	.	MAF_USDA=20.833
NC_035079.1	44008747	.	G	A	.	.	MAF_INRAE=3.797;MAF_USDA=10.417
NC_035079.1	44008758	.	C	T	.	.	MAF_INRAE=2.532;MAF_USDA=10.417
NC_035079.1	44008801	.	C	A	.	.	MAF_USDA=8.333
NC_035079.1	44008802	.	A	C	.	.	MAF_USDA=8.333
NC_035079.1	44008803	.	C	T	.	.	MAF_USDA=8.333
NC_035079.1	44008923	.	C	T	.	.	MAF_INRAE=3.797;MAF_USDA=10.417
NC_035079.1	44008969	.	T	G	.	.	MAF_INRAE=19.62;MAF_USDA=39.583
NC_035079.1	44009038	.	T	A	.	.	MAF_INRAE=24.167;MAF_USDA=20.833
NC_035079.1	44009050	.	A	G	.	.	MAF_USDA=8.333
NC_035079.1	44009084	.	C	T	.	.	MAF_USDA=8.333
NC_035079.1	44009129	.	T	C	.	.	MAF_INRAE=3.797;MAF_USDA=18.75
NC_035079.1	44009221	.	C	A	.	.	MAF_INRAE=25.0;MAF_USDA=20.833
NC_035079.1	44009290	.	A	G	.	.	MAF_INRAE=3.797;MAF_USDA=16.667
NC_035079.1	44009369	.	A	T	.	.	MAF_INRAE=3.797;MAF_USDA=18.75
NC_035079.1	44009448	.	C	T	.	.	MAF_USDA=1.724
NC_035079.1	44009449	.	C	A	.	.	MAF_USDA=1.724
NC_035079.1	44009463	.	T	C	.	.	MAF_INRAE=19.62;MAF_USDA=45.122
NC_035079.1	44009505	.	G	T	.	.	MAF_INRAE=19.62;MAF_USDA=46.386
NC_035079.1	44009573	.	A	C	.	.	MAF_INRAE=3.797;MAF_USDA=18.75
NC_035079.1	44009653	.	T	C	.	.	MAF_INRAE=3.165;MAF_USDA=24.699
NC_035079.1	44009670	.	C	T	.	.	MAF_USDA=1.695
NC_035079.1	44009727	.	G	A	.	.	MAF_USDA=2.542
NC_035079.1	44009728	.	C	A	.	.	MAF_USDA=2.542
NC_035079.1	44009758	.	C	A	.	.	MAF_INRAE=23.333;MAF_USDA=12.5
NC_035079.1	44009794	.	T	A	.	.	MAF_INRAE=5.696
NC_035079.1	44009975	.	A	G	.	.	MAF_INRAE=3.165;MAF_USDA=25.904
NC_035079.1	44010001	.	C	T	.	.	MAF_INRAE=3.165;MAF_USDA=24.405
NC_035079.1	44010019	.	A	T	.	.	MAF_USDA=2.5
NC_035079.1	44010029	.	C	A	.	.	MAF_INRAE=3.165;MAF_USDA=10.417
NC_035079.1	44010038	.	T	A	.	.	MAF_USDA=2.5
NC_035079.1	44010056	.	A	C	.	.	MAF_USDA=3.333
NC_035079.1	44010066	.	T	C	.	.	MAF_INRAE=3.797;MAF_USDA=28.571
NC_035079.1	44010068	.	C	T	.	.	MAF_USDA=7.5
NC_035079.1	44010092	.	G	T	.	.	MAF_INRAE=3.797;MAF_USDA=24.405
NC_035079.1	44010116	.	A	G	.	.	MAF_INRAE=3.797;MAF_USDA=28.571
NC_035079.1	44010123	.	T	C	.	.	MAF_USDA=20.238
NC_035079.1	44010132	.	A	G	.	.	MAF_USDA=2.5
NC_035079.1	44010146	.	T	C	.	.	MAF_INRAE=19.62;MAF_USDA=44.048
NC_035079.1	44010170	.	C	T	.	.	MAF_USDA=1.667
NC_035079.1	44010186	.	C	T	.	.	MAF_USDA=5.0
NC_035079.1	44010214	.	C	A	.	.	MAF_USDA=22.024
NC_035079.1	44010226	.	C	A	.	.	MAF_USDA=5.0
NC_035079.1	44010237	.	C	A	.	.	MAF_INRAE=15.823;MAF_USDA=8.333
NC_035079.1	44010263	.	C	A	.	.	MAF_USDA=4.167
NC_035079.1	44010264	.	G	A	.	.	MAF_INRAE=15.823;MAF_USDA=25.595
NC_035079.1	44010283	.	C	T	.	.	MAF_USDA=2.083
NC_035079.1	44010298	.	C	T	.	.	MAF_INRAE=3.797;MAF_USDA=26.19
NC_035079.1	44010413	.	G	T	.	.	MAF_USDA=4.167
NC_035079.1	44010420	.	T	A	.	.	MAF_USDA=2.5
NC_035079.1	44010432	.	C	T	.	.	MAF_INRAE=2.532;MAF_USDA=10.417
NC_035079.1	44010433	.	G	T	.	.	MAF_USDA=3.333
NC_035079.1	44010441	.	A	G	.	.	MAF_USDA=5.0
NC_035079.1	44010473	.	C	T	.	.	MAF_USDA=1.695
NC_035079.1	44010485	.	A	C	.	.	MAF_USDA=21.084
NC_035079.1	44010563	.	C	T	.	.	MAF_INRAE=3.797;MAF_USDA=30.357
NC_035079.1	44010618	.	A	G	.	.	MAF_INRAE=2.532;MAF_USDA=10.417
NC_035079.1	44010634	.	C	A	.	.	MAF_USDA=21.429
NC_035079.1	44010966	.	C	T	.	.	MAF_USDA=5.357
NC_035079.1	44010996	.	A	T	.	.	MAF_USDA=2.5
NC_035079.1	44011090	.	C	T	.	.	MAF_USDA=5.0
NC_035079.1	44011095	.	G	T	.	.	MAF_USDA=2.5
NC_035079.1	44011127	.	C	T	.	.	MAF_USDA=2.5
NC_035079.1	44011144	.	G	T	.	.	MAF_INRAE=1.667
NC_035079.1	44011250	.	C	T	.	.	MAF_INRAE=15.823;MAF_USDA=8.333
NC_035079.1	44011251	.	C	T	.	.	MAF_INRAE=15.833;MAF_USDA=8.333
NC_035079.1	44011266	.	C	T	.	.	MAF_USDA=4.167
NC_035079.1	44011285	.	G	T	.	.	MAF_INRAE=3.797;MAF_USDA=8.333
NC_035079.1	44011298	.	G	T	.	.	MAF_USDA=4.167
NC_035079.1	44011335	.	C	T	.	.	MAF_USDA=5.833
NC_035079.1	44011387	.	C	T	.	.	MAF_USDA=1.667
NC_035079.1	44011576	.	C	T	.	.	MAF_INRAE=15.789;MAF_USDA=3.529
NC_035079.1	44011598	.	G	A	.	.	MAF_USDA=3.279
NC_035079.1	44011650	.	G	A	.	.	MAF_USDA=4.706
NC_035079.1	44011665	.	A	T,G	.	.	MAF_INRAE=3.797;MAF_USDA=30.328
NC_035079.1	44011773	.	G	A	.	.	MAF_USDA=5.833
NC_035079.1	44011821	.	T	C	.	.	MAF_INRAE=5.063;MAF_USDA=2.083
NC_035079.1	44011969	.	G	A	.	.	MAF_INRAE=2.532;MAF_USDA=10.417
NC_035079.1	44012010	.	G	C	.	.	MAF_USDA=5.738
NC_035079.1	44012045	.	G	T	.	.	MAF_USDA=4.098
NC_035079.1	44012053	.	C	T	.	.	MAF_USDA=4.098
NC_035079.1	44012079	.	G	A	.	.	MAF_USDA=2.459
NC_035079.1	44012117	.	A	G	.	.	MAF_INRAE=19.62;MAF_USDA=41.176
NC_035079.1	44012133	.	T	A	.	.	MAF_USDA=4.706
NC_035079.1	44012134	.	G	C	.	.	MAF_USDA=4.118
NC_035079.1	44012209	.	C	T	.	.	MAF_USDA=5.833
NC_035079.1	44012221	.	A	G	.	.	MAF_INRAE=15.19;MAF_USDA=8.333
NC_035079.1	44012223	.	G	A	.	.	MAF_USDA=6.667
NC_035079.1	44012327	.	T	A	.	.	MAF_INRAE=3.797;MAF_USDA=28.571
NC_035079.1	44012491	.	T	G	.	.	MAF_USDA=10.417
NC_035079.1	44013185	.	T	A	.	.	MAF_USDA=24.405
NC_035079.1	44013186	.	T	G	.	.	MAF_USDA=24.405
NC_035079.1	44013243	.	T	C	.	.	MAF_USDA=3.333
NC_035079.1	44013270	.	C	T	.	.	MAF_INRAE=43.333;MAF_USDA=18.452
NC_035079.1	44013336	.	C	G	.	.	MAF_USDA=3.571
NC_035079.1	44013348	.	A	G	.	.	MAF_USDA=1.667
NC_035079.1	44013605	.	A	C	.	.	MAF_USDA=2.5
NC_035079.1	44013630	.	A	T	.	.	MAF_INRAE=15.823;MAF_USDA=8.333
NC_035079.1	44013685	.	C	A	.	.	MAF_INRAE=6.962;MAF_USDA=5.0
NC_035079.1	44013725	.	G	A	.	.	MAF_USDA=4.762
NC_035079.1	44013766	.	G	T	.	.	MAF_USDA=20.0
NC_035079.1	44013803	.	G	A	.	.	MAF_USDA=1.667
NC_035079.1	44013842	.	T	C	.	.	MAF_USDA=13.333
NC_035079.1	44013872	.	A	C	.	.	MAF_INRAE=3.797;MAF_USDA=27.976
NC_035079.1	44013878	.	A	G	.	.	MAF_USDA=6.667
NC_035079.1	44013972	.	A	G	.	.	MAF_INRAE=3.797;MAF_USDA=28.235
NC_035079.1	44013996	.	A	G	.	.	MAF_USDA=4.118
NC_035079.1	44014042	.	A	T	.	.	MAF_INRAE=3.165;MAF_USDA=8.333
NC_035079.1	44014107	.	A	T	.	.	MAF_USDA=5.833
NC_035079.1	44014108	.	C	A	.	.	MAF_USDA=5.833
NC_035079.1	44014180	.	T	C	.	.	MAF_INRAE=3.797;MAF_USDA=26.786
NC_035079.1	44014221	.	C	G	.	.	MAF_USDA=25.0
NC_035079.1	44014249	.	T	C	.	.	MAF_INRAE=3.797;MAF_USDA=26.786
NC_035079.1	44014300	.	T	G	.	.	MAF_INRAE=39.241;MAF_USDA=11.905
NC_035079.1	44014329	.	T	A	.	.	MAF_USDA=5.833
NC_035079.1	44014331	.	T	A	.	.	MAF_USDA=5.833
NC_035079.1	44014367	.	T	G	.	.	MAF_INRAE=3.797;MAF_USDA=27.976
NC_035079.1	44014384	.	C	A	.	.	MAF_INRAE=3.797;MAF_USDA=28.571
NC_035079.1	44014510	.	G	A	.	.	MAF_USDA=4.762
NC_035079.1	44014530	.	T	C	.	.	MAF_INRAE=5.696;MAF_USDA=3.571
NC_035079.1	44014632	.	T	A	.	.	MAF_USDA=2.5
NC_035079.1	44014803	.	T	G	.	.	MAF_INRAE=3.797;MAF_USDA=28.571
NC_035079.1	44014818	.	C	T	.	.	MAF_USDA=5.0
NC_035079.1	44014831	.	A	T	.	.	MAF_INRAE=7.595
NC_035079.1	44014846	.	A	G	.	.	MAF_INRAE=3.165;MAF_USDA=32.143
NC_035079.1	44014983	.	T	A	.	.	MAF_USDA=3.333
NC_035079.1	44015096	.	A	G	.	.	MAF_INRAE=3.797;MAF_USDA=32.738
NC_035079.1	44015144	.	C	T	.	.	MAF_USDA=10.417
NC_035079.1	44015187	.	C	A	.	.	MAF_INRAE=32.278;MAF_USDA=7.143
NC_035079.1	44015229	.	C	T	.	.	MAF_INRAE=3.797;MAF_USDA=25.0
NC_035079.1	44015319	.	C	T	.	.	MAF_USDA=8.333
NC_035079.1	44015328	.	A	T	.	.	MAF_INRAE=14.167
NC_035079.1	44015337	.	T	G	.	.	MAF_USDA=5.833
NC_035079.1	44015391	.	T	A	.	.	MAF_INRAE=3.797;MAF_USDA=31.765
NC_035079.1	44015406	.	T	G	.	.	MAF_INRAE=3.797;MAF_USDA=31.765
NC_035079.1	44015439	.	A	T	.	.	MAF_USDA=1.639
NC_035079.1	44015451	.	C	T	.	.	MAF_USDA=20.0
NC_035079.1	44015548	.	A	T	.	.	MAF_INRAE=3.797;MAF_USDA=28.235
NC_035079.1	44015564	.	G	T	.	.	MAF_USDA=4.098
NC_035079.1	44015649	.	T	G	.	.	MAF_INRAE=3.165;MAF_USDA=31.765
NC_035079.1	44015658	.	C	T	.	.	MAF_USDA=21.176
NC_035079.1	44015690	.	C	A	.	.	MAF_INRAE=19.62;MAF_USDA=40.588
NC_035079.1	44015781	.	A	T	.	.	MAF_INRAE=15.823;MAF_USDA=8.333
NC_035079.1	44015788	.	T	C	.	.	MAF_INRAE=3.797;MAF_USDA=34.706
NC_035079.1	44015852	.	G	A	.	.	MAF_USDA=4.706
NC_035079.1	44015869	.	C	A	.	.	MAF_USDA=1.639
NC_035079.1	44015878	.	C	T	.	.	MAF_INRAE=3.797;MAF_USDA=8.333
NC_035079.1	44016081	.	G	A	.	.	MAF_USDA=20.0
NC_035079.1	44016090	.	G	T	.	.	MAF_USDA=2.459
NC_035079.1	44016091	.	G	A	.	.	MAF_USDA=2.459
NC_035079.1	44016166	.	C	T	.	.	MAF_USDA=4.918
NC_035079.1	44016167	.	C	T	.	.	MAF_USDA=1.639
NC_035079.1	44016214	.	T	C	.	.	MAF_INRAE=3.165;MAF_USDA=35.882
NC_035079.1	44016311	.	G	A	.	.	MAF_USDA=25.294
NC_035079.1	44016342	.	A	G	.	.	MAF_USDA=5.294
NC_035079.1	44016411	.	T	G	.	.	MAF_INRAE=3.797;MAF_USDA=35.294
NC_035079.1	44016525	.	C	T	.	.	MAF_USDA=2.459
NC_035079.1	44016526	.	C	T	.	.	MAF_USDA=4.918
NC_035079.1	44016560	.	T	A	.	.	MAF_USDA=1.639
NC_035079.1	44016593	.	T	C	.	.	MAF_INRAE=19.62;MAF_USDA=41.765
NC_035079.1	44016825	.	C	A	.	.	MAF_USDA=1.639
NC_035079.1	44016878	.	G	A	.	.	MAF_USDA=1.667
NC_035079.1	44016885	.	C	T	.	.	MAF_USDA=1.667
NC_035079.1	44016935	.	C	G	.	.	MAF_INRAE=5.063;MAF_USDA=3.529
NC_035079.1	44016967	.	C	T	.	.	MAF_USDA=1.639
NC_035079.1	44016992	.	G	A	.	.	MAF_USDA=1.639
NC_035079.1	44017073	.	G	C	.	.	MAF_USDA=12.295
NC_035079.1	44017081	.	G	A	.	.	MAF_USDA=7.647
NC_035079.1	44017086	.	G	A	.	.	MAF_USDA=4.706
NC_035079.1	44017091	.	T	G	.	.	MAF_USDA=4.918
NC_035079.1	44017093	.	C	T	.	.	MAF_USDA=34.426
NC_035079.1	44017103	.	C	G	.	.	MAF_INRAE=24.684;MAF_USDA=31.176
NC_035079.1	44017208	.	C	T	.	.	MAF_INRAE=6.962;MAF_USDA=3.279
NC_035079.1	44017261	.	A	G	.	.	MAF_INRAE=3.797;MAF_USDA=35.294
NC_035079.1	44017281	.	G	A	.	.	MAF_INRAE=3.797;MAF_USDA=30.588
NC_035079.1	44017362	.	A	G	.	.	MAF_USDA=1.639
NC_035079.1	44017423	.	C	T	.	.	MAF_USDA=5.294
NC_035079.1	44017445	.	T	A	.	.	MAF_INRAE=36.076;MAF_USDA=17.857
NC_035079.1	44017453	.	T	A	.	.	MAF_INRAE=24.167;MAF_USDA=10.714
NC_035079.1	44017458	.	A	C	.	.	MAF_USDA=4.167
NC_035079.1	44017487	.	C	A	.	.	MAF_USDA=4.167
NC_035079.1	44017507	.	C	A	.	.	MAF_INRAE=25.0;MAF_USDA=11.905
NC_035079.1	44017642	.	G	A	.	.	MAF_USDA=6.25
NC_035079.1	44017645	.	A	T	.	.	MAF_USDA=6.25
NC_035079.1	44017648	.	T	G	.	.	MAF_USDA=6.25
NC_035079.1	44017649	.	C	G	.	.	MAF_USDA=6.25
NC_035079.1	44017651	.	C	T	.	.	MAF_USDA=6.25
NC_035079.1	44017652	.	C	A	.	.	MAF_USDA=6.25
NC_035079.1	44017681	.	T	A	.	.	MAF_USDA=4.918
NC_035079.1	44017714	.	A	C	.	.	MAF_INRAE=32.278;MAF_USDA=7.059
NC_035079.1	44017802	.	G	A	.	.	MAF_INRAE=3.797;MAF_USDA=8.333
NC_035079.1	44017841	.	G	C	.	.	MAF_USDA=10.87
NC_035079.1	44017843	.	A	C	.	.	MAF_INRAE=43.038;MAF_USDA=27.711
NC_035079.1	44017888	.	G	A	.	.	MAF_INRAE=2.532;MAF_USDA=8.696
NC_035079.1	44017891	.	G	C	.	.	MAF_INRAE=43.333;MAF_USDA=19.88
NC_035079.1	44017899	.	T	C	.	.	MAF_INRAE=3.797;MAF_USDA=39.759
NC_035079.1	44017949	.	A	C	.	.	MAF_USDA=2.41
NC_035079.1	44018014	.	G	T	.	.	MAF_INRAE=3.797;MAF_USDA=34.337
NC_035079.1	44018116	.	T	G	.	.	MAF_INRAE=3.797;MAF_USDA=13.529
NC_035079.1	44018118	.	C	A	.	.	MAF_INRAE=3.333;MAF_USDA=34.118
NC_035079.1	44018151	.	T	G	.	.	MAF_INRAE=15.19;MAF_USDA=8.333
NC_035079.1	44018221	.	T	C	.	.	MAF_INRAE=15.789;MAF_USDA=6.557
NC_035079.1	44018234	.	G	C	.	.	MAF_INRAE=1.667
NC_035079.1	44018282	.	G	A	.	.	MAF_USDA=10.417
NC_035079.1	44018287	.	G	T	.	.	MAF_INRAE=5.263;MAF_USDA=8.333
NC_035079.1	44018293	.	A	G	.	.	MAF_INRAE=26.316;MAF_USDA=25.301
NC_035079.1	44018304	.	A	T	.	.	MAF_USDA=4.237
NC_035079.1	44018603	.	A	G	.	.	MAF_USDA=5.882
NC_035079.1	44018744	.	T	A	.	.	MAF_INRAE=2.532;MAF_USDA=8.333
NC_035079.1	44018788	.	A	G	.	.	MAF_INRAE=15.823;MAF_USDA=8.333
NC_035079.1	44018804	.	C	T	.	.	MAF_USDA=13.115
NC_035079.1	44018862	.	C	T	.	.	MAF_USDA=1.639
NC_035079.1	44018863	.	A	T	.	.	MAF_USDA=4.167
NC_035079.1	44018864	.	G	A	.	.	MAF_INRAE=15.823
NC_035079.1	44018883	.	C	G	.	.	MAF_USDA=4.167
NC_035079.1	44018888	.	T	G	.	.	MAF_USDA=4.167
NC_035079.1	44018913	.	G	A	.	.	MAF_INRAE=48.734;MAF_USDA=33.333
NC_035079.1	44018968	.	A	C	.	.	MAF_USDA=1.639
NC_035079.1	44018973	.	T	G	.	.	MAF_USDA=1.639
NC_035079.1	44019022	.	C	T	.	.	MAF_INRAE=3.797;MAF_USDA=8.333
NC_035079.1	44019179	.	C	T	.	.	MAF_INRAE=3.797;MAF_USDA=34.118
NC_035079.1	44019223	.	G	A	.	.	MAF_USDA=4.706
NC_035079.1	44019243	.	A	T	.	.	MAF_USDA=1.639
NC_035079.1	44019398	.	T	C	.	.	MAF_INRAE=19.62
NC_035079.1	44019414	.	C	T	.	.	MAF_USDA=4.098
NC_035079.1	44019440	.	C	G	.	.	MAF_INRAE=43.038;MAF_USDA=25.294
NC_035079.1	44019472	.	C	T	.	.	MAF_INRAE=5.063;MAF_USDA=2.083
NC_035079.1	44019579	.	A	C	.	.	MAF_USDA=6.667
NC_035079.1	44019625	.	T	G	.	.	MAF_USDA=6.557
NC_035079.1	44019822	.	T	C	.	.	MAF_INRAE=19.62;MAF_USDA=38.235
NC_035079.1	44019823	.	C	A	.	.	MAF_USDA=1.639
NC_035079.1	44019912	.	T	A	.	.	MAF_INRAE=15.823;MAF_USDA=8.333
NC_035079.1	44019929	.	A	G	.	.	MAF_USDA=4.098
NC_035079.1	44019934	.	A	C	.	.	MAF_INRAE=2.532;MAF_USDA=8.333
NC_035079.1	44020023	.	G	A	.	.	MAF_USDA=4.918
NC_035079.1	44020152	.	G	A	.	.	MAF_USDA=4.918
NC_035079.1	44020179	.	C	T	.	.	MAF_USDA=1.639
NC_035079.1	44020336	.	G	T	.	.	MAF_USDA=4.918
NC_035079.1	44020415	.	T	C	.	.	MAF_INRAE=3.797;MAF_USDA=38.235
NC_035079.1	44020440	.	T	C	.	.	MAF_INRAE=5.063;MAF_USDA=2.083
NC_035079.1	44020458	.	C	T	.	.	MAF_INRAE=5.063;MAF_USDA=2.083
NC_035079.1	44020482	.	G	T	.	.	MAF_USDA=1.639
NC_035079.1	44020505	.	T	C	.	.	MAF_USDA=4.918
NC_035079.1	44020522	.	C	A	.	.	MAF_INRAE=6.962;MAF_USDA=5.738
NC_035079.1	44020523	.	A	G	.	.	MAF_INRAE=3.797;MAF_USDA=37.059
NC_035079.1	44020569	.	T	G	.	.	MAF_INRAE=32.278;MAF_USDA=7.059
NC_035079.1	44020771	.	T	C	.	.	MAF_INRAE=2.532;MAF_USDA=8.333
NC_035079.1	44020904	.	C	T	.	.	MAF_INRAE=15.823;MAF_USDA=8.333
NC_035079.1	44020926	.	C	G	.	.	MAF_INRAE=3.797;MAF_USDA=37.647
NC_035079.1	44021017	.	A	C	.	.	MAF_INRAE=3.797;MAF_USDA=37.647
NC_035079.1	44021134	.	C	T	.	.	MAF_INRAE=7.595
NC_035079.1	44021198	.	C	T	.	.	MAF_USDA=10.417
NC_035079.1	44021219	.	T	A	.	.	MAF_INRAE=5.063;MAF_USDA=2.083
NC_035079.1	44021282	.	G	A	.	.	MAF_USDA=3.333
NC_035079.1	44021296	.	C	A	.	.	MAF_INRAE=1.667
NC_035079.1	44021385	.	T	C	.	.	MAF_USDA=1.639
NC_035079.1	44021407	.	T	C	.	.	MAF_USDA=1.639
NC_035079.1	44021457	.	A	G	.	.	MAF_INRAE=3.797;MAF_USDA=37.059
NC_035079.1	44021504	.	T	C	.	.	MAF_USDA=7.377
NC_035079.1	44021688	.	C	T	.	.	MAF_USDA=20.588
NC_035079.1	44021717	.	T	G	.	.	MAF_USDA=20.588
NC_035079.1	44021718	.	C	T	.	.	MAF_USDA=20.588
NC_035079.1	44021826	.	G	T	.	.	MAF_USDA=4.918
NC_035079.1	44021866	.	T	C	.	.	MAF_INRAE=3.797;MAF_USDA=33.529
NC_035079.1	44021868	.	C	T	.	.	MAF_INRAE=49.167;MAF_USDA=29.412
NC_035079.1	44021895	.	A	T	.	.	MAF_INRAE=35.443;MAF_USDA=46.471
NC_035079.1	44021910	.	G	C	.	.	MAF_USDA=4.706
NC_035079.1	44021939	.	C	A	.	.	MAF_INRAE=46.667
NC_035079.1	44021942	.	T	A	.	.	MAF_INRAE=30.833
NC_035079.1	44022001	.	G	A	.	.	MAF_INRAE=5.063;MAF_USDA=3.529
NC_035079.1	44022046	.	G	A	.	.	MAF_INRAE=32.278;MAF_USDA=10.0
NC_035079.1	44022077	.	A	T	.	.	MAF_INRAE=36.076;MAF_USDA=47.647
NC_035079.1	44022082	.	C	A	.	.	MAF_USDA=1.639
NC_035079.1	44022157	.	A	G	.	.	MAF_INRAE=36.709;MAF_USDA=48.235
NC_035079.1	44022445	.	C	A	.	.	MAF_INRAE=5.063;MAF_USDA=2.083
NC_035079.1	44022467	.	A	T	.	.	MAF_USDA=4.098
NC_035079.1	44022469	.	C	T	.	.	MAF_USDA=3.279
NC_035079.1	44022474	.	C	T	.	.	MAF_INRAE=36.076;MAF_USDA=48.235
NC_035079.1	44022527	.	G	C	.	.	MAF_INRAE=5.063;MAF_USDA=2.941
NC_035079.1	44022623	.	T	C	.	.	MAF_INRAE=3.797;MAF_USDA=33.529
NC_035079.1	44022625	.	A	G	.	.	MAF_USDA=4.918
NC_035079.1	44022633	.	T	G	.	.	MAF_USDA=4.918
NC_035079.1	44022654	.	T	C	.	.	MAF_INRAE=1.667
NC_035079.1	44022675	.	A	G	.	.	MAF_INRAE=2.532;MAF_USDA=8.333
NC_035079.1	44022677	.	T	A	.	.	MAF_INRAE=1.667;MAF_USDA=8.333
NC_035079.1	44022701	.	T	G	.	.	MAF_USDA=4.118
NC_035079.1	44022717	.	G	A	.	.	MAF_USDA=24.59
NC_035079.1	44022719	.	G	A	.	.	MAF_INRAE=5.063;MAF_USDA=2.941
NC_035079.1	44022818	.	A	G	.	.	MAF_USDA=1.639
NC_035079.1	44022834	.	G	T	.	.	MAF_USDA=1.639
NC_035079.1	44022841	.	A	T	.	.	MAF_INRAE=42.105;MAF_USDA=47.059
NC_035079.1	44022925	.	G	A	.	.	MAF_INRAE=42.105;MAF_USDA=48.214
NC_035079.1	44022947	.	C	T	.	.	MAF_USDA=5.0
NC_035079.1	44022949	.	T	A	.	.	MAF_USDA=2.381
NC_035079.1	44022957	.	T	G	.	.	MAF_INRAE=42.105;MAF_USDA=26.19
NC_035079.1	44023188	.	G	C	.	.	MAF_INRAE=1.667;MAF_USDA=6.25
NC_035079.1	44023244	.	A	C	.	.	MAF_INRAE=5.063;MAF_USDA=2.083
NC_035079.1	44023281	.	A	C	.	.	MAF_USDA=7.143
NC_035079.1	44023291	.	T	C	.	.	MAF_USDA=5.422
NC_035079.1	44023349	.	A	G	.	.	MAF_INRAE=36.709;MAF_USDA=45.882
NC_035079.1	44023373	.	C	T	.	.	MAF_INRAE=4.43;MAF_USDA=36.471
NC_035079.1	44023399	.	G	A	.	.	MAF_USDA=12.295
NC_035079.1	44023404	.	T	G	.	.	MAF_USDA=13.934
NC_035079.1	44023446	.	G	A	.	.	MAF_USDA=9.836
NC_035079.1	44023468	.	A	T	.	.	MAF_INRAE=30.0;MAF_USDA=10.417
NC_035079.1	44023504	.	C	A	.	.	MAF_INRAE=3.165;MAF_USDA=6.25
NC_035079.1	44023510	.	A	G	.	.	MAF_INRAE=3.165;MAF_USDA=6.25
NC_035079.1	44023519	.	G	T	.	.	MAF_INRAE=15.833
NC_035079.1	44023547	.	A	C	.	.	MAF_INRAE=3.165
NC_035079.1	44023562	.	A	G	.	.	MAF_USDA=16.393
NC_035079.1	44023570	.	C	T	.	.	MAF_USDA=28.235
NC_035079.1	44023572	.	C	T	.	.	MAF_USDA=4.918
NC_035079.1	44023582	.	C	T	.	.	MAF_USDA=3.279
NC_035079.1	44023585	.	G	C	.	.	MAF_USDA=3.279
NC_035079.1	44023604	.	T	C	.	.	MAF_INRAE=15.823;MAF_USDA=8.333
NC_035079.1	44023635	.	T	G	.	.	MAF_USDA=10.417
NC_035079.1	44023641	.	T	G	.	.	MAF_USDA=13.529
NC_035079.1	44023666	.	T	C	.	.	MAF_INRAE=48.101;MAF_USDA=28.689
NC_035079.1	44023670	.	A	T	.	.	MAF_INRAE=3.333;MAF_USDA=34.426
NC_035079.1	44023695	.	A	G	.	.	MAF_INRAE=14.167;MAF_USDA=1.639
NC_035079.1	44023845	.	G	A	.	.	MAF_INRAE=32.278;MAF_USDA=9.412
NC_035079.1	44023865	.	G	T	.	.	MAF_INRAE=15.823;MAF_USDA=8.333
NC_035079.1	44023882	.	T	A	.	.	MAF_INRAE=48.101;MAF_USDA=28.824
NC_035079.1	44023978	.	C	T	.	.	MAF_USDA=5.294
NC_035079.1	44024046	.	G	C	.	.	MAF_USDA=1.639
NC_035079.1	44024056	.	C	T	.	.	MAF_USDA=10.417
NC_035079.1	44024096	.	A	T	.	.	MAF_USDA=20.588
NC_035079.1	44024181	.	G	T	.	.	MAF_INRAE=32.278;MAF_USDA=9.412
NC_035079.1	44024226	.	A	C	.	.	MAF_USDA=1.639
NC_035079.1	44024228	.	A	T	.	.	MAF_USDA=1.639
NC_035079.1	44024290	.	G	A	.	.	MAF_INRAE=2.532;MAF_USDA=8.333
NC_035079.1	44024372	.	T	C	.	.	MAF_INRAE=43.671;MAF_USDA=25.294
NC_035079.1	44024396	.	C	A	.	.	MAF_INRAE=3.797;MAF_USDA=3.529
NC_035079.1	44024399	.	G	T	.	.	MAF_INRAE=25.0;MAF_USDA=11.765
NC_035079.1	44024483	.	G	T	.	.	MAF_USDA=10.417
NC_035079.1	44024573	.	T	C	.	.	MAF_INRAE=36.076;MAF_USDA=48.235
NC_035079.1	44024607	.	G	A	.	.	MAF_INRAE=48.101;MAF_USDA=28.235
NC_035079.1	44024617	.	T	A	.	.	MAF_INRAE=48.101;MAF_USDA=29.412
NC_035079.1	44024620	.	A	T	.	.	MAF_INRAE=3.333;MAF_USDA=38.235
NC_035079.1	44024635	.	A	G	.	.	MAF_USDA=1.639
NC_035079.1	44024648	.	T	A	.	.	MAF_INRAE=48.101;MAF_USDA=28.824
NC_035079.1	44024653	.	A	C	.	.	MAF_INRAE=48.101;MAF_USDA=28.824
NC_035079.1	44024666	.	G	T	.	.	MAF_INRAE=15.823;MAF_USDA=23.77
NC_035079.1	44024706	.	T	G	.	.	MAF_USDA=10.417
NC_035079.1	44024757	.	G	A	.	.	MAF_INRAE=3.797;MAF_USDA=3.529
NC_035079.1	44029152	.	A	C	.	.	MAF_INRAE=5.696;MAF_USDA=2.083
NC_035079.1	44029197	.	G	A	.	.	MAF_INRAE=3.797;MAF_USDA=36.905
NC_035079.1	44029237	.	C	T	.	.	MAF_INRAE=32.278;MAF_USDA=9.412
NC_035079.1	44029280	.	G	T	.	.	MAF_INRAE=32.278;MAF_USDA=12.5
NC_035079.1	44029284	.	A	G	.	.	MAF_INRAE=34.167;MAF_USDA=44.048
NC_035079.1	44029289	.	T	G	.	.	MAF_USDA=24.167
NC_035079.1	44029342	.	T	G	.	.	MAF_INRAE=36.076;MAF_USDA=45.238
NC_035079.1	44029345	.	G	C	.	.	MAF_USDA=10.417
NC_035079.1	44029351	.	A	G	.	.	MAF_USDA=2.459
NC_035079.1	44029355	.	A	T	.	.	MAF_USDA=4.098
NC_035079.1	44029401	.	T	C	.	.	MAF_USDA=2.083
NC_035079.1	44029416	.	A	G	.	.	MAF_INRAE=43.038;MAF_USDA=25.0
NC_035079.1	44029445	.	A	G	.	.	MAF_INRAE=36.076;MAF_USDA=17.647
NC_035079.1	44029587	.	T	A	.	.	MAF_INRAE=36.076;MAF_USDA=46.471
NC_035079.1	44029607	.	G	A	.	.	MAF_INRAE=3.797;MAF_USDA=32.941
NC_035079.1	44029694	.	G	A	.	.	MAF_USDA=20.833
NC_035079.1	44029774	.	T	A	.	.	MAF_USDA=7.377
NC_035079.1	44029789	.	A	G	.	.	MAF_USDA=5.738
NC_035079.1	44029796	.	C	A	.	.	MAF_INRAE=24.684;MAF_USDA=7.059
NC_035079.1	44029797	.	A	C	.	.	MAF_INRAE=3.797;MAF_USDA=32.941
NC_035079.1	44029804	.	C	T	.	.	MAF_INRAE=36.076;MAF_USDA=48.235
NC_035079.1	44029836	.	C	G	.	.	MAF_INRAE=32.278;MAF_USDA=9.412
NC_035079.1	44029893	.	G	A	.	.	MAF_USDA=1.639
NC_035079.1	44029911	.	A	T	.	.	MAF_INRAE=5.696;MAF_USDA=3.279
NC_035079.1	44029942	.	C	T	.	.	MAF_USDA=5.294
NC_035079.1	44029949	.	T	G	.	.	MAF_INRAE=5.063;MAF_USDA=3.529
NC_035079.1	44029963	.	C	T	.	.	MAF_USDA=10.417
NC_035079.1	44029992	.	G	A	.	.	MAF_INRAE=3.797;MAF_USDA=3.529
NC_035079.1	44030051	.	G	T	.	.	MAF_INRAE=3.797;MAF_USDA=3.529
NC_035079.1	44030052	.	T	A	.	.	MAF_USDA=10.417
NC_035079.1	44030151	.	C	T	.	.	MAF_INRAE=36.076;MAF_USDA=47.059
NC_035079.1	44030176	.	T	C	.	.	MAF_USDA=5.738
NC_035079.1	44030190	.	C	G	.	.	MAF_USDA=4.098
NC_035079.1	44030228	.	A	G	.	.	MAF_USDA=3.333
NC_035079.1	44030320	.	A	G	.	.	MAF_USDA=5.294
NC_035079.1	44030335	.	C	T	.	.	MAF_INRAE=31.646;MAF_USDA=7.647
NC_035079.1	44030472	.	G	T	.	.	MAF_USDA=2.083
NC_035079.1	44030558	.	C	G	.	.	MAF_INRAE=32.911;MAF_USDA=47.059
NC_035079.1	44030560	.	C	A	.	.	MAF_INRAE=30.0;MAF_USDA=47.059
NC_035079.1	44030561	.	T	C	.	.	MAF_INRAE=30.0;MAF_USDA=47.059
NC_035079.1	44030565	.	T	G	.	.	MAF_INRAE=30.0;MAF_USDA=47.059
NC_035079.1	44030567	.	T	C	.	.	MAF_INRAE=30.0;MAF_USDA=47.059
NC_035079.1	44030677	.	T	G	.	.	MAF_USDA=21.765
NC_035079.1	44030805	.	A	T	.	.	MAF_INRAE=32.278;MAF_USDA=7.059
NC_035079.1	44030833	.	G	A	.	.	MAF_INRAE=3.797;MAF_USDA=33.529
NC_035079.1	44030844	.	C	T	.	.	MAF_USDA=5.294
NC_035079.1	44030871	.	A	C	.	.	MAF_USDA=1.639
NC_035079.1	44030894	.	A	G	.	.	MAF_INRAE=48.101;MAF_USDA=29.412
NC_035079.1	44030940	.	G	T	.	.	MAF_INRAE=35.443;MAF_USDA=46.471
NC_035079.1	44030941	.	T	G	.	.	MAF_INRAE=30.0;MAF_USDA=12.941
NC_035079.1	44030980	.	C	G	.	.	MAF_USDA=8.333
NC_035079.1	44030985	.	G	A	.	.	MAF_INRAE=36.076;MAF_USDA=44.118
NC_035079.1	44030989	.	A	G	.	.	MAF_USDA=4.098
NC_035079.1	44031001	.	A	C	.	.	MAF_INRAE=7.595
NC_035079.1	44031016	.	C	T	.	.	MAF_INRAE=32.278;MAF_USDA=10.0
NC_035079.1	44031037	.	A	G	.	.	MAF_INRAE=36.076;MAF_USDA=47.647
NC_035079.1	44031039	.	G	T	.	.	MAF_INRAE=50.0;MAF_USDA=29.412
NC_035079.1	44031178	.	T	C	.	.	MAF_USDA=1.639
NC_035079.1	44031201	.	T	G	.	.	MAF_USDA=2.459
NC_035079.1	44031214	.	G	T	.	.	MAF_INRAE=3.797;MAF_USDA=33.529
NC_035079.1	44031224	.	G	T	.	.	MAF_INRAE=32.278;MAF_USDA=9.412
NC_035079.1	44031253	.	T	C	.	.	MAF_USDA=4.918
NC_035079.1	44031281	.	G	A	.	.	MAF_INRAE=32.278;MAF_USDA=8.235
NC_035079.1	44031288	.	G	A	.	.	MAF_USDA=1.639
NC_035079.1	44031315	.	A	T	.	.	MAF_INRAE=1.667
NC_035079.1	44031340	.	A	G	.	.	MAF_USDA=3.279
NC_035079.1	44031367	.	G	A	.	.	MAF_INRAE=3.797;MAF_USDA=32.941
NC_035079.1	44031516	.	C	T	.	.	MAF_USDA=3.279
NC_035079.1	44031549	.	T	A	.	.	MAF_INRAE=6.962;MAF_USDA=3.279
NC_035079.1	44031554	.	G	A	.	.	MAF_USDA=1.639
NC_035079.1	44031567	.	C	T	.	.	MAF_INRAE=32.278;MAF_USDA=8.824
NC_035079.1	44031577	.	C	T	.	.	MAF_USDA=21.765
NC_035079.1	44031594	.	G	A	.	.	MAF_INRAE=32.278;MAF_USDA=9.412
NC_035079.1	44031613	.	A	G	.	.	MAF_USDA=6.557
NC_035079.1	44031616	.	G	T	.	.	MAF_USDA=6.557
NC_035079.1	44031637	.	G	A	.	.	MAF_USDA=8.197
NC_035079.1	44031642	.	A	G	.	.	MAF_USDA=8.197
NC_035079.1	44031643	.	T	A	.	.	MAF_USDA=10.656
NC_035079.1	44031646	.	G	C	.	.	MAF_USDA=9.016
NC_035079.1	44031658	.	G	A	.	.	MAF_USDA=9.016
NC_035079.1	44031659	.	G	T	.	.	MAF_USDA=4.098
NC_035079.1	44031666	.	T	G	.	.	MAF_USDA=9.016
NC_035079.1	44031677	.	T	G	.	.	MAF_USDA=9.836
NC_035079.1	44031701	.	T	G	.	.	MAF_USDA=4.098
NC_035079.1	44031702	.	T	G	.	.	MAF_USDA=8.197
NC_035079.1	44031727	.	C	T	.	.	MAF_USDA=8.197
NC_035079.1	44031824	.	A	C	.	.	MAF_INRAE=34.81;MAF_USDA=45.882
NC_035079.1	44031848	.	G	A	.	.	MAF_INRAE=2.532;MAF_USDA=8.333
NC_035079.1	44031856	.	C	T	.	.	MAF_INRAE=3.797;MAF_USDA=3.529
NC_035079.1	44031886	.	G	T	.	.	MAF_USDA=4.706
NC_035079.1	44031971	.	A	C	.	.	MAF_INRAE=48.734;MAF_USDA=28.824
NC_035079.1	44031992	.	G	A	.	.	MAF_INRAE=31.646;MAF_USDA=9.412
NC_035079.1	44032177	.	G	A	.	.	MAF_USDA=20.588
NC_035079.1	44032189	.	G	C	.	.	MAF_USDA=29.167
NC_035079.1	44032437	.	A	C	.	.	MAF_INRAE=32.278;MAF_USDA=8.235
NC_035079.1	44032450	.	T	G	.	.	MAF_INRAE=3.797;MAF_USDA=36.471
NC_035079.1	44032476	.	A	G	.	.	MAF_INRAE=3.797;MAF_USDA=33.529
NC_035079.1	44032529	.	G	A	.	.	MAF_INRAE=3.797;MAF_USDA=33.529
NC_035079.1	44032609	.	C	T	.	.	MAF_USDA=2.941
NC_035079.1	44032673	.	C	A	.	.	MAF_USDA=1.639
NC_035079.1	44032696	.	C	T	.	.	MAF_USDA=6.557
NC_035079.1	44032790	.	G	T	.	.	MAF_USDA=1.639
NC_035079.1	44032793	.	A	G	.	.	MAF_INRAE=3.797;MAF_USDA=34.118
NC_035079.1	44033036	.	G	A	.	.	MAF_USDA=4.918
NC_035079.1	44033065	.	G	T	.	.	MAF_USDA=4.706
NC_035079.1	44033185	.	G	T	.	.	MAF_INRAE=24.684;MAF_USDA=12.5
NC_035079.1	44033277	.	G	T	.	.	MAF_USDA=4.918
NC_035079.1	44033342	.	T	G	.	.	MAF_INRAE=32.278;MAF_USDA=9.524
NC_035079.1	44033422	.	T	G	.	.	MAF_INRAE=31.646;MAF_USDA=6.548
NC_035079.1	44033463	.	T	G	.	.	MAF_USDA=1.639
NC_035079.1	44033684	.	G	T	.	.	MAF_INRAE=1.667;MAF_USDA=6.25
NC_035079.1	44033713	.	G	T	.	.	MAF_INRAE=5.063;MAF_USDA=3.529
NC_035079.1	44033716	.	A	T	.	.	MAF_INRAE=23.333;MAF_USDA=11.765
NC_035079.1	44033812	.	T	G	.	.	MAF_INRAE=32.278;MAF_USDA=14.167
NC_035079.1	44033828	.	G	A	.	.	MAF_USDA=3.333
NC_035079.1	44033847	.	G	C	.	.	MAF_INRAE=3.797;MAF_USDA=35.119
NC_035079.1	44033923	.	A	C	.	.	MAF_USDA=3.529
NC_035079.1	44033924	.	T	G	.	.	MAF_USDA=3.529
NC_035079.1	44033962	.	T	G	.	.	MAF_INRAE=42.105;MAF_USDA=48.235
NC_035079.1	44034053	.	T	G	.	.	MAF_USDA=23.529
NC_035079.1	44034074	.	A	T	.	.	MAF_INRAE=28.333;MAF_USDA=9.412
NC_035079.1	44034079	.	T	G	.	.	MAF_USDA=14.118
NC_035079.1	44034110	.	G	A	.	.	MAF_USDA=3.529
NC_035079.1	44034116	.	T	G	.	.	MAF_USDA=27.381
NC_035079.1	44034126	.	G	C	.	.	MAF_INRAE=5.833
NC_035079.1	44034127	.	G	A	.	.	MAF_USDA=7.377
NC_035079.1	44034132	.	T	A	.	.	MAF_INRAE=1.667
NC_035079.1	44034133	.	G	C	.	.	MAF_INRAE=1.667
NC_035079.1	44034147	.	G	T	.	.	MAF_USDA=4.918
NC_035079.1	44034213	.	G	A	.	.	MAF_USDA=8.235
NC_035079.1	44034214	.	C	A	.	.	MAF_USDA=8.824
NC_035079.1	44034217	.	C	G	.	.	MAF_USDA=9.412
NC_035079.1	44034218	.	T	G	.	.	MAF_USDA=8.235
NC_035079.1	44034235	.	G	T	.	.	MAF_USDA=9.016
NC_035079.1	44034239	.	T	G	.	.	MAF_USDA=9.016
NC_035079.1	44034240	.	C	G	.	.	MAF_USDA=9.016
NC_035079.1	44034242	.	T	G	.	.	MAF_USDA=8.197
NC_035079.1	44034247	.	C	A	.	.	MAF_USDA=7.377
NC_035079.1	44034252	.	G	A	.	.	MAF_USDA=6.471
NC_035079.1	44034269	.	T	G	.	.	MAF_USDA=9.836
NC_035079.1	44034349	.	C	T	.	.	MAF_USDA=2.459
NC_035079.1	44034366	.	G	T	.	.	MAF_USDA=1.639
NC_035079.1	44034367	.	A	T	.	.	MAF_USDA=1.639
NC_035079.1	44034424	.	A	C	.	.	MAF_USDA=4.918
NC_035079.1	44034428	.	T	G	.	.	MAF_INRAE=31.646;MAF_USDA=12.353
NC_035079.1	44034447	.	G	T	.	.	MAF_USDA=5.738
NC_035079.1	44034452	.	T	A	.	.	MAF_USDA=14.706
NC_035079.1	44034528	.	G	T	.	.	MAF_USDA=8.333
NC_035079.1	44034556	.	T	G	.	.	MAF_USDA=4.098
NC_035079.1	44034590	.	G	A	.	.	MAF_USDA=2.459
NC_035079.1	44034592	.	A	T	.	.	MAF_USDA=2.459
NC_035079.1	44034597	.	T	G	.	.	MAF_USDA=3.529
NC_035079.1	44034645	.	C	T	.	.	MAF_INRAE=3.797;MAF_USDA=30.588
NC_035079.1	44034682	.	G	C	.	.	MAF_INRAE=36.076;MAF_USDA=44.706
NC_035079.1	44034704	.	T	G	.	.	MAF_INRAE=48.101;MAF_USDA=29.412
NC_035079.1	44034727	.	G	C	.	.	MAF_USDA=9.016
NC_035079.1	44034738	.	C	T	.	.	MAF_INRAE=32.278;MAF_USDA=13.529
NC_035079.1	44034755	.	C	A	.	.	MAF_INRAE=35.443;MAF_USDA=44.706
NC_035079.1	44034815	.	T	C	.	.	MAF_INRAE=48.734;MAF_USDA=31.765
NC_035079.1	44034826	.	G	T	.	.	MAF_INRAE=3.165;MAF_USDA=30.588
NC_035079.1	44034857	.	G	C	.	.	MAF_INRAE=32.278;MAF_USDA=13.529
NC_035079.1	44034934	.	T	C	.	.	MAF_INRAE=15.823;MAF_USDA=8.333
NC_035079.1	44034961	.	A	C	.	.	MAF_INRAE=3.165;MAF_USDA=3.529
NC_035079.1	44034974	.	T	C	.	.	MAF_USDA=5.738
NC_035079.1	44035047	.	G	C	.	.	MAF_INRAE=3.797;MAF_USDA=29.412
NC_035079.1	44035056	.	G	A	.	.	MAF_USDA=1.639
NC_035079.1	44035096	.	G	T	.	.	MAF_USDA=8.197
NC_035079.1	44035098	.	C	T	.	.	MAF_INRAE=3.333;MAF_USDA=2.459
NC_035079.1	44035123	.	G	A	.	.	MAF_INRAE=15.823;MAF_USDA=8.333
NC_035079.1	44035132	.	A	T	.	.	MAF_USDA=2.459
NC_035079.1	44035188	.	C	T	.	.	MAF_INRAE=3.797;MAF_USDA=3.529
NC_035079.1	44035189	.	G	T	.	.	MAF_INRAE=6.962;MAF_USDA=10.417
NC_035079.1	44035332	.	G	A	.	.	MAF_INRAE=32.278;MAF_USDA=13.529
NC_035079.1	44035385	.	C	A	.	.	MAF_INRAE=32.278;MAF_USDA=9.412
NC_035079.1	44035446	.	A	T	.	.	MAF_INRAE=36.076;MAF_USDA=18.235
NC_035079.1	44035494	.	A	G	.	.	MAF_USDA=4.918
NC_035079.1	44035595	.	C	T	.	.	MAF_INRAE=3.797;MAF_USDA=30.588
NC_035079.1	44035651	.	T	G	.	.	MAF_INRAE=3.797;MAF_USDA=4.118
NC_035079.1	44035726	.	A	T	.	.	MAF_USDA=2.941
NC_035079.1	44035785	.	C	T	.	.	MAF_INRAE=1.667
NC_035079.1	44036021	.	C	T	.	.	MAF_INRAE=3.797;MAF_USDA=4.118
NC_035079.1	44036072	.	C	T	.	.	MAF_USDA=8.333
NC_035079.1	44036094	.	C	A	.	.	MAF_INRAE=36.709;MAF_USDA=17.059
NC_035079.1	44036096	.	T	C	.	.	MAF_INRAE=35.443;MAF_USDA=44.706
NC_035079.1	44036121	.	C	G	.	.	MAF_USDA=16.393
NC_035079.1	44036165	.	C	A	.	.	MAF_INRAE=31.646;MAF_USDA=10.588
NC_035079.1	44036169	.	T	A	.	.	MAF_USDA=20.0
NC_035079.1	44036170	.	A	C	.	.	MAF_USDA=9.412
NC_035079.1	44036194	.	G	C	.	.	MAF_INRAE=32.278;MAF_USDA=13.529
NC_035079.1	44036195	.	G	A	.	.	MAF_INRAE=3.797;MAF_USDA=31.176
NC_035079.1	44036241	.	A	C	.	.	MAF_USDA=20.588
NC_035079.1	44036247	.	A	C	.	.	MAF_INRAE=3.797;MAF_USDA=35.882
NC_035079.1	44036314	.	TAA	TAC	.	.	MAF_USDA=31.25
NC_035079.1	44036316	.	A	C	.	.	MAF_INRAE=35.443
NC_035079.1	44036405	.	C	A	.	.	MAF_INRAE=31.013;MAF_USDA=9.412
NC_035079.1	44036442	.	T	A	.	.	MAF_INRAE=3.797;MAF_USDA=30.0
NC_035079.1	44036486	.	A	T	.	.	MAF_INRAE=30.0;MAF_USDA=12.5
NC_035079.1	44036645	.	G	T	.	.	MAF_INRAE=1.667
NC_035079.1	44036663	.	A	G	.	.	MAF_USDA=45.294
NC_035079.1	44036807	.	G	T	.	.	MAF_USDA=8.333
NC_035079.1	44036848	.	C	T	.	.	MAF_INRAE=30.38;MAF_USDA=12.941
NC_035079.1	44036869	.	G	A	.	.	MAF_USDA=8.333
NC_035079.1	44036923	.	A	T	.	.	MAF_USDA=4.918
NC_035079.1	44036932	.	T	C	.	.	MAF_INRAE=48.101;MAF_USDA=28.824
NC_035079.1	44036971	.	C	T	.	.	MAF_INRAE=32.278;MAF_USDA=12.941
NC_035079.1	44036988	.	T	C	.	.	MAF_USDA=3.279
NC_035079.1	44037056	.	G	A	.	.	MAF_USDA=18.235
NC_035079.1	44037060	.	T	C	.	.	MAF_USDA=4.918
NC_035079.1	44037104	.	G	A	.	.	MAF_USDA=4.098
NC_035079.1	44037112	.	C	G	.	.	MAF_USDA=10.588
NC_035079.1	44037114	.	C	G	.	.	MAF_USDA=8.333
NC_035079.1	44037116	.	G	A	.	.	MAF_USDA=12.5
NC_035079.1	44037125	.	C	T	.	.	MAF_USDA=10.0
NC_035079.1	44037133	.	C	T	.	.	MAF_USDA=10.417
NC_035079.1	44037134	.	A	G	.	.	MAF_USDA=7.059
NC_035079.1	44037136	.	C	T	.	.	MAF_USDA=8.333
NC_035079.1	44037137	.	A	G	.	.	MAF_USDA=7.647
NC_035079.1	44037146	.	G	A	.	.	MAF_USDA=12.5
NC_035079.1	44037234	.	A	C	.	.	MAF_USDA=7.059
NC_035079.1	44037235	.	C	A	.	.	MAF_USDA=4.098
NC_035079.1	44037268	.	G	A	.	.	MAF_USDA=9.016
NC_035079.1	44037295	.	C	T	.	.	MAF_USDA=20.833
NC_035079.1	44037298	.	C	T	.	.	MAF_USDA=22.917
NC_035079.1	44037307	.	A	G	.	.	MAF_USDA=8.197
NC_035079.1	44037308	.	G	A	.	.	MAF_USDA=16.667
NC_035079.1	44037313	.	C	A	.	.	MAF_USDA=9.016
NC_035079.1	44037318	.	T	A	.	.	MAF_USDA=10.656
NC_035079.1	44037319	.	T	A	.	.	MAF_USDA=14.583
NC_035079.1	44037325	.	G	A	.	.	MAF_USDA=18.75
NC_035079.1	44037328	.	A	G	.	.	MAF_USDA=5.738
NC_035079.1	44037329	.	C	T	.	.	MAF_USDA=24.706
NC_035079.1	44037334	.	C	G	.	.	MAF_USDA=11.475
NC_035079.1	44037338	.	A	G	.	.	MAF_USDA=13.934
NC_035079.1	44037355	.	T	C	.	.	MAF_USDA=4.098
NC_035079.1	44037374	.	G	T	.	.	MAF_INRAE=4.167
NC_035079.1	44037377	.	C	T	.	.	MAF_INRAE=4.167
NC_035079.1	44037379	.	A	T	.	.	MAF_INRAE=4.167
NC_035079.1	44037385	.	A	G	.	.	MAF_INRAE=4.167
NC_035079.1	44037387	.	G	T	.	.	MAF_INRAE=4.167
NC_035079.1	44037389	.	T	C	.	.	MAF_INRAE=3.333
NC_035079.1	44037394	.	C	T	.	.	MAF_INRAE=2.5
NC_035079.1	44037395	.	A	C	.	.	MAF_INRAE=2.5
NC_035079.1	44037519	.	G	A	.	.	MAF_USDA=4.098
NC_035079.1	44037524	.	G	C	.	.	MAF_USDA=2.083
NC_035079.1	44037529	.	C	T	.	.	MAF_USDA=28.235
NC_035079.1	44037536	.	C	T	.	.	MAF_USDA=2.083
NC_035079.1	44037545	.	A	G	.	.	MAF_USDA=4.118
NC_035079.1	44037546	.	G	A	.	.	MAF_USDA=2.353
NC_035079.1	44037556	.	T	C	.	.	MAF_USDA=5.882
NC_035079.1	44037559	.	C	G	.	.	MAF_USDA=2.353
NC_035079.1	44037563	.	C	G	.	.	MAF_USDA=8.235
NC_035079.1	44037571	.	A	T	.	.	MAF_USDA=8.824
NC_035079.1	44037652	.	C	T	.	.	MAF_INRAE=32.278;MAF_USDA=7.647
NC_035079.1	44037667	.	G	A	.	.	MAF_INRAE=32.278;MAF_USDA=12.5
NC_035079.1	44037681	.	A	G	.	.	MAF_INRAE=36.076;MAF_USDA=44.118
NC_035079.1	44037791	.	C	G	.	.	MAF_USDA=4.918
NC_035079.1	44037793	.	C	T	.	.	MAF_USDA=1.639
NC_035079.1	44037795	.	A	C	.	.	MAF_INRAE=34.167;MAF_USDA=43.529
NC_035079.1	44037804	.	T	C	.	.	MAF_INRAE=3.797;MAF_USDA=3.529
NC_035079.1	44037820	.	C	T	.	.	MAF_INRAE=32.278;MAF_USDA=12.5
NC_035079.1	44037824	.	C	A	.	.	MAF_USDA=4.706
NC_035079.1	44037883	.	T	G	.	.	MAF_USDA=4.098
NC_035079.1	44037906	.	T	G	.	.	MAF_USDA=4.918
NC_035079.1	44037938	.	C	A	.	.	MAF_USDA=2.459
NC_035079.1	44037987	.	C	G	.	.	MAF_USDA=1.639
NC_035079.1	44038039	.	T	G	.	.	MAF_INRAE=5.063;MAF_USDA=3.529
NC_035079.1	44038084	.	T	C	.	.	MAF_INRAE=5.833;MAF_USDA=11.176
NC_035079.1	44038089	.	A	C	.	.	MAF_INRAE=5.833;MAF_USDA=11.176
NC_035079.1	44038090	.	A	T	.	.	MAF_INRAE=5.833;MAF_USDA=10.588
NC_035079.1	44038102	.	T	C	.	.	MAF_USDA=11.765
NC_035079.1	44038117	.	A	G	.	.	MAF_INRAE=9.167
NC_035079.1	44038119	.	A	C	.	.	MAF_INRAE=3.165;MAF_USDA=25.294
NC_035079.1	44038122	.	G	A	.	.	MAF_INRAE=9.167
NC_035079.1	44038165	.	T	G	.	.	MAF_USDA=1.639
NC_035079.1	44038256	.	G	A	.	.	MAF_INRAE=31.646;MAF_USDA=12.941
NC_035079.1	44038304	.	G	A	.	.	MAF_INRAE=32.278;MAF_USDA=11.176
NC_035079.1	44038389	.	C	T	.	.	MAF_INRAE=3.797;MAF_USDA=24.706
NC_035079.1	44038413	.	G	T	.	.	MAF_INRAE=3.797;MAF_USDA=8.333
NC_035079.1	44038464	.	T	A	.	.	MAF_INRAE=6.962;MAF_USDA=7.647
NC_035079.1	44038470	.	A	G	.	.	MAF_USDA=10.417
NC_035079.1	44038497	.	A	G	.	.	MAF_USDA=4.098
NC_035079.1	44038499	.	C	A	.	.	MAF_USDA=3.529
NC_035079.1	44038504	.	A	C	.	.	MAF_INRAE=3.797;MAF_USDA=4.118
NC_035079.1	44038550	.	T	G	.	.	MAF_INRAE=36.076;MAF_USDA=43.529
NC_035079.1	44038553	.	G	T	.	.	MAF_INRAE=6.329;MAF_USDA=5.738
NC_035079.1	44038741	.	A	T	.	.	MAF_USDA=26.471
NC_035079.1	44038909	.	C	A	.	.	MAF_USDA=20.0
NC_035079.1	44038912	.	G	T	.	.	MAF_USDA=20.0
NC_035079.1	44038928	.	T	G	.	.	MAF_INRAE=3.797;MAF_USDA=46.471
NC_035079.1	44038950	.	G	A	.	.	MAF_USDA=20.0
NC_035079.1	44039003	.	C	T	.	.	MAF_USDA=2.459
NC_035079.1	44039073	.	G	A	.	.	MAF_INRAE=3.797;MAF_USDA=4.118
NC_035079.1	44039095	.	A	G	.	.	MAF_USDA=1.639
NC_035079.1	44039105	.	C	A	.	.	MAF_INRAE=3.797;MAF_USDA=31.176
NC_035079.1	44039110	.	A	G	.	.	MAF_INRAE=3.797;MAF_USDA=20.833
NC_035079.1	44039150	.	G	A	.	.	MAF_INRAE=32.911;MAF_USDA=12.941
NC_035079.1	44039151	.	G	A	.	.	MAF_INRAE=15.823;MAF_USDA=8.333
NC_035079.1	44039157	.	G	A	.	.	MAF_USDA=1.639
NC_035079.1	44039190	.	G	A	.	.	MAF_INRAE=3.797;MAF_USDA=4.118
NC_035079.1	44039230	.	A	C	.	.	MAF_USDA=21.765
NC_035079.1	44039250	.	A	T	.	.	MAF_USDA=21.765
NC_035079.1	44039261	.	T	C	.	.	MAF_INRAE=3.797;MAF_USDA=30.588
NC_035079.1	44039339	.	G	A	.	.	MAF_INRAE=49.367;MAF_USDA=28.235
NC_035079.1	44039428	.	G	A	.	.	MAF_USDA=5.294
NC_035079.1	44039476	.	A	G	.	.	MAF_INRAE=3.797;MAF_USDA=30.588
NC_035079.1	44039477	.	T	G	.	.	MAF_INRAE=3.333;MAF_USDA=30.588
NC_035079.1	44039523	.	G	A	.	.	MAF_INRAE=25.0;MAF_USDA=11.765
NC_035079.1	44039570	.	C	T	.	.	MAF_INRAE=4.43;MAF_USDA=30.0
NC_035079.1	44039596	.	A	G	.	.	MAF_INRAE=32.278;MAF_USDA=9.412
NC_035079.1	44039633	.	C	G	.	.	MAF_USDA=4.098
NC_035079.1	44039709	.	A	T	.	.	MAF_USDA=4.098
NC_035079.1	44039781	.	G	A	.	.	MAF_USDA=6.557
NC_035079.1	44039874	.	A	C	.	.	MAF_USDA=8.333
NC_035079.1	44039915	.	C	T	.	.	MAF_INRAE=47.468;MAF_USDA=28.824
NC_035079.1	44040132	.	C	T	.	.	MAF_INRAE=15.823;MAF_USDA=8.333
NC_035079.1	44040138	.	C	A	.	.	MAF_USDA=39.583
NC_035079.1	44040140	.	T	A	.	.	MAF_USDA=20.833
NC_035079.1	44040163	.	A	G	.	.	MAF_USDA=3.279
NC_035079.1	44040173	.	G	C	.	.	MAF_INRAE=31.646;MAF_USDA=9.412
NC_035079.1	44040197	.	G	T	.	.	MAF_USDA=1.639
NC_035079.1	44040225	.	G	A	.	.	MAF_INRAE=14.557
NC_035079.1	44040324	.	T	C	.	.	MAF_USDA=3.529
NC_035079.1	44040466	.	A	C	.	.	MAF_USDA=3.279
NC_035079.1	44040609	.	T	G	.	.	MAF_INRAE=34.81;MAF_USDA=44.118
NC_035079.1	44040612	.	T	C	.	.	MAF_INRAE=32.5;MAF_USDA=43.529
NC_035079.1	44040617	.	C	T	.	.	MAF_INRAE=34.81;MAF_USDA=43.529
NC_035079.1	44040665	.	G	A	.	.	MAF_USDA=4.098
NC_035079.1	44040733	.	T	G	.	.	MAF_INRAE=48.734;MAF_USDA=31.765
NC_035079.1	44040742	.	T	C	.	.	MAF_INRAE=35.443;MAF_USDA=42.353
NC_035079.1	44040752	.	C	A	.	.	MAF_USDA=4.706
NC_035079.1	44040762	.	A	G	.	.	MAF_USDA=1.639
NC_035079.1	44040822	.	C	T	.	.	MAF_USDA=1.639
NC_035079.1	44040868	.	T	A	.	.	MAF_INRAE=6.962;MAF_USDA=3.279
NC_035079.1	44040902	.	C	T	.	.	MAF_INRAE=5.063;MAF_USDA=3.529
NC_035079.1	44040935	.	C	A	.	.	MAF_INRAE=6.962;MAF_USDA=5.738
NC_035079.1	44040954	.	G	C	.	.	MAF_INRAE=36.709;MAF_USDA=44.706
NC_035079.1	44040986	.	T	G	.	.	MAF_INRAE=5.063;MAF_USDA=4.098
NC_035079.1	44041009	.	A	G	.	.	MAF_INRAE=31.646;MAF_USDA=7.377
NC_035079.1	44041021	.	C	T	.	.	MAF_INRAE=31.646;MAF_USDA=8.235
NC_035079.1	44041025	.	T	A	.	.	MAF_INRAE=33.333;MAF_USDA=38.235
NC_035079.1	44041045	.	A	T	.	.	MAF_INRAE=35.443;MAF_USDA=39.286
NC_035079.1	44041052	.	G	T	.	.	MAF_USDA=8.333
NC_035079.1	44041093	.	A	T	.	.	MAF_INRAE=16.456;MAF_USDA=8.333
NC_035079.1	44041111	.	C	G	.	.	MAF_INRAE=34.81
NC_035079.1	44041165	.	T	C	.	.	MAF_INRAE=36.076;MAF_USDA=39.412
NC_035079.1	44041182	.	C	G	.	.	MAF_INRAE=36.076;MAF_USDA=44.118
NC_035079.1	44041297	.	G	T	.	.	MAF_INRAE=36.076;MAF_USDA=44.706
NC_035079.1	44041331	.	A	G	.	.	MAF_INRAE=48.101;MAF_USDA=31.765
NC_035079.1	44041400	.	A	G	.	.	MAF_INRAE=48.734;MAF_USDA=31.765
NC_035079.1	44041501	.	T	G	.	.	MAF_INRAE=15.823;MAF_USDA=8.333
NC_035079.1	44041541	.	G	A	.	.	MAF_USDA=5.738
NC_035079.1	44041555	.	T	A	.	.	MAF_INRAE=3.797;MAF_USDA=8.333
NC_035079.1	44041558	.	A	G	.	.	MAF_INRAE=31.646;MAF_USDA=7.059
NC_035079.1	44041567	.	C	T	.	.	MAF_INRAE=32.278;MAF_USDA=9.412
NC_035079.1	44041568	.	A	T	.	.	MAF_USDA=1.639
NC_035079.1	44041611	.	T	C	.	.	MAF_INRAE=36.076;MAF_USDA=40.588
NC_035079.1	44041679	.	A	G	.	.	MAF_USDA=8.197
NC_035079.1	44041794	.	A	T	.	.	MAF_INRAE=1.667
NC_035079.1	44041817	.	G	A	.	.	MAF_USDA=2.459
NC_035079.1	44041864	.	C	A	.	.	MAF_INRAE=2.5
NC_035079.1	44041952	.	C	A	.	.	MAF_USDA=1.639
NC_035079.1	44042084	.	C	T	.	.	MAF_USDA=20.588
NC_035079.1	44042221	.	A	G	.	.	MAF_USDA=4.706
NC_035079.1	44042227	.	A	G	.	.	MAF_INRAE=35.443;MAF_USDA=45.294
NC_035079.1	44042228	.	A	G	.	.	MAF_INRAE=33.333;MAF_USDA=44.118
NC_035079.1	44042289	.	G	A	.	.	MAF_INRAE=6.962;MAF_USDA=4.098
NC_035079.1	44042368	.	G	T	.	.	MAF_INRAE=3.797;MAF_USDA=4.118
NC_035079.1	44042369	.	C	T	.	.	MAF_INRAE=3.333;MAF_USDA=8.333
NC_035079.1	44042390	.	A	T	.	.	MAF_INRAE=25.0;MAF_USDA=16.667
NC_035079.1	44042414	.	G	A	.	.	MAF_INRAE=5.696;MAF_USDA=2.941
NC_035079.1	44042429	.	T	A	.	.	MAF_USDA=1.639
NC_035079.1	44042455	.	T	A	.	.	MAF_INRAE=34.167
NC_035079.1	44042514	.	A	T	.	.	MAF_INRAE=36.076
NC_035079.1	44042546	.	A	C	.	.	MAF_INRAE=30.833;MAF_USDA=8.824
NC_035079.1	44042609	.	C	T	.	.	MAF_USDA=1.667
NC_035079.1	44042657	.	C	T	.	.	MAF_INRAE=5.063;MAF_USDA=2.083
NC_035079.1	44042673	.	C	A	.	.	MAF_INRAE=29.167;MAF_USDA=7.377
NC_035079.1	44042707	.	C	A	.	.	MAF_INRAE=1.667
NC_035079.1	44042712	.	T	C	.	.	MAF_INRAE=31.646;MAF_USDA=5.882
NC_035079.1	44042764	.	T	C	.	.	MAF_INRAE=1.667
NC_035079.1	44042770	.	T	A	.	.	MAF_INRAE=1.667
NC_035079.1	44042771	.	C	A	.	.	MAF_INRAE=1.667
NC_035079.1	44042787	.	A	G	.	.	MAF_INRAE=48.734;MAF_USDA=28.824
NC_035079.1	44042790	.	T	C	.	.	MAF_USDA=6.471
NC_035079.1	44042792	.	G	C	.	.	MAF_INRAE=31.646;MAF_USDA=8.235
NC_035079.1	44042825	.	G	A	.	.	MAF_USDA=1.639
NC_035079.1	44043003	.	G	T	.	.	MAF_INRAE=34.81;MAF_USDA=33.333
NC_035079.1	44043007	.	G	A	.	.	MAF_INRAE=5.833
NC_035079.1	44043012	.	G	T	.	.	MAF_INRAE=36.842;MAF_USDA=12.5
NC_035079.1	44043018	.	C	A	.	.	MAF_INRAE=2.5
NC_035079.1	44043025	.	C	A	.	.	MAF_INRAE=4.167
NC_035079.1	44043091	.	G	T	.	.	MAF_USDA=22.353
NC_035079.1	44043116	.	A	G	.	.	MAF_USDA=6.25
NC_035079.1	44043119	.	C	G	.	.	MAF_INRAE=32.278;MAF_USDA=9.412
NC_035079.1	44043132	.	T	A	.	.	MAF_USDA=4.118
NC_035079.1	44043152	.	C	A	.	.	MAF_USDA=1.639
NC_035079.1	44043166	.	G	T	.	.	MAF_USDA=4.098
NC_035079.1	44043256	.	A	T	.	.	MAF_USDA=6.098
NC_035079.1	44043278	.	C	A	.	.	MAF_USDA=2.542
NC_035079.1	44043291	.	C	T	.	.	MAF_INRAE=26.667;MAF_USDA=12.5
NC_035079.1	44043307	.	G	T	.	.	MAF_USDA=4.167
NC_035079.1	44043593	.	T	C	.	.	MAF_USDA=4.706
NC_035079.1	44043682	.	C	T	.	.	MAF_USDA=8.197
NC_035079.1	44043717	.	G	A	.	.	MAF_USDA=21.176
NC_035079.1	44043750	.	G	T	.	.	MAF_INRAE=35.443;MAF_USDA=43.529
NC_035079.1	44043959	.	C	T	.	.	MAF_INRAE=6.962;MAF_USDA=4.918
NC_035079.1	44043962	.	G	T	.	.	MAF_INRAE=35.443;MAF_USDA=40.588
NC_035079.1	44043964	.	A	T	.	.	MAF_INRAE=33.333;MAF_USDA=40.588
NC_035079.1	44043979	.	G	A	.	.	MAF_INRAE=6.962;MAF_USDA=4.918
NC_035079.1	44044037	.	A	T	.	.	MAF_INRAE=36.076;MAF_USDA=40.588
NC_035079.1	44044094	.	T	C	.	.	MAF_USDA=4.098
NC_035079.1	44044172	.	A	C	.	.	MAF_INRAE=32.278;MAF_USDA=9.412
NC_035079.1	44044225	.	T	C	.	.	MAF_INRAE=42.105;MAF_USDA=43.529
NC_035079.1	44044232	.	T	A	.	.	MAF_USDA=42.941
NC_035079.1	44044445	.	C	T	.	.	MAF_INRAE=6.962;MAF_USDA=5.738
NC_035079.1	44044565	.	T	G	.	.	MAF_INRAE=5.263;MAF_USDA=8.333
NC_035079.1	44044585	.	C	T	.	.	MAF_USDA=20.588
NC_035079.1	44044596	.	C	T	.	.	MAF_INRAE=35.443;MAF_USDA=43.529
NC_035079.1	44044618	.	A	T	.	.	MAF_USDA=4.918
NC_035079.1	44044645	.	T	A	.	.	MAF_INRAE=6.667
NC_035079.1	44044646	.	T	A	.	.	MAF_INRAE=24.167
NC_035079.1	44044647	.	G	T	.	.	MAF_INRAE=15.833
NC_035079.1	44044671	.	G	A	.	.	MAF_INRAE=48.101;MAF_USDA=28.235
NC_035079.1	44044677	.	T	C	.	.	MAF_USDA=1.639
NC_035079.1	44044699	.	A	G	.	.	MAF_USDA=2.459
NC_035079.1	44044701	.	A	G	.	.	MAF_INRAE=36.076;MAF_USDA=42.941
NC_035079.1	44044760	.	G	A	.	.	MAF_INRAE=36.842;MAF_USDA=8.929
NC_035079.1	44044767	.	C	T	.	.	MAF_INRAE=42.105;MAF_USDA=29.167
NC_035079.1	44044774	.	G	T	.	.	MAF_INRAE=42.105;MAF_USDA=29.762
NC_035079.1	44044789	.	T	C	.	.	MAF_INRAE=42.105;MAF_USDA=29.762
NC_035079.1	44044790	.	C	T	.	.	MAF_USDA=5.0
NC_035079.1	44044801	.	T	A	.	.	MAF_USDA=7.143
NC_035079.1	44044813	.	G	T	.	.	MAF_INRAE=42.105;MAF_USDA=29.762
NC_035079.1	44044823	.	G	A	.	.	MAF_INRAE=5.263;MAF_USDA=8.333
NC_035079.1	44044892	.	C	G	.	.	MAF_USDA=8.197
NC_035079.1	44044905	.	T	G	.	.	MAF_USDA=1.667
NC_035079.1	44044953	.	T	C	.	.	MAF_INRAE=15.789;MAF_USDA=3.529
NC_035079.1	44044961	.	C	T	.	.	MAF_INRAE=3.333
NC_035079.1	44045120	.	C	T	.	.	MAF_USDA=2.459
NC_035079.1	44045138	.	A	T	.	.	MAF_INRAE=35.443;MAF_USDA=44.118
NC_035079.1	44045139	.	A	T	.	.	MAF_INRAE=33.333;MAF_USDA=43.529
NC_035079.1	44045140	.	A	T	.	.	MAF_INRAE=1.667;MAF_USDA=16.471
NC_035079.1	44045216	.	A	G	.	.	MAF_INRAE=35.443;MAF_USDA=45.294
NC_035079.1	44045506	.	T	C	.	.	MAF_INRAE=36.076;MAF_USDA=42.941
NC_035079.1	44045623	.	C	T	.	.	MAF_USDA=2.941
NC_035079.1	44045624	.	G	T	.	.	MAF_INRAE=48.734;MAF_USDA=30.0
NC_035079.1	44045650	.	T	C	.	.	MAF_INRAE=15.823;MAF_USDA=8.333
NC_035079.1	44045693	.	G	A	.	.	MAF_USDA=7.377
NC_035079.1	44045753	.	C	T	.	.	MAF_USDA=9.016
NC_035079.1	44045763	.	A	T	.	.	MAF_USDA=14.754
NC_035079.1	44045876	.	C	G	.	.	MAF_INRAE=3.333;MAF_USDA=4.118
NC_035079.1	44045880	.	T	C	.	.	MAF_INRAE=1.667
NC_035079.1	44046099	.	C	T	.	.	MAF_USDA=4.098
NC_035079.1	44046141	.	G	C	.	.	MAF_USDA=1.639
NC_035079.1	44046311	.	A	T	.	.	MAF_USDA=22.941
NC_035079.1	44046387	.	A	G	.	.	MAF_USDA=1.639
NC_035079.1	44046443	.	C	T	.	.	MAF_USDA=8.197
NC_035079.1	44046474	.	T	G	.	.	MAF_USDA=3.279
NC_035079.1	44046519	.	T	C	.	.	MAF_INRAE=15.823;MAF_USDA=8.333
NC_035079.1	44046524	.	C	T	.	.	MAF_USDA=3.279
NC_035079.1	44046531	.	G	A	.	.	MAF_USDA=6.557
NC_035079.1	44046533	.	A	G	.	.	MAF_USDA=30.0
NC_035079.1	44046625	.	A	G	.	.	MAF_INRAE=15.823;MAF_USDA=8.333
NC_035079.1	44046662	.	T	C	.	.	MAF_INRAE=3.165;MAF_USDA=4.118
NC_035079.1	44046742	.	C	G	.	.	MAF_USDA=1.639
NC_035079.1	44046785	.	A	G	.	.	MAF_INRAE=32.278;MAF_USDA=7.059
NC_035079.1	44046843	.	A	G	.	.	MAF_USDA=23.529
NC_035079.1	44046933	.	C	A	.	.	MAF_INRAE=36.076;MAF_USDA=47.647
NC_035079.1	44047090	.	C	T	.	.	MAF_INRAE=34.81;MAF_USDA=47.647
NC_035079.1	44047134	.	G	C	.	.	MAF_USDA=5.294
NC_035079.1	44047264	.	G	T	.	.	MAF_USDA=12.941
NC_035079.1	44047419	.	C	T	.	.	MAF_INRAE=15.823;MAF_USDA=12.5
NC_035079.1	44047501	.	C	T	.	.	MAF_USDA=5.294
NC_035079.1	44047525	.	T	G	.	.	MAF_INRAE=15.823;MAF_USDA=8.333
NC_035079.1	44047541	.	T	C	.	.	MAF_INRAE=15.823;MAF_USDA=8.333
NC_035079.1	44047556	.	G	C	.	.	MAF_INRAE=15.823;MAF_USDA=8.333
NC_035079.1	44047576	.	T	C	.	.	MAF_USDA=3.529
NC_035079.1	44047624	.	G	A	.	.	MAF_USDA=1.639
NC_035079.1	44047698	.	T	A	.	.	MAF_USDA=15.217
NC_035079.1	44047805	.	T	C	.	.	MAF_INRAE=36.076;MAF_USDA=47.647
NC_035079.1	44047820	.	A	C	.	.	MAF_USDA=29.412
NC_035079.1	44047916	.	T	C	.	.	MAF_INRAE=44.304;MAF_USDA=25.294
NC_035079.1	44047955	.	C	A	.	.	MAF_USDA=10.417
NC_035079.1	44048007	.	C	T	.	.	MAF_USDA=10.417
NC_035079.1	44048008	.	G	A	.	.	MAF_USDA=48.235
NC_035079.1	44048025	.	T	C	.	.	MAF_USDA=2.083
NC_035079.1	44049404	.	C	A	.	.	MAF_USDA=22.917
NC_035079.1	44049411	.	T	A	.	.	MAF_USDA=1.639
NC_035079.1	44049412	.	A	T	.	.	MAF_USDA=8.824
NC_035079.1	44049424	.	G	C	.	.	MAF_USDA=7.647
NC_035079.1	44049466	.	C	G	.	.	MAF_USDA=4.706
NC_035079.1	44049469	.	G	A	.	.	MAF_USDA=23.529
NC_035079.1	44049563	.	G	A	.	.	MAF_USDA=5.738
NC_035079.1	44049585	.	A	G	.	.	MAF_INRAE=14.557;MAF_USDA=7.377
NC_035079.1	44049608	.	A	C	.	.	MAF_INRAE=14.167
NC_035079.1	44049611	.	T	C	.	.	MAF_USDA=5.294
NC_035079.1	44049660	.	C	T	.	.	MAF_INRAE=15.823;MAF_USDA=10.0
NC_035079.1	44049695	.	T	G	.	.	MAF_INRAE=3.797;MAF_USDA=8.333
NC_035079.1	44049706	.	A	G	.	.	MAF_INRAE=3.797;MAF_USDA=8.333
NC_035079.1	44049726	.	A	G	.	.	MAF_INRAE=15.823;MAF_USDA=8.235
NC_035079.1	44049749	.	T	A	.	.	MAF_INRAE=15.823;MAF_USDA=8.824
NC_035079.1	44049811	.	G	A	.	.	MAF_INRAE=3.797;MAF_USDA=8.333
NC_035079.1	44049866	.	C	A	.	.	MAF_INRAE=3.797;MAF_USDA=2.941
NC_035079.1	44049910	.	A	T	.	.	MAF_USDA=3.279
NC_035079.1	44049920	.	C	A	.	.	MAF_USDA=1.639
NC_035079.1	44050030	.	C	G	.	.	MAF_USDA=4.762
NC_035079.1	44050127	.	C	A	.	.	MAF_USDA=7.5
NC_035079.1	44050156	.	A	T	.	.	MAF_USDA=2.5
NC_035079.1	44050166	.	C	T	.	.	MAF_USDA=8.333
NC_035079.1	44050169	.	T	C	.	.	MAF_USDA=29.762
NC_035079.1	44050237	.	T	C	.	.	MAF_USDA=21.429
NC_035079.1	44050250	.	T	A	.	.	MAF_USDA=10.417
NC_035079.1	44050282	.	G	T	.	.	MAF_USDA=5.357
NC_035079.1	44050316	.	A	C	.	.	MAF_USDA=18.452
NC_035079.1	44050397	.	C	A	.	.	MAF_USDA=8.333
NC_035079.1	44050518	.	C	A	.	.	MAF_USDA=3.571
NC_035079.1	44050610	.	T	C	.	.	MAF_USDA=5.833
NC_035079.1	44050616	.	G	T	.	.	MAF_USDA=11.667
NC_035079.1	44050650	.	T	A	.	.	MAF_USDA=4.762
NC_035079.1	44050666	.	T	G	.	.	MAF_USDA=5.833
NC_035079.1	44050720	.	T	G	.	.	MAF_USDA=18.75
NC_035079.1	44050814	.	C	T	.	.	MAF_USDA=6.25
NC_035079.1	44050816	.	C	T	.	.	MAF_USDA=3.279
NC_035079.1	44050986	.	T	C	.	.	MAF_USDA=6.78
NC_035079.1	44051007	.	G	A	.	.	MAF_USDA=18.333
NC_035079.1	44051013	.	C	T	.	.	MAF_USDA=18.675
NC_035079.1	44051088	.	G	C	.	.	MAF_USDA=27.778
NC_035079.1	44051143	.	A	T	.	.	MAF_USDA=18.333
NC_035079.1	44051233	.	C	A	.	.	MAF_USDA=13.043
NC_035079.1	44051270	.	G	T	.	.	MAF_USDA=4.167
NC_035079.1	44051461	.	T	A	.	.	MAF_USDA=5.294
NC_035079.1	44051580	.	G	A	.	.	MAF_USDA=5.0
NC_035079.1	44051621	.	G	A	.	.	MAF_USDA=13.043
NC_035079.1	44051758	.	A	C	.	.	MAF_USDA=9.167
NC_035079.1	44051800	.	G	A	.	.	MAF_USDA=19.565
NC_035079.1	44051838	.	A	T	.	.	MAF_USDA=5.357
NC_035079.1	44051963	.	C	T	.	.	MAF_INRAE=1.667;MAF_USDA=8.333
NC_035079.1	44051991	.	T	G	.	.	MAF_USDA=4.118
NC_035079.1	44051992	.	T	G	.	.	MAF_USDA=10.417
NC_035079.1	44052008	.	C	T	.	.	MAF_USDA=4.118
NC_035079.1	44052025	.	C	A	.	.	MAF_USDA=8.197
NC_035079.1	44052036	.	G	T	.	.	MAF_INRAE=15.823;MAF_USDA=7.059
NC_035079.1	44052084	.	G	T	.	.	MAF_USDA=4.706
NC_035079.1	44052131	.	C	A	.	.	MAF_INRAE=15.823;MAF_USDA=7.647
NC_035079.1	44052144	.	G	A	.	.	MAF_INRAE=1.667
NC_035079.1	44052184	.	G	C	.	.	MAF_INRAE=32.278;MAF_USDA=15.294
NC_035079.1	44052185	.	C	T	.	.	MAF_INRAE=30.833;MAF_USDA=14.706
NC_035079.1	44052400	.	C	T	.	.	MAF_INRAE=15.823;MAF_USDA=7.647
NC_035079.1	44052536	.	T	C	.	.	MAF_INRAE=5.063;MAF_USDA=2.083
NC_035079.1	44052566	.	T	G	.	.	MAF_INRAE=3.797;MAF_USDA=8.333
NC_035079.1	44052607	.	A	G	.	.	MAF_USDA=19.412
NC_035079.1	44052794	.	G	A	.	.	MAF_INRAE=32.278;MAF_USDA=14.706
NC_035079.1	44052846	.	A	G	.	.	MAF_USDA=15.294
NC_035079.1	44052907	.	A	G	.	.	MAF_USDA=1.639
NC_035079.1	44052947	.	C	A	.	.	MAF_INRAE=15.823;MAF_USDA=12.353
NC_035079.1	44053000	.	T	C	.	.	MAF_USDA=28.235
NC_035079.1	44053023	.	A	T	.	.	MAF_INRAE=15.823;MAF_USDA=12.941
NC_035079.1	44053024	.	A	T	.	.	MAF_INRAE=15.833;MAF_USDA=12.941
NC_035079.1	44053027	.	C	T	.	.	MAF_USDA=1.639
NC_035079.1	44053039	.	G	C	.	.	MAF_USDA=1.639
NC_035079.1	44053049	.	G	T	.	.	MAF_USDA=2.459
NC_035079.1	44053070	.	T	A	.	.	MAF_USDA=3.279
NC_035079.1	44053074	.	T	C	.	.	MAF_USDA=4.918
NC_035079.1	44053096	.	G	A	.	.	MAF_USDA=1.639
NC_035079.1	44053205	.	C	A	.	.	MAF_USDA=15.294
NC_035079.1	44053262	.	A	T	.	.	MAF_USDA=6.557
NC_035079.1	44053326	.	C	T	.	.	MAF_USDA=3.279
NC_035079.1	44053388	.	C	A	.	.	MAF_INRAE=5.263
NC_035079.1	44053401	.	C	G	.	.	MAF_INRAE=15.823;MAF_USDA=12.941
NC_035079.1	44053434	.	C	T	.	.	MAF_USDA=1.639
NC_035079.1	44053470	.	A	T	.	.	MAF_INRAE=2.532;MAF_USDA=8.333
NC_035079.1	44053494	.	A	T	.	.	MAF_USDA=8.197
NC_035079.1	44053557	.	G	A	.	.	MAF_USDA=3.279
NC_035079.1	44053573	.	T	C	.	.	MAF_INRAE=32.278;MAF_USDA=14.706
NC_035079.1	44053582	.	A	C	.	.	MAF_USDA=5.882
NC_035079.1	44053682	.	G	A	.	.	MAF_USDA=9.016
NC_035079.1	44053791	.	G	A	.	.	MAF_USDA=4.819
NC_035079.1	44053832	.	G	A	.	.	MAF_USDA=1.667
NC_035079.1	44053833	.	C	T	.	.	MAF_USDA=1.667
NC_035079.1	44053846	.	G	C	.	.	MAF_USDA=48.795
NC_035079.1	44053847	.	C	A	.	.	MAF_USDA=5.422
NC_035079.1	44053848	.	T	C	.	.	MAF_USDA=30.723
NC_035079.1	44053882	.	C	T	.	.	MAF_USDA=7.229
NC_035079.1	44053889	.	G	C	.	.	MAF_USDA=1.667
NC_035079.1	44054020	.	G	A	.	.	MAF_INRAE=32.278;MAF_USDA=7.059
NC_035079.1	44054044	.	C	T	.	.	MAF_INRAE=6.962;MAF_USDA=2.459
NC_035079.1	44054072	.	T	G	.	.	MAF_INRAE=16.456;MAF_USDA=8.333
NC_035079.1	44054099	.	T	G	.	.	MAF_INRAE=15.823;MAF_USDA=6.25
NC_035079.1	44054190	.	T	G	.	.	MAF_INRAE=31.646;MAF_USDA=14.706
NC_035079.1	44054213	.	G	A	.	.	MAF_USDA=7.377
NC_035079.1	44054219	.	T	G	.	.	MAF_USDA=5.882
NC_035079.1	44054238	.	T	A	.	.	MAF_INRAE=15.19;MAF_USDA=8.333
NC_035079.1	44054239	.	T	G	.	.	MAF_USDA=4.918
NC_035079.1	44054242	.	G	A	.	.	MAF_INRAE=1.667
NC_035079.1	44054265	.	T	G	.	.	MAF_USDA=15.574
NC_035079.1	44054309	.	G	T	.	.	MAF_INRAE=32.278;MAF_USDA=14.706
NC_035079.1	44054335	.	T	C	.	.	MAF_USDA=10.417
NC_035079.1	44054495	.	G	C	.	.	MAF_USDA=25.0
NC_035079.1	44054529	.	G	A	.	.	MAF_INRAE=32.278;MAF_USDA=14.118
NC_035079.1	44054567	.	T	G	.	.	MAF_USDA=3.279
NC_035079.1	44054581	.	C	T	.	.	MAF_INRAE=48.101;MAF_USDA=25.882
NC_035079.1	44054615	.	T	C	.	.	MAF_USDA=2.459
NC_035079.1	44054663	.	G	A	.	.	MAF_USDA=5.738
NC_035079.1	44054667	.	C	A	.	.	MAF_INRAE=48.101;MAF_USDA=30.0
NC_035079.1	44054708	.	A	G	.	.	MAF_USDA=4.098
NC_035079.1	44054787	.	A	C	.	.	MAF_INRAE=32.911;MAF_USDA=15.294
NC_035079.1	44054836	.	C	G	.	.	MAF_USDA=5.882
NC_035079.1	44054887	.	C	A	.	.	MAF_USDA=4.918
NC_035079.1	44054888	.	A	C	.	.	MAF_USDA=6.471
NC_035079.1	44054936	.	C	T	.	.	MAF_USDA=4.918
NC_035079.1	44054974	.	C	T	.	.	MAF_INRAE=15.19;MAF_USDA=7.059
NC_035079.1	44055024	.	G	A	.	.	MAF_INRAE=2.532;MAF_USDA=8.333
NC_035079.1	44055030	.	T	A	.	.	MAF_INRAE=47.468;MAF_USDA=29.412
NC_035079.1	44055109	.	T	G	.	.	MAF_USDA=8.333
NC_035079.1	44055112	.	C	T	.	.	MAF_INRAE=32.278;MAF_USDA=6.471
NC_035079.1	44055143	.	A	G	.	.	MAF_USDA=6.557
NC_035079.1	44055144	.	G	T	.	.	MAF_INRAE=32.278;MAF_USDA=14.706
NC_035079.1	44055147	.	G	T	.	.	MAF_INRAE=50.0;MAF_USDA=25.294
NC_035079.1	44055183	.	G	A	.	.	MAF_USDA=1.639
NC_035079.1	44055258	.	C	T	.	.	MAF_USDA=8.197
NC_035079.1	44055262	.	G	A	.	.	MAF_USDA=12.295
NC_035079.1	44055265	.	A	G	.	.	MAF_INRAE=32.278;MAF_USDA=14.706
NC_035079.1	44055404	.	C	G	.	.	MAF_USDA=12.5
NC_035079.1	44055405	.	C	T	.	.	MAF_USDA=12.5
NC_035079.1	44055406	.	C	G	.	.	MAF_USDA=12.5
NC_035079.1	44055467	.	A	T	.	.	MAF_INRAE=5.063;MAF_USDA=2.083
NC_035079.1	44055498	.	C	G	.	.	MAF_USDA=7.377
NC_035079.1	44055499	.	A	T	.	.	MAF_USDA=7.377
NC_035079.1	44055555	.	T	A	.	.	MAF_INRAE=15.823;MAF_USDA=8.333
NC_035079.1	44055643	.	A	T	.	.	MAF_INRAE=32.278;MAF_USDA=14.706
NC_035079.1	44055647	.	A	T	.	.	MAF_INRAE=47.468;MAF_USDA=30.588
NC_035079.1	44055680	.	G	C	.	.	MAF_USDA=4.098
NC_035079.1	44055781	.	C	T	.	.	MAF_INRAE=2.532;MAF_USDA=8.333
NC_035079.1	44055852	.	G	A	.	.	MAF_INRAE=32.278;MAF_USDA=7.059
NC_035079.1	44055853	.	C	G	.	.	MAF_INRAE=30.833;MAF_USDA=7.059
NC_035079.1	44055918	.	T	A	.	.	MAF_USDA=12.5
NC_035079.1	44055922	.	GTTTTTTG	GTTTTTTT	.	.	MAF_USDA=50.0
NC_035079.1	44055957	.	A	C	.	.	MAF_INRAE=46.835;MAF_USDA=41.667
NC_035079.1	44056030	.	A	C	.	.	MAF_USDA=11.765
NC_035079.1	44056031	.	T	G	.	.	MAF_USDA=18.75
NC_035079.1	44056048	.	G	T	.	.	MAF_USDA=8.333
NC_035079.1	44056063	.	A	G	.	.	MAF_USDA=3.279
NC_035079.1	44056119	.	A	G,C	.	.	MAF_INRAE=42.105
NC_035079.1	44056150	.	A	G	.	.	MAF_USDA=5.294
NC_035079.1	44056234	.	C	G	.	.	MAF_USDA=7.377
NC_035079.1	44056261	.	T	C	.	.	MAF_INRAE=6.962;MAF_USDA=3.279
NC_035079.1	44056399	.	C	A	.	.	MAF_INRAE=2.532;MAF_USDA=8.333
NC_035079.1	44056584	.	G	T	.	.	MAF_USDA=1.639
NC_035079.1	44056661	.	G	A	.	.	MAF_INRAE=32.278;MAF_USDA=8.235
NC_035079.1	44056749	.	A	C	.	.	MAF_USDA=7.5
NC_035079.1	44056798	.	A	G	.	.	MAF_INRAE=42.105;MAF_USDA=19.412
NC_035079.1	44056901	.	T	C	.	.	MAF_INRAE=31.646;MAF_USDA=7.059
NC_035079.1	44056910	.	A	G	.	.	MAF_USDA=7.647
NC_035079.1	44056969	.	A	C	.	.	MAF_USDA=1.667
NC_035079.1	44057080	.	G	A	.	.	MAF_INRAE=32.278;MAF_USDA=14.118
NC_035079.1	44057216	.	C	G	.	.	MAF_USDA=2.459
NC_035079.1	44057299	.	G	T	.	.	MAF_USDA=25.0
NC_035079.1	44057408	.	A	T	.	.	MAF_USDA=4.118
NC_035079.1	44057628	.	T	G	.	.	MAF_INRAE=49.367;MAF_USDA=19.412
NC_035079.1	44057730	.	C	T	.	.	MAF_USDA=1.639
NC_035079.1	44057734	.	G	T	.	.	MAF_USDA=5.294
NC_035079.1	44057774	.	G	C	.	.	MAF_USDA=39.881
NC_035079.1	44057795	.	G	A	.	.	MAF_USDA=13.69
NC_035079.1	44057897	.	C	T	.	.	MAF_INRAE=32.278;MAF_USDA=15.476
NC_035079.1	44057905	.	G	T	.	.	MAF_USDA=11.667
NC_035079.1	44057917	.	T	C	.	.	MAF_INRAE=16.456;MAF_USDA=8.333
NC_035079.1	44057919	.	T	C	.	.	MAF_INRAE=32.278;MAF_USDA=15.476
NC_035079.1	44058007	.	C	T	.	.	MAF_INRAE=32.278;MAF_USDA=13.855
NC_035079.1	44058104	.	G	T	.	.	MAF_USDA=1.667
NC_035079.1	44058184	.	C	A	.	.	MAF_USDA=1.667
NC_035079.1	44058386	.	G	T	.	.	MAF_INRAE=32.278;MAF_USDA=12.941
NC_035079.1	44058421	.	T	C	.	.	MAF_USDA=8.333
NC_035079.1	44058443	.	G	A	.	.	MAF_INRAE=25.833;MAF_USDA=11.765
NC_035079.1	44058557	.	C	A	.	.	MAF_INRAE=2.532;MAF_USDA=8.333
NC_035079.1	44058564	.	A	T	.	.	MAF_INRAE=18.354;MAF_USDA=5.294
NC_035079.1	44058712	.	C	A	.	.	MAF_USDA=1.639
NC_035079.1	44058748	.	A	T	.	.	MAF_INRAE=18.987;MAF_USDA=5.294
NC_035079.1	44058803	.	G	T	.	.	MAF_INRAE=31.646;MAF_USDA=13.529
NC_035079.1	44058935	.	T	G	.	.	MAF_USDA=2.459
NC_035079.1	44058948	.	G	T	.	.	MAF_USDA=13.529
NC_035079.1	44058952	.	G	A	.	.	MAF_USDA=5.882
NC_035079.1	44059005	.	G	T	.	.	MAF_USDA=5.882
NC_035079.1	44059020	.	G	T	.	.	MAF_INRAE=2.532
NC_035079.1	44059043	.	G	A	.	.	MAF_USDA=3.279
NC_035079.1	44059070	.	A	G	.	.	MAF_INRAE=43.038;MAF_USDA=20.588
NC_035079.1	44059119	.	C	T	.	.	MAF_USDA=5.294
NC_035079.1	44059148	.	G	A	.	.	MAF_USDA=1.639
NC_035079.1	44059161	.	T	G	.	.	MAF_USDA=1.639
NC_035079.1	44059180	.	G	T	.	.	MAF_USDA=12.5
NC_035079.1	44059191	.	T	G,C	.	.	MAF_INRAE=5.063;MAF_USDA=3.333
NC_035079.1	44061925	.	A	G	.	.	MAF_INRAE=31.646;MAF_USDA=13.529
NC_035079.1	44061949	.	C	A	.	.	MAF_INRAE=18.987;MAF_USDA=5.294
NC_035079.1	44061962	.	C	T	.	.	MAF_INRAE=6.962;MAF_USDA=4.098
NC_035079.1	44061963	.	G	A	.	.	MAF_INRAE=32.278;MAF_USDA=16.471
NC_035079.1	44062021	.	A	T	.	.	MAF_INRAE=32.278;MAF_USDA=9.016
NC_035079.1	44062037	.	A	G	.	.	MAF_INRAE=43.671;MAF_USDA=23.77
NC_035079.1	44062063	.	T	A	.	.	MAF_USDA=3.279
NC_035079.1	44062091	.	C	A	.	.	MAF_USDA=1.639
NC_035079.1	44062124	.	C	A	.	.	MAF_USDA=1.639
NC_035079.1	44062160	.	T	A	.	.	MAF_USDA=10.417
NC_035079.1	44062208	.	T	G	.	.	MAF_USDA=5.738
NC_035079.1	44062344	.	A	G	.	.	MAF_INRAE=15.823;MAF_USDA=8.333
NC_035079.1	44062363	.	G	A	.	.	MAF_USDA=6.557
NC_035079.1	44062513	.	T	C	.	.	MAF_INRAE=32.278;MAF_USDA=11.765
NC_035079.1	44062546	.	G	T	.	.	MAF_USDA=3.279
NC_035079.1	44062547	.	C	T	.	.	MAF_USDA=3.279
NC_035079.1	44062599	.	C	T	.	.	MAF_INRAE=48.101;MAF_USDA=29.412
NC_035079.1	44062603	.	C	A	.	.	MAF_USDA=1.639
NC_035079.1	44062670	.	T	A	.	.	MAF_USDA=1.639
NC_035079.1	44062807	.	A	C	.	.	MAF_USDA=1.667
NC_035079.1	44062866	.	G	A	.	.	MAF_INRAE=14.557;MAF_USDA=8.333
NC_035079.1	44062938	.	C	A	.	.	MAF_USDA=10.417
NC_035079.1	44062946	.	T	A	.	.	MAF_INRAE=32.278;MAF_USDA=12.941
NC_035079.1	44062988	.	G	T	.	.	MAF_INRAE=3.797;MAF_USDA=2.941
NC_035079.1	44063042	.	C	T	.	.	MAF_USDA=7.377
NC_035079.1	44063156	.	A	C	.	.	MAF_INRAE=32.278;MAF_USDA=12.941
NC_035079.1	44063188	.	C	T	.	.	MAF_USDA=4.918
NC_035079.1	44063232	.	A	C	.	.	MAF_INRAE=31.646;MAF_USDA=12.941
NC_035079.1	44063332	.	A	C	.	.	MAF_USDA=6.034
NC_035079.1	44063406	.	T	A	.	.	MAF_INRAE=18.354;MAF_USDA=16.667
NC_035079.1	44063432	.	C	T	.	.	MAF_USDA=1.724
NC_035079.1	44063478	.	A	T	.	.	MAF_USDA=2.586
NC_035079.1	44063586	.	C	T	.	.	MAF_INRAE=32.278;MAF_USDA=12.941
NC_035079.1	44063673	.	A	C	.	.	MAF_USDA=3.279
NC_035079.1	44063832	.	T	C	.	.	MAF_USDA=13.333
```
