## Supplemental Data 1 for "Development of a high-density 665 K SNP array for rainbow trout genome-wide genotyping": INRAE_USDA_MAF1.vcf (part 1235 of 1714)

```
NC_035079.1	44063838	.	G	T	.	.	MAF_USDA=4.762
NC_035079.1	44063841	.	T	A	.	.	MAF_USDA=6.667
NC_035079.1	44063864	.	C	G	.	.	MAF_USDA=2.5
NC_035079.1	44063938	.	C	G	.	.	MAF_INRAE=2.532;MAF_USDA=6.25
NC_035079.1	44064000	.	A	G	.	.	MAF_INRAE=33.544;MAF_USDA=13.095
NC_035079.1	44064051	.	C	T	.	.	MAF_USDA=5.833
NC_035079.1	44064081	.	G	A	.	.	MAF_INRAE=6.329;MAF_USDA=3.333
NC_035079.1	44064096	.	A	T	.	.	MAF_USDA=2.5
NC_035079.1	44064281	.	A	G	.	.	MAF_USDA=5.294
NC_035079.1	44064404	.	C	A	.	.	MAF_USDA=25.0
NC_035079.1	44064508	.	G	A	.	.	MAF_INRAE=30.833;MAF_USDA=13.529
NC_035079.1	44064587	.	A	T	.	.	MAF_USDA=1.639
NC_035079.1	44064654	.	G	A	.	.	MAF_INRAE=34.81;MAF_USDA=16.471
NC_035079.1	44064916	.	C	G	.	.	MAF_INRAE=30.833;MAF_USDA=25.0
NC_035079.1	44064934	.	C	A	.	.	MAF_INRAE=32.278;MAF_USDA=12.941
NC_035079.1	44065087	.	C	A	.	.	MAF_USDA=4.098
NC_035079.1	44065129	.	C	T	.	.	MAF_INRAE=31.646;MAF_USDA=12.941
NC_035079.1	44065218	.	A	C	.	.	MAF_USDA=1.639
NC_035079.1	44065226	.	C	A	.	.	MAF_INRAE=15.823;MAF_USDA=8.333
NC_035079.1	44065286	.	G	A	.	.	MAF_INRAE=32.278;MAF_USDA=7.059
NC_035079.1	44065412	.	A	G	.	.	MAF_INRAE=19.62;MAF_USDA=16.667
NC_035079.1	44065484	.	A	C	.	.	MAF_USDA=4.918
NC_035079.1	44065510	.	T	C	.	.	MAF_INRAE=15.789;MAF_USDA=2.083
NC_035079.1	44065524	.	T	A	.	.	MAF_INRAE=19.62;MAF_USDA=16.667
NC_035079.1	44065545	.	G	T	.	.	MAF_USDA=4.098
NC_035079.1	44065555	.	T	G	.	.	MAF_USDA=15.882
NC_035079.1	44065680	.	T	A	.	.	MAF_INRAE=15.823;MAF_USDA=8.333
NC_035079.1	44065757	.	G	A	.	.	MAF_INRAE=31.646;MAF_USDA=12.941
NC_035079.1	44065971	.	A	T	.	.	MAF_INRAE=7.595;MAF_USDA=5.882
NC_035079.1	44065972	.	C	T	.	.	MAF_INRAE=2.532;MAF_USDA=8.333
NC_035079.1	44066099	.	G	A	.	.	MAF_USDA=5.738
NC_035079.1	44066111	.	G	T	.	.	MAF_USDA=13.529
NC_035079.1	44066145	.	G	T	.	.	MAF_USDA=4.918
NC_035079.1	44066205	.	A	C	.	.	MAF_USDA=4.098
NC_035079.1	44066353	.	C	A	.	.	MAF_USDA=1.639
NC_035079.1	44066367	.	C	G	.	.	MAF_USDA=1.639
NC_035079.1	44066368	.	T	G	.	.	MAF_USDA=8.235
NC_035079.1	44066400	.	C	T	.	.	MAF_INRAE=25.0;MAF_USDA=11.765
NC_035079.1	44066404	.	A	G	.	.	MAF_INRAE=7.595;MAF_USDA=6.471
NC_035079.1	44066453	.	A	G	.	.	MAF_USDA=5.738
NC_035079.1	44066486	.	A	C	.	.	MAF_USDA=6.557
NC_035079.1	44066526	.	C	T	.	.	MAF_INRAE=15.823;MAF_USDA=8.333
NC_035079.1	44066613	.	G	T	.	.	MAF_USDA=1.639
NC_035079.1	44066746	.	T	C	.	.	MAF_USDA=4.918
NC_035079.1	44066753	.	A	C	.	.	MAF_USDA=6.557
NC_035079.1	44066761	.	G	A	.	.	MAF_INRAE=24.684;MAF_USDA=10.0
NC_035079.1	44066921	.	C	A	.	.	MAF_USDA=34.706
NC_035079.1	44067140	.	C	T	.	.	MAF_USDA=7.647
NC_035079.1	44067363	.	A	C	.	.	MAF_INRAE=2.532;MAF_USDA=6.25
NC_035079.1	44067380	.	G	T	.	.	MAF_USDA=4.098
NC_035079.1	44067505	.	A	C	.	.	MAF_INRAE=1.667
NC_035079.1	44067532	.	C	A	.	.	MAF_USDA=5.738
NC_035079.1	44067568	.	A	C	.	.	MAF_USDA=2.459
NC_035079.1	44067599	.	G	A	.	.	MAF_INRAE=15.19;MAF_USDA=8.333
NC_035079.1	44067614	.	A	C	.	.	MAF_INRAE=24.684;MAF_USDA=7.059
NC_035079.1	44067618	.	A	G	.	.	MAF_INRAE=5.063;MAF_USDA=2.083
NC_035079.1	44067703	.	A	G	.	.	MAF_USDA=1.639
NC_035079.1	44067710	.	C	A	.	.	MAF_USDA=6.557
NC_035079.1	44067724	.	G	A	.	.	MAF_USDA=5.738
NC_035079.1	44067760	.	A	T	.	.	MAF_USDA=2.459
NC_035079.1	44067823	.	A	C	.	.	MAF_USDA=1.667
NC_035079.1	44067851	.	A	T	.	.	MAF_INRAE=27.215;MAF_USDA=35.294
NC_035079.1	44067918	.	C	G	.	.	MAF_USDA=5.738
NC_035079.1	44067995	.	A	C	.	.	MAF_INRAE=7.595;MAF_USDA=7.059
NC_035079.1	44068350	.	C	T	.	.	MAF_USDA=4.918
NC_035079.1	44068363	.	C	T	.	.	MAF_USDA=35.882
NC_035079.1	44068408	.	T	A	.	.	MAF_INRAE=31.579;MAF_USDA=12.353
NC_035079.1	44068412	.	G	A	.	.	MAF_USDA=4.098
NC_035079.1	44068447	.	A	T	.	.	MAF_USDA=1.639
NC_035079.1	44068448	.	C	T	.	.	MAF_USDA=1.639
NC_035079.1	44068459	.	G	C	.	.	MAF_INRAE=1.667
NC_035079.1	44068521	.	T	A	.	.	MAF_INRAE=27.215;MAF_USDA=47.647
NC_035079.1	44068676	.	T	C	.	.	MAF_USDA=2.459
NC_035079.1	44068677	.	C	T	.	.	MAF_USDA=2.459
NC_035079.1	44068714	.	T	C	.	.	MAF_USDA=5.294
NC_035079.1	44068951	.	C	A	.	.	MAF_INRAE=15.19;MAF_USDA=8.333
NC_035079.1	44068959	.	G	C	.	.	MAF_USDA=31.176
NC_035079.1	44069139	.	T	A	.	.	MAF_USDA=7.377
NC_035079.1	44069256	.	T	G	.	.	MAF_USDA=1.639
NC_035079.1	44069302	.	G	A	.	.	MAF_USDA=1.639
NC_035079.1	44069320	.	G	C	.	.	MAF_USDA=21.765
NC_035079.1	44069364	.	C	T	.	.	MAF_INRAE=27.215;MAF_USDA=35.294
NC_035079.1	44069405	.	A	G	.	.	MAF_USDA=34.706
NC_035079.1	44069483	.	C	A	.	.	MAF_USDA=4.098
NC_035079.1	44069501	.	G	A	.	.	MAF_USDA=2.459
NC_035079.1	44069513	.	C	A	.	.	MAF_USDA=7.647
NC_035079.1	44069562	.	G	A	.	.	MAF_USDA=1.639
NC_035079.1	44069663	.	C	T	.	.	MAF_USDA=4.918
NC_035079.1	44069750	.	A	T	.	.	MAF_USDA=3.279
NC_035079.1	44069761	.	G	A	.	.	MAF_USDA=10.656
NC_035079.1	44069879	.	T	A	.	.	MAF_USDA=5.738
NC_035079.1	44069899	.	T	C	.	.	MAF_USDA=6.25
NC_035079.1	44070061	.	C	G	.	.	MAF_USDA=8.824
NC_035079.1	44070073	.	T	C	.	.	MAF_USDA=35.294
NC_035079.1	44070076	.	T	G	.	.	MAF_INRAE=28.481;MAF_USDA=35.882
NC_035079.1	44070131	.	C	T	.	.	MAF_INRAE=46.667;MAF_USDA=19.412
NC_035079.1	44070144	.	G	A	.	.	MAF_USDA=3.529
NC_035079.1	44070147	.	A	G	.	.	MAF_INRAE=7.595
NC_035079.1	44070220	.	G	A	.	.	MAF_INRAE=3.165;MAF_USDA=8.333
NC_035079.1	44070334	.	G	T	.	.	MAF_INRAE=1.667
NC_035079.1	44070378	.	G	A	.	.	MAF_INRAE=27.215;MAF_USDA=34.706
NC_035079.1	44070690	.	T	G	.	.	MAF_INRAE=1.667;MAF_USDA=29.412
NC_035079.1	44070900	.	T	C	.	.	MAF_USDA=7.377
NC_035079.1	44070992	.	T	A	.	.	MAF_INRAE=14.167
NC_035079.1	44070993	.	T	A	.	.	MAF_USDA=8.333
NC_035079.1	44071083	.	T	G	.	.	MAF_INRAE=5.063;MAF_USDA=2.083
NC_035079.1	44071084	.	A	T	.	.	MAF_INRAE=1.667;MAF_USDA=2.083
NC_035079.1	44071096	.	A	C	.	.	MAF_INRAE=26.316
NC_035079.1	44071111	.	G	C	.	.	MAF_USDA=8.333
NC_035079.1	44071250	.	A	T	.	.	MAF_USDA=4.098
NC_035079.1	44071332	.	T	G	.	.	MAF_USDA=4.098
NC_035079.1	44071339	.	G	C	.	.	MAF_USDA=1.639
NC_035079.1	44071342	.	G	A	.	.	MAF_USDA=6.557
NC_035079.1	44071438	.	G	A	.	.	MAF_INRAE=27.215;MAF_USDA=34.118
NC_035079.1	44071447	.	C	T	.	.	MAF_USDA=1.639
NC_035079.1	44071510	.	A	C	.	.	MAF_USDA=4.918
NC_035079.1	44071547	.	T	A	.	.	MAF_INRAE=27.215;MAF_USDA=33.529
NC_035079.1	44071591	.	C	A	.	.	MAF_INRAE=1.667
NC_035079.1	44071655	.	C	T	.	.	MAF_USDA=3.571
NC_035079.1	44071734	.	T	A	.	.	MAF_USDA=41.667
NC_035079.1	44071735	.	T	A	.	.	MAF_USDA=33.333
NC_035079.1	44071738	.	T	A	.	.	MAF_USDA=8.333
NC_035079.1	44071739	.	A	T	.	.	MAF_USDA=8.333
NC_035079.1	44071783	.	A	T	.	.	MAF_INRAE=7.595
NC_035079.1	44071963	.	A	T	.	.	MAF_USDA=27.059
NC_035079.1	44071970	.	T	G	.	.	MAF_USDA=22.941
NC_035079.1	44071974	.	T	C	.	.	MAF_INRAE=1.667
NC_035079.1	44072056	.	T	C	.	.	MAF_USDA=1.639
NC_035079.1	44072099	.	T	G	.	.	MAF_USDA=4.706
NC_035079.1	44072100	.	G	C	.	.	MAF_USDA=12.353
NC_035079.1	44072143	.	A	C	.	.	MAF_USDA=27.083
NC_035079.1	44072192	.	C	T	.	.	MAF_USDA=1.639
NC_035079.1	44072312	.	T	G	.	.	MAF_USDA=11.475
NC_035079.1	44072360	.	C	A	.	.	MAF_USDA=1.639
NC_035079.1	44072414	.	T	G	.	.	MAF_INRAE=7.595;MAF_USDA=11.765
NC_035079.1	44072477	.	G	A	.	.	MAF_USDA=1.639
NC_035079.1	44072616	.	T	C	.	.	MAF_INRAE=1.667
NC_035079.1	44072678	.	G	C	.	.	MAF_USDA=2.459
NC_035079.1	44072706	.	A	T	.	.	MAF_INRAE=15.19;MAF_USDA=2.941
NC_035079.1	44072707	.	C	G	.	.	MAF_USDA=4.098
NC_035079.1	44072798	.	T	C	.	.	MAF_USDA=1.639
NC_035079.1	44072808	.	T	C	.	.	MAF_USDA=27.647
NC_035079.1	44072959	.	A	G	.	.	MAF_USDA=1.639
NC_035079.1	44072992	.	G	A	.	.	MAF_USDA=12.353
NC_035079.1	44072994	.	A	G	.	.	MAF_USDA=24.118
NC_035079.1	44073292	.	T	G	.	.	MAF_INRAE=27.215;MAF_USDA=34.118
NC_035079.1	44073301	.	C	T	.	.	MAF_USDA=10.656
NC_035079.1	44073302	.	G	A	.	.	MAF_USDA=7.059
NC_035079.1	44073391	.	A	G	.	.	MAF_INRAE=27.848;MAF_USDA=34.118
NC_035079.1	44073397	.	T	G	.	.	MAF_USDA=1.639
NC_035079.1	44073401	.	G	C	.	.	MAF_USDA=28.824
NC_035079.1	44073464	.	G	A	.	.	MAF_USDA=2.459
NC_035079.1	44073491	.	A	C	.	.	MAF_USDA=1.639
NC_035079.1	44073508	.	A	G	.	.	MAF_INRAE=5.063;MAF_USDA=2.083
NC_035079.1	44073512	.	T	G	.	.	MAF_INRAE=43.038;MAF_USDA=21.765
NC_035079.1	44073514	.	A	C	.	.	MAF_USDA=11.765
NC_035079.1	44073517	.	C	A	.	.	MAF_USDA=8.333
NC_035079.1	44073520	.	A	T	.	.	MAF_INRAE=27.215;MAF_USDA=33.529
NC_035079.1	44073569	.	A	T	.	.	MAF_USDA=4.118
NC_035079.1	44073570	.	A	T	.	.	MAF_INRAE=24.684;MAF_USDA=8.824
NC_035079.1	44073866	.	C	A	.	.	MAF_USDA=18.75
NC_035079.1	44073923	.	T	C	.	.	MAF_INRAE=2.532;MAF_USDA=8.333
NC_035079.1	44073961	.	T	C	.	.	MAF_USDA=25.0
NC_035079.1	44074005	.	C	A	.	.	MAF_USDA=5.952
NC_035079.1	44074013	.	C	A	.	.	MAF_USDA=5.952
NC_035079.1	44074058	.	G	A	.	.	MAF_USDA=1.667
NC_035079.1	44074139	.	C	T	.	.	MAF_USDA=12.353
NC_035079.1	44074231	.	C	A	.	.	MAF_USDA=4.098
NC_035079.1	44074233	.	C	T	.	.	MAF_USDA=7.377
NC_035079.1	44074277	.	C	T	.	.	MAF_USDA=1.639
NC_035079.1	44074278	.	G	A	.	.	MAF_USDA=1.639
NC_035079.1	44074324	.	C	A	.	.	MAF_USDA=27.647
NC_035079.1	44074352	.	G	T	.	.	MAF_INRAE=5.063;MAF_USDA=2.083
NC_035079.1	44074381	.	C	T	.	.	MAF_USDA=6.557
NC_035079.1	44074431	.	T	C	.	.	MAF_INRAE=15.823;MAF_USDA=8.333
NC_035079.1	44074442	.	C	T	.	.	MAF_INRAE=7.595
NC_035079.1	44074489	.	A	C	.	.	MAF_USDA=5.738
NC_035079.1	44074636	.	C	T	.	.	MAF_USDA=3.279
NC_035079.1	44074680	.	A	G	.	.	MAF_INRAE=7.595;MAF_USDA=11.765
NC_035079.1	44074699	.	C	T	.	.	MAF_USDA=4.918
NC_035079.1	44074700	.	G	T	.	.	MAF_USDA=1.639
NC_035079.1	44074720	.	T	A	.	.	MAF_INRAE=27.848;MAF_USDA=34.706
NC_035079.1	44074769	.	C	G	.	.	MAF_INRAE=7.595;MAF_USDA=11.765
NC_035079.1	44074797	.	A	C	.	.	MAF_INRAE=10.526
NC_035079.1	44074866	.	A	G	.	.	MAF_USDA=6.522
NC_035079.1	44074873	.	A	G	.	.	MAF_USDA=10.417
NC_035079.1	44074915	.	T	G	.	.	MAF_USDA=2.459
NC_035079.1	44074916	.	C	A	.	.	MAF_USDA=2.459
NC_035079.1	44074926	.	G	A	.	.	MAF_USDA=12.5
NC_035079.1	44074976	.	G	T	.	.	MAF_USDA=27.059
NC_035079.1	44075020	.	C	A	.	.	MAF_USDA=12.941
NC_035079.1	44075021	.	A	T	.	.	MAF_USDA=3.279
NC_035079.1	44075022	.	A	T	.	.	MAF_USDA=9.412
NC_035079.1	44075023	.	T	A	.	.	MAF_USDA=2.459
NC_035079.1	44075054	.	T	C	.	.	MAF_INRAE=7.595
NC_035079.1	44075066	.	G	A	.	.	MAF_USDA=5.882
NC_035079.1	44075245	.	G	A	.	.	MAF_USDA=7.377
NC_035079.1	44075313	.	G	A	.	.	MAF_INRAE=15.823;MAF_USDA=8.333
NC_035079.1	44075367	.	A	C	.	.	MAF_INRAE=27.215;MAF_USDA=17.647
NC_035079.1	44075379	.	T	G	.	.	MAF_USDA=8.333
NC_035079.1	44075436	.	G	T	.	.	MAF_INRAE=1.667
NC_035079.1	44075462	.	G	T	.	.	MAF_USDA=4.918
NC_035079.1	44075483	.	T	A	.	.	MAF_INRAE=18.987;MAF_USDA=16.667
NC_035079.1	44075546	.	A	T	.	.	MAF_USDA=2.459
NC_035079.1	44075629	.	C	A	.	.	MAF_INRAE=1.667
NC_035079.1	44075655	.	C	T	.	.	MAF_INRAE=43.038;MAF_USDA=21.176
NC_035079.1	44075667	.	T	A	.	.	MAF_USDA=6.471
NC_035079.1	44075723	.	T	C	.	.	MAF_INRAE=7.595
NC_035079.1	44075772	.	G	A	.	.	MAF_USDA=3.279
NC_035079.1	44075870	.	T	G	.	.	MAF_USDA=3.529
NC_035079.1	44075880	.	C	T	.	.	MAF_USDA=6.557
NC_035079.1	44076157	.	C	T	.	.	MAF_USDA=25.41
NC_035079.1	44076170	.	T	A	.	.	MAF_USDA=11.765
NC_035079.1	44076272	.	T	C	.	.	MAF_USDA=22.941
NC_035079.1	44076600	.	A	T	.	.	MAF_INRAE=27.848;MAF_USDA=33.529
NC_035079.1	44076607	.	T	G	.	.	MAF_USDA=3.279
NC_035079.1	44076643	.	A	G	.	.	MAF_INRAE=6.329;MAF_USDA=2.459
NC_035079.1	44076654	.	A	T	.	.	MAF_USDA=1.639
NC_035079.1	44076760	.	C	T	.	.	MAF_INRAE=26.582;MAF_USDA=18.824
NC_035079.1	44076853	.	C	T	.	.	MAF_USDA=3.279
NC_035079.1	44076860	.	G	A	.	.	MAF_USDA=1.639
NC_035079.1	44076891	.	G	A	.	.	MAF_INRAE=1.667
NC_035079.1	44077068	.	G	A	.	.	MAF_USDA=5.882
NC_035079.1	44077108	.	T	G	.	.	MAF_USDA=12.353
NC_035079.1	44077111	.	A	C	.	.	MAF_USDA=1.639
NC_035079.1	44077199	.	T	C	.	.	MAF_USDA=6.25
NC_035079.1	44077284	.	T	G	.	.	MAF_USDA=1.639
NC_035079.1	44077376	.	G	T	.	.	MAF_INRAE=7.595
NC_035079.1	44077410	.	A	C	.	.	MAF_USDA=6.557
NC_035079.1	44077545	.	C	T	.	.	MAF_USDA=3.279
NC_035079.1	44077552	.	A	G	.	.	MAF_USDA=6.557
NC_035079.1	44077557	.	T	G	.	.	MAF_USDA=1.639
NC_035079.1	44077565	.	C	G	.	.	MAF_USDA=10.417
NC_035079.1	44077584	.	C	T	.	.	MAF_USDA=1.639
NC_035079.1	44077585	.	G	A	.	.	MAF_USDA=7.377
NC_035079.1	44077638	.	C	A	.	.	MAF_INRAE=5.063;MAF_USDA=2.083
NC_035079.1	44077656	.	C	A	.	.	MAF_USDA=22.941
NC_035079.1	44077657	.	A	T	.	.	MAF_USDA=22.941
NC_035079.1	44077971	.	G	A	.	.	MAF_USDA=3.279
NC_035079.1	44078009	.	C	T	.	.	MAF_INRAE=27.215;MAF_USDA=45.882
NC_035079.1	44078047	.	C	T	.	.	MAF_USDA=24.118
NC_035079.1	44078111	.	C	A	.	.	MAF_USDA=6.557
NC_035079.1	44078164	.	A	C	.	.	MAF_INRAE=2.532;MAF_USDA=8.333
NC_035079.1	44078297	.	T	A	.	.	MAF_USDA=5.294
NC_035079.1	44078298	.	A	G	.	.	MAF_INRAE=15.823;MAF_USDA=8.333
NC_035079.1	44078301	.	T	C	.	.	MAF_INRAE=15.833;MAF_USDA=8.333
NC_035079.1	44078319	.	C	T	.	.	MAF_USDA=5.882
NC_035079.1	44078324	.	A	C	.	.	MAF_INRAE=3.797;MAF_USDA=8.333
NC_035079.1	44078359	.	A	G	.	.	MAF_USDA=27.647
NC_035079.1	44078372	.	C	A	.	.	MAF_USDA=5.738
NC_035079.1	44078401	.	G	A	.	.	MAF_USDA=6.557
NC_035079.1	44078422	.	A	C	.	.	MAF_INRAE=27.215;MAF_USDA=35.294
NC_035079.1	44078423	.	C	A	.	.	MAF_INRAE=6.329;MAF_USDA=4.118
NC_035079.1	44078424	.	C	A	.	.	MAF_USDA=2.459
NC_035079.1	44078542	.	G	A	.	.	MAF_USDA=3.333
NC_035079.1	44078576	.	G	A	.	.	MAF_INRAE=27.215;MAF_USDA=18.675
NC_035079.1	44078580	.	G	T	.	.	MAF_INRAE=6.667
NC_035079.1	44078623	.	C	T	.	.	MAF_INRAE=2.532;MAF_USDA=6.25
NC_035079.1	44078631	.	A	C	.	.	MAF_USDA=6.897
NC_035079.1	44078664	.	C	A	.	.	MAF_USDA=5.488
NC_035079.1	44078692	.	C	A	.	.	MAF_USDA=12.651
NC_035079.1	44078693	.	A	C	.	.	MAF_USDA=12.651
NC_035079.1	44078720	.	G	A	.	.	MAF_INRAE=5.063;MAF_USDA=2.083
NC_035079.1	44078758	.	G	T	.	.	MAF_INRAE=1.667
NC_035079.1	44078810	.	T	C	.	.	MAF_USDA=5.738
NC_035079.1	44078835	.	T	G	.	.	MAF_INRAE=26.582;MAF_USDA=17.647
NC_035079.1	44078861	.	C	T	.	.	MAF_USDA=1.639
NC_035079.1	44078872	.	C	T	.	.	MAF_INRAE=15.823;MAF_USDA=8.333
NC_035079.1	44078893	.	T	G	.	.	MAF_USDA=4.706
NC_035079.1	44079043	.	A	G	.	.	MAF_USDA=7.5
NC_035079.1	44079056	.	C	G	.	.	MAF_INRAE=1.667;MAF_USDA=8.333
NC_035079.1	44079178	.	A	C	.	.	MAF_USDA=3.39
NC_035079.1	44079188	.	C	A	.	.	MAF_INRAE=27.215;MAF_USDA=34.337
NC_035079.1	44079254	.	A	G	.	.	MAF_USDA=1.695
NC_035079.1	44079272	.	C	A	.	.	MAF_INRAE=1.667
NC_035079.1	44079307	.	G	A	.	.	MAF_USDA=1.695
NC_035079.1	44079340	.	G	T	.	.	MAF_INRAE=26.582;MAF_USDA=45.181
NC_035079.1	44079394	.	G	A	.	.	MAF_INRAE=2.532;MAF_USDA=6.25
NC_035079.1	44079400	.	T	C	.	.	MAF_USDA=8.333
NC_035079.1	44079423	.	T	G	.	.	MAF_INRAE=24.684;MAF_USDA=10.241
NC_035079.1	44079474	.	A	T	.	.	MAF_USDA=6.25
NC_035079.1	44079475	.	A	G	.	.	MAF_USDA=6.25
NC_035079.1	44079530	.	G	T	.	.	MAF_USDA=4.878
NC_035079.1	44079564	.	C	T	.	.	MAF_USDA=1.695
NC_035079.1	44079572	.	A	G	.	.	MAF_USDA=5.422
NC_035079.1	44079585	.	A	C	.	.	MAF_USDA=1.695
NC_035079.1	44079586	.	T	G	.	.	MAF_USDA=1.695
NC_035079.1	44079663	.	T	C	.	.	MAF_INRAE=3.797;MAF_USDA=8.333
NC_035079.1	44079801	.	G	C	.	.	MAF_INRAE=2.532;MAF_USDA=8.333
NC_035079.1	44079802	.	G	C	.	.	MAF_INRAE=7.595
NC_035079.1	44079806	.	C	T	.	.	MAF_INRAE=3.797;MAF_USDA=8.333
NC_035079.1	44079841	.	C	A	.	.	MAF_USDA=1.695
NC_035079.1	44079930	.	G	T	.	.	MAF_USDA=7.229
NC_035079.1	44079977	.	G	A	.	.	MAF_USDA=25.904
NC_035079.1	44080001	.	G	T	.	.	MAF_USDA=12.651
NC_035079.1	44080043	.	C	G	.	.	MAF_USDA=5.932
NC_035079.1	44080114	.	C	T	.	.	MAF_INRAE=2.532;MAF_USDA=6.25
NC_035079.1	44080115	.	C	A	.	.	MAF_USDA=8.333
NC_035079.1	44080116	.	C	A	.	.	MAF_USDA=8.333
NC_035079.1	44080188	.	G	A	.	.	MAF_USDA=2.542
NC_035079.1	44080230	.	G	T	.	.	MAF_USDA=26.506
NC_035079.1	44080231	.	G	A	.	.	MAF_USDA=2.542
NC_035079.1	44080287	.	C	A	.	.	MAF_INRAE=3.797;MAF_USDA=8.333
NC_035079.1	44080288	.	C	A	.	.	MAF_INRAE=3.333;MAF_USDA=8.333
NC_035079.1	44080503	.	G	A	.	.	MAF_USDA=12.048
NC_035079.1	44080510	.	C	A	.	.	MAF_INRAE=27.215;MAF_USDA=34.337
NC_035079.1	44080550	.	C	A	.	.	MAF_USDA=6.78
NC_035079.1	44080616	.	A	C	.	.	MAF_USDA=6.024
NC_035079.1	44080899	.	T	C	.	.	MAF_USDA=1.695
NC_035079.1	44080909	.	C	G	.	.	MAF_USDA=27.119
NC_035079.1	44080967	.	C	T	.	.	MAF_USDA=2.542
NC_035079.1	44080968	.	C	T	.	.	MAF_INRAE=27.215;MAF_USDA=18.072
NC_035079.1	44081041	.	C	T	.	.	MAF_INRAE=25.0;MAF_USDA=10.241
NC_035079.1	44081047	.	A	C	.	.	MAF_INRAE=15.823
NC_035079.1	44081056	.	C	T	.	.	MAF_INRAE=24.684;MAF_USDA=18.072
NC_035079.1	44081061	.	C	A	.	.	MAF_INRAE=2.532;MAF_USDA=8.333
NC_035079.1	44081253	.	A	C	.	.	MAF_USDA=4.348
NC_035079.1	44081254	.	A	G	.	.	MAF_USDA=2.083
NC_035079.1	44081307	.	C	T	.	.	MAF_USDA=5.932
NC_035079.1	44081494	.	G	A	.	.	MAF_USDA=3.39
NC_035079.1	44081558	.	C	T	.	.	MAF_INRAE=6.667;MAF_USDA=12.651
NC_035079.1	44081654	.	G	T	.	.	MAF_USDA=1.695
NC_035079.1	44081661	.	T	A	.	.	MAF_USDA=1.695
NC_035079.1	44081695	.	A	G	.	.	MAF_USDA=1.695
NC_035079.1	44081752	.	T	G	.	.	MAF_INRAE=19.62;MAF_USDA=16.667
NC_035079.1	44081794	.	T	C	.	.	MAF_USDA=4.237
NC_035079.1	44081838	.	G	A	.	.	MAF_USDA=1.695
NC_035079.1	44081870	.	G	C	.	.	MAF_USDA=3.39
NC_035079.1	44081938	.	T	A	.	.	MAF_USDA=6.78
NC_035079.1	44081996	.	T	C	.	.	MAF_INRAE=28.481;MAF_USDA=35.542
NC_035079.1	44082012	.	G	A	.	.	MAF_USDA=10.417
NC_035079.1	44082070	.	C	G	.	.	MAF_INRAE=10.526;MAF_USDA=8.333
NC_035079.1	44082102	.	T	G	.	.	MAF_INRAE=3.333
NC_035079.1	44082228	.	C	T	.	.	MAF_USDA=2.542
NC_035079.1	44082245	.	C	T	.	.	MAF_USDA=4.819
NC_035079.1	44082256	.	C	T	.	.	MAF_USDA=12.651
NC_035079.1	44082265	.	G	T	.	.	MAF_INRAE=27.215;MAF_USDA=33.735
NC_035079.1	44082432	.	G	T	.	.	MAF_INRAE=24.684;MAF_USDA=7.229
NC_035079.1	44082436	.	C	G	.	.	MAF_USDA=2.542
NC_035079.1	44082472	.	G	A	.	.	MAF_USDA=5.422
NC_035079.1	44082517	.	G	A	.	.	MAF_INRAE=15.19;MAF_USDA=8.333
NC_035079.1	44082527	.	C	T	.	.	MAF_USDA=19.492
NC_035079.1	44082560	.	G	C	.	.	MAF_USDA=8.333
NC_035079.1	44082562	.	A	T	.	.	MAF_USDA=6.024
NC_035079.1	44082570	.	C	T	.	.	MAF_USDA=1.695
NC_035079.1	44082682	.	C	G	.	.	MAF_USDA=4.237
NC_035079.1	44082751	.	A	G	.	.	MAF_USDA=2.542
NC_035079.1	44082835	.	C	A	.	.	MAF_USDA=1.695
NC_035079.1	44082880	.	C	A	.	.	MAF_USDA=3.39
NC_035079.1	44082906	.	T	G	.	.	MAF_USDA=10.417
NC_035079.1	44082954	.	G	A	.	.	MAF_USDA=26.271
NC_035079.1	44082982	.	C	T	.	.	MAF_USDA=2.542
NC_035079.1	44082995	.	G	C	.	.	MAF_USDA=2.542
NC_035079.1	44082996	.	A	G	.	.	MAF_USDA=6.627
NC_035079.1	44083210	.	C	T	.	.	MAF_USDA=2.542
NC_035079.1	44083305	.	G	A	.	.	MAF_INRAE=43.038
NC_035079.1	44084842	.	A	T	.	.	MAF_USDA=3.39
NC_035079.1	44084850	.	C	T	.	.	MAF_INRAE=6.329;MAF_USDA=4.217
NC_035079.1	44084897	.	C	G	.	.	MAF_INRAE=7.595
NC_035079.1	44084925	.	C	T	.	.	MAF_USDA=6.024
NC_035079.1	44084950	.	T	A	.	.	MAF_USDA=12.048
NC_035079.1	44084979	.	C	A	.	.	MAF_USDA=27.119
NC_035079.1	44085010	.	T	A	.	.	MAF_USDA=1.695
NC_035079.1	44085072	.	C	G	.	.	MAF_USDA=1.695
NC_035079.1	44085098	.	G	A	.	.	MAF_INRAE=2.532
NC_035079.1	44085167	.	C	T	.	.	MAF_USDA=5.932
NC_035079.1	44085168	.	A	G	.	.	MAF_USDA=2.542
NC_035079.1	44085213	.	T	A	.	.	MAF_USDA=8.475
NC_035079.1	44085219	.	T	A	.	.	MAF_USDA=7.627
NC_035079.1	44085263	.	C	T	.	.	MAF_USDA=18.644
NC_035079.1	44085277	.	C	T	.	.	MAF_USDA=6.627
NC_035079.1	44085278	.	T	C	.	.	MAF_USDA=6.024
NC_035079.1	44085360	.	G	A	.	.	MAF_USDA=6.024
NC_035079.1	44085508	.	C	T	.	.	MAF_USDA=3.39
NC_035079.1	44085510	.	C	T	.	.	MAF_INRAE=19.62;MAF_USDA=28.313
NC_035079.1	44085535	.	C	T	.	.	MAF_USDA=1.695
NC_035079.1	44085562	.	C	T	.	.	MAF_INRAE=2.532;MAF_USDA=8.333
NC_035079.1	44085679	.	T	C	.	.	MAF_USDA=5.932
NC_035079.1	44085746	.	T	C	.	.	MAF_USDA=2.542
NC_035079.1	44085810	.	A	G	.	.	MAF_USDA=23.494
NC_035079.1	44085875	.	G	A	.	.	MAF_USDA=26.471
NC_035079.1	44085914	.	A	T	.	.	MAF_INRAE=41.772;MAF_USDA=20.588
NC_035079.1	44085917	.	G	A	.	.	MAF_USDA=26.471
NC_035079.1	44085949	.	C	T	.	.	MAF_USDA=11.176
NC_035079.1	44086063	.	T	C	.	.	MAF_USDA=4.098
NC_035079.1	44086142	.	A	G	.	.	MAF_USDA=5.833
NC_035079.1	44086340	.	C	T	.	.	MAF_INRAE=27.215;MAF_USDA=34.118
NC_035079.1	44086357	.	G	T	.	.	MAF_USDA=28.235
NC_035079.1	44086387	.	T	C	.	.	MAF_USDA=5.738
NC_035079.1	44086528	.	C	A	.	.	MAF_INRAE=15.823;MAF_USDA=31.25
NC_035079.1	44086565	.	T	C	.	.	MAF_USDA=27.647
NC_035079.1	44086738	.	T	C	.	.	MAF_INRAE=25.949;MAF_USDA=46.471
NC_035079.1	44086826	.	G	T	.	.	MAF_INRAE=42.405;MAF_USDA=20.588
NC_035079.1	44086843	.	T	A	.	.	MAF_INRAE=29.747;MAF_USDA=10.0
NC_035079.1	44086859	.	C	A	.	.	MAF_USDA=5.738
NC_035079.1	44086903	.	C	A	.	.	MAF_USDA=4.918
NC_035079.1	44086999	.	T	C	.	.	MAF_INRAE=6.962;MAF_USDA=12.941
NC_035079.1	44087015	.	T	G	.	.	MAF_USDA=27.059
NC_035079.1	44087032	.	G	A	.	.	MAF_USDA=6.471
NC_035079.1	44087077	.	C	T	.	.	MAF_INRAE=27.848;MAF_USDA=34.118
NC_035079.1	44087098	.	C	T	.	.	MAF_USDA=6.557
NC_035079.1	44087105	.	G	C	.	.	MAF_INRAE=7.595;MAF_USDA=12.353
NC_035079.1	44087162	.	G	A	.	.	MAF_INRAE=7.595;MAF_USDA=12.5
NC_035079.1	44087216	.	T	G	.	.	MAF_USDA=2.459
NC_035079.1	44087225	.	G	A	.	.	MAF_INRAE=27.215;MAF_USDA=33.529
NC_035079.1	44087365	.	C	T	.	.	MAF_INRAE=27.215;MAF_USDA=18.824
NC_035079.1	44087366	.	C	T	.	.	MAF_USDA=2.083
NC_035079.1	44087405	.	A	G	.	.	MAF_INRAE=1.667;MAF_USDA=2.083
NC_035079.1	44087413	.	C	T	.	.	MAF_USDA=11.765
NC_035079.1	44087448	.	T	C	.	.	MAF_USDA=11.765
NC_035079.1	44087515	.	G	A	.	.	MAF_USDA=2.459
NC_035079.1	44087555	.	G	A	.	.	MAF_INRAE=7.595;MAF_USDA=12.353
NC_035079.1	44087613	.	C	T	.	.	MAF_USDA=24.59
NC_035079.1	44087622	.	A	G	.	.	MAF_USDA=2.459
NC_035079.1	44087687	.	C	T	.	.	MAF_USDA=6.557
NC_035079.1	44087697	.	C	A	.	.	MAF_USDA=6.471
NC_035079.1	44087698	.	T	A	.	.	MAF_USDA=6.471
NC_035079.1	44087709	.	C	A	.	.	MAF_INRAE=7.595
NC_035079.1	44087756	.	T	C	.	.	MAF_INRAE=27.215;MAF_USDA=33.529
NC_035079.1	44087876	.	T	A	.	.	MAF_INRAE=15.823;MAF_USDA=8.333
NC_035079.1	44088095	.	T	A	.	.	MAF_INRAE=27.215;MAF_USDA=46.471
NC_035079.1	44088148	.	G	A	.	.	MAF_USDA=3.279
NC_035079.1	44088246	.	T	A	.	.	MAF_USDA=27.869
NC_035079.1	44088372	.	G	A	.	.	MAF_INRAE=27.215;MAF_USDA=35.294
NC_035079.1	44088410	.	A	T	.	.	MAF_INRAE=7.595
NC_035079.1	44088457	.	C	T	.	.	MAF_INRAE=27.215;MAF_USDA=46.471
NC_035079.1	44088490	.	G	T	.	.	MAF_USDA=28.235
NC_035079.1	44088510	.	A	T	.	.	MAF_INRAE=27.215;MAF_USDA=18.235
NC_035079.1	44088547	.	T	G	.	.	MAF_INRAE=27.215;MAF_USDA=33.529
NC_035079.1	44088618	.	A	T	.	.	MAF_USDA=1.639
NC_035079.1	44088641	.	C	G	.	.	MAF_INRAE=6.329;MAF_USDA=4.118
NC_035079.1	44088665	.	T	C	.	.	MAF_USDA=6.471
NC_035079.1	44088764	.	A	G	.	.	MAF_INRAE=1.667
NC_035079.1	44088773	.	T	C	.	.	MAF_INRAE=7.595
NC_035079.1	44088878	.	T	C	.	.	MAF_USDA=3.279
NC_035079.1	44088908	.	A	T	.	.	MAF_INRAE=27.215;MAF_USDA=18.235
NC_035079.1	44088914	.	A	C	.	.	MAF_INRAE=27.215;MAF_USDA=34.706
NC_035079.1	44088917	.	T	G	.	.	MAF_USDA=27.647
NC_035079.1	44088945	.	C	A	.	.	MAF_USDA=6.25
NC_035079.1	44088998	.	C	A	.	.	MAF_USDA=2.459
NC_035079.1	44089087	.	G	A	.	.	MAF_INRAE=26.582;MAF_USDA=17.647
NC_035079.1	44089112	.	C	T	.	.	MAF_USDA=4.098
NC_035079.1	44089267	.	C	T	.	.	MAF_USDA=3.279
NC_035079.1	44089360	.	T	C	.	.	MAF_USDA=1.639
NC_035079.1	44089419	.	G	T	.	.	MAF_INRAE=24.684;MAF_USDA=7.738
NC_035079.1	44089478	.	A	G	.	.	MAF_USDA=1.639
NC_035079.1	44089496	.	G	A	.	.	MAF_USDA=5.294
NC_035079.1	44089591	.	A	C	.	.	MAF_INRAE=24.167;MAF_USDA=12.353
NC_035079.1	44089607	.	G	T	.	.	MAF_USDA=1.639
NC_035079.1	44089634	.	A	G	.	.	MAF_USDA=1.639
NC_035079.1	44089689	.	T	C	.	.	MAF_INRAE=27.215;MAF_USDA=47.647
NC_035079.1	44089723	.	T	C	.	.	MAF_INRAE=27.215;MAF_USDA=18.824
NC_035079.1	44089757	.	C	A	.	.	MAF_INRAE=3.797;MAF_USDA=8.333
NC_035079.1	44089807	.	A	T	.	.	MAF_INRAE=5.263
NC_035079.1	44089916	.	G	A	.	.	MAF_INRAE=25.316;MAF_USDA=17.647
NC_035079.1	44089918	.	G	T	.	.	MAF_INRAE=5.833;MAF_USDA=12.941
NC_035079.1	44089958	.	C	T	.	.	MAF_USDA=5.294
NC_035079.1	44089998	.	C	T	.	.	MAF_INRAE=15.823;MAF_USDA=8.333
NC_035079.1	44090019	.	T	C	.	.	MAF_USDA=3.279
NC_035079.1	44090045	.	G	T	.	.	MAF_USDA=13.934
NC_035079.1	44090056	.	A	G	.	.	MAF_USDA=1.639
NC_035079.1	44090060	.	G	T	.	.	MAF_INRAE=7.595;MAF_USDA=12.353
NC_035079.1	44090069	.	C	A	.	.	MAF_INRAE=1.667
NC_035079.1	44090147	.	G	A	.	.	MAF_INRAE=15.19;MAF_USDA=8.333
NC_035079.1	44090164	.	T	C	.	.	MAF_INRAE=7.595;MAF_USDA=13.529
NC_035079.1	44090189	.	G	C	.	.	MAF_INRAE=26.582;MAF_USDA=44.706
NC_035079.1	44090204	.	C	T	.	.	MAF_USDA=4.918
NC_035079.1	44090269	.	T	A	.	.	MAF_USDA=2.459
NC_035079.1	44090273	.	T	G	.	.	MAF_USDA=2.459
NC_035079.1	44090294	.	T	G	.	.	MAF_INRAE=26.582;MAF_USDA=17.059
NC_035079.1	44090300	.	A	G	.	.	MAF_USDA=27.059
NC_035079.1	44090305	.	C	A	.	.	MAF_INRAE=26.582;MAF_USDA=18.235
NC_035079.1	44090343	.	A	C	.	.	MAF_INRAE=5.063;MAF_USDA=2.083
NC_035079.1	44090385	.	T	C	.	.	MAF_INRAE=3.797;MAF_USDA=8.333
NC_035079.1	44090399	.	T	C	.	.	MAF_INRAE=3.797;MAF_USDA=8.333
NC_035079.1	44090418	.	C	G	.	.	MAF_USDA=5.294
NC_035079.1	44090614	.	T	A	.	.	MAF_INRAE=26.582;MAF_USDA=18.235
NC_035079.1	44090663	.	T	C	.	.	MAF_USDA=2.459
NC_035079.1	44090677	.	G	A	.	.	MAF_INRAE=26.582;MAF_USDA=18.824
NC_035079.1	44090708	.	T	G	.	.	MAF_USDA=23.529
NC_035079.1	44090784	.	C	T	.	.	MAF_INRAE=15.823;MAF_USDA=8.333
NC_035079.1	44090785	.	C	A	.	.	MAF_INRAE=15.833;MAF_USDA=8.333
NC_035079.1	44090816	.	G	A	.	.	MAF_USDA=12.941
NC_035079.1	44090860	.	T	A	.	.	MAF_USDA=4.098
NC_035079.1	44090879	.	C	T	.	.	MAF_USDA=3.279
NC_035079.1	44090894	.	G	A	.	.	MAF_USDA=3.279
NC_035079.1	44090939	.	A	C	.	.	MAF_USDA=6.557
NC_035079.1	44091008	.	C	T	.	.	MAF_INRAE=14.167;MAF_USDA=1.639
NC_035079.1	44091108	.	T	C	.	.	MAF_USDA=6.557
NC_035079.1	44091166	.	C	G	.	.	MAF_USDA=1.639
NC_035079.1	44091175	.	A	T	.	.	MAF_USDA=2.459
NC_035079.1	44091200	.	C	T	.	.	MAF_USDA=4.118
NC_035079.1	44091204	.	G	T	.	.	MAF_USDA=22.941
NC_035079.1	44091217	.	G	T	.	.	MAF_USDA=6.557
NC_035079.1	44091385	.	T	A	.	.	MAF_INRAE=27.215;MAF_USDA=33.529
NC_035079.1	44091427	.	G	T	.	.	MAF_USDA=1.639
NC_035079.1	44091516	.	C	A	.	.	MAF_USDA=4.098
NC_035079.1	44091528	.	C	T	.	.	MAF_USDA=5.882
NC_035079.1	44091624	.	G	A	.	.	MAF_USDA=27.049
NC_035079.1	44091783	.	C	T	.	.	MAF_USDA=12.353
NC_035079.1	44091826	.	T	A	.	.	MAF_INRAE=6.962;MAF_USDA=12.941
NC_035079.1	44091838	.	A	G	.	.	MAF_INRAE=6.962;MAF_USDA=12.353
NC_035079.1	44091850	.	T	A	.	.	MAF_USDA=47.917
NC_035079.1	44091915	.	G	T	.	.	MAF_USDA=5.882
NC_035079.1	44091949	.	C	A	.	.	MAF_USDA=4.918
NC_035079.1	44091955	.	T	G	.	.	MAF_USDA=1.667
NC_035079.1	44091984	.	C	A	.	.	MAF_USDA=5.294
NC_035079.1	44092002	.	T	C	.	.	MAF_USDA=9.836
NC_035079.1	44092165	.	C	A	.	.	MAF_USDA=5.738
NC_035079.1	44092236	.	A	C	.	.	MAF_INRAE=7.595
NC_035079.1	44092241	.	A	C	.	.	MAF_INRAE=5.696;MAF_USDA=3.279
NC_035079.1	44092310	.	T	C	.	.	MAF_INRAE=27.215;MAF_USDA=46.471
NC_035079.1	44092323	.	C	A	.	.	MAF_USDA=27.647
NC_035079.1	44092357	.	A	G	.	.	MAF_USDA=10.417
NC_035079.1	44092427	.	C	T	.	.	MAF_INRAE=27.215;MAF_USDA=32.941
NC_035079.1	44092462	.	C	A	.	.	MAF_USDA=2.459
NC_035079.1	44092559	.	T	A	.	.	MAF_USDA=27.647
NC_035079.1	44092623	.	G	A	.	.	MAF_USDA=1.639
NC_035079.1	44092695	.	C	A	.	.	MAF_USDA=24.59
NC_035079.1	44092702	.	T	A	.	.	MAF_USDA=24.118
NC_035079.1	44092735	.	T	A	.	.	MAF_INRAE=18.354;MAF_USDA=5.294
NC_035079.1	44092810	.	T	A	.	.	MAF_USDA=5.738
NC_035079.1	44092846	.	A	G	.	.	MAF_INRAE=5.063;MAF_USDA=2.083
NC_035079.1	44092865	.	T	C	.	.	MAF_INRAE=1.667
NC_035079.1	44092936	.	T	C	.	.	MAF_USDA=1.639
NC_035079.1	44092963	.	G	A	.	.	MAF_USDA=24.706
NC_035079.1	44093006	.	C	T	.	.	MAF_USDA=12.941
NC_035079.1	44093096	.	A	T	.	.	MAF_INRAE=15.823;MAF_USDA=2.941
NC_035079.1	44093110	.	G	A	.	.	MAF_USDA=8.333
NC_035079.1	44093150	.	G	A	.	.	MAF_USDA=28.235
NC_035079.1	44093273	.	C	T	.	.	MAF_USDA=2.459
NC_035079.1	44093316	.	C	A	.	.	MAF_INRAE=15.823;MAF_USDA=8.333
NC_035079.1	44093412	.	T	A	.	.	MAF_USDA=27.647
NC_035079.1	44093420	.	C	T	.	.	MAF_USDA=1.639
NC_035079.1	44093438	.	G	A	.	.	MAF_INRAE=7.595;MAF_USDA=12.941
NC_035079.1	44093498	.	G	T	.	.	MAF_INRAE=27.215;MAF_USDA=20.588
NC_035079.1	44093574	.	T	G	.	.	MAF_INRAE=19.62;MAF_USDA=16.667
NC_035079.1	44093581	.	C	T	.	.	MAF_INRAE=27.215;MAF_USDA=47.647
NC_035079.1	44093657	.	C	T	.	.	MAF_INRAE=26.582;MAF_USDA=18.235
NC_035079.1	44093712	.	C	G	.	.	MAF_USDA=1.639
NC_035079.1	44093882	.	G	A	.	.	MAF_INRAE=1.667;MAF_USDA=3.279
NC_035079.1	44093894	.	G	T	.	.	MAF_INRAE=26.582;MAF_USDA=18.235
NC_035079.1	44093911	.	T	G	.	.	MAF_INRAE=27.215;MAF_USDA=17.647
NC_035079.1	44093943	.	G	T	.	.	MAF_USDA=5.882
NC_035079.1	44093962	.	A	C	.	.	MAF_INRAE=43.038;MAF_USDA=20.588
NC_035079.1	44094013	.	G	T	.	.	MAF_USDA=2.459
NC_035079.1	44094279	.	A	C	.	.	MAF_INRAE=24.167;MAF_USDA=15.294
NC_035079.1	44094534	.	T	A	.	.	MAF_USDA=1.639
NC_035079.1	44094542	.	C	T	.	.	MAF_INRAE=6.329;MAF_USDA=4.118
NC_035079.1	44094549	.	C	A	.	.	MAF_INRAE=2.532;MAF_USDA=6.25
NC_035079.1	44094605	.	C	T	.	.	MAF_USDA=27.049
NC_035079.1	44094627	.	C	T	.	.	MAF_USDA=6.471
NC_035079.1	44094696	.	G	T	.	.	MAF_USDA=16.667
NC_035079.1	44094704	.	G	A	.	.	MAF_USDA=14.583
NC_035079.1	44094708	.	G	T	.	.	MAF_INRAE=25.0;MAF_USDA=14.583
NC_035079.1	44094709	.	G	T	.	.	MAF_INRAE=25.0;MAF_USDA=16.667
NC_035079.1	44094711	.	C	G	.	.	MAF_INRAE=25.0;MAF_USDA=14.583
NC_035079.1	44094713	.	A	C	.	.	MAF_INRAE=25.0;MAF_USDA=14.583
NC_035079.1	44094714	.	A	C	.	.	MAF_INRAE=25.0;MAF_USDA=16.667
NC_035079.1	44094718	.	T	C	.	.	MAF_USDA=14.583
NC_035079.1	44094721	.	A	C	.	.	MAF_USDA=14.583
NC_035079.1	44094758	.	T	A	.	.	MAF_USDA=8.197
NC_035079.1	44094888	.	T	G	.	.	MAF_INRAE=3.797;MAF_USDA=2.941
NC_035079.1	44094935	.	G	T	.	.	MAF_USDA=4.918
NC_035079.1	44095048	.	C	A	.	.	MAF_USDA=18.033
NC_035079.1	44095106	.	G	T	.	.	MAF_USDA=4.098
NC_035079.1	44095190	.	A	T	.	.	MAF_USDA=10.417
NC_035079.1	44095192	.	C	A	.	.	MAF_USDA=10.417
NC_035079.1	44095197	.	A	C	.	.	MAF_USDA=10.417
NC_035079.1	44095198	.	G	T	.	.	MAF_USDA=10.417
NC_035079.1	44095246	.	A	G	.	.	MAF_USDA=1.639
NC_035079.1	44095282	.	G	A	.	.	MAF_INRAE=27.215;MAF_USDA=45.294
NC_035079.1	44095400	.	ACC	ACT	.	.	MAF_USDA=8.333
NC_035079.1	44095467	.	C	T	.	.	MAF_INRAE=27.215;MAF_USDA=34.118
NC_035079.1	44095468	.	A	T	.	.	MAF_INRAE=25.833;MAF_USDA=34.706
NC_035079.1	44095489	.	C	A	.	.	MAF_USDA=5.738
NC_035079.1	44095516	.	A	C	.	.	MAF_INRAE=5.263;MAF_USDA=8.333
NC_035079.1	44095536	.	T	A	.	.	MAF_INRAE=6.329;MAF_USDA=4.167
NC_035079.1	44095606	.	A	G	.	.	MAF_INRAE=6.329;MAF_USDA=4.118
NC_035079.1	44095607	.	A	C	.	.	MAF_INRAE=5.0;MAF_USDA=4.118
NC_035079.1	44095636	.	C	G	.	.	MAF_USDA=3.529
NC_035079.1	44095637	.	A	C	.	.	MAF_INRAE=6.667;MAF_USDA=11.765
NC_035079.1	44095690	.	T	A	.	.	MAF_USDA=2.459
NC_035079.1	44095782	.	T	G	.	.	MAF_USDA=3.279
NC_035079.1	44095789	.	C	T	.	.	MAF_USDA=6.25
NC_035079.1	44095795	.	A	T	.	.	MAF_USDA=37.059
NC_035079.1	44095843	.	A	G	.	.	MAF_USDA=7.377
NC_035079.1	44095916	.	A	G	.	.	MAF_INRAE=26.582;MAF_USDA=35.294
NC_035079.1	44095949	.	C	T	.	.	MAF_INRAE=5.263;MAF_USDA=8.333
NC_035079.1	44095981	.	A	C	.	.	MAF_INRAE=5.063;MAF_USDA=2.083
NC_035079.1	44095985	.	A	C	.	.	MAF_USDA=2.459
NC_035079.1	44096013	.	G	A	.	.	MAF_INRAE=7.595
NC_035079.1	44096066	.	C	T	.	.	MAF_USDA=2.459
NC_035079.1	44096144	.	T	C	.	.	MAF_USDA=8.197
NC_035079.1	44096153	.	C	T	.	.	MAF_USDA=5.738
NC_035079.1	44096328	.	C	A	.	.	MAF_INRAE=17.5;MAF_USDA=27.083
NC_035079.1	44096331	.	T	C	.	.	MAF_USDA=8.333
NC_035079.1	44096680	.	T	A	.	.	MAF_USDA=8.333
NC_035079.1	44096709	.	A	T	.	.	MAF_INRAE=31.013;MAF_USDA=10.0
NC_035079.1	44096730	.	C	A	.	.	MAF_USDA=2.459
NC_035079.1	44096737	.	T	A	.	.	MAF_USDA=4.918
NC_035079.1	44096738	.	A	T	.	.	MAF_USDA=10.0
NC_035079.1	44096739	.	A	G	.	.	MAF_USDA=1.639
NC_035079.1	44096743	.	G	T	.	.	MAF_INRAE=25.949;MAF_USDA=9.412
NC_035079.1	44096872	.	A	G	.	.	MAF_INRAE=27.215;MAF_USDA=45.882
NC_035079.1	44096939	.	T	C	.	.	MAF_USDA=2.459
NC_035079.1	44096941	.	A	T	.	.	MAF_INRAE=5.063;MAF_USDA=2.083
NC_035079.1	44096945	.	A	C	.	.	MAF_INRAE=14.167;MAF_USDA=1.639
NC_035079.1	44096965	.	G	A	.	.	MAF_USDA=28.235
NC_035079.1	44097065	.	T	A	.	.	MAF_USDA=2.459
NC_035079.1	44097102	.	A	C	.	.	MAF_INRAE=7.595;MAF_USDA=11.765
NC_035079.1	44097154	.	T	C	.	.	MAF_INRAE=26.582;MAF_USDA=17.647
NC_035079.1	44097291	.	C	A	.	.	MAF_USDA=27.647
NC_035079.1	44097325	.	G	T	.	.	MAF_USDA=5.294
NC_035079.1	44097391	.	C	G	.	.	MAF_USDA=5.738
NC_035079.1	44097435	.	A	C	.	.	MAF_USDA=8.197
NC_035079.1	44097457	.	A	G	.	.	MAF_USDA=1.639
NC_035079.1	44097589	.	G	C	.	.	MAF_USDA=6.557
NC_035079.1	44097608	.	C	A	.	.	MAF_USDA=5.738
NC_035079.1	44097622	.	G	T	.	.	MAF_INRAE=15.823;MAF_USDA=8.333
NC_035079.1	44097640	.	C	T	.	.	MAF_INRAE=27.848;MAF_USDA=17.647
NC_035079.1	44097770	.	C	T	.	.	MAF_USDA=1.639
NC_035079.1	44097820	.	A	T	.	.	MAF_INRAE=27.848;MAF_USDA=32.941
NC_035079.1	44097962	.	G	A	.	.	MAF_USDA=5.738
NC_035079.1	44097979	.	C	T	.	.	MAF_USDA=4.918
NC_035079.1	44098043	.	G	A	.	.	MAF_INRAE=6.962;MAF_USDA=2.459
NC_035079.1	44098092	.	C	T	.	.	MAF_INRAE=42.405;MAF_USDA=23.529
NC_035079.1	44098140	.	T	A	.	.	MAF_USDA=6.471
NC_035079.1	44098208	.	A	G	.	.	MAF_USDA=7.377
NC_035079.1	44098354	.	C	T	.	.	MAF_INRAE=7.595
NC_035079.1	44098355	.	G	A	.	.	MAF_USDA=1.639
NC_035079.1	44098371	.	C	A	.	.	MAF_USDA=7.059
NC_035079.1	44098387	.	C	T	.	.	MAF_INRAE=1.667
NC_035079.1	44098392	.	T	G	.	.	MAF_INRAE=1.667
NC_035079.1	44098393	.	C	T	.	.	MAF_INRAE=1.667
NC_035079.1	44098394	.	C	T	.	.	MAF_INRAE=3.797;MAF_USDA=8.333
NC_035079.1	44098395	.	C	A	.	.	MAF_INRAE=3.333;MAF_USDA=8.333
NC_035079.1	44098401	.	A	G	.	.	MAF_INRAE=2.5
NC_035079.1	44098403	.	A	C	.	.	MAF_INRAE=2.5
NC_035079.1	44098409	.	T	G	.	.	MAF_INRAE=2.5
NC_035079.1	44098414	.	T	C	.	.	MAF_INRAE=1.667
NC_035079.1	44098415	.	A	G	.	.	MAF_INRAE=1.667
NC_035079.1	44098419	.	G	A	.	.	MAF_INRAE=1.667
NC_035079.1	44098420	.	C	T	.	.	MAF_INRAE=1.667
NC_035079.1	44098454	.	T	G	.	.	MAF_INRAE=2.5
NC_035079.1	44098463	.	T	C	.	.	MAF_INRAE=1.667
NC_035079.1	44098465	.	T	A	.	.	MAF_INRAE=1.667
NC_035079.1	44098474	.	A	T	.	.	MAF_INRAE=2.5
NC_035079.1	44098478	.	G	T	.	.	MAF_INRAE=2.5
NC_035079.1	44098494	.	A	T	.	.	MAF_USDA=46.471
NC_035079.1	44098501	.	G	A	.	.	MAF_INRAE=2.5
NC_035079.1	44098576	.	C	T	.	.	MAF_USDA=2.459
NC_035079.1	44098611	.	G	T	.	.	MAF_USDA=12.353
NC_035079.1	44098638	.	A	C	.	.	MAF_INRAE=43.038;MAF_USDA=22.941
NC_035079.1	44098639	.	C	A	.	.	MAF_INRAE=48.333;MAF_USDA=22.941
NC_035079.1	44098681	.	G	C	.	.	MAF_USDA=2.459
NC_035079.1	44098704	.	G	A	.	.	MAF_USDA=1.639
NC_035079.1	44098710	.	C	A	.	.	MAF_INRAE=19.62;MAF_USDA=16.667
NC_035079.1	44098722	.	T	G	.	.	MAF_USDA=2.459
NC_035079.1	44098775	.	G	A	.	.	MAF_USDA=1.639
NC_035079.1	44098886	.	C	A	.	.	MAF_INRAE=7.595
NC_035079.1	44098908	.	C	T	.	.	MAF_USDA=1.667
NC_035079.1	44098965	.	C	A	.	.	MAF_USDA=27.647
NC_035079.1	44098966	.	C	A	.	.	MAF_INRAE=24.051;MAF_USDA=9.412
NC_035079.1	44098974	.	G	A	.	.	MAF_USDA=4.918
NC_035079.1	44099000	.	G	T	.	.	MAF_USDA=5.738
NC_035079.1	44099016	.	G	T	.	.	MAF_INRAE=27.215;MAF_USDA=47.647
NC_035079.1	44099069	.	C	T	.	.	MAF_INRAE=15.823;MAF_USDA=8.333
NC_035079.1	44099080	.	A	G	.	.	MAF_USDA=23.77
NC_035079.1	44099178	.	G	A	.	.	MAF_INRAE=1.667
NC_035079.1	44099234	.	C	T	.	.	MAF_INRAE=27.215;MAF_USDA=18.824
NC_035079.1	44099246	.	G	T	.	.	MAF_USDA=2.459
NC_035079.1	44099317	.	G	C	.	.	MAF_INRAE=27.848;MAF_USDA=29.167
NC_035079.1	44099348	.	C	A	.	.	MAF_INRAE=2.532;MAF_USDA=8.333
NC_035079.1	44099394	.	A	T	.	.	MAF_USDA=2.459
NC_035079.1	44099405	.	G	A	.	.	MAF_INRAE=1.667
NC_035079.1	44099406	.	C	G	.	.	MAF_INRAE=1.667
NC_035079.1	44099499	.	G	T	.	.	MAF_USDA=7.377
NC_035079.1	44099532	.	A	T	.	.	MAF_USDA=4.118
NC_035079.1	44099682	.	C	A	.	.	MAF_INRAE=27.215;MAF_USDA=18.235
NC_035079.1	44099684	.	G	A	.	.	MAF_INRAE=3.333;MAF_USDA=8.333
NC_035079.1	44099766	.	C	T	.	.	MAF_USDA=1.639
NC_035079.1	44099807	.	C	T	.	.	MAF_USDA=1.639
NC_035079.1	44099812	.	A	G	.	.	MAF_INRAE=27.215;MAF_USDA=44.118
NC_035079.1	44099853	.	C	T	.	.	MAF_INRAE=3.797;MAF_USDA=8.333
NC_035079.1	44099868	.	C	T	.	.	MAF_USDA=1.639
NC_035079.1	44099889	.	A	G	.	.	MAF_USDA=1.639
NC_035079.1	44099907	.	G	A	.	.	MAF_INRAE=27.848
NC_035079.1	44099983	.	G	T	.	.	MAF_INRAE=27.215;MAF_USDA=32.941
NC_035079.1	44100058	.	G	A	.	.	MAF_INRAE=7.595
NC_035079.1	44100099	.	A	G	.	.	MAF_USDA=1.639
NC_035079.1	44100191	.	G	T	.	.	MAF_INRAE=1.667
NC_035079.1	44100203	.	T	A	.	.	MAF_USDA=11.176
NC_035079.1	44100250	.	T	C	.	.	MAF_USDA=4.918
NC_035079.1	44100282	.	A	T	.	.	MAF_USDA=10.588
NC_035079.1	44100297	.	C	G	.	.	MAF_USDA=1.639
NC_035079.1	44100305	.	T	C	.	.	MAF_USDA=12.353
NC_035079.1	44100310	.	C	T	.	.	MAF_USDA=8.333
NC_035079.1	44100311	.	T	A	.	.	MAF_USDA=22.941
NC_035079.1	44100313	.	A	G	.	.	MAF_USDA=22.941
NC_035079.1	44101310	.	C	T	.	.	MAF_USDA=1.639
NC_035079.1	44101355	.	T	C	.	.	MAF_USDA=2.459
NC_035079.1	44101465	.	A	T	.	.	MAF_USDA=8.197
NC_035079.1	44101466	.	C	T	.	.	MAF_INRAE=7.595;MAF_USDA=26.471
NC_035079.1	44101467	.	G	T	.	.	MAF_USDA=8.197
NC_035079.1	44101471	.	T	C	.	.	MAF_INRAE=1.667
NC_035079.1	44101473	.	A	T	.	.	MAF_USDA=6.557
NC_035079.1	44101479	.	C	T	.	.	MAF_INRAE=26.582;MAF_USDA=19.412
NC_035079.1	44101508	.	G	A	.	.	MAF_USDA=5.294
NC_035079.1	44101522	.	G	A	.	.	MAF_USDA=12.353
NC_035079.1	44101562	.	A	G	.	.	MAF_USDA=25.882
NC_035079.1	44101570	.	G	A	.	.	MAF_USDA=1.639
NC_035079.1	44101644	.	G	A	.	.	MAF_INRAE=3.165;MAF_USDA=8.333
NC_035079.1	44101654	.	G	A	.	.	MAF_INRAE=28.481;MAF_USDA=37.059
NC_035079.1	44101658	.	A	C	.	.	MAF_INRAE=5.833
NC_035079.1	44101659	.	C	T	.	.	MAF_INRAE=1.667
NC_035079.1	44101673	.	G	T	.	.	MAF_USDA=3.279
NC_035079.1	44101690	.	T	C	.	.	MAF_INRAE=4.167
NC_035079.1	44101693	.	A	G	.	.	MAF_USDA=1.639
NC_035079.1	44101695	.	C	G	.	.	MAF_INRAE=1.667
NC_035079.1	44101697	.	T	C	.	.	MAF_INRAE=2.5
NC_035079.1	44101698	.	G	C	.	.	MAF_USDA=4.098
NC_035079.1	44101718	.	A	T	.	.	MAF_USDA=3.279
NC_035079.1	44101722	.	G	T	.	.	MAF_INRAE=1.667;MAF_USDA=1.639
NC_035079.1	44101771	.	T	C	.	.	MAF_USDA=4.706
NC_035079.1	44101776	.	A	C	.	.	MAF_INRAE=32.5;MAF_USDA=45.833
NC_035079.1	44101778	.	A	G	.	.	MAF_INRAE=7.5;MAF_USDA=12.941
NC_035079.1	44101795	.	C	A	.	.	MAF_USDA=2.459
NC_035079.1	44101812	.	C	A	.	.	MAF_INRAE=1.667
NC_035079.1	44101821	.	C	A	.	.	MAF_USDA=14.583
NC_035079.1	44101839	.	C	A	.	.	MAF_INRAE=3.333;MAF_USDA=4.918
NC_035079.1	44101849	.	G	A	.	.	MAF_INRAE=4.167;MAF_USDA=22.917
NC_035079.1	44101918	.	A	T	.	.	MAF_INRAE=2.5
NC_035079.1	44101946	.	T	C	.	.	MAF_USDA=6.25
NC_035079.1	44101953	.	C	A	.	.	MAF_INRAE=1.667
NC_035079.1	44101981	.	G	A	.	.	MAF_INRAE=25.0;MAF_USDA=15.882
NC_035079.1	44101990	.	G	C	.	.	MAF_INRAE=6.667;MAF_USDA=7.377
NC_035079.1	44101991	.	T	A	.	.	MAF_INRAE=6.667;MAF_USDA=6.557
NC_035079.1	44102016	.	A	T	.	.	MAF_INRAE=5.0
NC_035079.1	44102034	.	C	T	.	.	MAF_INRAE=17.5
NC_035079.1	44102064	.	G	A	.	.	MAF_USDA=2.459
NC_035079.1	44102067	.	T	A	.	.	MAF_USDA=2.459
NC_035079.1	44102084	.	G	A	.	.	MAF_USDA=11.765
NC_035079.1	44102101	.	T	A	.	.	MAF_USDA=1.639
NC_035079.1	44102122	.	A	G	.	.	MAF_USDA=1.639
NC_035079.1	44102126	.	T	A	.	.	MAF_USDA=1.639
NC_035079.1	44102194	.	A	C	.	.	MAF_INRAE=3.333
NC_035079.1	44102224	.	A	T	.	.	MAF_USDA=10.588
NC_035079.1	44102256	.	C	T	.	.	MAF_INRAE=5.0
NC_035079.1	44102279	.	C	G	.	.	MAF_USDA=1.639
NC_035079.1	44102318	.	G	A	.	.	MAF_USDA=2.083
NC_035079.1	44102351	.	A	G	.	.	MAF_INRAE=2.5
NC_035079.1	44102374	.	A	G	.	.	MAF_INRAE=1.667
NC_035079.1	44102422	.	G	A	.	.	MAF_USDA=3.279
NC_035079.1	44102470	.	G	T	.	.	MAF_INRAE=4.167
NC_035079.1	44102493	.	G	T	.	.	MAF_INRAE=3.333
NC_035079.1	44102496	.	T	A	.	.	MAF_INRAE=3.333
NC_035079.1	44102511	.	A	T	.	.	MAF_INRAE=10.0
NC_035079.1	44102517	.	T	G	.	.	MAF_INRAE=3.333
NC_035079.1	44102518	.	G	T	.	.	MAF_USDA=5.738
NC_035079.1	44102527	.	A	G	.	.	MAF_INRAE=12.5;MAF_USDA=1.639
NC_035079.1	44102530	.	G	T	.	.	MAF_INRAE=10.0
NC_035079.1	44102546	.	G	A	.	.	MAF_INRAE=1.667
NC_035079.1	44102550	.	T	G	.	.	MAF_INRAE=2.5
NC_035079.1	44102554	.	C	T	.	.	MAF_INRAE=1.667
NC_035079.1	44102560	.	G	T	.	.	MAF_INRAE=3.333;MAF_USDA=8.197
NC_035079.1	44102583	.	C	T	.	.	MAF_INRAE=15.833;MAF_USDA=8.333
NC_035079.1	44102584	.	T	G	.	.	MAF_INRAE=5.0
NC_035079.1	44102609	.	T	A	.	.	MAF_USDA=5.0
NC_035079.1	44102630	.	C	G	.	.	MAF_USDA=4.167
NC_035079.1	44102639	.	T	C	.	.	MAF_USDA=4.918
NC_035079.1	44102640	.	C	A	.	.	MAF_USDA=4.118
NC_035079.1	44102641	.	A	G	.	.	MAF_USDA=2.459
NC_035079.1	44102647	.	T	A	.	.	MAF_USDA=6.667
NC_035079.1	44102658	.	A	G	.	.	MAF_USDA=4.098
NC_035079.1	44102680	.	G	T	.	.	MAF_USDA=8.333
NC_035079.1	44102685	.	A	C	.	.	MAF_USDA=3.279
NC_035079.1	44102699	.	C	G	.	.	MAF_USDA=15.574
NC_035079.1	44102701	.	T	C	.	.	MAF_USDA=2.459
NC_035079.1	44102704	.	G	T	.	.	MAF_USDA=2.459
NC_035079.1	44102716	.	C	T	.	.	MAF_INRAE=3.165;MAF_USDA=2.941
NC_035079.1	44102729	.	C	T	.	.	MAF_USDA=1.639
NC_035079.1	44102847	.	A	T	.	.	MAF_USDA=29.412
NC_035079.1	44102907	.	G	A	.	.	MAF_INRAE=1.667
NC_035079.1	44102918	.	G	T	.	.	MAF_USDA=4.706
NC_035079.1	44102977	.	T	A	.	.	MAF_INRAE=6.962;MAF_USDA=12.941
NC_035079.1	44102982	.	G	T	.	.	MAF_USDA=10.417
NC_035079.1	44102987	.	T	A	.	.	MAF_USDA=1.639
NC_035079.1	44103020	.	G	A	.	.	MAF_USDA=3.279
NC_035079.1	44103029	.	T	C	.	.	MAF_USDA=1.639
NC_035079.1	44103038	.	A	C	.	.	MAF_USDA=7.059
NC_035079.1	44103114	.	A	C	.	.	MAF_USDA=4.167
NC_035079.1	44103127	.	C	A	.	.	MAF_INRAE=14.167;MAF_USDA=1.639
NC_035079.1	44103129	.	G	T	.	.	MAF_INRAE=27.215;MAF_USDA=18.235
NC_035079.1	44103221	.	C	T	.	.	MAF_USDA=1.639
NC_035079.1	44103368	.	G	T	.	.	MAF_INRAE=27.848;MAF_USDA=32.941
NC_035079.1	44103428	.	A	C	.	.	MAF_USDA=1.639
NC_035079.1	44103435	.	C	T	.	.	MAF_INRAE=16.456;MAF_USDA=12.5
NC_035079.1	44103448	.	C	T	.	.	MAF_USDA=1.639
NC_035079.1	44103472	.	C	A	.	.	MAF_INRAE=7.595
NC_035079.1	44103473	.	A	G	.	.	MAF_USDA=1.639
NC_035079.1	44103485	.	A	C	.	.	MAF_INRAE=29.747;MAF_USDA=10.588
NC_035079.1	44103486	.	C	T	.	.	MAF_INRAE=25.833;MAF_USDA=10.588
NC_035079.1	44103602	.	C	T	.	.	MAF_INRAE=3.797;MAF_USDA=2.941
NC_035079.1	44103629	.	G	A	.	.	MAF_INRAE=4.167;MAF_USDA=10.417
NC_035079.1	44103657	.	G	T	.	.	MAF_USDA=1.639
NC_035079.1	44103683	.	A	G	.	.	MAF_USDA=1.639
NC_035079.1	44103739	.	A	G	.	.	MAF_USDA=45.783
NC_035079.1	44103749	.	C	T	.	.	MAF_INRAE=5.0;MAF_USDA=8.333
NC_035079.1	44103750	.	G	A	.	.	MAF_USDA=5.085
NC_035079.1	44103769	.	G	A	.	.	MAF_USDA=4.118
NC_035079.1	44103776	.	A	G,C	.	.	MAF_INRAE=6.667;MAF_USDA=1.639
NC_035079.1	44103778	.	G	A	.	.	MAF_USDA=1.639
NC_035079.1	44103786	.	T	C	.	.	MAF_INRAE=1.667
NC_035079.1	44103821	.	C	T	.	.	MAF_INRAE=3.333
NC_035079.1	44103824	.	C	T	.	.	MAF_INRAE=4.167
NC_035079.1	44103836	.	T	A	.	.	MAF_INRAE=15.833;MAF_USDA=8.333
NC_035079.1	44103840	.	A	G	.	.	MAF_USDA=5.738
NC_035079.1	44103864	.	A	T	.	.	MAF_INRAE=2.5
NC_035079.1	44103882	.	G	T	.	.	MAF_USDA=5.738
NC_035079.1	44103925	.	T	G	.	.	MAF_INRAE=2.5
NC_035079.1	44103943	.	G	A	.	.	MAF_USDA=11.176
NC_035079.1	44103968	.	T	G	.	.	MAF_USDA=3.279
NC_035079.1	44103973	.	A	G	.	.	MAF_USDA=1.639
NC_035079.1	44103983	.	C	A	.	.	MAF_USDA=6.25
NC_035079.1	44103988	.	C	A	.	.	MAF_INRAE=10.833
NC_035079.1	44104013	.	C	T	.	.	MAF_INRAE=3.333;MAF_USDA=2.083
NC_035079.1	44104062	.	T	G	.	.	MAF_INRAE=35.833
NC_035079.1	44104064	.	C	T	.	.	MAF_USDA=1.639
NC_035079.1	44104083	.	G	A	.	.	MAF_INRAE=12.5
NC_035079.1	44104087	.	T	C	.	.	MAF_INRAE=1.667
NC_035079.1	44104092	.	C	A	.	.	MAF_INRAE=12.5;MAF_USDA=12.5
NC_035079.1	44104116	.	C	T	.	.	MAF_USDA=2.459
NC_035079.1	44104122	.	T	G	.	.	MAF_INRAE=5.833
NC_035079.1	44104126	.	A	C	.	.	MAF_INRAE=3.333
NC_035079.1	44104133	.	T	A	.	.	MAF_INRAE=3.333
NC_035079.1	44104139	.	A	C	.	.	MAF_USDA=7.377
NC_035079.1	44104339	.	A	C	.	.	MAF_INRAE=49.367;MAF_USDA=40.0
NC_035079.1	44104370	.	C	A	.	.	MAF_USDA=8.333
NC_035079.1	44104373	.	A	T	.	.	MAF_USDA=6.25
NC_035079.1	44104393	.	G	A	.	.	MAF_INRAE=31.579;MAF_USDA=19.048
NC_035079.1	44104406	.	A	G	.	.	MAF_USDA=12.941
NC_035079.1	44104423	.	T	A	.	.	MAF_USDA=6.25
NC_035079.1	44104453	.	C	T	.	.	MAF_INRAE=7.595
NC_035079.1	44104454	.	A	T	.	.	MAF_INRAE=29.114;MAF_USDA=10.0
NC_035079.1	44104470	.	T	C	.	.	MAF_USDA=2.459
NC_035079.1	44104480	.	A	G	.	.	MAF_INRAE=24.167;MAF_USDA=12.353
NC_035079.1	44104486	.	T	G	.	.	MAF_INRAE=27.215;MAF_USDA=43.529
NC_035079.1	44104497	.	G	A	.	.	MAF_INRAE=15.823;MAF_USDA=8.333
NC_035079.1	44104536	.	C	T	.	.	MAF_USDA=1.667
NC_035079.1	44104611	.	A	G	.	.	MAF_INRAE=11.392;MAF_USDA=44.706
NC_035079.1	44104647	.	A	T	.	.	MAF_INRAE=15.823
NC_035079.1	44104661	.	C	T	.	.	MAF_INRAE=27.215;MAF_USDA=32.941
NC_035079.1	44104667	.	A	T	.	.	MAF_INRAE=27.215;MAF_USDA=17.059
NC_035079.1	44104678	.	T	C	.	.	MAF_USDA=2.459
NC_035079.1	44104689	.	T	A	.	.	MAF_USDA=5.738
NC_035079.1	44104708	.	C	A	.	.	MAF_INRAE=5.063;MAF_USDA=2.083
NC_035079.1	44104772	.	C	T	.	.	MAF_USDA=1.695
NC_035079.1	44104791	.	T	C	.	.	MAF_USDA=4.098
NC_035079.1	44104805	.	G	T	.	.	MAF_USDA=1.639
NC_035079.1	44104841	.	C	A	.	.	MAF_INRAE=8.228
NC_035079.1	44104849	.	A	T	.	.	MAF_INRAE=13.924;MAF_USDA=15.476
NC_035079.1	44104915	.	G	T	.	.	MAF_USDA=16.471
NC_035079.1	44104939	.	A	C	.	.	MAF_INRAE=10.526;MAF_USDA=12.353
NC_035079.1	44104998	.	C	A	.	.	MAF_INRAE=27.215;MAF_USDA=34.706
NC_035079.1	44105017	.	A	T	.	.	MAF_USDA=2.459
NC_035079.1	44105079	.	A	T	.	.	MAF_USDA=2.5
NC_035079.1	44105097	.	T	C	.	.	MAF_USDA=12.5
NC_035079.1	44105177	.	A	G	.	.	MAF_INRAE=7.595
NC_035079.1	44105222	.	C	G	.	.	MAF_USDA=6.557
NC_035079.1	44105259	.	A	T	.	.	MAF_USDA=4.098
NC_035079.1	44105301	.	A	G	.	.	MAF_USDA=11.765
NC_035079.1	44105342	.	A	T	.	.	MAF_INRAE=26.582
NC_035079.1	44105343	.	A	T	.	.	MAF_INRAE=6.667
NC_035079.1	44105350	.	C	T	.	.	MAF_USDA=1.639
NC_035079.1	44105480	.	G	A	.	.	MAF_INRAE=7.595;MAF_USDA=12.353
NC_035079.1	44105503	.	T	A	.	.	MAF_USDA=12.5
NC_035079.1	44105505	.	C	T	.	.	MAF_USDA=12.5
NC_035079.1	44105588	.	G	C	.	.	MAF_USDA=1.639
NC_035079.1	44105598	.	C	T	.	.	MAF_USDA=1.639
NC_035079.1	44105610	.	C	A	.	.	MAF_INRAE=5.063;MAF_USDA=2.083
NC_035079.1	44105652	.	T	A	.	.	MAF_INRAE=25.949;MAF_USDA=18.235
NC_035079.1	44105773	.	G	T	.	.	MAF_USDA=3.279
NC_035079.1	44105790	.	G	A	.	.	MAF_INRAE=27.215;MAF_USDA=46.471
NC_035079.1	44105819	.	C	T	.	.	MAF_INRAE=6.962;MAF_USDA=3.279
NC_035079.1	44105836	.	A	T	.	.	MAF_USDA=1.639
NC_035079.1	44105846	.	C	A	.	.	MAF_USDA=5.738
NC_035079.1	44105877	.	A	C	.	.	MAF_USDA=12.353
NC_035079.1	44105890	.	G	T	.	.	MAF_USDA=4.098
NC_035079.1	44105976	.	A	G	.	.	MAF_INRAE=6.329;MAF_USDA=3.279
NC_035079.1	44105992	.	T	C	.	.	MAF_USDA=6.471
NC_035079.1	44106053	.	C	T	.	.	MAF_INRAE=2.532;MAF_USDA=8.333
NC_035079.1	44106078	.	C	G	.	.	MAF_USDA=2.459
NC_035079.1	44106079	.	A	G	.	.	MAF_INRAE=27.215;MAF_USDA=45.882
NC_035079.1	44106178	.	G	A	.	.	MAF_USDA=4.918
NC_035079.1	44106183	.	T	C	.	.	MAF_USDA=12.353
NC_035079.1	44106277	.	G	T	.	.	MAF_USDA=6.557
NC_035079.1	44106310	.	C	T	.	.	MAF_USDA=26.23
NC_035079.1	44106334	.	G	T	.	.	MAF_INRAE=27.215;MAF_USDA=17.647
NC_035079.1	44106342	.	G	T	.	.	MAF_USDA=3.279
NC_035079.1	44106388	.	G	A	.	.	MAF_USDA=2.459
NC_035079.1	44106401	.	A	T	.	.	MAF_USDA=4.918
NC_035079.1	44106406	.	G	A	.	.	MAF_USDA=10.417
NC_035079.1	44106474	.	G	T	.	.	MAF_INRAE=25.833;MAF_USDA=27.083
NC_035079.1	44106498	.	G	A	.	.	MAF_INRAE=25.0;MAF_USDA=11.765
NC_035079.1	44106560	.	G	A	.	.	MAF_USDA=25.41
NC_035079.1	44106655	.	G	A	.	.	MAF_USDA=1.639
NC_035079.1	44106785	.	C	T	.	.	MAF_USDA=1.639
NC_035079.1	44106857	.	A	C	.	.	MAF_USDA=7.059
NC_035079.1	44106920	.	A	C	.	.	MAF_INRAE=15.19;MAF_USDA=8.333
NC_035079.1	44106949	.	C	A	.	.	MAF_USDA=7.377
NC_035079.1	44106964	.	C	G	.	.	MAF_USDA=4.098
NC_035079.1	44106972	.	C	T	.	.	MAF_INRAE=15.823;MAF_USDA=8.333
NC_035079.1	44106976	.	G	A	.	.	MAF_INRAE=27.215;MAF_USDA=32.941
NC_035079.1	44107047	.	G	A	.	.	MAF_INRAE=27.215;MAF_USDA=17.647
NC_035079.1	44107125	.	T	C	.	.	MAF_USDA=4.706
NC_035079.1	44107169	.	T	A,C	.	.	MAF_INRAE=31.579
NC_035079.1	44107231	.	C	A	.	.	MAF_USDA=26.471
NC_035079.1	44107260	.	T	G	.	.	MAF_USDA=1.667
NC_035079.1	44107320	.	A	C	.	.	MAF_USDA=5.294
NC_035079.1	44107325	.	C	T	.	.	MAF_INRAE=25.949;MAF_USDA=15.294
NC_035079.1	44107334	.	C	G	.	.	MAF_USDA=11.765
NC_035079.1	44107340	.	C	T	.	.	MAF_USDA=22.917
NC_035079.1	44107348	.	C	T	.	.	MAF_USDA=10.417
NC_035079.1	44107400	.	C	G	.	.	MAF_INRAE=27.848;MAF_USDA=47.917
NC_035079.1	44107421	.	C	T	.	.	MAF_INRAE=27.848;MAF_USDA=50.0
NC_035079.1	44107473	.	G	A	.	.	MAF_USDA=3.279
NC_035079.1	44107487	.	A	G	.	.	MAF_INRAE=27.215;MAF_USDA=34.706
NC_035079.1	44107493	.	A	T	.	.	MAF_INRAE=24.051;MAF_USDA=10.588
NC_035079.1	44107522	.	G	T	.	.	MAF_USDA=4.167
NC_035079.1	44107523	.	G	A	.	.	MAF_INRAE=14.167;MAF_USDA=1.639
NC_035079.1	44107534	.	G	T	.	.	MAF_INRAE=6.329;MAF_USDA=4.118
NC_035079.1	44107567	.	T	C	.	.	MAF_USDA=1.639
NC_035079.1	44107573	.	G	T	.	.	MAF_USDA=27.647
NC_035079.1	44107584	.	C	T	.	.	MAF_USDA=1.639
NC_035079.1	44107610	.	G	A	.	.	MAF_USDA=27.059
NC_035079.1	44107785	.	C	T	.	.	MAF_USDA=4.918
NC_035079.1	44107792	.	G	T	.	.	MAF_INRAE=27.215;MAF_USDA=18.235
NC_035079.1	44107915	.	G	A	.	.	MAF_INRAE=40.0
NC_035079.1	44107934	.	A	G	.	.	MAF_INRAE=26.582;MAF_USDA=16.471
NC_035079.1	44107938	.	C	T	.	.	MAF_INRAE=25.0;MAF_USDA=17.647
NC_035079.1	44107964	.	A	G	.	.	MAF_INRAE=7.5
NC_035079.1	44108022	.	C	T	.	.	MAF_USDA=8.333
NC_035079.1	44108066	.	C	G	.	.	MAF_INRAE=7.595;MAF_USDA=12.941
NC_035079.1	44108067	.	C	T	.	.	MAF_USDA=27.049
NC_035079.1	44108096	.	G	A	.	.	MAF_USDA=5.882
NC_035079.1	44108154	.	T	C	.	.	MAF_INRAE=23.333;MAF_USDA=11.176
NC_035079.1	44108187	.	C	T	.	.	MAF_USDA=2.459
NC_035079.1	44108188	.	G	A	.	.	MAF_INRAE=7.595;MAF_USDA=13.529
NC_035079.1	44108207	.	G	A	.	.	MAF_INRAE=42.405;MAF_USDA=22.941
NC_035079.1	44108233	.	C	T	.	.	MAF_INRAE=27.215;MAF_USDA=18.235
NC_035079.1	44108253	.	G	C	.	.	MAF_INRAE=18.987;MAF_USDA=5.294
NC_035079.1	44108333	.	T	A	.	.	MAF_INRAE=27.215
NC_035079.1	44108339	.	G	C	.	.	MAF_INRAE=27.215;MAF_USDA=33.529
NC_035079.1	44108381	.	T	C	.	.	MAF_USDA=1.639
NC_035079.1	44108382	.	G	T	.	.	MAF_USDA=1.639
NC_035079.1	44108409	.	T	G	.	.	MAF_USDA=1.639
NC_035079.1	44108583	.	G	A	.	.	MAF_USDA=4.918
NC_035079.1	44108595	.	G	A	.	.	MAF_USDA=1.639
NC_035079.1	44108598	.	A	C	.	.	MAF_INRAE=48.333;MAF_USDA=21.765
NC_035079.1	44108677	.	C	A	.	.	MAF_INRAE=2.532;MAF_USDA=8.333
NC_035079.1	44108700	.	C	T	.	.	MAF_USDA=5.738
NC_035079.1	44108850	.	G	A	.	.	MAF_INRAE=6.962;MAF_USDA=3.333
NC_035079.1	44108869	.	A	T	.	.	MAF_INRAE=25.0;MAF_USDA=11.31
NC_035079.1	44108965	.	A	C	.	.	MAF_USDA=14.286
NC_035079.1	44109038	.	C	G	.	.	MAF_INRAE=24.167;MAF_USDA=46.988
NC_035079.1	44109062	.	G	A	.	.	MAF_INRAE=24.167;MAF_USDA=7.229
NC_035079.1	44109064	.	G	A	.	.	MAF_USDA=13.043
NC_035079.1	44109101	.	G	C	.	.	MAF_INRAE=1.667;MAF_USDA=2.174
NC_035079.1	44109137	.	G	C	.	.	MAF_USDA=13.253
NC_035079.1	44109145	.	A	G	.	.	MAF_USDA=2.5
NC_035079.1	44109166	.	C	G	.	.	MAF_USDA=9.167
NC_035079.1	44109167	.	A	G	.	.	MAF_USDA=4.167
NC_035079.1	44109171	.	C	A	.	.	MAF_USDA=7.229
NC_035079.1	44109208	.	A	C	.	.	MAF_INRAE=22.152;MAF_USDA=12.5
NC_035079.1	44109210	.	A	T	.	.	MAF_INRAE=22.5;MAF_USDA=12.5
NC_035079.1	44109233	.	T	A	.	.	MAF_USDA=1.667
NC_035079.1	44109440	.	G	T	.	.	MAF_INRAE=26.582;MAF_USDA=46.386
NC_035079.1	44109449	.	C	A	.	.	MAF_USDA=4.237
NC_035079.1	44109556	.	C	G	.	.	MAF_USDA=6.034
NC_035079.1	44109565	.	C	A	.	.	MAF_INRAE=21.667;MAF_USDA=15.244
NC_035079.1	44109626	.	T	C	.	.	MAF_INRAE=10.526
NC_035079.1	44109702	.	T	C	.	.	MAF_USDA=2.586
NC_035079.1	44109719	.	G	C	.	.	MAF_INRAE=26.582;MAF_USDA=29.167
NC_035079.1	44109743	.	C	T	.	.	MAF_INRAE=6.962
NC_035079.1	44110047	.	T	C	.	.	MAF_INRAE=5.063;MAF_USDA=2.083
NC_035079.1	44110071	.	G	C	.	.	MAF_INRAE=24.684;MAF_USDA=10.366
NC_035079.1	44110126	.	A	G	.	.	MAF_INRAE=27.215;MAF_USDA=34.756
NC_035079.1	44110128	.	T	C	.	.	MAF_INRAE=25.833;MAF_USDA=35.366
NC_035079.1	44110151	.	C	T	.	.	MAF_USDA=30.488
NC_035079.1	44110170	.	A	G	.	.	MAF_INRAE=27.215;MAF_USDA=50.0
NC_035079.1	44110244	.	C	T	.	.	MAF_USDA=29.268
NC_035079.1	44110245	.	A	C	.	.	MAF_USDA=29.268
NC_035079.1	44110267	.	A	G	.	.	MAF_INRAE=27.215;MAF_USDA=39.024
NC_035079.1	44110275	.	A	T	.	.	MAF_INRAE=5.063;MAF_USDA=2.083
NC_035079.1	44110330	.	A	C	.	.	MAF_USDA=6.034
NC_035079.1	44110387	.	A	C	.	.	MAF_USDA=12.195
NC_035079.1	44110390	.	G	T	.	.	MAF_USDA=13.415
NC_035079.1	44110423	.	G	T	.	.	MAF_USDA=10.345
NC_035079.1	44110435	.	T	C	.	.	MAF_INRAE=26.582;MAF_USDA=50.0
NC_035079.1	44110535	.	C	T	.	.	MAF_USDA=12.5
NC_035079.1	44110552	.	C	T	.	.	MAF_USDA=8.333
NC_035079.1	44110607	.	T	C	.	.	MAF_USDA=12.5
NC_035079.1	44110684	.	C	T	.	.	MAF_USDA=8.333
NC_035079.1	44111520	.	T	C	.	.	MAF_USDA=28.814
NC_035079.1	44111535	.	A	T	.	.	MAF_USDA=4.167
NC_035079.1	44111549	.	C	T	.	.	MAF_USDA=9.016
NC_035079.1	44111568	.	G	A	.	.	MAF_INRAE=1.667
NC_035079.1	44111573	.	A	C	.	.	MAF_USDA=27.647
NC_035079.1	44111591	.	C	T	.	.	MAF_USDA=1.639
NC_035079.1	44111697	.	C	G	.	.	MAF_INRAE=7.595
NC_035079.1	44111756	.	T	C	.	.	MAF_USDA=4.118
NC_035079.1	44111811	.	C	A	.	.	MAF_USDA=12.941
NC_035079.1	44111860	.	A	T	.	.	MAF_USDA=5.294
NC_035079.1	44111931	.	C	T	.	.	MAF_INRAE=3.797;MAF_USDA=8.333
NC_035079.1	44111940	.	G	C	.	.	MAF_INRAE=6.962
NC_035079.1	44111956	.	C	T	.	.	MAF_USDA=2.459
NC_035079.1	44111982	.	C	T	.	.	MAF_INRAE=15.823;MAF_USDA=10.417
NC_035079.1	44112096	.	T	G	.	.	MAF_USDA=28.235
NC_035079.1	44112138	.	G	A	.	.	MAF_USDA=2.459
NC_035079.1	44112252	.	C	A	.	.	MAF_INRAE=6.667;MAF_USDA=12.5
NC_035079.1	44112462	.	G	A	.	.	MAF_USDA=4.918
NC_035079.1	44112469	.	T	C	.	.	MAF_USDA=28.824
NC_035079.1	44112494	.	T	C	.	.	MAF_USDA=2.459
NC_035079.1	44112501	.	A	C	.	.	MAF_INRAE=3.165;MAF_USDA=8.333
NC_035079.1	44112606	.	C	T	.	.	MAF_USDA=24.118
NC_035079.1	44112815	.	A	C	.	.	MAF_USDA=5.882
NC_035079.1	44112844	.	C	T	.	.	MAF_USDA=5.422
NC_035079.1	44112901	.	G	C	.	.	MAF_USDA=5.738
NC_035079.1	44112908	.	C	T	.	.	MAF_USDA=3.279
NC_035079.1	44112945	.	G	T	.	.	MAF_INRAE=1.667
NC_035079.1	44112995	.	A	G	.	.	MAF_USDA=8.333
NC_035079.1	44113024	.	A	T	.	.	MAF_USDA=5.738
NC_035079.1	44113032	.	C	A	.	.	MAF_USDA=2.459
NC_035079.1	44113052	.	G	C	.	.	MAF_INRAE=15.823;MAF_USDA=8.333
NC_035079.1	44113121	.	G	T	.	.	MAF_USDA=4.706
NC_035079.1	44113132	.	T	G	.	.	MAF_INRAE=5.063;MAF_USDA=2.083
NC_035079.1	44113179	.	A	G	.	.	MAF_USDA=2.459
NC_035079.1	44113187	.	T	A	.	.	MAF_USDA=27.049
NC_035079.1	44113255	.	G	C	.	.	MAF_INRAE=31.579;MAF_USDA=45.882
NC_035079.1	44113398	.	T	A	.	.	MAF_INRAE=6.329;MAF_USDA=3.279
NC_035079.1	44113477	.	C	A	.	.	MAF_USDA=1.639
NC_035079.1	44113490	.	A	T	.	.	MAF_INRAE=5.263
NC_035079.1	44113568	.	T	C	.	.	MAF_USDA=11.765
NC_035079.1	44113569	.	G	A	.	.	MAF_USDA=4.118
NC_035079.1	44113644	.	C	A	.	.	MAF_INRAE=1.667
NC_035079.1	44113723	.	T	C	.	.	MAF_USDA=1.639
NC_035079.1	44113731	.	C	G	.	.	MAF_USDA=1.639
NC_035079.1	44113792	.	T	C	.	.	MAF_USDA=4.098
NC_035079.1	44113841	.	C	T	.	.	MAF_INRAE=5.063;MAF_USDA=2.083
NC_035079.1	44113949	.	C	T	.	.	MAF_USDA=1.639
NC_035079.1	44114102	.	T	G	.	.	MAF_USDA=27.647
NC_035079.1	44114104	.	A	C	.	.	MAF_USDA=4.918
NC_035079.1	44114120	.	G	A	.	.	MAF_INRAE=27.215;MAF_USDA=33.529
NC_035079.1	44114172	.	A	G	.	.	MAF_USDA=2.083
NC_035079.1	44114354	.	G	A	.	.	MAF_USDA=1.639
NC_035079.1	44114386	.	C	A	.	.	MAF_USDA=10.0
NC_035079.1	44114499	.	C	A	.	.	MAF_INRAE=7.595;MAF_USDA=12.941
NC_035079.1	44114535	.	G	T	.	.	MAF_USDA=8.197
NC_035079.1	44114544	.	C	A	.	.	MAF_USDA=1.639
NC_035079.1	44114587	.	C	G	.	.	MAF_USDA=25.41
NC_035079.1	44114611	.	G	A	.	.	MAF_USDA=6.667
NC_035079.1	44114669	.	A	C	.	.	MAF_INRAE=7.595;MAF_USDA=12.941
NC_035079.1	44114765	.	C	A	.	.	MAF_USDA=27.647
NC_035079.1	44114838	.	C	A	.	.	MAF_USDA=4.706
NC_035079.1	44114878	.	T	G	.	.	MAF_INRAE=7.595
NC_035079.1	44114889	.	A	T	.	.	MAF_INRAE=5.063;MAF_USDA=2.083
NC_035079.1	44114891	.	T	C	.	.	MAF_INRAE=1.667;MAF_USDA=2.083
NC_035079.1	44114937	.	G	T	.	.	MAF_USDA=8.333
NC_035079.1	44114973	.	A	T	.	.	MAF_INRAE=7.595
NC_035079.1	44114981	.	G	T	.	.	MAF_USDA=1.639
NC_035079.1	44115000	.	G	C	.	.	MAF_USDA=28.235
NC_035079.1	44115005	.	T	G	.	.	MAF_INRAE=15.19;MAF_USDA=2.941
NC_035079.1	44115008	.	T	G	.	.	MAF_USDA=20.833
NC_035079.1	44115148	.	C	T	.	.	MAF_USDA=5.882
NC_035079.1	44115202	.	G	A	.	.	MAF_INRAE=5.063;MAF_USDA=2.083
NC_035079.1	44115232	.	A	T	.	.	MAF_INRAE=24.684;MAF_USDA=10.0
NC_035079.1	44115324	.	C	T	.	.	MAF_USDA=5.738
NC_035079.1	44115409	.	T	A	.	.	MAF_INRAE=5.263;MAF_USDA=8.333
NC_035079.1	44115446	.	C	T	.	.	MAF_USDA=5.882
NC_035079.1	44115500	.	G	A	.	.	MAF_USDA=9.836
NC_035079.1	44115600	.	G	A	.	.	MAF_USDA=8.197
NC_035079.1	44115612	.	G	A	.	.	MAF_USDA=4.118
NC_035079.1	44115623	.	T	C	.	.	MAF_USDA=27.059
NC_035079.1	44115624	.	G	A	.	.	MAF_USDA=27.059
NC_035079.1	44115657	.	C	A	.	.	MAF_USDA=6.557
NC_035079.1	44115674	.	C	T	.	.	MAF_INRAE=19.62;MAF_USDA=18.75
NC_035079.1	44115769	.	G	A	.	.	MAF_INRAE=18.354;MAF_USDA=27.381
NC_035079.1	44115772	.	T	G	.	.	MAF_USDA=9.524
NC_035079.1	44115779	.	T	A	.	.	MAF_USDA=5.0
NC_035079.1	44115780	.	T	A	.	.	MAF_INRAE=49.367;MAF_USDA=48.81
NC_035079.1	44115781	.	A	T	.	.	MAF_INRAE=3.797;MAF_USDA=8.333
NC_035079.1	44115879	.	T	G	.	.	MAF_INRAE=7.595;MAF_USDA=14.706
NC_035079.1	44115880	.	T	A	.	.	MAF_INRAE=6.329;MAF_USDA=4.118
NC_035079.1	44115923	.	T	C	.	.	MAF_USDA=4.918
NC_035079.1	44115931	.	A	C	.	.	MAF_INRAE=15.789;MAF_USDA=2.083
NC_035079.1	44116039	.	G	T	.	.	MAF_USDA=4.918
NC_035079.1	44116041	.	G	T	.	.	MAF_USDA=5.882
NC_035079.1	44116086	.	C	A	.	.	MAF_USDA=3.279
NC_035079.1	44116224	.	C	T	.	.	MAF_USDA=19.412
NC_035079.1	44116499	.	G	A	.	.	MAF_INRAE=1.667
NC_035079.1	44116519	.	C	A	.	.	MAF_USDA=5.294
NC_035079.1	44116544	.	C	T	.	.	MAF_INRAE=25.833;MAF_USDA=11.765
NC_035079.1	44116677	.	C	T	.	.	MAF_USDA=5.294
NC_035079.1	44116720	.	A	C	.	.	MAF_USDA=2.459
NC_035079.1	44116722	.	A	C	.	.	MAF_USDA=2.459
NC_035079.1	44116859	.	C	T	.	.	MAF_USDA=1.639
NC_035079.1	44116925	.	A	C	.	.	MAF_INRAE=5.063;MAF_USDA=2.083
NC_035079.1	44116945	.	G	A	.	.	MAF_USDA=4.706
NC_035079.1	44117017	.	G	A	.	.	MAF_USDA=27.049
NC_035079.1	44117100	.	T	A	.	.	MAF_INRAE=14.167
NC_035079.1	44117126	.	G	A	.	.	MAF_USDA=10.87
NC_035079.1	44117192	.	T	G	.	.	MAF_INRAE=1.667
NC_035079.1	44117194	.	A	G	.	.	MAF_USDA=10.417
NC_035079.1	44117217	.	G	A	.	.	MAF_INRAE=7.595;MAF_USDA=12.5
NC_035079.1	44117354	.	C	A	.	.	MAF_USDA=6.548
NC_035079.1	44117442	.	A	G	.	.	MAF_INRAE=26.582;MAF_USDA=34.706
NC_035079.1	44117493	.	G	T	.	.	MAF_USDA=1.639
NC_035079.1	44117543	.	G	A	.	.	MAF_USDA=3.279
NC_035079.1	44117544	.	C	T	.	.	MAF_INRAE=7.595
NC_035079.1	44117702	.	G	T	.	.	MAF_USDA=26.23
NC_035079.1	44117715	.	G	A	.	.	MAF_INRAE=26.582;MAF_USDA=17.647
NC_035079.1	44117720	.	C	T	.	.	MAF_INRAE=15.19;MAF_USDA=8.333
NC_035079.1	44117771	.	T	G	.	.	MAF_USDA=17.262
NC_035079.1	44117776	.	C	A	.	.	MAF_USDA=12.5
NC_035079.1	44117778	.	G	A	.	.	MAF_USDA=5.738
NC_035079.1	44117800	.	T	A	.	.	MAF_USDA=6.557
NC_035079.1	44118065	.	G	A	.	.	MAF_INRAE=19.62;MAF_USDA=18.75
NC_035079.1	44118108	.	C	A	.	.	MAF_USDA=1.639
NC_035079.1	44118193	.	G	T	.	.	MAF_USDA=4.918
NC_035079.1	44118210	.	A	C	.	.	MAF_USDA=5.882
NC_035079.1	44118272	.	A	C	.	.	MAF_INRAE=27.215;MAF_USDA=17.647
NC_035079.1	44118311	.	TTGCATTC	TTGCATTT	.	.	MAF_USDA=22.917
NC_035079.1	44118454	.	C	T	.	.	MAF_USDA=5.882
NC_035079.1	44118469	.	T	G	.	.	MAF_USDA=30.588
NC_035079.1	44118504	.	T	C	.	.	MAF_INRAE=7.595;MAF_USDA=12.941
NC_035079.1	44118562	.	A	G	.	.	MAF_USDA=12.5
NC_035079.1	44118651	.	T	C	.	.	MAF_INRAE=43.038;MAF_USDA=20.588
NC_035079.1	44118669	.	A	C	.	.	MAF_USDA=2.459
NC_035079.1	44118797	.	A	G	.	.	MAF_USDA=5.738
NC_035079.1	44118811	.	A	G	.	.	MAF_INRAE=27.215;MAF_USDA=32.941
NC_035079.1	44118907	.	C	A	.	.	MAF_INRAE=14.167;MAF_USDA=1.639
NC_035079.1	44118913	.	A	T	.	.	MAF_USDA=6.471
NC_035079.1	44118974	.	C	T	.	.	MAF_USDA=6.471
NC_035079.1	44118989	.	A	T	.	.	MAF_USDA=18.235
NC_035079.1	44119018	.	A	G	.	.	MAF_INRAE=3.333;MAF_USDA=2.459
NC_035079.1	44119116	.	C	A	.	.	MAF_USDA=4.118
NC_035079.1	44119129	.	A	C	.	.	MAF_USDA=19.672
NC_035079.1	44119136	.	A	C	.	.	MAF_INRAE=1.667
NC_035079.1	44119174	.	C	T	.	.	MAF_USDA=8.333
NC_035079.1	44119190	.	C	T	.	.	MAF_USDA=18.235
NC_035079.1	44119248	.	G	C	.	.	MAF_USDA=5.738
NC_035079.1	44119295	.	G	C	.	.	MAF_USDA=4.918
NC_035079.1	44119312	.	C	T	.	.	MAF_INRAE=7.595;MAF_USDA=12.941
NC_035079.1	44119435	.	C	T	.	.	MAF_INRAE=3.797;MAF_USDA=8.333
NC_035079.1	44119477	.	G	A	.	.	MAF_INRAE=31.579;MAF_USDA=17.647
NC_035079.1	44119484	.	G	T	.	.	MAF_INRAE=24.684;MAF_USDA=10.0
NC_035079.1	44119630	.	C	T	.	.	MAF_USDA=24.59
NC_035079.1	44119691	.	C	T	.	.	MAF_INRAE=15.823;MAF_USDA=8.333
NC_035079.1	44119697	.	A	G	.	.	MAF_INRAE=15.823;MAF_USDA=8.333
NC_035079.1	44119813	.	C	A	.	.	MAF_INRAE=3.797;MAF_USDA=2.941
NC_035079.1	44119822	.	G	T	.	.	MAF_USDA=6.25
NC_035079.1	44119867	.	A	T	.	.	MAF_USDA=7.377
NC_035079.1	44119947	.	T	C	.	.	MAF_INRAE=7.595;MAF_USDA=12.941
NC_035079.1	44119959	.	C	A	.	.	MAF_INRAE=3.797;MAF_USDA=2.941
NC_035079.1	44120012	.	C	T	.	.	MAF_INRAE=24.684;MAF_USDA=11.176
NC_035079.1	44120053	.	G	T	.	.	MAF_INRAE=2.532;MAF_USDA=30.588
NC_035079.1	44120083	.	C	T	.	.	MAF_INRAE=2.532;MAF_USDA=8.333
NC_035079.1	44120109	.	G	A	.	.	MAF_USDA=4.918
NC_035079.1	44120110	.	G	T	.	.	MAF_USDA=4.918
NC_035079.1	44120111	.	G	A	.	.	MAF_USDA=4.118
NC_035079.1	44120134	.	G	T	.	.	MAF_USDA=5.294
NC_035079.1	44120267	.	T	C	.	.	MAF_USDA=8.333
NC_035079.1	44120296	.	C	A	.	.	MAF_USDA=7.377
NC_035079.1	44120297	.	C	A	.	.	MAF_USDA=17.647
NC_035079.1	44120305	.	T	G	.	.	MAF_USDA=27.647
NC_035079.1	44120353	.	T	C	.	.	MAF_USDA=27.647
NC_035079.1	44120490	.	T	C	.	.	MAF_USDA=1.639
NC_035079.1	44120505	.	T	C	.	.	MAF_USDA=27.647
NC_035079.1	44120542	.	G	T	.	.	MAF_USDA=17.647
NC_035079.1	44120573	.	C	T	.	.	MAF_USDA=1.639
NC_035079.1	44120632	.	T	C	.	.	MAF_INRAE=7.595;MAF_USDA=12.941
NC_035079.1	44120747	.	A	C	.	.	MAF_INRAE=15.823;MAF_USDA=8.333
NC_035079.1	44120762	.	C	A	.	.	MAF_INRAE=3.797;MAF_USDA=8.333
NC_035079.1	44120839	.	T	C	.	.	MAF_INRAE=15.19;MAF_USDA=8.333
NC_035079.1	44120895	.	C	A	.	.	MAF_INRAE=26.582;MAF_USDA=18.235
NC_035079.1	44120957	.	G	T	.	.	MAF_USDA=6.471
NC_035079.1	44121056	.	T	C	.	.	MAF_INRAE=27.215;MAF_USDA=34.118
NC_035079.1	44121099	.	A	G	.	.	MAF_INRAE=27.215;MAF_USDA=18.235
NC_035079.1	44121112	.	A	T	.	.	MAF_INRAE=7.595
NC_035079.1	44121208	.	G	A	.	.	MAF_USDA=18.235
NC_035079.1	44121215	.	A	C	.	.	MAF_INRAE=24.684;MAF_USDA=10.0
NC_035079.1	44121319	.	T	C	.	.	MAF_INRAE=2.5;MAF_USDA=2.459
NC_035079.1	44121349	.	C	T	.	.	MAF_INRAE=5.696;MAF_USDA=3.279
NC_035079.1	44121401	.	C	T	.	.	MAF_USDA=1.639
NC_035079.1	44121403	.	A	C	.	.	MAF_USDA=3.279
NC_035079.1	44121517	.	G	A	.	.	MAF_USDA=26.23
NC_035079.1	44121771	.	G	A	.	.	MAF_USDA=1.639
NC_035079.1	44121776	.	C	T	.	.	MAF_USDA=1.639
NC_035079.1	44121801	.	A	C	.	.	MAF_USDA=28.824
NC_035079.1	44121863	.	T	C	.	.	MAF_INRAE=43.038;MAF_USDA=22.353
NC_035079.1	44121922	.	T	A	.	.	MAF_INRAE=1.667;MAF_USDA=5.294
NC_035079.1	44121935	.	C	T	.	.	MAF_USDA=4.918
NC_035079.1	44122018	.	A	C	.	.	MAF_USDA=4.918
NC_035079.1	44122127	.	T	G	.	.	MAF_INRAE=1.667
NC_035079.1	44122300	.	G	T	.	.	MAF_USDA=2.459
NC_035079.1	44122325	.	G	A	.	.	MAF_USDA=1.639
NC_035079.1	44122420	.	T	G	.	.	MAF_INRAE=3.797;MAF_USDA=8.333
NC_035079.1	44122430	.	C	G	.	.	MAF_INRAE=27.215;MAF_USDA=32.941
NC_035079.1	44122460	.	C	A	.	.	MAF_USDA=6.471
NC_035079.1	44122464	.	G	A	.	.	MAF_INRAE=25.0;MAF_USDA=12.353
NC_035079.1	44122556	.	C	G	.	.	MAF_INRAE=15.823;MAF_USDA=8.333
NC_035079.1	44122637	.	A	G	.	.	MAF_USDA=27.059
NC_035079.1	44122664	.	C	G	.	.	MAF_INRAE=42.405;MAF_USDA=22.941
NC_035079.1	44122829	.	C	T	.	.	MAF_INRAE=7.595;MAF_USDA=12.941
NC_035079.1	44122831	.	A	G	.	.	MAF_USDA=27.647
NC_035079.1	44122858	.	A	G	.	.	MAF_USDA=4.098
NC_035079.1	44122951	.	A	C	.	.	MAF_USDA=1.639
NC_035079.1	44123037	.	T	C	.	.	MAF_USDA=4.098
NC_035079.1	44123050	.	G	A	.	.	MAF_USDA=5.738
NC_035079.1	44123131	.	G	A	.	.	MAF_USDA=1.639
NC_035079.1	44123161	.	C	T	.	.	MAF_USDA=1.639
NC_035079.1	44123169	.	C	T	.	.	MAF_INRAE=3.797;MAF_USDA=2.941
NC_035079.1	44123192	.	G	T	.	.	MAF_USDA=3.279
NC_035079.1	44123313	.	G	A	.	.	MAF_USDA=28.824
NC_035079.1	44123396	.	T	A	.	.	MAF_USDA=8.333
NC_035079.1	44123398	.	C	T	.	.	MAF_USDA=8.333
NC_035079.1	44123400	.	C	A	.	.	MAF_USDA=8.333
NC_035079.1	44123401	.	G	C	.	.	MAF_USDA=8.333
NC_035079.1	44123539	.	A	C	.	.	MAF_INRAE=5.696;MAF_USDA=9.412
NC_035079.1	44123690	.	G	A	.	.	MAF_INRAE=8.228;MAF_USDA=12.941
NC_035079.1	44123900	.	T	G	.	.	MAF_INRAE=1.667
NC_035079.1	44123956	.	A	G	.	.	MAF_USDA=5.882
NC_035079.1	44123988	.	A	C	.	.	MAF_INRAE=2.532;MAF_USDA=8.333
NC_035079.1	44124062	.	A	G	.	.	MAF_USDA=1.639
NC_035079.1	44124129	.	T	A	.	.	MAF_INRAE=24.167;MAF_USDA=10.656
NC_035079.1	44124136	.	A	G	.	.	MAF_USDA=19.412
NC_035079.1	44124147	.	T	A	.	.	MAF_USDA=6.557
NC_035079.1	44124338	.	C	G	.	.	MAF_INRAE=27.215;MAF_USDA=33.529
NC_035079.1	44124341	.	A	T	.	.	MAF_USDA=17.647
NC_035079.1	44124435	.	C	T	.	.	MAF_INRAE=15.823;MAF_USDA=8.333
NC_035079.1	44124499	.	C	T	.	.	MAF_INRAE=1.667
NC_035079.1	44124592	.	T	C	.	.	MAF_USDA=4.167
NC_035079.1	44124599	.	C	A	.	.	MAF_USDA=12.295
NC_035079.1	44124689	.	A	C	.	.	MAF_INRAE=26.582;MAF_USDA=27.083
NC_035079.1	44124732	.	C	A	.	.	MAF_INRAE=7.595
NC_035079.1	44124738	.	G	T	.	.	MAF_USDA=4.918
NC_035079.1	44124941	.	C	T	.	.	MAF_USDA=1.667
NC_035079.1	44125248	.	C	T	.	.	MAF_USDA=2.459
NC_035079.1	44125283	.	G	A	.	.	MAF_INRAE=6.329;MAF_USDA=3.279
NC_035079.1	44125358	.	C	T	.	.	MAF_INRAE=7.595
NC_035079.1	44125409	.	A	C	.	.	MAF_INRAE=19.62;MAF_USDA=16.667
NC_035079.1	44125443	.	G	A	.	.	MAF_USDA=7.059
NC_035079.1	44125623	.	T	C	.	.	MAF_INRAE=27.848;MAF_USDA=17.059
NC_035079.1	44125648	.	G	T	.	.	MAF_USDA=5.738
NC_035079.1	44125652	.	A	T	.	.	MAF_INRAE=29.747;MAF_USDA=14.706
NC_035079.1	44125654	.	T	G	.	.	MAF_USDA=4.918
NC_035079.1	44125692	.	C	G	.	.	MAF_USDA=28.235
NC_035079.1	44125731	.	G	A	.	.	MAF_USDA=3.279
NC_035079.1	44125750	.	T	A	.	.	MAF_USDA=9.016
NC_035079.1	44125814	.	C	T	.	.	MAF_INRAE=7.595
NC_035079.1	44125823	.	A	C	.	.	MAF_INRAE=19.62;MAF_USDA=5.294
NC_035079.1	44125826	.	G	T	.	.	MAF_INRAE=25.833;MAF_USDA=45.294
NC_035079.1	44125918	.	C	A	.	.	MAF_INRAE=27.215;MAF_USDA=18.824
NC_035079.1	44125954	.	G	T	.	.	MAF_INRAE=7.595;MAF_USDA=12.941
NC_035079.1	44126063	.	T	G	.	.	MAF_USDA=6.471
NC_035079.1	44126075	.	T	C	.	.	MAF_INRAE=43.038;MAF_USDA=22.941
NC_035079.1	44126142	.	A	G	.	.	MAF_USDA=4.098
NC_035079.1	44126146	.	C	T	.	.	MAF_USDA=4.918
NC_035079.1	44126147	.	G	T	.	.	MAF_USDA=2.083
NC_035079.1	44126173	.	A	G	.	.	MAF_USDA=18.824
NC_035079.1	44126184	.	G	A	.	.	MAF_INRAE=16.456;MAF_USDA=8.333
NC_035079.1	44126219	.	G	A	.	.	MAF_USDA=5.294
NC_035079.1	44126320	.	T	C	.	.	MAF_INRAE=27.215;MAF_USDA=45.833
NC_035079.1	44126321	.	G	T	.	.	MAF_USDA=2.459
NC_035079.1	44126360	.	G	C	.	.	MAF_INRAE=7.595;MAF_USDA=12.353
NC_035079.1	44126377	.	A	G	.	.	MAF_USDA=4.706
NC_035079.1	44126396	.	G	A	.	.	MAF_USDA=5.738
NC_035079.1	44126426	.	G	A	.	.	MAF_INRAE=2.532;MAF_USDA=8.333
NC_035079.1	44126498	.	A	G	.	.	MAF_USDA=24.59
NC_035079.1	44126631	.	A	C	.	.	MAF_USDA=4.098
NC_035079.1	44126644	.	G	C	.	.	MAF_USDA=4.098
NC_035079.1	44126734	.	G	A	.	.	MAF_INRAE=25.0;MAF_USDA=12.353
NC_035079.1	44126804	.	T	C	.	.	MAF_USDA=10.656
NC_035079.1	44127661	.	A	G	.	.	MAF_USDA=8.333
NC_035079.1	44127669	.	G	T	.	.	MAF_INRAE=10.526;MAF_USDA=10.588
NC_035079.1	44127700	.	A	C	.	.	MAF_USDA=4.098
NC_035079.1	44127833	.	G	A	.	.	MAF_USDA=1.639
NC_035079.1	44127842	.	G	T	.	.	MAF_INRAE=23.684;MAF_USDA=22.941
NC_035079.1	44127868	.	G	A	.	.	MAF_INRAE=2.532;MAF_USDA=8.333
NC_035079.1	44127877	.	C	A	.	.	MAF_USDA=8.333
NC_035079.1	44127899	.	T	G	.	.	MAF_USDA=5.738
NC_035079.1	44127965	.	T	C	.	.	MAF_USDA=10.656
NC_035079.1	44128041	.	C	T	.	.	MAF_USDA=4.118
NC_035079.1	44128078	.	C	A	.	.	MAF_USDA=1.639
NC_035079.1	44128079	.	T	A	.	.	MAF_INRAE=5.063;MAF_USDA=2.083
NC_035079.1	44128122	.	C	A	.	.	MAF_USDA=28.235
NC_035079.1	44128163	.	A	T	.	.	MAF_INRAE=3.797;MAF_USDA=8.333
NC_035079.1	44128219	.	A	T	.	.	MAF_USDA=6.557
NC_035079.1	44128223	.	A	G	.	.	MAF_INRAE=25.949;MAF_USDA=18.824
NC_035079.1	44128236	.	T	C	.	.	MAF_USDA=7.377
NC_035079.1	44128237	.	G	T	.	.	MAF_USDA=8.197
NC_035079.1	44128318	.	G	A	.	.	MAF_USDA=1.639
NC_035079.1	44128402	.	A	C	.	.	MAF_USDA=18.235
NC_035079.1	44128554	.	G	T	.	.	MAF_USDA=6.557
NC_035079.1	44128893	.	T	G	.	.	MAF_USDA=2.459
NC_035079.1	44128973	.	T	A	.	.	MAF_USDA=1.639
NC_035079.1	44129126	.	A	T	.	.	MAF_USDA=1.639
NC_035079.1	44129215	.	T	C	.	.	MAF_INRAE=7.595
NC_035079.1	44129287	.	C	G	.	.	MAF_USDA=5.882
NC_035079.1	44129359	.	C	T	.	.	MAF_INRAE=7.595;MAF_USDA=13.095
NC_035079.1	44129377	.	G	A	.	.	MAF_INRAE=27.215;MAF_USDA=47.024
NC_035079.1	44129383	.	A	T	.	.	MAF_INRAE=5.063;MAF_USDA=2.174
NC_035079.1	44129386	.	G	A	.	.	MAF_USDA=1.667
NC_035079.1	44129389	.	G	A	.	.	MAF_INRAE=15.789;MAF_USDA=3.333
NC_035079.1	44129555	.	G	A	.	.	MAF_USDA=19.643
NC_035079.1	44129576	.	C	T	.	.	MAF_INRAE=25.833;MAF_USDA=35.714
NC_035079.1	44129638	.	A	T	.	.	MAF_USDA=2.459
NC_035079.1	44129657	.	A	C	.	.	MAF_USDA=1.639
NC_035079.1	44129780	.	G	A	.	.	MAF_INRAE=27.215;MAF_USDA=18.452
NC_035079.1	44129793	.	C	T	.	.	MAF_USDA=1.639
NC_035079.1	44129935	.	G	A	.	.	MAF_USDA=7.738
NC_035079.1	44129962	.	G	A	.	.	MAF_USDA=19.672
NC_035079.1	44129992	.	T	G	.	.	MAF_INRAE=26.582;MAF_USDA=42.262
NC_035079.1	44130056	.	G	C	.	.	MAF_INRAE=7.595;MAF_USDA=12.5
NC_035079.1	44130079	.	G	T	.	.	MAF_USDA=1.639
NC_035079.1	44130093	.	C	T	.	.	MAF_USDA=4.918
NC_035079.1	44130111	.	A	C	.	.	MAF_INRAE=27.215;MAF_USDA=33.929
NC_035079.1	44130124	.	T	C	.	.	MAF_USDA=1.667
NC_035079.1	44130125	.	G	T	.	.	MAF_USDA=5.0
NC_035079.1	44130147	.	C	T	.	.	MAF_USDA=1.639
NC_035079.1	44130162	.	C	A	.	.	MAF_USDA=6.557
NC_035079.1	44130273	.	T	G	.	.	MAF_INRAE=3.333
NC_035079.1	44130279	.	C	G	.	.	MAF_INRAE=3.333
NC_035079.1	44130287	.	C	G	.	.	MAF_USDA=8.696
NC_035079.1	44130397	.	G	T	.	.	MAF_INRAE=27.215;MAF_USDA=36.31
NC_035079.1	44130469	.	C	T	.	.	MAF_INRAE=7.595
NC_035079.1	44130502	.	A	G	.	.	MAF_USDA=1.639
NC_035079.1	44130558	.	G	A	.	.	MAF_USDA=1.639
NC_035079.1	44130584	.	G	A	.	.	MAF_USDA=5.357
NC_035079.1	44130624	.	A	C	.	.	MAF_INRAE=15.823;MAF_USDA=8.333
NC_035079.1	44130866	.	A	G	.	.	MAF_INRAE=27.215;MAF_USDA=33.333
NC_035079.1	44130876	.	T	A	.	.	MAF_INRAE=27.848;MAF_USDA=36.471
NC_035079.1	44130895	.	A	T	.	.	MAF_INRAE=25.833;MAF_USDA=29.167
NC_035079.1	44130898	.	G	C	.	.	MAF_INRAE=25.833;MAF_USDA=29.167
NC_035079.1	44130899	.	G	T	.	.	MAF_INRAE=25.833;MAF_USDA=29.167
NC_035079.1	44130925	.	T	G	.	.	MAF_USDA=12.5
NC_035079.1	44130951	.	A	G	.	.	MAF_INRAE=8.228;MAF_USDA=13.095
NC_035079.1	44130971	.	G	C	.	.	MAF_INRAE=20.886;MAF_USDA=9.524
NC_035079.1	44131206	.	T	A	.	.	MAF_USDA=43.478
NC_035079.1	44131207	.	T	C	.	.	MAF_INRAE=25.0;MAF_USDA=43.478
NC_035079.1	44131216	.	C	A	.	.	MAF_USDA=1.639
NC_035079.1	44131243	.	A	C	.	.	MAF_INRAE=26.582;MAF_USDA=42.857
NC_035079.1	44131252	.	A	C	.	.	MAF_INRAE=15.19;MAF_USDA=8.696
NC_035079.1	44131328	.	T	G	.	.	MAF_USDA=3.279
NC_035079.1	44131547	.	T	G	.	.	MAF_USDA=1.639
NC_035079.1	44131577	.	A	C	.	.	MAF_INRAE=15.823;MAF_USDA=8.696
NC_035079.1	44131592	.	C	T	.	.	MAF_USDA=9.016
NC_035079.1	44131604	.	T	C	.	.	MAF_USDA=1.639
NC_035079.1	44131711	.	C	A	.	.	MAF_USDA=2.459
NC_035079.1	44131833	.	G	C	.	.	MAF_USDA=27.869
NC_035079.1	44131884	.	A	G	.	.	MAF_INRAE=26.582;MAF_USDA=17.857
NC_035079.1	44132002	.	A	G	.	.	MAF_INRAE=7.595
NC_035079.1	44132020	.	T	C	.	.	MAF_USDA=5.0
NC_035079.1	44132091	.	C	T	.	.	MAF_INRAE=29.747;MAF_USDA=10.843
NC_035079.1	44132236	.	C	T	.	.	MAF_USDA=1.639
NC_035079.1	44132279	.	C	T	.	.	MAF_INRAE=6.962;MAF_USDA=3.279
NC_035079.1	44132308	.	G	T	.	.	MAF_USDA=1.639
NC_035079.1	44132309	.	C	T	.	.	MAF_USDA=1.639
NC_035079.1	44132338	.	C	T	.	.	MAF_INRAE=27.848;MAF_USDA=17.059
NC_035079.1	44132522	.	C	G	.	.	MAF_INRAE=2.5
NC_035079.1	44132622	.	C	G	.	.	MAF_INRAE=5.063;MAF_USDA=2.083
NC_035079.1	44132629	.	G	A	.	.	MAF_INRAE=7.595;MAF_USDA=12.353
NC_035079.1	44132689	.	C	T	.	.	MAF_USDA=6.25
NC_035079.1	44132876	.	T	G	.	.	MAF_USDA=6.557
NC_035079.1	44132877	.	G	T	.	.	MAF_USDA=6.557
NC_035079.1	44132903	.	G	T	.	.	MAF_INRAE=2.532;MAF_USDA=5.357
NC_035079.1	44132904	.	T	A	.	.	MAF_USDA=3.279
NC_035079.1	44132934	.	A	G	.	.	MAF_USDA=19.643
NC_035079.1	44132975	.	T	G	.	.	MAF_INRAE=27.215;MAF_USDA=38.69
NC_035079.1	44133081	.	A	G	.	.	MAF_INRAE=43.038;MAF_USDA=22.619
NC_035079.1	44133206	.	T	C	.	.	MAF_USDA=4.918
NC_035079.1	44133210	.	G	A	.	.	MAF_USDA=22.619
NC_035079.1	44133227	.	G	A	.	.	MAF_USDA=4.918
NC_035079.1	44133371	.	T	C	.	.	MAF_USDA=5.738
NC_035079.1	44133377	.	T	A	.	.	MAF_USDA=5.738
NC_035079.1	44133468	.	A	T	.	.	MAF_USDA=1.639
NC_035079.1	44133545	.	T	C	.	.	MAF_INRAE=48.333;MAF_USDA=23.81
NC_035079.1	44133561	.	T	G	.	.	MAF_USDA=8.197
NC_035079.1	44133574	.	G	A	.	.	MAF_USDA=8.696
NC_035079.1	44133629	.	A	G	.	.	MAF_USDA=4.918
NC_035079.1	44133714	.	G	T	.	.	MAF_USDA=19.277
NC_035079.1	44133715	.	T	G	.	.	MAF_USDA=19.277
NC_035079.1	44133736	.	A	C	.	.	MAF_INRAE=26.582;MAF_USDA=36.905
NC_035079.1	44133802	.	G	T	.	.	MAF_USDA=4.118
NC_035079.1	44133827	.	C	A	.	.	MAF_INRAE=25.949;MAF_USDA=18.235
NC_035079.1	44133828	.	A	C	.	.	MAF_USDA=21.765
NC_035079.1	44133897	.	A	T	.	.	MAF_USDA=1.639
NC_035079.1	44133902	.	A	G	.	.	MAF_INRAE=27.215;MAF_USDA=33.529
NC_035079.1	44133947	.	T	A	.	.	MAF_INRAE=1.667
NC_035079.1	44133955	.	C	A	.	.	MAF_INRAE=15.823;MAF_USDA=8.333
NC_035079.1	44133992	.	T	C	.	.	MAF_INRAE=31.579;MAF_USDA=34.706
NC_035079.1	44134010	.	T	G	.	.	MAF_INRAE=24.051;MAF_USDA=7.059
NC_035079.1	44134081	.	T	G	.	.	MAF_USDA=5.738
NC_035079.1	44134189	.	C	A	.	.	MAF_USDA=9.412
NC_035079.1	44134273	.	G	T	.	.	MAF_INRAE=26.582;MAF_USDA=18.824
NC_035079.1	44134331	.	T	G	.	.	MAF_INRAE=24.684;MAF_USDA=10.0
NC_035079.1	44134356	.	G	T	.	.	MAF_USDA=3.279
NC_035079.1	44134365	.	A	T	.	.	MAF_USDA=10.417
NC_035079.1	44134430	.	A	T	.	.	MAF_INRAE=26.316;MAF_USDA=21.176
NC_035079.1	44134445	.	C	T	.	.	MAF_USDA=1.639
NC_035079.1	44134461	.	T	G	.	.	MAF_USDA=17.059
NC_035079.1	44134491	.	C	G	.	.	MAF_USDA=7.377
NC_035079.1	44134652	.	A	G	.	.	MAF_USDA=6.471
NC_035079.1	44134680	.	C	T	.	.	MAF_INRAE=19.62;MAF_USDA=5.294
NC_035079.1	44134728	.	C	G	.	.	MAF_INRAE=31.579;MAF_USDA=27.083
NC_035079.1	44134783	.	A	C	.	.	MAF_USDA=1.639
NC_035079.1	44134788	.	A	C	.	.	MAF_USDA=2.459
NC_035079.1	44134827	.	G	A	.	.	MAF_USDA=1.639
NC_035079.1	44134927	.	C	A	.	.	MAF_INRAE=27.215;MAF_USDA=18.824
NC_035079.1	44134938	.	T	G	.	.	MAF_INRAE=27.215;MAF_USDA=19.412
NC_035079.1	44134972	.	C	A	.	.	MAF_USDA=6.25
NC_035079.1	44135071	.	G	T	.	.	MAF_INRAE=19.167
NC_035079.1	44135109	.	G	A	.	.	MAF_USDA=5.882
NC_035079.1	44135110	.	A	G	.	.	MAF_USDA=5.738
NC_035079.1	44135150	.	T	C	.	.	MAF_INRAE=6.962;MAF_USDA=12.941
NC_035079.1	44135152	.	G	A	.	.	MAF_USDA=9.016
NC_035079.1	44135177	.	G	T	.	.	MAF_INRAE=26.582;MAF_USDA=17.059
NC_035079.1	44135310	.	A	C	.	.	MAF_USDA=4.098
NC_035079.1	44135311	.	A	C	.	.	MAF_USDA=3.279
NC_035079.1	44135329	.	G	A	.	.	MAF_INRAE=7.595;MAF_USDA=13.529
NC_035079.1	44135370	.	C	T	.	.	MAF_USDA=18.033
NC_035079.1	44135471	.	C	T	.	.	MAF_USDA=5.738
NC_035079.1	44135476	.	G	A	.	.	MAF_USDA=1.639
NC_035079.1	44135491	.	T	A	.	.	MAF_USDA=5.738
NC_035079.1	44135503	.	C	T	.	.	MAF_USDA=5.882
NC_035079.1	44135544	.	G	A	.	.	MAF_USDA=1.639
NC_035079.1	44135734	.	T	C	.	.	MAF_INRAE=25.316;MAF_USDA=8.824
NC_035079.1	44135750	.	C	T	.	.	MAF_INRAE=27.215;MAF_USDA=34.706
NC_035079.1	44135842	.	T	G	.	.	MAF_USDA=2.459
NC_035079.1	44135854	.	A	G	.	.	MAF_INRAE=27.848;MAF_USDA=46.471
NC_035079.1	44135855	.	G	A	.	.	MAF_USDA=7.377
NC_035079.1	44135917	.	C	T	.	.	MAF_INRAE=25.0;MAF_USDA=11.765
NC_035079.1	44135993	.	C	T	.	.	MAF_USDA=4.098
NC_035079.1	44135997	.	G	A	.	.	MAF_USDA=5.882
NC_035079.1	44136005	.	C	A	.	.	MAF_INRAE=29.747;MAF_USDA=10.588
NC_035079.1	44136039	.	G	A	.	.	MAF_USDA=18.824
NC_035079.1	44136183	.	C	G	.	.	MAF_USDA=8.333
NC_035079.1	44136210	.	C	G	.	.	MAF_USDA=19.672
NC_035079.1	44136215	.	T	C	.	.	MAF_INRAE=2.532;MAF_USDA=8.333
NC_035079.1	44136272	.	T	C	.	.	MAF_USDA=8.197
NC_035079.1	44136273	.	T	A	.	.	MAF_USDA=8.197
NC_035079.1	44136390	.	G	A	.	.	MAF_USDA=1.639
NC_035079.1	44136481	.	C	T	.	.	MAF_USDA=5.738
NC_035079.1	44136487	.	C	A	.	.	MAF_INRAE=6.329;MAF_USDA=4.118
NC_035079.1	44136617	.	T	G	.	.	MAF_USDA=37.5
NC_035079.1	44136710	.	G	A	.	.	MAF_USDA=1.639
NC_035079.1	44136834	.	C	A	.	.	MAF_USDA=3.279
NC_035079.1	44136873	.	C	T	.	.	MAF_USDA=5.738
NC_035079.1	44136897	.	G	A	.	.	MAF_INRAE=27.215;MAF_USDA=46.471
NC_035079.1	44136919	.	C	T	.	.	MAF_INRAE=2.532;MAF_USDA=8.333
NC_035079.1	44136932	.	G	A	.	.	MAF_USDA=6.471
NC_035079.1	44136938	.	C	T	.	.	MAF_INRAE=27.215;MAF_USDA=33.529
NC_035079.1	44137089	.	G	A	.	.	MAF_INRAE=42.405;MAF_USDA=20.588
NC_035079.1	44137109	.	T	C	.	.	MAF_USDA=1.639
NC_035079.1	44137138	.	G	T	.	.	MAF_USDA=5.882
NC_035079.1	44137273	.	T	A	.	.	MAF_USDA=4.918
NC_035079.1	44137274	.	G	A	.	.	MAF_USDA=4.918
NC_035079.1	44137275	.	G	A	.	.	MAF_USDA=7.377
NC_035079.1	44137303	.	C	T	.	.	MAF_INRAE=21.053;MAF_USDA=16.667
NC_035079.1	44137512	.	G	T	.	.	MAF_INRAE=41.772;MAF_USDA=22.941
NC_035079.1	44137534	.	A	G	.	.	MAF_INRAE=25.949;MAF_USDA=17.647
NC_035079.1	44137545	.	C	A	.	.	MAF_USDA=6.471
NC_035079.1	44137549	.	G	T	.	.	MAF_USDA=6.471
NC_035079.1	44137592	.	C	T	.	.	MAF_USDA=3.279
NC_035079.1	44137643	.	T	C	.	.	MAF_INRAE=27.848;MAF_USDA=34.118
NC_035079.1	44137652	.	T	A	.	.	MAF_INRAE=27.848;MAF_USDA=34.118
NC_035079.1	44137701	.	A	G	.	.	MAF_USDA=1.639
NC_035079.1	44137725	.	C	T	.	.	MAF_INRAE=14.167;MAF_USDA=1.639
NC_035079.1	44138280	.	C	T	.	.	MAF_USDA=1.639
NC_035079.1	44138363	.	A	T	.	.	MAF_USDA=4.118
NC_035079.1	44138427	.	A	C	.	.	MAF_INRAE=25.0;MAF_USDA=11.176
NC_035079.1	44138436	.	G	A	.	.	MAF_INRAE=26.582;MAF_USDA=32.941
NC_035079.1	44138642	.	C	G	.	.	MAF_USDA=6.557
NC_035079.1	44138654	.	A	G	.	.	MAF_INRAE=27.215;MAF_USDA=47.059
NC_035079.1	44138683	.	A	T	.	.	MAF_INRAE=14.167;MAF_USDA=1.639
NC_035079.1	44138774	.	C	G	.	.	MAF_INRAE=43.038;MAF_USDA=22.353
NC_035079.1	44138821	.	C	T	.	.	MAF_USDA=11.765
NC_035079.1	44138831	.	A	G	.	.	MAF_USDA=1.639
NC_035079.1	44138834	.	G	A	.	.	MAF_INRAE=26.667;MAF_USDA=17.647
NC_035079.1	44138863	.	A	C	.	.	MAF_INRAE=15.823
NC_035079.1	44138961	.	T	A	.	.	MAF_INRAE=25.0;MAF_USDA=12.353
NC_035079.1	44139008	.	C	T	.	.	MAF_USDA=2.459
NC_035079.1	44139038	.	C	A	.	.	MAF_USDA=1.639
NC_035079.1	44139053	.	T	A	.	.	MAF_USDA=4.918
NC_035079.1	44139179	.	G	T	.	.	MAF_INRAE=24.167;MAF_USDA=13.095
NC_035079.1	44139230	.	G	T	.	.	MAF_USDA=20.833
NC_035079.1	44139410	.	T	A	.	.	MAF_INRAE=27.215;MAF_USDA=42.857
NC_035079.1	44139511	.	A	G	.	.	MAF_INRAE=29.747;MAF_USDA=10.714
NC_035079.1	44139528	.	G	T	.	.	MAF_USDA=1.639
NC_035079.1	44139602	.	G	T	.	.	MAF_USDA=6.557
NC_035079.1	44139618	.	A	G	.	.	MAF_INRAE=27.215;MAF_USDA=17.857
NC_035079.1	44139634	.	C	T	.	.	MAF_USDA=19.643
NC_035079.1	44139738	.	A	G	.	.	MAF_INRAE=15.823
NC_035079.1	44139745	.	G	A	.	.	MAF_INRAE=14.557
NC_035079.1	44139881	.	C	A	.	.	MAF_USDA=5.738
NC_035079.1	44139973	.	C	T	.	.	MAF_INRAE=15.789;MAF_USDA=8.333
NC_035079.1	44140067	.	A	T	.	.	MAF_INRAE=24.167;MAF_USDA=11.176
NC_035079.1	44140139	.	C	T	.	.	MAF_USDA=1.639
NC_035079.1	44140143	.	T	A	.	.	MAF_USDA=4.918
NC_035079.1	44140152	.	A	T	.	.	MAF_INRAE=27.215;MAF_USDA=18.235
NC_035079.1	44140188	.	C	T	.	.	MAF_USDA=4.918
NC_035079.1	44140189	.	A	G	.	.	MAF_USDA=4.918
NC_035079.1	44140197	.	A	T	.	.	MAF_USDA=2.459
NC_035079.1	44140253	.	C	A	.	.	MAF_USDA=27.049
NC_035079.1	44140420	.	C	A	.	.	MAF_USDA=4.118
NC_035079.1	44140555	.	C	T	.	.	MAF_USDA=5.738
NC_035079.1	44140584	.	G	A	.	.	MAF_USDA=5.882
NC_035079.1	44140745	.	T	A	.	.	MAF_USDA=9.016
NC_035079.1	44140747	.	T	A	.	.	MAF_USDA=9.016
NC_035079.1	44140833	.	T	C	.	.	MAF_INRAE=3.333;MAF_USDA=2.459
NC_035079.1	44140906	.	C	A	.	.	MAF_USDA=1.639
NC_035079.1	44140989	.	G	C	.	.	MAF_USDA=2.459
NC_035079.1	44141251	.	A	C	.	.	MAF_USDA=6.471
NC_035079.1	44141291	.	G	C	.	.	MAF_INRAE=7.595;MAF_USDA=12.941
NC_035079.1	44141347	.	T	A	.	.	MAF_INRAE=19.62;MAF_USDA=5.294
NC_035079.1	44141468	.	G	A	.	.	MAF_USDA=2.459
NC_035079.1	44141470	.	T	A	.	.	MAF_USDA=5.294
NC_035079.1	44141523	.	A	G	.	.	MAF_USDA=4.098
NC_035079.1	44141666	.	T	G	.	.	MAF_USDA=1.639
NC_035079.1	44141669	.	T	A	.	.	MAF_USDA=4.918
NC_035079.1	44141703	.	G	A	.	.	MAF_INRAE=26.582;MAF_USDA=17.647
NC_035079.1	44141743	.	T	C	.	.	MAF_USDA=6.557
NC_035079.1	44141773	.	G	T	.	.	MAF_USDA=1.639
NC_035079.1	44141782	.	G	T	.	.	MAF_USDA=4.918
NC_035079.1	44141858	.	C	T	.	.	MAF_INRAE=7.595;MAF_USDA=12.353
NC_035079.1	44141899	.	G	T	.	.	MAF_USDA=8.333
NC_035079.1	44141907	.	A	G	.	.	MAF_USDA=5.738
NC_035079.1	44141974	.	G	A	.	.	MAF_USDA=2.5
NC_035079.1	44141985	.	A	T	.	.	MAF_INRAE=7.595
NC_035079.1	44141986	.	A	T	.	.	MAF_INRAE=5.063
NC_035079.1	44141993	.	T	A	.	.	MAF_USDA=1.639
NC_035079.1	44142017	.	T	G	.	.	MAF_INRAE=26.582;MAF_USDA=17.647
NC_035079.1	44142065	.	T	A	.	.	MAF_USDA=4.918
NC_035079.1	44142108	.	T	C	.	.	MAF_INRAE=26.582;MAF_USDA=13.529
NC_035079.1	44142157	.	C	G	.	.	MAF_USDA=4.918
NC_035079.1	44142299	.	C	T	.	.	MAF_USDA=5.882
NC_035079.1	44142328	.	G	T	.	.	MAF_USDA=5.882
NC_035079.1	44142338	.	C	T	.	.	MAF_INRAE=7.595;MAF_USDA=12.353
NC_035079.1	44142359	.	C	T	.	.	MAF_USDA=4.098
NC_035079.1	44142363	.	T	C	.	.	MAF_USDA=2.459
NC_035079.1	44142419	.	G	A	.	.	MAF_INRAE=25.0;MAF_USDA=12.353
NC_035079.1	44142466	.	C	A	.	.	MAF_INRAE=2.532;MAF_USDA=6.25
NC_035079.1	44142485	.	T	A	.	.	MAF_USDA=1.639
NC_035079.1	44142487	.	G	A	.	.	MAF_USDA=1.639
NC_035079.1	44142584	.	A	T	.	.	MAF_USDA=1.639
NC_035079.1	44142593	.	A	G	.	.	MAF_USDA=1.639
NC_035079.1	44142612	.	T	C	.	.	MAF_INRAE=27.215;MAF_USDA=18.824
NC_035079.1	44142622	.	C	T	.	.	MAF_USDA=5.738
NC_035079.1	44142722	.	C	A	.	.	MAF_USDA=5.882
NC_035079.1	44142731	.	A	C	.	.	MAF_USDA=5.882
NC_035079.1	44142732	.	G	T	.	.	MAF_USDA=5.882
NC_035079.1	44142858	.	G	A	.	.	MAF_USDA=5.738
NC_035079.1	44142911	.	C	T	.	.	MAF_INRAE=26.582;MAF_USDA=17.059
NC_035079.1	44142941	.	T	C	.	.	MAF_USDA=12.5
NC_035079.1	44142988	.	C	T	.	.	MAF_USDA=2.459
NC_035079.1	44143002	.	A	T	.	.	MAF_USDA=10.417
NC_035079.1	44143033	.	G	A	.	.	MAF_USDA=4.918
NC_035079.1	44143128	.	A	G	.	.	MAF_USDA=1.639
NC_035079.1	44143154	.	A	C	.	.	MAF_INRAE=3.797;MAF_USDA=2.941
NC_035079.1	44143201	.	G	A	.	.	MAF_INRAE=26.582;MAF_USDA=18.235
NC_035079.1	44143203	.	T	A	.	.	MAF_INRAE=25.0;MAF_USDA=18.824
NC_035079.1	44143245	.	A	G	.	.	MAF_USDA=6.471
NC_035079.1	44143275	.	T	C	.	.	MAF_USDA=5.357
NC_035079.1	44143325	.	C	A	.	.	MAF_INRAE=7.595;MAF_USDA=12.941
NC_035079.1	44143326	.	G	A	.	.	MAF_USDA=7.377
NC_035079.1	44143391	.	A	T	.	.	MAF_USDA=8.197
NC_035079.1	44143396	.	T	A	.	.	MAF_INRAE=7.595
NC_035079.1	44143429	.	G	T	.	.	MAF_INRAE=5.0
NC_035079.1	44143432	.	A	T	.	.	MAF_INRAE=2.5
NC_035079.1	44143440	.	T	C	.	.	MAF_INRAE=2.5
NC_035079.1	44143444	.	A	T	.	.	MAF_USDA=17.647
NC_035079.1	44143586	.	A	G	.	.	MAF_INRAE=24.051;MAF_USDA=17.647
NC_035079.1	44143646	.	T	A	.	.	MAF_USDA=10.417
NC_035079.1	44143667	.	G	A	.	.	MAF_INRAE=5.263
NC_035079.1	44143731	.	C	A	.	.	MAF_USDA=5.882
NC_035079.1	44143746	.	C	T	.	.	MAF_USDA=5.882
NC_035079.1	44143789	.	A	C	.	.	MAF_INRAE=15.823;MAF_USDA=8.333
NC_035079.1	44143796	.	G	A	.	.	MAF_INRAE=7.595;MAF_USDA=13.529
NC_035079.1	44143870	.	G	T	.	.	MAF_USDA=8.333
NC_035079.1	44143890	.	T	G	.	.	MAF_USDA=4.918
NC_035079.1	44144001	.	C	T	.	.	MAF_USDA=5.882
NC_035079.1	44144021	.	A	G	.	.	MAF_USDA=4.918
NC_035079.1	44144191	.	G	A	.	.	MAF_INRAE=26.582;MAF_USDA=18.235
NC_035079.1	44144217	.	T	G	.	.	MAF_USDA=1.639
NC_035079.1	44144226	.	C	T	.	.	MAF_USDA=2.459
NC_035079.1	44144227	.	T	C	.	.	MAF_INRAE=7.595;MAF_USDA=12.941
NC_035079.1	44144265	.	C	T	.	.	MAF_USDA=4.118
NC_035079.1	44144272	.	A	T	.	.	MAF_USDA=4.098
NC_035079.1	44144379	.	T	G	.	.	MAF_INRAE=26.582;MAF_USDA=17.647
NC_035079.1	44144410	.	C	T	.	.	MAF_INRAE=27.848;MAF_USDA=33.529
NC_035079.1	44144521	.	T	C	.	.	MAF_USDA=5.738
NC_035079.1	44144572	.	T	A	.	.	MAF_USDA=8.197
NC_035079.1	44144722	.	C	A	.	.	MAF_INRAE=19.167;MAF_USDA=16.667
NC_035079.1	44144726	.	T	A	.	.	MAF_USDA=26.23
NC_035079.1	44144821	.	T	C	.	.	MAF_INRAE=7.595
NC_035079.1	44144827	.	T	G	.	.	MAF_INRAE=27.215;MAF_USDA=18.235
NC_035079.1	44144836	.	A	C	.	.	MAF_USDA=17.059
NC_035079.1	44144870	.	T	C	.	.	MAF_INRAE=3.797;MAF_USDA=8.333
NC_035079.1	44144879	.	G	C	.	.	MAF_INRAE=1.667
NC_035079.1	44144914	.	G	T	.	.	MAF_USDA=1.639
NC_035079.1	44145050	.	A	C	.	.	MAF_INRAE=43.038
NC_035079.1	44145052	.	A	T	.	.	MAF_INRAE=48.333
NC_035079.1	44145054	.	T	G	.	.	MAF_INRAE=23.418;MAF_USDA=28.916
NC_035079.1	44145068	.	T	A	.	.	MAF_INRAE=27.848;MAF_USDA=35.542
NC_035079.1	44145071	.	G	A	.	.	MAF_USDA=6.024
NC_035079.1	44145110	.	T	A	.	.	MAF_USDA=2.459
NC_035079.1	44145115	.	G	T	.	.	MAF_USDA=10.417
NC_035079.1	44145165	.	C	G	.	.	MAF_USDA=5.882
NC_035079.1	44145215	.	C	G	.	.	MAF_USDA=5.738
NC_035079.1	44145225	.	T	A	.	.	MAF_USDA=4.098
NC_035079.1	44145339	.	G	A	.	.	MAF_USDA=1.639
NC_035079.1	44145392	.	T	A	.	.	MAF_INRAE=27.215;MAF_USDA=17.647
NC_035079.1	44145394	.	A	T	.	.	MAF_USDA=6.471
NC_035079.1	44145404	.	G	A	.	.	MAF_USDA=12.5
NC_035079.1	44145557	.	C	A	.	.	MAF_INRAE=26.316;MAF_USDA=20.588
NC_035079.1	44145560	.	C	A	.	.	MAF_USDA=3.279
NC_035079.1	44145618	.	G	A	.	.	MAF_USDA=4.098
NC_035079.1	44145625	.	A	C	.	.	MAF_INRAE=7.595
NC_035079.1	44145652	.	C	A	.	.	MAF_USDA=4.098
NC_035079.1	44145686	.	T	A	.	.	MAF_USDA=1.639
NC_035079.1	44145709	.	G	T	.	.	MAF_USDA=8.333
NC_035079.1	44145721	.	G	T	.	.	MAF_USDA=1.639
NC_035079.1	44145749	.	G	A	.	.	MAF_USDA=1.639
NC_035079.1	44145852	.	G	A	.	.	MAF_USDA=9.016
NC_035079.1	44145903	.	G	T	.	.	MAF_USDA=22.941
NC_035079.1	44146027	.	G	A	.	.	MAF_USDA=5.294
NC_035079.1	44146064	.	A	T	.	.	MAF_USDA=1.639
NC_035079.1	44146081	.	C	T	.	.	MAF_INRAE=7.595;MAF_USDA=12.941
NC_035079.1	44146162	.	T	A	.	.	MAF_USDA=4.706
NC_035079.1	44146165	.	T	C	.	.	MAF_INRAE=27.215;MAF_USDA=18.824
NC_035079.1	44146251	.	A	G	.	.	MAF_INRAE=27.215;MAF_USDA=18.235
NC_035079.1	44146267	.	G	A	.	.	MAF_INRAE=27.215;MAF_USDA=33.529
NC_035079.1	44146345	.	T	G	.	.	MAF_USDA=1.639
NC_035079.1	44146373	.	A	G	.	.	MAF_INRAE=2.532;MAF_USDA=8.333
NC_035079.1	44146414	.	T	C	.	.	MAF_INRAE=7.595;MAF_USDA=12.353
NC_035079.1	44146433	.	A	C	.	.	MAF_INRAE=2.532;MAF_USDA=8.333
NC_035079.1	44146434	.	C	A	.	.	MAF_USDA=5.738
NC_035079.1	44146484	.	A	C	.	.	MAF_USDA=4.098
NC_035079.1	44146514	.	A	G	.	.	MAF_USDA=18.033
NC_035079.1	44146573	.	G	A	.	.	MAF_INRAE=1.667
NC_035079.1	44146626	.	A	G	.	.	MAF_INRAE=27.215;MAF_USDA=18.235
NC_035079.1	44146665	.	A	C	.	.	MAF_USDA=1.639
NC_035079.1	44146756	.	C	A	.	.	MAF_INRAE=27.215;MAF_USDA=18.235
NC_035079.1	44146800	.	G	A	.	.	MAF_USDA=17.059
NC_035079.1	44146802	.	A	C	.	.	MAF_INRAE=27.215;MAF_USDA=18.235
NC_035079.1	44146861	.	G	C	.	.	MAF_INRAE=27.215;MAF_USDA=16.471
NC_035079.1	44146876	.	T	A	.	.	MAF_INRAE=25.833;MAF_USDA=22.917
NC_035079.1	44146878	.	G	C	.	.	MAF_INRAE=25.833;MAF_USDA=20.833
NC_035079.1	44146882	.	A	T	.	.	MAF_USDA=8.197
NC_035079.1	44146888	.	G	C	.	.	MAF_INRAE=27.215;MAF_USDA=22.917
NC_035079.1	44146962	.	C	G	.	.	MAF_INRAE=5.063;MAF_USDA=2.083
NC_035079.1	44146972	.	C	A	.	.	MAF_USDA=3.279
NC_035079.1	44147075	.	C	A	.	.	MAF_USDA=27.049
NC_035079.1	44147077	.	C	A	.	.	MAF_USDA=7.377
NC_035079.1	44147141	.	C	A	.	.	MAF_USDA=4.706
NC_035079.1	44147176	.	G	T	.	.	MAF_USDA=4.918
NC_035079.1	44147179	.	C	A	.	.	MAF_USDA=17.647
NC_035079.1	44147194	.	C	A	.	.	MAF_INRAE=27.215;MAF_USDA=17.647
NC_035079.1	44147235	.	A	C	.	.	MAF_INRAE=27.215;MAF_USDA=32.941
NC_035079.1	44147243	.	C	A	.	.	MAF_INRAE=27.215;MAF_USDA=17.647
NC_035079.1	44147257	.	C	A	.	.	MAF_USDA=4.098
NC_035079.1	44147377	.	A	G	.	.	MAF_USDA=5.882
NC_035079.1	44147419	.	G	A	.	.	MAF_USDA=27.049
NC_035079.1	44147452	.	G	T	.	.	MAF_USDA=1.639
NC_035079.1	44147544	.	G	A	.	.	MAF_INRAE=31.579;MAF_USDA=15.882
NC_035079.1	44147550	.	C	A	.	.	MAF_USDA=5.738
NC_035079.1	44147638	.	C	G	.	.	MAF_INRAE=5.833;MAF_USDA=11.905
NC_035079.1	44147669	.	T	C	.	.	MAF_USDA=3.333
NC_035079.1	44147844	.	A	G	.	.	MAF_USDA=20.482
NC_035079.1	44147908	.	A	G	.	.	MAF_INRAE=17.5;MAF_USDA=10.169
NC_035079.1	44147911	.	C	T	.	.	MAF_INRAE=26.667;MAF_USDA=11.446
NC_035079.1	44147912	.	A	G	.	.	MAF_INRAE=1.667;MAF_USDA=17.683
NC_035079.1	44147991	.	C	A	.	.	MAF_INRAE=23.333;MAF_USDA=17.647
NC_035079.1	44148000	.	A	G	.	.	MAF_INRAE=6.962;MAF_USDA=12.353
NC_035079.1	44148033	.	T	C	.	.	MAF_INRAE=24.684;MAF_USDA=17.262
NC_035079.1	44148042	.	A	G	.	.	MAF_INRAE=6.962;MAF_USDA=4.167
NC_035079.1	44148147	.	T	A	.	.	MAF_USDA=4.098
NC_035079.1	44148287	.	C	T	.	.	MAF_USDA=6.471
NC_035079.1	44148357	.	T	A	.	.	MAF_USDA=27.869
NC_035079.1	44148406	.	T	G	.	.	MAF_INRAE=3.333;MAF_USDA=2.459
NC_035079.1	44148566	.	T	C	.	.	MAF_INRAE=27.215;MAF_USDA=18.235
NC_035079.1	44148703	.	T	A	.	.	MAF_USDA=17.647
NC_035079.1	44148746	.	T	C	.	.	MAF_INRAE=24.167;MAF_USDA=11.765
NC_035079.1	44148761	.	A	G	.	.	MAF_INRAE=27.215;MAF_USDA=17.059
NC_035079.1	44148893	.	C	A	.	.	MAF_INRAE=24.684;MAF_USDA=7.059
NC_035079.1	44148945	.	A	G	.	.	MAF_USDA=4.918
NC_035079.1	44149095	.	C	T	.	.	MAF_USDA=5.738
NC_035079.1	44149130	.	T	G	.	.	MAF_USDA=19.672
NC_035079.1	44149157	.	T	C	.	.	MAF_USDA=5.882
NC_035079.1	44149170	.	C	G	.	.	MAF_INRAE=2.532;MAF_USDA=8.333
NC_035079.1	44149177	.	T	C	.	.	MAF_INRAE=7.595;MAF_USDA=12.353
NC_035079.1	44149185	.	A	C	.	.	MAF_INRAE=19.62;MAF_USDA=16.667
NC_035079.1	44149256	.	C	A	.	.	MAF_INRAE=28.481;MAF_USDA=33.529
NC_035079.1	44149354	.	T	G	.	.	MAF_INRAE=15.823;MAF_USDA=8.333
NC_035079.1	44149360	.	C	G	.	.	MAF_INRAE=27.215;MAF_USDA=18.824
NC_035079.1	44149397	.	G	T	.	.	MAF_INRAE=19.62;MAF_USDA=15.882
NC_035079.1	44149449	.	G	T	.	.	MAF_INRAE=24.684;MAF_USDA=17.647
NC_035079.1	44149540	.	C	T	.	.	MAF_INRAE=26.582;MAF_USDA=18.235
NC_035079.1	44149612	.	C	A	.	.	MAF_INRAE=15.19;MAF_USDA=8.333
NC_035079.1	44149655	.	C	T	.	.	MAF_USDA=9.016
NC_035079.1	44149669	.	C	A	.	.	MAF_INRAE=15.823;MAF_USDA=8.333
NC_035079.1	44149723	.	G	T	.	.	MAF_USDA=6.471
NC_035079.1	44149741	.	G	A	.	.	MAF_USDA=1.639
NC_035079.1	44149783	.	G	A	.	.	MAF_USDA=17.059
NC_035079.1	44149842	.	C	T	.	.	MAF_INRAE=6.329;MAF_USDA=4.118
NC_035079.1	44149850	.	T	C	.	.	MAF_INRAE=1.667
NC_035079.1	44149862	.	G	A	.	.	MAF_INRAE=6.329;MAF_USDA=4.167
NC_035079.1	44149898	.	G	A	.	.	MAF_USDA=1.639
NC_035079.1	44149956	.	C	A	.	.	MAF_USDA=1.639
NC_035079.1	44150008	.	C	T	.	.	MAF_USDA=2.459
NC_035079.1	44150045	.	T	G	.	.	MAF_INRAE=2.532;MAF_USDA=8.333
NC_035079.1	44150052	.	C	T	.	.	MAF_USDA=4.167
NC_035079.1	44150086	.	G	A	.	.	MAF_INRAE=27.215;MAF_USDA=18.235
NC_035079.1	44150117	.	T	G	.	.	MAF_INRAE=19.62;MAF_USDA=5.294
NC_035079.1	44150139	.	T	C	.	.	MAF_INRAE=42.105;MAF_USDA=10.588
NC_035079.1	44150179	.	C	T	.	.	MAF_USDA=4.918
NC_035079.1	44150181	.	T	C	.	.	MAF_USDA=17.213
NC_035079.1	44150245	.	C	T	.	.	MAF_INRAE=27.215;MAF_USDA=18.235
NC_035079.1	44150258	.	A	T	.	.	MAF_INRAE=15.823;MAF_USDA=8.333
NC_035079.1	44150301	.	C	T	.	.	MAF_USDA=3.279
NC_035079.1	44150405	.	A	T	.	.	MAF_INRAE=25.833;MAF_USDA=29.167
NC_035079.1	44150421	.	T	C	.	.	MAF_INRAE=27.215;MAF_USDA=18.235
NC_035079.1	44150477	.	C	A	.	.	MAF_INRAE=26.582;MAF_USDA=18.824
NC_035079.1	44150539	.	G	A	.	.	MAF_USDA=5.294
NC_035079.1	44150577	.	G	A	.	.	MAF_INRAE=26.582;MAF_USDA=17.857
NC_035079.1	44150588	.	GCTATAAG	GCTATAAT	.	.	MAF_USDA=30.435
NC_035079.1	44150595	.	G	T	.	.	MAF_INRAE=26.582
NC_035079.1	44150704	.	G	A	.	.	MAF_INRAE=26.582;MAF_USDA=18.235
NC_035079.1	44150738	.	T	G	.	.	MAF_USDA=4.918
NC_035079.1	44150882	.	C	T	.	.	MAF_INRAE=27.215;MAF_USDA=18.235
NC_035079.1	44150937	.	C	A	.	.	MAF_INRAE=6.329;MAF_USDA=3.529
NC_035079.1	44150939	.	T	A	.	.	MAF_INRAE=5.0;MAF_USDA=4.118
NC_035079.1	44150940	.	T	A	.	.	MAF_INRAE=3.333;MAF_USDA=2.459
NC_035079.1	44151124	.	G	T	.	.	MAF_INRAE=27.215;MAF_USDA=17.059
NC_035079.1	44151166	.	A	G	.	.	MAF_INRAE=7.595;MAF_USDA=11.765
NC_035079.1	44151173	.	A	C	.	.	MAF_USDA=4.098
NC_035079.1	44151367	.	G	T	.	.	MAF_USDA=4.918
NC_035079.1	44151372	.	C	A	.	.	MAF_USDA=2.459
NC_035079.1	44151373	.	A	G	.	.	MAF_USDA=1.639
NC_035079.1	44151451	.	A	T	.	.	MAF_USDA=4.706
NC_035079.1	44151453	.	A	G	.	.	MAF_USDA=5.294
NC_035079.1	44151462	.	G	T	.	.	MAF_USDA=2.459
NC_035079.1	44151470	.	T	A	.	.	MAF_INRAE=27.215;MAF_USDA=47.059
NC_035079.1	44151482	.	A	G	.	.	MAF_USDA=4.706
NC_035079.1	44151501	.	A	T	.	.	MAF_USDA=4.918
NC_035079.1	44151502	.	A	T	.	.	MAF_INRAE=27.215;MAF_USDA=45.833
NC_035079.1	44151649	.	T	G	.	.	MAF_USDA=22.131
NC_035079.1	44151741	.	A	G	.	.	MAF_USDA=4.918
NC_035079.1	44151826	.	C	A	.	.	MAF_USDA=3.279
NC_035079.1	44151846	.	C	A	.	.	MAF_INRAE=28.481;MAF_USDA=17.647
NC_035079.1	44151912	.	A	T	.	.	MAF_USDA=3.279
NC_035079.1	44151991	.	G	T	.	.	MAF_USDA=6.557
NC_035079.1	44152019	.	A	C	.	.	MAF_USDA=2.459
NC_035079.1	44152246	.	T	A	.	.	MAF_USDA=3.279
NC_035079.1	44152252	.	C	T	.	.	MAF_INRAE=27.848;MAF_USDA=13.934
NC_035079.1	44152274	.	T	A	.	.	MAF_USDA=12.5
NC_035079.1	44152300	.	T	C	.	.	MAF_INRAE=7.595
NC_035079.1	44152345	.	T	C	.	.	MAF_USDA=4.098
NC_035079.1	44152485	.	G	A	.	.	MAF_INRAE=14.167;MAF_USDA=1.639
NC_035079.1	44152565	.	C	A	.	.	MAF_INRAE=2.532;MAF_USDA=8.333
NC_035079.1	44152585	.	A	G	.	.	MAF_INRAE=6.962;MAF_USDA=2.5
NC_035079.1	44152724	.	C	G	.	.	MAF_INRAE=1.667
NC_035079.1	44152807	.	T	G	.	.	MAF_USDA=23.77
NC_035079.1	44152811	.	T	A	.	.	MAF_USDA=23.77
NC_035079.1	44152863	.	A	T	.	.	MAF_USDA=7.377
NC_035079.1	44152911	.	C	T	.	.	MAF_INRAE=6.962;MAF_USDA=3.279
NC_035079.1	44152954	.	A	C	.	.	MAF_INRAE=6.329;MAF_USDA=8.333
NC_035079.1	44153011	.	G	T	.	.	MAF_USDA=10.417
NC_035079.1	44153012	.	T	A	.	.	MAF_USDA=2.459
NC_035079.1	44153017	.	T	A	.	.	MAF_USDA=5.882
NC_035079.1	44153059	.	A	G	.	.	MAF_USDA=12.353
NC_035079.1	44153162	.	T	A	.	.	MAF_INRAE=27.215;MAF_USDA=18.235
NC_035079.1	44153168	.	C	A	.	.	MAF_INRAE=5.263
NC_035079.1	44153178	.	T	G	.	.	MAF_INRAE=7.595;MAF_USDA=12.941
NC_035079.1	44153211	.	T	G	.	.	MAF_USDA=4.118
NC_035079.1	44153227	.	C	A	.	.	MAF_USDA=4.918
NC_035079.1	44153239	.	C	T	.	.	MAF_USDA=1.639
NC_035079.1	44153314	.	C	T	.	.	MAF_USDA=4.918
NC_035079.1	44153337	.	T	G	.	.	MAF_USDA=5.738
NC_035079.1	44153479	.	C	T	.	.	MAF_USDA=8.333
NC_035079.1	44153492	.	G	T	.	.	MAF_INRAE=3.797;MAF_USDA=2.941
NC_035079.1	44153561	.	C	T	.	.	MAF_INRAE=27.215;MAF_USDA=18.235
NC_035079.1	44153634	.	C	T	.	.	MAF_INRAE=27.215;MAF_USDA=18.235
NC_035079.1	44153637	.	A	C	.	.	MAF_USDA=4.706
NC_035079.1	44153641	.	A	G	.	.	MAF_INRAE=27.215;MAF_USDA=18.235
NC_035079.1	44153651	.	A	T	.	.	MAF_USDA=12.5
NC_035079.1	44153654	.	G	T	.	.	MAF_USDA=12.5
NC_035079.1	44153773	.	C	T	.	.	MAF_INRAE=19.62;MAF_USDA=16.667
NC_035079.1	44153808	.	C	G	.	.	MAF_INRAE=10.759;MAF_USDA=15.882
NC_035079.1	44153861	.	T	A	.	.	MAF_USDA=4.237
NC_035079.1	44153899	.	T	C	.	.	MAF_USDA=1.695
NC_035079.1	44154029	.	A	C	.	.	MAF_USDA=22.289
NC_035079.1	44154034	.	T	A	.	.	MAF_USDA=24.699
NC_035079.1	44154035	.	A	G	.	.	MAF_USDA=22.289
NC_035079.1	44154050	.	G	A	.	.	MAF_USDA=22.289
NC_035079.1	44154101	.	G	C	.	.	MAF_USDA=27.439
NC_035079.1	44154104	.	T	G	.	.	MAF_USDA=21.341
NC_035079.1	44154180	.	C	T	.	.	MAF_USDA=7.627
NC_035079.1	44154190	.	G	A	.	.	MAF_USDA=4.819
NC_035079.1	44154203	.	G	A	.	.	MAF_USDA=3.39
NC_035079.1	44154334	.	C	T	.	.	MAF_USDA=3.659
NC_035079.1	44154335	.	C	A	.	.	MAF_USDA=17.391
NC_035079.1	44154356	.	G	A	.	.	MAF_USDA=5.488
NC_035079.1	44154415	.	C	T	.	.	MAF_USDA=10.87
NC_035079.1	44154482	.	G	C	.	.	MAF_USDA=25.61
NC_035079.1	44154492	.	C	G	.	.	MAF_USDA=28.049
NC_035079.1	44154515	.	C	T	.	.	MAF_USDA=21.951
NC_035079.1	44154555	.	C	G	.	.	MAF_USDA=3.39
NC_035079.1	44154573	.	C	T	.	.	MAF_USDA=13.043
NC_035079.1	44154580	.	T	C	.	.	MAF_USDA=5.488
NC_035079.1	44154581	.	G	A	.	.	MAF_USDA=7.317
NC_035079.1	44154616	.	T	C	.	.	MAF_USDA=4.878
NC_035079.1	44154634	.	G	A	.	.	MAF_USDA=32.927
NC_035079.1	44154769	.	G	A	.	.	MAF_USDA=2.174
NC_035079.1	44154919	.	C	A	.	.	MAF_USDA=10.87
NC_035079.1	44154921	.	C	A	.	.	MAF_USDA=10.87
NC_035079.1	44155033	.	C	T	.	.	MAF_USDA=1.695
NC_035079.1	44155193	.	C	A	.	.	MAF_USDA=5.932
NC_035079.1	44155203	.	C	T	.	.	MAF_USDA=8.333
NC_035079.1	44155204	.	T	C	.	.	MAF_USDA=18.902
NC_035079.1	44155387	.	G	A	.	.	MAF_USDA=10.417
NC_035079.1	44155557	.	C	T	.	.	MAF_USDA=20.732
NC_035079.1	44155594	.	T	C	.	.	MAF_USDA=21.341
NC_035079.1	44155780	.	C	A	.	.	MAF_USDA=22.222
NC_035079.1	44155832	.	A	C	.	.	MAF_USDA=21.552
NC_035079.1	44155878	.	C	T	.	.	MAF_USDA=10.87
NC_035079.1	44155900	.	G	T	.	.	MAF_USDA=3.448
NC_035079.1	44155994	.	G	C	.	.	MAF_USDA=19.512
NC_035079.1	44156039	.	G	C	.	.	MAF_USDA=6.707
NC_035079.1	44156073	.	C	A	.	.	MAF_USDA=25.0
NC_035079.1	44156109	.	C	A	.	.	MAF_USDA=18.293
NC_035079.1	44156206	.	G	C	.	.	MAF_USDA=1.695
NC_035079.1	44156267	.	C	T	.	.	MAF_USDA=19.88
NC_035079.1	44156363	.	G	A	.	.	MAF_USDA=9.322
NC_035079.1	44156374	.	A	G	.	.	MAF_USDA=23.78
NC_035079.1	44156376	.	C	T	.	.	MAF_USDA=8.475
NC_035079.1	44156384	.	C	T	.	.	MAF_USDA=5.488
NC_035079.1	44156456	.	T	C	.	.	MAF_USDA=11.728
NC_035079.1	44156467	.	T	A	.	.	MAF_USDA=6.897
NC_035079.1	44156509	.	C	T	.	.	MAF_USDA=2.586
NC_035079.1	44156553	.	C	T	.	.	MAF_USDA=6.78
NC_035079.1	44156555	.	A	G	.	.	MAF_USDA=19.512
NC_035079.1	44156612	.	T	G	.	.	MAF_USDA=13.043
NC_035079.1	44156666	.	G	T	.	.	MAF_USDA=3.39
NC_035079.1	44156710	.	C	T	.	.	MAF_USDA=14.024
NC_035079.1	44156784	.	G	A	.	.	MAF_USDA=5.085
NC_035079.1	44156794	.	C	T	.	.	MAF_USDA=10.87
NC_035079.1	44156804	.	T	C	.	.	MAF_USDA=4.237
NC_035079.1	44156932	.	C	T	.	.	MAF_USDA=14.198
NC_035079.1	44156938	.	T	C	.	.	MAF_USDA=14.198
NC_035079.1	44156980	.	G	A	.	.	MAF_USDA=11.017
NC_035079.1	44157025	.	T	C	.	.	MAF_USDA=15.244
NC_035079.1	44157154	.	T	G	.	.	MAF_USDA=5.932
NC_035079.1	44157217	.	G	T	.	.	MAF_USDA=15.244
NC_035079.1	44157373	.	G	A	.	.	MAF_USDA=10.169
NC_035079.1	44157414	.	C	A	.	.	MAF_USDA=1.695
NC_035079.1	44157441	.	A	T	.	.	MAF_USDA=12.931
NC_035079.1	44157490	.	A	C	.	.	MAF_USDA=5.932
NC_035079.1	44157503	.	C	A	.	.	MAF_USDA=25.0
NC_035079.1	44157504	.	G	A	.	.	MAF_USDA=8.333
NC_035079.1	44157518	.	G	T	.	.	MAF_USDA=1.695
NC_035079.1	44157546	.	A	C	.	.	MAF_USDA=2.542
NC_035079.1	44157553	.	G	A	.	.	MAF_USDA=7.627
NC_035079.1	44157572	.	C	T	.	.	MAF_USDA=15.854
NC_035079.1	44157605	.	A	G	.	.	MAF_USDA=5.085
NC_035079.1	44157614	.	A	T	.	.	MAF_USDA=11.864
NC_035079.1	44157620	.	G	A	.	.	MAF_USDA=4.237
NC_035079.1	44157629	.	A	C	.	.	MAF_USDA=15.854
NC_035079.1	44157648	.	A	T	.	.	MAF_USDA=1.695
NC_035079.1	44157717	.	T	C	.	.	MAF_USDA=36.957
NC_035079.1	44157893	.	G	A	.	.	MAF_USDA=1.695
NC_035079.1	44158152	.	C	T	.	.	MAF_USDA=15.244
NC_035079.1	44158207	.	C	T	.	.	MAF_USDA=4.878
NC_035079.1	44158218	.	G	A	.	.	MAF_USDA=5.932
NC_035079.1	44158220	.	C	A	.	.	MAF_USDA=10.169
NC_035079.1	44158311	.	G	A	.	.	MAF_USDA=14.634
NC_035079.1	44158327	.	C	A	.	.	MAF_USDA=4.237
NC_035079.1	44158339	.	A	C	.	.	MAF_USDA=15.854
NC_035079.1	44158380	.	G	T	.	.	MAF_USDA=5.085
NC_035079.1	44158495	.	T	G	.	.	MAF_USDA=11.017
NC_035079.1	44158523	.	C	A	.	.	MAF_USDA=1.695
NC_035079.1	44158543	.	A	T	.	.	MAF_USDA=15.244
NC_035079.1	44158550	.	T	A	.	.	MAF_USDA=28.049
NC_035079.1	44158571	.	A	C	.	.	MAF_USDA=12.195
NC_035079.1	44158592	.	A	T	.	.	MAF_USDA=13.043
NC_035079.1	44158791	.	A	C	.	.	MAF_USDA=15.854
NC_035079.1	44158826	.	A	T	.	.	MAF_USDA=10.345
NC_035079.1	44158835	.	C	T	.	.	MAF_USDA=1.724
NC_035079.1	44158863	.	T	A	.	.	MAF_USDA=14.815
NC_035079.1	44158875	.	A	T	.	.	MAF_USDA=23.913
NC_035079.1	44158876	.	T	A	.	.	MAF_USDA=26.087
NC_035079.1	44158886	.	G	A	.	.	MAF_USDA=23.913
NC_035079.1	44158935	.	C	T	.	.	MAF_USDA=5.172
NC_035079.1	44159003	.	C	A	.	.	MAF_USDA=23.913
NC_035079.1	44159008	.	G	A	.	.	MAF_USDA=2.174
NC_035079.1	44159061	.	G	A	.	.	MAF_USDA=9.483
NC_035079.1	44159074	.	T	G	.	.	MAF_USDA=22.941
NC_035079.1	44159133	.	C	T	.	.	MAF_USDA=6.78
NC_035079.1	44159161	.	A	G	.	.	MAF_INRAE=31.579;MAF_USDA=6.098
NC_035079.1	44159289	.	T	G	.	.	MAF_USDA=5.932
NC_035079.1	44159315	.	A	G	.	.	MAF_USDA=1.695
NC_035079.1	44159351	.	T	C	.	.	MAF_USDA=4.237
NC_035079.1	44159372	.	C	T	.	.	MAF_USDA=2.542
NC_035079.1	44159407	.	G	A	.	.	MAF_USDA=1.724
NC_035079.1	44159412	.	T	A	.	.	MAF_USDA=10.87
NC_035079.1	44159480	.	C	A	.	.	MAF_USDA=1.724
NC_035079.1	44159579	.	G	A	.	.	MAF_USDA=13.415
NC_035079.1	44159757	.	C	A	.	.	MAF_USDA=1.695
NC_035079.1	44159923	.	A	G	.	.	MAF_USDA=2.542
NC_035079.1	44159941	.	C	G	.	.	MAF_USDA=27.439
NC_035079.1	44160021	.	A	T	.	.	MAF_USDA=4.268
NC_035079.1	44160045	.	G	A	.	.	MAF_USDA=5.488
NC_035079.1	44160061	.	G	A	.	.	MAF_USDA=10.87
NC_035079.1	44160155	.	G	C	.	.	MAF_USDA=17.683
NC_035079.1	44160166	.	A	T	.	.	MAF_USDA=4.268
NC_035079.1	44160225	.	G	A	.	.	MAF_USDA=3.659
NC_035079.1	44160228	.	G	A	.	.	MAF_USDA=3.39
NC_035079.1	44160278	.	A	C	.	.	MAF_USDA=5.172
NC_035079.1	44160297	.	C	T	.	.	MAF_USDA=1.695
NC_035079.1	44160361	.	T	C	.	.	MAF_USDA=10.87
NC_035079.1	44160527	.	G	T	.	.	MAF_USDA=5.085
NC_035079.1	44160562	.	A	G	.	.	MAF_USDA=3.659
NC_035079.1	44160583	.	G	T	.	.	MAF_USDA=4.878
NC_035079.1	44160671	.	G	T	.	.	MAF_USDA=5.085
NC_035079.1	44160694	.	T	C	.	.	MAF_USDA=2.542
NC_035079.1	44160828	.	C	G	.	.	MAF_USDA=4.217
NC_035079.1	44160852	.	C	T	.	.	MAF_USDA=4.268
NC_035079.1	44160975	.	G	C	.	.	MAF_USDA=10.417
NC_035079.1	44161037	.	G	A	.	.	MAF_USDA=4.237
NC_035079.1	44161059	.	A	C	.	.	MAF_USDA=33.537
NC_035079.1	44161062	.	T	A	.	.	MAF_USDA=5.932
NC_035079.1	44161063	.	T	A	.	.	MAF_USDA=15.854
NC_035079.1	44161071	.	C	T	.	.	MAF_USDA=25.61
NC_035079.1	44161159	.	C	T	.	.	MAF_USDA=2.174
NC_035079.1	44161167	.	T	G	.	.	MAF_USDA=15.432
NC_035079.1	44161192	.	G	A	.	.	MAF_USDA=8.537
NC_035079.1	44161247	.	G	A	.	.	MAF_USDA=5.085
NC_035079.1	44161347	.	G	T	.	.	MAF_USDA=1.695
NC_035079.1	44161397	.	C	T	.	.	MAF_USDA=1.695
NC_035079.1	44161404	.	G	A	.	.	MAF_USDA=5.085
NC_035079.1	44161506	.	T	C	.	.	MAF_USDA=26.506
NC_035079.1	44161528	.	T	A	.	.	MAF_USDA=1.695
NC_035079.1	44161529	.	C	G	.	.	MAF_USDA=1.695
NC_035079.1	44161591	.	C	G	.	.	MAF_USDA=14.024
NC_035079.1	44161795	.	T	G	.	.	MAF_USDA=26.543
NC_035079.1	44161808	.	G	A	.	.	MAF_USDA=11.207
NC_035079.1	44161926	.	G	T	.	.	MAF_USDA=2.542
NC_035079.1	44161937	.	C	G	.	.	MAF_USDA=42.683
NC_035079.1	44161939	.	G	A	.	.	MAF_USDA=42.683
NC_035079.1	44161948	.	C	T	.	.	MAF_USDA=2.542
NC_035079.1	44162059	.	T	A	.	.	MAF_USDA=4.237
NC_035079.1	44162066	.	C	G	.	.	MAF_USDA=10.169
NC_035079.1	44162095	.	C	G	.	.	MAF_USDA=1.724
NC_035079.1	44162114	.	G	A	.	.	MAF_USDA=3.39
NC_035079.1	44162129	.	C	A	.	.	MAF_USDA=3.659
NC_035079.1	44162202	.	C	T	.	.	MAF_USDA=14.024
NC_035079.1	44162342	.	T	G	.	.	MAF_USDA=12.805
NC_035079.1	44162343	.	G	C	.	.	MAF_USDA=12.805
NC_035079.1	44162381	.	C	T	.	.	MAF_USDA=29.268
NC_035079.1	44162468	.	A	G	.	.	MAF_USDA=27.16
NC_035079.1	44162494	.	G	T	.	.	MAF_USDA=5.488
NC_035079.1	44162575	.	G	T	.	.	MAF_USDA=1.695
NC_035079.1	44162607	.	C	T	.	.	MAF_USDA=1.695
NC_035079.1	44162644	.	C	A	.	.	MAF_USDA=1.695
NC_035079.1	44162770	.	C	A	.	.	MAF_USDA=5.085
NC_035079.1	44162797	.	C	A	.	.	MAF_USDA=11.017
NC_035079.1	44164033	.	G	A	.	.	MAF_USDA=11.017
NC_035079.1	44164092	.	G	C	.	.	MAF_USDA=4.268
NC_035079.1	44164209	.	A	C	.	.	MAF_USDA=19.88
NC_035079.1	44164581	.	G	A	.	.	MAF_USDA=3.448
NC_035079.1	44164672	.	C	T	.	.	MAF_USDA=5.0
NC_035079.1	44164710	.	C	T	.	.	MAF_USDA=6.522
NC_035079.1	44164725	.	G	C	.	.	MAF_USDA=35.542
NC_035079.1	44164940	.	G	A	.	.	MAF_USDA=11.667
NC_035079.1	44164961	.	C	A	.	.	MAF_USDA=11.667
NC_035079.1	44165053	.	C	A	.	.	MAF_USDA=13.253
NC_035079.1	44165118	.	C	A	.	.	MAF_USDA=5.0
NC_035079.1	44165241	.	T	C	.	.	MAF_USDA=27.381
NC_035079.1	44165358	.	G	C	.	.	MAF_USDA=5.0
NC_035079.1	44165409	.	G	A	.	.	MAF_USDA=13.043
NC_035079.1	44165481	.	G	A	.	.	MAF_USDA=28.313
NC_035079.1	44165522	.	T	G	.	.	MAF_USDA=10.417
NC_035079.1	44165616	.	C	T	.	.	MAF_USDA=11.765
NC_035079.1	44165629	.	C	A	.	.	MAF_USDA=4.918
NC_035079.1	44165630	.	T	A	.	.	MAF_USDA=4.918
NC_035079.1	44165646	.	G	C	.	.	MAF_INRAE=31.646;MAF_USDA=10.588
NC_035079.1	44165670	.	A	G	.	.	MAF_USDA=1.639
NC_035079.1	44165695	.	C	T	.	.	MAF_USDA=7.377
NC_035079.1	44165698	.	T	C	.	.	MAF_USDA=6.557
NC_035079.1	44165732	.	T	C	.	.	MAF_INRAE=25.316;MAF_USDA=11.765
NC_035079.1	44165818	.	A	C	.	.	MAF_INRAE=7.595
NC_035079.1	44165830	.	C	T	.	.	MAF_USDA=4.918
NC_035079.1	44165922	.	T	G	.	.	MAF_USDA=3.279
NC_035079.1	44165977	.	G	C	.	.	MAF_INRAE=32.911;MAF_USDA=10.588
NC_035079.1	44165984	.	C	T	.	.	MAF_INRAE=1.667
NC_035079.1	44166071	.	A	G	.	.	MAF_USDA=9.836
NC_035079.1	44166094	.	A	T	.	.	MAF_USDA=11.475
NC_035079.1	44166166	.	G	T	.	.	MAF_INRAE=27.215;MAF_USDA=11.765
NC_035079.1	44166352	.	A	G	.	.	MAF_INRAE=5.263
NC_035079.1	44166370	.	T	G	.	.	MAF_INRAE=29.747;MAF_USDA=14.583
NC_035079.1	44166373	.	C	T	.	.	MAF_USDA=4.706
NC_035079.1	44166376	.	C	G	.	.	MAF_USDA=9.016
NC_035079.1	44166378	.	C	T	.	.	MAF_INRAE=7.595;MAF_USDA=8.197
NC_035079.1	44166420	.	A	T	.	.	MAF_USDA=1.639
NC_035079.1	44166567	.	C	A	.	.	MAF_INRAE=43.671;MAF_USDA=22.941
NC_035079.1	44166579	.	A	C	.	.	MAF_INRAE=7.595;MAF_USDA=8.197
NC_035079.1	44166582	.	A	T	.	.	MAF_INRAE=49.167;MAF_USDA=23.529
NC_035079.1	44166585	.	A	G	.	.	MAF_INRAE=25.833;MAF_USDA=12.941
NC_035079.1	44166634	.	G	T	.	.	MAF_USDA=4.918
NC_035079.1	44166635	.	A	T	.	.	MAF_USDA=11.475
NC_035079.1	44166647	.	A	T	.	.	MAF_USDA=4.118
NC_035079.1	44166682	.	G	A	.	.	MAF_USDA=8.333
NC_035079.1	44166698	.	A	G	.	.	MAF_USDA=1.639
NC_035079.1	44166709	.	C	T	.	.	MAF_USDA=11.475
NC_035079.1	44166844	.	G	C	.	.	MAF_USDA=41.304
NC_035079.1	44166949	.	G	A	.	.	MAF_USDA=2.5
NC_035079.1	44167004	.	G	T	.	.	MAF_USDA=14.118
NC_035079.1	44167005	.	G	A	.	.	MAF_USDA=5.738
NC_035079.1	44167051	.	C	A	.	.	MAF_INRAE=1.667
NC_035079.1	44167053	.	G	A	.	.	MAF_INRAE=1.667
NC_035079.1	44167063	.	C	T	.	.	MAF_USDA=9.016
NC_035079.1	44167075	.	G	T	.	.	MAF_USDA=14.583
NC_035079.1	44167108	.	C	T	.	.	MAF_USDA=2.459
NC_035079.1	44167126	.	A	T	.	.	MAF_INRAE=2.532;MAF_USDA=2.941
NC_035079.1	44167133	.	G	T	.	.	MAF_INRAE=28.333;MAF_USDA=11.765
NC_035079.1	44167155	.	T	C	.	.	MAF_USDA=9.016
NC_035079.1	44167158	.	G	A	.	.	MAF_INRAE=29.167;MAF_USDA=10.119
NC_035079.1	44167167	.	A	T	.	.	MAF_USDA=8.333
NC_035079.1	44167168	.	G	A	.	.	MAF_USDA=8.333
NC_035079.1	44167179	.	A	C	.	.	MAF_USDA=10.0
NC_035079.1	44167208	.	C	T	.	.	MAF_USDA=32.738
NC_035079.1	44167282	.	C	G	.	.	MAF_USDA=10.843
NC_035079.1	44167446	.	T	G	.	.	MAF_USDA=14.583
NC_035079.1	44167522	.	TCC	TCA	.	.	MAF_USDA=17.391
NC_035079.1	44167524	.	C	A	.	.	MAF_USDA=9.322
NC_035079.1	44167565	.	C	A	.	.	MAF_USDA=18.675
NC_035079.1	44167598	.	C	A	.	.	MAF_USDA=10.843
NC_035079.1	44167639	.	G	T	.	.	MAF_USDA=28.916
NC_035079.1	44167659	.	A	G	.	.	MAF_USDA=4.819
NC_035079.1	44167692	.	G	A	.	.	MAF_INRAE=17.5
NC_035079.1	44167736	.	A	C	.	.	MAF_INRAE=14.167;MAF_USDA=6.522
NC_035079.1	44167807	.	G	A	.	.	MAF_USDA=8.333
NC_035079.1	44167854	.	G	T	.	.	MAF_USDA=1.639
NC_035079.1	44167866	.	C	T	.	.	MAF_USDA=7.377
NC_035079.1	44167896	.	C	T	.	.	MAF_USDA=2.459
NC_035079.1	44167898	.	A	C	.	.	MAF_INRAE=15.0;MAF_USDA=1.639
NC_035079.1	44167997	.	A	T	.	.	MAF_USDA=2.459
NC_035079.1	44168044	.	G	A	.	.	MAF_USDA=7.377
NC_035079.1	44168127	.	T	G	.	.	MAF_USDA=4.918
NC_035079.1	44168138	.	G	T	.	.	MAF_USDA=7.377
NC_035079.1	44168162	.	G	C	.	.	MAF_USDA=4.918
NC_035079.1	44168247	.	T	C	.	.	MAF_USDA=3.279
NC_035079.1	44168251	.	G	A	.	.	MAF_USDA=25.595
NC_035079.1	44168321	.	A	C	.	.	MAF_USDA=6.557
NC_035079.1	44168384	.	T	G	.	.	MAF_USDA=7.377
NC_035079.1	44168493	.	G	C	.	.	MAF_INRAE=26.667;MAF_USDA=11.31
NC_035079.1	44168520	.	G	A	.	.	MAF_USDA=4.918
NC_035079.1	44168555	.	G	C	.	.	MAF_USDA=8.197
NC_035079.1	44168563	.	C	T	.	.	MAF_USDA=2.459
NC_035079.1	44168610	.	G	A	.	.	MAF_USDA=2.459
NC_035079.1	44168615	.	G	T	.	.	MAF_INRAE=49.167;MAF_USDA=23.529
NC_035079.1	44168658	.	A	G	.	.	MAF_INRAE=1.667;MAF_USDA=1.639
NC_035079.1	44168744	.	A	G	.	.	MAF_USDA=1.639
NC_035079.1	44168784	.	G	A	.	.	MAF_USDA=20.833
NC_035079.1	44168788	.	G	A	.	.	MAF_INRAE=6.667
NC_035079.1	44168870	.	A	C	.	.	MAF_INRAE=26.582;MAF_USDA=11.765
NC_035079.1	44168873	.	T	G	.	.	MAF_USDA=4.098
NC_035079.1	44168899	.	C	A	.	.	MAF_INRAE=29.747;MAF_USDA=11.176
NC_035079.1	44168906	.	T	A	.	.	MAF_INRAE=29.747;MAF_USDA=11.176
NC_035079.1	44168928	.	A	T	.	.	MAF_USDA=4.706
NC_035079.1	44169085	.	T	C	.	.	MAF_INRAE=27.215;MAF_USDA=11.765
NC_035079.1	44169101	.	A	G	.	.	MAF_USDA=1.639
NC_035079.1	44169160	.	G	A	.	.	MAF_USDA=8.197
NC_035079.1	44169193	.	C	T	.	.	MAF_USDA=8.197
NC_035079.1	44169199	.	T	A	.	.	MAF_INRAE=43.038;MAF_USDA=22.941
NC_035079.1	44169245	.	G	T	.	.	MAF_USDA=6.557
NC_035079.1	44169323	.	T	A	.	.	MAF_USDA=16.393
NC_035079.1	44169325	.	A	C	.	.	MAF_INRAE=16.456;MAF_USDA=4.118
NC_035079.1	44169338	.	T	A	.	.	MAF_INRAE=3.797;MAF_USDA=3.529
NC_035079.1	44169377	.	G	A	.	.	MAF_INRAE=27.215;MAF_USDA=14.118
NC_035079.1	44169388	.	A	C	.	.	MAF_INRAE=27.848;MAF_USDA=12.353
NC_035079.1	44169412	.	G	A	.	.	MAF_INRAE=23.333;MAF_USDA=11.765
NC_035079.1	44169502	.	C	A	.	.	MAF_USDA=21.765
NC_035079.1	44169513	.	C	A	.	.	MAF_USDA=1.639
NC_035079.1	44169595	.	G	A	.	.	MAF_INRAE=3.797;MAF_USDA=3.529
NC_035079.1	44169672	.	C	A	.	.	MAF_INRAE=26.582
NC_035079.1	44169911	.	G	C	.	.	MAF_USDA=6.25
NC_035079.1	44169919	.	A	G	.	.	MAF_INRAE=27.215;MAF_USDA=11.765
NC_035079.1	44169991	.	A	G	.	.	MAF_INRAE=5.0;MAF_USDA=4.118
NC_035079.1	44170055	.	A	G	.	.	MAF_USDA=1.639
NC_035079.1	44170068	.	C	T	.	.	MAF_USDA=4.098
NC_035079.1	44170184	.	C	T	.	.	MAF_USDA=11.765
NC_035079.1	44170247	.	A	C	.	.	MAF_INRAE=36.076;MAF_USDA=17.647
NC_035079.1	44170254	.	G	C	.	.	MAF_USDA=7.377
NC_035079.1	44170308	.	T	A	.	.	MAF_INRAE=25.0;MAF_USDA=11.765
NC_035079.1	44170309	.	G	A	.	.	MAF_INRAE=25.0;MAF_USDA=11.765
NC_035079.1	44170504	.	C	T	.	.	MAF_INRAE=5.063;MAF_USDA=2.083
NC_035079.1	44170508	.	T	C	.	.	MAF_USDA=8.197
NC_035079.1	44170522	.	G	T	.	.	MAF_USDA=2.459
NC_035079.1	44170523	.	A	T	.	.	MAF_USDA=2.459
NC_035079.1	44170542	.	C	T	.	.	MAF_USDA=2.459
NC_035079.1	44170577	.	A	T	.	.	MAF_USDA=6.25
NC_035079.1	44170698	.	C	T	.	.	MAF_USDA=1.639
NC_035079.1	44170708	.	G	T	.	.	MAF_USDA=4.706
NC_035079.1	44170732	.	T	C	.	.	MAF_USDA=23.529
NC_035079.1	44170836	.	T	G	.	.	MAF_INRAE=12.5
NC_035079.1	44170837	.	A	T	.	.	MAF_INRAE=13.333
NC_035079.1	44170842	.	T	A	.	.	MAF_INRAE=15.833
NC_035079.1	44170848	.	T	C	.	.	MAF_INRAE=13.333;MAF_USDA=10.656
NC_035079.1	44170849	.	C	A	.	.	MAF_INRAE=19.167
NC_035079.1	44170857	.	T	A	.	.	MAF_INRAE=21.667
NC_035079.1	44170858	.	T	C	.	.	MAF_INRAE=21.667
NC_035079.1	44170863	.	T	C	.	.	MAF_INRAE=22.5
NC_035079.1	44170876	.	T	G	.	.	MAF_INRAE=13.333
NC_035079.1	44170909	.	A	T	.	.	MAF_INRAE=24.167
NC_035079.1	44170915	.	A	G	.	.	MAF_INRAE=23.333
NC_035079.1	44170923	.	G	T	.	.	MAF_INRAE=15.833
NC_035079.1	44170924	.	G	C	.	.	MAF_INRAE=5.0
NC_035079.1	44170930	.	T	C	.	.	MAF_INRAE=24.167
NC_035079.1	44170943	.	A	T	.	.	MAF_INRAE=3.333
NC_035079.1	44170947	.	A	G	.	.	MAF_INRAE=3.333
NC_035079.1	44170961	.	C	T	.	.	MAF_INRAE=2.5
NC_035079.1	44170962	.	T	A	.	.	MAF_INRAE=2.5
NC_035079.1	44170963	.	G	T	.	.	MAF_INRAE=2.5
NC_035079.1	44170997	.	C	T	.	.	MAF_INRAE=2.5
NC_035079.1	44171013	.	C	T	.	.	MAF_INRAE=1.667
NC_035079.1	44171143	.	G	A	.	.	MAF_USDA=5.738
NC_035079.1	44171197	.	A	T	.	.	MAF_USDA=10.417
NC_035079.1	44171311	.	C	T	.	.	MAF_USDA=4.098
NC_035079.1	44171470	.	C	A	.	.	MAF_USDA=1.667
NC_035079.1	44171549	.	A	C	.	.	MAF_INRAE=3.797;MAF_USDA=3.529
NC_035079.1	44171608	.	T	A	.	.	MAF_INRAE=19.62;MAF_USDA=5.294
NC_035079.1	44171630	.	G	A	.	.	MAF_INRAE=7.595;MAF_USDA=35.882
NC_035079.1	44171640	.	C	T	.	.	MAF_USDA=4.098
NC_035079.1	44171693	.	C	G	.	.	MAF_INRAE=19.62;MAF_USDA=16.667
NC_035079.1	44171768	.	A	G	.	.	MAF_USDA=5.738
NC_035079.1	44171836	.	T	A	.	.	MAF_USDA=10.588
NC_035079.1	44171859	.	A	T	.	.	MAF_USDA=2.459
NC_035079.1	44171898	.	C	T	.	.	MAF_USDA=1.639
NC_035079.1	44171902	.	T	G	.	.	MAF_INRAE=19.62;MAF_USDA=5.882
NC_035079.1	44171904	.	G	T	.	.	MAF_INRAE=7.595;MAF_USDA=8.197
NC_035079.1	44172033	.	G	A	.	.	MAF_INRAE=19.62;MAF_USDA=6.024
NC_035079.1	44172053	.	C	T	.	.	MAF_USDA=2.542
NC_035079.1	44172064	.	G	A	.	.	MAF_INRAE=43.671;MAF_USDA=24.096
NC_035079.1	44172291	.	A	G	.	.	MAF_USDA=4.098
NC_035079.1	44172292	.	A	C	.	.	MAF_USDA=5.738
NC_035079.1	44172320	.	G	T	.	.	MAF_INRAE=7.595;MAF_USDA=37.647
NC_035079.1	44172326	.	A	G	.	.	MAF_INRAE=43.038;MAF_USDA=23.529
NC_035079.1	44172351	.	T	C	.	.	MAF_INRAE=24.684;MAF_USDA=9.412
NC_035079.1	44172366	.	C	A	.	.	MAF_USDA=5.738
NC_035079.1	44172375	.	C	T	.	.	MAF_USDA=2.459
NC_035079.1	44172458	.	G	A	.	.	MAF_INRAE=3.333;MAF_USDA=1.639
NC_035079.1	44172595	.	T	C	.	.	MAF_USDA=1.639
NC_035079.1	44172625	.	T	C	.	.	MAF_INRAE=43.038;MAF_USDA=22.941
NC_035079.1	44172676	.	A	G	.	.	MAF_INRAE=43.038;MAF_USDA=21.765
NC_035079.1	44172695	.	A	G	.	.	MAF_USDA=9.016
NC_035079.1	44172723	.	G	T	.	.	MAF_INRAE=5.063;MAF_USDA=2.083
NC_035079.1	44172793	.	G	A	.	.	MAF_USDA=8.333
NC_035079.1	44172856	.	A	T	.	.	MAF_INRAE=43.038;MAF_USDA=24.118
NC_035079.1	44172923	.	A	T	.	.	MAF_INRAE=29.747;MAF_USDA=10.588
NC_035079.1	44172952	.	A	G	.	.	MAF_INRAE=16.456;MAF_USDA=8.333
NC_035079.1	44172981	.	T	A	.	.	MAF_INRAE=29.747;MAF_USDA=11.176
NC_035079.1	44173023	.	A	T	.	.	MAF_INRAE=7.595
NC_035079.1	44173025	.	C	A	.	.	MAF_INRAE=43.333;MAF_USDA=19.412
NC_035079.1	44173107	.	G	T	.	.	MAF_USDA=5.738
NC_035079.1	44173156	.	T	A	.	.	MAF_USDA=4.706
NC_035079.1	44173461	.	G	T	.	.	MAF_USDA=4.706
NC_035079.1	44173490	.	A	G	.	.	MAF_INRAE=14.557
NC_035079.1	44173517	.	T	C	.	.	MAF_INRAE=43.038;MAF_USDA=42.941
NC_035079.1	44173782	.	A	T	.	.	MAF_USDA=8.197
NC_035079.1	44173794	.	C	T	.	.	MAF_USDA=5.738
NC_035079.1	44173828	.	C	A	.	.	MAF_USDA=4.118
NC_035079.1	44173875	.	G	T	.	.	MAF_INRAE=30.38;MAF_USDA=11.176
NC_035079.1	44173891	.	G	T	.	.	MAF_USDA=1.639
NC_035079.1	44173949	.	G	A	.	.	MAF_INRAE=15.789;MAF_USDA=2.083
NC_035079.1	44174019	.	C	A	.	.	MAF_INRAE=2.5;MAF_USDA=2.459
NC_035079.1	44174094	.	G	A	.	.	MAF_USDA=5.738
NC_035079.1	44174099	.	C	G	.	.	MAF_INRAE=8.228;MAF_USDA=38.235
NC_035079.1	44174117	.	G	A	.	.	MAF_USDA=10.417
NC_035079.1	44174151	.	T	G	.	.	MAF_USDA=1.639
NC_035079.1	44174169	.	T	A	.	.	MAF_USDA=14.583
NC_035079.1	44174224	.	G	C	.	.	MAF_INRAE=6.329;MAF_USDA=4.118
NC_035079.1	44174275	.	C	T	.	.	MAF_INRAE=6.962;MAF_USDA=3.279
NC_035079.1	44174404	.	G	T	.	.	MAF_USDA=10.0
NC_035079.1	44174433	.	C	T	.	.	MAF_INRAE=29.747;MAF_USDA=10.588
NC_035079.1	44174449	.	T	A	.	.	MAF_USDA=4.098
NC_035079.1	44174468	.	A	G	.	.	MAF_USDA=2.459
NC_035079.1	44174480	.	C	G	.	.	MAF_USDA=4.118
NC_035079.1	44174575	.	T	A	.	.	MAF_USDA=1.639
NC_035079.1	44174606	.	A	T	.	.	MAF_USDA=10.588
NC_035079.1	44174627	.	T	A	.	.	MAF_USDA=2.083
NC_035079.1	44174647	.	C	A	.	.	MAF_INRAE=15.19;MAF_USDA=8.333
NC_035079.1	44174704	.	G	A	.	.	MAF_USDA=4.918
NC_035079.1	44174711	.	G	T	.	.	MAF_USDA=4.918
NC_035079.1	44174726	.	G	C	.	.	MAF_USDA=5.738
NC_035079.1	44174757	.	G	A	.	.	MAF_USDA=8.197
NC_035079.1	44174774	.	C	G	.	.	MAF_USDA=1.639
NC_035079.1	44174809	.	T	C	.	.	MAF_INRAE=27.215;MAF_USDA=35.882
NC_035079.1	44174814	.	C	T	.	.	MAF_INRAE=25.0;MAF_USDA=14.118
NC_035079.1	44174839	.	A	G	.	.	MAF_INRAE=1.667
NC_035079.1	44174985	.	C	A	.	.	MAF_USDA=3.279
NC_035079.1	44174989	.	C	T	.	.	MAF_INRAE=25.0;MAF_USDA=12.353
NC_035079.1	44175019	.	A	T	.	.	MAF_USDA=1.639
NC_035079.1	44175038	.	A	C	.	.	MAF_INRAE=3.797;MAF_USDA=3.529
NC_035079.1	44175052	.	G	T	.	.	MAF_USDA=1.639
NC_035079.1	44175053	.	A	T	.	.	MAF_USDA=1.639
NC_035079.1	44175070	.	C	T	.	.	MAF_USDA=4.918
NC_035079.1	44175121	.	T	C	.	.	MAF_USDA=3.279
NC_035079.1	44175153	.	G	A	.	.	MAF_INRAE=24.684;MAF_USDA=7.059
NC_035079.1	44175215	.	A	G	.	.	MAF_INRAE=7.595;MAF_USDA=7.377
NC_035079.1	44175230	.	C	A	.	.	MAF_USDA=4.098
NC_035079.1	44175235	.	A	G	.	.	MAF_INRAE=29.747;MAF_USDA=10.588
NC_035079.1	44175259	.	T	G	.	.	MAF_USDA=12.295
NC_035079.1	44175315	.	T	C	.	.	MAF_INRAE=29.114;MAF_USDA=10.588
NC_035079.1	44175383	.	C	T	.	.	MAF_USDA=10.417
NC_035079.1	44175422	.	T	C	.	.	MAF_INRAE=15.823;MAF_USDA=8.333
NC_035079.1	44175449	.	C	T	.	.	MAF_INRAE=19.62;MAF_USDA=5.882
NC_035079.1	44175506	.	C	T	.	.	MAF_INRAE=15.823;MAF_USDA=8.333
NC_035079.1	44175557	.	G	T	.	.	MAF_INRAE=29.114;MAF_USDA=11.176
NC_035079.1	44175565	.	G	T	.	.	MAF_INRAE=3.797;MAF_USDA=3.529
NC_035079.1	44175650	.	G	T	.	.	MAF_USDA=4.706
NC_035079.1	44175651	.	C	A	.	.	MAF_USDA=14.118
NC_035079.1	44175658	.	T	C	.	.	MAF_USDA=4.098
NC_035079.1	44175772	.	C	A	.	.	MAF_USDA=8.197
NC_035079.1	44175838	.	A	T	.	.	MAF_INRAE=43.038;MAF_USDA=24.118
NC_035079.1	44175848	.	A	C	.	.	MAF_INRAE=7.595
NC_035079.1	44175859	.	T	C	.	.	MAF_INRAE=19.62;MAF_USDA=6.471
NC_035079.1	44175889	.	T	G	.	.	MAF_USDA=6.667
NC_035079.1	44175914	.	G	A	.	.	MAF_INRAE=15.823;MAF_USDA=8.333
NC_035079.1	44176048	.	T	C	.	.	MAF_USDA=4.118
NC_035079.1	44176151	.	T	A	.	.	MAF_INRAE=5.063;MAF_USDA=2.083
NC_035079.1	44176188	.	G	A	.	.	MAF_USDA=2.459
NC_035079.1	44176209	.	T	G	.	.	MAF_INRAE=43.038;MAF_USDA=27.647
NC_035079.1	44176299	.	T	A	.	.	MAF_USDA=27.059
NC_035079.1	44176321	.	A	G	.	.	MAF_INRAE=2.532;MAF_USDA=8.333
NC_035079.1	44176559	.	T	C	.	.	MAF_INRAE=29.747;MAF_USDA=14.706
NC_035079.1	44176667	.	C	A	.	.	MAF_USDA=8.197
NC_035079.1	44176692	.	G	T	.	.	MAF_INRAE=27.848;MAF_USDA=11.176
NC_035079.1	44176768	.	C	A	.	.	MAF_INRAE=18.987;MAF_USDA=37.059
NC_035079.1	44176770	.	C	A	.	.	MAF_USDA=8.333
NC_035079.1	44176819	.	C	A	.	.	MAF_INRAE=43.671;MAF_USDA=22.941
NC_035079.1	44176963	.	C	T	.	.	MAF_USDA=2.459
NC_035079.1	44177006	.	C	G	.	.	MAF_USDA=1.639
NC_035079.1	44177013	.	A	G	.	.	MAF_USDA=1.639
NC_035079.1	44177144	.	C	T	.	.	MAF_USDA=9.016
NC_035079.1	44177181	.	G	A	.	.	MAF_INRAE=18.987
NC_035079.1	44177209	.	T	A	.	.	MAF_USDA=4.706
NC_035079.1	44177242	.	G	C	.	.	MAF_INRAE=3.797;MAF_USDA=8.333
NC_035079.1	44177282	.	G	A	.	.	MAF_USDA=4.918
NC_035079.1	44177288	.	A	G	.	.	MAF_INRAE=5.063;MAF_USDA=2.083
NC_035079.1	44177295	.	A	C	.	.	MAF_USDA=1.639
NC_035079.1	44177314	.	G	A	.	.	MAF_USDA=11.176
NC_035079.1	44177356	.	T	G	.	.	MAF_INRAE=7.595;MAF_USDA=4.098
NC_035079.1	44177368	.	C	T	.	.	MAF_USDA=1.639
NC_035079.1	44177377	.	G	A	.	.	MAF_USDA=5.738
NC_035079.1	44177427	.	C	T	.	.	MAF_USDA=6.557
NC_035079.1	44177489	.	C	A	.	.	MAF_USDA=4.918
NC_035079.1	44177506	.	G	T	.	.	MAF_USDA=4.098
NC_035079.1	44177507	.	T	C	.	.	MAF_USDA=1.639
NC_035079.1	44177637	.	G	A	.	.	MAF_INRAE=15.823;MAF_USDA=8.333
NC_035079.1	44177671	.	A	T	.	.	MAF_INRAE=2.532;MAF_USDA=3.529
NC_035079.1	44177678	.	C	G	.	.	MAF_USDA=10.417
NC_035079.1	44177735	.	G	A	.	.	MAF_USDA=4.918
NC_035079.1	44177737	.	G	A	.	.	MAF_USDA=4.706
NC_035079.1	44177742	.	G	T	.	.	MAF_INRAE=24.051;MAF_USDA=10.0
NC_035079.1	44177834	.	C	A	.	.	MAF_USDA=1.667
NC_035079.1	44177875	.	G	T	.	.	MAF_USDA=5.357
NC_035079.1	44177894	.	A	G	.	.	MAF_INRAE=5.263;MAF_USDA=2.941
NC_035079.1	44177935	.	C	T	.	.	MAF_USDA=4.098
NC_035079.1	44177968	.	A	T	.	.	MAF_USDA=10.0
NC_035079.1	44177996	.	T	G	.	.	MAF_INRAE=21.053;MAF_USDA=37.5
NC_035079.1	44178393	.	A	T	.	.	MAF_USDA=4.918
NC_035079.1	44178424	.	G	A	.	.	MAF_USDA=31.176
NC_035079.1	44178491	.	A	G	.	.	MAF_USDA=30.588
NC_035079.1	44178629	.	T	A	.	.	MAF_USDA=4.918
NC_035079.1	44178653	.	C	T	.	.	MAF_INRAE=7.595;MAF_USDA=28.235
NC_035079.1	44178654	.	G	A	.	.	MAF_INRAE=15.19;MAF_USDA=8.333
NC_035079.1	44178675	.	T	C	.	.	MAF_USDA=1.639
NC_035079.1	44178717	.	G	A	.	.	MAF_INRAE=7.595;MAF_USDA=29.412
NC_035079.1	44178848	.	C	A	.	.	MAF_INRAE=6.329;MAF_USDA=4.118
NC_035079.1	44178849	.	G	C	.	.	MAF_INRAE=43.671;MAF_USDA=33.333
NC_035079.1	44178868	.	C	T	.	.	MAF_USDA=24.118
NC_035079.1	44178945	.	T	G	.	.	MAF_USDA=10.417
NC_035079.1	44178975	.	G	A	.	.	MAF_INRAE=18.987;MAF_USDA=5.882
NC_035079.1	44178984	.	G	A	.	.	MAF_USDA=10.588
NC_035079.1	44179055	.	C	T	.	.	MAF_INRAE=15.823;MAF_USDA=8.333
NC_035079.1	44179102	.	G	C	.	.	MAF_INRAE=6.962;MAF_USDA=8.197
NC_035079.1	44179130	.	C	T	.	.	MAF_USDA=1.639
NC_035079.1	44179182	.	T	G	.	.	MAF_INRAE=1.667
NC_035079.1	44179195	.	G	A	.	.	MAF_USDA=4.098
NC_035079.1	44179214	.	T	A	.	.	MAF_INRAE=43.038;MAF_USDA=22.353
NC_035079.1	44179231	.	G	C	.	.	MAF_INRAE=7.595;MAF_USDA=27.976
NC_035079.1	44179234	.	G	T	.	.	MAF_USDA=1.639
NC_035079.1	44179329	.	C	T	.	.	MAF_INRAE=5.063;MAF_USDA=2.083
NC_035079.1	44179330	.	C	G	.	.	MAF_INRAE=48.333;MAF_USDA=23.81
NC_035079.1	44179336	.	A	G	.	.	MAF_USDA=6.25
NC_035079.1	44179493	.	A	T	.	.	MAF_INRAE=2.532;MAF_USDA=2.941
NC_035079.1	44179534	.	C	A	.	.	MAF_USDA=5.882
NC_035079.1	44179671	.	G	A	.	.	MAF_USDA=1.639
NC_035079.1	44179722	.	C	A	.	.	MAF_USDA=22.941
NC_035079.1	44179733	.	T	C	.	.	MAF_USDA=4.918
NC_035079.1	44179752	.	G	T	.	.	MAF_USDA=1.639
NC_035079.1	44179758	.	G	A	.	.	MAF_INRAE=29.747;MAF_USDA=11.176
NC_035079.1	44179777	.	C	G	.	.	MAF_USDA=4.918
NC_035079.1	44179897	.	G	A	.	.	MAF_USDA=12.295
NC_035079.1	44179898	.	C	T	.	.	MAF_USDA=3.279
NC_035079.1	44179917	.	G	T	.	.	MAF_USDA=23.529
NC_035079.1	44179959	.	G	T	.	.	MAF_USDA=1.639
NC_035079.1	44180003	.	C	G	.	.	MAF_INRAE=3.333;MAF_USDA=2.459
NC_035079.1	44180072	.	C	T	.	.	MAF_USDA=1.639
NC_035079.1	44180073	.	G	A	.	.	MAF_USDA=6.557
NC_035079.1	44180089	.	T	A	.	.	MAF_USDA=25.595
NC_035079.1	44180098	.	A	C	.	.	MAF_USDA=14.881
NC_035079.1	44180160	.	G	T	.	.	MAF_USDA=18.824
NC_035079.1	44180165	.	T	C	.	.	MAF_USDA=4.918
NC_035079.1	44180240	.	A	T	.	.	MAF_USDA=30.588
NC_035079.1	44180453	.	T	G	.	.	MAF_INRAE=14.167
NC_035079.1	44180487	.	A	C	.	.	MAF_INRAE=7.595;MAF_USDA=6.557
NC_035079.1	44180648	.	A	T	.	.	MAF_USDA=11.176
NC_035079.1	44180717	.	T	A	.	.	MAF_USDA=4.706
NC_035079.1	44180768	.	G	A	.	.	MAF_USDA=4.706
NC_035079.1	44180779	.	T	A	.	.	MAF_USDA=25.882
NC_035079.1	44180908	.	C	T	.	.	MAF_INRAE=6.962;MAF_USDA=8.197
NC_035079.1	44180934	.	T	A	.	.	MAF_USDA=4.098
NC_035079.1	44181014	.	C	A	.	.	MAF_USDA=30.588
NC_035079.1	44181031	.	C	A	.	.	MAF_INRAE=6.962;MAF_USDA=3.279
NC_035079.1	44181138	.	G	T	.	.	MAF_INRAE=18.987;MAF_USDA=6.471
NC_035079.1	44181164	.	C	T	.	.	MAF_INRAE=5.696;MAF_USDA=3.279
NC_035079.1	44181224	.	A	C	.	.	MAF_USDA=5.738
NC_035079.1	44181368	.	G	A	.	.	MAF_INRAE=3.797;MAF_USDA=3.529
NC_035079.1	44181373	.	C	T	.	.	MAF_USDA=4.098
NC_035079.1	44181468	.	A	G	.	.	MAF_USDA=31.176
NC_035079.1	44181572	.	G	T	.	.	MAF_INRAE=29.747;MAF_USDA=14.583
NC_035079.1	44181587	.	A	G	.	.	MAF_INRAE=19.62;MAF_USDA=5.882
NC_035079.1	44181672	.	A	G	.	.	MAF_USDA=1.639
NC_035079.1	44181816	.	C	T	.	.	MAF_USDA=30.0
NC_035079.1	44181851	.	A	C	.	.	MAF_USDA=1.639
NC_035079.1	44181909	.	T	A	.	.	MAF_USDA=25.882
NC_035079.1	44181955	.	T	C	.	.	MAF_INRAE=5.696;MAF_USDA=1.639
NC_035079.1	44181982	.	A	T	.	.	MAF_USDA=4.118
NC_035079.1	44181983	.	T	C	.	.	MAF_USDA=4.118
NC_035079.1	44182001	.	A	C	.	.	MAF_INRAE=4.43;MAF_USDA=2.083
NC_035079.1	44182046	.	T	G	.	.	MAF_USDA=8.235
NC_035079.1	44182111	.	G	A	.	.	MAF_USDA=1.639
NC_035079.1	44182114	.	A	T	.	.	MAF_USDA=4.098
NC_035079.1	44182369	.	C	A	.	.	MAF_USDA=25.882
NC_035079.1	44182436	.	T	C	.	.	MAF_INRAE=29.114;MAF_USDA=14.583
NC_035079.1	44182470	.	A	G	.	.	MAF_USDA=24.118
NC_035079.1	44182672	.	G	A	.	.	MAF_USDA=4.167
NC_035079.1	44182690	.	C	A	.	.	MAF_USDA=10.417
NC_035079.1	44182747	.	C	A	.	.	MAF_INRAE=43.038;MAF_USDA=20.482
NC_035079.1	44182752	.	T	G	.	.	MAF_USDA=9.322
NC_035079.1	44182758	.	C	A	.	.	MAF_USDA=46.988
NC_035079.1	44182829	.	C	T	.	.	MAF_INRAE=29.747;MAF_USDA=11.31
NC_035079.1	44182846	.	C	T	.	.	MAF_USDA=1.667
NC_035079.1	44182851	.	G	A	.	.	MAF_USDA=5.833
NC_035079.1	44182868	.	T	A	.	.	MAF_USDA=2.5
NC_035079.1	44182878	.	A	T	.	.	MAF_INRAE=5.696;MAF_USDA=3.333
NC_035079.1	44182978	.	G	C	.	.	MAF_INRAE=3.797;MAF_USDA=8.333
NC_035079.1	44182983	.	G	A	.	.	MAF_INRAE=3.797;MAF_USDA=8.333
NC_035079.1	44183037	.	T	G	.	.	MAF_USDA=1.639
NC_035079.1	44183052	.	A	C	.	.	MAF_USDA=2.459
NC_035079.1	44183158	.	A	C	.	.	MAF_USDA=2.5
NC_035079.1	44183185	.	A	T	.	.	MAF_INRAE=19.62;MAF_USDA=6.548
NC_035079.1	44183244	.	A	C	.	.	MAF_USDA=5.738
NC_035079.1	44183260	.	G	A	.	.	MAF_INRAE=24.167;MAF_USDA=7.059
NC_035079.1	44183313	.	C	T	.	.	MAF_USDA=1.639
NC_035079.1	44183330	.	G	A	.	.	MAF_USDA=5.738
NC_035079.1	44183366	.	T	A	.	.	MAF_INRAE=15.823;MAF_USDA=8.333
NC_035079.1	44183381	.	C	G	.	.	MAF_USDA=1.695
NC_035079.1	44183401	.	T	G	.	.	MAF_INRAE=15.823;MAF_USDA=8.333
NC_035079.1	44183474	.	T	A	.	.	MAF_USDA=30.357
NC_035079.1	44183547	.	T	C	.	.	MAF_USDA=5.0
NC_035079.1	44183564	.	G	C	.	.	MAF_USDA=10.0
NC_035079.1	44183683	.	A	T	.	.	MAF_USDA=4.762
NC_035079.1	44183738	.	G	C	.	.	MAF_USDA=2.5
NC_035079.1	44183824	.	C	T	.	.	MAF_USDA=1.667
NC_035079.1	44183906	.	T	A	.	.	MAF_USDA=27.976
NC_035079.1	44183912	.	G	A	.	.	MAF_INRAE=29.747;MAF_USDA=11.31
NC_035079.1	44183955	.	C	G	.	.	MAF_USDA=5.0
NC_035079.1	44183996	.	T	A	.	.	MAF_USDA=5.833
NC_035079.1	44184027	.	T	A	.	.	MAF_INRAE=6.329;MAF_USDA=8.333
NC_035079.1	44184028	.	A	T	.	.	MAF_INRAE=36.709;MAF_USDA=42.857
NC_035079.1	44184048	.	T	C	.	.	MAF_USDA=5.833
NC_035079.1	44184142	.	T	A	.	.	MAF_USDA=2.5
NC_035079.1	44184143	.	G	A	.	.	MAF_INRAE=15.19;MAF_USDA=8.333
NC_035079.1	44184236	.	G	C	.	.	MAF_INRAE=5.063;MAF_USDA=2.083
NC_035079.1	44184265	.	T	C	.	.	MAF_INRAE=43.038;MAF_USDA=24.405
NC_035079.1	44184356	.	A	C	.	.	MAF_INRAE=19.62;MAF_USDA=6.548
NC_035079.1	44184532	.	C	A	.	.	MAF_INRAE=24.684;MAF_USDA=10.119
NC_035079.1	44184539	.	G	C	.	.	MAF_INRAE=7.595;MAF_USDA=8.333
NC_035079.1	44184598	.	G	A	.	.	MAF_USDA=9.167
NC_035079.1	44184602	.	T	G	.	.	MAF_USDA=9.016
NC_035079.1	44184744	.	A	C	.	.	MAF_USDA=31.176
NC_035079.1	44184745	.	A	C	.	.	MAF_INRAE=24.167;MAF_USDA=11.765
NC_035079.1	44184803	.	G	T	.	.	MAF_INRAE=43.038;MAF_USDA=20.0
NC_035079.1	44184871	.	C	T	.	.	MAF_USDA=4.918
NC_035079.1	44184877	.	T	C	.	.	MAF_USDA=1.639
NC_035079.1	44184888	.	A	G	.	.	MAF_INRAE=15.823;MAF_USDA=8.333
NC_035079.1	44184971	.	A	C	.	.	MAF_USDA=4.706
NC_035079.1	44184990	.	T	A	.	.	MAF_INRAE=15.823;MAF_USDA=8.333
NC_035079.1	44184992	.	G	C	.	.	MAF_USDA=8.197
NC_035079.1	44185018	.	T	C	.	.	MAF_INRAE=19.62;MAF_USDA=5.882
NC_035079.1	44185062	.	C	A	.	.	MAF_INRAE=27.215;MAF_USDA=34.706
NC_035079.1	44185063	.	T	G	.	.	MAF_INRAE=25.833;MAF_USDA=34.706
NC_035079.1	44185326	.	T	A	.	.	MAF_USDA=1.695
NC_035079.1	44185381	.	T	C	.	.	MAF_USDA=4.31
NC_035079.1	44185460	.	G	A	.	.	MAF_INRAE=7.595;MAF_USDA=6.557
NC_035079.1	44185462	.	T	G	.	.	MAF_INRAE=6.667
NC_035079.1	44185510	.	T	C	.	.	MAF_INRAE=7.595;MAF_USDA=8.197
NC_035079.1	44185519	.	G	A	.	.	MAF_INRAE=29.747;MAF_USDA=10.588
NC_035079.1	44185622	.	T	A	.	.	MAF_INRAE=5.833
NC_035079.1	44185728	.	G	A	.	.	MAF_USDA=4.918
NC_035079.1	44185740	.	A	C	.	.	MAF_INRAE=7.595;MAF_USDA=8.197
NC_035079.1	44185860	.	C	A	.	.	MAF_INRAE=7.595;MAF_USDA=29.412
NC_035079.1	44185895	.	G	C	.	.	MAF_INRAE=7.595;MAF_USDA=8.197
NC_035079.1	44185930	.	C	T	.	.	MAF_USDA=8.197
NC_035079.1	44185952	.	G	T	.	.	MAF_USDA=5.882
NC_035079.1	44185953	.	G	T	.	.	MAF_USDA=5.882
NC_035079.1	44185955	.	T	G	.	.	MAF_USDA=5.882
NC_035079.1	44185956	.	G	A	.	.	MAF_USDA=5.882
NC_035079.1	44186008	.	C	T	.	.	MAF_USDA=5.738
NC_035079.1	44186193	.	C	T	.	.	MAF_USDA=8.333
NC_035079.1	44186210	.	T	C	.	.	MAF_USDA=8.197
NC_035079.1	44186406	.	C	T	.	.	MAF_INRAE=29.747;MAF_USDA=12.5
NC_035079.1	44186425	.	A	C	.	.	MAF_INRAE=5.063;MAF_USDA=2.083
NC_035079.1	44186426	.	A	C	.	.	MAF_INRAE=6.962
NC_035079.1	44186455	.	T	C	.	.	MAF_INRAE=29.747;MAF_USDA=10.588
NC_035079.1	44186481	.	C	T	.	.	MAF_USDA=6.25
NC_035079.1	44186510	.	C	A	.	.	MAF_INRAE=2.532;MAF_USDA=2.941
NC_035079.1	44186566	.	A	T	.	.	MAF_USDA=6.557
NC_035079.1	44186627	.	C	A	.	.	MAF_USDA=2.459
NC_035079.1	44186654	.	C	G	.	.	MAF_INRAE=15.823;MAF_USDA=8.333
NC_035079.1	44186753	.	C	T	.	.	MAF_INRAE=14.167;MAF_USDA=1.639
NC_035079.1	44186833	.	A	T	.	.	MAF_USDA=12.353
NC_035079.1	44186974	.	A	C	.	.	MAF_USDA=5.738
NC_035079.1	44187063	.	G	T	.	.	MAF_USDA=5.738
NC_035079.1	44187101	.	T	A	.	.	MAF_USDA=8.333
NC_035079.1	44187107	.	C	T	.	.	MAF_USDA=33.529
NC_035079.1	44187159	.	T	A	.	.	MAF_USDA=1.639
NC_035079.1	44187160	.	A	G	.	.	MAF_USDA=3.529
NC_035079.1	44187209	.	C	G	.	.	MAF_INRAE=19.62;MAF_USDA=5.882
NC_035079.1	44187217	.	G	A	.	.	MAF_INRAE=29.747;MAF_USDA=11.176
NC_035079.1	44187276	.	T	C	.	.	MAF_INRAE=14.167;MAF_USDA=1.639
NC_035079.1	44187363	.	T	A	.	.	MAF_INRAE=29.747;MAF_USDA=11.176
NC_035079.1	44187374	.	T	C	.	.	MAF_USDA=6.25
NC_035079.1	44187384	.	G	T	.	.	MAF_USDA=4.918
NC_035079.1	44187468	.	C	G	.	.	MAF_INRAE=44.304;MAF_USDA=22.353
NC_035079.1	44187524	.	T	C	.	.	MAF_USDA=4.706
NC_035079.1	44187588	.	C	T	.	.	MAF_USDA=6.557
NC_035079.1	44187589	.	G	A	.	.	MAF_INRAE=2.532;MAF_USDA=2.941
NC_035079.1	44187605	.	G	A	.	.	MAF_INRAE=15.823;MAF_USDA=8.333
NC_035079.1	44187629	.	C	A	.	.	MAF_USDA=1.639
NC_035079.1	44187631	.	A	G	.	.	MAF_INRAE=14.167;MAF_USDA=1.639
NC_035079.1	44187637	.	C	A	.	.	MAF_INRAE=7.595;MAF_USDA=22.941
NC_035079.1	44187953	.	G	A	.	.	MAF_INRAE=7.595
NC_035079.1	44187954	.	A	G	.	.	MAF_INRAE=6.667
NC_035079.1	44188044	.	T	C	.	.	MAF_INRAE=6.962;MAF_USDA=3.279
NC_035079.1	44188232	.	T	C	.	.	MAF_USDA=6.471
NC_035079.1	44188234	.	A	T	.	.	MAF_USDA=3.279
NC_035079.1	44188354	.	A	C	.	.	MAF_USDA=6.557
NC_035079.1	44188363	.	G	C	.	.	MAF_USDA=6.557
NC_035079.1	44188382	.	A	G	.	.	MAF_INRAE=1.667
NC_035079.1	44188421	.	T	C	.	.	MAF_USDA=6.557
NC_035079.1	44188437	.	T	C	.	.	MAF_USDA=5.738
NC_035079.1	44188516	.	A	G	.	.	MAF_USDA=10.417
NC_035079.1	44188669	.	A	T	.	.	MAF_INRAE=44.304;MAF_USDA=22.941
NC_035079.1	44188711	.	C	T	.	.	MAF_USDA=5.738
NC_035079.1	44188728	.	C	T	.	.	MAF_INRAE=1.667
NC_035079.1	44188748	.	C	G	.	.	MAF_USDA=1.639
NC_035079.1	44188827	.	T	C	.	.	MAF_USDA=1.639
NC_035079.1	44188876	.	G	A	.	.	MAF_USDA=6.25
NC_035079.1	44188888	.	A	C	.	.	MAF_USDA=5.738
NC_035079.1	44189083	.	G	A	.	.	MAF_INRAE=33.544;MAF_USDA=14.118
NC_035079.1	44189162	.	G	A	.	.	MAF_USDA=2.459
NC_035079.1	44189176	.	A	C	.	.	MAF_USDA=10.417
NC_035079.1	44189348	.	A	T	.	.	MAF_USDA=1.667
NC_035079.1	44189447	.	A	G	.	.	MAF_USDA=4.706
NC_035079.1	44189493	.	T	C	.	.	MAF_INRAE=3.333;MAF_USDA=2.459
NC_035079.1	44189587	.	G	C	.	.	MAF_INRAE=15.823;MAF_USDA=7.059
NC_035079.1	44189651	.	C	A	.	.	MAF_USDA=6.557
NC_035079.1	44189727	.	C	T	.	.	MAF_USDA=1.639
NC_035079.1	44189797	.	T	C	.	.	MAF_USDA=1.639
NC_035079.1	44189812	.	G	T	.	.	MAF_USDA=10.417
NC_035079.1	44189836	.	A	C	.	.	MAF_INRAE=25.0;MAF_USDA=12.353
NC_035079.1	44189894	.	C	T	.	.	MAF_USDA=8.197
NC_035079.1	44189934	.	C	T	.	.	MAF_INRAE=31.013;MAF_USDA=10.588
NC_035079.1	44189974	.	C	T	.	.	MAF_USDA=10.417
NC_035079.1	44190012	.	G	A	.	.	MAF_INRAE=29.747;MAF_USDA=10.588
NC_035079.1	44190015	.	A	G	.	.	MAF_USDA=6.557
NC_035079.1	44190056	.	A	G	.	.	MAF_USDA=8.197
NC_035079.1	44190071	.	A	T	.	.	MAF_INRAE=15.19;MAF_USDA=8.333
NC_035079.1	44190074	.	T	C	.	.	MAF_USDA=5.738
NC_035079.1	44190075	.	G	A	.	.	MAF_INRAE=15.0;MAF_USDA=2.941
NC_035079.1	44190104	.	T	G	.	.	MAF_INRAE=1.667
NC_035079.1	44190206	.	T	A	.	.	MAF_USDA=8.197
NC_035079.1	44190207	.	C	A	.	.	MAF_USDA=1.639
NC_035079.1	44190244	.	C	T	.	.	MAF_INRAE=33.544;MAF_USDA=14.118
NC_035079.1	44190271	.	C	A	.	.	MAF_USDA=4.118
NC_035079.1	44190292	.	G	C	.	.	MAF_INRAE=15.823;MAF_USDA=8.696
NC_035079.1	44190379	.	C	G	.	.	MAF_USDA=3.279
NC_035079.1	44190407	.	A	G	.	.	MAF_USDA=6.25
NC_035079.1	44190487	.	T	C	.	.	MAF_USDA=8.197
NC_035079.1	44190489	.	T	C	.	.	MAF_USDA=6.557
NC_035079.1	44190503	.	G	C	.	.	MAF_USDA=1.639
NC_035079.1	44190512	.	C	A	.	.	MAF_USDA=2.459
NC_035079.1	44190530	.	G	T	.	.	MAF_USDA=5.738
NC_035079.1	44190654	.	A	G	.	.	MAF_USDA=8.333
NC_035079.1	44190699	.	G	A	.	.	MAF_USDA=1.639
NC_035079.1	44190718	.	C	A	.	.	MAF_USDA=7.377
NC_035079.1	44190719	.	T	C	.	.	MAF_USDA=12.295
NC_035079.1	44190735	.	C	T	.	.	MAF_INRAE=1.667
NC_035079.1	44190755	.	C	A	.	.	MAF_INRAE=1.667
NC_035079.1	44190760	.	T	C	.	.	MAF_USDA=5.738
NC_035079.1	44190763	.	G	A	.	.	MAF_INRAE=1.667;MAF_USDA=4.098
NC_035079.1	44190780	.	C	T	.	.	MAF_USDA=2.459
NC_035079.1	44190820	.	G	T	.	.	MAF_INRAE=15.823;MAF_USDA=8.333
NC_035079.1	44190833	.	G	A	.	.	MAF_INRAE=3.333
NC_035079.1	44190840	.	G	A	.	.	MAF_INRAE=3.333
NC_035079.1	44190886	.	G	A	.	.	MAF_USDA=8.197
NC_035079.1	44191079	.	T	C	.	.	MAF_USDA=1.639
NC_035079.1	44191328	.	A	G	.	.	MAF_INRAE=43.038;MAF_USDA=22.941
NC_035079.1	44191685	.	G	A	.	.	MAF_INRAE=42.405;MAF_USDA=22.941
NC_035079.1	44191710	.	C	T	.	.	MAF_INRAE=29.747;MAF_USDA=10.588
NC_035079.1	44191747	.	T	A	.	.	MAF_USDA=1.639
NC_035079.1	44191759	.	T	G	.	.	MAF_INRAE=43.038;MAF_USDA=29.412
NC_035079.1	44191793	.	C	G	.	.	MAF_INRAE=32.911;MAF_USDA=9.016
NC_035079.1	44191807	.	G	T	.	.	MAF_INRAE=8.228;MAF_USDA=45.902
NC_035079.1	44191879	.	G	A	.	.	MAF_USDA=2.5
NC_035079.1	44192854	.	G	T	.	.	MAF_USDA=1.639
NC_035079.1	44192905	.	G	A	.	.	MAF_USDA=2.459
NC_035079.1	44193064	.	C	A	.	.	MAF_USDA=4.706
NC_035079.1	44193074	.	G	A	.	.	MAF_USDA=5.738
NC_035079.1	44193079	.	T	A	.	.	MAF_INRAE=43.038;MAF_USDA=22.941
NC_035079.1	44193137	.	C	T	.	.	MAF_INRAE=5.263;MAF_USDA=2.459
NC_035079.1	44193180	.	A	T	.	.	MAF_USDA=8.333
NC_035079.1	44193184	.	G	T	.	.	MAF_USDA=4.098
NC_035079.1	44193243	.	C	T	.	.	MAF_INRAE=25.0;MAF_USDA=11.765
NC_035079.1	44193345	.	T	C	.	.	MAF_INRAE=2.532;MAF_USDA=6.25
NC_035079.1	44193354	.	T	G	.	.	MAF_INRAE=24.684;MAF_USDA=15.294
NC_035079.1	44193356	.	G	T	.	.	MAF_INRAE=35.833;MAF_USDA=48.235
NC_035079.1	44193402	.	T	C	.	.	MAF_USDA=8.333
NC_035079.1	44193424	.	T	A	.	.	MAF_INRAE=15.823;MAF_USDA=8.333
NC_035079.1	44193446	.	T	A	.	.	MAF_USDA=5.738
NC_035079.1	44193479	.	T	A	.	.	MAF_USDA=4.762
NC_035079.1	44193481	.	T	C	.	.	MAF_USDA=4.762
NC_035079.1	44193505	.	C	T	.	.	MAF_USDA=10.417
NC_035079.1	44193536	.	C	G	.	.	MAF_USDA=8.333
NC_035079.1	44193542	.	T	G	.	.	MAF_USDA=3.333
NC_035079.1	44193611	.	A	T	.	.	MAF_INRAE=4.43
NC_035079.1	44193696	.	A	C	.	.	MAF_USDA=10.417
NC_035079.1	44193920	.	A	G	.	.	MAF_USDA=8.333
NC_035079.1	44193921	.	A	C	.	.	MAF_USDA=5.0
NC_035079.1	44193944	.	G	C	.	.	MAF_USDA=5.738
NC_035079.1	44194259	.	C	T	.	.	MAF_INRAE=7.595
NC_035079.1	44194295	.	G	A	.	.	MAF_USDA=2.5
NC_035079.1	44194314	.	A	C	.	.	MAF_USDA=4.762
NC_035079.1	44194319	.	A	T	.	.	MAF_INRAE=43.038;MAF_USDA=21.765
NC_035079.1	44194390	.	G	T	.	.	MAF_INRAE=6.329;MAF_USDA=4.118
NC_035079.1	44194518	.	A	G	.	.	MAF_USDA=4.819
NC_035079.1	44194527	.	G	T	.	.	MAF_USDA=9.036
NC_035079.1	44194643	.	C	T	.	.	MAF_USDA=1.639
NC_035079.1	44194657	.	G	A	.	.	MAF_USDA=8.197
NC_035079.1	44194664	.	C	T	.	.	MAF_INRAE=25.0;MAF_USDA=11.765
NC_035079.1	44194740	.	C	G	.	.	MAF_USDA=3.279
NC_035079.1	44194753	.	T	A	.	.	MAF_USDA=10.417
NC_035079.1	44194869	.	G	A	.	.	MAF_USDA=4.918
NC_035079.1	44194985	.	C	T	.	.	MAF_USDA=10.417
NC_035079.1	44194989	.	C	G	.	.	MAF_USDA=2.459
NC_035079.1	44195026	.	T	A	.	.	MAF_USDA=6.557
NC_035079.1	44195062	.	C	G	.	.	MAF_USDA=5.738
NC_035079.1	44195063	.	A	T	.	.	MAF_USDA=5.738
NC_035079.1	44195071	.	T	G	.	.	MAF_USDA=4.098
NC_035079.1	44195160	.	A	G	.	.	MAF_INRAE=15.823;MAF_USDA=7.059
NC_035079.1	44195235	.	G	A	.	.	MAF_INRAE=29.747;MAF_USDA=10.0
NC_035079.1	44195237	.	G	A	.	.	MAF_INRAE=49.167;MAF_USDA=34.706
NC_035079.1	44195280	.	A	T	.	.	MAF_USDA=4.706
NC_035079.1	44195312	.	C	G	.	.	MAF_USDA=4.918
NC_035079.1	44195320	.	G	A	.	.	MAF_USDA=10.417
NC_035079.1	44195363	.	G	A	.	.	MAF_USDA=5.738
NC_035079.1	44195441	.	G	A	.	.	MAF_USDA=2.459
NC_035079.1	44195498	.	C	A	.	.	MAF_USDA=5.738
NC_035079.1	44195513	.	A	T	.	.	MAF_USDA=4.918
NC_035079.1	44195523	.	C	T	.	.	MAF_INRAE=10.127;MAF_USDA=40.0
NC_035079.1	44195577	.	C	A	.	.	MAF_INRAE=40.506;MAF_USDA=49.412
NC_035079.1	44195627	.	G	A	.	.	MAF_USDA=6.557
NC_035079.1	44195757	.	C	A	.	.	MAF_INRAE=13.924;MAF_USDA=8.333
NC_035079.1	44195867	.	T	G	.	.	MAF_INRAE=15.19;MAF_USDA=6.471
NC_035079.1	44195958	.	C	T	.	.	MAF_USDA=7.377
NC_035079.1	44195970	.	T	C	.	.	MAF_INRAE=7.595
NC_035079.1	44195998	.	C	T	.	.	MAF_USDA=10.417
NC_035079.1	44196040	.	C	T	.	.	MAF_USDA=2.459
NC_035079.1	44196049	.	T	A	.	.	MAF_INRAE=48.101;MAF_USDA=27.059
NC_035079.1	44196124	.	G	T	.	.	MAF_USDA=10.417
NC_035079.1	44196128	.	G	C	.	.	MAF_INRAE=45.0;MAF_USDA=39.583
NC_035079.1	44196782	.	G	A	.	.	MAF_INRAE=26.316
NC_035079.1	44196939	.	G	A	.	.	MAF_INRAE=6.962
NC_035079.1	44196952	.	G	T,A	.	.	MAF_INRAE=5.833;MAF_USDA=6.557
NC_035079.1	44196955	.	C	A	.	.	MAF_USDA=4.118
NC_035079.1	44196973	.	A	G	.	.	MAF_USDA=10.656
NC_035079.1	44197196	.	C	A	.	.	MAF_USDA=10.417
NC_035079.1	44197399	.	T	C	.	.	MAF_INRAE=45.833;MAF_USDA=39.583
NC_035079.1	44197406	.	C	T	.	.	MAF_INRAE=7.5
NC_035079.1	44197441	.	G	A	.	.	MAF_USDA=1.639
NC_035079.1	44197534	.	C	T	.	.	MAF_USDA=1.639
NC_035079.1	44197694	.	C	T	.	.	MAF_USDA=18.235
NC_035079.1	44197695	.	G	A	.	.	MAF_USDA=18.235
NC_035079.1	44197791	.	C	A	.	.	MAF_USDA=4.118
NC_035079.1	44197874	.	A	G	.	.	MAF_INRAE=43.038;MAF_USDA=22.941
NC_035079.1	44197875	.	C	A	.	.	MAF_USDA=4.706
NC_035079.1	44197900	.	G	A	.	.	MAF_INRAE=25.0;MAF_USDA=11.765
NC_035079.1	44197975	.	G	A	.	.	MAF_INRAE=5.263
NC_035079.1	44197991	.	C	T	.	.	MAF_INRAE=2.532;MAF_USDA=6.25
NC_035079.1	44197994	.	C	T	.	.	MAF_INRAE=14.167;MAF_USDA=1.639
NC_035079.1	44198022	.	A	G	.	.	MAF_USDA=8.333
NC_035079.1	44198089	.	T	C	.	.	MAF_INRAE=43.038;MAF_USDA=42.353
NC_035079.1	44198173	.	G	A	.	.	MAF_USDA=4.118
NC_035079.1	44198308	.	T	G	.	.	MAF_USDA=16.667
NC_035079.1	44198446	.	A	G	.	.	MAF_INRAE=12.5;MAF_USDA=8.333
NC_035079.1	44198457	.	T	A	.	.	MAF_USDA=6.25
NC_035079.1	44198476	.	G	A	.	.	MAF_INRAE=1.667;MAF_USDA=10.417
NC_035079.1	44198647	.	A	T	.	.	MAF_INRAE=6.329;MAF_USDA=3.529
NC_035079.1	44198688	.	T	C	.	.	MAF_USDA=3.279
NC_035079.1	44198785	.	T	A	.	.	MAF_USDA=26.471
NC_035079.1	44198821	.	C	G	.	.	MAF_INRAE=3.333
NC_035079.1	44198825	.	G	C	.	.	MAF_USDA=22.619
NC_035079.1	44198832	.	G	T	.	.	MAF_USDA=33.333
NC_035079.1	44198858	.	C	T	.	.	MAF_USDA=8.333
NC_035079.1	44198866	.	A	G	.	.	MAF_USDA=7.5
NC_035079.1	44198877	.	A	T	.	.	MAF_INRAE=5.696
NC_035079.1	44198879	.	C	T	.	.	MAF_USDA=4.706
NC_035079.1	44198938	.	G	T	.	.	MAF_INRAE=5.063;MAF_USDA=2.083
NC_035079.1	44198942	.	G	T	.	.	MAF_USDA=7.647
NC_035079.1	44199092	.	A	T	.	.	MAF_USDA=6.25
NC_035079.1	44199265	.	C	A	.	.	MAF_INRAE=43.671;MAF_USDA=26.471
NC_035079.1	44199274	.	A	G	.	.	MAF_USDA=8.197
NC_035079.1	44199450	.	C	T	.	.	MAF_USDA=4.918
NC_035079.1	44199468	.	T	C	.	.	MAF_USDA=3.279
NC_035079.1	44199580	.	G	A	.	.	MAF_USDA=8.333
NC_035079.1	44199630	.	A	G	.	.	MAF_USDA=4.918
NC_035079.1	44199943	.	G	A	.	.	MAF_INRAE=14.167
NC_035079.1	44199972	.	C	T	.	.	MAF_INRAE=1.667
NC_035079.1	44200117	.	A	C	.	.	MAF_USDA=4.706
NC_035079.1	44200132	.	G	A	.	.	MAF_USDA=4.706
NC_035079.1	44200142	.	A	T	.	.	MAF_USDA=7.647
NC_035079.1	44200182	.	C	T	.	.	MAF_USDA=3.279
NC_035079.1	44200304	.	C	A	.	.	MAF_INRAE=29.167;MAF_USDA=22.917
NC_035079.1	44200472	.	G	A	.	.	MAF_USDA=4.918
NC_035079.1	44200726	.	C	T	.	.	MAF_INRAE=6.329
NC_035079.1	44200809	.	A	G	.	.	MAF_USDA=4.918
NC_035079.1	44200872	.	T	G	.	.	MAF_USDA=1.639
NC_035079.1	44200951	.	G	A	.	.	MAF_USDA=4.098
NC_035079.1	44201141	.	G	T	.	.	MAF_USDA=5.738
NC_035079.1	44201218	.	G	A	.	.	MAF_INRAE=2.5;MAF_USDA=2.083
NC_035079.1	44201253	.	C	T	.	.	MAF_USDA=12.5
NC_035079.1	44201373	.	T	A	.	.	MAF_INRAE=26.316;MAF_USDA=7.059
NC_035079.1	44201414	.	C	T	.	.	MAF_INRAE=15.823;MAF_USDA=8.333
NC_035079.1	44201443	.	G	C	.	.	MAF_USDA=4.118
NC_035079.1	44201444	.	G	C	.	.	MAF_USDA=4.118
NC_035079.1	44201509	.	T	G	.	.	MAF_INRAE=44.937;MAF_USDA=42.353
NC_035079.1	44201518	.	T	C	.	.	MAF_USDA=1.639
NC_035079.1	44201547	.	G	T	.	.	MAF_INRAE=24.684;MAF_USDA=9.412
NC_035079.1	44201615	.	T	C	.	.	MAF_INRAE=15.19;MAF_USDA=6.471
NC_035079.1	44201772	.	T	G	.	.	MAF_INRAE=29.747;MAF_USDA=10.588
NC_035079.1	44201787	.	T	C	.	.	MAF_INRAE=43.038;MAF_USDA=42.941
NC_035079.1	44201808	.	T	A	.	.	MAF_INRAE=30.38
NC_035079.1	44201815	.	T	A	.	.	MAF_INRAE=15.19
NC_035079.1	44201833	.	A	G	.	.	MAF_INRAE=15.19;MAF_USDA=5.882
NC_035079.1	44201913	.	A	T	.	.	MAF_INRAE=7.595
NC_035079.1	44201915	.	G	A	.	.	MAF_USDA=12.353
NC_035079.1	44201980	.	G	T	.	.	MAF_INRAE=43.671;MAF_USDA=20.0
NC_035079.1	44201991	.	T	C	.	.	MAF_USDA=1.639
NC_035079.1	44202085	.	A	C	.	.	MAF_USDA=1.639
NC_035079.1	44202237	.	T	A	.	.	MAF_USDA=10.417
NC_035079.1	44202246	.	T	A	.	.	MAF_INRAE=3.333;MAF_USDA=4.706
NC_035079.1	44202251	.	A	G	.	.	MAF_INRAE=29.747;MAF_USDA=10.588
NC_035079.1	44202283	.	T	C	.	.	MAF_INRAE=14.167;MAF_USDA=1.639
NC_035079.1	44202309	.	C	T	.	.	MAF_USDA=4.118
NC_035079.1	44202357	.	C	A	.	.	MAF_USDA=1.639
NC_035079.1	44202378	.	T	C	.	.	MAF_INRAE=15.823;MAF_USDA=8.333
NC_035079.1	44202502	.	C	A	.	.	MAF_INRAE=24.684;MAF_USDA=7.059
NC_035079.1	44202512	.	G	C	.	.	MAF_USDA=5.882
NC_035079.1	44202608	.	T	A	.	.	MAF_USDA=3.333
NC_035079.1	44202671	.	T	C	.	.	MAF_USDA=4.918
NC_035079.1	44202743	.	A	G	.	.	MAF_USDA=6.471
NC_035079.1	44202747	.	A	G	.	.	MAF_INRAE=1.667
NC_035079.1	44202748	.	T	G	.	.	MAF_INRAE=6.329;MAF_USDA=4.118
NC_035079.1	44202769	.	T	C	.	.	MAF_INRAE=40.506;MAF_USDA=25.882
NC_035079.1	44202942	.	G	T	.	.	MAF_INRAE=15.823;MAF_USDA=2.941
NC_035079.1	44202955	.	A	G	.	.	MAF_USDA=5.738
NC_035079.1	44202969	.	G	T	.	.	MAF_USDA=6.557
NC_035079.1	44202992	.	T	A	.	.	MAF_USDA=6.557
NC_035079.1	44203059	.	G	C	.	.	MAF_USDA=2.459
NC_035079.1	44203207	.	T	C	.	.	MAF_INRAE=39.873;MAF_USDA=48.214
NC_035079.1	44203211	.	C	T	.	.	MAF_INRAE=15.823;MAF_USDA=6.25
NC_035079.1	44203230	.	A	T	.	.	MAF_INRAE=30.38;MAF_USDA=11.31
NC_035079.1	44203246	.	C	G	.	.	MAF_INRAE=24.167;MAF_USDA=12.353
NC_035079.1	44203327	.	T	C	.	.	MAF_USDA=1.639
NC_035079.1	44203338	.	C	T	.	.	MAF_USDA=7.647
NC_035079.1	44203356	.	C	T	.	.	MAF_USDA=3.279
NC_035079.1	44203396	.	A	T	.	.	MAF_USDA=5.738
NC_035079.1	44203483	.	C	T	.	.	MAF_USDA=3.279
NC_035079.1	44203503	.	C	T	.	.	MAF_USDA=4.706
NC_035079.1	44203504	.	T	C	.	.	MAF_USDA=2.459
NC_035079.1	44203561	.	C	T	.	.	MAF_INRAE=29.747;MAF_USDA=10.0
NC_035079.1	44203569	.	G	A	.	.	MAF_USDA=8.333
NC_035079.1	44203611	.	C	T	.	.	MAF_INRAE=24.684;MAF_USDA=10.588
NC_035079.1	44203636	.	G	T	.	.	MAF_INRAE=3.797;MAF_USDA=8.333
NC_035079.1	44203675	.	A	C	.	.	MAF_USDA=4.098
NC_035079.1	44203676	.	C	G	.	.	MAF_USDA=4.098
NC_035079.1	44203694	.	G	A	.	.	MAF_USDA=6.25
NC_035079.1	44203709	.	T	C	.	.	MAF_INRAE=5.263
NC_035079.1	44203869	.	G	C	.	.	MAF_USDA=10.417
NC_035079.1	44203947	.	G	T	.	.	MAF_INRAE=32.911;MAF_USDA=14.118
NC_035079.1	44204051	.	G	A	.	.	MAF_INRAE=1.667
NC_035079.1	44204067	.	G	C	.	.	MAF_USDA=10.417
NC_035079.1	44204164	.	C	T	.	.	MAF_USDA=4.098
NC_035079.1	44204203	.	T	A	.	.	MAF_INRAE=1.667;MAF_USDA=2.083
NC_035079.1	44204341	.	T	C	.	.	MAF_USDA=3.333
NC_035079.1	44204376	.	A	G	.	.	MAF_INRAE=5.063;MAF_USDA=2.083
NC_035079.1	44204515	.	C	G	.	.	MAF_USDA=4.918
NC_035079.1	44204636	.	A	T	.	.	MAF_INRAE=7.595;MAF_USDA=16.667
NC_035079.1	44204643	.	C	A	.	.	MAF_INRAE=15.0;MAF_USDA=1.639
NC_035079.1	44204657	.	G	A	.	.	MAF_USDA=4.167
NC_035079.1	44204718	.	C	T	.	.	MAF_USDA=5.833
NC_035079.1	44204749	.	A	G	.	.	MAF_USDA=5.738
NC_035079.1	44204975	.	G	T	.	.	MAF_USDA=1.639
NC_035079.1	44205017	.	C	A	.	.	MAF_USDA=9.836
NC_035079.1	44205087	.	G	A	.	.	MAF_INRAE=5.063;MAF_USDA=2.083
NC_035079.1	44205106	.	G	A	.	.	MAF_USDA=8.621
NC_035079.1	44205140	.	T	C	.	.	MAF_INRAE=32.911;MAF_USDA=22.917
NC_035079.1	44205200	.	T	G	.	.	MAF_INRAE=43.671
NC_035079.1	44205294	.	T	C	.	.	MAF_INRAE=15.823;MAF_USDA=7.927
NC_035079.1	44205377	.	G	A	.	.	MAF_USDA=3.448
NC_035079.1	44205378	.	C	A	.	.	MAF_USDA=3.448
NC_035079.1	44205393	.	A	C	.	.	MAF_INRAE=43.671;MAF_USDA=37.805
NC_035079.1	44205408	.	C	A	.	.	MAF_USDA=3.448
NC_035079.1	44205508	.	G	A	.	.	MAF_USDA=4.268
NC_035079.1	44205544	.	G	A	.	.	MAF_USDA=4.237
NC_035079.1	44205555	.	C	T	.	.	MAF_USDA=1.695
NC_035079.1	44205607	.	G	T	.	.	MAF_USDA=3.39
NC_035079.1	44205620	.	A	T	.	.	MAF_USDA=2.586
NC_035079.1	44205854	.	A	C	.	.	MAF_INRAE=33.544;MAF_USDA=14.634
NC_035079.1	44205916	.	A	G	.	.	MAF_USDA=8.621
NC_035079.1	44205933	.	T	A	.	.	MAF_INRAE=1.667
NC_035079.1	44205945	.	G	A	.	.	MAF_INRAE=2.532;MAF_USDA=3.049
NC_035079.1	44206012	.	C	A	.	.	MAF_INRAE=29.747;MAF_USDA=10.976
NC_035079.1	44206017	.	G	T	.	.	MAF_INRAE=7.595;MAF_USDA=37.805
NC_035079.1	44206256	.	T	C	.	.	MAF_INRAE=7.595
NC_035079.1	44206282	.	C	A	.	.	MAF_INRAE=16.456;MAF_USDA=7.927
NC_035079.1	44206358	.	T	A	.	.	MAF_INRAE=3.333;MAF_USDA=2.586
NC_035079.1	44206377	.	G	T	.	.	MAF_USDA=2.586
NC_035079.1	44206589	.	C	G	.	.	MAF_USDA=6.034
NC_035079.1	44206600	.	T	C	.	.	MAF_INRAE=7.595;MAF_USDA=32.317
NC_035079.1	44206609	.	A	C	.	.	MAF_INRAE=7.595;MAF_USDA=37.195
NC_035079.1	44206782	.	T	C	.	.	MAF_USDA=10.417
NC_035079.1	44206803	.	G	T,C	.	.	MAF_INRAE=7.595;MAF_USDA=31.707
NC_035079.1	44206853	.	C	T	.	.	MAF_USDA=4.878
NC_035079.1	44206944	.	G	T	.	.	MAF_USDA=2.586
NC_035079.1	44206963	.	T	G	.	.	MAF_USDA=1.724
NC_035079.1	44206998	.	G	A	.	.	MAF_USDA=1.695
NC_035079.1	44207012	.	T	C	.	.	MAF_USDA=5.422
NC_035079.1	44207041	.	A	G	.	.	MAF_INRAE=2.532;MAF_USDA=2.976
NC_035079.1	44207154	.	G	T	.	.	MAF_USDA=3.279
NC_035079.1	44207170	.	G	T	.	.	MAF_INRAE=49.167;MAF_USDA=33.333
NC_035079.1	44207265	.	G	A	.	.	MAF_INRAE=2.532;MAF_USDA=2.941
NC_035079.1	44207419	.	C	T	.	.	MAF_USDA=1.667
NC_035079.1	44207423	.	C	A	.	.	MAF_USDA=2.542
NC_035079.1	44207454	.	A	G	.	.	MAF_INRAE=5.063;MAF_USDA=2.083
NC_035079.1	44207531	.	A	G	.	.	MAF_INRAE=10.526
NC_035079.1	44207623	.	A	C	.	.	MAF_INRAE=26.316;MAF_USDA=12.5
NC_035079.1	44207713	.	G	T	.	.	MAF_USDA=29.167
NC_035079.1	44207714	.	G	T	.	.	MAF_USDA=27.083
NC_035079.1	44207932	.	C	A	.	.	MAF_INRAE=47.368;MAF_USDA=22.917
NC_035079.1	44207971	.	T	C	.	.	MAF_INRAE=26.316
NC_035079.1	44208104	.	A	G	.	.	MAF_USDA=12.5
NC_035079.1	44208111	.	C	T	.	.	MAF_USDA=10.417
NC_035079.1	44208123	.	G	T	.	.	MAF_INRAE=13.158
NC_035079.1	44208223	.	C	T	.	.	MAF_INRAE=15.789;MAF_USDA=2.083
NC_035079.1	44208282	.	A	T	.	.	MAF_USDA=8.333
NC_035079.1	44208319	.	T	G	.	.	MAF_INRAE=15.789;MAF_USDA=2.083
NC_035079.1	44208457	.	G	T	.	.	MAF_INRAE=15.789;MAF_USDA=2.083
NC_035079.1	44208563	.	G	A	.	.	MAF_USDA=12.5
NC_035079.1	44208658	.	C	A	.	.	MAF_INRAE=42.105;MAF_USDA=14.583
NC_035079.1	44208743	.	G	T	.	.	MAF_USDA=12.5
NC_035079.1	44208845	.	T	C	.	.	MAF_USDA=8.333
NC_035079.1	44208865	.	T	G	.	.	MAF_INRAE=10.526
NC_035079.1	44208891	.	C	A	.	.	MAF_USDA=8.333
NC_035079.1	44208908	.	T	C	.	.	MAF_INRAE=26.316;MAF_USDA=29.167
NC_035079.1	44209039	.	G	A	.	.	MAF_USDA=6.25
NC_035079.1	44209102	.	G	A	.	.	MAF_INRAE=26.316;MAF_USDA=12.5
NC_035079.1	44209133	.	C	G	.	.	MAF_INRAE=47.368;MAF_USDA=22.917
NC_035079.1	44209136	.	A	T	.	.	MAF_USDA=20.833
NC_035079.1	44209142	.	T	C	.	.	MAF_USDA=14.583
NC_035079.1	44209375	.	A	C	.	.	MAF_INRAE=5.263
NC_035079.1	44209821	.	A	C	.	.	MAF_INRAE=47.368
NC_035079.1	44209902	.	T	G	.	.	MAF_INRAE=15.789
NC_035079.1	44210032	.	T	A	.	.	MAF_INRAE=15.789
NC_035079.1	44210119	.	C	G	.	.	MAF_INRAE=5.263
NC_035079.1	44210156	.	C	T	.	.	MAF_INRAE=15.789
NC_035079.1	44210220	.	T	C	.	.	MAF_INRAE=5.263
NC_035079.1	44210233	.	T	C	.	.	MAF_INRAE=26.316;MAF_USDA=20.833
NC_035079.1	44210367	.	G	T	.	.	MAF_USDA=8.333
NC_035079.1	44210379	.	T	G	.	.	MAF_USDA=29.167
NC_035079.1	44210460	.	A	C	.	.	MAF_USDA=29.167
NC_035079.1	44210506	.	C	T	.	.	MAF_USDA=22.917
NC_035079.1	44211116	.	T	A	.	.	MAF_INRAE=46.667
NC_035079.1	44211198	.	C	T	.	.	MAF_INRAE=31.667
NC_035079.1	44211335	.	C	T	.	.	MAF_INRAE=1.667
NC_035079.1	44211414	.	A	G	.	.	MAF_INRAE=15.833
NC_035079.1	44211455	.	G	T	.	.	MAF_INRAE=15.833
NC_035079.1	44211475	.	G	A	.	.	MAF_INRAE=1.667
NC_035079.1	44211630	.	G	T	.	.	MAF_INRAE=32.5;MAF_USDA=22.917
NC_035079.1	44211692	.	G	T	.	.	MAF_INRAE=15.833;MAF_USDA=8.333
NC_035079.1	44211733	.	G	T	.	.	MAF_INRAE=3.333;MAF_USDA=10.417
NC_035079.1	44211768	.	C	T	.	.	MAF_USDA=10.417
NC_035079.1	44211828	.	C	A	.	.	MAF_INRAE=24.167;MAF_USDA=16.667
NC_035079.1	44211991	.	C	T	.	.	MAF_USDA=2.459
NC_035079.1	44212000	.	T	G	.	.	MAF_INRAE=15.19;MAF_USDA=8.333
NC_035079.1	44212054	.	T	A	.	.	MAF_USDA=2.459
NC_035079.1	44212303	.	C	A	.	.	MAF_USDA=8.333
NC_035079.1	44212359	.	C	A	.	.	MAF_INRAE=11.667
NC_035079.1	44212397	.	C	A	.	.	MAF_INRAE=5.833
NC_035079.1	44212448	.	A	C	.	.	MAF_USDA=4.918
NC_035079.1	44212484	.	G	T	.	.	MAF_USDA=12.5
NC_035079.1	44212496	.	G	A	.	.	MAF_USDA=4.098
NC_035079.1	44212515	.	A	G	.	.	MAF_INRAE=45.833;MAF_USDA=29.412
NC_035079.1	44212547	.	G	T	.	.	MAF_USDA=2.083
NC_035079.1	44212569	.	G	T	.	.	MAF_USDA=4.098
NC_035079.1	44212579	.	G	A	.	.	MAF_INRAE=4.43
NC_035079.1	44212601	.	G	C	.	.	MAF_USDA=1.639
NC_035079.1	44212648	.	A	G	.	.	MAF_USDA=5.738
NC_035079.1	44212653	.	T	A	.	.	MAF_USDA=4.098
NC_035079.1	44212706	.	G	T	.	.	MAF_USDA=12.295
NC_035079.1	44212721	.	T	A	.	.	MAF_INRAE=6.329;MAF_USDA=4.118
NC_035079.1	44212748	.	T	C	.	.	MAF_USDA=3.279
NC_035079.1	44212768	.	A	G	.	.	MAF_USDA=4.098
NC_035079.1	44212776	.	G	T	.	.	MAF_USDA=1.639
NC_035079.1	44212860	.	G	T	.	.	MAF_INRAE=2.532;MAF_USDA=2.941
NC_035079.1	44212899	.	A	G	.	.	MAF_INRAE=7.595;MAF_USDA=30.588
NC_035079.1	44212903	.	G	T	.	.	MAF_INRAE=3.797;MAF_USDA=2.941
NC_035079.1	44212904	.	T	G	.	.	MAF_INRAE=1.667;MAF_USDA=8.333
NC_035079.1	44212945	.	T	G	.	.	MAF_INRAE=43.671;MAF_USDA=22.941
NC_035079.1	44212947	.	C	T	.	.	MAF_USDA=1.639
NC_035079.1	44213077	.	C	G	.	.	MAF_USDA=3.279
NC_035079.1	44213149	.	G	A	.	.	MAF_INRAE=15.823;MAF_USDA=8.333
NC_035079.1	44213224	.	G	A	.	.	MAF_USDA=30.0
NC_035079.1	44213309	.	C	A	.	.	MAF_USDA=1.639
NC_035079.1	44213433	.	C	A	.	.	MAF_USDA=6.557
NC_035079.1	44213778	.	A	C	.	.	MAF_INRAE=43.671;MAF_USDA=27.059
NC_035079.1	44213989	.	T	C	.	.	MAF_INRAE=43.038;MAF_USDA=22.941
NC_035079.1	44214063	.	T	G	.	.	MAF_USDA=2.459
NC_035079.1	44214126	.	C	A	.	.	MAF_USDA=12.5
NC_035079.1	44214129	.	G	A	.	.	MAF_INRAE=42.405;MAF_USDA=22.619
NC_035079.1	44214190	.	T	C	.	.	MAF_USDA=1.639
NC_035079.1	44214231	.	G	T	.	.	MAF_USDA=5.882
NC_035079.1	44214232	.	C	T	.	.	MAF_USDA=6.471
NC_035079.1	44214300	.	G	T	.	.	MAF_USDA=2.083
NC_035079.1	44214318	.	G	A	.	.	MAF_USDA=10.345
NC_035079.1	44214378	.	T	G	.	.	MAF_USDA=4.31
NC_035079.1	44214450	.	C	G	.	.	MAF_USDA=3.448
NC_035079.1	44214636	.	A	T	.	.	MAF_USDA=5.0
NC_035079.1	44214704	.	T	C	.	.	MAF_USDA=5.738
NC_035079.1	44214730	.	G	A	.	.	MAF_USDA=5.738
NC_035079.1	44214731	.	C	T	.	.	MAF_USDA=4.098
NC_035079.1	44214751	.	G	T	.	.	MAF_USDA=6.25
NC_035079.1	44214781	.	A	T	.	.	MAF_USDA=1.639
NC_035079.1	44214852	.	G	T	.	.	MAF_USDA=10.417
NC_035079.1	44214903	.	G	A	.	.	MAF_USDA=4.918
NC_035079.1	44214998	.	G	T	.	.	MAF_INRAE=1.667
NC_035079.1	44215172	.	C	A	.	.	MAF_USDA=6.034
NC_035079.1	44215272	.	C	A	.	.	MAF_USDA=4.706
NC_035079.1	44215308	.	A	T	.	.	MAF_USDA=4.098
NC_035079.1	44215349	.	G	A	.	.	MAF_INRAE=27.5;MAF_USDA=13.529
NC_035079.1	44215353	.	C	A	.	.	MAF_USDA=5.738
NC_035079.1	44215376	.	G	A	.	.	MAF_INRAE=1.667;MAF_USDA=2.941
NC_035079.1	44215459	.	T	G	.	.	MAF_INRAE=15.833;MAF_USDA=12.941
NC_035079.1	44215582	.	C	A	.	.	MAF_INRAE=7.5
NC_035079.1	44215586	.	A	T	.	.	MAF_USDA=5.738
NC_035079.1	44215590	.	A	T	.	.	MAF_INRAE=24.167;MAF_USDA=10.0
NC_035079.1	44215807	.	T	C	.	.	MAF_INRAE=15.833;MAF_USDA=8.235
NC_035079.1	44215863	.	C	G	.	.	MAF_USDA=1.667
NC_035079.1	44215890	.	C	G	.	.	MAF_USDA=5.738
NC_035079.1	44216038	.	G	A	.	.	MAF_INRAE=7.5;MAF_USDA=37.647
NC_035079.1	44216151	.	T	A	.	.	MAF_USDA=6.557
NC_035079.1	44216185	.	G	T	.	.	MAF_USDA=2.459
NC_035079.1	44216218	.	T	C	.	.	MAF_USDA=4.098
NC_035079.1	44216223	.	C	A	.	.	MAF_INRAE=15.0;MAF_USDA=10.417
NC_035079.1	44216286	.	G	T	.	.	MAF_INRAE=7.5;MAF_USDA=30.0
NC_035079.1	44216302	.	A	C	.	.	MAF_INRAE=15.833;MAF_USDA=8.333
NC_035079.1	44216307	.	G	A	.	.	MAF_USDA=8.197
NC_035079.1	44216415	.	G	A	.	.	MAF_INRAE=15.833;MAF_USDA=10.417
NC_035079.1	44216428	.	A	T	.	.	MAF_USDA=5.294
NC_035079.1	44216433	.	C	A	.	.	MAF_USDA=18.824
NC_035079.1	44216448	.	T	A	.	.	MAF_USDA=1.639
NC_035079.1	44216553	.	A	G	.	.	MAF_USDA=5.738
NC_035079.1	44216554	.	A	T	.	.	MAF_USDA=5.738
NC_035079.1	44216573	.	T	A	.	.	MAF_INRAE=15.833;MAF_USDA=8.824
NC_035079.1	44216576	.	C	T	.	.	MAF_USDA=10.417
NC_035079.1	44216677	.	G	A	.	.	MAF_INRAE=29.167;MAF_USDA=12.941
NC_035079.1	44216788	.	A	C	.	.	MAF_INRAE=5.0;MAF_USDA=3.529
NC_035079.1	44216812	.	G	A	.	.	MAF_USDA=5.738
NC_035079.1	44216853	.	T	C	.	.	MAF_USDA=2.459
NC_035079.1	44216872	.	A	G	.	.	MAF_INRAE=16.667;MAF_USDA=8.235
NC_035079.1	44216898	.	T	C	.	.	MAF_USDA=22.353
NC_035079.1	44216899	.	G	T	.	.	MAF_USDA=5.738
NC_035079.1	44216904	.	G	A	.	.	MAF_USDA=15.882
NC_035079.1	44216978	.	C	T	.	.	MAF_USDA=10.417
NC_035079.1	44217083	.	T	C	.	.	MAF_INRAE=16.667;MAF_USDA=22.917
NC_035079.1	44217094	.	C	G	.	.	MAF_INRAE=15.833;MAF_USDA=8.235
NC_035079.1	44217208	.	C	T	.	.	MAF_USDA=6.557
NC_035079.1	44217325	.	A	G	.	.	MAF_INRAE=16.667;MAF_USDA=12.941
NC_035079.1	44217400	.	G	A	.	.	MAF_USDA=29.412
NC_035079.1	44217486	.	G	C	.	.	MAF_USDA=5.738
NC_035079.1	44217528	.	A	C	.	.	MAF_USDA=5.738
NC_035079.1	44217560	.	C	T	.	.	MAF_USDA=6.557
NC_035079.1	44217584	.	G	T	.	.	MAF_USDA=5.738
NC_035079.1	44217656	.	C	T	.	.	MAF_USDA=6.471
NC_035079.1	44217661	.	G	C	.	.	MAF_USDA=4.706
NC_035079.1	44217729	.	A	G	.	.	MAF_INRAE=15.0;MAF_USDA=12.941
NC_035079.1	44217730	.	T	A	.	.	MAF_INRAE=15.0;MAF_USDA=13.529
NC_035079.1	44217731	.	A	G	.	.	MAF_INRAE=15.0;MAF_USDA=13.529
NC_035079.1	44217737	.	G	C	.	.	MAF_INRAE=1.667
NC_035079.1	44217800	.	A	G	.	.	MAF_INRAE=1.667
NC_035079.1	44217824	.	T	C	.	.	MAF_INRAE=49.167;MAF_USDA=33.333
NC_035079.1	44217829	.	C	T	.	.	MAF_INRAE=1.667
NC_035079.1	44217897	.	C	T	.	.	MAF_USDA=1.639
NC_035079.1	44217901	.	G	T	.	.	MAF_INRAE=7.5;MAF_USDA=36.471
NC_035079.1	44217928	.	G	T	.	.	MAF_INRAE=5.0;MAF_USDA=7.647
NC_035079.1	44218058	.	C	G	.	.	MAF_INRAE=50.0;MAF_USDA=23.529
NC_035079.1	44218097	.	G	A	.	.	MAF_USDA=8.197
NC_035079.1	44218143	.	G	T	.	.	MAF_USDA=4.098
NC_035079.1	44218206	.	A	C	.	.	MAF_USDA=8.333
NC_035079.1	44218246	.	C	A	.	.	MAF_USDA=1.639
NC_035079.1	44218247	.	A	T	.	.	MAF_USDA=1.639
NC_035079.1	44218270	.	C	A	.	.	MAF_USDA=9.412
NC_035079.1	44218331	.	G	A	.	.	MAF_USDA=4.118
NC_035079.1	44218346	.	C	T	.	.	MAF_USDA=5.738
NC_035079.1	44218392	.	G	A	.	.	MAF_INRAE=1.667
NC_035079.1	44218415	.	C	A	.	.	MAF_USDA=1.639
NC_035079.1	44218463	.	A	T	.	.	MAF_USDA=5.738
NC_035079.1	44218473	.	T	G	.	.	MAF_USDA=10.417
NC_035079.1	44218541	.	C	A	.	.	MAF_INRAE=7.5;MAF_USDA=36.471
NC_035079.1	44218562	.	T	C	.	.	MAF_INRAE=49.167;MAF_USDA=24.118
NC_035079.1	44218596	.	A	T	.	.	MAF_USDA=6.25
NC_035079.1	44218725	.	C	T	.	.	MAF_INRAE=27.5;MAF_USDA=12.941
NC_035079.1	44218803	.	T	A	.	.	MAF_INRAE=7.5
NC_035079.1	44218859	.	T	A	.	.	MAF_USDA=4.098
NC_035079.1	44218920	.	T	C	.	.	MAF_INRAE=15.833;MAF_USDA=2.941
NC_035079.1	44218924	.	G	A	.	.	MAF_INRAE=15.833;MAF_USDA=8.333
NC_035079.1	44218977	.	C	G	.	.	MAF_INRAE=49.167;MAF_USDA=22.941
NC_035079.1	44219101	.	A	T	.	.	MAF_USDA=2.459
NC_035079.1	44219436	.	G	T	.	.	MAF_INRAE=1.667;MAF_USDA=2.941
NC_035079.1	44219442	.	C	T	.	.	MAF_USDA=5.0
NC_035079.1	44219493	.	C	T	.	.	MAF_USDA=1.639
NC_035079.1	44219547	.	A	G	.	.	MAF_USDA=6.25
NC_035079.1	44219549	.	A	T	.	.	MAF_INRAE=11.667;MAF_USDA=6.557
NC_035079.1	44219620	.	T	C	.	.	MAF_USDA=6.557
NC_035079.1	44219678	.	G	A	.	.	MAF_USDA=6.25
NC_035079.1	44219695	.	G	A	.	.	MAF_USDA=4.167
NC_035079.1	44219733	.	A	G	.	.	MAF_USDA=1.667
NC_035079.1	44219742	.	C	T	.	.	MAF_USDA=15.0
NC_035079.1	44219780	.	C	T	.	.	MAF_USDA=1.667
NC_035079.1	44219867	.	C	G	.	.	MAF_USDA=4.167
NC_035079.1	44219887	.	C	A	.	.	MAF_USDA=4.167
NC_035079.1	44220021	.	T	G	.	.	MAF_USDA=4.918
NC_035079.1	44220095	.	G	T	.	.	MAF_USDA=9.016
NC_035079.1	44220149	.	T	G	.	.	MAF_INRAE=5.263
NC_035079.1	44220172	.	T	C	.	.	MAF_INRAE=15.823;MAF_USDA=8.333
NC_035079.1	44220275	.	G	A	.	.	MAF_USDA=4.706
NC_035079.1	44220355	.	A	C	.	.	MAF_INRAE=2.532;MAF_USDA=2.976
NC_035079.1	44220416	.	T	G	.	.	MAF_INRAE=16.456;MAF_USDA=2.976
NC_035079.1	44220487	.	G	C	.	.	MAF_USDA=1.639
NC_035079.1	44220671	.	C	A	.	.	MAF_INRAE=44.304;MAF_USDA=22.941
NC_035079.1	44220699	.	A	T	.	.	MAF_USDA=4.098
NC_035079.1	44220719	.	G	A	.	.	MAF_USDA=2.459
NC_035079.1	44220786	.	T	C	.	.	MAF_USDA=1.639
NC_035079.1	44220796	.	G	A	.	.	MAF_USDA=4.706
NC_035079.1	44220870	.	T	G	.	.	MAF_USDA=4.706
NC_035079.1	44220890	.	A	G	.	.	MAF_INRAE=16.456;MAF_USDA=2.941
NC_035079.1	44220898	.	G	A	.	.	MAF_USDA=6.25
NC_035079.1	44220919	.	G	A	.	.	MAF_INRAE=31.646;MAF_USDA=13.529
NC_035079.1	44220955	.	G	C	.	.	MAF_USDA=4.098
NC_035079.1	44220959	.	G	A	.	.	MAF_USDA=4.098
NC_035079.1	44220992	.	C	A	.	.	MAF_INRAE=46.203;MAF_USDA=11.765
NC_035079.1	44221000	.	T	G	.	.	MAF_USDA=1.639
NC_035079.1	44221013	.	G	A	.	.	MAF_INRAE=29.747;MAF_USDA=8.824
NC_035079.1	44221058	.	G	T	.	.	MAF_USDA=4.167
NC_035079.1	44221067	.	A	G	.	.	MAF_USDA=3.333
NC_035079.1	44221083	.	T	C	.	.	MAF_INRAE=7.595
NC_035079.1	44221115	.	A	G	.	.	MAF_USDA=5.833
NC_035079.1	44221140	.	C	T	.	.	MAF_USDA=2.459
NC_035079.1	44221142	.	G	A	.	.	MAF_INRAE=16.456;MAF_USDA=8.333
NC_035079.1	44221167	.	C	A	.	.	MAF_USDA=2.459
NC_035079.1	44221238	.	A	C	.	.	MAF_INRAE=24.684;MAF_USDA=7.059
NC_035079.1	44221278	.	G	C	.	.	MAF_INRAE=16.456;MAF_USDA=7.647
NC_035079.1	44221292	.	A	T	.	.	MAF_INRAE=16.456;MAF_USDA=8.333
NC_035079.1	44221367	.	C	A	.	.	MAF_USDA=5.738
NC_035079.1	44221391	.	T	A	.	.	MAF_USDA=4.918
NC_035079.1	44221419	.	G	T	.	.	MAF_INRAE=3.333;MAF_USDA=2.459
NC_035079.1	44221637	.	A	G	.	.	MAF_USDA=6.557
NC_035079.1	44221643	.	C	T	.	.	MAF_INRAE=7.595
NC_035079.1	44221648	.	T	A	.	.	MAF_USDA=8.333
NC_035079.1	44221687	.	C	G	.	.	MAF_USDA=4.918
NC_035079.1	44221706	.	T	A	.	.	MAF_INRAE=16.456;MAF_USDA=8.333
NC_035079.1	44221792	.	T	A	.	.	MAF_USDA=5.738
NC_035079.1	44221835	.	T	A	.	.	MAF_USDA=18.75
NC_035079.1	44221836	.	T	A	.	.	MAF_USDA=29.167
NC_035079.1	44221848	.	T	G	.	.	MAF_INRAE=29.747
NC_035079.1	44221941	.	A	G	.	.	MAF_USDA=2.459
NC_035079.1	44222047	.	A	T	.	.	MAF_USDA=6.557
NC_035079.1	44222159	.	T	G	.	.	MAF_USDA=4.706
NC_035079.1	44222217	.	A	T	.	.	MAF_USDA=6.034
NC_035079.1	44222220	.	T	A	.	.	MAF_USDA=1.695
NC_035079.1	44222221	.	G	T	.	.	MAF_INRAE=27.5;MAF_USDA=22.917
NC_035079.1	44222262	.	A	C	.	.	MAF_USDA=5.738
NC_035079.1	44222338	.	C	A	.	.	MAF_USDA=8.197
NC_035079.1	44222383	.	G	T	.	.	MAF_USDA=3.279
NC_035079.1	44222417	.	T	G	.	.	MAF_USDA=2.459
NC_035079.1	44222542	.	C	A	.	.	MAF_INRAE=31.646;MAF_USDA=12.941
NC_035079.1	44222568	.	G	T	.	.	MAF_USDA=18.824
NC_035079.1	44222625	.	A	C	.	.	MAF_USDA=3.333
NC_035079.1	44222631	.	T	G	.	.	MAF_INRAE=6.962;MAF_USDA=3.279
NC_035079.1	44222660	.	T	A	.	.	MAF_USDA=2.459
NC_035079.1	44222847	.	A	G	.	.	MAF_USDA=4.167
NC_035079.1	44222914	.	T	C	.	.	MAF_USDA=4.706
NC_035079.1	44222959	.	G	A	.	.	MAF_INRAE=16.456;MAF_USDA=5.357
NC_035079.1	44222996	.	G	A	.	.	MAF_INRAE=26.316;MAF_USDA=37.5
NC_035079.1	44223039	.	T	G	.	.	MAF_INRAE=11.667;MAF_USDA=8.333
NC_035079.1	44223099	.	G	A	.	.	MAF_INRAE=2.532;MAF_USDA=2.941
NC_035079.1	44223108	.	T	C	.	.	MAF_USDA=5.738
NC_035079.1	44223138	.	A	T	.	.	MAF_USDA=6.557
NC_035079.1	44223190	.	T	C	.	.	MAF_USDA=1.639
NC_035079.1	44223263	.	C	T	.	.	MAF_USDA=5.294
NC_035079.1	44223314	.	G	T	.	.	MAF_INRAE=16.456;MAF_USDA=8.333
NC_035079.1	44223435	.	G	A	.	.	MAF_USDA=5.738
NC_035079.1	44223438	.	C	T	.	.	MAF_USDA=4.918
NC_035079.1	44223489	.	G	A	.	.	MAF_USDA=1.639
NC_035079.1	44223574	.	C	T	.	.	MAF_USDA=8.197
NC_035079.1	44223575	.	G	A	.	.	MAF_USDA=5.738
NC_035079.1	44223634	.	A	C	.	.	MAF_USDA=8.197
NC_035079.1	44223665	.	C	T	.	.	MAF_USDA=20.0
NC_035079.1	44223669	.	T	G	.	.	MAF_USDA=10.417
NC_035079.1	44223811	.	G	A	.	.	MAF_USDA=1.639
NC_035079.1	44223852	.	A	T	.	.	MAF_INRAE=25.833;MAF_USDA=11.176
NC_035079.1	44223853	.	C	A	.	.	MAF_INRAE=25.833;MAF_USDA=11.176
NC_035079.1	44223859	.	G	T	.	.	MAF_USDA=5.294
NC_035079.1	44223891	.	C	A	.	.	MAF_USDA=2.5
NC_035079.1	44223921	.	C	T	.	.	MAF_INRAE=29.747;MAF_USDA=9.412
NC_035079.1	44223928	.	A	T	.	.	MAF_USDA=4.098
NC_035079.1	44224037	.	G	A	.	.	MAF_USDA=10.417
NC_035079.1	44224074	.	A	T	.	.	MAF_INRAE=6.962;MAF_USDA=3.279
NC_035079.1	44224081	.	A	G	.	.	MAF_INRAE=43.671;MAF_USDA=29.412
NC_035079.1	44224107	.	G	A	.	.	MAF_USDA=3.279
NC_035079.1	44224190	.	C	A	.	.	MAF_USDA=1.639
NC_035079.1	44224232	.	A	G	.	.	MAF_USDA=3.279
NC_035079.1	44224290	.	C	T	.	.	MAF_INRAE=13.333
NC_035079.1	44224344	.	A	G	.	.	MAF_INRAE=44.304
NC_035079.1	44224355	.	C	G	.	.	MAF_USDA=2.459
NC_035079.1	44224454	.	C	T	.	.	MAF_USDA=3.279
NC_035079.1	44224455	.	T	C	.	.	MAF_USDA=6.557
NC_035079.1	44224458	.	A	G	.	.	MAF_INRAE=43.671;MAF_USDA=24.118
NC_035079.1	44224459	.	C	A	.	.	MAF_USDA=5.738
NC_035079.1	44224470	.	G	A	.	.	MAF_INRAE=15.0;MAF_USDA=1.639
NC_035079.1	44224480	.	C	T	.	.	MAF_USDA=5.738
NC_035079.1	44224495	.	C	A	.	.	MAF_USDA=4.098
NC_035079.1	44224534	.	C	T	.	.	MAF_INRAE=31.646;MAF_USDA=13.529
NC_035079.1	44224618	.	G	A	.	.	MAF_USDA=5.738
NC_035079.1	44224637	.	C	T	.	.	MAF_USDA=4.118
NC_035079.1	44224659	.	A	G	.	.	MAF_INRAE=45.57;MAF_USDA=37.059
NC_035079.1	44224676	.	G	C	.	.	MAF_USDA=6.557
NC_035079.1	44224841	.	G	T	.	.	MAF_USDA=4.918
NC_035079.1	44224934	.	C	T	.	.	MAF_USDA=4.098
NC_035079.1	44225009	.	A	G	.	.	MAF_USDA=7.377
NC_035079.1	44225119	.	G	C	.	.	MAF_INRAE=5.833
NC_035079.1	44225150	.	G	A	.	.	MAF_INRAE=5.063;MAF_USDA=2.083
NC_035079.1	44225185	.	A	C	.	.	MAF_USDA=37.5
NC_035079.1	44225199	.	G	A	.	.	MAF_USDA=6.471
NC_035079.1	44225234	.	C	T	.	.	MAF_USDA=6.557
NC_035079.1	44225245	.	C	T	.	.	MAF_USDA=8.197
NC_035079.1	44225304	.	C	T	.	.	MAF_USDA=6.557
NC_035079.1	44225363	.	C	T	.	.	MAF_USDA=4.118
NC_035079.1	44225365	.	A	T	.	.	MAF_USDA=7.377
NC_035079.1	44225439	.	G	A	.	.	MAF_USDA=2.459
NC_035079.1	44225455	.	G	A	.	.	MAF_USDA=2.459
NC_035079.1	44225465	.	G	A	.	.	MAF_USDA=8.333
NC_035079.1	44225482	.	C	T	.	.	MAF_INRAE=7.595
NC_035079.1	44225542	.	G	A	.	.	MAF_INRAE=16.456;MAF_USDA=8.333
NC_035079.1	44225590	.	G	T	.	.	MAF_USDA=35.294
NC_035079.1	44225747	.	T	G	.	.	MAF_INRAE=15.823;MAF_USDA=7.059
NC_035079.1	44225796	.	C	T	.	.	MAF_USDA=4.098
NC_035079.1	44225845	.	A	T	.	.	MAF_INRAE=32.278;MAF_USDA=14.118
NC_035079.1	44225905	.	T	C	.	.	MAF_INRAE=43.038;MAF_USDA=23.529
NC_035079.1	44225906	.	G	A	.	.	MAF_INRAE=6.962;MAF_USDA=3.279
NC_035079.1	44225929	.	C	T	.	.	MAF_INRAE=2.532;MAF_USDA=2.941
NC_035079.1	44226008	.	T	C	.	.	MAF_INRAE=15.19;MAF_USDA=8.333
NC_035079.1	44226043	.	T	A	.	.	MAF_USDA=2.459
NC_035079.1	44226154	.	C	A	.	.	MAF_USDA=8.333
NC_035079.1	44226237	.	G	C	.	.	MAF_INRAE=29.747;MAF_USDA=10.588
NC_035079.1	44226254	.	G	A	.	.	MAF_USDA=1.639
NC_035079.1	44226260	.	G	T	.	.	MAF_INRAE=15.19;MAF_USDA=2.941
NC_035079.1	44226368	.	T	A	.	.	MAF_INRAE=15.19;MAF_USDA=2.941
NC_035079.1	44226401	.	A	C	.	.	MAF_INRAE=42.105;MAF_USDA=44.706
NC_035079.1	44226448	.	G	A	.	.	MAF_INRAE=29.747;MAF_USDA=10.588
NC_035079.1	44226626	.	C	A	.	.	MAF_INRAE=7.595;MAF_USDA=41.765
NC_035079.1	44226659	.	A	C	.	.	MAF_INRAE=14.557;MAF_USDA=6.471
NC_035079.1	44226713	.	C	A	.	.	MAF_INRAE=3.797;MAF_USDA=8.333
NC_035079.1	44226801	.	A	T	.	.	MAF_INRAE=2.532;MAF_USDA=2.976
NC_035079.1	44226825	.	A	T	.	.	MAF_INRAE=24.167;MAF_USDA=11.905
NC_035079.1	44226868	.	A	T	.	.	MAF_USDA=8.333
NC_035079.1	44226951	.	A	T	.	.	MAF_INRAE=1.667
NC_035079.1	44226958	.	T	A	.	.	MAF_USDA=1.667
NC_035079.1	44227006	.	T	A	.	.	MAF_USDA=35.119
NC_035079.1	44227023	.	G	A	.	.	MAF_USDA=4.167
NC_035079.1	44227024	.	G	C	.	.	MAF_INRAE=26.582;MAF_USDA=10.119
NC_035079.1	44227163	.	C	A	.	.	MAF_USDA=9.524
NC_035079.1	44227230	.	G	T	.	.	MAF_INRAE=24.167;MAF_USDA=12.5
NC_035079.1	44227258	.	C	G	.	.	MAF_USDA=8.333
NC_035079.1	44227265	.	C	T	.	.	MAF_INRAE=1.667;MAF_USDA=5.833
NC_035079.1	44227378	.	C	T	.	.	MAF_USDA=19.643
NC_035079.1	44227391	.	C	T	.	.	MAF_USDA=7.5
NC_035079.1	44227423	.	C	A	.	.	MAF_INRAE=14.167;MAF_USDA=1.667
NC_035079.1	44227464	.	A	G	.	.	MAF_INRAE=25.0;MAF_USDA=12.5
NC_035079.1	44227486	.	C	A	.	.	MAF_USDA=8.333
NC_035079.1	44227511	.	T	G	.	.	MAF_INRAE=40.506;MAF_USDA=22.289
NC_035079.1	44227533	.	C	T	.	.	MAF_INRAE=10.759
NC_035079.1	44227614	.	T	A	.	.	MAF_INRAE=14.557
NC_035079.1	44227811	.	T	A	.	.	MAF_USDA=6.557
NC_035079.1	44227822	.	T	A	.	.	MAF_INRAE=24.167;MAF_USDA=11.765
NC_035079.1	44227834	.	G	A	.	.	MAF_USDA=2.459
NC_035079.1	44227860	.	C	T	.	.	MAF_USDA=4.118
NC_035079.1	44227887	.	G	T	.	.	MAF_USDA=1.639
NC_035079.1	44227931	.	T	C	.	.	MAF_USDA=1.639
NC_035079.1	44227932	.	G	T	.	.	MAF_USDA=1.639
NC_035079.1	44228023	.	T	A	.	.	MAF_INRAE=14.167;MAF_USDA=2.459
NC_035079.1	44228040	.	A	T	.	.	MAF_USDA=4.098
NC_035079.1	44228070	.	C	T	.	.	MAF_USDA=10.417
NC_035079.1	44228301	.	G	C	.	.	MAF_USDA=8.333
NC_035079.1	44228367	.	T	C	.	.	MAF_INRAE=43.038;MAF_USDA=27.059
NC_035079.1	44228414	.	C	T	.	.	MAF_USDA=1.639
NC_035079.1	44228415	.	G	A	.	.	MAF_USDA=1.639
NC_035079.1	44228487	.	T	C	.	.	MAF_INRAE=43.671;MAF_USDA=23.78
NC_035079.1	44228577	.	C	G	.	.	MAF_USDA=1.639
NC_035079.1	44228602	.	G	A	.	.	MAF_INRAE=24.684;MAF_USDA=10.588
NC_035079.1	44228610	.	T	C	.	.	MAF_INRAE=15.823;MAF_USDA=7.059
NC_035079.1	44228621	.	C	T	.	.	MAF_INRAE=15.823;MAF_USDA=3.529
NC_035079.1	44228655	.	C	A	.	.	MAF_USDA=5.738
NC_035079.1	44228834	.	C	T	.	.	MAF_INRAE=31.646;MAF_USDA=11.176
NC_035079.1	44228937	.	A	C	.	.	MAF_USDA=10.417
NC_035079.1	44229210	.	C	A	.	.	MAF_USDA=8.197
NC_035079.1	44229233	.	T	G	.	.	MAF_INRAE=15.789;MAF_USDA=8.333
NC_035079.1	44229812	.	A	T	.	.	MAF_USDA=10.417
NC_035079.1	44229817	.	GAG	GAA	.	.	MAF_USDA=6.25
NC_035079.1	44229819	.	G	A	.	.	MAF_USDA=22.951
NC_035079.1	44229830	.	C	T	.	.	MAF_USDA=8.197
NC_035079.1	44229937	.	T	C	.	.	MAF_USDA=10.417
NC_035079.1	44229938	.	A	T	.	.	MAF_USDA=10.417
NC_035079.1	44229945	.	T	A	.	.	MAF_USDA=10.417
NC_035079.1	44230064	.	T	C	.	.	MAF_INRAE=7.595
NC_035079.1	44230204	.	G	A	.	.	MAF_USDA=1.639
NC_035079.1	44230223	.	A	C	.	.	MAF_USDA=4.706
NC_035079.1	44230400	.	C	A	.	.	MAF_INRAE=25.0;MAF_USDA=12.353
NC_035079.1	44230440	.	C	A	.	.	MAF_INRAE=7.595
NC_035079.1	44230603	.	T	A	.	.	MAF_USDA=4.918
NC_035079.1	44230676	.	A	G	.	.	MAF_INRAE=7.595
NC_035079.1	44230699	.	A	T	.	.	MAF_USDA=1.639
NC_035079.1	44230726	.	A	C	.	.	MAF_INRAE=24.167;MAF_USDA=11.765
NC_035079.1	44230737	.	T	A	.	.	MAF_USDA=7.647
NC_035079.1	44230838	.	G	T	.	.	MAF_USDA=4.918
NC_035079.1	44230860	.	G	A	.	.	MAF_INRAE=7.595
NC_035079.1	44231079	.	G	A	.	.	MAF_INRAE=1.667
NC_035079.1	44231282	.	G	A	.	.	MAF_USDA=2.5
NC_035079.1	44231393	.	G	A	.	.	MAF_INRAE=7.595
NC_035079.1	44231410	.	C	A	.	.	MAF_INRAE=44.304;MAF_USDA=30.0
NC_035079.1	44231482	.	C	G	.	.	MAF_USDA=10.417
NC_035079.1	44231679	.	G	T	.	.	MAF_USDA=1.639
NC_035079.1	44231695	.	G	A	.	.	MAF_USDA=4.098
NC_035079.1	44231844	.	C	A	.	.	MAF_INRAE=7.595
NC_035079.1	44231863	.	C	T	.	.	MAF_USDA=8.333
NC_035079.1	44231922	.	G	C	.	.	MAF_INRAE=28.481;MAF_USDA=10.588
NC_035079.1	44231982	.	T	A	.	.	MAF_USDA=4.706
NC_035079.1	44231990	.	G	C	.	.	MAF_INRAE=43.038;MAF_USDA=22.941
NC_035079.1	44232010	.	C	T	.	.	MAF_USDA=4.918
NC_035079.1	44232136	.	T	C	.	.	MAF_USDA=10.417
NC_035079.1	44232144	.	T	A	.	.	MAF_USDA=5.738
NC_035079.1	44232171	.	T	A	.	.	MAF_INRAE=15.823;MAF_USDA=8.333
NC_035079.1	44232388	.	C	A	.	.	MAF_USDA=4.118
NC_035079.1	44232405	.	T	C	.	.	MAF_USDA=23.529
NC_035079.1	44232427	.	T	G	.	.	MAF_USDA=5.738
NC_035079.1	44232457	.	A	G	.	.	MAF_USDA=6.471
NC_035079.1	44232467	.	C	T	.	.	MAF_USDA=6.557
NC_035079.1	44232481	.	C	T	.	.	MAF_USDA=9.016
NC_035079.1	44232518	.	T	A	.	.	MAF_USDA=4.098
NC_035079.1	44232551	.	G	T	.	.	MAF_INRAE=5.263
NC_035079.1	44232738	.	G	C	.	.	MAF_USDA=1.639
NC_035079.1	44232782	.	A	T	.	.	MAF_USDA=5.738
NC_035079.1	44232796	.	G	T	.	.	MAF_USDA=5.738
NC_035079.1	44232894	.	G	C	.	.	MAF_INRAE=1.667
NC_035079.1	44232921	.	C	T	.	.	MAF_USDA=2.459
NC_035079.1	44233064	.	G	A	.	.	MAF_INRAE=7.595
NC_035079.1	44233067	.	G	T	.	.	MAF_USDA=4.918
NC_035079.1	44233109	.	C	A	.	.	MAF_USDA=4.918
NC_035079.1	44233142	.	G	A	.	.	MAF_INRAE=2.532;MAF_USDA=6.25
NC_035079.1	44233169	.	G	T	.	.	MAF_USDA=3.279
NC_035079.1	44233284	.	G	T	.	.	MAF_INRAE=5.063;MAF_USDA=2.083
NC_035079.1	44233351	.	C	T	.	.	MAF_USDA=4.706
NC_035079.1	44233410	.	C	G	.	.	MAF_INRAE=5.263
NC_035079.1	44233428	.	G	A	.	.	MAF_INRAE=7.595
NC_035079.1	44233457	.	G	T	.	.	MAF_INRAE=14.167;MAF_USDA=1.639
NC_035079.1	44233548	.	G	A	.	.	MAF_INRAE=33.544;MAF_USDA=13.529
NC_035079.1	44233676	.	A	G	.	.	MAF_USDA=1.639
NC_035079.1	44233689	.	C	G	.	.	MAF_USDA=3.279
NC_035079.1	44233707	.	A	T	.	.	MAF_INRAE=7.595
NC_035079.1	44233743	.	G	A	.	.	MAF_INRAE=15.823;MAF_USDA=8.333
NC_035079.1	44233848	.	C	T	.	.	MAF_INRAE=2.532;MAF_USDA=8.333
NC_035079.1	44233916	.	T	C	.	.	MAF_USDA=8.333
NC_035079.1	44233958	.	C	T	.	.	MAF_INRAE=7.595
NC_035079.1	44233966	.	G	A	.	.	MAF_USDA=1.639
NC_035079.1	44234107	.	C	T	.	.	MAF_INRAE=42.405;MAF_USDA=22.353
NC_035079.1	44234128	.	A	T	.	.	MAF_USDA=12.353
NC_035079.1	44234185	.	G	A	.	.	MAF_INRAE=1.667
NC_035079.1	44234286	.	C	T	.	.	MAF_USDA=4.098
NC_035079.1	44234438	.	A	T	.	.	MAF_USDA=16.471
NC_035079.1	44234579	.	C	A	.	.	MAF_INRAE=33.544;MAF_USDA=14.118
NC_035079.1	44234591	.	G	A	.	.	MAF_INRAE=29.747;MAF_USDA=10.588
NC_035079.1	44234625	.	T	A	.	.	MAF_USDA=4.918
NC_035079.1	44234702	.	C	T	.	.	MAF_INRAE=29.747;MAF_USDA=14.583
NC_035079.1	44234870	.	C	G	.	.	MAF_INRAE=2.532;MAF_USDA=2.941
NC_035079.1	44234937	.	T	C	.	.	MAF_INRAE=7.595
NC_035079.1	44235030	.	T	G	.	.	MAF_USDA=10.417
NC_035079.1	44235113	.	T	A	.	.	MAF_INRAE=15.823;MAF_USDA=8.333
NC_035079.1	44235135	.	A	G	.	.	MAF_USDA=4.918
NC_035079.1	44235144	.	C	G	.	.	MAF_INRAE=7.595;MAF_USDA=36.471
NC_035079.1	44235227	.	A	C	.	.	MAF_USDA=1.639
NC_035079.1	44235243	.	C	G	.	.	MAF_INRAE=15.823;MAF_USDA=7.647
NC_035079.1	44235262	.	T	G	.	.	MAF_INRAE=2.532;MAF_USDA=6.25
NC_035079.1	44235412	.	G	A	.	.	MAF_USDA=6.557
NC_035079.1	44235415	.	A	G	.	.	MAF_USDA=8.197
NC_035079.1	44235432	.	A	G	.	.	MAF_USDA=10.417
NC_035079.1	44235599	.	T	G	.	.	MAF_USDA=8.333
NC_035079.1	44235719	.	T	A	.	.	MAF_USDA=35.294
NC_035079.1	44235773	.	C	A	.	.	MAF_INRAE=15.823;MAF_USDA=8.333
NC_035079.1	44235800	.	G	C	.	.	MAF_USDA=2.459
NC_035079.1	44235802	.	A	G	.	.	MAF_USDA=6.557
NC_035079.1	44235807	.	T	G	.	.	MAF_USDA=6.557
NC_035079.1	44235918	.	T	C	.	.	MAF_USDA=4.098
NC_035079.1	44235970	.	T	C	.	.	MAF_USDA=4.098
NC_035079.1	44236005	.	T	C	.	.	MAF_USDA=8.197
NC_035079.1	44236037	.	A	T	.	.	MAF_USDA=6.557
NC_035079.1	44236041	.	C	T	.	.	MAF_USDA=5.738
NC_035079.1	44236042	.	T	A	.	.	MAF_USDA=5.738
NC_035079.1	44236070	.	T	C	.	.	MAF_INRAE=42.405;MAF_USDA=22.941
NC_035079.1	44236085	.	C	G	.	.	MAF_USDA=6.557
NC_035079.1	44236145	.	G	A	.	.	MAF_INRAE=15.823;MAF_USDA=8.333
NC_035079.1	44236212	.	C	A	.	.	MAF_INRAE=14.557
NC_035079.1	44236341	.	T	C	.	.	MAF_USDA=2.459
NC_035079.1	44236513	.	C	A	.	.	MAF_INRAE=1.667
NC_035079.1	44236562	.	A	C	.	.	MAF_INRAE=15.823;MAF_USDA=2.941
NC_035079.1	44236630	.	C	G	.	.	MAF_USDA=3.279
NC_035079.1	44236646	.	T	G	.	.	MAF_USDA=6.557
NC_035079.1	44236701	.	G	A	.	.	MAF_USDA=4.706
NC_035079.1	44236803	.	C	A	.	.	MAF_INRAE=2.532;MAF_USDA=2.941
NC_035079.1	44236902	.	G	A	.	.	MAF_USDA=33.333
NC_035079.1	44237135	.	G	C	.	.	MAF_USDA=8.197
NC_035079.1	44237150	.	G	C	.	.	MAF_USDA=6.557
NC_035079.1	44237182	.	G	A	.	.	MAF_INRAE=15.823;MAF_USDA=8.333
NC_035079.1	44237216	.	G	A	.	.	MAF_INRAE=15.823
NC_035079.1	44237220	.	A	C	.	.	MAF_USDA=8.197
NC_035079.1	44237342	.	G	T	.	.	MAF_USDA=4.098
NC_035079.1	44237352	.	C	T	.	.	MAF_INRAE=7.595
NC_035079.1	44237362	.	A	G	.	.	MAF_INRAE=15.823
NC_035079.1	44237420	.	C	T	.	.	MAF_USDA=4.706
NC_035079.1	44237482	.	G	A	.	.	MAF_USDA=1.639
NC_035079.1	44237483	.	G	T	.	.	MAF_USDA=7.377
NC_035079.1	44237488	.	T	G	.	.	MAF_INRAE=7.595
NC_035079.1	44237600	.	G	A	.	.	MAF_INRAE=7.595
NC_035079.1	44237745	.	T	C	.	.	MAF_INRAE=2.532;MAF_USDA=2.941
NC_035079.1	44237865	.	C	A	.	.	MAF_USDA=4.706
NC_035079.1	44237866	.	C	A	.	.	MAF_USDA=4.706
NC_035079.1	44237897	.	A	T	.	.	MAF_USDA=4.098
NC_035079.1	44237924	.	A	C	.	.	MAF_USDA=2.459
NC_035079.1	44237936	.	T	A	.	.	MAF_USDA=9.016
NC_035079.1	44237994	.	A	C	.	.	MAF_INRAE=33.544;MAF_USDA=13.529
NC_035079.1	44238030	.	A	C	.	.	MAF_INRAE=15.823;MAF_USDA=8.333
NC_035079.1	44238129	.	A	T	.	.	MAF_USDA=12.353
NC_035079.1	44238236	.	C	T	.	.	MAF_USDA=5.294
NC_035079.1	44238243	.	G	A	.	.	MAF_INRAE=7.595
NC_035079.1	44238353	.	A	C	.	.	MAF_USDA=3.333
NC_035079.1	44238448	.	G	A	.	.	MAF_USDA=4.098
NC_035079.1	44239322	.	T	G	.	.	MAF_USDA=4.118
NC_035079.1	44239354	.	A	T	.	.	MAF_USDA=14.118
NC_035079.1	44239359	.	C	T	.	.	MAF_USDA=5.738
NC_035079.1	44239362	.	C	A	.	.	MAF_USDA=2.083
NC_035079.1	44239389	.	T	G	.	.	MAF_USDA=37.5
NC_035079.1	44239390	.	T	C	.	.	MAF_USDA=38.095
NC_035079.1	44239400	.	C	A	.	.	MAF_INRAE=15.789;MAF_USDA=5.294
NC_035079.1	44239407	.	T	A	.	.	MAF_INRAE=15.789;MAF_USDA=8.333
NC_035079.1	44239408	.	A	T	.	.	MAF_USDA=3.529
NC_035079.1	44239413	.	T	G	.	.	MAF_USDA=14.706
NC_035079.1	44239414	.	G	T	.	.	MAF_USDA=3.279
NC_035079.1	44239517	.	G	C	.	.	MAF_INRAE=41.772;MAF_USDA=24.118
NC_035079.1	44239519	.	T	G	.	.	MAF_INRAE=15.833;MAF_USDA=6.471
NC_035079.1	44239521	.	G	T	.	.	MAF_INRAE=37.5;MAF_USDA=44.118
NC_035079.1	44239555	.	A	T	.	.	MAF_INRAE=15.823;MAF_USDA=2.941
NC_035079.1	44239560	.	T	C	.	.	MAF_USDA=4.918
NC_035079.1	44239561	.	A	G	.	.	MAF_USDA=4.098
NC_035079.1	44239659	.	G	A	.	.	MAF_USDA=20.238
NC_035079.1	44239715	.	G	A	.	.	MAF_USDA=2.5
NC_035079.1	44239775	.	C	T	.	.	MAF_USDA=6.667
NC_035079.1	44239798	.	G	A	.	.	MAF_INRAE=43.038;MAF_USDA=23.214
NC_035079.1	44239811	.	G	A	.	.	MAF_USDA=4.167
NC_035079.1	44239820	.	A	G	.	.	MAF_INRAE=15.823;MAF_USDA=2.941
NC_035079.1	44239828	.	C	G	.	.	MAF_INRAE=2.532;MAF_USDA=2.941
NC_035079.1	44239870	.	T	A	.	.	MAF_USDA=5.738
NC_035079.1	44239908	.	T	C	.	.	MAF_INRAE=15.823;MAF_USDA=8.333
NC_035079.1	44239943	.	G	A	.	.	MAF_USDA=4.918
NC_035079.1	44239944	.	C	T	.	.	MAF_USDA=1.639
NC_035079.1	44239999	.	G	A	.	.	MAF_USDA=8.197
NC_035079.1	44240020	.	G	A	.	.	MAF_USDA=3.279
NC_035079.1	44240025	.	T	A	.	.	MAF_USDA=5.738
NC_035079.1	44240159	.	T	G	.	.	MAF_USDA=1.639
NC_035079.1	44240160	.	T	A	.	.	MAF_USDA=1.639
NC_035079.1	44240274	.	G	C	.	.	MAF_INRAE=25.316;MAF_USDA=10.0
NC_035079.1	44240426	.	T	A	.	.	MAF_USDA=6.557
NC_035079.1	44240487	.	A	G	.	.	MAF_INRAE=32.911;MAF_USDA=14.118
NC_035079.1	44240488	.	T	A	.	.	MAF_INRAE=28.333;MAF_USDA=14.706
NC_035079.1	44240512	.	G	T	.	.	MAF_USDA=6.557
NC_035079.1	44240568	.	C	T	.	.	MAF_INRAE=30.38;MAF_USDA=12.941
NC_035079.1	44240619	.	C	T	.	.	MAF_USDA=1.639
NC_035079.1	44240650	.	G	T	.	.	MAF_USDA=2.459
NC_035079.1	44240707	.	T	C	.	.	MAF_INRAE=43.038;MAF_USDA=22.941
NC_035079.1	44240765	.	G	A	.	.	MAF_INRAE=2.532;MAF_USDA=6.25
NC_035079.1	44240792	.	T	C	.	.	MAF_INRAE=6.667;MAF_USDA=31.176
NC_035079.1	44240955	.	G	A	.	.	MAF_USDA=5.738
NC_035079.1	44240960	.	A	G	.	.	MAF_INRAE=14.167;MAF_USDA=1.639
NC_035079.1	44241030	.	G	T	.	.	MAF_USDA=5.882
NC_035079.1	44241037	.	T	A	.	.	MAF_USDA=9.016
NC_035079.1	44241063	.	T	C	.	.	MAF_USDA=3.279
NC_035079.1	44241081	.	A	G	.	.	MAF_INRAE=30.38;MAF_USDA=10.588
NC_035079.1	44241101	.	C	A	.	.	MAF_USDA=2.459
NC_035079.1	44241117	.	A	C	.	.	MAF_USDA=2.459
NC_035079.1	44241124	.	T	C	.	.	MAF_USDA=2.459
NC_035079.1	44241155	.	G	T	.	.	MAF_USDA=2.459
NC_035079.1	44241158	.	C	A	.	.	MAF_INRAE=1.667
NC_035079.1	44241173	.	A	G	.	.	MAF_USDA=34.706
NC_035079.1	44241178	.	T	A	.	.	MAF_INRAE=13.333;MAF_USDA=1.639
NC_035079.1	44241183	.	C	T	.	.	MAF_USDA=8.333
NC_035079.1	44241184	.	G	A	.	.	MAF_USDA=1.639
NC_035079.1	44241197	.	T	C	.	.	MAF_INRAE=15.19;MAF_USDA=2.941
NC_035079.1	44241226	.	C	A	.	.	MAF_USDA=8.197
NC_035079.1	44241230	.	C	A	.	.	MAF_USDA=5.738
NC_035079.1	44241289	.	A	C	.	.	MAF_INRAE=33.544;MAF_USDA=14.706
NC_035079.1	44241295	.	G	A	.	.	MAF_INRAE=15.823;MAF_USDA=8.333
NC_035079.1	44241341	.	G	A	.	.	MAF_USDA=4.706
NC_035079.1	44241349	.	G	A	.	.	MAF_USDA=2.459
NC_035079.1	44241368	.	C	G	.	.	MAF_INRAE=15.823;MAF_USDA=8.333
NC_035079.1	44241413	.	T	G	.	.	MAF_INRAE=21.667;MAF_USDA=5.882
NC_035079.1	44241466	.	G	A	.	.	MAF_USDA=1.639
NC_035079.1	44241467	.	C	A	.	.	MAF_USDA=1.639
NC_035079.1	44241538	.	T	A	.	.	MAF_INRAE=1.667
NC_035079.1	44241554	.	T	A	.	.	MAF_USDA=12.5
NC_035079.1	44241569	.	T	G	.	.	MAF_USDA=4.706
NC_035079.1	44241627	.	G	T	.	.	MAF_USDA=2.459
NC_035079.1	44241670	.	G	A	.	.	MAF_USDA=4.918
NC_035079.1	44241766	.	C	A	.	.	MAF_USDA=1.639
NC_035079.1	44241832	.	T	G	.	.	MAF_USDA=4.098
NC_035079.1	44241877	.	G	T	.	.	MAF_USDA=2.459
NC_035079.1	44241928	.	C	T	.	.	MAF_INRAE=24.684;MAF_USDA=10.0
NC_035079.1	44241929	.	G	A	.	.	MAF_INRAE=13.291
NC_035079.1	44241962	.	G	C	.	.	MAF_USDA=4.098
NC_035079.1	44242107	.	A	G	.	.	MAF_INRAE=44.304;MAF_USDA=37.647
NC_035079.1	44242108	.	A	C	.	.	MAF_INRAE=50.0;MAF_USDA=37.647
NC_035079.1	44242333	.	C	T	.	.	MAF_INRAE=24.684;MAF_USDA=10.0
NC_035079.1	44242337	.	C	T	.	.	MAF_USDA=4.918
NC_035079.1	44242345	.	C	T	.	.	MAF_USDA=8.197
NC_035079.1	44242410	.	A	G	.	.	MAF_USDA=6.557
NC_035079.1	44242412	.	C	T	.	.	MAF_USDA=5.738
NC_035079.1	44242413	.	G	A	.	.	MAF_INRAE=25.316;MAF_USDA=11.765
NC_035079.1	44242464	.	A	G	.	.	MAF_USDA=1.639
NC_035079.1	44242480	.	T	C	.	.	MAF_INRAE=5.063;MAF_USDA=2.083
NC_035079.1	44242550	.	G	A	.	.	MAF_USDA=35.294
NC_035079.1	44242627	.	C	A	.	.	MAF_INRAE=31.013;MAF_USDA=10.588
NC_035079.1	44242654	.	C	T	.	.	MAF_USDA=1.639
NC_035079.1	44242702	.	T	G	.	.	MAF_USDA=3.279
NC_035079.1	44242733	.	G	A	.	.	MAF_USDA=12.5
NC_035079.1	44242755	.	C	G	.	.	MAF_USDA=1.639
NC_035079.1	44242769	.	C	G	.	.	MAF_USDA=1.639
NC_035079.1	44242838	.	T	A	.	.	MAF_INRAE=7.595
NC_035079.1	44242841	.	A	C	.	.	MAF_USDA=4.118
NC_035079.1	44242844	.	T	A	.	.	MAF_USDA=8.197
NC_035079.1	44242846	.	C	A	.	.	MAF_USDA=8.824
NC_035079.1	44242875	.	C	A	.	.	MAF_USDA=1.639
NC_035079.1	44242920	.	G	T	.	.	MAF_INRAE=1.667
NC_035079.1	44242941	.	G	T	.	.	MAF_USDA=4.706
NC_035079.1	44243067	.	G	A	.	.	MAF_USDA=8.197
NC_035079.1	44243197	.	C	T	.	.	MAF_INRAE=1.667
NC_035079.1	44243214	.	C	A	.	.	MAF_USDA=2.459
NC_035079.1	44243254	.	C	T	.	.	MAF_USDA=4.098
NC_035079.1	44243335	.	A	T	.	.	MAF_USDA=8.197
NC_035079.1	44243336	.	T	C	.	.	MAF_USDA=1.639
NC_035079.1	44243341	.	C	T	.	.	MAF_USDA=3.279
NC_035079.1	44243401	.	C	T	.	.	MAF_USDA=3.279
NC_035079.1	44243448	.	G	T	.	.	MAF_USDA=6.557
NC_035079.1	44243630	.	G	C	.	.	MAF_USDA=8.333
NC_035079.1	44243748	.	G	A	.	.	MAF_USDA=4.918
NC_035079.1	44243753	.	T	G	.	.	MAF_USDA=2.459
NC_035079.1	44243765	.	T	C	.	.	MAF_USDA=6.557
NC_035079.1	44243823	.	C	A	.	.	MAF_INRAE=2.532;MAF_USDA=3.049
NC_035079.1	44243868	.	C	T	.	.	MAF_USDA=4.878
NC_035079.1	44243996	.	G	A	.	.	MAF_INRAE=15.823;MAF_USDA=8.333
NC_035079.1	44244204	.	G	T	.	.	MAF_USDA=4.918
NC_035079.1	44244248	.	T	C	.	.	MAF_USDA=6.557
NC_035079.1	44244291	.	C	T	.	.	MAF_USDA=4.706
NC_035079.1	44244444	.	C	T	.	.	MAF_USDA=2.459
NC_035079.1	44244445	.	G	A	.	.	MAF_USDA=1.639
NC_035079.1	44244462	.	G	A	.	.	MAF_USDA=11.765
NC_035079.1	44244514	.	G	A	.	.	MAF_USDA=4.098
NC_035079.1	44244592	.	C	A	.	.	MAF_USDA=4.706
NC_035079.1	44244610	.	G	T	.	.	MAF_INRAE=14.167;MAF_USDA=1.639
NC_035079.1	44244612	.	A	C	.	.	MAF_INRAE=1.667
NC_035079.1	44244615	.	T	C	.	.	MAF_USDA=1.639
NC_035079.1	44244618	.	T	C	.	.	MAF_INRAE=49.167;MAF_USDA=30.588
NC_035079.1	44244646	.	A	C	.	.	MAF_USDA=4.918
NC_035079.1	44244649	.	C	T	.	.	MAF_USDA=4.918
NC_035079.1	44244687	.	G	T	.	.	MAF_USDA=5.294
NC_035079.1	44244688	.	G	A	.	.	MAF_USDA=5.294
NC_035079.1	44244826	.	C	A	.	.	MAF_INRAE=15.823;MAF_USDA=8.333
NC_035079.1	44244835	.	T	C	.	.	MAF_USDA=6.557
NC_035079.1	44244856	.	A	C	.	.	MAF_USDA=2.459
NC_035079.1	44244864	.	C	T	.	.	MAF_USDA=4.098
NC_035079.1	44244879	.	G	A	.	.	MAF_USDA=4.918
NC_035079.1	44244936	.	G	A	.	.	MAF_USDA=1.639
NC_035079.1	44244999	.	G	A	.	.	MAF_USDA=4.098
NC_035079.1	44245099	.	CTTTTTTTTTTT	CTTTTTTTTTTA	.	.	MAF_USDA=37.5
NC_035079.1	44245110	.	T	A	.	.	MAF_INRAE=22.152
NC_035079.1	44245111	.	A	T	.	.	MAF_INRAE=7.595
NC_035079.1	44245112	.	A	T	.	.	MAF_USDA=1.639
NC_035079.1	44245121	.	C	A	.	.	MAF_INRAE=6.329;MAF_USDA=4.118
NC_035079.1	44245134	.	T	G	.	.	MAF_INRAE=15.19;MAF_USDA=7.647
NC_035079.1	44245336	.	C	G	.	.	MAF_USDA=4.918
NC_035079.1	44245359	.	G	T	.	.	MAF_INRAE=43.671;MAF_USDA=22.941
NC_035079.1	44245405	.	A	C	.	.	MAF_USDA=6.557
NC_035079.1	44245539	.	C	T	.	.	MAF_USDA=2.459
NC_035079.1	44245550	.	A	G	.	.	MAF_USDA=3.279
NC_035079.1	44245565	.	A	G	.	.	MAF_INRAE=6.329;MAF_USDA=4.118
NC_035079.1	44245667	.	T	G	.	.	MAF_INRAE=48.333;MAF_USDA=33.333
NC_035079.1	44245797	.	T	G	.	.	MAF_INRAE=1.667
NC_035079.1	44245824	.	C	A	.	.	MAF_INRAE=24.684;MAF_USDA=10.0
NC_035079.1	44245861	.	G	A	.	.	MAF_USDA=2.459
NC_035079.1	44245944	.	C	A	.	.	MAF_USDA=1.639
NC_035079.1	44246051	.	G	A	.	.	MAF_USDA=8.197
NC_035079.1	44246151	.	C	A	.	.	MAF_INRAE=36.076;MAF_USDA=18.235
NC_035079.1	44246185	.	T	C	.	.	MAF_USDA=5.294
NC_035079.1	44246212	.	G	A	.	.	MAF_USDA=2.459
NC_035079.1	44246231	.	C	T	.	.	MAF_USDA=4.118
NC_035079.1	44246384	.	C	A	.	.	MAF_USDA=8.333
NC_035079.1	44246528	.	A	G	.	.	MAF_USDA=39.583
NC_035079.1	44247373	.	C	T	.	.	MAF_USDA=15.217
NC_035079.1	44247532	.	C	T	.	.	MAF_USDA=6.25
NC_035079.1	44247539	.	T	C	.	.	MAF_INRAE=41.139;MAF_USDA=37.5
NC_035079.1	44247541	.	A	C	.	.	MAF_INRAE=15.19;MAF_USDA=6.25
NC_035079.1	44247578	.	T	C	.	.	MAF_INRAE=15.823;MAF_USDA=8.333
NC_035079.1	44247646	.	A	T	.	.	MAF_USDA=2.542
NC_035079.1	44247656	.	A	T	.	.	MAF_INRAE=15.19;MAF_USDA=8.333
NC_035079.1	44247664	.	C	A	.	.	MAF_USDA=10.417
NC_035079.1	44247700	.	T	G	.	.	MAF_INRAE=43.038;MAF_USDA=23.494
NC_035079.1	44247711	.	T	C	.	.	MAF_USDA=8.333
NC_035079.1	44247722	.	A	G	.	.	MAF_USDA=1.695
NC_035079.1	44247771	.	A	C	.	.	MAF_INRAE=15.19;MAF_USDA=8.333
NC_035079.1	44247788	.	G	A	.	.	MAF_USDA=5.357
NC_035079.1	44247850	.	C	T	.	.	MAF_INRAE=15.823;MAF_USDA=8.333
NC_035079.1	44247884	.	G	C	.	.	MAF_INRAE=15.823;MAF_USDA=12.941
NC_035079.1	44247938	.	T	A	.	.	MAF_USDA=1.639
NC_035079.1	44247967	.	G	T	.	.	MAF_INRAE=15.823;MAF_USDA=6.25
NC_035079.1	44248006	.	C	A	.	.	MAF_USDA=5.738
NC_035079.1	44248027	.	C	T,A	.	.	MAF_INRAE=5.263;MAF_USDA=3.333
NC_035079.1	44248038	.	C	A	.	.	MAF_USDA=5.952
NC_035079.1	44248237	.	A	G	.	.	MAF_USDA=7.377
NC_035079.1	44248248	.	C	T	.	.	MAF_USDA=4.706
NC_035079.1	44248306	.	T	C	.	.	MAF_INRAE=2.532;MAF_USDA=6.25
NC_035079.1	44248327	.	G	A	.	.	MAF_USDA=1.639
NC_035079.1	44248434	.	C	A	.	.	MAF_INRAE=29.114;MAF_USDA=10.588
NC_035079.1	44248450	.	C	T	.	.	MAF_USDA=7.377
NC_035079.1	44248554	.	C	G	.	.	MAF_INRAE=15.19;MAF_USDA=2.976
NC_035079.1	44248622	.	G	C	.	.	MAF_USDA=4.118
NC_035079.1	44248722	.	G	A	.	.	MAF_USDA=4.706
NC_035079.1	44248730	.	G	A	.	.	MAF_USDA=10.417
NC_035079.1	44248795	.	G	A	.	.	MAF_USDA=2.459
NC_035079.1	44248871	.	C	T	.	.	MAF_USDA=3.279
NC_035079.1	44248874	.	T	C	.	.	MAF_INRAE=2.532;MAF_USDA=2.941
NC_035079.1	44248933	.	T	C	.	.	MAF_INRAE=49.367;MAF_USDA=27.647
NC_035079.1	44249054	.	C	T	.	.	MAF_USDA=1.639
NC_035079.1	44249132	.	C	T	.	.	MAF_USDA=4.098
NC_035079.1	44249196	.	C	T	.	.	MAF_USDA=1.639
NC_035079.1	44249300	.	C	T	.	.	MAF_USDA=8.333
NC_035079.1	44249335	.	C	T	.	.	MAF_INRAE=41.139;MAF_USDA=20.0
NC_035079.1	44249437	.	G	C	.	.	MAF_USDA=6.557
NC_035079.1	44249479	.	G	A	.	.	MAF_INRAE=43.038;MAF_USDA=22.353
NC_035079.1	44249636	.	A	G	.	.	MAF_INRAE=1.667
NC_035079.1	44249653	.	A	C	.	.	MAF_USDA=5.738
NC_035079.1	44249660	.	G	A	.	.	MAF_USDA=4.706
NC_035079.1	44249667	.	C	A	.	.	MAF_USDA=2.459
NC_035079.1	44249766	.	G	A	.	.	MAF_USDA=4.098
NC_035079.1	44249767	.	C	T	.	.	MAF_USDA=1.639
NC_035079.1	44249830	.	G	T	.	.	MAF_USDA=4.918
NC_035079.1	44249849	.	C	T	.	.	MAF_USDA=4.098
NC_035079.1	44249858	.	G	T	.	.	MAF_INRAE=24.684;MAF_USDA=10.0
NC_035079.1	44249895	.	C	T	.	.	MAF_INRAE=7.595
NC_035079.1	44249933	.	A	C	.	.	MAF_USDA=4.918
NC_035079.1	44249963	.	G	A	.	.	MAF_INRAE=15.823;MAF_USDA=3.529
NC_035079.1	44249986	.	C	T	.	.	MAF_INRAE=1.667
NC_035079.1	44249991	.	T	G	.	.	MAF_INRAE=1.667
NC_035079.1	44250008	.	T	C	.	.	MAF_INRAE=15.823
NC_035079.1	44250080	.	G	A	.	.	MAF_INRAE=3.333;MAF_USDA=2.459
NC_035079.1	44250152	.	C	T	.	.	MAF_INRAE=20.886;MAF_USDA=7.647
NC_035079.1	44250260	.	C	T	.	.	MAF_INRAE=15.19;MAF_USDA=8.333
NC_035079.1	44250473	.	C	G	.	.	MAF_INRAE=43.038;MAF_USDA=24.118
NC_035079.1	44250587	.	C	T	.	.	MAF_INRAE=15.823;MAF_USDA=2.941
NC_035079.1	44250588	.	G	A	.	.	MAF_INRAE=5.063;MAF_USDA=2.083
NC_035079.1	44250646	.	T	A	.	.	MAF_INRAE=43.038;MAF_USDA=22.941
NC_035079.1	44250676	.	A	G	.	.	MAF_USDA=1.639
NC_035079.1	44250681	.	C	T	.	.	MAF_INRAE=7.595
NC_035079.1	44250701	.	G	T	.	.	MAF_INRAE=1.667
NC_035079.1	44250762	.	G	A	.	.	MAF_USDA=1.639
NC_035079.1	44250767	.	G	T	.	.	MAF_USDA=2.459
NC_035079.1	44250769	.	C	T	.	.	MAF_INRAE=2.532;MAF_USDA=6.25
NC_035079.1	44250771	.	G	T	.	.	MAF_INRAE=1.667;MAF_USDA=6.25
NC_035079.1	44250854	.	C	T	.	.	MAF_INRAE=43.038;MAF_USDA=22.353
NC_035079.1	44250859	.	A	T	.	.	MAF_USDA=8.333
NC_035079.1	44250883	.	C	T	.	.	MAF_USDA=8.197
NC_035079.1	44250994	.	C	G	.	.	MAF_USDA=1.639
NC_035079.1	44251012	.	G	T	.	.	MAF_USDA=3.279
NC_035079.1	44251075	.	C	T	.	.	MAF_USDA=8.333
NC_035079.1	44251076	.	G	A	.	.	MAF_USDA=1.639
NC_035079.1	44251088	.	T	C	.	.	MAF_USDA=1.639
NC_035079.1	44251115	.	T	C	.	.	MAF_INRAE=15.823;MAF_USDA=8.333
NC_035079.1	44251124	.	T	A	.	.	MAF_USDA=7.377
NC_035079.1	44251157	.	C	T	.	.	MAF_USDA=6.557
NC_035079.1	44251170	.	T	G	.	.	MAF_USDA=1.639
NC_035079.1	44251255	.	A	T	.	.	MAF_INRAE=14.167;MAF_USDA=1.639
NC_035079.1	44251261	.	C	T	.	.	MAF_INRAE=5.063;MAF_USDA=2.083
NC_035079.1	44251286	.	C	A	.	.	MAF_INRAE=1.667
NC_035079.1	44251363	.	A	T	.	.	MAF_INRAE=7.595
NC_035079.1	44251373	.	G	A	.	.	MAF_USDA=4.098
NC_035079.1	44251439	.	A	T	.	.	MAF_INRAE=11.667
NC_035079.1	44251464	.	C	G	.	.	MAF_USDA=1.639
NC_035079.1	44251479	.	C	T	.	.	MAF_USDA=1.639
NC_035079.1	44251494	.	T	A	.	.	MAF_USDA=4.098
NC_035079.1	44251585	.	A	T	.	.	MAF_INRAE=15.823
NC_035079.1	44251679	.	G	T	.	.	MAF_INRAE=5.063;MAF_USDA=2.083
NC_035079.1	44251698	.	A	C	.	.	MAF_INRAE=7.595
NC_035079.1	44251759	.	A	C	.	.	MAF_USDA=6.557
NC_035079.1	44251855	.	C	A	.	.	MAF_USDA=37.059
NC_035079.1	44251860	.	G	T	.	.	MAF_INRAE=5.063;MAF_USDA=2.083
NC_035079.1	44251887	.	A	G	.	.	MAF_USDA=6.25
NC_035079.1	44251905	.	A	G	.	.	MAF_USDA=4.098
NC_035079.1	44251929	.	G	A	.	.	MAF_INRAE=15.0;MAF_USDA=1.639
NC_035079.1	44252051	.	C	T	.	.	MAF_USDA=6.557
NC_035079.1	44252071	.	A	T	.	.	MAF_USDA=4.706
NC_035079.1	44252072	.	G	C	.	.	MAF_USDA=5.294
NC_035079.1	44252290	.	G	A	.	.	MAF_USDA=10.417
NC_035079.1	44252363	.	C	T	.	.	MAF_USDA=1.639
NC_035079.1	44252376	.	G	A	.	.	MAF_USDA=8.197
NC_035079.1	44252596	.	C	T	.	.	MAF_USDA=4.098
NC_035079.1	44252644	.	A	T	.	.	MAF_INRAE=15.823;MAF_USDA=2.941
NC_035079.1	44252680	.	A	G	.	.	MAF_USDA=5.738
NC_035079.1	44252756	.	G	A	.	.	MAF_INRAE=34.177;MAF_USDA=17.647
NC_035079.1	44252921	.	G	A	.	.	MAF_INRAE=26.316;MAF_USDA=10.0
NC_035079.1	44252954	.	A	G	.	.	MAF_USDA=4.098
NC_035079.1	44253032	.	T	G	.	.	MAF_USDA=16.667
NC_035079.1	44253053	.	C	T	.	.	MAF_USDA=10.119
NC_035079.1	44253082	.	T	A	.	.	MAF_USDA=12.5
NC_035079.1	44253808	.	G	A	.	.	MAF_USDA=1.639
NC_035079.1	44253895	.	G	T	.	.	MAF_USDA=1.667
NC_035079.1	44253900	.	A	C	.	.	MAF_USDA=4.706
NC_035079.1	44253925	.	C	T	.	.	MAF_INRAE=3.333;MAF_USDA=2.459
NC_035079.1	44254004	.	C	T	.	.	MAF_INRAE=3.333;MAF_USDA=2.459
NC_035079.1	44254007	.	T	A	.	.	MAF_USDA=9.016
NC_035079.1	44254185	.	C	A	.	.	MAF_USDA=4.098
NC_035079.1	44254197	.	T	A	.	.	MAF_INRAE=29.114;MAF_USDA=10.588
NC_035079.1	44254339	.	T	C	.	.	MAF_USDA=1.639
NC_035079.1	44254504	.	T	G	.	.	MAF_USDA=1.639
NC_035079.1	44254624	.	A	T	.	.	MAF_USDA=10.656
NC_035079.1	44254640	.	A	G	.	.	MAF_INRAE=4.167;MAF_USDA=14.754
NC_035079.1	44254646	.	G	A	.	.	MAF_INRAE=4.167;MAF_USDA=17.213
NC_035079.1	44254703	.	A	T	.	.	MAF_USDA=9.836
NC_035079.1	44254710	.	T	C	.	.	MAF_USDA=3.279
NC_035079.1	44254722	.	G	A	.	.	MAF_USDA=3.279
NC_035079.1	44254768	.	A	T	.	.	MAF_USDA=13.115
NC_035079.1	44254780	.	G	C	.	.	MAF_INRAE=5.0
NC_035079.1	44254819	.	T	A	.	.	MAF_USDA=1.639
NC_035079.1	44254827	.	T	G	.	.	MAF_USDA=25.0
NC_035079.1	44254830	.	G	T	.	.	MAF_INRAE=9.167;MAF_USDA=25.0
NC_035079.1	44254837	.	G	T	.	.	MAF_INRAE=10.0;MAF_USDA=29.167
NC_035079.1	44254842	.	A	T	.	.	MAF_INRAE=8.333;MAF_USDA=25.0
NC_035079.1	44254868	.	A	T	.	.	MAF_INRAE=1.667;MAF_USDA=22.917
NC_035079.1	44254884	.	C	T	.	.	MAF_USDA=8.197
NC_035079.1	44254901	.	T	A	.	.	MAF_USDA=8.197
NC_035079.1	44254905	.	A	T	.	.	MAF_INRAE=1.667
NC_035079.1	44254911	.	T	A	.	.	MAF_INRAE=15.19;MAF_USDA=8.333
NC_035079.1	44254912	.	C	A	.	.	MAF_INRAE=15.833;MAF_USDA=8.333
NC_035079.1	44254929	.	G	A	.	.	MAF_USDA=10.656
NC_035079.1	44255009	.	G	T	.	.	MAF_USDA=4.098
NC_035079.1	44255087	.	A	T	.	.	MAF_USDA=4.098
NC_035079.1	44255266	.	G	C	.	.	MAF_INRAE=15.823;MAF_USDA=6.25
NC_035079.1	44255409	.	G	A	.	.	MAF_USDA=4.706
NC_035079.1	44255447	.	A	G	.	.	MAF_INRAE=15.823;MAF_USDA=8.333
NC_035079.1	44255630	.	T	G	.	.	MAF_INRAE=49.367;MAF_USDA=30.588
NC_035079.1	44255734	.	T	G	.	.	MAF_INRAE=43.671;MAF_USDA=23.529
NC_035079.1	44255752	.	C	T	.	.	MAF_USDA=2.459
NC_035079.1	44255868	.	T	A	.	.	MAF_USDA=11.475
NC_035079.1	44255929	.	G	C	.	.	MAF_USDA=1.639
NC_035079.1	44255970	.	A	C	.	.	MAF_INRAE=5.063;MAF_USDA=2.083
NC_035079.1	44255971	.	A	T	.	.	MAF_INRAE=32.278;MAF_USDA=19.412
NC_035079.1	44255974	.	T	G	.	.	MAF_USDA=2.459
NC_035079.1	44255976	.	A	T	.	.	MAF_USDA=4.918
NC_035079.1	44256000	.	A	T	.	.	MAF_USDA=6.557
NC_035079.1	44256027	.	T	C	.	.	MAF_USDA=1.639
NC_035079.1	44256126	.	G	A	.	.	MAF_USDA=3.279
NC_035079.1	44256146	.	A	T	.	.	MAF_USDA=4.706
NC_035079.1	44256203	.	G	T	.	.	MAF_INRAE=2.532;MAF_USDA=2.353
NC_035079.1	44256219	.	A	T	.	.	MAF_USDA=1.639
NC_035079.1	44256313	.	A	G	.	.	MAF_USDA=3.279
NC_035079.1	44256314	.	G	A	.	.	MAF_USDA=3.279
NC_035079.1	44256318	.	G	T	.	.	MAF_USDA=3.279
NC_035079.1	44256320	.	T	G	.	.	MAF_USDA=3.279
NC_035079.1	44256331	.	G	A	.	.	MAF_USDA=3.279
NC_035079.1	44256334	.	C	A	.	.	MAF_USDA=3.279
NC_035079.1	44256335	.	G	C	.	.	MAF_USDA=3.279
NC_035079.1	44256341	.	G	A	.	.	MAF_USDA=3.279
NC_035079.1	44256344	.	T	C	.	.	MAF_USDA=3.279
NC_035079.1	44256390	.	C	T	.	.	MAF_USDA=1.639
NC_035079.1	44256403	.	G	C	.	.	MAF_INRAE=15.823;MAF_USDA=8.333
NC_035079.1	44256463	.	G	A	.	.	MAF_USDA=5.738
NC_035079.1	44256496	.	A	T	.	.	MAF_USDA=3.279
NC_035079.1	44256613	.	A	T	.	.	MAF_INRAE=2.532;MAF_USDA=2.353
NC_035079.1	44256642	.	A	G	.	.	MAF_INRAE=2.5
NC_035079.1	44256663	.	T	A	.	.	MAF_INRAE=1.667
NC_035079.1	44256771	.	A	T	.	.	MAF_USDA=4.098
NC_035079.1	44256774	.	A	G	.	.	MAF_USDA=6.557
NC_035079.1	44256918	.	A	G	.	.	MAF_USDA=9.016
NC_035079.1	44256936	.	G	A	.	.	MAF_USDA=4.918
NC_035079.1	44256957	.	T	C	.	.	MAF_USDA=4.918
NC_035079.1	44256995	.	C	T	.	.	MAF_USDA=4.098
NC_035079.1	44256997	.	A	T	.	.	MAF_USDA=4.098
NC_035079.1	44257081	.	C	A	.	.	MAF_USDA=3.279
NC_035079.1	44257099	.	G	T	.	.	MAF_USDA=4.098
NC_035079.1	44257113	.	T	A	.	.	MAF_USDA=8.197
NC_035079.1	44257151	.	G	T	.	.	MAF_USDA=4.918
NC_035079.1	44257461	.	T	A	.	.	MAF_USDA=1.639
NC_035079.1	44257490	.	C	T	.	.	MAF_INRAE=2.532;MAF_USDA=2.353
NC_035079.1	44257526	.	G	A	.	.	MAF_USDA=2.459
NC_035079.1	44257581	.	G	T	.	.	MAF_USDA=4.918
NC_035079.1	44257664	.	C	A	.	.	MAF_USDA=4.098
NC_035079.1	44257669	.	C	A	.	.	MAF_USDA=4.118
NC_035079.1	44257735	.	T	C	.	.	MAF_INRAE=31.646;MAF_USDA=12.941
NC_035079.1	44257746	.	C	T	.	.	MAF_INRAE=26.316;MAF_USDA=22.941
NC_035079.1	44257772	.	C	T	.	.	MAF_USDA=1.639
NC_035079.1	44257795	.	G	T	.	.	MAF_USDA=33.529
NC_035079.1	44257856	.	G	T	.	.	MAF_INRAE=15.823;MAF_USDA=8.333
NC_035079.1	44257864	.	T	C	.	.	MAF_USDA=8.197
NC_035079.1	44258050	.	T	A	.	.	MAF_INRAE=2.532;MAF_USDA=2.353
NC_035079.1	44258094	.	T	G	.	.	MAF_USDA=1.639
NC_035079.1	44258101	.	G	A	.	.	MAF_USDA=8.197
NC_035079.1	44258170	.	C	T	.	.	MAF_USDA=1.639
NC_035079.1	44258240	.	A	C	.	.	MAF_INRAE=1.667
NC_035079.1	44258247	.	C	T	.	.	MAF_USDA=2.459
NC_035079.1	44258570	.	T	G	.	.	MAF_USDA=4.918
NC_035079.1	44258579	.	T	A	.	.	MAF_INRAE=16.456;MAF_USDA=7.647
NC_035079.1	44258580	.	C	A	.	.	MAF_INRAE=48.333;MAF_USDA=22.353
NC_035079.1	44258712	.	G	A	.	.	MAF_USDA=4.918
NC_035079.1	44258870	.	A	G	.	.	MAF_USDA=4.098
NC_035079.1	44258939	.	C	A	.	.	MAF_USDA=7.377
NC_035079.1	44259003	.	T	G	.	.	MAF_INRAE=31.013;MAF_USDA=12.941
NC_035079.1	44259061	.	G	T	.	.	MAF_USDA=4.098
NC_035079.1	44259109	.	G	A	.	.	MAF_USDA=8.197
NC_035079.1	44259227	.	G	T	.	.	MAF_USDA=1.667
NC_035079.1	44259388	.	T	G	.	.	MAF_USDA=1.639
NC_035079.1	44259400	.	T	C	.	.	MAF_INRAE=7.595;MAF_USDA=40.588
NC_035079.1	44259472	.	C	T	.	.	MAF_USDA=4.918
NC_035079.1	44259618	.	G	A	.	.	MAF_USDA=1.639
NC_035079.1	44259650	.	T	C	.	.	MAF_USDA=4.098
NC_035079.1	44259688	.	A	T	.	.	MAF_INRAE=15.823;MAF_USDA=8.333
NC_035079.1	44259689	.	C	G	.	.	MAF_USDA=4.118
NC_035079.1	44259853	.	T	G	.	.	MAF_USDA=2.459
NC_035079.1	44259858	.	T	C	.	.	MAF_INRAE=31.013;MAF_USDA=12.353
NC_035079.1	44259867	.	G	C	.	.	MAF_INRAE=1.899;MAF_USDA=6.25
NC_035079.1	44259871	.	G	A	.	.	MAF_INRAE=1.667;MAF_USDA=6.25
NC_035079.1	44259958	.	T	C	.	.	MAF_USDA=4.098
NC_035079.1	44259974	.	A	C	.	.	MAF_INRAE=49.367;MAF_USDA=35.294
NC_035079.1	44260011	.	A	C	.	.	MAF_INRAE=32.278;MAF_USDA=12.353
NC_035079.1	44260140	.	G	T	.	.	MAF_USDA=4.098
NC_035079.1	44260218	.	G	A	.	.	MAF_USDA=4.098
NC_035079.1	44260264	.	G	C	.	.	MAF_USDA=1.639
NC_035079.1	44260355	.	T	C	.	.	MAF_USDA=6.557
NC_035079.1	44260388	.	A	G	.	.	MAF_USDA=4.098
NC_035079.1	44260439	.	C	T	.	.	MAF_INRAE=29.747;MAF_USDA=10.588
NC_035079.1	44260475	.	T	G	.	.	MAF_INRAE=43.038;MAF_USDA=23.214
NC_035079.1	44260574	.	A	T	.	.	MAF_INRAE=1.667
NC_035079.1	44260631	.	A	C	.	.	MAF_USDA=3.279
NC_035079.1	44260702	.	A	G	.	.	MAF_USDA=4.918
NC_035079.1	44260767	.	C	T	.	.	MAF_INRAE=31.646;MAF_USDA=12.353
NC_035079.1	44260790	.	T	A	.	.	MAF_INRAE=5.263
NC_035079.1	44261266	.	G	A	.	.	MAF_INRAE=2.532;MAF_USDA=6.25
NC_035079.1	44261371	.	A	T	.	.	MAF_INRAE=15.823
NC_035079.1	44261507	.	T	A	.	.	MAF_INRAE=15.823;MAF_USDA=11.765
NC_035079.1	44261561	.	G	A	.	.	MAF_INRAE=32.278;MAF_USDA=13.529
NC_035079.1	44261735	.	G	A	.	.	MAF_USDA=7.377
NC_035079.1	44261945	.	C	T	.	.	MAF_INRAE=2.532;MAF_USDA=6.25
NC_035079.1	44261955	.	C	T	.	.	MAF_USDA=2.459
NC_035079.1	44261959	.	G	A	.	.	MAF_INRAE=3.333;MAF_USDA=2.459
NC_035079.1	44261998	.	A	C	.	.	MAF_USDA=8.333
NC_035079.1	44262061	.	A	C	.	.	MAF_INRAE=15.789
NC_035079.1	44262114	.	A	T	.	.	MAF_USDA=6.557
NC_035079.1	44262116	.	A	G	.	.	MAF_USDA=6.557
NC_035079.1	44262273	.	C	A	.	.	MAF_USDA=10.417
NC_035079.1	44262323	.	C	A	.	.	MAF_INRAE=2.532;MAF_USDA=6.25
NC_035079.1	44262344	.	A	G	.	.	MAF_USDA=1.639
NC_035079.1	44262619	.	C	T	.	.	MAF_USDA=10.656
NC_035079.1	44262850	.	C	T	.	.	MAF_USDA=4.118
NC_035079.1	44263167	.	A	T	.	.	MAF_INRAE=1.667;MAF_USDA=6.25
NC_035079.1	44263224	.	A	T	.	.	MAF_USDA=2.083
NC_035079.1	44263225	.	A	T	.	.	MAF_USDA=12.5
NC_035079.1	44263227	.	T	A	.	.	MAF_USDA=18.75
NC_035079.1	44263228	.	T	A	.	.	MAF_USDA=39.157
NC_035079.1	44263232	.	T	A	.	.	MAF_USDA=9.412
NC_035079.1	44263332	.	G	A	.	.	MAF_USDA=1.176
NC_035079.1	44263335	.	C	T	.	.	MAF_INRAE=42.105;MAF_USDA=24.706
NC_035079.1	44263338	.	G	C	.	.	MAF_USDA=4.918
NC_035079.1	44263403	.	G	T	.	.	MAF_INRAE=25.316;MAF_USDA=10.0
NC_035079.1	44263431	.	C	A	.	.	MAF_INRAE=1.667;MAF_USDA=12.941
NC_035079.1	44263491	.	G	T	.	.	MAF_USDA=16.667
NC_035079.1	44263500	.	A	G	.	.	MAF_USDA=4.098
NC_035079.1	44263570	.	G	T	.	.	MAF_USDA=4.118
NC_035079.1	44263583	.	A	G	.	.	MAF_USDA=10.417
NC_035079.1	44263648	.	G	C	.	.	MAF_INRAE=1.667
NC_035079.1	44263754	.	C	T	.	.	MAF_USDA=8.333
NC_035079.1	44263787	.	C	A	.	.	MAF_USDA=1.639
NC_035079.1	44263852	.	T	G	.	.	MAF_USDA=4.098
NC_035079.1	44263854	.	T	G	.	.	MAF_USDA=4.098
NC_035079.1	44263867	.	A	G	.	.	MAF_INRAE=2.532;MAF_USDA=4.167
NC_035079.1	44264030	.	G	A	.	.	MAF_INRAE=15.19;MAF_USDA=7.059
NC_035079.1	44264090	.	C	G	.	.	MAF_USDA=5.294
NC_035079.1	44264127	.	T	C	.	.	MAF_INRAE=34.177;MAF_USDA=19.412
NC_035079.1	44264236	.	C	A	.	.	MAF_INRAE=15.823;MAF_USDA=7.059
NC_035079.1	44264243	.	A	G	.	.	MAF_INRAE=24.684;MAF_USDA=10.0
NC_035079.1	44264278	.	A	G	.	.	MAF_INRAE=34.177;MAF_USDA=19.412
NC_035079.1	44264361	.	G	A	.	.	MAF_USDA=6.557
NC_035079.1	44264364	.	CTGTT	CTGTG	.	.	MAF_USDA=12.5
NC_035079.1	44264368	.	T	G	.	.	MAF_USDA=1.639
NC_035079.1	44264492	.	T	G	.	.	MAF_USDA=4.918
NC_035079.1	44264520	.	A	G	.	.	MAF_USDA=7.377
NC_035079.1	44264651	.	G	A	.	.	MAF_INRAE=24.684;MAF_USDA=10.0
NC_035079.1	44264721	.	C	T	.	.	MAF_INRAE=7.595
NC_035079.1	44264810	.	C	T	.	.	MAF_USDA=3.279
NC_035079.1	44264832	.	C	T	.	.	MAF_USDA=1.639
NC_035079.1	44264837	.	T	G	.	.	MAF_INRAE=10.759;MAF_USDA=2.941
NC_035079.1	44264852	.	A	C	.	.	MAF_USDA=4.118
NC_035079.1	44264877	.	C	T	.	.	MAF_USDA=4.918
NC_035079.1	44264961	.	T	A	.	.	MAF_INRAE=50.0;MAF_USDA=27.059
NC_035079.1	44264972	.	A	T	.	.	MAF_USDA=1.639
NC_035079.1	44265156	.	T	A	.	.	MAF_USDA=5.738
NC_035079.1	44265213	.	C	T	.	.	MAF_INRAE=1.667
NC_035079.1	44265313	.	A	T	.	.	MAF_INRAE=34.177;MAF_USDA=19.412
NC_035079.1	44265361	.	C	T	.	.	MAF_INRAE=5.263;MAF_USDA=4.098
NC_035079.1	44265382	.	A	C	.	.	MAF_USDA=4.098
NC_035079.1	44265386	.	C	A	.	.	MAF_USDA=3.279
NC_035079.1	44265387	.	T	A	.	.	MAF_USDA=4.918
NC_035079.1	44265498	.	C	T	.	.	MAF_INRAE=10.759;MAF_USDA=32.353
NC_035079.1	44265752	.	G	T	.	.	MAF_USDA=1.639
NC_035079.1	44265850	.	C	T	.	.	MAF_USDA=10.417
NC_035079.1	44265995	.	T	C	.	.	MAF_INRAE=37.975;MAF_USDA=13.529
NC_035079.1	44265996	.	C	T	.	.	MAF_INRAE=40.0;MAF_USDA=13.529
NC_035079.1	44266295	.	G	A	.	.	MAF_USDA=1.639
NC_035079.1	44266429	.	T	G	.	.	MAF_INRAE=39.241;MAF_USDA=32.941
NC_035079.1	44266448	.	G	A	.	.	MAF_INRAE=39.241;MAF_USDA=28.235
NC_035079.1	44266477	.	G	A	.	.	MAF_USDA=8.824
NC_035079.1	44266517	.	A	C	.	.	MAF_INRAE=34.177;MAF_USDA=19.412
NC_035079.1	44266538	.	C	T	.	.	MAF_INRAE=37.975;MAF_USDA=13.529
NC_035079.1	44266605	.	G	T	.	.	MAF_INRAE=7.595
NC_035079.1	44266733	.	C	T	.	.	MAF_USDA=3.279
NC_035079.1	44266837	.	G	T	.	.	MAF_USDA=7.377
NC_035079.1	44266854	.	G	A	.	.	MAF_USDA=2.459
NC_035079.1	44266885	.	T	C	.	.	MAF_INRAE=45.833
NC_035079.1	44266896	.	C	T	.	.	MAF_USDA=4.706
NC_035079.1	44266947	.	G	C	.	.	MAF_USDA=5.882
NC_035079.1	44266969	.	T	A	.	.	MAF_USDA=2.459
NC_035079.1	44267009	.	G	A	.	.	MAF_USDA=3.279
NC_035079.1	44267107	.	C	T	.	.	MAF_USDA=4.098
NC_035079.1	44267191	.	C	A	.	.	MAF_USDA=4.098
NC_035079.1	44267268	.	A	C	.	.	MAF_INRAE=15.823;MAF_USDA=7.059
NC_035079.1	44267348	.	C	T	.	.	MAF_INRAE=13.333;MAF_USDA=3.279
NC_035079.1	44267351	.	G	A	.	.	MAF_INRAE=25.316;MAF_USDA=19.412
NC_035079.1	44267355	.	A	T	.	.	MAF_INRAE=28.333;MAF_USDA=18.824
NC_035079.1	44267410	.	T	C	.	.	MAF_USDA=4.098
NC_035079.1	44267556	.	G	A	.	.	MAF_INRAE=10.759;MAF_USDA=43.529
NC_035079.1	44267705	.	C	A,T	.	.	MAF_INRAE=3.797;MAF_USDA=5.738
NC_035079.1	44267712	.	T	C	.	.	MAF_INRAE=36.709;MAF_USDA=14.118
NC_035079.1	44267780	.	G	A	.	.	MAF_USDA=1.639
NC_035079.1	44267847	.	G	A	.	.	MAF_USDA=7.059
NC_035079.1	44267863	.	C	T	.	.	MAF_USDA=1.639
NC_035079.1	44268085	.	G	A	.	.	MAF_USDA=6.25
NC_035079.1	44268196	.	G	T	.	.	MAF_USDA=6.557
NC_035079.1	44268296	.	C	G	.	.	MAF_INRAE=34.177;MAF_USDA=19.412
NC_035079.1	44268372	.	A	G	.	.	MAF_INRAE=13.291;MAF_USDA=6.25
NC_035079.1	44268481	.	C	T	.	.	MAF_USDA=2.459
NC_035079.1	44268529	.	G	T	.	.	MAF_INRAE=15.19;MAF_USDA=7.143
NC_035079.1	44268582	.	G	A	.	.	MAF_USDA=8.235
NC_035079.1	44268621	.	A	G	.	.	MAF_USDA=4.918
NC_035079.1	44268624	.	G	T	.	.	MAF_INRAE=15.19;MAF_USDA=7.059
NC_035079.1	44268669	.	G	A	.	.	MAF_USDA=4.098
NC_035079.1	44268793	.	A	G	.	.	MAF_INRAE=10.759;MAF_USDA=2.941
NC_035079.1	44268821	.	A	G	.	.	MAF_INRAE=1.667;MAF_USDA=1.176
NC_035079.1	44268871	.	G	T	.	.	MAF_INRAE=7.595
NC_035079.1	44268909	.	A	T	.	.	MAF_INRAE=38.608;MAF_USDA=27.059
NC_035079.1	44268943	.	A	T	.	.	MAF_USDA=3.279
NC_035079.1	44268966	.	A	G	.	.	MAF_USDA=4.098
NC_035079.1	44268987	.	T	C	.	.	MAF_USDA=4.098
NC_035079.1	44269009	.	T	G	.	.	MAF_INRAE=5.696;MAF_USDA=3.279
NC_035079.1	44269029	.	A	G	.	.	MAF_USDA=3.279
NC_035079.1	44269139	.	T	G	.	.	MAF_USDA=2.459
NC_035079.1	44269141	.	G	T	.	.	MAF_USDA=2.459
NC_035079.1	44269404	.	A	T	.	.	MAF_INRAE=1.667;MAF_USDA=2.083
NC_035079.1	44269435	.	T	G	.	.	MAF_USDA=3.279
NC_035079.1	44269519	.	C	T	.	.	MAF_USDA=4.098
NC_035079.1	44269574	.	A	T	.	.	MAF_USDA=4.167
NC_035079.1	44269609	.	G	T	.	.	MAF_INRAE=1.667;MAF_USDA=1.176
NC_035079.1	44269685	.	T	A	.	.	MAF_INRAE=1.667;MAF_USDA=1.176
NC_035079.1	44269686	.	C	A	.	.	MAF_INRAE=1.667;MAF_USDA=1.176
NC_035079.1	44269692	.	A	C	.	.	MAF_USDA=10.656
NC_035079.1	44269860	.	A	C	.	.	MAF_USDA=6.557
NC_035079.1	44269947	.	A	T	.	.	MAF_USDA=4.118
NC_035079.1	44269962	.	T	C	.	.	MAF_USDA=4.706
NC_035079.1	44270104	.	C	A	.	.	MAF_USDA=1.639
NC_035079.1	44270105	.	A	G	.	.	MAF_INRAE=14.167;MAF_USDA=1.639
NC_035079.1	44270114	.	C	A	.	.	MAF_USDA=4.118
NC_035079.1	44270219	.	C	T	.	.	MAF_USDA=8.824
NC_035079.1	44270388	.	A	G	.	.	MAF_USDA=10.656
NC_035079.1	44270395	.	C	T	.	.	MAF_USDA=6.557
NC_035079.1	44270696	.	T	G	.	.	MAF_USDA=2.459
NC_035079.1	44270715	.	G	A	.	.	MAF_USDA=6.557
NC_035079.1	44270723	.	T	G	.	.	MAF_INRAE=35.443;MAF_USDA=11.176
NC_035079.1	44270724	.	A	T	.	.	MAF_INRAE=40.0;MAF_USDA=14.118
NC_035079.1	44270732	.	C	T	.	.	MAF_INRAE=15.823;MAF_USDA=7.059
NC_035079.1	44270736	.	A	G	.	.	MAF_INRAE=7.595
NC_035079.1	44270857	.	G	C	.	.	MAF_USDA=1.639
NC_035079.1	44270908	.	T	C	.	.	MAF_INRAE=10.759;MAF_USDA=2.941
NC_035079.1	44270999	.	C	T	.	.	MAF_INRAE=25.316;MAF_USDA=10.588
NC_035079.1	44271000	.	G	A	.	.	MAF_USDA=8.333
NC_035079.1	44271051	.	G	T	.	.	MAF_INRAE=37.975;MAF_USDA=14.118
NC_035079.1	44271116	.	A	G	.	.	MAF_USDA=4.918
NC_035079.1	44271227	.	T	G	.	.	MAF_INRAE=24.684;MAF_USDA=9.412
NC_035079.1	44271285	.	G	C	.	.	MAF_USDA=2.459
NC_035079.1	44271306	.	T	G	.	.	MAF_INRAE=39.873;MAF_USDA=27.647
NC_035079.1	44271337	.	G	T	.	.	MAF_USDA=5.738
NC_035079.1	44271451	.	T	A	.	.	MAF_USDA=6.25
NC_035079.1	44271461	.	T	C	.	.	MAF_INRAE=49.367;MAF_USDA=26.471
NC_035079.1	44271477	.	C	T	.	.	MAF_INRAE=38.608;MAF_USDA=27.059
NC_035079.1	44271500	.	G	A	.	.	MAF_USDA=1.639
NC_035079.1	44271735	.	C	T	.	.	MAF_USDA=4.118
NC_035079.1	44271850	.	T	G	.	.	MAF_USDA=4.098
NC_035079.1	44271874	.	A	C	.	.	MAF_USDA=12.5
NC_035079.1	44271899	.	C	G	.	.	MAF_USDA=4.918
NC_035079.1	44271906	.	C	T	.	.	MAF_USDA=7.377
NC_035079.1	44272035	.	T	G	.	.	MAF_USDA=4.706
NC_035079.1	44272165	.	C	T	.	.	MAF_USDA=4.118
NC_035079.1	44272282	.	A	T	.	.	MAF_USDA=10.656
NC_035079.1	44272288	.	G	A	.	.	MAF_USDA=6.557
NC_035079.1	44272409	.	C	T	.	.	MAF_INRAE=7.595
NC_035079.1	44272467	.	G	T	.	.	MAF_INRAE=3.797;MAF_USDA=8.333
NC_035079.1	44272481	.	G	T	.	.	MAF_USDA=4.098
NC_035079.1	44272487	.	G	T	.	.	MAF_INRAE=3.797;MAF_USDA=8.333
NC_035079.1	44272554	.	C	T	.	.	MAF_USDA=13.529
NC_035079.1	44272668	.	G	T	.	.	MAF_USDA=3.279
NC_035079.1	44272795	.	G	T	.	.	MAF_USDA=2.459
NC_035079.1	44272870	.	G	A	.	.	MAF_USDA=1.639
NC_035079.1	44272938	.	A	G	.	.	MAF_INRAE=34.177;MAF_USDA=19.412
NC_035079.1	44272953	.	C	T	.	.	MAF_USDA=1.639
NC_035079.1	44273149	.	G	A	.	.	MAF_USDA=1.639
NC_035079.1	44273266	.	A	C	.	.	MAF_USDA=5.738
NC_035079.1	44273271	.	C	T	.	.	MAF_INRAE=34.177;MAF_USDA=20.588
NC_035079.1	44273376	.	T	C	.	.	MAF_USDA=10.656
NC_035079.1	44273438	.	A	G	.	.	MAF_INRAE=5.263
NC_035079.1	44273504	.	A	C	.	.	MAF_INRAE=9.167;MAF_USDA=10.588
NC_035079.1	44273505	.	G	A	.	.	MAF_INRAE=8.333;MAF_USDA=12.353
NC_035079.1	44273509	.	T	A	.	.	MAF_INRAE=38.333;MAF_USDA=27.059
NC_035079.1	44273528	.	T	G	.	.	MAF_USDA=33.333
NC_035079.1	44273548	.	C	G	.	.	MAF_USDA=11.176
NC_035079.1	44273553	.	G	T	.	.	MAF_USDA=12.941
NC_035079.1	44273604	.	T	C	.	.	MAF_USDA=9.412
NC_035079.1	44273614	.	A	G	.	.	MAF_INRAE=40.0;MAF_USDA=37.647
NC_035079.1	44273629	.	C	A	.	.	MAF_USDA=3.279
NC_035079.1	44273741	.	C	T	.	.	MAF_USDA=4.918
NC_035079.1	44273796	.	T	G	.	.	MAF_INRAE=34.177;MAF_USDA=20.0
NC_035079.1	44273881	.	C	G	.	.	MAF_INRAE=15.19;MAF_USDA=6.471
NC_035079.1	44273890	.	G	A	.	.	MAF_INRAE=15.19;MAF_USDA=7.059
NC_035079.1	44273891	.	G	T	.	.	MAF_USDA=1.639
NC_035079.1	44273969	.	C	T	.	.	MAF_USDA=4.098
NC_035079.1	44274039	.	G	C	.	.	MAF_USDA=1.639
NC_035079.1	44274152	.	A	G	.	.	MAF_USDA=4.918
NC_035079.1	44274158	.	T	C	.	.	MAF_USDA=5.738
NC_035079.1	44274182	.	A	G	.	.	MAF_USDA=4.918
NC_035079.1	44274207	.	A	G	.	.	MAF_INRAE=24.684;MAF_USDA=9.412
NC_035079.1	44274217	.	A	G	.	.	MAF_INRAE=2.532;MAF_USDA=6.25
NC_035079.1	44274266	.	C	A	.	.	MAF_USDA=1.639
NC_035079.1	44274328	.	T	G	.	.	MAF_USDA=5.738
NC_035079.1	44274335	.	T	A	.	.	MAF_USDA=1.639
NC_035079.1	44274373	.	C	G	.	.	MAF_USDA=8.333
NC_035079.1	44274518	.	A	T	.	.	MAF_INRAE=15.823;MAF_USDA=7.059
NC_035079.1	44274550	.	A	C	.	.	MAF_USDA=4.098
NC_035079.1	44274736	.	A	T	.	.	MAF_USDA=5.738
NC_035079.1	44274829	.	A	C	.	.	MAF_INRAE=24.684;MAF_USDA=10.0
NC_035079.1	44274838	.	C	A	.	.	MAF_INRAE=15.823;MAF_USDA=7.059
NC_035079.1	44275250	.	C	A	.	.	MAF_INRAE=15.823;MAF_USDA=7.059
NC_035079.1	44275266	.	C	A	.	.	MAF_INRAE=5.696;MAF_USDA=3.279
NC_035079.1	44275338	.	G	A	.	.	MAF_USDA=12.941
NC_035079.1	44275376	.	G	A	.	.	MAF_USDA=8.197
NC_035079.1	44275574	.	A	G	.	.	MAF_USDA=1.639
NC_035079.1	44275608	.	C	A	.	.	MAF_USDA=1.639
NC_035079.1	44275644	.	A	C	.	.	MAF_USDA=4.918
NC_035079.1	44275678	.	T	C	.	.	MAF_INRAE=34.177;MAF_USDA=18.824
NC_035079.1	44275701	.	C	A	.	.	MAF_INRAE=1.667
NC_035079.1	44276001	.	C	T	.	.	MAF_USDA=6.557
NC_035079.1	44276003	.	C	A	.	.	MAF_INRAE=10.759;MAF_USDA=2.941
NC_035079.1	44276168	.	C	A	.	.	MAF_USDA=3.279
NC_035079.1	44276209	.	C	T	.	.	MAF_INRAE=1.667;MAF_USDA=2.083
NC_035079.1	44276248	.	C	A	.	.	MAF_INRAE=10.759;MAF_USDA=2.941
NC_035079.1	44276300	.	A	G	.	.	MAF_INRAE=12.658;MAF_USDA=4.118
NC_035079.1	44276340	.	G	A	.	.	MAF_INRAE=15.823;MAF_USDA=7.059
NC_035079.1	44276363	.	G	A	.	.	MAF_USDA=5.738
NC_035079.1	44276447	.	G	T	.	.	MAF_USDA=8.333
NC_035079.1	44276468	.	C	T	.	.	MAF_USDA=9.412
NC_035079.1	44276475	.	G	A	.	.	MAF_INRAE=5.063;MAF_USDA=2.083
NC_035079.1	44276486	.	C	A	.	.	MAF_USDA=1.639
NC_035079.1	44276526	.	A	G	.	.	MAF_USDA=4.118
NC_035079.1	44276542	.	T	G	.	.	MAF_USDA=3.279
NC_035079.1	44276579	.	A	C	.	.	MAF_USDA=6.557
NC_035079.1	44276613	.	T	C	.	.	MAF_INRAE=49.367;MAF_USDA=26.471
NC_035079.1	44276623	.	C	G	.	.	MAF_USDA=5.738
NC_035079.1	44276735	.	C	A	.	.	MAF_USDA=9.524
NC_035079.1	44276736	.	A	T	.	.	MAF_USDA=9.524
NC_035079.1	44276816	.	A	G	.	.	MAF_USDA=4.762
NC_035079.1	44276850	.	C	T	.	.	MAF_USDA=13.095
NC_035079.1	44276892	.	A	T	.	.	MAF_USDA=2.5
NC_035079.1	44276933	.	G	A	.	.	MAF_USDA=6.25
NC_035079.1	44276963	.	G	A	.	.	MAF_USDA=5.085
NC_035079.1	44277468	.	C	T	.	.	MAF_USDA=2.5
NC_035079.1	44277475	.	A	G	.	.	MAF_USDA=20.833
NC_035079.1	44277538	.	C	G	.	.	MAF_INRAE=28.947;MAF_USDA=19.277
NC_035079.1	44277669	.	T	G	.	.	MAF_INRAE=13.291;MAF_USDA=4.118
NC_035079.1	44277720	.	C	A	.	.	MAF_USDA=5.294
NC_035079.1	44277752	.	T	G	.	.	MAF_INRAE=10.759;MAF_USDA=2.941
NC_035079.1	44277766	.	C	T	.	.	MAF_USDA=4.706
NC_035079.1	44277785	.	A	C	.	.	MAF_USDA=1.639
NC_035079.1	44277794	.	G	A	.	.	MAF_USDA=4.706
NC_035079.1	44277798	.	G	A	.	.	MAF_USDA=7.377
NC_035079.1	44277800	.	G	T	.	.	MAF_USDA=1.639
NC_035079.1	44277809	.	C	A	.	.	MAF_USDA=1.639
NC_035079.1	44277868	.	T	A	.	.	MAF_USDA=5.738
NC_035079.1	44277890	.	C	G	.	.	MAF_USDA=5.738
NC_035079.1	44277987	.	C	T	.	.	MAF_USDA=4.706
NC_035079.1	44278017	.	G	A	.	.	MAF_INRAE=1.667
NC_035079.1	44278031	.	C	T	.	.	MAF_INRAE=15.823;MAF_USDA=7.059
NC_035079.1	44278061	.	G	A	.	.	MAF_USDA=13.529
NC_035079.1	44278082	.	C	A	.	.	MAF_USDA=5.738
NC_035079.1	44278139	.	G	A	.	.	MAF_USDA=15.294
NC_035079.1	44278251	.	A	G	.	.	MAF_INRAE=5.063;MAF_USDA=2.083
NC_035079.1	44278315	.	G	A	.	.	MAF_USDA=2.459
NC_035079.1	44278348	.	T	C	.	.	MAF_INRAE=1.667;MAF_USDA=1.765
NC_035079.1	44278413	.	T	C	.	.	MAF_USDA=4.098
NC_035079.1	44278419	.	T	C	.	.	MAF_INRAE=39.873;MAF_USDA=28.235
NC_035079.1	44278420	.	A	C	.	.	MAF_USDA=4.706
NC_035079.1	44278555	.	C	A	.	.	MAF_INRAE=24.684;MAF_USDA=10.119
NC_035079.1	44278583	.	C	A	.	.	MAF_USDA=4.918
NC_035079.1	44278604	.	T	C	.	.	MAF_USDA=2.459
NC_035079.1	44278615	.	C	A	.	.	MAF_USDA=9.836
NC_035079.1	44278654	.	T	A	.	.	MAF_INRAE=1.667;MAF_USDA=14.118
NC_035079.1	44278670	.	T	C	.	.	MAF_INRAE=10.759
NC_035079.1	44278671	.	G	A	.	.	MAF_INRAE=5.833;MAF_USDA=27.059
NC_035079.1	44278782	.	G	A	.	.	MAF_USDA=5.738
NC_035079.1	44278808	.	G	T	.	.	MAF_INRAE=7.595
NC_035079.1	44278855	.	C	T	.	.	MAF_USDA=1.639
NC_035079.1	44278859	.	C	T	.	.	MAF_INRAE=1.667;MAF_USDA=1.176
NC_035079.1	44278887	.	C	G	.	.	MAF_INRAE=5.263
NC_035079.1	44278894	.	G	C	.	.	MAF_INRAE=5.263
NC_035079.1	44279005	.	T	A	.	.	MAF_INRAE=24.684;MAF_USDA=10.0
NC_035079.1	44279049	.	A	G	.	.	MAF_USDA=4.918
NC_035079.1	44279363	.	G	A	.	.	MAF_INRAE=1.667;MAF_USDA=1.176
NC_035079.1	44279382	.	A	T	.	.	MAF_INRAE=48.734;MAF_USDA=26.471
NC_035079.1	44279520	.	C	T	.	.	MAF_INRAE=10.127;MAF_USDA=38.824
NC_035079.1	44279743	.	G	A	.	.	MAF_INRAE=46.667;MAF_USDA=41.667
NC_035079.1	44279859	.	A	G	.	.	MAF_USDA=1.639
NC_035079.1	44279869	.	G	T	.	.	MAF_INRAE=15.823;MAF_USDA=7.059
NC_035079.1	44280073	.	C	G	.	.	MAF_INRAE=1.667;MAF_USDA=1.765
NC_035079.1	44280110	.	T	C	.	.	MAF_USDA=1.639
NC_035079.1	44280124	.	C	T	.	.	MAF_USDA=8.197
NC_035079.1	44280282	.	C	A	.	.	MAF_USDA=4.098
NC_035079.1	44280341	.	T	G	.	.	MAF_INRAE=37.975;MAF_USDA=28.824
NC_035079.1	44280397	.	C	T	.	.	MAF_INRAE=26.667;MAF_USDA=16.667
NC_035079.1	44280400	.	C	T	.	.	MAF_USDA=2.459
NC_035079.1	44280429	.	G	C	.	.	MAF_INRAE=16.456;MAF_USDA=6.471
NC_035079.1	44280436	.	T	C	.	.	MAF_INRAE=37.975;MAF_USDA=20.833
NC_035079.1	44280478	.	T	C	.	.	MAF_USDA=6.25
NC_035079.1	44280480	.	G	A	.	.	MAF_USDA=6.25
NC_035079.1	44280500	.	C	A	.	.	MAF_USDA=1.639
NC_035079.1	44280555	.	A	T	.	.	MAF_USDA=8.333
NC_035079.1	44280570	.	A	C	.	.	MAF_USDA=2.459
NC_035079.1	44280578	.	T	C	.	.	MAF_USDA=2.459
NC_035079.1	44280592	.	C	A	.	.	MAF_USDA=1.639
NC_035079.1	44280604	.	C	A	.	.	MAF_INRAE=15.19;MAF_USDA=5.882
NC_035079.1	44280779	.	C	A	.	.	MAF_INRAE=37.5
NC_035079.1	44280921	.	A	T	.	.	MAF_INRAE=15.823;MAF_USDA=5.833
NC_035079.1	44280976	.	C	G	.	.	MAF_USDA=7.5
NC_035079.1	44281005	.	A	C	.	.	MAF_USDA=22.5
NC_035079.1	44281006	.	G	T	.	.	MAF_USDA=21.667
NC_035079.1	44281042	.	C	T	.	.	MAF_USDA=3.333
NC_035079.1	44281043	.	G	A	.	.	MAF_INRAE=24.684;MAF_USDA=10.0
NC_035079.1	44281053	.	G	A	.	.	MAF_USDA=1.695
NC_035079.1	44281094	.	C	T	.	.	MAF_INRAE=37.975;MAF_USDA=37.805
NC_035079.1	44281121	.	T	C	.	.	MAF_INRAE=37.975;MAF_USDA=13.855
NC_035079.1	44281238	.	A	T	.	.	MAF_INRAE=1.667
NC_035079.1	44281372	.	A	T	.	.	MAF_INRAE=15.833
NC_035079.1	44281419	.	A	G	.	.	MAF_INRAE=41.139
NC_035079.1	44281434	.	C	T	.	.	MAF_INRAE=40.0
NC_035079.1	44281444	.	T	G	.	.	MAF_INRAE=13.924
NC_035079.1	44281475	.	G	T	.	.	MAF_INRAE=12.658
NC_035079.1	44281559	.	T	C	.	.	MAF_USDA=1.639
NC_035079.1	44281617	.	G	A	.	.	MAF_USDA=13.529
NC_035079.1	44281670	.	T	A	.	.	MAF_USDA=1.639
NC_035079.1	44281671	.	A	G	.	.	MAF_USDA=4.918
NC_035079.1	44281672	.	T	G	.	.	MAF_INRAE=13.291;MAF_USDA=4.118
NC_035079.1	44281677	.	A	C	.	.	MAF_USDA=4.918
NC_035079.1	44281684	.	G	T	.	.	MAF_USDA=10.656
NC_035079.1	44281691	.	T	G	.	.	MAF_USDA=3.279
NC_035079.1	44281763	.	A	G	.	.	MAF_USDA=4.118
NC_035079.1	44281766	.	A	G	.	.	MAF_USDA=27.049
NC_035079.1	44281910	.	C	T	.	.	MAF_USDA=13.529
NC_035079.1	44281926	.	A	T	.	.	MAF_USDA=1.639
NC_035079.1	44281956	.	A	C	.	.	MAF_USDA=2.459
NC_035079.1	44282119	.	T	G	.	.	MAF_USDA=2.459
NC_035079.1	44282171	.	A	G	.	.	MAF_INRAE=5.696;MAF_USDA=3.333
NC_035079.1	44282197	.	C	A	.	.	MAF_INRAE=48.734;MAF_USDA=25.882
NC_035079.1	44282306	.	C	A	.	.	MAF_INRAE=10.759;MAF_USDA=27.059
NC_035079.1	44282463	.	G	C	.	.	MAF_USDA=4.167
NC_035079.1	44282468	.	G	T	.	.	MAF_USDA=1.667
NC_035079.1	44282510	.	T	C	.	.	MAF_INRAE=37.975;MAF_USDA=14.118
NC_035079.1	44282524	.	G	T	.	.	MAF_INRAE=34.177;MAF_USDA=19.412
NC_035079.1	44282535	.	A	T	.	.	MAF_INRAE=5.833;MAF_USDA=2.083
NC_035079.1	44282580	.	G	A	.	.	MAF_USDA=4.918
NC_035079.1	44282582	.	G	A	.	.	MAF_USDA=4.918
NC_035079.1	44282634	.	C	G	.	.	MAF_INRAE=37.975
NC_035079.1	44282635	.	A	T	.	.	MAF_USDA=4.098
NC_035079.1	44282643	.	G	A	.	.	MAF_INRAE=13.291;MAF_USDA=8.235
NC_035079.1	44282672	.	T	C	.	.	MAF_USDA=8.824
NC_035079.1	44282836	.	T	C	.	.	MAF_USDA=8.333
NC_035079.1	44282896	.	T	G	.	.	MAF_USDA=1.639
NC_035079.1	44283024	.	A	T	.	.	MAF_USDA=4.706
NC_035079.1	44283042	.	A	G	.	.	MAF_USDA=5.738
NC_035079.1	44283047	.	T	G	.	.	MAF_INRAE=13.291;MAF_USDA=4.118
NC_035079.1	44283138	.	G	A	.	.	MAF_USDA=1.639
NC_035079.1	44283178	.	A	G	.	.	MAF_USDA=4.098
NC_035079.1	44283182	.	T	G	.	.	MAF_INRAE=50.0;MAF_USDA=27.059
NC_035079.1	44283225	.	C	T	.	.	MAF_USDA=24.59
NC_035079.1	44283238	.	A	G	.	.	MAF_USDA=13.529
NC_035079.1	44283266	.	T	G	.	.	MAF_INRAE=5.696;MAF_USDA=3.333
NC_035079.1	44283272	.	T	C	.	.	MAF_USDA=1.667
NC_035079.1	44283312	.	G	C	.	.	MAF_USDA=4.918
NC_035079.1	44283372	.	G	T	.	.	MAF_INRAE=4.43
NC_035079.1	44283402	.	C	T	.	.	MAF_USDA=5.833
NC_035079.1	44283471	.	C	T	.	.	MAF_USDA=5.833
NC_035079.1	44283574	.	T	G	.	.	MAF_USDA=7.5
NC_035079.1	44283575	.	G	T	.	.	MAF_USDA=8.333
NC_035079.1	44283576	.	A	G	.	.	MAF_USDA=7.5
NC_035079.1	44283665	.	G	T	.	.	MAF_INRAE=24.684;MAF_USDA=10.119
NC_035079.1	44283736	.	C	A	.	.	MAF_INRAE=3.333;MAF_USDA=2.5
NC_035079.1	44283748	.	T	A	.	.	MAF_INRAE=15.823;MAF_USDA=8.333
NC_035079.1	44283765	.	T	A	.	.	MAF_USDA=2.083
NC_035079.1	44283777	.	C	T	.	.	MAF_INRAE=23.333
NC_035079.1	44283842	.	T	C	.	.	MAF_USDA=2.083
NC_035079.1	44283886	.	A	C	.	.	MAF_INRAE=15.823;MAF_USDA=6.548
NC_035079.1	44283917	.	T	G	.	.	MAF_USDA=11.475
NC_035079.1	44283943	.	T	G	.	.	MAF_INRAE=1.667;MAF_USDA=2.083
NC_035079.1	44283954	.	G	T	.	.	MAF_INRAE=39.241;MAF_USDA=28.235
NC_035079.1	44284028	.	T	G	.	.	MAF_USDA=4.918
NC_035079.1	44284048	.	A	G	.	.	MAF_USDA=8.333
NC_035079.1	44284156	.	A	C	.	.	MAF_USDA=6.557
NC_035079.1	44284206	.	A	T	.	.	MAF_INRAE=26.316;MAF_USDA=41.176
NC_035079.1	44284259	.	T	C	.	.	MAF_USDA=4.118
NC_035079.1	44284268	.	A	T	.	.	MAF_INRAE=24.051;MAF_USDA=10.0
NC_035079.1	44284299	.	T	A	.	.	MAF_INRAE=5.063;MAF_USDA=2.083
NC_035079.1	44284348	.	G	T	.	.	MAF_USDA=2.459
NC_035079.1	44284378	.	C	T	.	.	MAF_USDA=8.197
NC_035079.1	44284396	.	C	G	.	.	MAF_USDA=4.098
NC_035079.1	44284576	.	C	T	.	.	MAF_INRAE=10.759;MAF_USDA=26.471
NC_035079.1	44284610	.	G	T	.	.	MAF_INRAE=13.291;MAF_USDA=9.412
NC_035079.1	44284612	.	T	A	.	.	MAF_INRAE=1.667;MAF_USDA=1.765
NC_035079.1	44284658	.	C	A	.	.	MAF_USDA=5.738
NC_035079.1	44284676	.	A	T	.	.	MAF_USDA=1.639
NC_035079.1	44284750	.	G	A	.	.	MAF_USDA=1.639
NC_035079.1	44284787	.	T	G	.	.	MAF_USDA=4.098
NC_035079.1	44284861	.	C	G	.	.	MAF_INRAE=36.667;MAF_USDA=18.235
NC_035079.1	44284872	.	A	T	.	.	MAF_INRAE=37.5;MAF_USDA=18.235
NC_035079.1	44284895	.	A	T	.	.	MAF_USDA=4.918
NC_035079.1	44285152	.	A	G	.	.	MAF_USDA=7.377
NC_035079.1	44285165	.	A	C	.	.	MAF_USDA=4.918
NC_035079.1	44285217	.	T	C	.	.	MAF_INRAE=34.177;MAF_USDA=20.588
NC_035079.1	44285333	.	T	C	.	.	MAF_INRAE=10.759;MAF_USDA=2.941
NC_035079.1	44285407	.	C	T	.	.	MAF_USDA=4.098
NC_035079.1	44285475	.	A	C	.	.	MAF_INRAE=35.443;MAF_USDA=18.824
NC_035079.1	44285550	.	G	A	.	.	MAF_USDA=4.918
NC_035079.1	44285570	.	C	T	.	.	MAF_USDA=3.279
NC_035079.1	44285580	.	C	G	.	.	MAF_USDA=4.118
NC_035079.1	44285749	.	C	T	.	.	MAF_INRAE=1.667;MAF_USDA=1.765
NC_035079.1	44285760	.	T	A	.	.	MAF_INRAE=1.667;MAF_USDA=25.0
NC_035079.1	44285817	.	G	A	.	.	MAF_USDA=8.333
NC_035079.1	44285819	.	C	A	.	.	MAF_INRAE=16.456;MAF_USDA=7.059
NC_035079.1	44285877	.	A	T	.	.	MAF_INRAE=34.177;MAF_USDA=20.588
NC_035079.1	44285894	.	A	C	.	.	MAF_USDA=10.656
NC_035079.1	44285913	.	G	C	.	.	MAF_USDA=1.639
NC_035079.1	44285925	.	A	C	.	.	MAF_INRAE=49.367;MAF_USDA=26.471
NC_035079.1	44285937	.	C	T	.	.	MAF_USDA=10.656
NC_035079.1	44285959	.	C	A	.	.	MAF_USDA=4.118
NC_035079.1	44285979	.	G	A	.	.	MAF_INRAE=38.608;MAF_USDA=14.706
NC_035079.1	44286016	.	C	A	.	.	MAF_INRAE=37.975;MAF_USDA=14.706
NC_035079.1	44286050	.	A	C	.	.	MAF_USDA=1.639
NC_035079.1	44286054	.	T	A	.	.	MAF_USDA=4.706
NC_035079.1	44286084	.	C	T	.	.	MAF_USDA=10.656
NC_035079.1	44286365	.	G	A	.	.	MAF_INRAE=25.0;MAF_USDA=11.765
NC_035079.1	44286491	.	G	A	.	.	MAF_USDA=14.706
NC_035079.1	44286500	.	C	T	.	.	MAF_USDA=1.639
NC_035079.1	44286595	.	G	T	.	.	MAF_USDA=14.118
NC_035079.1	44286774	.	T	C	.	.	MAF_USDA=2.083
NC_035079.1	44286787	.	T	A	.	.	MAF_USDA=4.098
NC_035079.1	44286834	.	C	T	.	.	MAF_USDA=4.098
NC_035079.1	44286836	.	C	G	.	.	MAF_USDA=4.098
NC_035079.1	44286867	.	A	T	.	.	MAF_INRAE=1.667;MAF_USDA=8.824
NC_035079.1	44287016	.	T	C	.	.	MAF_USDA=1.639
NC_035079.1	44287090	.	G	A	.	.	MAF_USDA=4.918
NC_035079.1	44287134	.	C	T	.	.	MAF_USDA=4.098
NC_035079.1	44287139	.	G	A	.	.	MAF_INRAE=3.333;MAF_USDA=2.459
NC_035079.1	44287242	.	C	A	.	.	MAF_USDA=4.098
NC_035079.1	44287352	.	A	C	.	.	MAF_USDA=24.59
NC_035079.1	44287366	.	T	C	.	.	MAF_INRAE=5.063;MAF_USDA=2.083
NC_035079.1	44287451	.	G	T	.	.	MAF_USDA=4.118
NC_035079.1	44287477	.	T	A	.	.	MAF_USDA=13.529
NC_035079.1	44287526	.	G	A	.	.	MAF_INRAE=24.684;MAF_USDA=10.0
NC_035079.1	44287611	.	C	A	.	.	MAF_USDA=4.098
NC_035079.1	44287633	.	G	T	.	.	MAF_USDA=16.393
NC_035079.1	44287657	.	T	G	.	.	MAF_INRAE=3.797;MAF_USDA=2.459
NC_035079.1	44287670	.	C	T	.	.	MAF_USDA=4.098
NC_035079.1	44287673	.	C	T	.	.	MAF_USDA=5.738
NC_035079.1	44287787	.	C	A	.	.	MAF_INRAE=15.823;MAF_USDA=7.059
NC_035079.1	44287851	.	G	T	.	.	MAF_INRAE=24.684;MAF_USDA=10.0
NC_035079.1	44287893	.	C	A	.	.	MAF_INRAE=48.734;MAF_USDA=26.471
NC_035079.1	44287921	.	C	A	.	.	MAF_USDA=2.459
NC_035079.1	44288087	.	A	T	.	.	MAF_INRAE=37.975;MAF_USDA=14.118
NC_035079.1	44288262	.	G	C	.	.	MAF_USDA=1.639
NC_035079.1	44288347	.	C	A	.	.	MAF_INRAE=13.291;MAF_USDA=4.118
NC_035079.1	44288371	.	A	G	.	.	MAF_USDA=13.529
NC_035079.1	44288409	.	A	C	.	.	MAF_USDA=4.098
NC_035079.1	44288487	.	G	A	.	.	MAF_USDA=4.918
NC_035079.1	44288496	.	C	A	.	.	MAF_USDA=1.639
NC_035079.1	44288498	.	T	C	.	.	MAF_USDA=1.639
NC_035079.1	44288571	.	C	A	.	.	MAF_INRAE=10.759;MAF_USDA=42.353
NC_035079.1	44288577	.	A	C	.	.	MAF_INRAE=24.051;MAF_USDA=10.0
NC_035079.1	44288593	.	G	C	.	.	MAF_INRAE=10.759;MAF_USDA=2.941
NC_035079.1	44288649	.	C	G	.	.	MAF_INRAE=10.759;MAF_USDA=28.235
NC_035079.1	44288692	.	C	T	.	.	MAF_USDA=4.706
NC_035079.1	44288710	.	G	T	.	.	MAF_INRAE=15.823;MAF_USDA=7.059
NC_035079.1	44288906	.	A	C	.	.	MAF_INRAE=1.667
NC_035079.1	44288915	.	T	G	.	.	MAF_USDA=6.25
NC_035079.1	44288928	.	G	A	.	.	MAF_USDA=6.25
NC_035079.1	44289053	.	C	A	.	.	MAF_INRAE=15.0;MAF_USDA=6.25
NC_035079.1	44289058	.	C	T	.	.	MAF_INRAE=10.759;MAF_USDA=14.583
NC_035079.1	44289078	.	G	A	.	.	MAF_INRAE=10.759;MAF_USDA=14.583
NC_035079.1	44289095	.	G	A	.	.	MAF_USDA=20.492
NC_035079.1	44289127	.	T	G	.	.	MAF_USDA=2.459
NC_035079.1	44289142	.	G	A	.	.	MAF_USDA=6.557
NC_035079.1	44289577	.	A	T	.	.	MAF_USDA=20.833
NC_035079.1	44289627	.	C	T	.	.	MAF_USDA=6.25
NC_035079.1	44290428	.	C	A	.	.	MAF_USDA=4.321
NC_035079.1	44290432	.	T	C	.	.	MAF_USDA=14.815
NC_035079.1	44290441	.	T	C	.	.	MAF_USDA=14.815
NC_035079.1	44290465	.	G	A	.	.	MAF_USDA=13.043
NC_035079.1	44290504	.	G	A	.	.	MAF_USDA=2.5
NC_035079.1	44290537	.	G	C	.	.	MAF_USDA=1.667
NC_035079.1	44290593	.	A	C	.	.	MAF_USDA=4.268
NC_035079.1	44290672	.	C	T	.	.	MAF_USDA=4.098
NC_035079.1	44290839	.	G	A	.	.	MAF_INRAE=15.19;MAF_USDA=5.882
NC_035079.1	44290853	.	C	T	.	.	MAF_USDA=4.706
NC_035079.1	44290879	.	C	T	.	.	MAF_INRAE=18.987;MAF_USDA=12.5
NC_035079.1	44290886	.	C	T	.	.	MAF_USDA=4.118
NC_035079.1	44290930	.	G	C	.	.	MAF_USDA=5.738
NC_035079.1	44290945	.	C	A	.	.	MAF_INRAE=36.667;MAF_USDA=18.75
NC_035079.1	44290982	.	T	G	.	.	MAF_USDA=3.279
NC_035079.1	44291008	.	C	T	.	.	MAF_USDA=7.647
NC_035079.1	44291009	.	G	A	.	.	MAF_USDA=12.5
NC_035079.1	44291019	.	G	T	.	.	MAF_INRAE=14.167;MAF_USDA=8.333
NC_035079.1	44291023	.	G	A	.	.	MAF_USDA=4.098
NC_035079.1	44291035	.	C	G	.	.	MAF_INRAE=35.443;MAF_USDA=20.0
NC_035079.1	44291053	.	A	T	.	.	MAF_USDA=4.918
NC_035079.1	44291120	.	C	T	.	.	MAF_USDA=4.706
NC_035079.1	44291156	.	C	G	.	.	MAF_INRAE=22.5;MAF_USDA=13.529
NC_035079.1	44291270	.	T	A	.	.	MAF_USDA=5.738
NC_035079.1	44291311	.	C	A	.	.	MAF_INRAE=10.759;MAF_USDA=2.353
NC_035079.1	44291378	.	G	T	.	.	MAF_USDA=1.639
NC_035079.1	44291385	.	T	C	.	.	MAF_USDA=2.459
NC_035079.1	44291472	.	G	T	.	.	MAF_USDA=4.918
NC_035079.1	44291558	.	G	A	.	.	MAF_USDA=4.098
NC_035079.1	44291579	.	A	G	.	.	MAF_USDA=1.639
NC_035079.1	44291587	.	A	C	.	.	MAF_INRAE=15.823;MAF_USDA=7.647
NC_035079.1	44291589	.	G	A	.	.	MAF_INRAE=1.667;MAF_USDA=18.852
NC_035079.1	44291622	.	A	G	.	.	MAF_USDA=8.197
NC_035079.1	44291629	.	A	G	.	.	MAF_INRAE=10.759;MAF_USDA=2.941
NC_035079.1	44291645	.	G	T	.	.	MAF_USDA=4.098
NC_035079.1	44291650	.	T	G	.	.	MAF_USDA=3.279
NC_035079.1	44291662	.	G	T	.	.	MAF_INRAE=26.316;MAF_USDA=20.0
NC_035079.1	44291827	.	A	G	.	.	MAF_USDA=14.118
NC_035079.1	44291828	.	C	G	.	.	MAF_USDA=6.557
NC_035079.1	44291871	.	C	G	.	.	MAF_INRAE=34.81;MAF_USDA=20.0
NC_035079.1	44291883	.	G	C	.	.	MAF_USDA=5.738
NC_035079.1	44291935	.	G	A	.	.	MAF_USDA=4.918
NC_035079.1	44291996	.	G	A	.	.	MAF_USDA=1.639
NC_035079.1	44292045	.	G	A	.	.	MAF_INRAE=10.759;MAF_USDA=2.941
NC_035079.1	44292051	.	T	G	.	.	MAF_INRAE=50.0;MAF_USDA=26.471
NC_035079.1	44292096	.	G	A	.	.	MAF_USDA=1.639
NC_035079.1	44292100	.	A	G	.	.	MAF_INRAE=37.342;MAF_USDA=28.235
NC_035079.1	44292120	.	C	A	.	.	MAF_USDA=4.118
NC_035079.1	44292123	.	C	A	.	.	MAF_USDA=4.918
NC_035079.1	44292215	.	T	G	.	.	MAF_INRAE=5.696;MAF_USDA=2.083
NC_035079.1	44292257	.	C	A	.	.	MAF_USDA=3.279
NC_035079.1	44292258	.	T	A	.	.	MAF_USDA=3.279
NC_035079.1	44292275	.	G	A	.	.	MAF_USDA=3.279
NC_035079.1	44292284	.	G	A	.	.	MAF_USDA=2.459
NC_035079.1	44292311	.	C	A	.	.	MAF_USDA=3.279
NC_035079.1	44292340	.	T	G	.	.	MAF_INRAE=39.241;MAF_USDA=31.765
NC_035079.1	44292400	.	G	T	.	.	MAF_INRAE=10.759;MAF_USDA=28.235
NC_035079.1	44292477	.	G	C	.	.	MAF_INRAE=39.241;MAF_USDA=31.176
NC_035079.1	44292499	.	C	T	.	.	MAF_USDA=1.639
NC_035079.1	44292552	.	T	C	.	.	MAF_INRAE=1.667
NC_035079.1	44292576	.	C	T	.	.	MAF_USDA=4.098
NC_035079.1	44292703	.	T	C	.	.	MAF_USDA=14.118
NC_035079.1	44293076	.	A	T	.	.	MAF_USDA=12.5
NC_035079.1	44293079	.	G	T	.	.	MAF_USDA=4.706
NC_035079.1	44293082	.	T	A	.	.	MAF_USDA=4.706
NC_035079.1	44293085	.	A	C	.	.	MAF_USDA=3.279
NC_035079.1	44293110	.	C	T	.	.	MAF_USDA=10.417
NC_035079.1	44293123	.	C	T	.	.	MAF_USDA=1.639
NC_035079.1	44294196	.	A	C	.	.	MAF_USDA=1.639
NC_035079.1	44294227	.	A	G	.	.	MAF_USDA=2.459
NC_035079.1	44294234	.	T	C	.	.	MAF_USDA=1.639
NC_035079.1	44294334	.	C	T	.	.	MAF_USDA=3.279
NC_035079.1	44294573	.	A	G	.	.	MAF_USDA=4.098
NC_035079.1	44294642	.	C	A	.	.	MAF_INRAE=39.241;MAF_USDA=28.235
NC_035079.1	44294717	.	A	G	.	.	MAF_INRAE=1.667
NC_035079.1	44294732	.	T	C	.	.	MAF_USDA=1.667
NC_035079.1	44294733	.	A	C	.	.	MAF_INRAE=49.367;MAF_USDA=27.381
NC_035079.1	44294746	.	A	G	.	.	MAF_USDA=3.333
NC_035079.1	44294793	.	G	T	.	.	MAF_USDA=4.118
NC_035079.1	44294841	.	G	T	.	.	MAF_INRAE=15.823;MAF_USDA=7.059
NC_035079.1	44294967	.	G	A	.	.	MAF_USDA=1.639
NC_035079.1	44294971	.	G	A	.	.	MAF_USDA=4.098
NC_035079.1	44295013	.	A	G	.	.	MAF_USDA=4.098
NC_035079.1	44295020	.	G	A	.	.	MAF_USDA=1.639
NC_035079.1	44295109	.	C	T	.	.	MAF_USDA=2.459
NC_035079.1	44295140	.	T	C	.	.	MAF_USDA=5.738
NC_035079.1	44295202	.	G	A	.	.	MAF_USDA=2.459
NC_035079.1	44295211	.	C	A	.	.	MAF_INRAE=10.759;MAF_USDA=2.941
NC_035079.1	44295282	.	C	A	.	.	MAF_USDA=4.918
NC_035079.1	44295286	.	C	T	.	.	MAF_INRAE=24.684;MAF_USDA=10.0
NC_035079.1	44295304	.	G	A	.	.	MAF_INRAE=7.595
NC_035079.1	44295327	.	G	T	.	.	MAF_INRAE=1.667
NC_035079.1	44295438	.	T	C	.	.	MAF_USDA=2.459
NC_035079.1	44295447	.	C	T	.	.	MAF_INRAE=38.608;MAF_USDA=25.882
NC_035079.1	44295654	.	G	C	.	.	MAF_INRAE=39.873;MAF_USDA=31.765
NC_035079.1	44295667	.	A	T	.	.	MAF_INRAE=34.177;MAF_USDA=20.0
NC_035079.1	44295675	.	C	T	.	.	MAF_USDA=3.279
NC_035079.1	44295691	.	A	G	.	.	MAF_INRAE=13.291;MAF_USDA=4.118
NC_035079.1	44295746	.	A	G	.	.	MAF_INRAE=37.342;MAF_USDA=14.118
NC_035079.1	44295817	.	T	G	.	.	MAF_USDA=1.639
NC_035079.1	44295819	.	G	A	.	.	MAF_USDA=1.639
NC_035079.1	44295872	.	G	A	.	.	MAF_USDA=12.941
NC_035079.1	44295898	.	A	C	.	.	MAF_INRAE=5.263
NC_035079.1	44295908	.	C	T	.	.	MAF_USDA=1.639
NC_035079.1	44295975	.	G	T	.	.	MAF_INRAE=2.532;MAF_USDA=6.25
NC_035079.1	44296047	.	C	T	.	.	MAF_INRAE=24.684;MAF_USDA=10.0
NC_035079.1	44296207	.	G	A	.	.	MAF_INRAE=1.667
NC_035079.1	44296247	.	C	T	.	.	MAF_INRAE=5.263
NC_035079.1	44296266	.	G	T	.	.	MAF_USDA=4.098
NC_035079.1	44296299	.	A	T	.	.	MAF_INRAE=34.81;MAF_USDA=20.0
NC_035079.1	44296364	.	C	A	.	.	MAF_USDA=8.333
NC_035079.1	44296378	.	A	T	.	.	MAF_USDA=4.918
NC_035079.1	44296389	.	C	A	.	.	MAF_USDA=1.667
NC_035079.1	44296544	.	T	A	.	.	MAF_INRAE=10.759;MAF_USDA=6.471
NC_035079.1	44296545	.	A	G	.	.	MAF_USDA=6.471
NC_035079.1	44296624	.	C	T	.	.	MAF_USDA=1.639
NC_035079.1	44296741	.	G	T	.	.	MAF_USDA=4.118
NC_035079.1	44297037	.	G	C	.	.	MAF_USDA=8.333
NC_035079.1	44297041	.	C	A	.	.	MAF_INRAE=7.5;MAF_USDA=10.417
NC_035079.1	44297043	.	G	T	.	.	MAF_USDA=8.333
NC_035079.1	44297085	.	C	A	.	.	MAF_INRAE=10.526
NC_035079.1	44297112	.	A	C	.	.	MAF_USDA=12.5
NC_035079.1	44297155	.	C	G	.	.	MAF_INRAE=15.823;MAF_USDA=6.471
NC_035079.1	44297223	.	G	T	.	.	MAF_INRAE=12.658;MAF_USDA=2.941
NC_035079.1	44297224	.	A	G	.	.	MAF_INRAE=38.333;MAF_USDA=26.471
NC_035079.1	44297257	.	G	T	.	.	MAF_USDA=1.639
NC_035079.1	44297608	.	G	T	.	.	MAF_USDA=12.353
NC_035079.1	44297820	.	G	A	.	.	MAF_USDA=4.918
NC_035079.1	44297915	.	T	C	.	.	MAF_INRAE=12.658;MAF_USDA=4.118
NC_035079.1	44297935	.	T	G	.	.	MAF_USDA=1.639
NC_035079.1	44297974	.	C	T	.	.	MAF_USDA=10.656
NC_035079.1	44297997	.	G	A	.	.	MAF_INRAE=10.127;MAF_USDA=27.647
NC_035079.1	44298031	.	G	A	.	.	MAF_USDA=4.918
NC_035079.1	44298055	.	C	G	.	.	MAF_USDA=4.098
NC_035079.1	44298181	.	G	T	.	.	MAF_USDA=4.098
NC_035079.1	44298422	.	A	G	.	.	MAF_INRAE=7.595;MAF_USDA=4.118
NC_035079.1	44298475	.	A	T	.	.	MAF_INRAE=39.241;MAF_USDA=26.471
NC_035079.1	44298905	.	G	C	.	.	MAF_INRAE=10.759;MAF_USDA=2.083
NC_035079.1	44298912	.	C	T	.	.	MAF_USDA=4.706
NC_035079.1	44298974	.	T	C	.	.	MAF_USDA=1.667
NC_035079.1	44299159	.	T	C	.	.	MAF_USDA=5.738
NC_035079.1	44299251	.	G	A	.	.	MAF_INRAE=25.0;MAF_USDA=12.353
NC_035079.1	44299495	.	C	A	.	.	MAF_USDA=4.918
NC_035079.1	44299516	.	T	G	.	.	MAF_INRAE=1.667
NC_035079.1	44299641	.	G	A	.	.	MAF_INRAE=10.759;MAF_USDA=2.941
NC_035079.1	44299949	.	T	C	.	.	MAF_INRAE=25.833;MAF_USDA=18.75
NC_035079.1	44299966	.	T	C	.	.	MAF_USDA=3.279
NC_035079.1	44299976	.	T	A	.	.	MAF_USDA=5.738
NC_035079.1	44299997	.	G	T	.	.	MAF_USDA=1.639
NC_035079.1	44300013	.	G	T	.	.	MAF_INRAE=10.759;MAF_USDA=39.583
NC_035079.1	44300051	.	C	G	.	.	MAF_USDA=1.639
NC_035079.1	44300116	.	T	A	.	.	MAF_USDA=27.869
NC_035079.1	44300119	.	C	G	.	.	MAF_USDA=27.049
NC_035079.1	44300126	.	C	T	.	.	MAF_USDA=23.529
NC_035079.1	44300127	.	A	G	.	.	MAF_USDA=23.529
NC_035079.1	44300136	.	A	C	.	.	MAF_USDA=27.059
NC_035079.1	44300146	.	G	A	.	.	MAF_USDA=31.765
NC_035079.1	44300164	.	A	G	.	.	MAF_USDA=29.508
NC_035079.1	44300177	.	C	T	.	.	MAF_USDA=28.824
NC_035079.1	44300178	.	T	G	.	.	MAF_USDA=28.824
NC_035079.1	44300185	.	A	C	.	.	MAF_USDA=31.25
NC_035079.1	44300200	.	C	T	.	.	MAF_INRAE=24.684;MAF_USDA=5.882
NC_035079.1	44300209	.	A	G	.	.	MAF_USDA=25.0
NC_035079.1	44300296	.	T	C	.	.	MAF_INRAE=16.667
NC_035079.1	44300298	.	T	C	.	.	MAF_INRAE=16.667
NC_035079.1	44300316	.	G	A	.	.	MAF_INRAE=17.5
NC_035079.1	44300319	.	A	G	.	.	MAF_INRAE=17.5;MAF_USDA=18.75
NC_035079.1	44300324	.	G	A	.	.	MAF_INRAE=15.833
NC_035079.1	44300326	.	C	T	.	.	MAF_INRAE=15.833
NC_035079.1	44300332	.	G	A	.	.	MAF_INRAE=19.167
NC_035079.1	44300351	.	A	C	.	.	MAF_INRAE=13.333
NC_035079.1	44300362	.	T	G	.	.	MAF_INRAE=8.333
NC_035079.1	44300369	.	A	C	.	.	MAF_INRAE=48.101;MAF_USDA=27.059
NC_035079.1	44300375	.	G	T	.	.	MAF_INRAE=5.833
NC_035079.1	44300387	.	A	C	.	.	MAF_USDA=10.656
NC_035079.1	44300423	.	C	T	.	.	MAF_USDA=4.918
NC_035079.1	44300428	.	T	A	.	.	MAF_USDA=5.738
NC_035079.1	44300495	.	C	T	.	.	MAF_USDA=4.918
NC_035079.1	44300516	.	T	G	.	.	MAF_INRAE=39.241;MAF_USDA=30.588
NC_035079.1	44300531	.	G	T	.	.	MAF_USDA=4.706
NC_035079.1	44300638	.	A	C	.	.	MAF_INRAE=34.81;MAF_USDA=20.0
NC_035079.1	44300663	.	C	A	.	.	MAF_INRAE=13.291;MAF_USDA=4.118
NC_035079.1	44300695	.	C	G	.	.	MAF_USDA=5.738
NC_035079.1	44300696	.	G	A	.	.	MAF_INRAE=24.684;MAF_USDA=10.0
NC_035079.1	44300734	.	T	C	.	.	MAF_USDA=13.529
NC_035079.1	44300746	.	T	G	.	.	MAF_USDA=4.098
NC_035079.1	44300767	.	G	T	.	.	MAF_INRAE=15.823;MAF_USDA=6.471
NC_035079.1	44300795	.	T	A	.	.	MAF_USDA=6.25
NC_035079.1	44300810	.	T	A	.	.	MAF_USDA=4.918
NC_035079.1	44300854	.	C	A	.	.	MAF_INRAE=24.051;MAF_USDA=7.059
NC_035079.1	44300860	.	G	C	.	.	MAF_INRAE=24.051;MAF_USDA=12.5
NC_035079.1	44300876	.	T	A	.	.	MAF_USDA=1.639
NC_035079.1	44300908	.	A	G	.	.	MAF_INRAE=50.0;MAF_USDA=27.059
NC_035079.1	44300925	.	T	C	.	.	MAF_USDA=4.118
NC_035079.1	44300930	.	C	T	.	.	MAF_INRAE=7.595;MAF_USDA=4.118
NC_035079.1	44300965	.	G	A	.	.	MAF_USDA=4.706
NC_035079.1	44300981	.	A	C	.	.	MAF_INRAE=6.962
NC_035079.1	44301167	.	G	A	.	.	MAF_USDA=4.918
NC_035079.1	44301215	.	T	G	.	.	MAF_INRAE=25.949;MAF_USDA=25.882
NC_035079.1	44301216	.	G	T	.	.	MAF_USDA=1.639
NC_035079.1	44301241	.	G	C	.	.	MAF_USDA=9.836
NC_035079.1	44301316	.	C	A	.	.	MAF_INRAE=1.667
NC_035079.1	44301382	.	A	C	.	.	MAF_USDA=1.639
NC_035079.1	44301409	.	A	C	.	.	MAF_USDA=4.706
NC_035079.1	44301425	.	C	A	.	.	MAF_USDA=8.333
NC_035079.1	44301435	.	A	C	.	.	MAF_USDA=4.706
NC_035079.1	44301560	.	T	G	.	.	MAF_USDA=5.882
NC_035079.1	44301761	.	C	G	.	.	MAF_USDA=8.333
NC_035079.1	44301786	.	G	T	.	.	MAF_USDA=4.098
NC_035079.1	44301854	.	C	T	.	.	MAF_USDA=4.098
NC_035079.1	44301878	.	G	A	.	.	MAF_INRAE=15.823;MAF_USDA=15.294
NC_035079.1	44301889	.	G	A	.	.	MAF_USDA=6.557
NC_035079.1	44301903	.	C	T	.	.	MAF_USDA=1.639
NC_035079.1	44301936	.	A	T	.	.	MAF_USDA=1.639
NC_035079.1	44302000	.	G	T	.	.	MAF_USDA=5.833
NC_035079.1	44302019	.	G	A	.	.	MAF_INRAE=15.823;MAF_USDA=7.059
NC_035079.1	44302089	.	C	A	.	.	MAF_USDA=5.357
NC_035079.1	44302097	.	G	C	.	.	MAF_USDA=22.951
NC_035079.1	44302119	.	C	A	.	.	MAF_USDA=6.557
NC_035079.1	44302139	.	T	G	.	.	MAF_USDA=4.098
NC_035079.1	44302272	.	A	C	.	.	MAF_USDA=4.098
NC_035079.1	44302365	.	T	A	.	.	MAF_USDA=2.459
NC_035079.1	44302389	.	T	C	.	.	MAF_INRAE=37.975;MAF_USDA=13.529
NC_035079.1	44302394	.	A	T	.	.	MAF_INRAE=13.291;MAF_USDA=4.118
NC_035079.1	44302428	.	T	G	.	.	MAF_INRAE=50.0;MAF_USDA=27.647
NC_035079.1	44302450	.	A	T	.	.	MAF_USDA=3.279
NC_035079.1	44302466	.	G	T	.	.	MAF_USDA=1.639
NC_035079.1	44302516	.	G	A	.	.	MAF_INRAE=15.823;MAF_USDA=7.059
NC_035079.1	44302578	.	C	T	.	.	MAF_USDA=4.706
NC_035079.1	44302678	.	T	G	.	.	MAF_USDA=5.294
NC_035079.1	44302848	.	A	C	.	.	MAF_INRAE=15.823;MAF_USDA=7.059
NC_035079.1	44302943	.	G	T	.	.	MAF_USDA=6.557
NC_035079.1	44302984	.	A	C	.	.	MAF_INRAE=37.342;MAF_USDA=26.471
NC_035079.1	44303068	.	A	C	.	.	MAF_INRAE=50.0;MAF_USDA=43.75
NC_035079.1	44303069	.	T	G	.	.	MAF_USDA=1.639
NC_035079.1	44303228	.	A	C	.	.	MAF_USDA=1.667
NC_035079.1	44303267	.	C	T	.	.	MAF_USDA=1.667
NC_035079.1	44303281	.	G	A	.	.	MAF_USDA=1.667
NC_035079.1	44303327	.	T	G	.	.	MAF_USDA=4.098
NC_035079.1	44303608	.	A	T	.	.	MAF_USDA=6.25
NC_035079.1	44303616	.	T	A	.	.	MAF_USDA=22.951
NC_035079.1	44303723	.	T	G	.	.	MAF_USDA=5.0
NC_035079.1	44303801	.	G	T	.	.	MAF_INRAE=1.667
NC_035079.1	44303902	.	A	C	.	.	MAF_INRAE=1.667
NC_035079.1	44303932	.	A	T	.	.	MAF_USDA=1.667
NC_035079.1	44303988	.	G	T	.	.	MAF_USDA=10.0
NC_035079.1	44304001	.	T	G	.	.	MAF_USDA=4.098
NC_035079.1	44304037	.	G	T	.	.	MAF_USDA=4.098
NC_035079.1	44304167	.	A	T	.	.	MAF_INRAE=13.291;MAF_USDA=4.118
NC_035079.1	44304175	.	T	G	.	.	MAF_USDA=14.118
NC_035079.1	44304259	.	A	G	.	.	MAF_USDA=6.557
NC_035079.1	44304308	.	G	A	.	.	MAF_USDA=4.098
NC_035079.1	44304382	.	T	C	.	.	MAF_INRAE=15.823;MAF_USDA=6.471
NC_035079.1	44304449	.	G	T	.	.	MAF_USDA=3.279
NC_035079.1	44304646	.	T	C	.	.	MAF_USDA=1.639
NC_035079.1	44304764	.	T	C	.	.	MAF_USDA=4.098
NC_035079.1	44304794	.	T	C	.	.	MAF_INRAE=1.667;MAF_USDA=17.059
NC_035079.1	44304796	.	A	C	.	.	MAF_INRAE=24.167;MAF_USDA=14.118
NC_035079.1	44304812	.	T	A	.	.	MAF_USDA=12.5
NC_035079.1	44304840	.	C	A	.	.	MAF_INRAE=29.114;MAF_USDA=18.235
NC_035079.1	44304889	.	G	A	.	.	MAF_USDA=4.098
NC_035079.1	44304988	.	C	T	.	.	MAF_USDA=14.118
NC_035079.1	44305126	.	G	A	.	.	MAF_INRAE=24.684;MAF_USDA=9.412
NC_035079.1	44305141	.	G	A	.	.	MAF_USDA=4.706
NC_035079.1	44305178	.	C	G	.	.	MAF_USDA=1.639
NC_035079.1	44305335	.	C	A	.	.	MAF_INRAE=10.127;MAF_USDA=2.083
NC_035079.1	44305378	.	C	T	.	.	MAF_USDA=3.279
NC_035079.1	44305512	.	T	G	.	.	MAF_USDA=4.918
NC_035079.1	44305605	.	AT	AA	.	.	MAF_USDA=12.5
NC_035079.1	44305606	.	T	A	.	.	MAF_INRAE=24.684
NC_035079.1	44305666	.	T	G	.	.	MAF_USDA=9.016
NC_035079.1	44305838	.	C	A	.	.	MAF_INRAE=15.823;MAF_USDA=7.059
NC_035079.1	44305845	.	G	T	.	.	MAF_USDA=1.639
NC_035079.1	44305886	.	A	G	.	.	MAF_USDA=6.557
NC_035079.1	44305942	.	G	C	.	.	MAF_USDA=4.706
NC_035079.1	44305944	.	A	T	.	.	MAF_USDA=1.639
NC_035079.1	44305957	.	G	T	.	.	MAF_USDA=3.279
NC_035079.1	44305983	.	A	T	.	.	MAF_USDA=2.459
NC_035079.1	44306065	.	G	A	.	.	MAF_USDA=1.695
NC_035079.1	44306069	.	G	T	.	.	MAF_USDA=1.667
NC_035079.1	44307573	.	A	C	.	.	MAF_INRAE=12.025;MAF_USDA=3.614
NC_035079.1	44307629	.	T	G	.	.	MAF_USDA=5.085
NC_035079.1	44307636	.	A	G	.	.	MAF_INRAE=15.19;MAF_USDA=7.143
NC_035079.1	44307778	.	G	A	.	.	MAF_USDA=3.333
NC_035079.1	44307906	.	C	T	.	.	MAF_USDA=5.738
NC_035079.1	44308077	.	T	A	.	.	MAF_USDA=22.951
NC_035079.1	44308323	.	G	A	.	.	MAF_USDA=15.882
NC_035079.1	44308503	.	G	C	.	.	MAF_USDA=10.417
NC_035079.1	44308556	.	A	C	.	.	MAF_INRAE=24.684;MAF_USDA=7.059
NC_035079.1	44308580	.	G	T	.	.	MAF_USDA=6.557
NC_035079.1	44308582	.	C	T	.	.	MAF_USDA=6.557
NC_035079.1	44308608	.	A	T	.	.	MAF_USDA=6.557
NC_035079.1	44308615	.	A	G	.	.	MAF_INRAE=31.579;MAF_USDA=14.706
NC_035079.1	44308805	.	G	T	.	.	MAF_USDA=10.656
NC_035079.1	44308886	.	C	A	.	.	MAF_USDA=9.836
NC_035079.1	44308889	.	T	G	.	.	MAF_USDA=5.738
NC_035079.1	44309072	.	C	A	.	.	MAF_INRAE=10.759;MAF_USDA=2.941
NC_035079.1	44309138	.	G	A	.	.	MAF_INRAE=13.291;MAF_USDA=4.706
NC_035079.1	44309224	.	C	A	.	.	MAF_INRAE=24.051;MAF_USDA=9.412
NC_035079.1	44309287	.	T	G	.	.	MAF_INRAE=5.696;MAF_USDA=3.279
NC_035079.1	44309332	.	T	A	.	.	MAF_INRAE=5.263
NC_035079.1	44309396	.	A	G	.	.	MAF_INRAE=34.177;MAF_USDA=21.765
NC_035079.1	44309412	.	C	T	.	.	MAF_USDA=4.706
NC_035079.1	44309413	.	G	A	.	.	MAF_INRAE=3.333;MAF_USDA=2.459
NC_035079.1	44309489	.	A	G	.	.	MAF_USDA=4.098
NC_035079.1	44309501	.	A	C	.	.	MAF_INRAE=15.823;MAF_USDA=7.059
NC_035079.1	44309580	.	G	A	.	.	MAF_USDA=1.639
NC_035079.1	44309584	.	G	A	.	.	MAF_USDA=4.918
NC_035079.1	44309799	.	C	T	.	.	MAF_INRAE=10.759;MAF_USDA=2.941
NC_035079.1	44310167	.	A	G	.	.	MAF_USDA=7.377
NC_035079.1	44310196	.	A	C	.	.	MAF_INRAE=15.823;MAF_USDA=6.471
NC_035079.1	44310200	.	G	A	.	.	MAF_INRAE=3.333;MAF_USDA=2.459
NC_035079.1	44310239	.	T	G	.	.	MAF_USDA=14.286
NC_035079.1	44310269	.	A	G	.	.	MAF_USDA=1.639
NC_035079.1	44310270	.	G	T	.	.	MAF_USDA=5.738
NC_035079.1	44310345	.	G	A	.	.	MAF_USDA=1.639
NC_035079.1	44310432	.	C	A	.	.	MAF_INRAE=45.57;MAF_USDA=43.529
NC_035079.1	44310521	.	A	G	.	.	MAF_USDA=1.639
NC_035079.1	44310528	.	G	T	.	.	MAF_USDA=9.016
NC_035079.1	44310750	.	C	T	.	.	MAF_USDA=6.25
NC_035079.1	44310783	.	C	T	.	.	MAF_INRAE=7.595
NC_035079.1	44310816	.	G	A	.	.	MAF_INRAE=1.667;MAF_USDA=28.689
NC_035079.1	44310826	.	G	T	.	.	MAF_USDA=6.557
NC_035079.1	44310829	.	T	G	.	.	MAF_USDA=4.706
NC_035079.1	44310843	.	A	G	.	.	MAF_INRAE=5.063;MAF_USDA=2.083
NC_035079.1	44310844	.	C	T	.	.	MAF_INRAE=1.667
NC_035079.1	44310945	.	A	C	.	.	MAF_INRAE=2.532;MAF_USDA=6.25
NC_035079.1	44310946	.	T	C	.	.	MAF_INRAE=1.667;MAF_USDA=6.25
NC_035079.1	44311030	.	A	C	.	.	MAF_USDA=4.918
NC_035079.1	44311080	.	C	A	.	.	MAF_USDA=4.918
NC_035079.1	44311113	.	G	C	.	.	MAF_USDA=1.639
NC_035079.1	44311202	.	G	A	.	.	MAF_USDA=1.639
NC_035079.1	44311346	.	A	C	.	.	MAF_USDA=5.738
NC_035079.1	44311347	.	G	T	.	.	MAF_USDA=13.934
NC_035079.1	44311348	.	A	G	.	.	MAF_USDA=2.459
NC_035079.1	44311406	.	A	G	.	.	MAF_INRAE=1.667
NC_035079.1	44311429	.	G	T	.	.	MAF_INRAE=15.789;MAF_USDA=6.548
NC_035079.1	44311665	.	C	A	.	.	MAF_USDA=1.639
NC_035079.1	44311679	.	T	G	.	.	MAF_INRAE=5.263
NC_035079.1	44311798	.	C	G	.	.	MAF_INRAE=26.582;MAF_USDA=17.059
NC_035079.1	44311968	.	A	T	.	.	MAF_INRAE=5.063;MAF_USDA=2.083
NC_035079.1	44311978	.	G	C	.	.	MAF_INRAE=5.063;MAF_USDA=2.083
NC_035079.1	44311979	.	C	T	.	.	MAF_INRAE=1.667;MAF_USDA=2.083
NC_035079.1	44311989	.	T	A	.	.	MAF_INRAE=5.063;MAF_USDA=2.083
NC_035079.1	44312110	.	C	G	.	.	MAF_USDA=4.706
NC_035079.1	44312228	.	T	C	.	.	MAF_USDA=4.918
NC_035079.1	44312248	.	A	C	.	.	MAF_INRAE=10.759;MAF_USDA=10.0
NC_035079.1	44312249	.	A	T	.	.	MAF_USDA=1.639
NC_035079.1	44312263	.	G	T	.	.	MAF_USDA=2.459
NC_035079.1	44312277	.	G	T	.	.	MAF_INRAE=2.532;MAF_USDA=6.25
NC_035079.1	44312311	.	A	C	.	.	MAF_USDA=5.738
NC_035079.1	44312316	.	T	A	.	.	MAF_INRAE=13.291;MAF_USDA=5.882
NC_035079.1	44312404	.	G	A	.	.	MAF_INRAE=1.667
NC_035079.1	44312425	.	C	T	.	.	MAF_USDA=4.098
NC_035079.1	44312684	.	G	C	.	.	MAF_INRAE=10.759;MAF_USDA=10.0
NC_035079.1	44312712	.	G	A	.	.	MAF_INRAE=25.0;MAF_USDA=12.353
NC_035079.1	44312837	.	G	T	.	.	MAF_USDA=15.574
NC_035079.1	44312838	.	G	A	.	.	MAF_INRAE=3.797;MAF_USDA=2.459
NC_035079.1	44313054	.	A	G	.	.	MAF_INRAE=15.19;MAF_USDA=7.059
NC_035079.1	44313062	.	A	G	.	.	MAF_INRAE=1.667;MAF_USDA=1.639
NC_035079.1	44313112	.	T	C	.	.	MAF_USDA=1.639
NC_035079.1	44313241	.	T	C	.	.	MAF_INRAE=24.684;MAF_USDA=10.0
NC_035079.1	44313454	.	C	A	.	.	MAF_INRAE=5.696;MAF_USDA=3.279
NC_035079.1	44313475	.	T	G	.	.	MAF_INRAE=3.797;MAF_USDA=8.333
NC_035079.1	44313479	.	C	T	.	.	MAF_INRAE=1.667;MAF_USDA=8.333
NC_035079.1	44313529	.	G	A	.	.	MAF_INRAE=6.667
NC_035079.1	44313546	.	C	T	.	.	MAF_INRAE=37.975;MAF_USDA=24.706
NC_035079.1	44313562	.	G	A	.	.	MAF_INRAE=24.684;MAF_USDA=10.0
NC_035079.1	44313574	.	A	G	.	.	MAF_INRAE=34.177;MAF_USDA=21.765
NC_035079.1	44313628	.	T	C	.	.	MAF_INRAE=24.684;MAF_USDA=10.0
NC_035079.1	44313790	.	G	T	.	.	MAF_INRAE=24.684;MAF_USDA=10.0
NC_035079.1	44313881	.	G	A	.	.	MAF_USDA=6.557
NC_035079.1	44313882	.	C	A	.	.	MAF_USDA=6.557
NC_035079.1	44313905	.	A	T	.	.	MAF_INRAE=24.167;MAF_USDA=10.0
NC_035079.1	44314102	.	C	A	.	.	MAF_USDA=4.706
NC_035079.1	44314136	.	A	G	.	.	MAF_USDA=5.738
NC_035079.1	44314291	.	G	A	.	.	MAF_INRAE=13.924;MAF_USDA=4.118
NC_035079.1	44314298	.	G	T	.	.	MAF_INRAE=26.582;MAF_USDA=21.176
NC_035079.1	44314423	.	C	T	.	.	MAF_INRAE=10.759
NC_035079.1	44314436	.	G	T	.	.	MAF_INRAE=7.595;MAF_USDA=4.762
NC_035079.1	44314471	.	C	A	.	.	MAF_USDA=1.639
NC_035079.1	44314597	.	A	T	.	.	MAF_USDA=1.639
NC_035079.1	44314610	.	T	A	.	.	MAF_USDA=5.738
NC_035079.1	44314624	.	G	A	.	.	MAF_USDA=14.706
NC_035079.1	44314652	.	C	A	.	.	MAF_USDA=5.738
NC_035079.1	44314659	.	C	T	.	.	MAF_INRAE=10.759;MAF_USDA=10.0
NC_035079.1	44314709	.	C	T	.	.	MAF_USDA=2.459
NC_035079.1	44314712	.	C	T	.	.	MAF_USDA=1.639
NC_035079.1	44314734	.	G	A	.	.	MAF_USDA=4.098
NC_035079.1	44314739	.	C	A	.	.	MAF_INRAE=5.263
NC_035079.1	44314871	.	T	C	.	.	MAF_USDA=1.639
NC_035079.1	44314877	.	A	C	.	.	MAF_USDA=5.738
NC_035079.1	44314937	.	C	T	.	.	MAF_INRAE=12.658;MAF_USDA=4.118
NC_035079.1	44314969	.	C	T	.	.	MAF_INRAE=37.342;MAF_USDA=14.706
NC_035079.1	44314988	.	G	A	.	.	MAF_USDA=9.016
NC_035079.1	44315093	.	G	A	.	.	MAF_USDA=4.098
NC_035079.1	44315139	.	T	C	.	.	MAF_USDA=1.639
NC_035079.1	44315156	.	G	A	.	.	MAF_INRAE=15.823;MAF_USDA=7.059
NC_035079.1	44315291	.	A	G	.	.	MAF_INRAE=36.076;MAF_USDA=21.176
NC_035079.1	44315301	.	C	T	.	.	MAF_USDA=10.417
NC_035079.1	44315371	.	T	A	.	.	MAF_USDA=4.118
NC_035079.1	44315387	.	T	G	.	.	MAF_INRAE=34.177;MAF_USDA=37.059
NC_035079.1	44315428	.	G	T	.	.	MAF_USDA=4.918
NC_035079.1	44315431	.	T	A	.	.	MAF_USDA=7.377
NC_035079.1	44315441	.	A	C	.	.	MAF_USDA=4.918
NC_035079.1	44315546	.	C	T	.	.	MAF_INRAE=35.443;MAF_USDA=26.471
NC_035079.1	44315575	.	C	T	.	.	MAF_USDA=4.098
NC_035079.1	44315603	.	G	T	.	.	MAF_USDA=5.738
NC_035079.1	44315753	.	C	T	.	.	MAF_INRAE=10.759;MAF_USDA=8.235
NC_035079.1	44315825	.	C	T	.	.	MAF_INRAE=1.667
NC_035079.1	44315918	.	C	A	.	.	MAF_USDA=4.918
NC_035079.1	44315938	.	C	T	.	.	MAF_USDA=15.294
NC_035079.1	44315960	.	C	T	.	.	MAF_USDA=1.639
NC_035079.1	44316039	.	C	T	.	.	MAF_USDA=1.639
NC_035079.1	44316042	.	C	A	.	.	MAF_INRAE=34.81;MAF_USDA=20.0
NC_035079.1	44316045	.	C	T	.	.	MAF_INRAE=5.833;MAF_USDA=3.529
NC_035079.1	44316084	.	C	G	.	.	MAF_USDA=15.833
NC_035079.1	44316144	.	G	A	.	.	MAF_INRAE=25.0;MAF_USDA=11.176
NC_035079.1	44316181	.	C	T	.	.	MAF_INRAE=10.127;MAF_USDA=9.412
NC_035079.1	44316231	.	C	G	.	.	MAF_INRAE=5.696;MAF_USDA=3.279
NC_035079.1	44316277	.	A	T	.	.	MAF_USDA=1.639
NC_035079.1	44316404	.	C	G	.	.	MAF_USDA=19.565
NC_035079.1	44316409	.	C	T	.	.	MAF_USDA=2.083
NC_035079.1	44316768	.	C	G	.	.	MAF_USDA=25.0
NC_035079.1	44316961	.	G	A	.	.	MAF_INRAE=15.789;MAF_USDA=8.333
NC_035079.1	44317002	.	G	A	.	.	MAF_USDA=9.016
NC_035079.1	44317013	.	A	G	.	.	MAF_INRAE=3.797;MAF_USDA=10.417
NC_035079.1	44317024	.	A	G	.	.	MAF_INRAE=44.937;MAF_USDA=32.941
NC_035079.1	44317029	.	C	A	.	.	MAF_INRAE=34.81;MAF_USDA=47.917
NC_035079.1	44317044	.	G	T	.	.	MAF_INRAE=34.81;MAF_USDA=47.917
NC_035079.1	44317124	.	C	T	.	.	MAF_USDA=4.098
NC_035079.1	44317172	.	A	G	.	.	MAF_INRAE=15.823;MAF_USDA=7.059
NC_035079.1	44317187	.	T	C	.	.	MAF_USDA=1.639
NC_035079.1	44317214	.	C	A	.	.	MAF_INRAE=1.667;MAF_USDA=1.639
NC_035079.1	44317304	.	A	C	.	.	MAF_USDA=7.377
NC_035079.1	44317305	.	C	A	.	.	MAF_USDA=1.639
NC_035079.1	44317317	.	G	A	.	.	MAF_INRAE=7.595;MAF_USDA=3.529
NC_035079.1	44317354	.	C	A	.	.	MAF_INRAE=13.291;MAF_USDA=4.706
NC_035079.1	44317401	.	C	T	.	.	MAF_USDA=4.918
NC_035079.1	44317406	.	C	T	.	.	MAF_USDA=9.016
NC_035079.1	44317416	.	C	T	.	.	MAF_USDA=3.279
NC_035079.1	44317427	.	C	T	.	.	MAF_INRAE=2.532;MAF_USDA=8.333
NC_035079.1	44317456	.	G	A	.	.	MAF_INRAE=2.5
NC_035079.1	44317501	.	T	A	.	.	MAF_INRAE=12.025;MAF_USDA=2.083
NC_035079.1	44317502	.	A	C	.	.	MAF_INRAE=5.263
NC_035079.1	44317506	.	A	G	.	.	MAF_USDA=5.738
NC_035079.1	44317508	.	C	A	.	.	MAF_INRAE=34.81;MAF_USDA=37.647
NC_035079.1	44317524	.	A	T	.	.	MAF_USDA=3.279
NC_035079.1	44317677	.	C	T	.	.	MAF_INRAE=46.203;MAF_USDA=21.765
NC_035079.1	44317706	.	G	A	.	.	MAF_USDA=10.417
NC_035079.1	44317798	.	T	C	.	.	MAF_USDA=1.639
NC_035079.1	44317853	.	C	T	.	.	MAF_INRAE=24.684;MAF_USDA=12.5
NC_035079.1	44317883	.	C	T	.	.	MAF_INRAE=5.696
NC_035079.1	44317888	.	G	A	.	.	MAF_INRAE=1.667
NC_035079.1	44317917	.	T	A	.	.	MAF_INRAE=1.667
NC_035079.1	44318130	.	A	C	.	.	MAF_USDA=10.417
NC_035079.1	44318169	.	A	G	.	.	MAF_INRAE=34.177;MAF_USDA=47.917
NC_035079.1	44318398	.	C	T	.	.	MAF_INRAE=5.696
NC_035079.1	44318638	.	T	C	.	.	MAF_USDA=22.917
NC_035079.1	44318650	.	A	G	.	.	MAF_INRAE=10.759;MAF_USDA=2.083
NC_035079.1	44318741	.	C	G	.	.	MAF_INRAE=34.177;MAF_USDA=47.917
NC_035079.1	44319046	.	G	T	.	.	MAF_USDA=4.167
NC_035079.1	44319159	.	T	A	.	.	MAF_INRAE=34.81;MAF_USDA=47.917
NC_035079.1	44319247	.	A	G	.	.	MAF_INRAE=10.759;MAF_USDA=2.083
NC_035079.1	44319754	.	G	A	.	.	MAF_USDA=5.738
NC_035079.1	44319823	.	A	G	.	.	MAF_USDA=5.738
NC_035079.1	44319825	.	C	A	.	.	MAF_INRAE=1.667;MAF_USDA=1.639
NC_035079.1	44319859	.	T	A	.	.	MAF_INRAE=15.833;MAF_USDA=6.25
NC_035079.1	44319968	.	C	G	.	.	MAF_USDA=5.738
NC_035079.1	44320000	.	G	A	.	.	MAF_USDA=14.754
NC_035079.1	44320152	.	C	T	.	.	MAF_USDA=4.706
NC_035079.1	44320167	.	C	A	.	.	MAF_INRAE=10.759;MAF_USDA=24.118
NC_035079.1	44320185	.	T	A	.	.	MAF_USDA=10.417
NC_035079.1	44320247	.	C	T	.	.	MAF_USDA=3.279
NC_035079.1	44320255	.	A	G	.	.	MAF_INRAE=10.759;MAF_USDA=9.412
NC_035079.1	44320341	.	C	T	.	.	MAF_USDA=4.098
NC_035079.1	44320354	.	T	C	.	.	MAF_USDA=4.918
NC_035079.1	44320560	.	T	C	.	.	MAF_USDA=4.918
NC_035079.1	44320634	.	C	T	.	.	MAF_USDA=5.294
NC_035079.1	44320655	.	T	A	.	.	MAF_USDA=4.762
NC_035079.1	44320713	.	T	C	.	.	MAF_USDA=15.574
NC_035079.1	44320768	.	G	T	.	.	MAF_INRAE=5.063;MAF_USDA=7.059
NC_035079.1	44320803	.	C	T	.	.	MAF_USDA=1.639
NC_035079.1	44320806	.	C	T	.	.	MAF_INRAE=3.797;MAF_USDA=2.459
NC_035079.1	44320853	.	A	C	.	.	MAF_USDA=4.918
NC_035079.1	44320936	.	A	G	.	.	MAF_INRAE=27.215;MAF_USDA=17.059
NC_035079.1	44320989	.	C	T	.	.	MAF_USDA=4.706
NC_035079.1	44321003	.	C	T	.	.	MAF_INRAE=3.797;MAF_USDA=13.529
NC_035079.1	44321036	.	T	C	.	.	MAF_INRAE=25.0;MAF_USDA=11.765
NC_035079.1	44321087	.	G	C	.	.	MAF_INRAE=10.759;MAF_USDA=8.824
NC_035079.1	44321106	.	G	A	.	.	MAF_INRAE=15.823;MAF_USDA=7.059
NC_035079.1	44321254	.	C	A	.	.	MAF_INRAE=46.203;MAF_USDA=34.118
NC_035079.1	44321361	.	C	T	.	.	MAF_USDA=22.951
NC_035079.1	44321368	.	A	C	.	.	MAF_INRAE=34.81;MAF_USDA=37.059
NC_035079.1	44321385	.	A	G	.	.	MAF_INRAE=3.797;MAF_USDA=8.333
NC_035079.1	44321419	.	A	C	.	.	MAF_USDA=8.333
NC_035079.1	44321443	.	G	A	.	.	MAF_USDA=1.639
NC_035079.1	44321492	.	C	T	.	.	MAF_INRAE=34.177;MAF_USDA=25.882
NC_035079.1	44321535	.	G	A	.	.	MAF_INRAE=10.759;MAF_USDA=9.412
NC_035079.1	44321583	.	G	T	.	.	MAF_INRAE=10.759;MAF_USDA=8.235
NC_035079.1	44321678	.	C	A	.	.	MAF_INRAE=45.57;MAF_USDA=35.294
NC_035079.1	44321852	.	T	C	.	.	MAF_USDA=4.918
NC_035079.1	44321890	.	G	A	.	.	MAF_USDA=4.706
NC_035079.1	44321986	.	G	T	.	.	MAF_USDA=1.639
NC_035079.1	44321997	.	G	C	.	.	MAF_INRAE=34.177;MAF_USDA=37.059
NC_035079.1	44322152	.	C	T	.	.	MAF_INRAE=1.667
NC_035079.1	44322153	.	T	C	.	.	MAF_INRAE=46.203;MAF_USDA=33.529
NC_035079.1	44322159	.	G	T	.	.	MAF_INRAE=1.667
NC_035079.1	44322162	.	C	T	.	.	MAF_INRAE=1.667
NC_035079.1	44322276	.	A	G	.	.	MAF_USDA=6.557
NC_035079.1	44322306	.	A	T	.	.	MAF_USDA=14.754
NC_035079.1	44322313	.	G	T	.	.	MAF_USDA=4.918
NC_035079.1	44322343	.	G	A	.	.	MAF_USDA=1.639
NC_035079.1	44322387	.	C	T	.	.	MAF_USDA=14.706
NC_035079.1	44322411	.	T	C	.	.	MAF_INRAE=34.177;MAF_USDA=25.882
NC_035079.1	44322425	.	A	C	.	.	MAF_USDA=2.459
NC_035079.1	44322442	.	T	A	.	.	MAF_USDA=15.833
NC_035079.1	44322530	.	C	T	.	.	MAF_USDA=5.738
NC_035079.1	44322531	.	C	G	.	.	MAF_INRAE=10.759;MAF_USDA=8.235
NC_035079.1	44322552	.	G	A	.	.	MAF_USDA=15.574
NC_035079.1	44322632	.	C	T	.	.	MAF_USDA=4.098
NC_035079.1	44322638	.	C	T	.	.	MAF_INRAE=15.19;MAF_USDA=7.059
NC_035079.1	44322707	.	A	T	.	.	MAF_USDA=1.639
NC_035079.1	44322745	.	A	G	.	.	MAF_USDA=4.918
NC_035079.1	44322765	.	G	A	.	.	MAF_USDA=1.639
NC_035079.1	44322799	.	T	G	.	.	MAF_USDA=1.639
NC_035079.1	44322835	.	C	A	.	.	MAF_USDA=1.639
NC_035079.1	44322859	.	T	C	.	.	MAF_INRAE=34.81;MAF_USDA=36.471
NC_035079.1	44323006	.	A	T	.	.	MAF_INRAE=5.263
NC_035079.1	44323084	.	G	A	.	.	MAF_USDA=14.118
NC_035079.1	44323117	.	G	T	.	.	MAF_INRAE=5.833;MAF_USDA=6.557
NC_035079.1	44323246	.	T	C	.	.	MAF_USDA=4.918
NC_035079.1	44323265	.	T	C	.	.	MAF_INRAE=24.684;MAF_USDA=10.0
NC_035079.1	44323305	.	T	G	.	.	MAF_USDA=1.639
NC_035079.1	44323306	.	G	T	.	.	MAF_USDA=1.639
NC_035079.1	44323316	.	T	C	.	.	MAF_USDA=4.706
NC_035079.1	44323404	.	A	C	.	.	MAF_USDA=13.934
NC_035079.1	44323554	.	C	G	.	.	MAF_USDA=15.294
NC_035079.1	44323555	.	C	G	.	.	MAF_USDA=15.294
NC_035079.1	44323569	.	C	A	.	.	MAF_INRAE=44.937;MAF_USDA=35.294
NC_035079.1	44323576	.	G	A	.	.	MAF_USDA=14.706
NC_035079.1	44323629	.	A	G	.	.	MAF_USDA=4.918
NC_035079.1	44323632	.	G	C	.	.	MAF_INRAE=12.658;MAF_USDA=4.118
NC_035079.1	44323667	.	C	A	.	.	MAF_USDA=1.639
NC_035079.1	44323876	.	C	G	.	.	MAF_INRAE=25.949;MAF_USDA=16.471
NC_035079.1	44324002	.	G	A	.	.	MAF_USDA=4.918
NC_035079.1	44324031	.	C	T	.	.	MAF_INRAE=1.667
NC_035079.1	44324180	.	C	A	.	.	MAF_USDA=14.286
NC_035079.1	44324213	.	G	T	.	.	MAF_USDA=5.0
NC_035079.1	44324249	.	C	A	.	.	MAF_USDA=2.459
NC_035079.1	44324420	.	A	G	.	.	MAF_USDA=3.659
NC_035079.1	44324708	.	C	T	.	.	MAF_INRAE=4.167;MAF_USDA=11.475
NC_035079.1	44324757	.	G	T	.	.	MAF_USDA=4.706
NC_035079.1	44324833	.	T	G	.	.	MAF_USDA=1.639
NC_035079.1	44325012	.	C	A	.	.	MAF_INRAE=5.696;MAF_USDA=29.412
NC_035079.1	44325026	.	G	T	.	.	MAF_USDA=6.557
NC_035079.1	44325096	.	T	C	.	.	MAF_USDA=1.639
NC_035079.1	44325193	.	A	G	.	.	MAF_INRAE=39.241;MAF_USDA=27.059
NC_035079.1	44325411	.	G	C	.	.	MAF_INRAE=5.263
NC_035079.1	44325447	.	T	G	.	.	MAF_USDA=6.557
NC_035079.1	44325552	.	G	A	.	.	MAF_USDA=12.5
NC_035079.1	44325592	.	A	G	.	.	MAF_USDA=5.738
NC_035079.1	44325686	.	C	T	.	.	MAF_INRAE=15.823;MAF_USDA=6.471
NC_035079.1	44325695	.	A	T	.	.	MAF_INRAE=39.873;MAF_USDA=21.765
NC_035079.1	44325805	.	C	T	.	.	MAF_USDA=1.639
NC_035079.1	44325817	.	T	G	.	.	MAF_USDA=13.529
NC_035079.1	44325836	.	G	A	.	.	MAF_USDA=2.459
NC_035079.1	44325923	.	A	C	.	.	MAF_INRAE=4.167
NC_035079.1	44326025	.	A	T	.	.	MAF_USDA=3.279
NC_035079.1	44326026	.	A	T	.	.	MAF_USDA=3.279
NC_035079.1	44326028	.	T	C	.	.	MAF_INRAE=39.873;MAF_USDA=21.176
NC_035079.1	44326093	.	C	T	.	.	MAF_USDA=5.738
NC_035079.1	44326159	.	C	T	.	.	MAF_USDA=4.918
NC_035079.1	44326201	.	C	T	.	.	MAF_INRAE=7.595
NC_035079.1	44326212	.	T	A	.	.	MAF_INRAE=5.696;MAF_USDA=3.279
NC_035079.1	44326291	.	A	G	.	.	MAF_INRAE=5.696;MAF_USDA=5.738
NC_035079.1	44326368	.	C	A	.	.	MAF_USDA=1.639
NC_035079.1	44326443	.	C	G	.	.	MAF_USDA=14.706
NC_035079.1	44326451	.	A	C	.	.	MAF_USDA=6.557
NC_035079.1	44326601	.	C	T	.	.	MAF_INRAE=3.797;MAF_USDA=6.25
NC_035079.1	44326665	.	G	A	.	.	MAF_USDA=9.016
NC_035079.1	44326733	.	A	C	.	.	MAF_INRAE=5.696;MAF_USDA=4.918
NC_035079.1	44326738	.	C	A	.	.	MAF_INRAE=5.696;MAF_USDA=12.295
NC_035079.1	44327089	.	T	C	.	.	MAF_USDA=4.706
NC_035079.1	44327090	.	G	C	.	.	MAF_USDA=4.098
NC_035079.1	44327162	.	G	T	.	.	MAF_INRAE=14.557;MAF_USDA=5.882
NC_035079.1	44327260	.	C	T	.	.	MAF_USDA=1.639
NC_035079.1	44327277	.	T	A	.	.	MAF_USDA=14.706
NC_035079.1	44327377	.	T	C	.	.	MAF_INRAE=44.937;MAF_USDA=21.765
NC_035079.1	44327379	.	T	G	.	.	MAF_USDA=4.118
NC_035079.1	44327465	.	T	C	.	.	MAF_USDA=4.098
NC_035079.1	44327597	.	G	A	.	.	MAF_INRAE=5.696;MAF_USDA=27.647
NC_035079.1	44327635	.	G	A	.	.	MAF_INRAE=24.051;MAF_USDA=7.059
NC_035079.1	44327658	.	G	A	.	.	MAF_USDA=4.118
NC_035079.1	44327671	.	C	T	.	.	MAF_USDA=1.639
NC_035079.1	44327688	.	T	A	.	.	MAF_USDA=1.639
NC_035079.1	44327702	.	G	C	.	.	MAF_USDA=8.197
NC_035079.1	44327753	.	C	A	.	.	MAF_USDA=4.918
NC_035079.1	44327770	.	C	T	.	.	MAF_USDA=14.118
NC_035079.1	44327863	.	A	G	.	.	MAF_INRAE=24.684;MAF_USDA=7.059
NC_035079.1	44327901	.	C	T	.	.	MAF_USDA=14.118
NC_035079.1	44327975	.	C	T	.	.	MAF_USDA=1.639
NC_035079.1	44327987	.	G	A,C	.	.	MAF_INRAE=16.667;MAF_USDA=6.25
NC_035079.1	44327988	.	T	A	.	.	MAF_USDA=6.25
NC_035079.1	44328107	.	T	C	.	.	MAF_USDA=14.706
NC_035079.1	44328127	.	C	A	.	.	MAF_USDA=1.639
NC_035079.1	44328154	.	T	C	.	.	MAF_USDA=10.417
NC_035079.1	44328167	.	C	T	.	.	MAF_INRAE=5.696;MAF_USDA=27.647
NC_035079.1	44328170	.	T	A	.	.	MAF_INRAE=14.557;MAF_USDA=4.118
NC_035079.1	44328191	.	C	A	.	.	MAF_USDA=3.529
NC_035079.1	44328206	.	G	A	.	.	MAF_USDA=6.557
NC_035079.1	44328256	.	T	A	.	.	MAF_USDA=1.639
NC_035079.1	44328297	.	G	T	.	.	MAF_USDA=2.459
NC_035079.1	44328357	.	C	T	.	.	MAF_INRAE=39.873;MAF_USDA=21.765
NC_035079.1	44328384	.	G	T	.	.	MAF_USDA=1.639
NC_035079.1	44328427	.	A	T	.	.	MAF_INRAE=45.57;MAF_USDA=35.294
NC_035079.1	44328630	.	A	G	.	.	MAF_USDA=1.639
NC_035079.1	44328679	.	A	G	.	.	MAF_USDA=1.639
NC_035079.1	44328726	.	G	T	.	.	MAF_INRAE=31.646;MAF_USDA=17.059
NC_035079.1	44328784	.	G	A	.	.	MAF_INRAE=44.937;MAF_USDA=34.706
NC_035079.1	44328785	.	C	A	.	.	MAF_USDA=1.639
NC_035079.1	44328974	.	T	G	.	.	MAF_INRAE=5.696;MAF_USDA=3.279
NC_035079.1	44328978	.	A	T	.	.	MAF_INRAE=44.937;MAF_USDA=21.176
NC_035079.1	44329225	.	A	G	.	.	MAF_USDA=4.706
NC_035079.1	44329381	.	C	A	.	.	MAF_INRAE=13.924;MAF_USDA=4.118
NC_035079.1	44329415	.	T	C	.	.	MAF_USDA=4.918
NC_035079.1	44329419	.	A	C	.	.	MAF_INRAE=40.506;MAF_USDA=21.765
NC_035079.1	44329461	.	G	T	.	.	MAF_USDA=1.639
NC_035079.1	44329497	.	C	A	.	.	MAF_USDA=14.706
NC_035079.1	44329501	.	A	T	.	.	MAF_USDA=6.557
NC_035079.1	44329521	.	T	C	.	.	MAF_USDA=9.016
NC_035079.1	44329556	.	G	T	.	.	MAF_USDA=6.557
NC_035079.1	44329569	.	T	G	.	.	MAF_INRAE=38.333
NC_035079.1	44329577	.	C	G	.	.	MAF_USDA=5.738
NC_035079.1	44329666	.	T	A	.	.	MAF_USDA=4.918
NC_035079.1	44329677	.	A	G	.	.	MAF_USDA=4.918
NC_035079.1	44329816	.	C	G	.	.	MAF_USDA=1.639
NC_035079.1	44330051	.	C	T	.	.	MAF_USDA=1.639
NC_035079.1	44330150	.	T	C	.	.	MAF_INRAE=39.873;MAF_USDA=26.471
NC_035079.1	44330371	.	T	A	.	.	MAF_USDA=3.529
NC_035079.1	44330381	.	C	T	.	.	MAF_USDA=2.459
NC_035079.1	44330454	.	C	T	.	.	MAF_USDA=1.639
NC_035079.1	44330510	.	A	G	.	.	MAF_INRAE=31.646;MAF_USDA=21.176
NC_035079.1	44330688	.	A	C	.	.	MAF_USDA=16.393
NC_035079.1	44330819	.	G	T	.	.	MAF_INRAE=5.696;MAF_USDA=26.23
NC_035079.1	44330843	.	A	C	.	.	MAF_INRAE=3.333;MAF_USDA=2.459
NC_035079.1	44330864	.	A	G	.	.	MAF_INRAE=39.873;MAF_USDA=27.059
NC_035079.1	44330886	.	G	T	.	.	MAF_USDA=14.706
NC_035079.1	44330957	.	T	G	.	.	MAF_USDA=6.557
NC_035079.1	44330983	.	G	A	.	.	MAF_USDA=4.167
NC_035079.1	44331022	.	G	A	.	.	MAF_INRAE=7.595
NC_035079.1	44331044	.	C	G	.	.	MAF_INRAE=24.684;MAF_USDA=10.0
NC_035079.1	44331186	.	G	C	.	.	MAF_USDA=6.557
NC_035079.1	44331270	.	C	A	.	.	MAF_USDA=2.459
NC_035079.1	44331322	.	G	A	.	.	MAF_INRAE=5.696;MAF_USDA=25.595
NC_035079.1	44331429	.	T	C	.	.	MAF_USDA=1.639
NC_035079.1	44331489	.	C	A	.	.	MAF_USDA=5.738
NC_035079.1	44331490	.	A	C	.	.	MAF_USDA=4.098
NC_035079.1	44331493	.	A	C	.	.	MAF_USDA=5.882
NC_035079.1	44331498	.	A	G	.	.	MAF_USDA=3.279
NC_035079.1	44331628	.	A	G	.	.	MAF_INRAE=7.595;MAF_USDA=24.706
NC_035079.1	44331716	.	G	A	.	.	MAF_USDA=4.098
NC_035079.1	44331730	.	T	C	.	.	MAF_USDA=4.118
NC_035079.1	44331789	.	G	T	.	.	MAF_USDA=6.557
NC_035079.1	44331857	.	C	T	.	.	MAF_USDA=2.459
NC_035079.1	44331872	.	G	A	.	.	MAF_USDA=4.098
NC_035079.1	44331940	.	C	T	.	.	MAF_USDA=13.529
NC_035079.1	44331993	.	G	A	.	.	MAF_USDA=5.882
NC_035079.1	44332095	.	T	C	.	.	MAF_USDA=1.639
NC_035079.1	44332121	.	G	T	.	.	MAF_USDA=16.471
NC_035079.1	44332135	.	T	C	.	.	MAF_USDA=2.459
NC_035079.1	44332187	.	T	G	.	.	MAF_USDA=2.083
NC_035079.1	44332200	.	C	T	.	.	MAF_INRAE=3.333;MAF_USDA=2.459
NC_035079.1	44332202	.	G	A	.	.	MAF_USDA=4.918
NC_035079.1	44332213	.	T	G	.	.	MAF_INRAE=5.263
NC_035079.1	44332279	.	T	G	.	.	MAF_INRAE=5.263;MAF_USDA=6.25
NC_035079.1	44332343	.	A	C	.	.	MAF_USDA=3.279
NC_035079.1	44332386	.	G	T	.	.	MAF_USDA=5.294
NC_035079.1	44332429	.	C	T	.	.	MAF_USDA=4.098
NC_035079.1	44332445	.	G	C	.	.	MAF_USDA=4.918
NC_035079.1	44332486	.	T	C	.	.	MAF_USDA=6.557
NC_035079.1	44332527	.	G	A	.	.	MAF_INRAE=24.684;MAF_USDA=45.294
NC_035079.1	44332528	.	G	C	.	.	MAF_INRAE=29.167;MAF_USDA=45.294
NC_035079.1	44332570	.	T	C	.	.	MAF_INRAE=13.333;MAF_USDA=31.25
NC_035079.1	44332575	.	C	A	.	.	MAF_USDA=4.918
NC_035079.1	44332698	.	C	G	.	.	MAF_USDA=12.941
NC_035079.1	44332728	.	C	T	.	.	MAF_USDA=1.639
NC_035079.1	44332786	.	G	T	.	.	MAF_INRAE=13.333;MAF_USDA=4.098
NC_035079.1	44332994	.	C	T	.	.	MAF_INRAE=3.797;MAF_USDA=6.25
NC_035079.1	44333006	.	C	A	.	.	MAF_USDA=3.279
NC_035079.1	44333031	.	A	T	.	.	MAF_USDA=2.459
NC_035079.1	44333037	.	G	C	.	.	MAF_USDA=6.557
NC_035079.1	44333049	.	G	T	.	.	MAF_INRAE=14.167;MAF_USDA=3.279
NC_035079.1	44333111	.	G	T	.	.	MAF_INRAE=24.167
NC_035079.1	44333122	.	G	T	.	.	MAF_USDA=18.75
NC_035079.1	44333160	.	A	G	.	.	MAF_INRAE=7.595
NC_035079.1	44333201	.	C	T	.	.	MAF_INRAE=13.333;MAF_USDA=4.098
NC_035079.1	44333270	.	T	C	.	.	MAF_INRAE=21.519;MAF_USDA=12.941
NC_035079.1	44333308	.	A	C	.	.	MAF_USDA=1.639
NC_035079.1	44333362	.	G	T	.	.	MAF_INRAE=24.684;MAF_USDA=25.882
NC_035079.1	44333383	.	T	A	.	.	MAF_USDA=6.471
NC_035079.1	44333467	.	G	A	.	.	MAF_USDA=8.333
NC_035079.1	44333494	.	A	C	.	.	MAF_USDA=1.639
NC_035079.1	44333622	.	G	C	.	.	MAF_INRAE=20.253;MAF_USDA=39.412
NC_035079.1	44333693	.	T	G	.	.	MAF_INRAE=15.19;MAF_USDA=8.235
NC_035079.1	44333890	.	A	G	.	.	MAF_INRAE=24.684;MAF_USDA=15.294
NC_035079.1	44333900	.	C	A	.	.	MAF_INRAE=20.253;MAF_USDA=40.0
NC_035079.1	44334057	.	T	A	.	.	MAF_USDA=26.471
NC_035079.1	44334062	.	C	T	.	.	MAF_USDA=4.098
NC_035079.1	44334096	.	G	A	.	.	MAF_USDA=6.25
NC_035079.1	44334097	.	T	A	.	.	MAF_USDA=2.459
NC_035079.1	44334344	.	T	C	.	.	MAF_INRAE=46.203;MAF_USDA=45.294
NC_035079.1	44334351	.	C	A	.	.	MAF_USDA=4.706
NC_035079.1	44334404	.	G	A	.	.	MAF_INRAE=12.658;MAF_USDA=5.294
NC_035079.1	44334471	.	T	G	.	.	MAF_INRAE=44.937;MAF_USDA=44.706
NC_035079.1	44334505	.	C	T	.	.	MAF_USDA=2.459
NC_035079.1	44334515	.	A	T	.	.	MAF_USDA=2.459
NC_035079.1	44334676	.	G	T	.	.	MAF_USDA=5.882
NC_035079.1	44334706	.	C	G	.	.	MAF_INRAE=20.253;MAF_USDA=37.059
NC_035079.1	44334741	.	T	C	.	.	MAF_INRAE=44.937;MAF_USDA=45.294
NC_035079.1	44334850	.	T	A	.	.	MAF_INRAE=12.658;MAF_USDA=4.706
NC_035079.1	44334932	.	T	A	.	.	MAF_USDA=4.118
NC_035079.1	44335124	.	G	A	.	.	MAF_INRAE=24.684;MAF_USDA=12.5
NC_035079.1	44335184	.	C	T	.	.	MAF_INRAE=24.684;MAF_USDA=20.833
NC_035079.1	44335189	.	G	A	.	.	MAF_USDA=14.118
NC_035079.1	44335468	.	G	A	.	.	MAF_INRAE=24.684;MAF_USDA=11.765
NC_035079.1	44335494	.	C	A	.	.	MAF_USDA=1.639
NC_035079.1	44335509	.	C	T	.	.	MAF_USDA=5.882
NC_035079.1	44335511	.	C	T	.	.	MAF_INRAE=20.253;MAF_USDA=7.647
NC_035079.1	44335650	.	A	T	.	.	MAF_INRAE=3.797;MAF_USDA=6.25
NC_035079.1	44335691	.	C	A	.	.	MAF_USDA=2.459
NC_035079.1	44335706	.	G	A	.	.	MAF_USDA=4.098
NC_035079.1	44335783	.	G	A	.	.	MAF_USDA=6.557
NC_035079.1	44335799	.	C	T	.	.	MAF_USDA=4.098
NC_035079.1	44335821	.	G	A	.	.	MAF_INRAE=24.684;MAF_USDA=15.294
NC_035079.1	44335881	.	G	T	.	.	MAF_INRAE=14.167;MAF_USDA=4.098
NC_035079.1	44335929	.	T	G	.	.	MAF_INRAE=20.253;MAF_USDA=40.0
NC_035079.1	44335959	.	C	T	.	.	MAF_INRAE=45.57;MAF_USDA=45.294
NC_035079.1	44336134	.	T	A	.	.	MAF_USDA=2.459
NC_035079.1	44336161	.	G	A	.	.	MAF_USDA=8.197
NC_035079.1	44336263	.	C	A	.	.	MAF_USDA=2.459
NC_035079.1	44336325	.	C	T	.	.	MAF_INRAE=14.167;MAF_USDA=3.279
NC_035079.1	44336340	.	C	A	.	.	MAF_USDA=8.333
NC_035079.1	44336364	.	C	T	.	.	MAF_INRAE=24.684;MAF_USDA=14.706
NC_035079.1	44336387	.	T	A	.	.	MAF_INRAE=7.595
NC_035079.1	44336389	.	A	T	.	.	MAF_INRAE=24.167;MAF_USDA=12.941
NC_035079.1	44336420	.	T	C	.	.	MAF_INRAE=37.342;MAF_USDA=45.294
NC_035079.1	44336442	.	G	T	.	.	MAF_USDA=1.639
NC_035079.1	44336503	.	C	T	.	.	MAF_USDA=2.459
NC_035079.1	44336519	.	C	A	.	.	MAF_USDA=1.639
NC_035079.1	44336589	.	A	G	.	.	MAF_INRAE=20.253;MAF_USDA=37.647
NC_035079.1	44336708	.	G	T	.	.	MAF_USDA=8.333
NC_035079.1	44336723	.	G	T	.	.	MAF_INRAE=12.025;MAF_USDA=4.706
NC_035079.1	44336845	.	G	C	.	.	MAF_INRAE=4.167
NC_035079.1	44336905	.	G	T	.	.	MAF_INRAE=13.333;MAF_USDA=3.333
NC_035079.1	44337070	.	A	G	.	.	MAF_INRAE=44.304;MAF_USDA=24.706
NC_035079.1	44337082	.	T	C	.	.	MAF_USDA=3.279
NC_035079.1	44337091	.	A	T	.	.	MAF_USDA=4.098
NC_035079.1	44337126	.	T	C	.	.	MAF_INRAE=24.051;MAF_USDA=31.765
NC_035079.1	44337223	.	T	C	.	.	MAF_USDA=3.279
NC_035079.1	44337297	.	G	A	.	.	MAF_INRAE=44.304;MAF_USDA=44.118
NC_035079.1	44337350	.	T	G	.	.	MAF_INRAE=3.797;MAF_USDA=2.353
NC_035079.1	44337387	.	G	T	.	.	MAF_USDA=4.167
NC_035079.1	44337483	.	G	C	.	.	MAF_USDA=3.529
NC_035079.1	44337489	.	A	G	.	.	MAF_INRAE=15.823;MAF_USDA=7.059
NC_035079.1	44337494	.	C	A	.	.	MAF_USDA=14.118
NC_035079.1	44337495	.	C	T	.	.	MAF_INRAE=3.165;MAF_USDA=6.25
NC_035079.1	44337515	.	G	A	.	.	MAF_USDA=6.557
NC_035079.1	44337523	.	A	G	.	.	MAF_USDA=8.333
NC_035079.1	44337573	.	G	A	.	.	MAF_USDA=3.279
NC_035079.1	44337592	.	G	A	.	.	MAF_USDA=1.639
NC_035079.1	44337630	.	A	C	.	.	MAF_USDA=1.639
NC_035079.1	44337832	.	G	T	.	.	MAF_INRAE=2.532;MAF_USDA=6.25
NC_035079.1	44337924	.	G	A	.	.	MAF_USDA=6.25
NC_035079.1	44339172	.	G	C	.	.	MAF_USDA=12.5
NC_035079.1	44339251	.	C	G	.	.	MAF_USDA=12.353
NC_035079.1	44339272	.	C	T	.	.	MAF_USDA=3.279
NC_035079.1	44339360	.	G	T	.	.	MAF_USDA=1.639
NC_035079.1	44339372	.	C	A	.	.	MAF_USDA=7.647
NC_035079.1	44339399	.	G	A	.	.	MAF_INRAE=14.167;MAF_USDA=3.279
NC_035079.1	44339410	.	T	C	.	.	MAF_INRAE=20.886;MAF_USDA=38.235
NC_035079.1	44339420	.	G	C	.	.	MAF_INRAE=15.823;MAF_USDA=7.059
NC_035079.1	44339437	.	G	T	.	.	MAF_USDA=5.882
NC_035079.1	44339478	.	C	A	.	.	MAF_INRAE=12.025;MAF_USDA=4.706
NC_035079.1	44339587	.	C	T	.	.	MAF_USDA=1.639
NC_035079.1	44339712	.	C	A	.	.	MAF_USDA=1.639
NC_035079.1	44339718	.	T	A	.	.	MAF_INRAE=20.253;MAF_USDA=7.059
NC_035079.1	44339720	.	A	T	.	.	MAF_USDA=1.639
NC_035079.1	44339725	.	G	A	.	.	MAF_USDA=1.639
NC_035079.1	44339732	.	A	G	.	.	MAF_INRAE=3.333;MAF_USDA=1.639
NC_035079.1	44339756	.	G	A	.	.	MAF_USDA=1.639
NC_035079.1	44339828	.	T	C	.	.	MAF_USDA=3.279
NC_035079.1	44339958	.	A	G	.	.	MAF_INRAE=28.481;MAF_USDA=14.706
NC_035079.1	44340013	.	C	T	.	.	MAF_USDA=3.529
NC_035079.1	44340043	.	G	C	.	.	MAF_INRAE=14.167;MAF_USDA=4.098
NC_035079.1	44340093	.	A	C	.	.	MAF_INRAE=24.684;MAF_USDA=17.059
NC_035079.1	44340171	.	C	A	.	.	MAF_USDA=2.459
NC_035079.1	44340237	.	T	A	.	.	MAF_USDA=4.118
NC_035079.1	44340400	.	G	A	.	.	MAF_USDA=1.639
NC_035079.1	44340426	.	C	G	.	.	MAF_INRAE=3.797;MAF_USDA=6.25
NC_035079.1	44340434	.	A	G	.	.	MAF_INRAE=24.684;MAF_USDA=13.529
NC_035079.1	44340591	.	A	T	.	.	MAF_USDA=5.738
NC_035079.1	44340598	.	T	C	.	.	MAF_INRAE=24.684;MAF_USDA=15.294
NC_035079.1	44340636	.	A	T	.	.	MAF_INRAE=24.684;MAF_USDA=15.294
NC_035079.1	44340671	.	G	A	.	.	MAF_USDA=8.333
NC_035079.1	44340676	.	A	G	.	.	MAF_INRAE=44.937;MAF_USDA=23.529
NC_035079.1	44340749	.	C	A	.	.	MAF_USDA=1.639
NC_035079.1	44340769	.	A	T	.	.	MAF_USDA=7.377
NC_035079.1	44340944	.	T	A	.	.	MAF_USDA=1.639
NC_035079.1	44340946	.	C	A	.	.	MAF_USDA=1.639
NC_035079.1	44340970	.	G	A	.	.	MAF_USDA=4.098
NC_035079.1	44341093	.	C	T	.	.	MAF_INRAE=22.5;MAF_USDA=8.824
NC_035079.1	44341103	.	A	G	.	.	MAF_INRAE=19.62;MAF_USDA=42.353
NC_035079.1	44341174	.	A	G	.	.	MAF_USDA=12.5
NC_035079.1	44341222	.	G	T	.	.	MAF_USDA=8.696
NC_035079.1	44341286	.	G	T	.	.	MAF_INRAE=42.105;MAF_USDA=42.073
NC_035079.1	44341363	.	T	G	.	.	MAF_USDA=4.098
NC_035079.1	44341390	.	A	G	.	.	MAF_INRAE=19.62;MAF_USDA=9.836
NC_035079.1	44341434	.	A	C	.	.	MAF_USDA=5.952
NC_035079.1	44341602	.	C	A	.	.	MAF_INRAE=20.253;MAF_USDA=18.75
NC_035079.1	44341615	.	A	C	.	.	MAF_INRAE=7.595
NC_035079.1	44341620	.	C	A	.	.	MAF_USDA=3.279
NC_035079.1	44341692	.	G	T	.	.	MAF_INRAE=20.253;MAF_USDA=40.0
NC_035079.1	44341712	.	G	C	.	.	MAF_USDA=4.118
NC_035079.1	44341754	.	C	T	.	.	MAF_USDA=4.098
NC_035079.1	44341769	.	C	T	.	.	MAF_USDA=1.639
NC_035079.1	44341794	.	C	T	.	.	MAF_USDA=1.639
NC_035079.1	44341804	.	T	A	.	.	MAF_USDA=5.738
NC_035079.1	44341806	.	C	G	.	.	MAF_USDA=1.639
NC_035079.1	44341901	.	G	T	.	.	MAF_USDA=4.098
NC_035079.1	44342003	.	G	A	.	.	MAF_INRAE=24.167;MAF_USDA=9.524
NC_035079.1	44342020	.	C	A	.	.	MAF_USDA=5.882
NC_035079.1	44342051	.	G	C	.	.	MAF_INRAE=44.937;MAF_USDA=24.118
NC_035079.1	44342262	.	C	A	.	.	MAF_INRAE=20.253;MAF_USDA=40.0
NC_035079.1	44342275	.	C	T	.	.	MAF_USDA=1.639
NC_035079.1	44342291	.	G	A	.	.	MAF_USDA=2.459
NC_035079.1	44342369	.	T	C	.	.	MAF_USDA=5.882
NC_035079.1	44342460	.	A	C	.	.	MAF_INRAE=3.797;MAF_USDA=6.25
NC_035079.1	44342646	.	A	C	.	.	MAF_INRAE=19.62;MAF_USDA=40.0
NC_035079.1	44342738	.	C	T	.	.	MAF_INRAE=15.823;MAF_USDA=7.059
NC_035079.1	44342742	.	G	T	.	.	MAF_USDA=8.333
NC_035079.1	44342770	.	G	T	.	.	MAF_INRAE=15.823;MAF_USDA=7.059
NC_035079.1	44342837	.	T	G	.	.	MAF_INRAE=29.747;MAF_USDA=14.118
NC_035079.1	44342842	.	G	A	.	.	MAF_INRAE=20.253;MAF_USDA=13.529
NC_035079.1	44342847	.	A	G	.	.	MAF_INRAE=44.937;MAF_USDA=25.294
NC_035079.1	44342905	.	G	A	.	.	MAF_INRAE=24.684;MAF_USDA=18.75
NC_035079.1	44342942	.	C	T	.	.	MAF_INRAE=20.253;MAF_USDA=40.0
NC_035079.1	44342978	.	C	A	.	.	MAF_INRAE=20.253;MAF_USDA=7.647
NC_035079.1	44342984	.	C	A	.	.	MAF_USDA=1.639
NC_035079.1	44343182	.	T	C	.	.	MAF_INRAE=5.696;MAF_USDA=3.279
NC_035079.1	44343410	.	T	C	.	.	MAF_INRAE=48.734;MAF_USDA=23.529
NC_035079.1	44343520	.	G	T	.	.	MAF_USDA=5.882
NC_035079.1	44343527	.	C	T	.	.	MAF_USDA=24.118
NC_035079.1	44343541	.	G	T	.	.	MAF_USDA=16.667
NC_035079.1	44343564	.	C	G	.	.	MAF_USDA=2.459
NC_035079.1	44343572	.	G	A	.	.	MAF_USDA=3.279
NC_035079.1	44343598	.	C	T	.	.	MAF_INRAE=3.797;MAF_USDA=6.25
NC_035079.1	44343614	.	A	C	.	.	MAF_INRAE=26.582;MAF_USDA=27.647
NC_035079.1	44343615	.	T	A	.	.	MAF_INRAE=30.0;MAF_USDA=27.647
NC_035079.1	44343622	.	T	A	.	.	MAF_INRAE=1.667
NC_035079.1	44343623	.	T	A	.	.	MAF_INRAE=3.797;MAF_USDA=2.941
NC_035079.1	44343743	.	G	A	.	.	MAF_INRAE=15.823;MAF_USDA=7.059
NC_035079.1	44343912	.	G	A	.	.	MAF_INRAE=45.57;MAF_USDA=47.059
NC_035079.1	44343974	.	C	G	.	.	MAF_USDA=4.167
NC_035079.1	44343978	.	G	A	.	.	MAF_INRAE=3.797;MAF_USDA=6.25
NC_035079.1	44344066	.	A	G	.	.	MAF_USDA=2.459
NC_035079.1	44344111	.	G	A	.	.	MAF_INRAE=14.167;MAF_USDA=4.098
NC_035079.1	44344154	.	T	A	.	.	MAF_INRAE=8.861;MAF_USDA=10.417
NC_035079.1	44344198	.	T	C	.	.	MAF_USDA=1.639
NC_035079.1	44344265	.	C	T	.	.	MAF_INRAE=35.443;MAF_USDA=18.235
NC_035079.1	44344788	.	C	T	.	.	MAF_USDA=45.082
NC_035079.1	44344831	.	C	A	.	.	MAF_INRAE=13.333;MAF_USDA=3.279
NC_035079.1	44344834	.	C	T	.	.	MAF_USDA=3.279
NC_035079.1	44344865	.	C	A	.	.	MAF_INRAE=5.263;MAF_USDA=11.176
NC_035079.1	44344881	.	C	A	.	.	MAF_USDA=5.738
NC_035079.1	44344942	.	C	T	.	.	MAF_INRAE=48.734;MAF_USDA=44.706
NC_035079.1	44345214	.	G	A	.	.	MAF_USDA=1.639
NC_035079.1	44345268	.	G	A	.	.	MAF_USDA=1.639
NC_035079.1	44345288	.	G	A	.	.	MAF_USDA=4.706
NC_035079.1	44345420	.	G	A	.	.	MAF_INRAE=5.696
NC_035079.1	44345480	.	C	A	.	.	MAF_USDA=6.557
NC_035079.1	44345488	.	C	T	.	.	MAF_USDA=12.5
NC_035079.1	44345525	.	G	T	.	.	MAF_USDA=1.639
NC_035079.1	44345551	.	A	T	.	.	MAF_INRAE=15.823;MAF_USDA=7.059
NC_035079.1	44345572	.	C	A	.	.	MAF_USDA=4.918
NC_035079.1	44345809	.	G	T	.	.	MAF_USDA=4.098
NC_035079.1	44345815	.	C	T	.	.	MAF_USDA=15.294
NC_035079.1	44345865	.	T	G	.	.	MAF_INRAE=13.333;MAF_USDA=3.279
NC_035079.1	44345936	.	A	T	.	.	MAF_USDA=1.639
NC_035079.1	44345947	.	G	T	.	.	MAF_USDA=5.738
NC_035079.1	44345953	.	C	T	.	.	MAF_USDA=4.706
NC_035079.1	44346017	.	A	T	.	.	MAF_INRAE=23.418;MAF_USDA=14.706
NC_035079.1	44346029	.	C	T	.	.	MAF_INRAE=5.263;MAF_USDA=11.176
NC_035079.1	44346134	.	C	T	.	.	MAF_USDA=1.639
NC_035079.1	44346166	.	C	A	.	.	MAF_USDA=4.706
NC_035079.1	44346183	.	T	C	.	.	MAF_USDA=4.118
NC_035079.1	44346214	.	C	A	.	.	MAF_INRAE=24.684;MAF_USDA=15.294
NC_035079.1	44346240	.	C	A	.	.	MAF_INRAE=7.595
NC_035079.1	44346486	.	A	T	.	.	MAF_USDA=3.279
NC_035079.1	44346516	.	G	T	.	.	MAF_INRAE=14.167;MAF_USDA=4.167
NC_035079.1	44346527	.	C	G	.	.	MAF_INRAE=5.263
NC_035079.1	44346620	.	C	T	.	.	MAF_USDA=8.333
NC_035079.1	44346749	.	A	G	.	.	MAF_USDA=1.639
NC_035079.1	44346787	.	A	T	.	.	MAF_INRAE=47.468;MAF_USDA=44.706
NC_035079.1	44346949	.	C	T	.	.	MAF_USDA=4.098
NC_035079.1	44347019	.	T	A	.	.	MAF_INRAE=48.734;MAF_USDA=34.118
NC_035079.1	44347101	.	G	T	.	.	MAF_USDA=1.639
NC_035079.1	44347181	.	C	T	.	.	MAF_USDA=1.639
NC_035079.1	44347189	.	G	A	.	.	MAF_USDA=1.639
NC_035079.1	44347399	.	G	T	.	.	MAF_INRAE=41.667;MAF_USDA=37.5
NC_035079.1	44347419	.	A	G	.	.	MAF_USDA=4.918
NC_035079.1	44347464	.	T	C	.	.	MAF_INRAE=14.167;MAF_USDA=3.279
NC_035079.1	44347480	.	A	T	.	.	MAF_USDA=4.098
NC_035079.1	44347510	.	G	A	.	.	MAF_USDA=4.118
NC_035079.1	44347555	.	T	G	.	.	MAF_INRAE=25.949;MAF_USDA=10.588
NC_035079.1	44347629	.	G	A	.	.	MAF_INRAE=25.316;MAF_USDA=15.294
NC_035079.1	44347666	.	T	G	.	.	MAF_USDA=4.098
NC_035079.1	44347810	.	T	G	.	.	MAF_INRAE=24.684;MAF_USDA=15.882
NC_035079.1	44347851	.	A	C	.	.	MAF_INRAE=5.263;MAF_USDA=10.0
NC_035079.1	44347892	.	C	A	.	.	MAF_INRAE=24.167;MAF_USDA=11.765
NC_035079.1	44347954	.	A	G	.	.	MAF_USDA=1.639
NC_035079.1	44347963	.	A	G	.	.	MAF_USDA=2.459
NC_035079.1	44348045	.	A	G	.	.	MAF_INRAE=47.468;MAF_USDA=45.294
NC_035079.1	44348052	.	G	A	.	.	MAF_USDA=8.197
NC_035079.1	44348082	.	A	T	.	.	MAF_USDA=8.824
NC_035079.1	44348092	.	C	T	.	.	MAF_INRAE=49.367;MAF_USDA=32.941
NC_035079.1	44348223	.	A	T	.	.	MAF_INRAE=5.263
NC_035079.1	44348428	.	T	C	.	.	MAF_USDA=14.583
NC_035079.1	44348802	.	T	A	.	.	MAF_USDA=12.5
NC_035079.1	44348843	.	A	G	.	.	MAF_USDA=37.5
NC_035079.1	44348907	.	C	T	.	.	MAF_USDA=6.25
NC_035079.1	44348974	.	C	T	.	.	MAF_USDA=8.333
NC_035079.1	44349641	.	C	T	.	.	MAF_USDA=14.024
NC_035079.1	44349695	.	C	T	.	.	MAF_USDA=14.118
NC_035079.1	44349755	.	C	T	.	.	MAF_INRAE=5.263;MAF_USDA=10.588
NC_035079.1	44349814	.	C	T	.	.	MAF_USDA=8.197
NC_035079.1	44349870	.	C	A	.	.	MAF_INRAE=5.263;MAF_USDA=6.25
NC_035079.1	44349904	.	G	A	.	.	MAF_INRAE=11.392;MAF_USDA=10.417
NC_035079.1	44350008	.	C	A	.	.	MAF_USDA=3.279
NC_035079.1	44350014	.	C	T	.	.	MAF_USDA=7.647
NC_035079.1	44350094	.	C	T	.	.	MAF_INRAE=13.333;MAF_USDA=3.279
NC_035079.1	44350124	.	G	A	.	.	MAF_USDA=1.639
NC_035079.1	44350262	.	T	A	.	.	MAF_USDA=14.583
NC_035079.1	44350266	.	T	A	.	.	MAF_USDA=14.583
NC_035079.1	44350431	.	A	G	.	.	MAF_INRAE=4.43
NC_035079.1	44350432	.	G	T	.	.	MAF_INRAE=3.333
NC_035079.1	44350533	.	C	T	.	.	MAF_USDA=1.639
NC_035079.1	44350553	.	C	T	.	.	MAF_USDA=4.706
NC_035079.1	44350554	.	C	T	.	.	MAF_INRAE=5.263;MAF_USDA=10.0
NC_035079.1	44350562	.	G	T	.	.	MAF_INRAE=2.532;MAF_USDA=6.25
NC_035079.1	44350579	.	C	T	.	.	MAF_INRAE=6.962
NC_035079.1	44350586	.	C	A	.	.	MAF_USDA=1.639
NC_035079.1	44350589	.	T	C	.	.	MAF_USDA=4.918
NC_035079.1	44350610	.	G	A	.	.	MAF_USDA=6.557
NC_035079.1	44350612	.	T	C	.	.	MAF_USDA=11.475
NC_035079.1	44350660	.	A	G	.	.	MAF_INRAE=5.0
NC_035079.1	44350662	.	T	C	.	.	MAF_INRAE=5.0
NC_035079.1	44350664	.	G	A	.	.	MAF_INRAE=5.0
NC_035079.1	44350668	.	T	A	.	.	MAF_INRAE=5.0
NC_035079.1	44350692	.	C	T	.	.	MAF_USDA=5.738
NC_035079.1	44350724	.	C	T	.	.	MAF_USDA=8.333
NC_035079.1	44350753	.	G	T	.	.	MAF_INRAE=5.0;MAF_USDA=8.333
NC_035079.1	44350776	.	G	A	.	.	MAF_USDA=14.583
NC_035079.1	44350778	.	C	T	.	.	MAF_USDA=14.583
NC_035079.1	44350787	.	C	T	.	.	MAF_USDA=9.836
NC_035079.1	44350788	.	A	G	.	.	MAF_USDA=12.295
NC_035079.1	44350829	.	C	T	.	.	MAF_USDA=6.25
NC_035079.1	44350918	.	A	T	.	.	MAF_INRAE=5.263;MAF_USDA=8.929
NC_035079.1	44350935	.	C	A	.	.	MAF_INRAE=10.526
NC_035079.1	44350938	.	T	A	.	.	MAF_INRAE=10.526;MAF_USDA=8.333
NC_035079.1	44350949	.	G	C	.	.	MAF_INRAE=10.526;MAF_USDA=16.667
NC_035079.1	44350964	.	C	T	.	.	MAF_USDA=10.417
NC_035079.1	44351023	.	T	C	.	.	MAF_INRAE=23.418;MAF_USDA=16.667
NC_035079.1	44351085	.	C	A	.	.	MAF_INRAE=18.987;MAF_USDA=7.059
NC_035079.1	44351265	.	T	C	.	.	MAF_USDA=5.882
NC_035079.1	44351295	.	C	T	.	.	MAF_USDA=3.333
NC_035079.1	44351329	.	G	C	.	.	MAF_USDA=5.952
NC_035079.1	44351387	.	T	A	.	.	MAF_INRAE=5.696;MAF_USDA=3.279
NC_035079.1	44351417	.	G	A	.	.	MAF_INRAE=5.263;MAF_USDA=11.31
NC_035079.1	44351452	.	C	A	.	.	MAF_INRAE=5.263;MAF_USDA=10.588
NC_035079.1	44351537	.	G	A	.	.	MAF_USDA=2.459
NC_035079.1	44351540	.	T	A	.	.	MAF_USDA=1.639
NC_035079.1	44351568	.	A	G	.	.	MAF_USDA=22.941
NC_035079.1	44351593	.	G	T	.	.	MAF_USDA=5.294
NC_035079.1	44351632	.	C	T	.	.	MAF_INRAE=26.582;MAF_USDA=15.294
NC_035079.1	44351738	.	A	G	.	.	MAF_INRAE=24.684;MAF_USDA=10.0
NC_035079.1	44351807	.	T	C	.	.	MAF_INRAE=1.667
NC_035079.1	44351829	.	C	T	.	.	MAF_USDA=1.639
NC_035079.1	44351923	.	C	A	.	.	MAF_USDA=1.639
NC_035079.1	44351955	.	T	C	.	.	MAF_INRAE=3.165;MAF_USDA=6.25
NC_035079.1	44351995	.	C	A	.	.	MAF_USDA=4.098
NC_035079.1	44352030	.	G	T	.	.	MAF_INRAE=32.911;MAF_USDA=14.706
NC_035079.1	44352050	.	T	G	.	.	MAF_INRAE=3.797;MAF_USDA=6.25
NC_035079.1	44352108	.	T	C	.	.	MAF_USDA=5.738
NC_035079.1	44352173	.	C	T	.	.	MAF_USDA=4.098
NC_035079.1	44352271	.	A	G	.	.	MAF_USDA=10.0
NC_035079.1	44352299	.	G	A	.	.	MAF_USDA=18.235
NC_035079.1	44352316	.	A	C	.	.	MAF_USDA=8.824
NC_035079.1	44352528	.	T	G	.	.	MAF_USDA=2.459
NC_035079.1	44352570	.	C	T	.	.	MAF_USDA=5.738
NC_035079.1	44352591	.	G	A	.	.	MAF_USDA=18.235
NC_035079.1	44352639	.	G	A	.	.	MAF_USDA=6.25
NC_035079.1	44352704	.	C	T	.	.	MAF_USDA=2.459
NC_035079.1	44352818	.	T	G	.	.	MAF_USDA=11.765
NC_035079.1	44352825	.	T	C	.	.	MAF_USDA=4.918
NC_035079.1	44352890	.	T	G	.	.	MAF_USDA=1.639
NC_035079.1	44352947	.	C	G	.	.	MAF_USDA=4.918
NC_035079.1	44352973	.	A	C	.	.	MAF_USDA=3.279
NC_035079.1	44353047	.	C	T	.	.	MAF_USDA=17.647
NC_035079.1	44353192	.	C	T	.	.	MAF_USDA=7.647
NC_035079.1	44353286	.	G	A	.	.	MAF_USDA=17.059
NC_035079.1	44353459	.	A	G	.	.	MAF_USDA=2.5
NC_035079.1	44353519	.	G	T	.	.	MAF_USDA=4.706
NC_035079.1	44353587	.	A	G	.	.	MAF_USDA=11.176
NC_035079.1	44353588	.	T	C	.	.	MAF_USDA=11.176
NC_035079.1	44353710	.	G	A	.	.	MAF_USDA=12.5
NC_035079.1	44353864	.	C	T	.	.	MAF_USDA=4.098
NC_035079.1	44353872	.	G	T	.	.	MAF_USDA=9.412
NC_035079.1	44353898	.	A	C	.	.	MAF_USDA=10.588
NC_035079.1	44353948	.	A	C	.	.	MAF_USDA=7.059
NC_035079.1	44354040	.	A	T	.	.	MAF_USDA=1.667
NC_035079.1	44354220	.	A	G	.	.	MAF_USDA=4.098
NC_035079.1	44354278	.	C	T	.	.	MAF_USDA=30.588
NC_035079.1	44354404	.	C	T	.	.	MAF_USDA=18.235
NC_035079.1	44354405	.	G	A	.	.	MAF_USDA=2.459
NC_035079.1	44354444	.	G	A	.	.	MAF_USDA=2.083
NC_035079.1	44354456	.	G	A	.	.	MAF_USDA=1.639
NC_035079.1	44354552	.	T	G	.	.	MAF_USDA=15.294
NC_035079.1	44354726	.	T	C	.	.	MAF_USDA=1.639
NC_035079.1	44354742	.	C	G	.	.	MAF_USDA=5.738
NC_035079.1	44354965	.	T	C	.	.	MAF_USDA=9.016
NC_035079.1	44355054	.	T	A	.	.	MAF_USDA=12.353
NC_035079.1	44355144	.	C	T	.	.	MAF_USDA=6.897
NC_035079.1	44355145	.	G	A	.	.	MAF_USDA=6.897
NC_035079.1	44355161	.	T	C	.	.	MAF_USDA=5.172
NC_035079.1	44355196	.	C	T	.	.	MAF_USDA=4.706
NC_035079.1	44355202	.	G	A	.	.	MAF_USDA=4.918
NC_035079.1	44355237	.	C	A	.	.	MAF_USDA=1.639
NC_035079.1	44355239	.	C	T	.	.	MAF_USDA=1.639
NC_035079.1	44355360	.	G	T	.	.	MAF_USDA=13.043
NC_035079.1	44355649	.	C	T	.	.	MAF_USDA=8.929
NC_035079.1	44355696	.	G	C	.	.	MAF_USDA=1.639
NC_035079.1	44355725	.	C	T	.	.	MAF_USDA=1.639
NC_035079.1	44355737	.	T	G	.	.	MAF_USDA=4.098
NC_035079.1	44355990	.	G	T	.	.	MAF_USDA=7.059
NC_035079.1	44356050	.	G	T	.	.	MAF_USDA=4.237
NC_035079.1	44356098	.	C	T	.	.	MAF_USDA=2.459
NC_035079.1	44356245	.	A	C	.	.	MAF_USDA=30.588
NC_035079.1	44356283	.	C	T	.	.	MAF_USDA=5.738
NC_035079.1	44356510	.	T	G	.	.	MAF_USDA=2.5
NC_035079.1	44356538	.	G	A	.	.	MAF_USDA=8.333
NC_035079.1	44356722	.	T	G	.	.	MAF_USDA=5.738
NC_035079.1	44356732	.	T	G	.	.	MAF_USDA=8.333
NC_035079.1	44356738	.	C	A	.	.	MAF_USDA=30.588
NC_035079.1	44356863	.	C	A	.	.	MAF_USDA=6.25
NC_035079.1	44356905	.	G	A	.	.	MAF_USDA=1.639
NC_035079.1	44356922	.	G	T	.	.	MAF_USDA=6.25
NC_035079.1	44356933	.	G	A	.	.	MAF_USDA=6.25
NC_035079.1	44357044	.	T	A	.	.	MAF_USDA=8.197
NC_035079.1	44357047	.	A	C	.	.	MAF_USDA=41.176
NC_035079.1	44357055	.	C	A	.	.	MAF_USDA=1.639
NC_035079.1	44357079	.	A	G	.	.	MAF_INRAE=9.167
NC_035079.1	44357083	.	C	T	.	.	MAF_INRAE=10.0
NC_035079.1	44357122	.	G	T	.	.	MAF_USDA=4.118
NC_035079.1	44357124	.	G	T	.	.	MAF_INRAE=7.595
NC_035079.1	44357207	.	A	C	.	.	MAF_USDA=2.5
NC_035079.1	44357458	.	C	G	.	.	MAF_USDA=1.639
NC_035079.1	44357518	.	C	T	.	.	MAF_USDA=4.706
NC_035079.1	44357529	.	T	C	.	.	MAF_USDA=3.279
NC_035079.1	44357563	.	G	A	.	.	MAF_USDA=4.918
NC_035079.1	44357567	.	C	T	.	.	MAF_USDA=4.706
NC_035079.1	44357630	.	C	A	.	.	MAF_USDA=4.118
NC_035079.1	44357698	.	T	A	.	.	MAF_INRAE=5.263
NC_035079.1	44357732	.	A	G	.	.	MAF_USDA=2.459
NC_035079.1	44357768	.	G	A	.	.	MAF_INRAE=7.595
NC_035079.1	44357944	.	A	G	.	.	MAF_INRAE=5.263;MAF_USDA=10.0
NC_035079.1	44357952	.	G	A	.	.	MAF_USDA=2.459
NC_035079.1	44357975	.	C	A	.	.	MAF_INRAE=4.43;MAF_USDA=6.25
NC_035079.1	44358019	.	T	G	.	.	MAF_USDA=8.197
NC_035079.1	44358073	.	A	T	.	.	MAF_INRAE=14.167;MAF_USDA=4.098
NC_035079.1	44358280	.	G	T	.	.	MAF_INRAE=27.215;MAF_USDA=14.706
NC_035079.1	44358348	.	T	C	.	.	MAF_USDA=4.098
NC_035079.1	44358452	.	G	T	.	.	MAF_USDA=2.459
NC_035079.1	44358493	.	C	A	.	.	MAF_USDA=4.706
NC_035079.1	44358538	.	C	A	.	.	MAF_INRAE=24.684;MAF_USDA=10.714
NC_035079.1	44358720	.	G	A	.	.	MAF_INRAE=14.167;MAF_USDA=3.279
NC_035079.1	44358721	.	G	A	.	.	MAF_USDA=5.738
NC_035079.1	44358723	.	G	A	.	.	MAF_USDA=1.639
NC_035079.1	44358734	.	A	T	.	.	MAF_INRAE=49.367;MAF_USDA=24.706
NC_035079.1	44358898	.	C	A	.	.	MAF_USDA=27.059
NC_035079.1	44358910	.	T	A	.	.	MAF_INRAE=11.392;MAF_USDA=4.706
NC_035079.1	44358947	.	C	A	.	.	MAF_USDA=4.098
NC_035079.1	44358960	.	A	G	.	.	MAF_USDA=8.333
NC_035079.1	44358976	.	G	T	.	.	MAF_INRAE=26.582;MAF_USDA=10.0
NC_035079.1	44359066	.	C	T	.	.	MAF_USDA=6.557
NC_035079.1	44359084	.	G	T	.	.	MAF_USDA=5.294
NC_035079.1	44359107	.	G	A	.	.	MAF_USDA=12.5
NC_035079.1	44359118	.	T	A	.	.	MAF_USDA=1.639
NC_035079.1	44359152	.	C	T	.	.	MAF_INRAE=43.038;MAF_USDA=32.353
NC_035079.1	44359283	.	G	A	.	.	MAF_INRAE=2.532;MAF_USDA=6.25
NC_035079.1	44359284	.	G	A	.	.	MAF_USDA=10.656
NC_035079.1	44359288	.	G	T	.	.	MAF_INRAE=30.0;MAF_USDA=10.0
NC_035079.1	44359301	.	T	C	.	.	MAF_USDA=8.333
NC_035079.1	44359302	.	A	C	.	.	MAF_USDA=4.098
NC_035079.1	44359319	.	C	A	.	.	MAF_USDA=5.882
NC_035079.1	44359353	.	G	C	.	.	MAF_INRAE=5.263;MAF_USDA=8.235
NC_035079.1	44359577	.	T	C	.	.	MAF_INRAE=42.405;MAF_USDA=41.176
NC_035079.1	44359586	.	G	A	.	.	MAF_USDA=5.738
NC_035079.1	44359609	.	A	G	.	.	MAF_USDA=4.706
NC_035079.1	44359619	.	G	A	.	.	MAF_INRAE=30.38;MAF_USDA=12.353
NC_035079.1	44359647	.	T	C	.	.	MAF_INRAE=24.684;MAF_USDA=9.412
NC_035079.1	44359676	.	G	A	.	.	MAF_INRAE=3.797;MAF_USDA=8.333
NC_035079.1	44359687	.	G	T	.	.	MAF_INRAE=22.785;MAF_USDA=13.529
NC_035079.1	44359710	.	C	A	.	.	MAF_USDA=1.639
NC_035079.1	44359789	.	T	C	.	.	MAF_INRAE=44.304;MAF_USDA=32.353
NC_035079.1	44360084	.	G	A	.	.	MAF_USDA=3.279
NC_035079.1	44360178	.	A	G	.	.	MAF_INRAE=41.772;MAF_USDA=40.588
NC_035079.1	44360215	.	T	A	.	.	MAF_INRAE=7.595;MAF_USDA=3.529
NC_035079.1	44360252	.	A	G	.	.	MAF_INRAE=7.595;MAF_USDA=3.529
NC_035079.1	44360277	.	G	A	.	.	MAF_INRAE=5.263;MAF_USDA=8.824
NC_035079.1	44360281	.	A	T	.	.	MAF_USDA=1.639
NC_035079.1	44360285	.	T	G	.	.	MAF_USDA=4.118
NC_035079.1	44360312	.	T	C	.	.	MAF_INRAE=14.167;MAF_USDA=4.098
NC_035079.1	44360376	.	T	G	.	.	MAF_USDA=1.639
NC_035079.1	44360394	.	C	T	.	.	MAF_INRAE=7.595
NC_035079.1	44360419	.	C	T	.	.	MAF_INRAE=23.418;MAF_USDA=15.294
NC_035079.1	44360440	.	G	T	.	.	MAF_USDA=4.098
NC_035079.1	44360454	.	C	T	.	.	MAF_USDA=5.738
NC_035079.1	44360504	.	T	G	.	.	MAF_INRAE=24.684;MAF_USDA=9.412
NC_035079.1	44360663	.	A	C	.	.	MAF_INRAE=25.949;MAF_USDA=9.412
NC_035079.1	44360686	.	C	A	.	.	MAF_INRAE=15.823;MAF_USDA=7.059
NC_035079.1	44360704	.	A	C	.	.	MAF_INRAE=43.038;MAF_USDA=41.176
NC_035079.1	44360735	.	C	T	.	.	MAF_USDA=4.098
NC_035079.1	44360826	.	A	T	.	.	MAF_INRAE=3.333;MAF_USDA=2.459
NC_035079.1	44360899	.	C	A	.	.	MAF_INRAE=14.167
NC_035079.1	44360936	.	T	C	.	.	MAF_INRAE=45.57;MAF_USDA=31.765
NC_035079.1	44360946	.	A	C	.	.	MAF_INRAE=44.167;MAF_USDA=42.353
NC_035079.1	44360947	.	C	A	.	.	MAF_INRAE=44.167;MAF_USDA=42.353
NC_035079.1	44360996	.	C	T	.	.	MAF_USDA=4.098
NC_035079.1	44361030	.	G	T	.	.	MAF_USDA=10.417
NC_035079.1	44361078	.	T	C	.	.	MAF_USDA=8.333
NC_035079.1	44361172	.	A	T	.	.	MAF_USDA=10.417
NC_035079.1	44361238	.	T	G	.	.	MAF_INRAE=42.5;MAF_USDA=31.765
NC_035079.1	44361250	.	C	T	.	.	MAF_USDA=1.639
NC_035079.1	44361251	.	G	A	.	.	MAF_USDA=4.706
NC_035079.1	44361335	.	A	T	.	.	MAF_INRAE=28.333;MAF_USDA=14.118
NC_035079.1	44361383	.	G	A	.	.	MAF_INRAE=5.696;MAF_USDA=4.098
NC_035079.1	44361435	.	G	A	.	.	MAF_USDA=1.639
NC_035079.1	44361466	.	C	T	.	.	MAF_USDA=2.459
NC_035079.1	44361560	.	C	A	.	.	MAF_INRAE=5.263
NC_035079.1	44361566	.	C	T	.	.	MAF_INRAE=11.392;MAF_USDA=5.294
NC_035079.1	44361665	.	A	T	.	.	MAF_USDA=6.557
NC_035079.1	44361975	.	T	G	.	.	MAF_USDA=5.294
NC_035079.1	44362030	.	C	A	.	.	MAF_INRAE=30.38;MAF_USDA=12.941
NC_035079.1	44362148	.	A	C	.	.	MAF_USDA=5.294
NC_035079.1	44362192	.	A	C	.	.	MAF_USDA=7.377
NC_035079.1	44362206	.	C	A	.	.	MAF_USDA=3.279
NC_035079.1	44362237	.	T	C	.	.	MAF_USDA=1.639
NC_035079.1	44362245	.	A	G	.	.	MAF_USDA=6.471
NC_035079.1	44362286	.	G	A	.	.	MAF_USDA=1.639
NC_035079.1	44362411	.	C	G	.	.	MAF_USDA=8.197
NC_035079.1	44362662	.	G	A	.	.	MAF_INRAE=4.167;MAF_USDA=4.098
NC_035079.1	44362800	.	T	C	.	.	MAF_USDA=1.639
NC_035079.1	44362885	.	C	A	.	.	MAF_USDA=1.639
NC_035079.1	44362886	.	A	T	.	.	MAF_USDA=1.639
NC_035079.1	44362902	.	G	A	.	.	MAF_INRAE=12.5;MAF_USDA=13.529
NC_035079.1	44362917	.	C	G	.	.	MAF_USDA=4.098
NC_035079.1	44362918	.	G	T	.	.	MAF_USDA=4.098
NC_035079.1	44362919	.	G	A	.	.	MAF_USDA=4.098
NC_035079.1	44362921	.	A	T	.	.	MAF_USDA=4.098
NC_035079.1	44362922	.	A	C	.	.	MAF_USDA=4.098
NC_035079.1	44362923	.	A	T	.	.	MAF_INRAE=4.167;MAF_USDA=4.098
NC_035079.1	44363089	.	G	A	.	.	MAF_INRAE=15.0;MAF_USDA=8.696
NC_035079.1	44363106	.	G	T	.	.	MAF_INRAE=31.667;MAF_USDA=11.176
NC_035079.1	44363107	.	G	T	.	.	MAF_INRAE=31.667;MAF_USDA=11.176
NC_035079.1	44363137	.	T	G	.	.	MAF_INRAE=38.333;MAF_USDA=42.353
NC_035079.1	44363144	.	T	G	.	.	MAF_INRAE=38.333;MAF_USDA=36.42
NC_035079.1	44363174	.	A	T	.	.	MAF_USDA=8.696
NC_035079.1	44363175	.	G	C	.	.	MAF_USDA=8.696
NC_035079.1	44363176	.	A	G	.	.	MAF_INRAE=31.667
NC_035079.1	44363238	.	T	C	.	.	MAF_USDA=1.724
NC_035079.1	44363323	.	T	A	.	.	MAF_USDA=5.556
NC_035079.1	44363381	.	A	T	.	.	MAF_INRAE=15.833;MAF_USDA=2.586
NC_035079.1	44363534	.	T	A	.	.	MAF_USDA=13.043
NC_035079.1	44363575	.	C	T	.	.	MAF_INRAE=6.667;MAF_USDA=4.938
NC_035079.1	44363712	.	T	G	.	.	MAF_USDA=36.957
NC_035079.1	44363800	.	G	C	.	.	MAF_USDA=2.174
NC_035079.1	44365434	.	C	T	.	.	MAF_USDA=10.417
NC_035079.1	44365519	.	A	T	.	.	MAF_INRAE=15.823;MAF_USDA=7.059
NC_035079.1	44365522	.	A	T	.	.	MAF_INRAE=18.987;MAF_USDA=30.588
NC_035079.1	44365601	.	A	C	.	.	MAF_USDA=1.667
NC_035079.1	44365737	.	C	A	.	.	MAF_USDA=1.639
NC_035079.1	44365796	.	G	A	.	.	MAF_USDA=1.639
NC_035079.1	44365944	.	C	G	.	.	MAF_INRAE=5.263;MAF_USDA=8.235
NC_035079.1	44366003	.	G	T	.	.	MAF_USDA=4.918
NC_035079.1	44366112	.	A	C	.	.	MAF_INRAE=22.5;MAF_USDA=14.583
NC_035079.1	44366113	.	G	C	.	.	MAF_INRAE=22.5;MAF_USDA=14.583
NC_035079.1	44366115	.	A	T	.	.	MAF_USDA=14.583
NC_035079.1	44366127	.	G	A	.	.	MAF_USDA=5.294
NC_035079.1	44366147	.	T	G	.	.	MAF_USDA=5.738
NC_035079.1	44366225	.	A	T	.	.	MAF_INRAE=5.263
NC_035079.1	44366298	.	A	C	.	.	MAF_INRAE=5.263
NC_035079.1	44366375	.	A	T	.	.	MAF_USDA=4.918
NC_035079.1	44366419	.	A	G	.	.	MAF_USDA=2.459
NC_035079.1	44366524	.	T	A	.	.	MAF_USDA=4.098
NC_035079.1	44366536	.	C	T	.	.	MAF_INRAE=5.263;MAF_USDA=7.647
NC_035079.1	44366555	.	C	T	.	.	MAF_INRAE=15.19;MAF_USDA=8.824
NC_035079.1	44366561	.	T	A	.	.	MAF_INRAE=29.747;MAF_USDA=12.941
NC_035079.1	44366659	.	A	G	.	.	MAF_USDA=1.639
NC_035079.1	44366694	.	T	C	.	.	MAF_USDA=4.918
NC_035079.1	44366783	.	T	C	.	.	MAF_USDA=6.557
NC_035079.1	44366850	.	C	T	.	.	MAF_INRAE=7.895
NC_035079.1	44366860	.	T	A	.	.	MAF_INRAE=7.595;MAF_USDA=8.197
NC_035079.1	44367061	.	A	C	.	.	MAF_INRAE=14.167;MAF_USDA=4.098
NC_035079.1	44367146	.	G	T	.	.	MAF_INRAE=14.167;MAF_USDA=4.098
NC_035079.1	44367169	.	C	A	.	.	MAF_USDA=2.459
NC_035079.1	44367211	.	A	C	.	.	MAF_INRAE=30.38;MAF_USDA=12.941
NC_035079.1	44367221	.	A	G	.	.	MAF_INRAE=11.392;MAF_USDA=4.118
NC_035079.1	44367325	.	T	A	.	.	MAF_USDA=4.762
NC_035079.1	44367360	.	G	A	.	.	MAF_USDA=16.071
NC_035079.1	44367408	.	C	T	.	.	MAF_INRAE=30.38;MAF_USDA=12.941
NC_035079.1	44367427	.	A	G	.	.	MAF_INRAE=15.19;MAF_USDA=9.412
NC_035079.1	44367453	.	A	G	.	.	MAF_INRAE=5.263;MAF_USDA=8.824
NC_035079.1	44367479	.	G	T	.	.	MAF_INRAE=5.263;MAF_USDA=8.824
NC_035079.1	44367483	.	A	G	.	.	MAF_INRAE=14.167;MAF_USDA=3.279
NC_035079.1	44367495	.	G	T	.	.	MAF_INRAE=15.823;MAF_USDA=9.412
NC_035079.1	44367621	.	A	C	.	.	MAF_INRAE=45.57;MAF_USDA=30.588
NC_035079.1	44367626	.	G	T	.	.	MAF_INRAE=41.772;MAF_USDA=42.941
NC_035079.1	44367678	.	G	C	.	.	MAF_USDA=2.459
NC_035079.1	44367710	.	G	A	.	.	MAF_INRAE=15.0
NC_035079.1	44367719	.	C	A	.	.	MAF_USDA=4.098
NC_035079.1	44367735	.	G	T	.	.	MAF_INRAE=15.823;MAF_USDA=9.412
NC_035079.1	44367740	.	A	T	.	.	MAF_USDA=1.639
NC_035079.1	44367790	.	C	A	.	.	MAF_INRAE=15.19;MAF_USDA=8.824
NC_035079.1	44367829	.	G	T	.	.	MAF_USDA=4.098
NC_035079.1	44367878	.	G	T	.	.	MAF_USDA=1.639
NC_035079.1	44367899	.	C	A	.	.	MAF_INRAE=5.263
NC_035079.1	44367907	.	C	T	.	.	MAF_USDA=1.639
NC_035079.1	44368010	.	G	T	.	.	MAF_INRAE=5.263
NC_035079.1	44368036	.	A	G	.	.	MAF_USDA=1.639
NC_035079.1	44368101	.	A	T	.	.	MAF_INRAE=30.38;MAF_USDA=12.941
NC_035079.1	44368223	.	G	A	.	.	MAF_USDA=4.918
NC_035079.1	44368449	.	C	A	.	.	MAF_INRAE=15.823;MAF_USDA=9.412
NC_035079.1	44368518	.	G	T	.	.	MAF_INRAE=14.167;MAF_USDA=1.639
NC_035079.1	44368524	.	C	T	.	.	MAF_INRAE=46.203;MAF_USDA=31.176
NC_035079.1	44368618	.	C	A	.	.	MAF_USDA=3.279
NC_035079.1	44368663	.	T	G	.	.	MAF_USDA=4.706
NC_035079.1	44368664	.	T	G	.	.	MAF_INRAE=5.263;MAF_USDA=4.918
NC_035079.1	44368684	.	T	G	.	.	MAF_USDA=1.639
NC_035079.1	44368719	.	C	A	.	.	MAF_INRAE=14.167;MAF_USDA=4.098
NC_035079.1	44368721	.	C	T	.	.	MAF_USDA=6.557
NC_035079.1	44368845	.	G	C	.	.	MAF_INRAE=31.013;MAF_USDA=12.941
NC_035079.1	44368861	.	T	A	.	.	MAF_INRAE=15.19;MAF_USDA=14.706
NC_035079.1	44368865	.	C	T	.	.	MAF_INRAE=21.667;MAF_USDA=14.706
NC_035079.1	44368881	.	C	T	.	.	MAF_INRAE=30.38;MAF_USDA=13.529
NC_035079.1	44368904	.	C	T	.	.	MAF_USDA=12.5
NC_035079.1	44368906	.	T	C	.	.	MAF_USDA=4.098
NC_035079.1	44369159	.	T	A	.	.	MAF_USDA=27.059
NC_035079.1	44369227	.	G	T	.	.	MAF_USDA=4.706
NC_035079.1	44369309	.	C	A	.	.	MAF_INRAE=30.38;MAF_USDA=12.941
NC_035079.1	44369600	.	A	T	.	.	MAF_USDA=4.918
NC_035079.1	44369751	.	G	T	.	.	MAF_INRAE=30.38;MAF_USDA=12.941
NC_035079.1	44369912	.	G	C	.	.	MAF_USDA=1.639
NC_035079.1	44369924	.	G	T	.	.	MAF_INRAE=30.38;MAF_USDA=14.583
NC_035079.1	44369936	.	A	T	.	.	MAF_INRAE=46.203;MAF_USDA=43.75
NC_035079.1	44369969	.	G	A	.	.	MAF_USDA=4.706
NC_035079.1	44369979	.	T	A	.	.	MAF_USDA=15.294
NC_035079.1	44369996	.	T	A	.	.	MAF_INRAE=11.392;MAF_USDA=4.706
NC_035079.1	44370004	.	T	C	.	.	MAF_INRAE=45.57;MAF_USDA=32.353
NC_035079.1	44370070	.	T	C	.	.	MAF_USDA=2.459
NC_035079.1	44370122	.	G	A	.	.	MAF_INRAE=10.759;MAF_USDA=4.706
NC_035079.1	44370225	.	C	T	.	.	MAF_USDA=4.706
NC_035079.1	44370248	.	T	A	.	.	MAF_INRAE=11.667;MAF_USDA=11.765
NC_035079.1	44370285	.	T	A	.	.	MAF_INRAE=30.38;MAF_USDA=12.941
NC_035079.1	44370337	.	C	A	.	.	MAF_USDA=1.639
NC_035079.1	44370344	.	C	T	.	.	MAF_USDA=1.639
NC_035079.1	44370345	.	C	A	.	.	MAF_USDA=4.098
NC_035079.1	44370410	.	G	A	.	.	MAF_INRAE=22.785;MAF_USDA=13.529
NC_035079.1	44370422	.	C	T	.	.	MAF_INRAE=5.263;MAF_USDA=8.824
NC_035079.1	44370430	.	G	A	.	.	MAF_INRAE=15.823;MAF_USDA=10.0
NC_035079.1	44370445	.	A	C	.	.	MAF_USDA=2.459
NC_035079.1	44370469	.	T	C	.	.	MAF_INRAE=13.333;MAF_USDA=4.098
NC_035079.1	44370519	.	C	A	.	.	MAF_INRAE=14.167;MAF_USDA=3.279
NC_035079.1	44370527	.	C	T	.	.	MAF_INRAE=15.823;MAF_USDA=8.824
NC_035079.1	44370626	.	T	G	.	.	MAF_USDA=4.118
NC_035079.1	44370642	.	G	T	.	.	MAF_USDA=1.639
NC_035079.1	44370688	.	T	G	.	.	MAF_INRAE=7.595
NC_035079.1	44370756	.	C	G	.	.	MAF_USDA=6.557
NC_035079.1	44370763	.	T	C	.	.	MAF_INRAE=30.38;MAF_USDA=12.941
NC_035079.1	44370792	.	C	A	.	.	MAF_INRAE=1.667
NC_035079.1	44370839	.	T	C	.	.	MAF_USDA=4.706
NC_035079.1	44370853	.	C	G	.	.	MAF_USDA=4.706
NC_035079.1	44370854	.	A	G	.	.	MAF_USDA=4.706
NC_035079.1	44370855	.	G	A	.	.	MAF_USDA=4.706
NC_035079.1	44370860	.	T	A	.	.	MAF_USDA=12.5
NC_035079.1	44370971	.	G	A	.	.	MAF_USDA=2.459
NC_035079.1	44371011	.	T	A	.	.	MAF_USDA=27.059
NC_035079.1	44371025	.	T	G	.	.	MAF_INRAE=14.167;MAF_USDA=4.098
NC_035079.1	44371042	.	T	C	.	.	MAF_INRAE=5.263
NC_035079.1	44371112	.	C	T	.	.	MAF_USDA=2.459
NC_035079.1	44371173	.	T	G	.	.	MAF_USDA=4.098
NC_035079.1	44371187	.	A	C	.	.	MAF_INRAE=46.203;MAF_USDA=31.765
NC_035079.1	44371250	.	T	C	.	.	MAF_INRAE=46.835;MAF_USDA=41.176
NC_035079.1	44371253	.	T	A	.	.	MAF_USDA=4.706
NC_035079.1	44371284	.	G	A	.	.	MAF_INRAE=1.667
NC_035079.1	44371353	.	A	G	.	.	MAF_USDA=5.738
NC_035079.1	44371363	.	C	A	.	.	MAF_INRAE=5.263;MAF_USDA=8.235
NC_035079.1	44371396	.	T	A	.	.	MAF_USDA=5.294
NC_035079.1	44371399	.	C	G	.	.	MAF_USDA=4.918
NC_035079.1	44371410	.	A	C	.	.	MAF_INRAE=29.747;MAF_USDA=13.529
NC_035079.1	44371511	.	A	C	.	.	MAF_USDA=4.918
NC_035079.1	44371779	.	G	A	.	.	MAF_USDA=4.118
NC_035079.1	44371843	.	T	C	.	.	MAF_USDA=4.918
NC_035079.1	44371848	.	G	A	.	.	MAF_USDA=1.639
NC_035079.1	44371942	.	G	T	.	.	MAF_INRAE=24.167;MAF_USDA=11.765
NC_035079.1	44372011	.	T	C	.	.	MAF_INRAE=14.167;MAF_USDA=4.098
NC_035079.1	44372038	.	G	T	.	.	MAF_INRAE=25.0;MAF_USDA=11.765
NC_035079.1	44372067	.	G	C	.	.	MAF_INRAE=29.747;MAF_USDA=12.941
NC_035079.1	44372072	.	A	G	.	.	MAF_USDA=8.824
NC_035079.1	44372124	.	G	A	.	.	MAF_INRAE=29.747;MAF_USDA=12.941
NC_035079.1	44372138	.	C	T	.	.	MAF_USDA=1.639
NC_035079.1	44372140	.	G	A	.	.	MAF_USDA=4.918
NC_035079.1	44372152	.	G	A	.	.	MAF_USDA=5.738
NC_035079.1	44372228	.	G	T	.	.	MAF_INRAE=22.785;MAF_USDA=13.69
NC_035079.1	44372286	.	T	C	.	.	MAF_INRAE=25.0
NC_035079.1	44372308	.	T	C	.	.	MAF_INRAE=11.392;MAF_USDA=5.422
NC_035079.1	44372310	.	T	G	.	.	MAF_INRAE=1.667;MAF_USDA=2.083
NC_035079.1	44372417	.	T	C	.	.	MAF_INRAE=7.595
NC_035079.1	44372502	.	T	G	.	.	MAF_INRAE=47.468;MAF_USDA=41.765
NC_035079.1	44372528	.	T	A	.	.	MAF_USDA=1.639
NC_035079.1	44372666	.	A	C	.	.	MAF_INRAE=11.392;MAF_USDA=4.118
NC_035079.1	44372769	.	C	A	.	.	MAF_USDA=4.098
NC_035079.1	44372794	.	G	T	.	.	MAF_USDA=2.459
NC_035079.1	44372804	.	A	C	.	.	MAF_USDA=4.167
NC_035079.1	44372834	.	C	T	.	.	MAF_USDA=5.294
NC_035079.1	44372850	.	G	C	.	.	MAF_USDA=4.918
NC_035079.1	44373044	.	A	T	.	.	MAF_USDA=1.639
NC_035079.1	44373053	.	T	A	.	.	MAF_USDA=6.25
NC_035079.1	44373085	.	T	C	.	.	MAF_INRAE=5.263;MAF_USDA=10.0
NC_035079.1	44373154	.	A	T	.	.	MAF_INRAE=5.263;MAF_USDA=10.0
NC_035079.1	44373190	.	A	C	.	.	MAF_INRAE=5.263
NC_035079.1	44373274	.	G	C	.	.	MAF_INRAE=15.0;MAF_USDA=4.098
NC_035079.1	44373325	.	T	G	.	.	MAF_INRAE=22.785;MAF_USDA=12.941
NC_035079.1	44373362	.	T	A	.	.	MAF_INRAE=11.392;MAF_USDA=4.706
NC_035079.1	44373531	.	G	A	.	.	MAF_USDA=4.918
NC_035079.1	44373667	.	A	G	.	.	MAF_USDA=1.639
NC_035079.1	44373682	.	G	T	.	.	MAF_USDA=1.639
NC_035079.1	44373723	.	G	A	.	.	MAF_USDA=1.639
NC_035079.1	44373738	.	G	T	.	.	MAF_USDA=4.098
NC_035079.1	44373791	.	A	G	.	.	MAF_INRAE=5.263;MAF_USDA=5.738
NC_035079.1	44373879	.	A	G	.	.	MAF_INRAE=13.291
NC_035079.1	44373948	.	G	C	.	.	MAF_INRAE=5.263;MAF_USDA=10.0
NC_035079.1	44374044	.	C	T	.	.	MAF_USDA=3.279
NC_035079.1	44374091	.	G	A	.	.	MAF_USDA=2.459
NC_035079.1	44374207	.	G	T	.	.	MAF_USDA=4.706
NC_035079.1	44374228	.	C	A	.	.	MAF_INRAE=13.333;MAF_USDA=4.098
NC_035079.1	44374252	.	T	A	.	.	MAF_USDA=4.706
NC_035079.1	44374298	.	G	C	.	.	MAF_INRAE=45.57;MAF_USDA=31.176
NC_035079.1	44374434	.	A	C	.	.	MAF_INRAE=11.392;MAF_USDA=5.882
NC_035079.1	44374505	.	C	A	.	.	MAF_USDA=6.557
NC_035079.1	44374557	.	T	G	.	.	MAF_USDA=2.459
NC_035079.1	44374589	.	T	A	.	.	MAF_USDA=5.738
NC_035079.1	44374690	.	G	A	.	.	MAF_USDA=8.333
NC_035079.1	44374719	.	T	C	.	.	MAF_INRAE=5.263;MAF_USDA=7.647
NC_035079.1	44374777	.	T	C	.	.	MAF_INRAE=5.263;MAF_USDA=1.639
NC_035079.1	44374825	.	G	C	.	.	MAF_USDA=4.167
NC_035079.1	44374860	.	T	A	.	.	MAF_USDA=1.639
NC_035079.1	44374880	.	G	A	.	.	MAF_INRAE=11.392;MAF_USDA=6.471
NC_035079.1	44374926	.	G	C	.	.	MAF_USDA=12.5
NC_035079.1	44374957	.	A	T	.	.	MAF_INRAE=14.167
NC_035079.1	44374960	.	C	T	.	.	MAF_INRAE=14.167
NC_035079.1	44374974	.	A	T	.	.	MAF_INRAE=30.38;MAF_USDA=12.353
NC_035079.1	44375045	.	G	T	.	.	MAF_INRAE=15.823;MAF_USDA=9.412
NC_035079.1	44375096	.	G	T	.	.	MAF_INRAE=15.833
NC_035079.1	44375149	.	T	C	.	.	MAF_INRAE=23.418;MAF_USDA=7.647
NC_035079.1	44375224	.	T	A	.	.	MAF_USDA=3.279
NC_035079.1	44375282	.	T	G	.	.	MAF_USDA=2.459
NC_035079.1	44375294	.	G	A	.	.	MAF_USDA=5.738
NC_035079.1	44375451	.	A	G	.	.	MAF_USDA=1.639
NC_035079.1	44375525	.	T	A	.	.	MAF_INRAE=5.263;MAF_USDA=9.412
NC_035079.1	44375592	.	A	G	.	.	MAF_INRAE=28.481;MAF_USDA=12.353
NC_035079.1	44375657	.	C	T	.	.	MAF_INRAE=7.595;MAF_USDA=1.639
NC_035079.1	44375706	.	G	C	.	.	MAF_USDA=1.639
NC_035079.1	44375731	.	G	T	.	.	MAF_INRAE=7.595
NC_035079.1	44375762	.	C	T	.	.	MAF_USDA=1.639
NC_035079.1	44375778	.	A	C	.	.	MAF_USDA=2.459
NC_035079.1	44375799	.	A	T	.	.	MAF_INRAE=5.263
NC_035079.1	44375895	.	C	T	.	.	MAF_USDA=1.639
NC_035079.1	44375926	.	G	A	.	.	MAF_INRAE=18.354;MAF_USDA=5.738
NC_035079.1	44375980	.	A	C	.	.	MAF_INRAE=5.263
NC_035079.1	44376423	.	A	T	.	.	MAF_USDA=2.459
NC_035079.1	44376464	.	C	T	.	.	MAF_INRAE=7.595;MAF_USDA=1.639
NC_035079.1	44376503	.	T	C	.	.	MAF_USDA=1.639
NC_035079.1	44376510	.	C	T	.	.	MAF_INRAE=14.167;MAF_USDA=2.459
NC_035079.1	44376537	.	G	C	.	.	MAF_USDA=1.639
NC_035079.1	44376552	.	C	A	.	.	MAF_USDA=4.098
NC_035079.1	44376575	.	T	G	.	.	MAF_INRAE=29.747;MAF_USDA=12.353
NC_035079.1	44376607	.	A	C	.	.	MAF_INRAE=44.937;MAF_USDA=26.471
NC_035079.1	44376985	.	T	C	.	.	MAF_INRAE=30.38;MAF_USDA=12.941
NC_035079.1	44376988	.	T	A	.	.	MAF_INRAE=15.823;MAF_USDA=9.412
NC_035079.1	44377175	.	C	T	.	.	MAF_USDA=4.098
NC_035079.1	44377253	.	G	A	.	.	MAF_INRAE=15.823;MAF_USDA=14.706
NC_035079.1	44377281	.	G	T	.	.	MAF_INRAE=11.392;MAF_USDA=4.706
NC_035079.1	44377364	.	A	T	.	.	MAF_USDA=2.083
NC_035079.1	44377469	.	C	A	.	.	MAF_INRAE=29.747;MAF_USDA=12.353
NC_035079.1	44377503	.	C	T	.	.	MAF_INRAE=5.263
NC_035079.1	44377539	.	A	T	.	.	MAF_INRAE=23.333
NC_035079.1	44377540	.	G	C	.	.	MAF_INRAE=23.333
NC_035079.1	44377558	.	C	G	.	.	MAF_INRAE=14.167;MAF_USDA=2.459
NC_035079.1	44377597	.	T	C	.	.	MAF_USDA=4.098
NC_035079.1	44377612	.	G	A	.	.	MAF_INRAE=30.38;MAF_USDA=11.765
NC_035079.1	44377744	.	G	A	.	.	MAF_USDA=1.667
NC_035079.1	44377775	.	G	A	.	.	MAF_INRAE=7.595;MAF_USDA=1.639
NC_035079.1	44377782	.	C	T	.	.	MAF_INRAE=14.557
NC_035079.1	44377835	.	G	A	.	.	MAF_INRAE=15.823;MAF_USDA=9.412
NC_035079.1	44377836	.	C	A	.	.	MAF_INRAE=15.833;MAF_USDA=15.294
NC_035079.1	44377945	.	G	A	.	.	MAF_USDA=5.882
NC_035079.1	44377975	.	G	A	.	.	MAF_INRAE=41.667;MAF_USDA=44.118
NC_035079.1	44378017	.	T	A	.	.	MAF_USDA=1.639
NC_035079.1	44378091	.	G	A	.	.	MAF_INRAE=25.0;MAF_USDA=16.667
NC_035079.1	44378093	.	G	A	.	.	MAF_INRAE=41.772;MAF_USDA=27.083
NC_035079.1	44378212	.	G	T	.	.	MAF_USDA=2.941
NC_035079.1	44378273	.	C	T	.	.	MAF_INRAE=3.333;MAF_USDA=2.459
NC_035079.1	44378275	.	C	G	.	.	MAF_INRAE=30.38;MAF_USDA=12.941
NC_035079.1	44378389	.	C	A	.	.	MAF_INRAE=30.38;MAF_USDA=49.412
NC_035079.1	44378425	.	T	G	.	.	MAF_USDA=1.639
NC_035079.1	44378523	.	G	T	.	.	MAF_INRAE=11.392;MAF_USDA=4.706
NC_035079.1	44378572	.	C	T	.	.	MAF_USDA=2.459
NC_035079.1	44378574	.	G	A	.	.	MAF_USDA=10.417
NC_035079.1	44378733	.	A	G	.	.	MAF_USDA=1.639
NC_035079.1	44378932	.	C	T	.	.	MAF_USDA=1.639
NC_035079.1	44378936	.	C	T	.	.	MAF_INRAE=30.38;MAF_USDA=13.529
NC_035079.1	44378937	.	G	T	.	.	MAF_INRAE=1.667
NC_035079.1	44378950	.	T	C	.	.	MAF_INRAE=5.263;MAF_USDA=10.0
NC_035079.1	44378971	.	G	A	.	.	MAF_USDA=4.167
NC_035079.1	44378972	.	T	G	.	.	MAF_USDA=4.167
NC_035079.1	44379106	.	A	T	.	.	MAF_USDA=2.459
NC_035079.1	44379303	.	T	C	.	.	MAF_USDA=1.639
NC_035079.1	44379344	.	G	T	.	.	MAF_USDA=6.25
NC_035079.1	44379345	.	A	T	.	.	MAF_USDA=6.25
NC_035079.1	44379357	.	C	A	.	.	MAF_INRAE=24.167;MAF_USDA=11.765
NC_035079.1	44379417	.	G	T	.	.	MAF_INRAE=5.263;MAF_USDA=1.639
NC_035079.1	44379447	.	G	A	.	.	MAF_USDA=2.459
NC_035079.1	44379589	.	C	T	.	.	MAF_INRAE=14.167;MAF_USDA=4.098
NC_035079.1	44379624	.	C	T	.	.	MAF_USDA=1.639
NC_035079.1	44379763	.	A	G	.	.	MAF_USDA=18.824
NC_035079.1	44379779	.	G	A	.	.	MAF_USDA=22.353
NC_035079.1	44379781	.	A	C	.	.	MAF_USDA=20.492
NC_035079.1	44379811	.	T	C	.	.	MAF_USDA=6.471
NC_035079.1	44379840	.	G	T	.	.	MAF_USDA=1.639
NC_035079.1	44379903	.	G	A	.	.	MAF_INRAE=4.167;MAF_USDA=4.098
NC_035079.1	44380060	.	C	A	.	.	MAF_USDA=2.459
NC_035079.1	44380160	.	C	T	.	.	MAF_USDA=1.639
NC_035079.1	44380190	.	T	C	.	.	MAF_INRAE=25.833;MAF_USDA=11.765
NC_035079.1	44380312	.	C	A	.	.	MAF_USDA=9.412
NC_035079.1	44380318	.	C	T	.	.	MAF_INRAE=15.0;MAF_USDA=4.098
NC_035079.1	44380417	.	C	T	.	.	MAF_USDA=6.25
NC_035079.1	44380477	.	C	T	.	.	MAF_INRAE=15.833;MAF_USDA=10.588
NC_035079.1	44380478	.	G	A	.	.	MAF_USDA=4.098
NC_035079.1	44380538	.	T	C	.	.	MAF_USDA=9.412
NC_035079.1	44380798	.	G	T	.	.	MAF_USDA=1.639
NC_035079.1	44380806	.	C	T	.	.	MAF_USDA=13.934
NC_035079.1	44380855	.	G	A	.	.	MAF_USDA=8.824
NC_035079.1	44380898	.	T	G	.	.	MAF_USDA=9.412
NC_035079.1	44380995	.	G	C	.	.	MAF_USDA=1.667
NC_035079.1	44381125	.	G	C	.	.	MAF_USDA=6.667
NC_035079.1	44381173	.	T	C	.	.	MAF_USDA=4.167
NC_035079.1	44381367	.	C	T	.	.	MAF_INRAE=29.167;MAF_USDA=14.118
NC_035079.1	44381438	.	T	A	.	.	MAF_USDA=1.639
NC_035079.1	44381443	.	C	A	.	.	MAF_USDA=1.639
NC_035079.1	44381448	.	A	C	.	.	MAF_USDA=4.118
NC_035079.1	44381565	.	G	A	.	.	MAF_USDA=50.0
NC_035079.1	44381605	.	A	G	.	.	MAF_USDA=1.639
NC_035079.1	44381622	.	C	A	.	.	MAF_USDA=5.738
NC_035079.1	44381675	.	T	C	.	.	MAF_INRAE=14.167;MAF_USDA=3.279
NC_035079.1	44381699	.	G	T	.	.	MAF_INRAE=7.595;MAF_USDA=1.639
NC_035079.1	44381720	.	A	G	.	.	MAF_INRAE=22.785;MAF_USDA=11.765
NC_035079.1	44381817	.	G	T	.	.	MAF_INRAE=30.38;MAF_USDA=12.353
NC_035079.1	44381918	.	T	C	.	.	MAF_USDA=5.738
NC_035079.1	44381936	.	A	C	.	.	MAF_INRAE=25.949;MAF_USDA=21.765
NC_035079.1	44381943	.	T	A	.	.	MAF_USDA=5.294
NC_035079.1	44382234	.	G	A	.	.	MAF_USDA=5.0
NC_035079.1	44382413	.	C	A	.	.	MAF_INRAE=7.595
NC_035079.1	44382487	.	C	A	.	.	MAF_USDA=1.639
NC_035079.1	44382499	.	G	A	.	.	MAF_USDA=1.639
NC_035079.1	44382688	.	G	C	.	.	MAF_USDA=4.706
NC_035079.1	44382742	.	G	T	.	.	MAF_INRAE=30.38;MAF_USDA=34.118
NC_035079.1	44382764	.	G	T	.	.	MAF_INRAE=14.167;MAF_USDA=4.098
NC_035079.1	44382772	.	T	A	.	.	MAF_USDA=4.918
NC_035079.1	44382816	.	A	G	.	.	MAF_INRAE=7.595;MAF_USDA=1.639
NC_035079.1	44382849	.	G	C	.	.	MAF_INRAE=25.0;MAF_USDA=11.765
NC_035079.1	44382880	.	G	A	.	.	MAF_USDA=2.459
NC_035079.1	44382903	.	T	C	.	.	MAF_INRAE=44.304
NC_035079.1	44382927	.	A	T	.	.	MAF_USDA=5.882
NC_035079.1	44382928	.	G	T	.	.	MAF_USDA=5.882
NC_035079.1	44383102	.	T	A	.	.	MAF_USDA=1.639
NC_035079.1	44383288	.	A	C	.	.	MAF_INRAE=5.263
NC_035079.1	44383291	.	T	G	.	.	MAF_INRAE=3.333;MAF_USDA=5.882
NC_035079.1	44383292	.	G	T	.	.	MAF_USDA=21.765
NC_035079.1	44383466	.	G	T	.	.	MAF_INRAE=3.797;MAF_USDA=5.882
NC_035079.1	44383470	.	G	T	.	.	MAF_INRAE=3.333;MAF_USDA=7.647
NC_035079.1	44383653	.	G	A	.	.	MAF_USDA=2.459
NC_035079.1	44383682	.	C	G	.	.	MAF_INRAE=25.833;MAF_USDA=11.765
NC_035079.1	44383695	.	G	A	.	.	MAF_INRAE=1.667;MAF_USDA=8.333
NC_035079.1	44383813	.	A	T	.	.	MAF_USDA=6.557
NC_035079.1	44383836	.	G	A	.	.	MAF_INRAE=11.392;MAF_USDA=4.706
NC_035079.1	44383855	.	A	T	.	.	MAF_INRAE=5.263
NC_035079.1	44383916	.	C	T	.	.	MAF_USDA=1.639
NC_035079.1	44383921	.	G	T	.	.	MAF_USDA=4.098
NC_035079.1	44384246	.	A	G	.	.	MAF_USDA=41.304
NC_035079.1	44384403	.	C	T	.	.	MAF_INRAE=15.19;MAF_USDA=8.824
NC_035079.1	44384434	.	A	G	.	.	MAF_USDA=3.279
NC_035079.1	44384495	.	C	G	.	.	MAF_USDA=1.639
NC_035079.1	44384519	.	A	G	.	.	MAF_INRAE=7.595;MAF_USDA=1.639
NC_035079.1	44384521	.	A	G	.	.	MAF_USDA=1.639
NC_035079.1	44384598	.	C	A	.	.	MAF_USDA=4.098
NC_035079.1	44384603	.	C	G	.	.	MAF_USDA=5.882
NC_035079.1	44384614	.	G	T	.	.	MAF_INRAE=5.696;MAF_USDA=3.279
NC_035079.1	44384617	.	G	A	.	.	MAF_USDA=4.098
NC_035079.1	44384648	.	A	C	.	.	MAF_INRAE=7.595
NC_035079.1	44384843	.	G	A	.	.	MAF_INRAE=30.38;MAF_USDA=12.941
NC_035079.1	44384869	.	G	C	.	.	MAF_USDA=2.459
NC_035079.1	44384927	.	C	T	.	.	MAF_USDA=4.918
NC_035079.1	44384928	.	C	A	.	.	MAF_INRAE=17.089;MAF_USDA=16.667
NC_035079.1	44384949	.	G	A	.	.	MAF_USDA=2.459
NC_035079.1	44384981	.	G	T	.	.	MAF_INRAE=46.203;MAF_USDA=47.647
NC_035079.1	44385083	.	T	A	.	.	MAF_USDA=5.882
NC_035079.1	44385143	.	C	A	.	.	MAF_USDA=5.738
NC_035079.1	44385227	.	C	T	.	.	MAF_USDA=1.639
NC_035079.1	44385272	.	A	T	.	.	MAF_INRAE=13.333;MAF_USDA=4.098
NC_035079.1	44385332	.	C	A	.	.	MAF_USDA=6.25
NC_035079.1	44385367	.	C	T	.	.	MAF_INRAE=14.167;MAF_USDA=4.098
NC_035079.1	44385499	.	C	T	.	.	MAF_INRAE=14.557;MAF_USDA=10.0
NC_035079.1	44385575	.	G	T	.	.	MAF_USDA=4.706
NC_035079.1	44385609	.	T	G	.	.	MAF_INRAE=11.392;MAF_USDA=15.294
NC_035079.1	44385630	.	G	A	.	.	MAF_INRAE=14.167;MAF_USDA=4.098
NC_035079.1	44385648	.	G	A	.	.	MAF_INRAE=15.823;MAF_USDA=10.0
NC_035079.1	44385682	.	C	A	.	.	MAF_INRAE=7.595;MAF_USDA=3.279
NC_035079.1	44385708	.	C	T	.	.	MAF_INRAE=25.0;MAF_USDA=11.765
NC_035079.1	44385716	.	C	T	.	.	MAF_USDA=14.583
NC_035079.1	44385835	.	A	T	.	.	MAF_USDA=13.934
NC_035079.1	44385882	.	T	C	.	.	MAF_USDA=1.639
NC_035079.1	44385883	.	C	T	.	.	MAF_USDA=1.639
NC_035079.1	44385964	.	G	A	.	.	MAF_USDA=10.588
NC_035079.1	44385984	.	A	T	.	.	MAF_USDA=5.294
NC_035079.1	44385985	.	G	A	.	.	MAF_INRAE=1.667
NC_035079.1	44386003	.	C	A	.	.	MAF_USDA=8.333
NC_035079.1	44386017	.	T	C	.	.	MAF_INRAE=15.823;MAF_USDA=9.412
NC_035079.1	44386022	.	A	C	.	.	MAF_INRAE=30.38;MAF_USDA=12.941
NC_035079.1	44386047	.	T	C	.	.	MAF_USDA=3.333
NC_035079.1	44386103	.	T	C	.	.	MAF_INRAE=46.203;MAF_USDA=32.353
NC_035079.1	44386155	.	A	C	.	.	MAF_INRAE=45.57;MAF_USDA=32.941
NC_035079.1	44386163	.	G	T	.	.	MAF_USDA=2.459
NC_035079.1	44386170	.	G	C	.	.	MAF_USDA=5.882
NC_035079.1	44386369	.	A	T	.	.	MAF_USDA=2.459
NC_035079.1	44386418	.	C	A	.	.	MAF_INRAE=15.823;MAF_USDA=9.412
NC_035079.1	44386422	.	C	A	.	.	MAF_INRAE=7.595
NC_035079.1	44386466	.	T	C	.	.	MAF_USDA=5.294
NC_035079.1	44386545	.	C	G	.	.	MAF_INRAE=3.165;MAF_USDA=5.882
NC_035079.1	44386590	.	C	T	.	.	MAF_INRAE=5.263
NC_035079.1	44386640	.	C	T	.	.	MAF_USDA=5.738
NC_035079.1	44386709	.	T	C	.	.	MAF_USDA=15.294
NC_035079.1	44386785	.	G	T	.	.	MAF_USDA=1.639
NC_035079.1	44386937	.	G	T	.	.	MAF_USDA=1.639
NC_035079.1	44387057	.	A	C	.	.	MAF_USDA=5.294
NC_035079.1	44387118	.	G	T	.	.	MAF_USDA=22.941
NC_035079.1	44387162	.	G	A	.	.	MAF_INRAE=14.167;MAF_USDA=4.098
NC_035079.1	44387230	.	G	A	.	.	MAF_USDA=5.882
NC_035079.1	44387309	.	C	A	.	.	MAF_USDA=1.639
NC_035079.1	44387438	.	G	A	.	.	MAF_INRAE=15.823;MAF_USDA=10.588
NC_035079.1	44387452	.	C	A	.	.	MAF_INRAE=15.823;MAF_USDA=15.294
NC_035079.1	44387504	.	C	A	.	.	MAF_INRAE=3.797;MAF_USDA=6.471
NC_035079.1	44387534	.	C	T	.	.	MAF_USDA=1.639
NC_035079.1	44387777	.	T	A	.	.	MAF_USDA=1.639
NC_035079.1	44387915	.	T	C	.	.	MAF_INRAE=3.797;MAF_USDA=8.235
NC_035079.1	44387928	.	T	A	.	.	MAF_USDA=4.098
NC_035079.1	44388006	.	A	G	.	.	MAF_USDA=5.738
NC_035079.1	44388014	.	T	C	.	.	MAF_INRAE=3.797;MAF_USDA=6.25
NC_035079.1	44388178	.	G	T	.	.	MAF_USDA=10.417
NC_035079.1	44388297	.	T	C	.	.	MAF_INRAE=14.167;MAF_USDA=3.279
NC_035079.1	44388384	.	C	T	.	.	MAF_USDA=5.738
NC_035079.1	44388441	.	G	A	.	.	MAF_INRAE=15.823;MAF_USDA=9.412
NC_035079.1	44388465	.	G	A	.	.	MAF_USDA=6.25
NC_035079.1	44388511	.	T	C	.	.	MAF_INRAE=14.167;MAF_USDA=2.459
NC_035079.1	44388693	.	A	C	.	.	MAF_USDA=21.176
NC_035079.1	44388721	.	A	C	.	.	MAF_INRAE=3.797;MAF_USDA=6.25
NC_035079.1	44388803	.	A	C	.	.	MAF_USDA=20.588
NC_035079.1	44388843	.	C	T	.	.	MAF_USDA=1.639
NC_035079.1	44388890	.	C	A	.	.	MAF_INRAE=3.797;MAF_USDA=7.059
NC_035079.1	44388940	.	G	T	.	.	MAF_INRAE=7.595;MAF_USDA=2.459
NC_035079.1	44388961	.	C	T	.	.	MAF_INRAE=5.263
NC_035079.1	44388963	.	A	T	.	.	MAF_INRAE=14.167;MAF_USDA=4.098
NC_035079.1	44388981	.	A	C	.	.	MAF_INRAE=6.667;MAF_USDA=2.459
NC_035079.1	44389081	.	G	T	.	.	MAF_USDA=7.377
NC_035079.1	44389086	.	G	C	.	.	MAF_INRAE=24.684;MAF_USDA=7.059
NC_035079.1	44389159	.	C	T	.	.	MAF_USDA=2.353
NC_035079.1	44389190	.	C	T	.	.	MAF_INRAE=5.263;MAF_USDA=6.471
NC_035079.1	44389235	.	T	C	.	.	MAF_USDA=1.695
NC_035079.1	44389258	.	C	T	.	.	MAF_USDA=4.918
NC_035079.1	44389261	.	C	T	.	.	MAF_USDA=4.098
NC_035079.1	44389300	.	G	A	.	.	MAF_INRAE=40.506;MAF_USDA=44.118
NC_035079.1	44389398	.	G	A	.	.	MAF_INRAE=10.759;MAF_USDA=4.118
NC_035079.1	44389447	.	A	C	.	.	MAF_INRAE=3.797;MAF_USDA=7.059
NC_035079.1	44389477	.	A	G	.	.	MAF_USDA=10.417
NC_035079.1	44389515	.	G	A	.	.	MAF_INRAE=14.167;MAF_USDA=3.279
NC_035079.1	44389535	.	G	A	.	.	MAF_USDA=5.882
NC_035079.1	44389605	.	T	A	.	.	MAF_USDA=12.5
NC_035079.1	44389609	.	T	A	.	.	MAF_USDA=5.882
NC_035079.1	44389718	.	G	A	.	.	MAF_INRAE=15.19;MAF_USDA=14.706
NC_035079.1	44389723	.	C	G	.	.	MAF_USDA=12.5
NC_035079.1	44389762	.	G	A	.	.	MAF_USDA=1.639
NC_035079.1	44389915	.	G	A	.	.	MAF_USDA=4.706
NC_035079.1	44389917	.	T	C	.	.	MAF_INRAE=15.19;MAF_USDA=9.412
NC_035079.1	44389925	.	G	T	.	.	MAF_USDA=2.941
NC_035079.1	44390085	.	A	G	.	.	MAF_USDA=4.918
NC_035079.1	44390095	.	C	T	.	.	MAF_INRAE=15.823;MAF_USDA=8.824
NC_035079.1	44390102	.	C	T	.	.	MAF_USDA=6.557
NC_035079.1	44390112	.	G	A	.	.	MAF_INRAE=11.392;MAF_USDA=14.583
NC_035079.1	44390172	.	C	A	.	.	MAF_INRAE=2.5
NC_035079.1	44390253	.	C	T	.	.	MAF_INRAE=7.595;MAF_USDA=2.459
NC_035079.1	44390262	.	G	A	.	.	MAF_INRAE=3.333
NC_035079.1	44390441	.	A	C	.	.	MAF_INRAE=1.667
NC_035079.1	44390485	.	C	T	.	.	MAF_INRAE=3.333
NC_035079.1	44390492	.	G	A	.	.	MAF_INRAE=3.333
NC_035079.1	44390502	.	C	T	.	.	MAF_INRAE=3.333
NC_035079.1	44390503	.	G	A	.	.	MAF_INRAE=6.667;MAF_USDA=10.417
NC_035079.1	44390615	.	C	T	.	.	MAF_INRAE=18.987;MAF_USDA=39.583
NC_035079.1	44390645	.	G	A	.	.	MAF_INRAE=5.263
NC_035079.1	44390669	.	C	T	.	.	MAF_USDA=1.639
NC_035079.1	44390704	.	C	A	.	.	MAF_INRAE=15.823;MAF_USDA=8.824
NC_035079.1	44390743	.	C	T	.	.	MAF_INRAE=11.667;MAF_USDA=2.459
NC_035079.1	44390744	.	G	A	.	.	MAF_INRAE=24.684;MAF_USDA=14.583
NC_035079.1	44390797	.	G	A	.	.	MAF_USDA=4.918
NC_035079.1	44390799	.	G	T	.	.	MAF_USDA=4.918
NC_035079.1	44390849	.	C	T	.	.	MAF_INRAE=5.263
NC_035079.1	44390897	.	T	A	.	.	MAF_INRAE=8.861;MAF_USDA=10.417
NC_035079.1	44390903	.	C	A	.	.	MAF_INRAE=7.595
NC_035079.1	44390904	.	C	T	.	.	MAF_INRAE=6.667
NC_035079.1	44390939	.	T	C	.	.	MAF_INRAE=5.263
NC_035079.1	44390946	.	G	A	.	.	MAF_INRAE=12.5;MAF_USDA=4.918
NC_035079.1	44390947	.	C	G	.	.	MAF_INRAE=12.5;MAF_USDA=4.918
NC_035079.1	44391013	.	C	A	.	.	MAF_INRAE=5.263
NC_035079.1	44391025	.	T	G	.	.	MAF_INRAE=11.667;MAF_USDA=15.294
NC_035079.1	44391056	.	C	T	.	.	MAF_INRAE=14.167
NC_035079.1	44391121	.	GAGCCG	GAGCCA	.	.	MAF_USDA=14.583
NC_035079.1	44391126	.	G	A	.	.	MAF_USDA=23.77
NC_035079.1	44391142	.	T	C	.	.	MAF_USDA=2.459
NC_035079.1	44391156	.	A	G	.	.	MAF_USDA=8.333
NC_035079.1	44391223	.	A	C	.	.	MAF_INRAE=5.263
NC_035079.1	44391255	.	C	T	.	.	MAF_USDA=4.706
NC_035079.1	44391268	.	G	A	.	.	MAF_USDA=2.459
NC_035079.1	44391299	.	C	A	.	.	MAF_INRAE=15.823;MAF_USDA=9.412
NC_035079.1	44391312	.	G	A	.	.	MAF_USDA=4.167
NC_035079.1	44391337	.	C	T	.	.	MAF_INRAE=5.263
NC_035079.1	44391500	.	G	A	.	.	MAF_USDA=7.059
NC_035079.1	44391508	.	A	C	.	.	MAF_USDA=21.176
NC_035079.1	44391581	.	A	C	.	.	MAF_INRAE=3.165;MAF_USDA=6.25
NC_035079.1	44391582	.	A	C	.	.	MAF_INRAE=2.5;MAF_USDA=6.25
NC_035079.1	44391622	.	G	A	.	.	MAF_INRAE=29.747;MAF_USDA=12.941
NC_035079.1	44391653	.	G	A	.	.	MAF_INRAE=5.263
NC_035079.1	44391708	.	G	A	.	.	MAF_USDA=2.459
NC_035079.1	44391767	.	C	G	.	.	MAF_INRAE=24.167;MAF_USDA=12.353
NC_035079.1	44391820	.	G	T	.	.	MAF_USDA=1.639
NC_035079.1	44391830	.	G	T	.	.	MAF_INRAE=24.167;MAF_USDA=11.765
NC_035079.1	44391854	.	G	T	.	.	MAF_USDA=10.417
NC_035079.1	44391976	.	T	A	.	.	MAF_USDA=21.176
NC_035079.1	44391981	.	G	A	.	.	MAF_INRAE=15.823;MAF_USDA=10.0
NC_035079.1	44392014	.	G	A	.	.	MAF_USDA=10.588
NC_035079.1	44392174	.	C	T	.	.	MAF_INRAE=11.392;MAF_USDA=5.294
NC_035079.1	44392209	.	T	A	.	.	MAF_INRAE=7.595;MAF_USDA=1.639
NC_035079.1	44392220	.	A	G	.	.	MAF_USDA=2.459
NC_035079.1	44392272	.	T	G	.	.	MAF_INRAE=30.38;MAF_USDA=37.647
NC_035079.1	44392301	.	G	A	.	.	MAF_INRAE=5.696;MAF_USDA=3.279
NC_035079.1	44392321	.	G	A	.	.	MAF_USDA=5.738
NC_035079.1	44392346	.	C	T	.	.	MAF_USDA=10.588
NC_035079.1	44392679	.	C	A	.	.	MAF_USDA=12.5
NC_035079.1	44392683	.	C	T	.	.	MAF_INRAE=7.595
NC_035079.1	44392729	.	C	T	.	.	MAF_INRAE=11.392;MAF_USDA=7.059
NC_035079.1	44392783	.	G	A	.	.	MAF_INRAE=5.263
NC_035079.1	44392795	.	T	C	.	.	MAF_USDA=5.738
NC_035079.1	44392807	.	T	A	.	.	MAF_INRAE=27.848;MAF_USDA=12.941
NC_035079.1	44392831	.	C	T	.	.	MAF_USDA=1.639
NC_035079.1	44392835	.	G	A	.	.	MAF_USDA=2.459
NC_035079.1	44392893	.	C	T	.	.	MAF_INRAE=29.114;MAF_USDA=12.941
NC_035079.1	44393024	.	T	A	.	.	MAF_INRAE=7.595;MAF_USDA=3.279
NC_035079.1	44393080	.	T	C	.	.	MAF_USDA=21.176
NC_035079.1	44393169	.	C	T	.	.	MAF_USDA=1.639
NC_035079.1	44393197	.	C	A	.	.	MAF_USDA=2.083
NC_035079.1	44393221	.	G	T	.	.	MAF_USDA=5.738
NC_035079.1	44393303	.	G	A	.	.	MAF_USDA=10.714
NC_035079.1	44393339	.	C	T	.	.	MAF_INRAE=10.526
NC_035079.1	44393355	.	T	C	.	.	MAF_INRAE=5.263;MAF_USDA=7.647
NC_035079.1	44393597	.	A	G	.	.	MAF_USDA=14.583
NC_035079.1	44393750	.	C	T	.	.	MAF_USDA=16.667
NC_035079.1	44394498	.	G	C	.	.	MAF_INRAE=42.105;MAF_USDA=45.833
NC_035079.1	44394552	.	G	A	.	.	MAF_INRAE=5.263
NC_035079.1	44394881	.	A	G	.	.	MAF_USDA=1.639
NC_035079.1	44394909	.	A	C	.	.	MAF_USDA=10.417
NC_035079.1	44394920	.	A	C	.	.	MAF_USDA=12.5
NC_035079.1	44395232	.	T	A	.	.	MAF_USDA=2.5
NC_035079.1	44395266	.	T	A	.	.	MAF_USDA=11.765
NC_035079.1	44395612	.	T	A	.	.	MAF_USDA=21.739
NC_035079.1	44395688	.	G	T	.	.	MAF_USDA=11.585
NC_035079.1	44395708	.	T	G	.	.	MAF_USDA=18.072
NC_035079.1	44395784	.	T	C	.	.	MAF_USDA=1.724
NC_035079.1	44396051	.	G	T	.	.	MAF_USDA=2.586
NC_035079.1	44396098	.	A	C	.	.	MAF_USDA=1.724
NC_035079.1	44396285	.	T	G	.	.	MAF_USDA=2.459
NC_035079.1	44396398	.	C	T	.	.	MAF_USDA=12.353
NC_035079.1	44396402	.	T	A	.	.	MAF_INRAE=5.263
NC_035079.1	44396449	.	A	C	.	.	MAF_USDA=1.639
NC_035079.1	44396550	.	C	T	.	.	MAF_INRAE=26.316;MAF_USDA=4.706
NC_035079.1	44396583	.	C	T	.	.	MAF_USDA=2.459
NC_035079.1	44396637	.	G	A	.	.	MAF_USDA=5.294
NC_035079.1	44396834	.	C	T	.	.	MAF_USDA=11.765
NC_035079.1	44396860	.	G	T	.	.	MAF_USDA=4.706
NC_035079.1	44397155	.	G	A	.	.	MAF_USDA=1.667
NC_035079.1	44397224	.	C	T	.	.	MAF_INRAE=10.526;MAF_USDA=3.279
NC_035079.1	44397348	.	G	A	.	.	MAF_INRAE=5.263
NC_035079.1	44397445	.	G	A	.	.	MAF_INRAE=15.789;MAF_USDA=10.0
NC_035079.1	44397481	.	T	G	.	.	MAF_USDA=21.176
NC_035079.1	44397511	.	C	T	.	.	MAF_INRAE=15.789;MAF_USDA=10.0
NC_035079.1	44397524	.	A	G	.	.	MAF_USDA=5.882
NC_035079.1	44397554	.	G	A	.	.	MAF_INRAE=26.316;MAF_USDA=4.706
NC_035079.1	44397662	.	G	A	.	.	MAF_USDA=14.118
NC_035079.1	44397694	.	G	A	.	.	MAF_USDA=1.639
NC_035079.1	44397771	.	T	C	.	.	MAF_USDA=1.639
NC_035079.1	44397927	.	C	T	.	.	MAF_INRAE=42.105;MAF_USDA=45.882
NC_035079.1	44397977	.	G	A	.	.	MAF_USDA=3.279
NC_035079.1	44398133	.	C	A	.	.	MAF_INRAE=42.105;MAF_USDA=46.471
NC_035079.1	44398177	.	G	A	.	.	MAF_USDA=10.417
NC_035079.1	44398273	.	C	T	.	.	MAF_USDA=12.353
NC_035079.1	44398490	.	G	A	.	.	MAF_USDA=14.881
NC_035079.1	44398542	.	A	C	.	.	MAF_USDA=1.695
NC_035079.1	44398598	.	G	A	.	.	MAF_USDA=4.167
NC_035079.1	44399302	.	C	A	.	.	MAF_USDA=36.957
NC_035079.1	44399362	.	G	A	.	.	MAF_USDA=50.0
NC_035079.1	44399457	.	C	A	.	.	MAF_USDA=2.586
NC_035079.1	44399534	.	G	A	.	.	MAF_USDA=5.172
NC_035079.1	44399770	.	G	A	.	.	MAF_USDA=4.31
NC_035079.1	44399785	.	A	G	.	.	MAF_USDA=46.296
NC_035079.1	44399918	.	C	A	.	.	MAF_USDA=2.586
NC_035079.1	44400058	.	G	T	.	.	MAF_USDA=12.931
NC_035079.1	44400075	.	G	T	.	.	MAF_USDA=1.724
NC_035079.1	44400195	.	A	T	.	.	MAF_INRAE=5.263
NC_035079.1	44400217	.	A	C	.	.	MAF_USDA=19.828
NC_035079.1	44400289	.	T	C	.	.	MAF_INRAE=15.19;MAF_USDA=10.119
NC_035079.1	44400306	.	A	G	.	.	MAF_INRAE=27.848;MAF_USDA=14.583
NC_035079.1	44400445	.	T	C	.	.	MAF_INRAE=15.823;MAF_USDA=9.412
NC_035079.1	44400646	.	G	T	.	.	MAF_USDA=1.639
NC_035079.1	44400674	.	G	C	.	.	MAF_USDA=5.882
NC_035079.1	44400685	.	T	A	.	.	MAF_USDA=2.459
NC_035079.1	44400740	.	C	A	.	.	MAF_USDA=1.639
NC_035079.1	44400772	.	C	T	.	.	MAF_INRAE=31.667;MAF_USDA=14.118
NC_035079.1	44400980	.	C	A	.	.	MAF_USDA=1.667
NC_035079.1	44400999	.	T	G	.	.	MAF_USDA=5.952
NC_035079.1	44401016	.	C	A	.	.	MAF_INRAE=15.823;MAF_USDA=16.071
NC_035079.1	44401152	.	C	A	.	.	MAF_USDA=7.377
NC_035079.1	44401176	.	A	C	.	.	MAF_INRAE=15.823;MAF_USDA=15.882
NC_035079.1	44401222	.	G	T	.	.	MAF_USDA=1.639
NC_035079.1	44401245	.	T	G	.	.	MAF_USDA=5.738
NC_035079.1	44401364	.	G	A	.	.	MAF_USDA=1.639
NC_035079.1	44401442	.	T	C	.	.	MAF_INRAE=24.684;MAF_USDA=7.647
NC_035079.1	44401466	.	G	A	.	.	MAF_INRAE=3.333;MAF_USDA=2.459
NC_035079.1	44401671	.	A	C	.	.	MAF_INRAE=15.823;MAF_USDA=9.412
NC_035079.1	44401790	.	A	G	.	.	MAF_USDA=5.882
NC_035079.1	44401811	.	T	C	.	.	MAF_INRAE=24.167;MAF_USDA=11.176
NC_035079.1	44401874	.	T	A	.	.	MAF_INRAE=15.823;MAF_USDA=9.412
NC_035079.1	44401905	.	C	A	.	.	MAF_INRAE=11.392;MAF_USDA=4.706
NC_035079.1	44401922	.	T	A	.	.	MAF_USDA=5.882
NC_035079.1	44401952	.	G	A	.	.	MAF_USDA=20.588
NC_035079.1	44402005	.	A	G	.	.	MAF_INRAE=29.747;MAF_USDA=13.095
NC_035079.1	44402027	.	C	A	.	.	MAF_INRAE=25.833;MAF_USDA=11.765
NC_035079.1	44402088	.	G	A	.	.	MAF_INRAE=42.405;MAF_USDA=39.412
NC_035079.1	44402340	.	T	A	.	.	MAF_INRAE=7.595;MAF_USDA=1.639
NC_035079.1	44402349	.	A	G	.	.	MAF_USDA=2.459
NC_035079.1	44402378	.	A	G	.	.	MAF_INRAE=41.139;MAF_USDA=16.471
NC_035079.1	44402436	.	A	G	.	.	MAF_INRAE=5.263;MAF_USDA=24.706
NC_035079.1	44402471	.	GGTGTTCAGAGGCCCATTATCAGCAACCATCACT	GGTGTTCAGAGGCCCATTATCAGCAACCATCACC	.	.	MAF_USDA=10.417
NC_035079.1	44402544	.	T	G	.	.	MAF_INRAE=5.063;MAF_USDA=2.083
NC_035079.1	44402593	.	C	T	.	.	MAF_USDA=1.639
NC_035079.1	44402601	.	C	A	.	.	MAF_USDA=2.459
NC_035079.1	44402616	.	A	G	.	.	MAF_INRAE=17.089;MAF_USDA=44.118
NC_035079.1	44402636	.	C	T	.	.	MAF_INRAE=3.333;MAF_USDA=2.459
NC_035079.1	44402683	.	C	T	.	.	MAF_USDA=1.639
NC_035079.1	44402732	.	A	T	.	.	MAF_INRAE=15.823;MAF_USDA=15.294
NC_035079.1	44402764	.	T	G	.	.	MAF_USDA=2.459
NC_035079.1	44402768	.	G	T	.	.	MAF_USDA=2.459
NC_035079.1	44402773	.	A	T	.	.	MAF_INRAE=3.333;MAF_USDA=12.5
NC_035079.1	44402775	.	A	T	.	.	MAF_INRAE=3.333;MAF_USDA=12.5
NC_035079.1	44402779	.	G	T	.	.	MAF_INRAE=3.333;MAF_USDA=12.5
NC_035079.1	44402813	.	G	T	.	.	MAF_INRAE=11.392;MAF_USDA=4.706
NC_035079.1	44402929	.	C	G	.	.	MAF_INRAE=15.19;MAF_USDA=15.294
NC_035079.1	44403021	.	G	A	.	.	MAF_USDA=2.459
NC_035079.1	44403035	.	G	A	.	.	MAF_USDA=3.279
NC_035079.1	44403075	.	G	T	.	.	MAF_INRAE=23.333;MAF_USDA=11.765
NC_035079.1	44403089	.	A	G	.	.	MAF_INRAE=15.823;MAF_USDA=9.412
NC_035079.1	44403140	.	C	T	.	.	MAF_USDA=5.882
NC_035079.1	44403141	.	G	A	.	.	MAF_INRAE=7.595;MAF_USDA=1.639
NC_035079.1	44403181	.	G	A	.	.	MAF_USDA=6.557
NC_035079.1	44403211	.	A	G	.	.	MAF_INRAE=5.263;MAF_USDA=4.098
NC_035079.1	44403329	.	C	T	.	.	MAF_USDA=7.377
NC_035079.1	44403331	.	A	T	.	.	MAF_USDA=7.377
NC_035079.1	44403400	.	T	G	.	.	MAF_USDA=3.529
NC_035079.1	44403417	.	T	G	.	.	MAF_INRAE=13.291;MAF_USDA=12.295
NC_035079.1	44403422	.	G	C	.	.	MAF_INRAE=14.557;MAF_USDA=16.471
NC_035079.1	44403456	.	A	C	.	.	MAF_INRAE=14.557;MAF_USDA=8.824
NC_035079.1	44403480	.	A	T	.	.	MAF_INRAE=25.0;MAF_USDA=11.765
NC_035079.1	44403528	.	G	T	.	.	MAF_INRAE=15.823;MAF_USDA=14.706
NC_035079.1	44403596	.	C	A	.	.	MAF_INRAE=36.842;MAF_USDA=12.353
NC_035079.1	44403601	.	G	A	.	.	MAF_INRAE=5.263
NC_035079.1	44403767	.	C	T	.	.	MAF_USDA=6.25
NC_035079.1	44403795	.	A	G	.	.	MAF_USDA=12.5
NC_035079.1	44403818	.	C	G	.	.	MAF_INRAE=5.263
NC_035079.1	44403822	.	A	C	.	.	MAF_INRAE=17.089;MAF_USDA=44.118
NC_035079.1	44403914	.	A	T	.	.	MAF_USDA=4.706
NC_035079.1	44403961	.	G	A	.	.	MAF_INRAE=15.19;MAF_USDA=9.412
NC_035079.1	44403979	.	T	C	.	.	MAF_USDA=4.918
NC_035079.1	44404000	.	C	A	.	.	MAF_USDA=2.083
NC_035079.1	44404011	.	A	T	.	.	MAF_INRAE=15.19;MAF_USDA=15.882
NC_035079.1	44404023	.	T	A	.	.	MAF_USDA=2.459
NC_035079.1	44404216	.	G	C	.	.	MAF_INRAE=17.089;MAF_USDA=45.294
NC_035079.1	44404275	.	G	A	.	.	MAF_USDA=4.118
NC_035079.1	44404287	.	G	C	.	.	MAF_INRAE=15.823;MAF_USDA=15.294
NC_035079.1	44404321	.	T	C	.	.	MAF_USDA=10.417
NC_035079.1	44404354	.	A	C	.	.	MAF_INRAE=29.747;MAF_USDA=12.941
NC_035079.1	44404521	.	A	G	.	.	MAF_USDA=4.918
NC_035079.1	44404559	.	A	G	.	.	MAF_INRAE=15.823;MAF_USDA=14.118
NC_035079.1	44404573	.	C	T	.	.	MAF_USDA=4.918
NC_035079.1	44404591	.	A	G	.	.	MAF_USDA=12.5
NC_035079.1	44404611	.	A	G	.	.	MAF_USDA=4.918
NC_035079.1	44404784	.	C	T	.	.	MAF_INRAE=15.823;MAF_USDA=9.412
NC_035079.1	44404792	.	A	G	.	.	MAF_USDA=4.098
NC_035079.1	44404795	.	A	T	.	.	MAF_USDA=5.882
NC_035079.1	44404801	.	A	G	.	.	MAF_INRAE=5.263;MAF_USDA=25.294
NC_035079.1	44404855	.	G	A	.	.	MAF_USDA=5.294
NC_035079.1	44404875	.	T	C	.	.	MAF_USDA=1.639
NC_035079.1	44404886	.	C	A	.	.	MAF_INRAE=14.167;MAF_USDA=5.294
NC_035079.1	44404910	.	G	T	.	.	MAF_USDA=1.639
NC_035079.1	44404949	.	T	C	.	.	MAF_USDA=1.639
NC_035079.1	44404957	.	A	T	.	.	MAF_USDA=1.639
NC_035079.1	44405025	.	G	T	.	.	MAF_USDA=8.235
NC_035079.1	44405159	.	T	G	.	.	MAF_INRAE=5.263;MAF_USDA=25.882
NC_035079.1	44405316	.	C	T	.	.	MAF_USDA=4.918
NC_035079.1	44405363	.	G	A	.	.	MAF_INRAE=15.823;MAF_USDA=10.0
NC_035079.1	44405391	.	C	A	.	.	MAF_USDA=1.639
NC_035079.1	44405400	.	G	C	.	.	MAF_USDA=10.417
NC_035079.1	44405496	.	C	T	.	.	MAF_INRAE=15.823;MAF_USDA=9.412
NC_035079.1	44405587	.	G	T	.	.	MAF_INRAE=15.823;MAF_USDA=9.412
NC_035079.1	44405648	.	C	A	.	.	MAF_INRAE=7.595
NC_035079.1	44405802	.	T	A	.	.	MAF_INRAE=2.5;MAF_USDA=12.5
NC_035079.1	44405939	.	A	C	.	.	MAF_USDA=2.459
NC_035079.1	44405945	.	T	A	.	.	MAF_USDA=5.294
NC_035079.1	44406080	.	C	G	.	.	MAF_INRAE=15.19;MAF_USDA=9.412
NC_035079.1	44406269	.	C	T	.	.	MAF_INRAE=13.333;MAF_USDA=3.279
NC_035079.1	44406289	.	C	T	.	.	MAF_INRAE=3.797;MAF_USDA=7.059
NC_035079.1	44406442	.	G	T	.	.	MAF_INRAE=15.823;MAF_USDA=16.667
NC_035079.1	44406487	.	G	T	.	.	MAF_INRAE=5.263;MAF_USDA=7.377
NC_035079.1	44406504	.	G	T	.	.	MAF_USDA=22.941
NC_035079.1	44406506	.	A	T	.	.	MAF_INRAE=3.797;MAF_USDA=7.059
NC_035079.1	44406513	.	G	C	.	.	MAF_INRAE=15.823;MAF_USDA=9.412
NC_035079.1	44406525	.	G	T	.	.	MAF_INRAE=30.38;MAF_USDA=12.353
NC_035079.1	44406759	.	C	A	.	.	MAF_USDA=1.639
NC_035079.1	44406781	.	T	A	.	.	MAF_INRAE=3.797;MAF_USDA=5.882
NC_035079.1	44406788	.	C	G	.	.	MAF_INRAE=15.823;MAF_USDA=8.824
NC_035079.1	44406848	.	C	G	.	.	MAF_USDA=2.459
NC_035079.1	44406851	.	T	C	.	.	MAF_INRAE=5.263
NC_035079.1	44406876	.	G	T	.	.	MAF_INRAE=7.595
NC_035079.1	44406956	.	C	A	.	.	MAF_USDA=1.639
NC_035079.1	44406959	.	A	C	.	.	MAF_INRAE=41.139;MAF_USDA=35.294
NC_035079.1	44406981	.	A	T	.	.	MAF_INRAE=14.167;MAF_USDA=4.098
NC_035079.1	44407046	.	C	T	.	.	MAF_USDA=4.918
NC_035079.1	44407071	.	C	T	.	.	MAF_INRAE=16.456;MAF_USDA=14.118
NC_035079.1	44407088	.	C	A	.	.	MAF_INRAE=14.167;MAF_USDA=4.098
NC_035079.1	44407129	.	G	A	.	.	MAF_USDA=1.639
NC_035079.1	44407381	.	C	A	.	.	MAF_INRAE=30.38;MAF_USDA=12.941
NC_035079.1	44407383	.	T	C	.	.	MAF_INRAE=11.392;MAF_USDA=6.471
NC_035079.1	44407442	.	C	G	.	.	MAF_INRAE=15.19;MAF_USDA=9.412
NC_035079.1	44407451	.	C	A	.	.	MAF_INRAE=15.19;MAF_USDA=9.412
NC_035079.1	44407541	.	C	T	.	.	MAF_INRAE=15.823;MAF_USDA=9.412
NC_035079.1	44407667	.	T	A	.	.	MAF_USDA=1.639
NC_035079.1	44407689	.	G	T	.	.	MAF_USDA=5.357
NC_035079.1	44407692	.	G	T	.	.	MAF_INRAE=11.392;MAF_USDA=4.762
NC_035079.1	44407704	.	C	T	.	.	MAF_INRAE=3.797;MAF_USDA=6.548
NC_035079.1	44407774	.	T	C	.	.	MAF_INRAE=15.823;MAF_USDA=9.412
NC_035079.1	44407790	.	G	A	.	.	MAF_USDA=1.639
NC_035079.1	44407807	.	G	T	.	.	MAF_INRAE=7.595;MAF_USDA=1.639
NC_035079.1	44407808	.	G	T	.	.	MAF_INRAE=6.667;MAF_USDA=1.639
NC_035079.1	44407864	.	C	T	.	.	MAF_INRAE=5.263;MAF_USDA=12.295
NC_035079.1	44408004	.	G	A	.	.	MAF_USDA=8.197
NC_035079.1	44408020	.	T	C	.	.	MAF_USDA=1.639
NC_035079.1	44408048	.	T	C	.	.	MAF_INRAE=15.19;MAF_USDA=12.941
NC_035079.1	44408082	.	G	A	.	.	MAF_INRAE=15.19;MAF_USDA=12.941
NC_035079.1	44408085	.	G	A	.	.	MAF_USDA=2.459
NC_035079.1	44408106	.	T	A	.	.	MAF_USDA=6.557
NC_035079.1	44408117	.	C	T	.	.	MAF_USDA=1.639
NC_035079.1	44408305	.	G	A	.	.	MAF_USDA=4.918
NC_035079.1	44408317	.	T	A	.	.	MAF_USDA=6.557
NC_035079.1	44408327	.	C	G	.	.	MAF_INRAE=24.684;MAF_USDA=7.647
NC_035079.1	44408339	.	A	T	.	.	MAF_USDA=1.639
NC_035079.1	44408340	.	T	C	.	.	MAF_USDA=1.639
NC_035079.1	44408345	.	A	C	.	.	MAF_INRAE=15.823;MAF_USDA=10.0
NC_035079.1	44408413	.	C	A	.	.	MAF_INRAE=7.595
NC_035079.1	44408488	.	T	C	.	.	MAF_USDA=5.738
NC_035079.1	44408521	.	A	G	.	.	MAF_INRAE=11.392;MAF_USDA=4.706
NC_035079.1	44408538	.	T	G	.	.	MAF_INRAE=27.848;MAF_USDA=25.882
NC_035079.1	44408552	.	T	C	.	.	MAF_INRAE=7.595
NC_035079.1	44408776	.	G	A	.	.	MAF_INRAE=5.263
NC_035079.1	44408784	.	A	T	.	.	MAF_USDA=5.294
NC_035079.1	44408834	.	T	C	.	.	MAF_INRAE=15.823;MAF_USDA=8.824
NC_035079.1	44408886	.	G	A	.	.	MAF_USDA=1.639
NC_035079.1	44409013	.	G	A	.	.	MAF_USDA=5.357
NC_035079.1	44409016	.	A	T	.	.	MAF_USDA=4.762
NC_035079.1	44409096	.	A	C	.	.	MAF_USDA=9.016
NC_035079.1	44409277	.	A	C	.	.	MAF_INRAE=15.823;MAF_USDA=9.412
NC_035079.1	44409342	.	G	A	.	.	MAF_USDA=4.819
NC_035079.1	44409390	.	C	T	.	.	MAF_USDA=1.639
NC_035079.1	44409486	.	C	A	.	.	MAF_USDA=1.639
NC_035079.1	44409489	.	G	T	.	.	MAF_USDA=1.639
NC_035079.1	44409494	.	G	A	.	.	MAF_USDA=1.639
NC_035079.1	44409594	.	C	T	.	.	MAF_INRAE=28.333;MAF_USDA=12.941
NC_035079.1	44409607	.	A	T	.	.	MAF_USDA=4.706
NC_035079.1	44409684	.	C	A	.	.	MAF_INRAE=15.833;MAF_USDA=9.412
NC_035079.1	44409686	.	G	A	.	.	MAF_USDA=5.294
NC_035079.1	44409707	.	A	G	.	.	MAF_USDA=4.918
NC_035079.1	44409736	.	C	A	.	.	MAF_USDA=1.639
NC_035079.1	44409740	.	T	A	.	.	MAF_INRAE=28.333;MAF_USDA=10.0
NC_035079.1	44409742	.	G	A	.	.	MAF_USDA=4.706
NC_035079.1	44409823	.	G	A	.	.	MAF_USDA=2.459
NC_035079.1	44409921	.	A	G	.	.	MAF_USDA=11.176
NC_035079.1	44410093	.	C	T	.	.	MAF_USDA=8.696
NC_035079.1	44410473	.	C	T	.	.	MAF_USDA=5.952
NC_035079.1	44410474	.	A	G	.	.	MAF_USDA=5.952
NC_035079.1	44410643	.	G	T	.	.	MAF_USDA=14.706
NC_035079.1	44411095	.	G	T	.	.	MAF_USDA=18.75
NC_035079.1	44411146	.	A	T	.	.	MAF_USDA=20.833
NC_035079.1	44411184	.	A	G	.	.	MAF_USDA=6.25
NC_035079.1	44411367	.	C	T	.	.	MAF_INRAE=31.667
NC_035079.1	44411406	.	C	A	.	.	MAF_INRAE=15.19;MAF_USDA=9.412
NC_035079.1	44411418	.	T	C	.	.	MAF_INRAE=15.19;MAF_USDA=9.412
NC_035079.1	44411432	.	T	C	.	.	MAF_USDA=4.918
NC_035079.1	44411440	.	G	A	.	.	MAF_INRAE=14.167;MAF_USDA=3.279
NC_035079.1	44411499	.	T	C	.	.	MAF_INRAE=11.392;MAF_USDA=4.706
NC_035079.1	44411552	.	T	A	.	.	MAF_USDA=4.098
NC_035079.1	44411605	.	T	G	.	.	MAF_INRAE=5.263
NC_035079.1	44411612	.	C	T	.	.	MAF_USDA=1.639
NC_035079.1	44411677	.	C	G	.	.	MAF_USDA=4.918
NC_035079.1	44411764	.	T	G	.	.	MAF_USDA=3.279
NC_035079.1	44411844	.	A	C	.	.	MAF_INRAE=5.263
NC_035079.1	44411861	.	A	C	.	.	MAF_INRAE=5.263;MAF_USDA=6.25
NC_035079.1	44411923	.	T	A	.	.	MAF_USDA=3.333
NC_035079.1	44411956	.	C	G	.	.	MAF_USDA=2.5
NC_035079.1	44413532	.	A	G	.	.	MAF_USDA=23.276
NC_035079.1	44413557	.	G	C	.	.	MAF_USDA=5.172
NC_035079.1	44413565	.	G	A	.	.	MAF_USDA=3.448
NC_035079.1	44413575	.	A	G	.	.	MAF_USDA=2.586
NC_035079.1	44413739	.	A	C	.	.	MAF_USDA=6.034
NC_035079.1	44413840	.	G	A	.	.	MAF_USDA=25.0
NC_035079.1	44413847	.	G	A	.	.	MAF_USDA=1.724
NC_035079.1	44413982	.	G	T	.	.	MAF_USDA=7.759
NC_035079.1	44414109	.	G	T	.	.	MAF_USDA=7.759
NC_035079.1	44414143	.	A	C	.	.	MAF_USDA=10.87
NC_035079.1	44414156	.	G	A	.	.	MAF_USDA=1.724
NC_035079.1	44414248	.	C	T	.	.	MAF_USDA=12.069
NC_035079.1	44414249	.	C	T	.	.	MAF_USDA=11.864
NC_035079.1	44414355	.	T	C	.	.	MAF_USDA=6.034
NC_035079.1	44414387	.	G	C	.	.	MAF_INRAE=32.911;MAF_USDA=21.605
NC_035079.1	44414486	.	A	C	.	.	MAF_INRAE=11.392;MAF_USDA=5.294
NC_035079.1	44414495	.	G	A	.	.	MAF_USDA=3.279
NC_035079.1	44414567	.	A	C	.	.	MAF_INRAE=15.823;MAF_USDA=8.824
NC_035079.1	44414586	.	G	C	.	.	MAF_INRAE=15.823;MAF_USDA=8.824
NC_035079.1	44414778	.	C	T	.	.	MAF_USDA=4.918
NC_035079.1	44414838	.	G	T	.	.	MAF_USDA=5.738
NC_035079.1	44414906	.	T	A	.	.	MAF_USDA=4.118
NC_035079.1	44414928	.	A	T	.	.	MAF_USDA=1.639
NC_035079.1	44414990	.	T	C	.	.	MAF_USDA=3.279
NC_035079.1	44415226	.	G	T	.	.	MAF_INRAE=15.833;MAF_USDA=9.412
NC_035079.1	44415266	.	G	A	.	.	MAF_INRAE=25.0;MAF_USDA=11.765
NC_035079.1	44415348	.	T	A	.	.	MAF_USDA=4.918
NC_035079.1	44415504	.	G	A	.	.	MAF_USDA=21.765
NC_035079.1	44415510	.	A	G	.	.	MAF_INRAE=30.38;MAF_USDA=12.941
NC_035079.1	44415520	.	T	A	.	.	MAF_INRAE=15.823;MAF_USDA=9.412
NC_035079.1	44415587	.	T	G	.	.	MAF_USDA=4.918
NC_035079.1	44415692	.	A	G	.	.	MAF_USDA=10.417
NC_035079.1	44415694	.	A	G	.	.	MAF_USDA=12.5
NC_035079.1	44415723	.	G	A	.	.	MAF_USDA=16.667
NC_035079.1	44415754	.	C	G	.	.	MAF_USDA=4.918
NC_035079.1	44415839	.	C	A	.	.	MAF_INRAE=7.595
NC_035079.1	44415840	.	C	T	.	.	MAF_INRAE=6.667
NC_035079.1	44415845	.	A	G	.	.	MAF_USDA=4.918
NC_035079.1	44415847	.	G	A	.	.	MAF_USDA=2.459
NC_035079.1	44415956	.	T	A	.	.	MAF_INRAE=15.0;MAF_USDA=4.098
NC_035079.1	44415998	.	G	A	.	.	MAF_INRAE=3.165;MAF_USDA=2.941
NC_035079.1	44416027	.	C	T	.	.	MAF_USDA=21.176
NC_035079.1	44416055	.	C	G	.	.	MAF_USDA=20.588
NC_035079.1	44416099	.	G	A	.	.	MAF_USDA=5.882
NC_035079.1	44416132	.	G	A	.	.	MAF_INRAE=14.167;MAF_USDA=4.098
NC_035079.1	44416240	.	G	A	.	.	MAF_USDA=6.557
NC_035079.1	44416245	.	A	T	.	.	MAF_USDA=6.557
NC_035079.1	44416246	.	A	T	.	.	MAF_USDA=7.377
NC_035079.1	44416247	.	C	T	.	.	MAF_USDA=6.557
NC_035079.1	44416248	.	C	T	.	.	MAF_USDA=6.557
NC_035079.1	44416251	.	A	G	.	.	MAF_USDA=6.557
NC_035079.1	44416252	.	A	G	.	.	MAF_USDA=6.557
NC_035079.1	44416253	.	A	T	.	.	MAF_USDA=6.557
NC_035079.1	44416254	.	A	T	.	.	MAF_USDA=6.557
NC_035079.1	44416259	.	T	C	.	.	MAF_USDA=6.557
NC_035079.1	44416331	.	G	T	.	.	MAF_INRAE=15.823;MAF_USDA=9.412
NC_035079.1	44416455	.	A	G	.	.	MAF_USDA=3.279
NC_035079.1	44416499	.	T	A	.	.	MAF_INRAE=15.19;MAF_USDA=9.412
NC_035079.1	44416530	.	G	A	.	.	MAF_INRAE=7.595;MAF_USDA=3.279
NC_035079.1	44416599	.	T	C	.	.	MAF_INRAE=3.797;MAF_USDA=8.333
NC_035079.1	44416617	.	G	T	.	.	MAF_USDA=6.557
NC_035079.1	44416632	.	G	T	.	.	MAF_INRAE=15.823;MAF_USDA=15.882
NC_035079.1	44416637	.	C	A	.	.	MAF_INRAE=5.696;MAF_USDA=3.279
NC_035079.1	44416643	.	G	T	.	.	MAF_INRAE=24.167;MAF_USDA=17.059
NC_035079.1	44416678	.	A	T	.	.	MAF_INRAE=15.823;MAF_USDA=9.412
NC_035079.1	44416716	.	C	T	.	.	MAF_INRAE=15.823;MAF_USDA=9.412
NC_035079.1	44416732	.	G	T	.	.	MAF_INRAE=14.167;MAF_USDA=3.279
NC_035079.1	44416738	.	C	T	.	.	MAF_INRAE=15.823;MAF_USDA=9.412
NC_035079.1	44416790	.	A	T	.	.	MAF_INRAE=15.823;MAF_USDA=9.412
NC_035079.1	44416801	.	G	A	.	.	MAF_USDA=3.279
NC_035079.1	44416904	.	A	T	.	.	MAF_USDA=20.0
NC_035079.1	44417031	.	A	G	.	.	MAF_INRAE=15.833;MAF_USDA=16.667
NC_035079.1	44417063	.	G	A	.	.	MAF_USDA=3.279
NC_035079.1	44417111	.	G	A	.	.	MAF_INRAE=15.823;MAF_USDA=9.412
NC_035079.1	44417123	.	T	C	.	.	MAF_INRAE=4.43;MAF_USDA=2.353
NC_035079.1	44417204	.	G	A	.	.	MAF_USDA=4.098
NC_035079.1	44417311	.	C	A	.	.	MAF_USDA=10.417
NC_035079.1	44417320	.	T	A	.	.	MAF_INRAE=1.667
NC_035079.1	44417321	.	A	T	.	.	MAF_INRAE=10.0
NC_035079.1	44417324	.	T	A	.	.	MAF_INRAE=6.667
NC_035079.1	44417424	.	G	A	.	.	MAF_USDA=2.459
NC_035079.1	44417438	.	G	A	.	.	MAF_USDA=1.639
NC_035079.1	44417458	.	G	A	.	.	MAF_INRAE=8.861;MAF_USDA=10.417
NC_035079.1	44417500	.	G	A	.	.	MAF_USDA=1.639
NC_035079.1	44417604	.	G	T	.	.	MAF_INRAE=29.747;MAF_USDA=12.941
NC_035079.1	44417724	.	G	T	.	.	MAF_INRAE=3.797;MAF_USDA=2.353
NC_035079.1	44417747	.	T	C	.	.	MAF_USDA=21.176
NC_035079.1	44417868	.	A	G	.	.	MAF_USDA=5.738
NC_035079.1	44417953	.	C	A	.	.	MAF_USDA=4.118
NC_035079.1	44417987	.	C	T	.	.	MAF_INRAE=15.0;MAF_USDA=4.167
NC_035079.1	44418050	.	T	C	.	.	MAF_USDA=1.639
NC_035079.1	44418180	.	A	C	.	.	MAF_INRAE=5.263
NC_035079.1	44418194	.	T	A	.	.	MAF_USDA=1.639
NC_035079.1	44418249	.	G	C	.	.	MAF_USDA=6.557
NC_035079.1	44418338	.	T	A	.	.	MAF_INRAE=14.167;MAF_USDA=4.098
NC_035079.1	44418377	.	C	T	.	.	MAF_USDA=2.459
NC_035079.1	44418420	.	A	T	.	.	MAF_USDA=3.279
NC_035079.1	44418535	.	C	T	.	.	MAF_USDA=7.647
NC_035079.1	44418661	.	G	T	.	.	MAF_USDA=4.098
NC_035079.1	44418830	.	G	A	.	.	MAF_INRAE=30.38;MAF_USDA=9.412
NC_035079.1	44418937	.	T	G	.	.	MAF_USDA=4.098
NC_035079.1	44418941	.	C	A	.	.	MAF_USDA=4.098
NC_035079.1	44418966	.	G	A	.	.	MAF_INRAE=11.392;MAF_USDA=4.706
NC_035079.1	44419019	.	A	C	.	.	MAF_USDA=1.639
NC_035079.1	44419041	.	G	C	.	.	MAF_INRAE=11.392;MAF_USDA=7.647
NC_035079.1	44419045	.	C	T	.	.	MAF_USDA=2.459
NC_035079.1	44419119	.	G	A	.	.	MAF_INRAE=7.595;MAF_USDA=1.639
NC_035079.1	44419147	.	G	A	.	.	MAF_INRAE=29.114;MAF_USDA=12.941
NC_035079.1	44419215	.	G	T	.	.	MAF_USDA=13.115
NC_035079.1	44419295	.	G	A	.	.	MAF_INRAE=15.823;MAF_USDA=9.412
NC_035079.1	44419355	.	C	T	.	.	MAF_INRAE=15.823;MAF_USDA=9.412
NC_035079.1	44419375	.	A	T	.	.	MAF_USDA=3.279
NC_035079.1	44419455	.	C	T	.	.	MAF_INRAE=15.823;MAF_USDA=10.0
NC_035079.1	44419547	.	G	A	.	.	MAF_USDA=2.459
NC_035079.1	44419638	.	G	A	.	.	MAF_USDA=1.639
NC_035079.1	44419680	.	C	A	.	.	MAF_USDA=6.557
NC_035079.1	44419699	.	G	A	.	.	MAF_INRAE=16.456;MAF_USDA=11.176
NC_035079.1	44419788	.	A	C	.	.	MAF_USDA=4.098
NC_035079.1	44419841	.	A	G	.	.	MAF_INRAE=15.823;MAF_USDA=9.412
NC_035079.1	44419930	.	C	A	.	.	MAF_INRAE=30.38;MAF_USDA=14.583
NC_035079.1	44420001	.	A	G	.	.	MAF_INRAE=15.823;MAF_USDA=27.059
NC_035079.1	44420012	.	A	C	.	.	MAF_INRAE=15.823;MAF_USDA=9.412
NC_035079.1	44420134	.	A	C	.	.	MAF_INRAE=8.861;MAF_USDA=6.557
NC_035079.1	44420175	.	G	C	.	.	MAF_INRAE=25.833;MAF_USDA=16.667
NC_035079.1	44420200	.	C	T	.	.	MAF_INRAE=8.861;MAF_USDA=7.377
NC_035079.1	44420217	.	T	G	.	.	MAF_USDA=21.176
NC_035079.1	44420237	.	A	G	.	.	MAF_INRAE=15.823;MAF_USDA=9.412
NC_035079.1	44420262	.	A	G	.	.	MAF_INRAE=15.823;MAF_USDA=9.412
NC_035079.1	44420372	.	A	T	.	.	MAF_USDA=2.459
NC_035079.1	44420409	.	G	T	.	.	MAF_INRAE=3.797;MAF_USDA=6.25
NC_035079.1	44420470	.	C	T	.	.	MAF_INRAE=15.823;MAF_USDA=9.412
NC_035079.1	44420573	.	G	T	.	.	MAF_INRAE=11.392;MAF_USDA=7.647
NC_035079.1	44420630	.	C	T	.	.	MAF_USDA=4.098
NC_035079.1	44420657	.	T	C	.	.	MAF_USDA=2.459
NC_035079.1	44420665	.	A	C	.	.	MAF_USDA=4.118
NC_035079.1	44420720	.	T	G	.	.	MAF_USDA=5.294
NC_035079.1	44420812	.	A	T	.	.	MAF_INRAE=15.823;MAF_USDA=7.738
NC_035079.1	44420813	.	A	C	.	.	MAF_INRAE=3.797;MAF_USDA=6.25
NC_035079.1	44420875	.	C	T	.	.	MAF_USDA=4.118
NC_035079.1	44420890	.	A	C	.	.	MAF_INRAE=15.823;MAF_USDA=9.524
NC_035079.1	44420953	.	T	C	.	.	MAF_USDA=13.333
NC_035079.1	44421068	.	G	A	.	.	MAF_USDA=2.459
NC_035079.1	44421181	.	C	A	.	.	MAF_INRAE=11.392;MAF_USDA=4.167
NC_035079.1	44421243	.	T	A	.	.	MAF_INRAE=15.823;MAF_USDA=15.882
NC_035079.1	44421270	.	G	A	.	.	MAF_USDA=13.115
NC_035079.1	44421319	.	T	C	.	.	MAF_USDA=4.098
NC_035079.1	44421362	.	G	T	.	.	MAF_INRAE=11.392;MAF_USDA=4.118
NC_035079.1	44421515	.	A	G	.	.	MAF_INRAE=15.823;MAF_USDA=9.412
NC_035079.1	44421526	.	G	T	.	.	MAF_USDA=12.5
NC_035079.1	44421543	.	G	A	.	.	MAF_USDA=1.639
NC_035079.1	44421552	.	C	A	.	.	MAF_INRAE=10.759;MAF_USDA=4.706
NC_035079.1	44421594	.	C	T	.	.	MAF_USDA=1.639
NC_035079.1	44421634	.	G	A	.	.	MAF_INRAE=15.823;MAF_USDA=9.639
NC_035079.1	44421635	.	T	A	.	.	MAF_INRAE=14.167;MAF_USDA=3.39
NC_035079.1	44421640	.	T	C	.	.	MAF_INRAE=15.823;MAF_USDA=8.824
NC_035079.1	44421645	.	A	C	.	.	MAF_USDA=2.941
NC_035079.1	44421694	.	C	T	.	.	MAF_USDA=1.639
NC_035079.1	44421743	.	C	A	.	.	MAF_USDA=4.918
NC_035079.1	44421747	.	A	T	.	.	MAF_INRAE=14.167
NC_035079.1	44421783	.	C	G	.	.	MAF_INRAE=24.167;MAF_USDA=11.765
NC_035079.1	44421926	.	T	C	.	.	MAF_INRAE=23.418;MAF_USDA=22.951
NC_035079.1	44421946	.	A	G	.	.	MAF_USDA=13.115
NC_035079.1	44422032	.	G	T	.	.	MAF_INRAE=15.823;MAF_USDA=9.412
NC_035079.1	44422145	.	G	A	.	.	MAF_INRAE=15.823;MAF_USDA=9.412
NC_035079.1	44422148	.	G	T	.	.	MAF_INRAE=15.833;MAF_USDA=9.412
NC_035079.1	44422199	.	A	G	.	.	MAF_INRAE=29.747;MAF_USDA=15.882
NC_035079.1	44422218	.	C	T	.	.	MAF_USDA=4.918
NC_035079.1	44422288	.	G	A	.	.	MAF_USDA=2.459
NC_035079.1	44422486	.	T	C	.	.	MAF_INRAE=15.823;MAF_USDA=9.412
NC_035079.1	44422513	.	T	G	.	.	MAF_USDA=4.098
NC_035079.1	44422565	.	G	A	.	.	MAF_INRAE=30.38;MAF_USDA=13.529
NC_035079.1	44422769	.	T	C	.	.	MAF_INRAE=5.263;MAF_USDA=3.279
NC_035079.1	44422818	.	T	A	.	.	MAF_USDA=3.279
NC_035079.1	44422851	.	T	C	.	.	MAF_USDA=1.639
NC_035079.1	44422946	.	G	T	.	.	MAF_INRAE=5.263;MAF_USDA=5.738
NC_035079.1	44423027	.	T	C	.	.	MAF_USDA=2.459
NC_035079.1	44423048	.	A	C	.	.	MAF_INRAE=14.167;MAF_USDA=4.098
NC_035079.1	44423067	.	A	C	.	.	MAF_INRAE=5.263
NC_035079.1	44423088	.	G	T	.	.	MAF_USDA=6.557
NC_035079.1	44423112	.	G	A	.	.	MAF_INRAE=25.833;MAF_USDA=11.765
NC_035079.1	44423123	.	G	T	.	.	MAF_USDA=2.459
NC_035079.1	44423134	.	T	G	.	.	MAF_INRAE=15.823;MAF_USDA=9.412
NC_035079.1	44423195	.	T	G	.	.	MAF_USDA=3.279
NC_035079.1	44423257	.	T	A	.	.	MAF_INRAE=3.797;MAF_USDA=2.353
NC_035079.1	44423263	.	A	G	.	.	MAF_INRAE=15.823;MAF_USDA=10.0
NC_035079.1	44423300	.	T	G	.	.	MAF_INRAE=14.167;MAF_USDA=4.098
NC_035079.1	44423421	.	T	C	.	.	MAF_INRAE=14.167
NC_035079.1	44423568	.	G	A	.	.	MAF_INRAE=15.823;MAF_USDA=9.412
NC_035079.1	44423589	.	T	C	.	.	MAF_INRAE=10.759;MAF_USDA=4.706
NC_035079.1	44423598	.	C	A	.	.	MAF_USDA=6.25
NC_035079.1	44423651	.	G	A	.	.	MAF_USDA=1.639
NC_035079.1	44423658	.	G	A	.	.	MAF_USDA=6.25
NC_035079.1	44423661	.	T	C	.	.	MAF_INRAE=24.167;MAF_USDA=11.765
NC_035079.1	44423882	.	T	C	.	.	MAF_USDA=4.098
NC_035079.1	44423942	.	A	T	.	.	MAF_USDA=8.824
NC_035079.1	44423979	.	T	A	.	.	MAF_INRAE=15.823;MAF_USDA=9.412
NC_035079.1	44424055	.	A	T	.	.	MAF_INRAE=30.38;MAF_USDA=12.353
NC_035079.1	44424082	.	G	A	.	.	MAF_USDA=2.459
NC_035079.1	44424123	.	T	C	.	.	MAF_INRAE=11.392;MAF_USDA=4.118
NC_035079.1	44424145	.	A	C	.	.	MAF_INRAE=15.823;MAF_USDA=9.412
NC_035079.1	44424159	.	C	T	.	.	MAF_INRAE=30.38;MAF_USDA=13.529
NC_035079.1	44424200	.	T	C	.	.	MAF_INRAE=5.263
NC_035079.1	44424201	.	A	G	.	.	MAF_INRAE=11.392;MAF_USDA=7.059
NC_035079.1	44424301	.	C	T	.	.	MAF_INRAE=14.167;MAF_USDA=3.279
NC_035079.1	44424395	.	G	A	.	.	MAF_INRAE=15.19;MAF_USDA=9.412
NC_035079.1	44424528	.	T	C	.	.	MAF_USDA=13.115
NC_035079.1	44424567	.	C	T	.	.	MAF_USDA=2.459
NC_035079.1	44424662	.	T	C	.	.	MAF_INRAE=14.167;MAF_USDA=3.279
NC_035079.1	44424702	.	T	C	.	.	MAF_INRAE=15.823;MAF_USDA=9.412
NC_035079.1	44424707	.	A	G	.	.	MAF_INRAE=15.823;MAF_USDA=9.412
NC_035079.1	44424811	.	C	A	.	.	MAF_INRAE=15.823;MAF_USDA=9.412
NC_035079.1	44424842	.	G	T	.	.	MAF_USDA=4.098
NC_035079.1	44424843	.	C	T	.	.	MAF_USDA=4.098
NC_035079.1	44424870	.	C	A	.	.	MAF_USDA=1.639
NC_035079.1	44424873	.	G	A	.	.	MAF_INRAE=5.263
NC_035079.1	44424939	.	G	C	.	.	MAF_INRAE=30.38;MAF_USDA=12.941
NC_035079.1	44424962	.	G	A	.	.	MAF_INRAE=30.38;MAF_USDA=12.941
NC_035079.1	44424998	.	C	A	.	.	MAF_USDA=12.295
NC_035079.1	44425005	.	G	T	.	.	MAF_INRAE=15.823;MAF_USDA=8.824
NC_035079.1	44425190	.	A	C	.	.	MAF_INRAE=15.789;MAF_USDA=8.235
NC_035079.1	44425233	.	A	C	.	.	MAF_INRAE=15.789;MAF_USDA=8.824
NC_035079.1	44425237	.	G	A	.	.	MAF_USDA=1.639
NC_035079.1	44425261	.	C	A	.	.	MAF_USDA=1.639
NC_035079.1	44425267	.	T	A	.	.	MAF_USDA=9.412
NC_035079.1	44425268	.	C	A	.	.	MAF_USDA=9.412
NC_035079.1	44425335	.	A	G	.	.	MAF_USDA=7.059
NC_035079.1	44425434	.	C	T	.	.	MAF_INRAE=15.789;MAF_USDA=10.0
NC_035079.1	44425455	.	G	T	.	.	MAF_INRAE=15.789;MAF_USDA=10.588
NC_035079.1	44425571	.	G	A	.	.	MAF_USDA=14.583
NC_035079.1	44425650	.	T	A	.	.	MAF_USDA=18.75
NC_035079.1	44425706	.	C	A	.	.	MAF_USDA=8.333
NC_035079.1	44425714	.	C	A	.	.	MAF_USDA=5.833
NC_035079.1	44425720	.	C	G	.	.	MAF_INRAE=2.5;MAF_USDA=1.667
NC_035079.1	44425735	.	G	T	.	.	MAF_INRAE=45.57;MAF_USDA=48.214
NC_035079.1	44425752	.	G	T	.	.	MAF_USDA=2.5
NC_035079.1	44425775	.	A	G	.	.	MAF_USDA=20.833
NC_035079.1	44425777	.	A	G	.	.	MAF_INRAE=46.203;MAF_USDA=48.81
NC_035079.1	44425778	.	A	C	.	.	MAF_INRAE=11.392;MAF_USDA=8.333
NC_035079.1	44425794	.	C	G	.	.	MAF_INRAE=15.823;MAF_USDA=9.524
NC_035079.1	44425857	.	T	A	.	.	MAF_USDA=3.279
NC_035079.1	44425884	.	A	G	.	.	MAF_INRAE=15.823;MAF_USDA=8.235
NC_035079.1	44425922	.	A	G	.	.	MAF_INRAE=7.595
NC_035079.1	44425926	.	T	G	.	.	MAF_INRAE=15.823;MAF_USDA=9.412
NC_035079.1	44425935	.	C	A	.	.	MAF_USDA=6.557
NC_035079.1	44426066	.	T	A	.	.	MAF_INRAE=14.167;MAF_USDA=3.279
NC_035079.1	44426110	.	C	G	.	.	MAF_USDA=1.639
NC_035079.1	44426131	.	C	T	.	.	MAF_USDA=2.459
NC_035079.1	44426169	.	G	A	.	.	MAF_USDA=3.279
NC_035079.1	44426216	.	G	A	.	.	MAF_USDA=8.824
NC_035079.1	44426314	.	C	T	.	.	MAF_INRAE=14.167;MAF_USDA=4.098
NC_035079.1	44426319	.	C	T	.	.	MAF_INRAE=15.823;MAF_USDA=9.412
NC_035079.1	44426346	.	G	A	.	.	MAF_INRAE=7.595;MAF_USDA=1.639
NC_035079.1	44426354	.	C	G	.	.	MAF_INRAE=5.263
NC_035079.1	44426381	.	C	G	.	.	MAF_USDA=1.639
NC_035079.1	44426475	.	T	A	.	.	MAF_USDA=2.941
NC_035079.1	44426508	.	C	A	.	.	MAF_USDA=4.098
NC_035079.1	44426600	.	C	A	.	.	MAF_USDA=10.417
NC_035079.1	44426623	.	G	A	.	.	MAF_USDA=8.824
NC_035079.1	44426643	.	G	C	.	.	MAF_INRAE=30.38;MAF_USDA=12.941
NC_035079.1	44426673	.	C	T	.	.	MAF_INRAE=15.823;MAF_USDA=9.412
NC_035079.1	44426704	.	T	C	.	.	MAF_INRAE=3.797;MAF_USDA=6.25
NC_035079.1	44426802	.	G	A	.	.	MAF_USDA=13.115
NC_035079.1	44426811	.	G	A	.	.	MAF_INRAE=15.823;MAF_USDA=9.412
NC_035079.1	44426931	.	G	A	.	.	MAF_USDA=8.824
NC_035079.1	44426994	.	T	G	.	.	MAF_INRAE=29.747;MAF_USDA=17.059
NC_035079.1	44427015	.	A	G	.	.	MAF_INRAE=3.797;MAF_USDA=6.25
NC_035079.1	44427039	.	G	A	.	.	MAF_INRAE=15.823;MAF_USDA=9.524
NC_035079.1	44427040	.	C	A	.	.	MAF_INRAE=15.833;MAF_USDA=9.524
NC_035079.1	44427140	.	C	G	.	.	MAF_USDA=2.459
NC_035079.1	44427191	.	A	G	.	.	MAF_INRAE=15.823;MAF_USDA=9.412
NC_035079.1	44427248	.	C	T	.	.	MAF_USDA=2.5
NC_035079.1	44427441	.	T	G	.	.	MAF_USDA=2.459
NC_035079.1	44427478	.	C	T	.	.	MAF_INRAE=30.38;MAF_USDA=12.941
NC_035079.1	44427664	.	A	T	.	.	MAF_INRAE=1.667
NC_035079.1	44427679	.	C	A	.	.	MAF_INRAE=11.392;MAF_USDA=4.706
NC_035079.1	44427768	.	A	T	.	.	MAF_USDA=1.639
NC_035079.1	44427853	.	C	T	.	.	MAF_INRAE=15.823;MAF_USDA=9.412
NC_035079.1	44428037	.	G	A	.	.	MAF_INRAE=15.823;MAF_USDA=10.0
NC_035079.1	44428052	.	T	C	.	.	MAF_INRAE=30.38;MAF_USDA=17.647
NC_035079.1	44428073	.	G	A	.	.	MAF_USDA=1.639
NC_035079.1	44428123	.	AC	AA	.	.	MAF_USDA=18.75
NC_035079.1	44428197	.	A	C	.	.	MAF_INRAE=15.823;MAF_USDA=8.824
NC_035079.1	44428198	.	G	A	.	.	MAF_INRAE=15.833;MAF_USDA=8.824
NC_035079.1	44428218	.	C	T	.	.	MAF_INRAE=14.167;MAF_USDA=3.333
NC_035079.1	44428244	.	G	A	.	.	MAF_INRAE=15.823;MAF_USDA=10.588
NC_035079.1	44428254	.	T	C	.	.	MAF_USDA=2.459
NC_035079.1	44428280	.	C	G	.	.	MAF_USDA=6.25
NC_035079.1	44428313	.	C	T	.	.	MAF_USDA=1.639
NC_035079.1	44428364	.	G	C	.	.	MAF_INRAE=15.823;MAF_USDA=9.412
NC_035079.1	44428447	.	T	C	.	.	MAF_USDA=1.639
NC_035079.1	44428480	.	G	T	.	.	MAF_USDA=1.639
NC_035079.1	44428501	.	T	C	.	.	MAF_INRAE=4.43;MAF_USDA=2.353
NC_035079.1	44428647	.	A	T	.	.	MAF_INRAE=13.333;MAF_USDA=16.393
NC_035079.1	44428870	.	G	A	.	.	MAF_INRAE=5.263
NC_035079.1	44428876	.	G	A	.	.	MAF_INRAE=15.823;MAF_USDA=8.824
NC_035079.1	44429067	.	C	A	.	.	MAF_USDA=1.639
NC_035079.1	44429073	.	T	G	.	.	MAF_INRAE=3.797;MAF_USDA=6.25
NC_035079.1	44429113	.	C	A	.	.	MAF_USDA=8.824
NC_035079.1	44429245	.	A	T	.	.	MAF_USDA=4.706
NC_035079.1	44429248	.	A	T	.	.	MAF_USDA=4.706
NC_035079.1	44429360	.	C	A	.	.	MAF_USDA=3.279
NC_035079.1	44429471	.	C	A	.	.	MAF_INRAE=15.823;MAF_USDA=9.412
NC_035079.1	44429473	.	A	G	.	.	MAF_USDA=4.098
NC_035079.1	44429597	.	T	C	.	.	MAF_USDA=1.639
NC_035079.1	44429618	.	G	T	.	.	MAF_USDA=1.639
NC_035079.1	44429706	.	C	T	.	.	MAF_USDA=4.706
NC_035079.1	44429727	.	G	T	.	.	MAF_USDA=4.118
NC_035079.1	44429951	.	T	C	.	.	MAF_USDA=6.557
NC_035079.1	44430189	.	T	C	.	.	MAF_INRAE=15.823;MAF_USDA=9.412
NC_035079.1	44430201	.	T	C	.	.	MAF_USDA=1.639
NC_035079.1	44430268	.	A	T	.	.	MAF_USDA=1.639
NC_035079.1	44430314	.	C	T	.	.	MAF_INRAE=24.167;MAF_USDA=12.941
NC_035079.1	44430405	.	C	A	.	.	MAF_INRAE=25.0;MAF_USDA=11.765
NC_035079.1	44430464	.	A	G	.	.	MAF_USDA=16.667
NC_035079.1	44430650	.	C	A	.	.	MAF_INRAE=3.333;MAF_USDA=1.639
NC_035079.1	44430651	.	G	A	.	.	MAF_USDA=4.118
NC_035079.1	44430668	.	G	C	.	.	MAF_USDA=5.738
NC_035079.1	44430672	.	C	A	.	.	MAF_INRAE=15.823;MAF_USDA=8.235
NC_035079.1	44430813	.	A	G	.	.	MAF_INRAE=18.987;MAF_USDA=12.941
NC_035079.1	44430815	.	A	G	.	.	MAF_INRAE=14.167;MAF_USDA=15.574
NC_035079.1	44431020	.	T	C	.	.	MAF_USDA=3.279
NC_035079.1	44431072	.	G	A	.	.	MAF_USDA=11.475
NC_035079.1	44431085	.	A	T	.	.	MAF_INRAE=46.203;MAF_USDA=30.588
NC_035079.1	44431143	.	C	A	.	.	MAF_USDA=3.279
NC_035079.1	44431144	.	G	A	.	.	MAF_INRAE=11.392;MAF_USDA=4.706
NC_035079.1	44431215	.	A	G	.	.	MAF_INRAE=15.823;MAF_USDA=8.824
NC_035079.1	44431246	.	G	C	.	.	MAF_INRAE=7.595;MAF_USDA=1.639
NC_035079.1	44431268	.	C	T	.	.	MAF_USDA=1.639
NC_035079.1	44431332	.	G	C	.	.	MAF_INRAE=15.823;MAF_USDA=9.412
NC_035079.1	44431346	.	A	T	.	.	MAF_USDA=2.459
NC_035079.1	44431361	.	C	T	.	.	MAF_USDA=1.639
NC_035079.1	44431382	.	C	A	.	.	MAF_INRAE=15.823;MAF_USDA=9.412
NC_035079.1	44431391	.	A	G	.	.	MAF_INRAE=15.823;MAF_USDA=9.412
NC_035079.1	44431430	.	C	A	.	.	MAF_INRAE=14.167
NC_035079.1	44431463	.	A	G	.	.	MAF_INRAE=15.823;MAF_USDA=9.412
NC_035079.1	44431481	.	G	T	.	.	MAF_INRAE=7.5
NC_035079.1	44431484	.	C	A	.	.	MAF_USDA=4.918
NC_035079.1	44431486	.	A	T	.	.	MAF_USDA=4.098
NC_035079.1	44431489	.	A	G	.	.	MAF_USDA=4.918
NC_035079.1	44431511	.	C	A	.	.	MAF_USDA=5.738
NC_035079.1	44431518	.	A	G	.	.	MAF_USDA=5.738
NC_035079.1	44431641	.	C	T	.	.	MAF_INRAE=10.526;MAF_USDA=1.639
NC_035079.1	44431651	.	T	G	.	.	MAF_USDA=5.833
NC_035079.1	44431679	.	G	T	.	.	MAF_INRAE=36.842;MAF_USDA=12.353
NC_035079.1	44431681	.	C	G	.	.	MAF_USDA=14.754
NC_035079.1	44431801	.	C	G	.	.	MAF_USDA=1.639
NC_035079.1	44431812	.	C	A	.	.	MAF_USDA=3.279
NC_035079.1	44431881	.	A	G	.	.	MAF_INRAE=2.632
NC_035079.1	44431887	.	A	G	.	.	MAF_USDA=1.639
NC_035079.1	44431922	.	T	A	.	.	MAF_USDA=1.639
NC_035079.1	44431954	.	C	A	.	.	MAF_USDA=1.667
NC_035079.1	44432001	.	G	T	.	.	MAF_USDA=1.639
NC_035079.1	44432099	.	A	G	.	.	MAF_USDA=10.417
NC_035079.1	44432113	.	T	G	.	.	MAF_INRAE=15.823;MAF_USDA=9.412
NC_035079.1	44432134	.	A	T	.	.	MAF_USDA=3.279
NC_035079.1	44432148	.	G	T	.	.	MAF_USDA=1.639
NC_035079.1	44432202	.	G	A	.	.	MAF_INRAE=14.167;MAF_USDA=4.098
NC_035079.1	44432248	.	G	A	.	.	MAF_INRAE=14.167;MAF_USDA=14.754
NC_035079.1	44432263	.	C	T	.	.	MAF_USDA=1.639
NC_035079.1	44432272	.	C	G	.	.	MAF_INRAE=29.747;MAF_USDA=12.941
NC_035079.1	44432278	.	T	G	.	.	MAF_USDA=2.459
NC_035079.1	44432301	.	C	A	.	.	MAF_USDA=1.639
NC_035079.1	44432314	.	G	A	.	.	MAF_INRAE=15.823;MAF_USDA=10.0
NC_035079.1	44432382	.	G	A	.	.	MAF_USDA=1.639
NC_035079.1	44432419	.	G	T	.	.	MAF_USDA=4.918
NC_035079.1	44432440	.	A	G	.	.	MAF_USDA=3.279
NC_035079.1	44432511	.	G	T	.	.	MAF_USDA=10.417
NC_035079.1	44432512	.	G	T	.	.	MAF_INRAE=15.823;MAF_USDA=8.824
NC_035079.1	44432516	.	T	C	.	.	MAF_USDA=8.333
NC_035079.1	44432615	.	G	A	.	.	MAF_USDA=4.098
NC_035079.1	44432639	.	G	T	.	.	MAF_INRAE=15.823;MAF_USDA=9.412
NC_035079.1	44432647	.	A	G	.	.	MAF_USDA=1.639
NC_035079.1	44432661	.	T	C	.	.	MAF_INRAE=15.823;MAF_USDA=9.412
NC_035079.1	44432708	.	C	A	.	.	MAF_USDA=1.639
NC_035079.1	44432715	.	G	A	.	.	MAF_USDA=1.639
NC_035079.1	44432739	.	G	T	.	.	MAF_INRAE=5.833;MAF_USDA=8.333
NC_035079.1	44432742	.	T	C	.	.	MAF_INRAE=49.167;MAF_USDA=39.412
NC_035079.1	44432743	.	G	A	.	.	MAF_INRAE=5.833;MAF_USDA=8.333
NC_035079.1	44432772	.	C	A	.	.	MAF_INRAE=8.861;MAF_USDA=10.417
NC_035079.1	44432799	.	G	T	.	.	MAF_USDA=3.279
NC_035079.1	44432809	.	A	C	.	.	MAF_INRAE=25.0;MAF_USDA=11.176
NC_035079.1	44432870	.	C	A	.	.	MAF_INRAE=10.833
NC_035079.1	44432928	.	C	A	.	.	MAF_USDA=2.459
NC_035079.1	44432970	.	C	T	.	.	MAF_USDA=4.118
NC_035079.1	44432998	.	C	A	.	.	MAF_USDA=16.667
NC_035079.1	44433009	.	T	A	.	.	MAF_INRAE=15.823;MAF_USDA=9.412
NC_035079.1	44433017	.	G	T	.	.	MAF_USDA=18.75
NC_035079.1	44433051	.	T	A	.	.	MAF_INRAE=6.667
NC_035079.1	44433166	.	C	G	.	.	MAF_USDA=4.098
NC_035079.1	44433243	.	A	C	.	.	MAF_INRAE=15.19;MAF_USDA=9.412
NC_035079.1	44433250	.	A	G	.	.	MAF_USDA=5.738
NC_035079.1	44433254	.	A	G	.	.	MAF_USDA=3.279
NC_035079.1	44433330	.	A	T	.	.	MAF_INRAE=7.595;MAF_USDA=1.639
NC_035079.1	44433404	.	T	C	.	.	MAF_INRAE=7.595
NC_035079.1	44433410	.	G	T	.	.	MAF_USDA=2.459
NC_035079.1	44433412	.	T	G	.	.	MAF_USDA=2.459
NC_035079.1	44433485	.	G	T	.	.	MAF_INRAE=15.823;MAF_USDA=9.524
NC_035079.1	44433508	.	T	C	.	.	MAF_USDA=1.667
NC_035079.1	44433771	.	A	C	.	.	MAF_USDA=11.475
NC_035079.1	44433835	.	T	A	.	.	MAF_INRAE=25.0;MAF_USDA=12.353
NC_035079.1	44433844	.	T	A	.	.	MAF_INRAE=46.203;MAF_USDA=30.588
NC_035079.1	44433845	.	G	C	.	.	MAF_INRAE=5.263
NC_035079.1	44433869	.	T	A	.	.	MAF_INRAE=44.167;MAF_USDA=28.235
NC_035079.1	44433870	.	A	T	.	.	MAF_USDA=1.639
NC_035079.1	44433876	.	T	G	.	.	MAF_USDA=1.639
NC_035079.1	44433877	.	T	C	.	.	MAF_INRAE=30.38;MAF_USDA=10.0
NC_035079.1	44433931	.	T	C	.	.	MAF_INRAE=15.823;MAF_USDA=9.412
NC_035079.1	44433932	.	A	G	.	.	MAF_INRAE=14.167;MAF_USDA=1.639
NC_035079.1	44434085	.	T	C	.	.	MAF_USDA=1.639
NC_035079.1	44434106	.	A	G	.	.	MAF_INRAE=3.797;MAF_USDA=2.353
NC_035079.1	44434112	.	C	T	.	.	MAF_USDA=11.475
NC_035079.1	44434145	.	T	A	.	.	MAF_INRAE=15.19;MAF_USDA=9.412
NC_035079.1	44434181	.	A	T	.	.	MAF_INRAE=25.0;MAF_USDA=12.353
NC_035079.1	44434201	.	C	T	.	.	MAF_INRAE=46.203;MAF_USDA=25.882
NC_035079.1	44434461	.	C	T	.	.	MAF_INRAE=30.38;MAF_USDA=16.071
NC_035079.1	44434532	.	G	A	.	.	MAF_USDA=6.25
NC_035079.1	44434620	.	G	T	.	.	MAF_INRAE=14.167;MAF_USDA=3.279
NC_035079.1	44434660	.	A	C	.	.	MAF_USDA=5.738
NC_035079.1	44434691	.	TAGGCAGCAGTTTGAAACAGGGCATGAA	TAGGCAGCAGTTTGAAACAGGGCATGAC	.	.	MAF_USDA=45.833
NC_035079.1	44434718	.	A	C	.	.	MAF_USDA=47.458
NC_035079.1	44434746	.	G	A	.	.	MAF_INRAE=29.747;MAF_USDA=13.529
NC_035079.1	44434819	.	T	A	.	.	MAF_INRAE=7.595
NC_035079.1	44434942	.	T	G	.	.	MAF_USDA=12.295
NC_035079.1	44434990	.	A	G	.	.	MAF_INRAE=43.038;MAF_USDA=50.0
NC_035079.1	44435056	.	C	T	.	.	MAF_INRAE=31.013;MAF_USDA=12.941
NC_035079.1	44435074	.	C	G	.	.	MAF_USDA=2.459
NC_035079.1	44435089	.	T	A	.	.	MAF_USDA=10.417
NC_035079.1	44435338	.	T	A	.	.	MAF_INRAE=5.263
NC_035079.1	44435383	.	T	C	.	.	MAF_INRAE=15.823;MAF_USDA=9.412
NC_035079.1	44435449	.	A	C	.	.	MAF_INRAE=8.861;MAF_USDA=26.471
NC_035079.1	44435458	.	C	A	.	.	MAF_INRAE=15.19;MAF_USDA=9.412
NC_035079.1	44435508	.	A	C	.	.	MAF_USDA=11.475
NC_035079.1	44435686	.	T	A	.	.	MAF_INRAE=11.392;MAF_USDA=7.647
NC_035079.1	44435688	.	T	G	.	.	MAF_INRAE=15.823;MAF_USDA=10.0
NC_035079.1	44435750	.	C	T	.	.	MAF_INRAE=46.203;MAF_USDA=31.176
NC_035079.1	44435946	.	G	A	.	.	MAF_USDA=2.459
NC_035079.1	44435979	.	A	T	.	.	MAF_USDA=4.098
NC_035079.1	44435995	.	G	T	.	.	MAF_USDA=3.279
NC_035079.1	44436061	.	A	G	.	.	MAF_INRAE=11.392;MAF_USDA=4.706
NC_035079.1	44436166	.	G	T	.	.	MAF_USDA=10.417
NC_035079.1	44436182	.	T	G	.	.	MAF_INRAE=15.823;MAF_USDA=8.824
NC_035079.1	44436217	.	A	T	.	.	MAF_INRAE=15.823;MAF_USDA=9.412
NC_035079.1	44436415	.	C	A	.	.	MAF_INRAE=15.823;MAF_USDA=9.412
NC_035079.1	44436425	.	T	C	.	.	MAF_INRAE=15.823;MAF_USDA=9.412
NC_035079.1	44436499	.	G	A	.	.	MAF_INRAE=5.263;MAF_USDA=2.459
NC_035079.1	44436552	.	T	G	.	.	MAF_USDA=10.0
NC_035079.1	44436595	.	A	T	.	.	MAF_USDA=2.459
NC_035079.1	44436622	.	A	T	.	.	MAF_INRAE=29.747;MAF_USDA=12.941
NC_035079.1	44436767	.	C	T	.	.	MAF_USDA=1.639
NC_035079.1	44436835	.	T	G	.	.	MAF_INRAE=13.333;MAF_USDA=13.934
NC_035079.1	44436891	.	C	T	.	.	MAF_INRAE=15.823;MAF_USDA=9.412
NC_035079.1	44436937	.	T	C	.	.	MAF_INRAE=18.987;MAF_USDA=5.882
NC_035079.1	44436996	.	G	A	.	.	MAF_INRAE=7.595;MAF_USDA=1.639
NC_035079.1	44437000	.	G	T	.	.	MAF_USDA=11.475
NC_035079.1	44437106	.	G	A	.	.	MAF_INRAE=18.987;MAF_USDA=5.882
NC_035079.1	44437109	.	C	A	.	.	MAF_USDA=10.417
NC_035079.1	44437173	.	T	A	.	.	MAF_INRAE=15.19;MAF_USDA=9.412
NC_035079.1	44437195	.	A	G	.	.	MAF_USDA=8.235
NC_035079.1	44437245	.	A	T	.	.	MAF_USDA=16.667
NC_035079.1	44437317	.	C	A	.	.	MAF_INRAE=30.38;MAF_USDA=12.941
NC_035079.1	44437318	.	T	G	.	.	MAF_INRAE=28.333;MAF_USDA=12.941
NC_035079.1	44437349	.	G	T	.	.	MAF_INRAE=30.38;MAF_USDA=13.529
NC_035079.1	44437396	.	G	T	.	.	MAF_INRAE=11.392;MAF_USDA=4.706
NC_035079.1	44437415	.	T	C	.	.	MAF_INRAE=18.987;MAF_USDA=5.882
NC_035079.1	44437458	.	T	C	.	.	MAF_INRAE=15.823;MAF_USDA=8.824
NC_035079.1	44437470	.	A	G	.	.	MAF_USDA=2.459
NC_035079.1	44437486	.	A	C	.	.	MAF_USDA=4.098
NC_035079.1	44437623	.	A	T	.	.	MAF_INRAE=14.167;MAF_USDA=13.934
NC_035079.1	44437695	.	A	T	.	.	MAF_INRAE=34.81;MAF_USDA=34.706
NC_035079.1	44437696	.	A	T	.	.	MAF_INRAE=29.167;MAF_USDA=34.706
NC_035079.1	44437733	.	T	A	.	.	MAF_USDA=1.639
NC_035079.1	44437751	.	T	G	.	.	MAF_INRAE=15.823;MAF_USDA=9.412
NC_035079.1	44437780	.	G	T	.	.	MAF_INRAE=15.823;MAF_USDA=9.412
NC_035079.1	44437787	.	T	C	.	.	MAF_INRAE=15.823;MAF_USDA=9.412
NC_035079.1	44437807	.	A	T	.	.	MAF_INRAE=15.823;MAF_USDA=9.412
NC_035079.1	44437903	.	C	T	.	.	MAF_INRAE=13.333;MAF_USDA=3.279
NC_035079.1	44437971	.	A	C	.	.	MAF_INRAE=10.759;MAF_USDA=5.357
NC_035079.1	44437973	.	G	A	.	.	MAF_INRAE=15.789;MAF_USDA=12.048
NC_035079.1	44438004	.	A	G	.	.	MAF_USDA=14.706
NC_035079.1	44438132	.	C	T	.	.	MAF_INRAE=18.987;MAF_USDA=24.118
NC_035079.1	44438144	.	G	A	.	.	MAF_USDA=12.941
NC_035079.1	44438314	.	G	A	.	.	MAF_INRAE=11.392;MAF_USDA=5.882
NC_035079.1	44438436	.	C	T	.	.	MAF_USDA=1.639
NC_035079.1	44438440	.	T	A	.	.	MAF_USDA=1.639
NC_035079.1	44438564	.	A	T	.	.	MAF_INRAE=14.167;MAF_USDA=3.279
NC_035079.1	44438601	.	C	A	.	.	MAF_USDA=1.639
NC_035079.1	44438753	.	A	T	.	.	MAF_INRAE=7.595
NC_035079.1	44438801	.	T	G	.	.	MAF_USDA=1.639
NC_035079.1	44438802	.	A	C	.	.	MAF_USDA=2.459
NC_035079.1	44438937	.	C	A	.	.	MAF_USDA=14.118
NC_035079.1	44438977	.	T	A	.	.	MAF_USDA=41.667
NC_035079.1	44439029	.	C	T	.	.	MAF_INRAE=15.823;MAF_USDA=9.412
NC_035079.1	44439080	.	G	C	.	.	MAF_INRAE=15.823;MAF_USDA=9.412
NC_035079.1	44439141	.	G	A	.	.	MAF_USDA=4.918
NC_035079.1	44439153	.	C	T	.	.	MAF_USDA=10.0
NC_035079.1	44439218	.	T	C	.	.	MAF_INRAE=1.667
NC_035079.1	44439354	.	T	C	.	.	MAF_INRAE=5.263
NC_035079.1	44439399	.	A	C	.	.	MAF_INRAE=15.19;MAF_USDA=9.412
NC_035079.1	44439458	.	C	T	.	.	MAF_INRAE=22.785;MAF_USDA=13.529
NC_035079.1	44439463	.	C	G	.	.	MAF_USDA=4.098
NC_035079.1	44439485	.	A	G	.	.	MAF_INRAE=14.167;MAF_USDA=13.934
NC_035079.1	44439496	.	C	A	.	.	MAF_INRAE=18.987;MAF_USDA=10.588
NC_035079.1	44439538	.	G	A	.	.	MAF_INRAE=14.167;MAF_USDA=3.279
NC_035079.1	44439542	.	T	G	.	.	MAF_USDA=12.5
NC_035079.1	44439637	.	T	G	.	.	MAF_USDA=10.656
NC_035079.1	44439673	.	T	A	.	.	MAF_INRAE=15.823;MAF_USDA=9.412
NC_035079.1	44439730	.	C	T	.	.	MAF_USDA=4.706
NC_035079.1	44439830	.	G	A	.	.	MAF_USDA=10.588
NC_035079.1	44439893	.	T	C	.	.	MAF_INRAE=28.333;MAF_USDA=13.529
NC_035079.1	44439921	.	C	A	.	.	MAF_USDA=3.279
NC_035079.1	44439947	.	A	C	.	.	MAF_USDA=3.279
NC_035079.1	44440109	.	T	A	.	.	MAF_INRAE=15.823;MAF_USDA=9.412
NC_035079.1	44440110	.	A	T	.	.	MAF_INRAE=15.833;MAF_USDA=9.412
NC_035079.1	44440134	.	A	C	.	.	MAF_USDA=12.941
NC_035079.1	44440204	.	G	T	.	.	MAF_USDA=1.639
NC_035079.1	44440214	.	A	G	.	.	MAF_INRAE=17.722;MAF_USDA=11.765
NC_035079.1	44440244	.	T	G	.	.	MAF_USDA=18.75
NC_035079.1	44440245	.	T	A	.	.	MAF_INRAE=3.797;MAF_USDA=6.25
NC_035079.1	44440267	.	C	T	.	.	MAF_USDA=2.459
NC_035079.1	44440272	.	T	A	.	.	MAF_INRAE=5.263
NC_035079.1	44440345	.	C	A	.	.	MAF_INRAE=21.519;MAF_USDA=13.095
NC_035079.1	44440394	.	G	C	.	.	MAF_USDA=1.639
NC_035079.1	44440438	.	G	A	.	.	MAF_INRAE=29.747;MAF_USDA=13.529
NC_035079.1	44440473	.	A	C	.	.	MAF_USDA=1.639
NC_035079.1	44440731	.	T	A	.	.	MAF_INRAE=22.785;MAF_USDA=13.529
NC_035079.1	44440809	.	T	C	.	.	MAF_INRAE=14.167;MAF_USDA=3.279
NC_035079.1	44440812	.	G	T	.	.	MAF_USDA=10.0
NC_035079.1	44440825	.	C	T	.	.	MAF_INRAE=2.632
NC_035079.1	44440874	.	A	G	.	.	MAF_INRAE=5.263;MAF_USDA=3.279
NC_035079.1	44440916	.	C	G	.	.	MAF_INRAE=22.152;MAF_USDA=12.941
NC_035079.1	44440954	.	T	C	.	.	MAF_INRAE=15.19;MAF_USDA=10.0
NC_035079.1	44441075	.	C	T	.	.	MAF_USDA=2.5
NC_035079.1	44441120	.	G	T	.	.	MAF_USDA=9.524
NC_035079.1	44441197	.	C	T	.	.	MAF_USDA=1.639
NC_035079.1	44441224	.	G	T	.	.	MAF_USDA=4.098
NC_035079.1	44441276	.	T	A	.	.	MAF_USDA=2.083
NC_035079.1	44441298	.	T	A	.	.	MAF_USDA=4.918
NC_035079.1	44441303	.	T	G	.	.	MAF_USDA=1.639
NC_035079.1	44441336	.	T	G	.	.	MAF_USDA=13.529
NC_035079.1	44441364	.	A	C	.	.	MAF_INRAE=16.667;MAF_USDA=3.279
NC_035079.1	44441504	.	G	C	.	.	MAF_USDA=2.459
NC_035079.1	44441560	.	G	A	.	.	MAF_INRAE=16.667;MAF_USDA=10.417
NC_035079.1	44441610	.	A	C	.	.	MAF_INRAE=18.354;MAF_USDA=4.118
NC_035079.1	44441696	.	G	T	.	.	MAF_INRAE=3.333;MAF_USDA=10.417
NC_035079.1	44441708	.	A	G	.	.	MAF_INRAE=3.333
NC_035079.1	44441786	.	G	A	.	.	MAF_USDA=10.656
NC_035079.1	44441873	.	A	G	.	.	MAF_USDA=1.667
NC_035079.1	44441888	.	C	T	.	.	MAF_USDA=10.119
NC_035079.1	44441909	.	G	A	.	.	MAF_INRAE=10.0;MAF_USDA=7.059
NC_035079.1	44441914	.	A	T	.	.	MAF_INRAE=19.167;MAF_USDA=16.471
NC_035079.1	44441951	.	C	T	.	.	MAF_USDA=1.639
NC_035079.1	44442013	.	C	G	.	.	MAF_USDA=1.639
NC_035079.1	44442051	.	A	C	.	.	MAF_USDA=2.459
NC_035079.1	44442182	.	A	G	.	.	MAF_INRAE=7.5
NC_035079.1	44442189	.	T	A	.	.	MAF_USDA=18.75
NC_035079.1	44442195	.	C	A	.	.	MAF_INRAE=4.167
NC_035079.1	44442226	.	T	G	.	.	MAF_INRAE=9.167;MAF_USDA=4.918
NC_035079.1	44442353	.	T	G	.	.	MAF_INRAE=18.333
NC_035079.1	44442441	.	C	T	.	.	MAF_INRAE=2.632;MAF_USDA=3.279
NC_035079.1	44442545	.	T	G	.	.	MAF_INRAE=21.667
NC_035079.1	44442565	.	T	A	.	.	MAF_INRAE=14.167;MAF_USDA=10.588
NC_035079.1	44442583	.	G	T	.	.	MAF_USDA=5.738
NC_035079.1	44442586	.	A	G	.	.	MAF_INRAE=14.167;MAF_USDA=10.588
NC_035079.1	44442609	.	G	T	.	.	MAF_USDA=4.918
NC_035079.1	44442653	.	A	C	.	.	MAF_INRAE=2.632
NC_035079.1	44442670	.	T	C	.	.	MAF_USDA=12.5
NC_035079.1	44442693	.	C	T	.	.	MAF_INRAE=26.667
NC_035079.1	44442761	.	G	C	.	.	MAF_INRAE=3.333;MAF_USDA=1.639
NC_035079.1	44442815	.	A	G	.	.	MAF_INRAE=15.833;MAF_USDA=11.765
NC_035079.1	44442819	.	C	A	.	.	MAF_INRAE=15.833;MAF_USDA=11.765
NC_035079.1	44442850	.	C	T	.	.	MAF_INRAE=15.0;MAF_USDA=9.412
NC_035079.1	44442851	.	G	A	.	.	MAF_USDA=7.059
NC_035079.1	44442857	.	C	A	.	.	MAF_USDA=7.059
NC_035079.1	44442861	.	C	A	.	.	MAF_INRAE=15.833
NC_035079.1	44442905	.	T	G	.	.	MAF_USDA=1.639
NC_035079.1	44443078	.	A	T	.	.	MAF_INRAE=17.089;MAF_USDA=11.765
NC_035079.1	44443105	.	G	C	.	.	MAF_INRAE=17.089;MAF_USDA=11.765
NC_035079.1	44443119	.	T	G	.	.	MAF_USDA=14.118
NC_035079.1	44443142	.	T	C	.	.	MAF_USDA=4.167
NC_035079.1	44443216	.	C	T	.	.	MAF_USDA=2.459
NC_035079.1	44443306	.	C	T	.	.	MAF_INRAE=7.595
NC_035079.1	44443418	.	T	A	.	.	MAF_INRAE=22.152;MAF_USDA=15.294
NC_035079.1	44443423	.	C	G	.	.	MAF_INRAE=11.392;MAF_USDA=4.706
NC_035079.1	44443448	.	T	G	.	.	MAF_INRAE=3.333;MAF_USDA=2.459
NC_035079.1	44443464	.	G	T	.	.	MAF_INRAE=14.167;MAF_USDA=3.279
NC_035079.1	44443538	.	T	A	.	.	MAF_USDA=4.918
NC_035079.1	44443634	.	C	A	.	.	MAF_USDA=12.5
NC_035079.1	44443671	.	G	T	.	.	MAF_USDA=1.639
NC_035079.1	44443681	.	G	A	.	.	MAF_INRAE=17.089;MAF_USDA=11.176
NC_035079.1	44443884	.	T	C	.	.	MAF_USDA=12.941
NC_035079.1	44443896	.	A	T	.	.	MAF_INRAE=17.089;MAF_USDA=11.176
NC_035079.1	44443930	.	C	G	.	.	MAF_INRAE=16.456;MAF_USDA=11.176
NC_035079.1	44444046	.	G	A	.	.	MAF_INRAE=7.595
NC_035079.1	44444049	.	T	G	.	.	MAF_INRAE=22.785;MAF_USDA=13.529
NC_035079.1	44444267	.	A	C	.	.	MAF_USDA=2.459
NC_035079.1	44444308	.	G	C	.	.	MAF_INRAE=5.063;MAF_USDA=2.083
NC_035079.1	44444361	.	G	C	.	.	MAF_USDA=5.833
NC_035079.1	44444454	.	C	A	.	.	MAF_USDA=18.293
NC_035079.1	44444552	.	G	A	.	.	MAF_INRAE=15.833;MAF_USDA=4.237
NC_035079.1	44444628	.	G	T	.	.	MAF_USDA=11.667
NC_035079.1	44444646	.	C	A	.	.	MAF_USDA=1.667
NC_035079.1	44444647	.	C	A	.	.	MAF_USDA=1.667
NC_035079.1	44444718	.	A	C	.	.	MAF_INRAE=17.089;MAF_USDA=11.585
NC_035079.1	44444722	.	G	A	.	.	MAF_INRAE=22.5;MAF_USDA=15.854
NC_035079.1	44444727	.	A	C	.	.	MAF_USDA=1.695
NC_035079.1	44444729	.	C	A	.	.	MAF_INRAE=17.089;MAF_USDA=10.976
NC_035079.1	44444731	.	G	A	.	.	MAF_INRAE=15.833;MAF_USDA=11.111
NC_035079.1	44444778	.	C	A	.	.	MAF_INRAE=11.392;MAF_USDA=13.043
NC_035079.1	44444862	.	C	A	.	.	MAF_USDA=1.667
NC_035079.1	44444877	.	G	T	.	.	MAF_USDA=4.819
NC_035079.1	44444901	.	A	G	.	.	MAF_INRAE=15.823;MAF_USDA=10.241
NC_035079.1	44444928	.	C	A	.	.	MAF_USDA=5.738
NC_035079.1	44444931	.	G	T	.	.	MAF_USDA=4.762
NC_035079.1	44445008	.	G	T	.	.	MAF_INRAE=5.263;MAF_USDA=6.522
NC_035079.1	44445482	.	G	T	.	.	MAF_USDA=32.609
NC_035079.1	44445515	.	C	T	.	.	MAF_INRAE=5.063;MAF_USDA=4.348
NC_035079.1	44445557	.	G	C	.	.	MAF_INRAE=6.667;MAF_USDA=4.878
NC_035079.1	44445584	.	A	T	.	.	MAF_USDA=2.542
NC_035079.1	44445679	.	T	A	.	.	MAF_USDA=1.695
NC_035079.1	44445768	.	T	G	.	.	MAF_USDA=50.0
NC_035079.1	44445772	.	C	T	.	.	MAF_USDA=50.0
NC_035079.1	44445788	.	G	A	.	.	MAF_INRAE=26.316
NC_035079.1	44445984	.	C	A	.	.	MAF_USDA=9.375
NC_035079.1	44446343	.	G	T	.	.	MAF_USDA=3.333
NC_035079.1	44446361	.	A	C	.	.	MAF_INRAE=4.167;MAF_USDA=7.143
NC_035079.1	44446384	.	G	C	.	.	MAF_USDA=2.5
NC_035079.1	44446390	.	T	A	.	.	MAF_INRAE=12.5
NC_035079.1	44446396	.	A	C	.	.	MAF_INRAE=12.5
NC_035079.1	44446405	.	T	C	.	.	MAF_INRAE=10.0;MAF_USDA=9.412
NC_035079.1	44446438	.	G	A	.	.	MAF_USDA=4.918
NC_035079.1	44446443	.	G	A	.	.	MAF_USDA=1.639
NC_035079.1	44446461	.	C	T	.	.	MAF_INRAE=2.632
NC_035079.1	44446488	.	T	A	.	.	MAF_INRAE=2.632
NC_035079.1	44446523	.	G	T	.	.	MAF_USDA=10.588
NC_035079.1	44446537	.	A	C	.	.	MAF_INRAE=10.833;MAF_USDA=9.412
NC_035079.1	44446540	.	T	G	.	.	MAF_USDA=1.639
NC_035079.1	44446682	.	T	C	.	.	MAF_INRAE=47.368
NC_035079.1	44446716	.	G	A	.	.	MAF_USDA=1.639
NC_035079.1	44446826	.	C	T	.	.	MAF_USDA=25.0
NC_035079.1	44447681	.	A	C	.	.	MAF_USDA=8.929
NC_035079.1	44447762	.	G	A	.	.	MAF_INRAE=15.789;MAF_USDA=8.333
NC_035079.1	44447780	.	C	G	.	.	MAF_INRAE=5.263;MAF_USDA=1.667
NC_035079.1	44447822	.	A	C	.	.	MAF_INRAE=29.114;MAF_USDA=45.833
NC_035079.1	44447853	.	C	G	.	.	MAF_INRAE=11.392;MAF_USDA=4.167
NC_035079.1	44447900	.	G	A	.	.	MAF_USDA=6.548
NC_035079.1	44447925	.	G	A	.	.	MAF_INRAE=15.823;MAF_USDA=8.333
NC_035079.1	44448053	.	A	T	.	.	MAF_USDA=4.918
NC_035079.1	44448061	.	A	T	.	.	MAF_INRAE=30.38;MAF_USDA=16.471
NC_035079.1	44448062	.	C	T	.	.	MAF_INRAE=17.089;MAF_USDA=11.176
NC_035079.1	44448073	.	T	C	.	.	MAF_INRAE=30.38;MAF_USDA=11.765
NC_035079.1	44448086	.	G	C	.	.	MAF_USDA=4.918
NC_035079.1	44448096	.	A	T	.	.	MAF_USDA=10.588
NC_035079.1	44448098	.	G	A	.	.	MAF_INRAE=25.0;MAF_USDA=12.353
NC_035079.1	44448099	.	C	A	.	.	MAF_USDA=3.279
NC_035079.1	44448103	.	G	A	.	.	MAF_INRAE=3.333
NC_035079.1	44448131	.	A	T	.	.	MAF_USDA=14.583
NC_035079.1	44448152	.	T	C	.	.	MAF_INRAE=17.089;MAF_USDA=11.176
NC_035079.1	44448174	.	C	A	.	.	MAF_INRAE=24.684;MAF_USDA=11.765
NC_035079.1	44448236	.	C	A	.	.	MAF_INRAE=5.263;MAF_USDA=2.459
NC_035079.1	44448278	.	A	T	.	.	MAF_INRAE=2.532;MAF_USDA=6.25
NC_035079.1	44448312	.	T	C	.	.	MAF_USDA=4.706
NC_035079.1	44448364	.	A	C	.	.	MAF_INRAE=36.076;MAF_USDA=37.5
NC_035079.1	44448371	.	A	G	.	.	MAF_INRAE=13.333;MAF_USDA=3.279
NC_035079.1	44448402	.	C	A	.	.	MAF_INRAE=17.089;MAF_USDA=10.588
NC_035079.1	44448403	.	C	T	.	.	MAF_INRAE=15.833;MAF_USDA=10.0
NC_035079.1	44448407	.	T	C	.	.	MAF_INRAE=11.392;MAF_USDA=4.118
NC_035079.1	44448408	.	C	A	.	.	MAF_INRAE=6.667;MAF_USDA=4.118
NC_035079.1	44448516	.	A	T	.	.	MAF_INRAE=17.089;MAF_USDA=10.588
NC_035079.1	44448528	.	G	T	.	.	MAF_USDA=1.639
NC_035079.1	44448536	.	C	T	.	.	MAF_USDA=6.471
NC_035079.1	44448613	.	C	T	.	.	MAF_USDA=6.471
NC_035079.1	44448615	.	G	A	.	.	MAF_INRAE=7.595
NC_035079.1	44448616	.	G	A	.	.	MAF_USDA=2.459
NC_035079.1	44448629	.	G	T	.	.	MAF_INRAE=5.263;MAF_USDA=2.459
NC_035079.1	44448651	.	C	A	.	.	MAF_INRAE=11.392;MAF_USDA=4.706
NC_035079.1	44448657	.	A	C	.	.	MAF_INRAE=3.797;MAF_USDA=6.25
NC_035079.1	44448715	.	G	T	.	.	MAF_INRAE=16.456;MAF_USDA=11.31
NC_035079.1	44448747	.	T	G	.	.	MAF_INRAE=16.456;MAF_USDA=11.31
NC_035079.1	44448845	.	A	G	.	.	MAF_INRAE=5.263;MAF_USDA=2.459
NC_035079.1	44448867	.	C	T	.	.	MAF_INRAE=30.38;MAF_USDA=14.118
NC_035079.1	44448868	.	G	T	.	.	MAF_USDA=2.459
NC_035079.1	44448885	.	T	A	.	.	MAF_USDA=2.459
NC_035079.1	44448906	.	C	T	.	.	MAF_USDA=12.5
NC_035079.1	44448953	.	A	C	.	.	MAF_USDA=12.295
NC_035079.1	44448971	.	T	G	.	.	MAF_INRAE=14.167;MAF_USDA=3.279
NC_035079.1	44449015	.	A	T	.	.	MAF_USDA=10.417
NC_035079.1	44449020	.	G	T	.	.	MAF_INRAE=16.456;MAF_USDA=9.524
NC_035079.1	44449047	.	C	A	.	.	MAF_INRAE=16.456;MAF_USDA=10.588
NC_035079.1	44449062	.	C	A	.	.	MAF_USDA=1.639
NC_035079.1	44449077	.	T	C	.	.	MAF_INRAE=23.418;MAF_USDA=15.294
NC_035079.1	44449117	.	C	T	.	.	MAF_INRAE=29.747;MAF_USDA=10.0
NC_035079.1	44449131	.	T	A	.	.	MAF_INRAE=17.089;MAF_USDA=11.765
NC_035079.1	44449191	.	A	T	.	.	MAF_INRAE=46.835;MAF_USDA=44.118
NC_035079.1	44449213	.	G	A	.	.	MAF_USDA=1.639
NC_035079.1	44449293	.	T	A	.	.	MAF_INRAE=15.19;MAF_USDA=9.412
NC_035079.1	44449299	.	T	A	.	.	MAF_INRAE=15.19;MAF_USDA=9.412
NC_035079.1	44449452	.	A	T	.	.	MAF_INRAE=20.886;MAF_USDA=14.118
NC_035079.1	44449519	.	C	A	.	.	MAF_INRAE=11.392;MAF_USDA=4.706
NC_035079.1	44449575	.	A	C	.	.	MAF_INRAE=15.823;MAF_USDA=9.412
NC_035079.1	44449635	.	G	T	.	.	MAF_INRAE=14.167;MAF_USDA=3.279
NC_035079.1	44449699	.	A	T	.	.	MAF_INRAE=16.456;MAF_USDA=16.667
NC_035079.1	44449701	.	C	T	.	.	MAF_INRAE=15.0;MAF_USDA=16.667
NC_035079.1	44449733	.	G	A	.	.	MAF_USDA=2.459
NC_035079.1	44449899	.	C	T	.	.	MAF_USDA=12.5
NC_035079.1	44449949	.	A	T	.	.	MAF_USDA=5.738
NC_035079.1	44450017	.	T	A	.	.	MAF_INRAE=15.789;MAF_USDA=16.667
NC_035079.1	44450018	.	A	T	.	.	MAF_USDA=16.667
NC_035079.1	44450043	.	G	C	.	.	MAF_INRAE=15.789;MAF_USDA=9.524
NC_035079.1	44450141	.	C	G	.	.	MAF_USDA=10.0
NC_035079.1	44452230	.	T	C	.	.	MAF_USDA=13.043
NC_035079.1	44453012	.	A	T	.	.	MAF_USDA=31.818
NC_035079.1	44453103	.	G	T	.	.	MAF_USDA=20.455
NC_035079.1	44453104	.	C	T	.	.	MAF_USDA=20.455
NC_035079.1	44453144	.	A	C	.	.	MAF_USDA=20.455
NC_035079.1	44453231	.	T	A	.	.	MAF_USDA=23.913
NC_035079.1	44453422	.	T	C	.	.	MAF_USDA=20.455
NC_035079.1	44453576	.	G	A	.	.	MAF_USDA=13.636
NC_035079.1	44453655	.	T	C	.	.	MAF_USDA=31.818
NC_035079.1	44455066	.	A	G	.	.	MAF_USDA=39.13
NC_035079.1	44455190	.	C	T	.	.	MAF_USDA=45.238
NC_035079.1	44455283	.	A	T	.	.	MAF_USDA=13.043
NC_035079.1	44455638	.	G	T	.	.	MAF_USDA=15.217
NC_035079.1	44455896	.	G	A	.	.	MAF_USDA=28.261
NC_035079.1	44456270	.	T	A	.	.	MAF_USDA=15.217
NC_035079.1	44456286	.	G	C	.	.	MAF_USDA=19.565
NC_035079.1	44456287	.	A	C	.	.	MAF_USDA=15.217
NC_035079.1	44456290	.	T	A	.	.	MAF_USDA=21.739
NC_035079.1	44456298	.	G	A	.	.	MAF_USDA=23.913
NC_035079.1	44456326	.	T	G	.	.	MAF_USDA=1.639
NC_035079.1	44456351	.	A	T	.	.	MAF_USDA=3.39
NC_035079.1	44456354	.	C	T	.	.	MAF_INRAE=23.684;MAF_USDA=15.909
NC_035079.1	44456388	.	G	T	.	.	MAF_INRAE=26.316;MAF_USDA=13.043
NC_035079.1	44456438	.	C	T	.	.	MAF_USDA=10.87
NC_035079.1	44456475	.	A	G	.	.	MAF_USDA=13.043
NC_035079.1	44456508	.	A	C	.	.	MAF_USDA=13.636
NC_035079.1	44456838	.	T	C	.	.	MAF_USDA=13.636
NC_035079.1	44457075	.	G	A	.	.	MAF_USDA=21.739
NC_035079.1	44457105	.	G	A	.	.	MAF_USDA=13.043
NC_035079.1	44457175	.	C	A	.	.	MAF_USDA=9.091
NC_035079.1	44457212	.	G	T	.	.	MAF_USDA=13.043
NC_035079.1	44457237	.	C	A	.	.	MAF_USDA=20.455
NC_035079.1	44457262	.	G	T	.	.	MAF_USDA=20.455
NC_035079.1	44457430	.	C	A	.	.	MAF_USDA=2.459
NC_035079.1	44457494	.	G	C	.	.	MAF_USDA=1.639
NC_035079.1	44457585	.	G	T	.	.	MAF_USDA=4.706
NC_035079.1	44457593	.	A	G	.	.	MAF_USDA=1.639
NC_035079.1	44457621	.	C	A	.	.	MAF_USDA=1.639
NC_035079.1	44457895	.	A	C	.	.	MAF_USDA=9.412
NC_035079.1	44457900	.	A	G	.	.	MAF_USDA=9.412
NC_035079.1	44458037	.	A	T	.	.	MAF_USDA=2.459
NC_035079.1	44458211	.	G	T	.	.	MAF_INRAE=7.5;MAF_USDA=10.0
NC_035079.1	44458335	.	G	T	.	.	MAF_INRAE=21.519;MAF_USDA=13.529
NC_035079.1	44458352	.	G	A	.	.	MAF_INRAE=3.797;MAF_USDA=8.333
NC_035079.1	44458357	.	G	A	.	.	MAF_INRAE=17.089;MAF_USDA=12.941
NC_035079.1	44458472	.	G	A	.	.	MAF_INRAE=5.263
NC_035079.1	44458515	.	T	A	.	.	MAF_INRAE=17.089;MAF_USDA=11.176
NC_035079.1	44458577	.	A	C	.	.	MAF_USDA=4.918
NC_035079.1	44458615	.	C	T	.	.	MAF_INRAE=7.595
NC_035079.1	44458678	.	G	T	.	.	MAF_USDA=1.639
NC_035079.1	44458699	.	T	C	.	.	MAF_INRAE=17.089;MAF_USDA=10.588
NC_035079.1	44458721	.	G	A	.	.	MAF_USDA=3.279
NC_035079.1	44458803	.	T	G	.	.	MAF_INRAE=11.392;MAF_USDA=4.706
NC_035079.1	44458862	.	G	T	.	.	MAF_USDA=7.647
NC_035079.1	44458945	.	G	A	.	.	MAF_USDA=2.459
NC_035079.1	44458970	.	G	A	.	.	MAF_USDA=5.833
NC_035079.1	44458975	.	A	C	.	.	MAF_INRAE=17.089;MAF_USDA=10.714
NC_035079.1	44458983	.	G	T	.	.	MAF_INRAE=5.263;MAF_USDA=2.5
NC_035079.1	44459070	.	T	C	.	.	MAF_INRAE=17.089;MAF_USDA=10.588
NC_035079.1	44459166	.	C	T	.	.	MAF_INRAE=30.38;MAF_USDA=24.706
NC_035079.1	44459184	.	G	A	.	.	MAF_INRAE=17.089;MAF_USDA=11.176
NC_035079.1	44459228	.	C	T	.	.	MAF_INRAE=22.785;MAF_USDA=14.118
NC_035079.1	44459235	.	C	A	.	.	MAF_USDA=10.0
NC_035079.1	44459307	.	G	A	.	.	MAF_INRAE=11.392;MAF_USDA=5.294
NC_035079.1	44459429	.	G	C	.	.	MAF_USDA=1.639
NC_035079.1	44459500	.	C	T	.	.	MAF_INRAE=5.263
NC_035079.1	44459514	.	T	G	.	.	MAF_USDA=26.471
NC_035079.1	44459526	.	C	T	.	.	MAF_INRAE=5.063;MAF_USDA=2.083
NC_035079.1	44459529	.	G	A	.	.	MAF_USDA=8.235
NC_035079.1	44459546	.	G	A	.	.	MAF_INRAE=14.557;MAF_USDA=9.412
NC_035079.1	44459580	.	A	G	.	.	MAF_INRAE=17.089;MAF_USDA=9.016
NC_035079.1	44459605	.	C	T	.	.	MAF_INRAE=17.089;MAF_USDA=11.176
NC_035079.1	44459615	.	T	C	.	.	MAF_INRAE=17.089;MAF_USDA=11.176
NC_035079.1	44459671	.	C	A	.	.	MAF_USDA=1.639
NC_035079.1	44459700	.	C	A	.	.	MAF_INRAE=17.089;MAF_USDA=10.0
NC_035079.1	44459743	.	A	T	.	.	MAF_USDA=13.529
NC_035079.1	44459796	.	C	A	.	.	MAF_USDA=1.639
NC_035079.1	44459816	.	G	C	.	.	MAF_INRAE=17.089;MAF_USDA=10.588
NC_035079.1	44459880	.	T	C	.	.	MAF_USDA=10.417
NC_035079.1	44459923	.	A	G	.	.	MAF_USDA=18.75
NC_035079.1	44459928	.	G	A	.	.	MAF_INRAE=3.797;MAF_USDA=8.333
NC_035079.1	44459930	.	G	A	.	.	MAF_INRAE=29.167;MAF_USDA=37.5
NC_035079.1	44459937	.	A	G	.	.	MAF_INRAE=17.089;MAF_USDA=10.588
NC_035079.1	44459955	.	C	A	.	.	MAF_INRAE=29.747;MAF_USDA=12.941
NC_035079.1	44459992	.	G	T	.	.	MAF_INRAE=17.089;MAF_USDA=11.765
NC_035079.1	44459997	.	G	A	.	.	MAF_INRAE=5.063;MAF_USDA=2.083
NC_035079.1	44460006	.	A	T	.	.	MAF_USDA=1.639
NC_035079.1	44460061	.	C	T	.	.	MAF_INRAE=15.833;MAF_USDA=10.714
NC_035079.1	44460101	.	G	A	.	.	MAF_INRAE=10.759;MAF_USDA=5.294
NC_035079.1	44460176	.	T	C	.	.	MAF_INRAE=17.089;MAF_USDA=11.176
NC_035079.1	44460221	.	C	A	.	.	MAF_INRAE=3.797;MAF_USDA=6.25
NC_035079.1	44460236	.	A	G	.	.	MAF_USDA=14.583
NC_035079.1	44460293	.	C	T	.	.	MAF_USDA=12.069
NC_035079.1	44460319	.	A	G	.	.	MAF_USDA=1.724
NC_035079.1	44460434	.	C	A	.	.	MAF_USDA=10.345
NC_035079.1	44460485	.	G	T	.	.	MAF_USDA=32.759
NC_035079.1	44460486	.	G	T	.	.	MAF_USDA=31.897
NC_035079.1	44460586	.	C	T	.	.	MAF_USDA=10.494
NC_035079.1	44460629	.	T	C	.	.	MAF_USDA=6.034
NC_035079.1	44460643	.	G	C	.	.	MAF_USDA=3.448
NC_035079.1	44460657	.	G	A	.	.	MAF_USDA=2.586
NC_035079.1	44460706	.	G	A	.	.	MAF_USDA=15.432
NC_035079.1	44460710	.	T	A	.	.	MAF_USDA=14.815
NC_035079.1	44460768	.	G	A	.	.	MAF_USDA=12.931
NC_035079.1	44460776	.	G	T	.	.	MAF_USDA=9.483
NC_035079.1	44460795	.	G	T	.	.	MAF_USDA=1.724
NC_035079.1	44460807	.	G	A	.	.	MAF_USDA=5.556
NC_035079.1	44460889	.	C	G	.	.	MAF_USDA=12.069
NC_035079.1	44460896	.	T	G	.	.	MAF_USDA=2.586
NC_035079.1	44460915	.	G	C	.	.	MAF_USDA=2.586
NC_035079.1	44460917	.	C	A	.	.	MAF_USDA=1.724
NC_035079.1	44460952	.	T	G	.	.	MAF_USDA=8.621
NC_035079.1	44460987	.	T	G	.	.	MAF_USDA=7.759
NC_035079.1	44460997	.	C	T	.	.	MAF_USDA=10.345
NC_035079.1	44461264	.	A	G	.	.	MAF_USDA=7.759
NC_035079.1	44461291	.	G	C	.	.	MAF_USDA=2.586
NC_035079.1	44461331	.	G	A	.	.	MAF_USDA=8.621
NC_035079.1	44461436	.	C	T	.	.	MAF_USDA=12.5
NC_035079.1	44461515	.	C	T	.	.	MAF_USDA=4.31
NC_035079.1	44461559	.	A	T	.	.	MAF_USDA=2.586
NC_035079.1	44461599	.	C	T	.	.	MAF_USDA=1.639
NC_035079.1	44461603	.	T	C	.	.	MAF_INRAE=17.089;MAF_USDA=12.5
NC_035079.1	44461639	.	T	C	.	.	MAF_INRAE=11.392;MAF_USDA=19.412
NC_035079.1	44461644	.	C	T	.	.	MAF_USDA=1.639
NC_035079.1	44461681	.	A	G	.	.	MAF_USDA=1.639
NC_035079.1	44461694	.	A	G	.	.	MAF_INRAE=17.089;MAF_USDA=11.176
NC_035079.1	44461725	.	G	A	.	.	MAF_INRAE=6.667;MAF_USDA=4.706
NC_035079.1	44461763	.	G	T	.	.	MAF_USDA=13.529
NC_035079.1	44461777	.	A	T	.	.	MAF_USDA=1.639
NC_035079.1	44461807	.	A	C	.	.	MAF_INRAE=5.263;MAF_USDA=2.459
NC_035079.1	44461809	.	A	C	.	.	MAF_USDA=2.459
NC_035079.1	44461845	.	C	T	.	.	MAF_USDA=2.459
NC_035079.1	44461883	.	T	A	.	.	MAF_INRAE=17.089;MAF_USDA=11.176
NC_035079.1	44462046	.	C	T	.	.	MAF_USDA=12.5
NC_035079.1	44462071	.	G	A	.	.	MAF_USDA=2.459
NC_035079.1	44462162	.	C	G	.	.	MAF_INRAE=16.456;MAF_USDA=11.176
NC_035079.1	44462216	.	C	A	.	.	MAF_INRAE=17.089;MAF_USDA=11.176
NC_035079.1	44462245	.	C	G	.	.	MAF_USDA=10.656
NC_035079.1	44462251	.	A	T	.	.	MAF_INRAE=30.38;MAF_USDA=12.941
NC_035079.1	44462252	.	T	A	.	.	MAF_INRAE=28.333;MAF_USDA=12.941
NC_035079.1	44462317	.	G	T	.	.	MAF_INRAE=15.823;MAF_USDA=9.412
NC_035079.1	44462322	.	A	T	.	.	MAF_INRAE=17.089;MAF_USDA=11.176
NC_035079.1	44462447	.	G	T	.	.	MAF_USDA=2.459
NC_035079.1	44462489	.	G	C	.	.	MAF_INRAE=15.19;MAF_USDA=9.412
NC_035079.1	44462544	.	C	T	.	.	MAF_USDA=13.529
NC_035079.1	44462589	.	G	A	.	.	MAF_INRAE=17.089;MAF_USDA=11.176
NC_035079.1	44462644	.	C	T	.	.	MAF_USDA=12.5
NC_035079.1	44462648	.	G	A	.	.	MAF_INRAE=7.595;MAF_USDA=6.557
NC_035079.1	44462718	.	C	T	.	.	MAF_INRAE=17.089;MAF_USDA=11.176
NC_035079.1	44462720	.	G	A	.	.	MAF_INRAE=46.203;MAF_USDA=43.529
NC_035079.1	44462770	.	C	T	.	.	MAF_INRAE=16.456;MAF_USDA=9.412
NC_035079.1	44462778	.	G	T	.	.	MAF_INRAE=24.167;MAF_USDA=11.176
NC_035079.1	44462897	.	A	G	.	.	MAF_USDA=4.706
NC_035079.1	44462924	.	A	C	.	.	MAF_USDA=4.098
NC_035079.1	44462927	.	T	G	.	.	MAF_USDA=4.098
NC_035079.1	44462953	.	T	A	.	.	MAF_INRAE=17.089;MAF_USDA=10.588
NC_035079.1	44463036	.	C	G	.	.	MAF_USDA=2.459
NC_035079.1	44463061	.	T	G	.	.	MAF_INRAE=5.263;MAF_USDA=13.529
NC_035079.1	44463076	.	T	C	.	.	MAF_INRAE=15.19;MAF_USDA=9.524
NC_035079.1	44463079	.	T	A	.	.	MAF_INRAE=15.0;MAF_USDA=9.524
NC_035079.1	44463102	.	A	T	.	.	MAF_INRAE=10.759;MAF_USDA=4.762
NC_035079.1	44463112	.	G	C	.	.	MAF_INRAE=10.759;MAF_USDA=4.706
NC_035079.1	44463143	.	C	A	.	.	MAF_INRAE=17.089;MAF_USDA=10.588
NC_035079.1	44463170	.	C	A	.	.	MAF_USDA=4.918
NC_035079.1	44463171	.	A	T	.	.	MAF_USDA=1.639
NC_035079.1	44463203	.	G	A	.	.	MAF_INRAE=16.456;MAF_USDA=10.588
NC_035079.1	44463287	.	T	G	.	.	MAF_USDA=2.459
NC_035079.1	44463299	.	C	G	.	.	MAF_USDA=2.459
NC_035079.1	44463316	.	C	T	.	.	MAF_INRAE=7.595;MAF_USDA=7.377
NC_035079.1	44463354	.	T	G	.	.	MAF_INRAE=7.595;MAF_USDA=6.557
NC_035079.1	44463357	.	C	T	.	.	MAF_USDA=2.459
NC_035079.1	44463382	.	G	A	.	.	MAF_USDA=2.459
NC_035079.1	44463383	.	C	A	.	.	MAF_USDA=2.459
NC_035079.1	44463398	.	C	T	.	.	MAF_INRAE=17.089;MAF_USDA=11.176
NC_035079.1	44463429	.	G	A	.	.	MAF_USDA=4.918
NC_035079.1	44463440	.	T	G	.	.	MAF_USDA=3.279
NC_035079.1	44463443	.	A	G	.	.	MAF_INRAE=15.823;MAF_USDA=9.412
NC_035079.1	44463449	.	G	T	.	.	MAF_USDA=8.333
NC_035079.1	44463457	.	G	A	.	.	MAF_USDA=3.279
NC_035079.1	44463492	.	G	T	.	.	MAF_INRAE=7.595
NC_035079.1	44463516	.	C	A	.	.	MAF_INRAE=5.263;MAF_USDA=2.459
NC_035079.1	44463517	.	A	T	.	.	MAF_USDA=2.459
NC_035079.1	44463605	.	C	T	.	.	MAF_INRAE=5.263;MAF_USDA=2.459
NC_035079.1	44463607	.	G	A	.	.	MAF_INRAE=15.833;MAF_USDA=11.176
NC_035079.1	44463679	.	C	T	.	.	MAF_INRAE=17.089;MAF_USDA=10.588
NC_035079.1	44463719	.	T	G	.	.	MAF_INRAE=17.089;MAF_USDA=11.176
NC_035079.1	44463723	.	T	C	.	.	MAF_USDA=2.459
NC_035079.1	44463776	.	G	A	.	.	MAF_INRAE=17.089;MAF_USDA=11.31
NC_035079.1	44463855	.	T	G	.	.	MAF_INRAE=17.089;MAF_USDA=10.0
NC_035079.1	44463863	.	G	T	.	.	MAF_INRAE=15.833;MAF_USDA=9.412
NC_035079.1	44463911	.	T	A	.	.	MAF_USDA=2.459
NC_035079.1	44463922	.	T	C	.	.	MAF_USDA=4.118
NC_035079.1	44463949	.	C	A	.	.	MAF_USDA=4.118
NC_035079.1	44463966	.	C	T	.	.	MAF_USDA=1.639
NC_035079.1	44464022	.	C	T	.	.	MAF_USDA=3.39
NC_035079.1	44465259	.	G	A	.	.	MAF_USDA=6.25
NC_035079.1	44465263	.	C	T	.	.	MAF_USDA=6.25
NC_035079.1	44465268	.	A	G	.	.	MAF_USDA=6.25
NC_035079.1	44465269	.	C	A	.	.	MAF_USDA=6.25
NC_035079.1	44465293	.	C	A	.	.	MAF_USDA=20.833
NC_035079.1	44465313	.	C	T	.	.	MAF_USDA=3.279
NC_035079.1	44465314	.	G	A	.	.	MAF_USDA=2.459
NC_035079.1	44465357	.	T	C	.	.	MAF_INRAE=33.544;MAF_USDA=10.714
NC_035079.1	44465394	.	T	C	.	.	MAF_INRAE=5.696
NC_035079.1	44465416	.	A	C	.	.	MAF_USDA=4.706
NC_035079.1	44465417	.	C	A	.	.	MAF_USDA=4.706
NC_035079.1	44465423	.	A	G	.	.	MAF_INRAE=14.167;MAF_USDA=3.279
NC_035079.1	44465441	.	G	T	.	.	MAF_INRAE=15.823;MAF_USDA=10.588
NC_035079.1	44465524	.	G	T	.	.	MAF_USDA=3.279
NC_035079.1	44465531	.	C	T	.	.	MAF_INRAE=13.333;MAF_USDA=3.279
NC_035079.1	44465554	.	C	G	.	.	MAF_INRAE=30.38;MAF_USDA=12.353
NC_035079.1	44465648	.	T	C	.	.	MAF_INRAE=3.333;MAF_USDA=2.459
NC_035079.1	44465726	.	A	G	.	.	MAF_INRAE=17.089;MAF_USDA=11.176
NC_035079.1	44465752	.	T	G	.	.	MAF_INRAE=26.582;MAF_USDA=20.0
NC_035079.1	44465787	.	T	G	.	.	MAF_INRAE=17.089;MAF_USDA=11.176
NC_035079.1	44465806	.	G	T	.	.	MAF_INRAE=22.785;MAF_USDA=13.529
NC_035079.1	44465883	.	T	A	.	.	MAF_INRAE=17.089;MAF_USDA=11.176
NC_035079.1	44465904	.	A	C	.	.	MAF_USDA=1.639
NC_035079.1	44465967	.	T	G	.	.	MAF_INRAE=29.747;MAF_USDA=12.941
NC_035079.1	44466008	.	T	C	.	.	MAF_INRAE=15.823;MAF_USDA=9.412
NC_035079.1	44466011	.	G	T	.	.	MAF_INRAE=29.167;MAF_USDA=32.941
NC_035079.1	44466052	.	T	A	.	.	MAF_INRAE=8.861;MAF_USDA=10.417
NC_035079.1	44466069	.	G	T	.	.	MAF_USDA=1.639
NC_035079.1	44466074	.	T	G	.	.	MAF_INRAE=12.5;MAF_USDA=11.176
NC_035079.1	44466105	.	C	G	.	.	MAF_USDA=9.412
NC_035079.1	44466289	.	C	T	.	.	MAF_INRAE=30.38;MAF_USDA=15.294
NC_035079.1	44466378	.	G	T	.	.	MAF_USDA=7.059
NC_035079.1	44466438	.	T	A	.	.	MAF_INRAE=3.333
NC_035079.1	44466439	.	G	T	.	.	MAF_INRAE=22.785;MAF_USDA=14.706
NC_035079.1	44466480	.	C	A	.	.	MAF_USDA=11.475
NC_035079.1	44466582	.	C	T	.	.	MAF_USDA=11.176
NC_035079.1	44466631	.	A	T	.	.	MAF_INRAE=17.089;MAF_USDA=11.176
NC_035079.1	44466633	.	A	T	.	.	MAF_INRAE=15.833;MAF_USDA=11.176
NC_035079.1	44466638	.	C	A	.	.	MAF_INRAE=17.089;MAF_USDA=11.176
NC_035079.1	44466690	.	G	A	.	.	MAF_USDA=3.279
NC_035079.1	44466713	.	A	G	.	.	MAF_INRAE=17.089;MAF_USDA=11.176
NC_035079.1	44466719	.	A	G	.	.	MAF_INRAE=18.987;MAF_USDA=4.706
NC_035079.1	44466730	.	C	T	.	.	MAF_INRAE=30.38;MAF_USDA=10.588
NC_035079.1	44466843	.	G	T	.	.	MAF_INRAE=15.19;MAF_USDA=8.824
NC_035079.1	44466865	.	C	T	.	.	MAF_USDA=1.639
NC_035079.1	44466866	.	T	A	.	.	MAF_INRAE=31.013;MAF_USDA=10.0
NC_035079.1	44466870	.	T	G	.	.	MAF_USDA=1.639
NC_035079.1	44466874	.	G	T	.	.	MAF_USDA=1.639
NC_035079.1	44466886	.	G	C	.	.	MAF_USDA=1.639
NC_035079.1	44466902	.	G	A	.	.	MAF_INRAE=3.797
NC_035079.1	44466973	.	T	A	.	.	MAF_USDA=4.167
NC_035079.1	44466998	.	T	C	.	.	MAF_INRAE=5.263;MAF_USDA=2.459
NC_035079.1	44467010	.	C	G	.	.	MAF_INRAE=2.5;MAF_USDA=1.639
NC_035079.1	44467079	.	G	T	.	.	MAF_USDA=3.279
NC_035079.1	44467147	.	T	G	.	.	MAF_USDA=2.459
NC_035079.1	44467157	.	T	C	.	.	MAF_INRAE=16.456;MAF_USDA=11.176
NC_035079.1	44467161	.	G	C	.	.	MAF_INRAE=15.0;MAF_USDA=14.754
NC_035079.1	44467165	.	G	A	.	.	MAF_USDA=2.459
NC_035079.1	44467201	.	C	T	.	.	MAF_USDA=2.459
NC_035079.1	44467215	.	G	A	.	.	MAF_USDA=12.941
NC_035079.1	44467261	.	C	T	.	.	MAF_USDA=1.639
NC_035079.1	44467383	.	G	A	.	.	MAF_USDA=13.934
NC_035079.1	44467399	.	C	T	.	.	MAF_USDA=9.412
NC_035079.1	44467418	.	C	T	.	.	MAF_USDA=3.279
NC_035079.1	44467462	.	A	C	.	.	MAF_USDA=15.574
NC_035079.1	44467463	.	G	A	.	.	MAF_USDA=1.639
NC_035079.1	44467468	.	C	T	.	.	MAF_USDA=3.279
NC_035079.1	44467480	.	G	A	.	.	MAF_USDA=1.639
NC_035079.1	44467493	.	G	A	.	.	MAF_USDA=1.639
NC_035079.1	44467505	.	A	G	.	.	MAF_USDA=2.459
NC_035079.1	44467518	.	C	A	.	.	MAF_USDA=9.412
NC_035079.1	44467525	.	G	A	.	.	MAF_USDA=10.417
NC_035079.1	44467605	.	G	A	.	.	MAF_USDA=13.529
NC_035079.1	44467733	.	G	T	.	.	MAF_USDA=16.667
NC_035079.1	44467747	.	G	A	.	.	MAF_USDA=15.882
NC_035079.1	44467797	.	G	A	.	.	MAF_USDA=11.176
NC_035079.1	44467800	.	T	A	.	.	MAF_USDA=3.279
NC_035079.1	44467815	.	G	T	.	.	MAF_USDA=10.714
NC_035079.1	44467816	.	C	T	.	.	MAF_USDA=10.588
NC_035079.1	44467817	.	G	T	.	.	MAF_USDA=5.294
NC_035079.1	44467820	.	G	A	.	.	MAF_USDA=2.459
NC_035079.1	44467920	.	C	A	.	.	MAF_USDA=10.417
NC_035079.1	44467921	.	C	T	.	.	MAF_USDA=1.639
NC_035079.1	44467965	.	C	T	.	.	MAF_USDA=5.294
NC_035079.1	44467996	.	C	T	.	.	MAF_USDA=5.952
NC_035079.1	44467997	.	G	T	.	.	MAF_USDA=4.098
NC_035079.1	44468019	.	G	T	.	.	MAF_USDA=5.738
NC_035079.1	44468022	.	G	T	.	.	MAF_USDA=7.377
NC_035079.1	44468023	.	T	G	.	.	MAF_USDA=6.471
NC_035079.1	44468029	.	T	C	.	.	MAF_USDA=4.118
NC_035079.1	44468040	.	G	T	.	.	MAF_USDA=1.639
NC_035079.1	44468072	.	C	T	.	.	MAF_USDA=2.5
NC_035079.1	44468093	.	A	G	.	.	MAF_USDA=2.542
NC_035079.1	44468095	.	T	G	.	.	MAF_USDA=2.542
NC_035079.1	44468215	.	C	T	.	.	MAF_USDA=18.75
NC_035079.1	44468235	.	G	T	.	.	MAF_INRAE=33.333;MAF_USDA=18.75
NC_035079.1	44468240	.	G	A	.	.	MAF_USDA=37.5
NC_035079.1	44468302	.	T	C	.	.	MAF_USDA=10.417
NC_035079.1	44468454	.	C	T	.	.	MAF_USDA=2.459
NC_035079.1	44468503	.	C	A	.	.	MAF_USDA=2.459
NC_035079.1	44468513	.	C	T	.	.	MAF_USDA=7.647
NC_035079.1	44468535	.	A	T	.	.	MAF_USDA=10.417
NC_035079.1	44468538	.	A	G,T	.	.	MAF_INRAE=21.053
NC_035079.1	44468644	.	C	T	.	.	MAF_INRAE=5.263;MAF_USDA=2.459
NC_035079.1	44468695	.	C	T	.	.	MAF_USDA=6.557
NC_035079.1	44468718	.	T	A	.	.	MAF_INRAE=17.089;MAF_USDA=11.31
NC_035079.1	44468729	.	G	A	.	.	MAF_USDA=5.738
NC_035079.1	44468746	.	T	G	.	.	MAF_USDA=6.557
NC_035079.1	44468755	.	C	A	.	.	MAF_USDA=7.377
NC_035079.1	44468766	.	A	G	.	.	MAF_INRAE=15.789;MAF_USDA=8.235
NC_035079.1	44468779	.	A	T	.	.	MAF_USDA=7.377
NC_035079.1	44468786	.	C	G	.	.	MAF_INRAE=22.785;MAF_USDA=35.294
NC_035079.1	44468791	.	T	C	.	.	MAF_USDA=3.279
NC_035079.1	44468796	.	C	G	.	.	MAF_INRAE=16.456;MAF_USDA=9.412
NC_035079.1	44468806	.	G	T	.	.	MAF_INRAE=15.19;MAF_USDA=12.353
NC_035079.1	44468834	.	G	A	.	.	MAF_INRAE=5.263
NC_035079.1	44468865	.	G	C	.	.	MAF_INRAE=18.987;MAF_USDA=10.417
NC_035079.1	44468875	.	G	A	.	.	MAF_USDA=2.459
NC_035079.1	44468879	.	A	G	.	.	MAF_USDA=3.279
NC_035079.1	44468884	.	C	T	.	.	MAF_USDA=1.639
NC_035079.1	44468912	.	T	C	.	.	MAF_INRAE=13.333;MAF_USDA=11.765
NC_035079.1	44468913	.	G	C	.	.	MAF_INRAE=13.333;MAF_USDA=14.583
NC_035079.1	44468914	.	C	A	.	.	MAF_INRAE=18.354;MAF_USDA=4.118
NC_035079.1	44468934	.	C	A	.	.	MAF_USDA=2.459
NC_035079.1	44468950	.	C	G	.	.	MAF_INRAE=13.333;MAF_USDA=10.0
NC_035079.1	44468958	.	C	G	.	.	MAF_INRAE=18.354;MAF_USDA=4.706
NC_035079.1	44468989	.	C	T	.	.	MAF_USDA=10.588
NC_035079.1	44468994	.	C	A	.	.	MAF_USDA=3.279
NC_035079.1	44469003	.	C	T	.	.	MAF_INRAE=14.557;MAF_USDA=9.412
NC_035079.1	44469005	.	G	A	.	.	MAF_USDA=1.639
NC_035079.1	44469012	.	G	C	.	.	MAF_USDA=4.918
NC_035079.1	44469029	.	C	G	.	.	MAF_INRAE=13.333;MAF_USDA=3.279
NC_035079.1	44469036	.	A	T	.	.	MAF_USDA=4.918
NC_035079.1	44469122	.	G	T	.	.	MAF_INRAE=15.823;MAF_USDA=8.824
NC_035079.1	44469149	.	C	T	.	.	MAF_INRAE=22.785;MAF_USDA=35.882
NC_035079.1	44469165	.	A	C	.	.	MAF_USDA=3.279
NC_035079.1	44469168	.	C	T	.	.	MAF_INRAE=18.987;MAF_USDA=4.706
NC_035079.1	44469173	.	A	G	.	.	MAF_INRAE=17.089;MAF_USDA=11.765
NC_035079.1	44469221	.	C	T	.	.	MAF_USDA=1.639
NC_035079.1	44469263	.	C	G	.	.	MAF_USDA=4.098
NC_035079.1	44469279	.	G	A	.	.	MAF_USDA=12.295
NC_035079.1	44469281	.	C	A	.	.	MAF_USDA=1.639
NC_035079.1	44469300	.	A	G	.	.	MAF_INRAE=30.38;MAF_USDA=10.588
NC_035079.1	44469409	.	A	C	.	.	MAF_INRAE=17.089;MAF_USDA=10.588
NC_035079.1	44469484	.	C	G	.	.	MAF_INRAE=22.785;MAF_USDA=37.059
NC_035079.1	44469487	.	C	T	.	.	MAF_USDA=1.639
NC_035079.1	44469544	.	A	T	.	.	MAF_USDA=1.639
NC_035079.1	44469575	.	A	C	.	.	MAF_USDA=12.353
NC_035079.1	44469577	.	G	A	.	.	MAF_USDA=1.639
NC_035079.1	44469705	.	C	G	.	.	MAF_INRAE=13.333;MAF_USDA=3.279
NC_035079.1	44469711	.	A	T	.	.	MAF_INRAE=30.38;MAF_USDA=10.0
NC_035079.1	44469744	.	A	G	.	.	MAF_INRAE=17.089;MAF_USDA=11.765
NC_035079.1	44469760	.	G	T	.	.	MAF_USDA=1.639
NC_035079.1	44469802	.	C	T	.	.	MAF_INRAE=17.089;MAF_USDA=12.353
NC_035079.1	44469838	.	T	G	.	.	MAF_INRAE=17.089;MAF_USDA=12.353
NC_035079.1	44469840	.	A	T	.	.	MAF_INRAE=15.833;MAF_USDA=16.667
NC_035079.1	44469920	.	C	T	.	.	MAF_USDA=1.667
NC_035079.1	44470026	.	C	T	.	.	MAF_INRAE=1.667
NC_035079.1	44470029	.	C	A	.	.	MAF_INRAE=1.667
NC_035079.1	44470055	.	A	C	.	.	MAF_USDA=12.295
NC_035079.1	44470056	.	G	A	.	.	MAF_USDA=12.295
NC_035079.1	44470080	.	A	C	.	.	MAF_USDA=8.235
NC_035079.1	44470108	.	C	T	.	.	MAF_USDA=4.118
NC_035079.1	44470189	.	G	T	.	.	MAF_INRAE=15.0;MAF_USDA=3.279
NC_035079.1	44470243	.	A	T	.	.	MAF_USDA=4.167
NC_035079.1	44470250	.	G	A	.	.	MAF_INRAE=14.557;MAF_USDA=12.353
NC_035079.1	44470272	.	T	A	.	.	MAF_INRAE=25.0;MAF_USDA=11.765
NC_035079.1	44470310	.	T	A	.	.	MAF_USDA=4.098
NC_035079.1	44470337	.	C	A	.	.	MAF_USDA=3.279
NC_035079.1	44470369	.	C	A	.	.	MAF_INRAE=11.392;MAF_USDA=9.412
NC_035079.1	44470443	.	T	C	.	.	MAF_INRAE=18.987;MAF_USDA=4.706
NC_035079.1	44470450	.	A	G	.	.	MAF_INRAE=18.987;MAF_USDA=4.706
NC_035079.1	44470495	.	A	G	.	.	MAF_INRAE=16.456;MAF_USDA=11.176
NC_035079.1	44470610	.	C	A	.	.	MAF_INRAE=17.089;MAF_USDA=11.176
NC_035079.1	44470663	.	C	T	.	.	MAF_USDA=7.059
NC_035079.1	44470706	.	G	T	.	.	MAF_INRAE=14.167;MAF_USDA=3.279
NC_035079.1	44470726	.	T	G	.	.	MAF_USDA=1.639
NC_035079.1	44470751	.	A	G	.	.	MAF_USDA=1.639
NC_035079.1	44470785	.	A	T	.	.	MAF_USDA=4.098
NC_035079.1	44470786	.	A	T	.	.	MAF_USDA=10.0
NC_035079.1	44470789	.	G	T	.	.	MAF_USDA=10.0
NC_035079.1	44470814	.	A	G	.	.	MAF_INRAE=17.089;MAF_USDA=12.353
NC_035079.1	44470892	.	A	T	.	.	MAF_INRAE=22.152
NC_035079.1	44470922	.	G	A	.	.	MAF_USDA=3.279
NC_035079.1	44470977	.	G	A	.	.	MAF_USDA=3.279
NC_035079.1	44471028	.	T	A	.	.	MAF_INRAE=25.0;MAF_USDA=11.765
NC_035079.1	44471074	.	T	A	.	.	MAF_USDA=5.294
NC_035079.1	44471160	.	G	A	.	.	MAF_USDA=3.279
NC_035079.1	44471196	.	C	T	.	.	MAF_USDA=4.918
NC_035079.1	44471204	.	C	T	.	.	MAF_USDA=1.667
NC_035079.1	44471243	.	A	G	.	.	MAF_USDA=7.647
NC_035079.1	44471324	.	A	C	.	.	MAF_INRAE=17.089;MAF_USDA=11.176
NC_035079.1	44471325	.	T	A	.	.	MAF_USDA=1.639
NC_035079.1	44471384	.	G	A	.	.	MAF_INRAE=16.456;MAF_USDA=10.0
NC_035079.1	44471457	.	T	G	.	.	MAF_INRAE=25.0;MAF_USDA=11.765
NC_035079.1	44471459	.	G	C	.	.	MAF_INRAE=25.0;MAF_USDA=11.765
NC_035079.1	44471500	.	G	A	.	.	MAF_INRAE=30.38;MAF_USDA=10.588
NC_035079.1	44471522	.	A	C	.	.	MAF_USDA=4.098
NC_035079.1	44471523	.	C	T	.	.	MAF_USDA=2.459
NC_035079.1	44471572	.	C	A	.	.	MAF_INRAE=17.722;MAF_USDA=15.882
NC_035079.1	44471609	.	C	T	.	.	MAF_INRAE=17.722;MAF_USDA=4.706
NC_035079.1	44471628	.	A	T	.	.	MAF_USDA=1.639
NC_035079.1	44471634	.	T	G	.	.	MAF_INRAE=17.722;MAF_USDA=5.294
NC_035079.1	44471678	.	C	T	.	.	MAF_USDA=4.118
NC_035079.1	44471679	.	A	G	.	.	MAF_USDA=11.176
NC_035079.1	44471690	.	G	A	.	.	MAF_INRAE=5.263
NC_035079.1	44471763	.	T	A	.	.	MAF_USDA=1.639
NC_035079.1	44471776	.	C	T	.	.	MAF_USDA=4.918
NC_035079.1	44471853	.	G	A	.	.	MAF_USDA=2.5
NC_035079.1	44471866	.	A	T	.	.	MAF_INRAE=15.823;MAF_USDA=9.412
NC_035079.1	44471894	.	T	C	.	.	MAF_INRAE=17.089;MAF_USDA=10.0
NC_035079.1	44472042	.	A	T	.	.	MAF_USDA=8.333
NC_035079.1	44472060	.	C	T	.	.	MAF_USDA=2.459
NC_035079.1	44472061	.	G	A	.	.	MAF_INRAE=15.823;MAF_USDA=9.412
NC_035079.1	44472084	.	G	T	.	.	MAF_INRAE=14.167;MAF_USDA=3.279
NC_035079.1	44472163	.	C	G	.	.	MAF_USDA=1.639
NC_035079.1	44472171	.	G	T	.	.	MAF_INRAE=36.709;MAF_USDA=45.882
NC_035079.1	44472196	.	C	A	.	.	MAF_USDA=2.459
NC_035079.1	44472230	.	C	G	.	.	MAF_INRAE=22.785;MAF_USDA=36.471
NC_035079.1	44472243	.	C	T	.	.	MAF_USDA=1.639
NC_035079.1	44472266	.	G	T	.	.	MAF_INRAE=17.089;MAF_USDA=11.765
NC_035079.1	44472270	.	C	A	.	.	MAF_USDA=12.5
NC_035079.1	44472325	.	G	T	.	.	MAF_USDA=1.639
NC_035079.1	44472333	.	A	T	.	.	MAF_USDA=11.475
NC_035079.1	44472356	.	C	G	.	.	MAF_USDA=2.459
NC_035079.1	44472357	.	C	T	.	.	MAF_USDA=11.475
NC_035079.1	44472403	.	T	A	.	.	MAF_INRAE=17.089;MAF_USDA=11.176
NC_035079.1	44472444	.	T	C	.	.	MAF_INRAE=17.089;MAF_USDA=12.941
NC_035079.1	44472457	.	A	G	.	.	MAF_USDA=1.639
NC_035079.1	44472462	.	G	A	.	.	MAF_INRAE=17.089;MAF_USDA=10.588
NC_035079.1	44472509	.	A	T	.	.	MAF_USDA=2.459
NC_035079.1	44472519	.	T	A	.	.	MAF_INRAE=17.089;MAF_USDA=11.176
NC_035079.1	44472532	.	C	A	.	.	MAF_INRAE=30.38;MAF_USDA=10.0
NC_035079.1	44472564	.	A	T	.	.	MAF_INRAE=3.333;MAF_USDA=2.459
NC_035079.1	44472598	.	G	C	.	.	MAF_USDA=1.639
NC_035079.1	44472662	.	T	C	.	.	MAF_INRAE=17.089;MAF_USDA=12.353
NC_035079.1	44472687	.	G	T	.	.	MAF_INRAE=15.823;MAF_USDA=9.412
NC_035079.1	44472764	.	G	A	.	.	MAF_INRAE=30.38;MAF_USDA=10.0
NC_035079.1	44472800	.	C	A	.	.	MAF_USDA=1.639
NC_035079.1	44472819	.	A	G	.	.	MAF_USDA=5.738
NC_035079.1	44472820	.	A	T	.	.	MAF_USDA=5.738
NC_035079.1	44472855	.	G	A	.	.	MAF_INRAE=17.089;MAF_USDA=12.353
NC_035079.1	44472857	.	G	A	.	.	MAF_USDA=8.824
NC_035079.1	44472907	.	G	A	.	.	MAF_INRAE=17.089;MAF_USDA=15.882
NC_035079.1	44472916	.	G	A	.	.	MAF_USDA=4.098
NC_035079.1	44472928	.	G	C	.	.	MAF_INRAE=17.089;MAF_USDA=12.941
NC_035079.1	44472939	.	T	G	.	.	MAF_USDA=1.639
NC_035079.1	44472955	.	T	A	.	.	MAF_INRAE=19.62;MAF_USDA=4.706
NC_035079.1	44472961	.	C	G	.	.	MAF_INRAE=17.722;MAF_USDA=15.882
NC_035079.1	44473174	.	A	T	.	.	MAF_INRAE=17.089;MAF_USDA=13.529
NC_035079.1	44473293	.	A	G	.	.	MAF_INRAE=15.0;MAF_USDA=14.754
NC_035079.1	44473352	.	C	A	.	.	MAF_USDA=1.639
NC_035079.1	44473429	.	G	A	.	.	MAF_INRAE=18.987;MAF_USDA=10.417
NC_035079.1	44473430	.	C	A	.	.	MAF_INRAE=13.333;MAF_USDA=10.417
NC_035079.1	44473458	.	A	G	.	.	MAF_INRAE=5.263
NC_035079.1	44473468	.	A	C	.	.	MAF_USDA=11.475
NC_035079.1	44473576	.	G	A	.	.	MAF_USDA=2.459
NC_035079.1	44473581	.	C	T	.	.	MAF_USDA=3.279
NC_035079.1	44473595	.	G	A	.	.	MAF_USDA=2.459
NC_035079.1	44473620	.	T	C	.	.	MAF_INRAE=15.0;MAF_USDA=11.176
NC_035079.1	44473621	.	G	A	.	.	MAF_INRAE=10.127;MAF_USDA=2.459
NC_035079.1	44473625	.	G	C	.	.	MAF_INRAE=13.333;MAF_USDA=4.706
NC_035079.1	44473629	.	A	G	.	.	MAF_INRAE=15.0;MAF_USDA=12.353
NC_035079.1	44473686	.	A	G	.	.	MAF_INRAE=14.557;MAF_USDA=18.75
NC_035079.1	44473710	.	T	G	.	.	MAF_INRAE=14.557;MAF_USDA=22.917
NC_035079.1	44473764	.	C	T	.	.	MAF_INRAE=5.263;MAF_USDA=1.639
NC_035079.1	44473827	.	C	T	.	.	MAF_INRAE=22.785;MAF_USDA=14.881
NC_035079.1	44473833	.	G	A	.	.	MAF_USDA=2.5
NC_035079.1	44473867	.	G	C	.	.	MAF_INRAE=8.861;MAF_USDA=6.25
NC_035079.1	44473868	.	G	A	.	.	MAF_USDA=1.639
NC_035079.1	44473957	.	G	A	.	.	MAF_INRAE=10.833;MAF_USDA=10.588
NC_035079.1	44473969	.	G	A	.	.	MAF_USDA=12.941
NC_035079.1	44474012	.	G	T	.	.	MAF_INRAE=18.987;MAF_USDA=4.118
NC_035079.1	44474018	.	G	T	.	.	MAF_USDA=7.059
NC_035079.1	44474019	.	G	A	.	.	MAF_USDA=7.059
NC_035079.1	44474047	.	C	G	.	.	MAF_USDA=12.5
NC_035079.1	44474048	.	C	T	.	.	MAF_INRAE=15.19;MAF_USDA=7.647
NC_035079.1	44474072	.	C	T	.	.	MAF_INRAE=17.089;MAF_USDA=12.353
NC_035079.1	44474120	.	C	T	.	.	MAF_USDA=1.639
NC_035079.1	44474164	.	C	G	.	.	MAF_INRAE=22.785;MAF_USDA=32.941
NC_035079.1	44474168	.	G	A	.	.	MAF_USDA=2.459
NC_035079.1	44474230	.	G	A	.	.	MAF_INRAE=29.114;MAF_USDA=10.588
NC_035079.1	44474240	.	G	A	.	.	MAF_INRAE=23.418;MAF_USDA=18.235
NC_035079.1	44474252	.	G	C	.	.	MAF_INRAE=18.987;MAF_USDA=4.706
NC_035079.1	44474264	.	A	T	.	.	MAF_USDA=10.0
NC_035079.1	44474284	.	T	C	.	.	MAF_INRAE=17.089;MAF_USDA=14.118
NC_035079.1	44474314	.	G	T	.	.	MAF_USDA=1.639
NC_035079.1	44474323	.	G	A	.	.	MAF_USDA=2.459
NC_035079.1	44474375	.	G	A	.	.	MAF_USDA=9.524
NC_035079.1	44474584	.	G	T	.	.	MAF_USDA=10.87
NC_035079.1	44474585	.	T	C	.	.	MAF_INRAE=2.5;MAF_USDA=12.5
NC_035079.1	44474670	.	G	T	.	.	MAF_USDA=7.059
NC_035079.1	44474694	.	T	A	.	.	MAF_INRAE=18.987
NC_035079.1	44474697	.	T	C	.	.	MAF_INRAE=17.089;MAF_USDA=13.095
NC_035079.1	44474713	.	G	T	.	.	MAF_INRAE=5.263
NC_035079.1	44474776	.	A	T	.	.	MAF_INRAE=5.263;MAF_USDA=13.529
NC_035079.1	44474785	.	T	A	.	.	MAF_USDA=9.412
NC_035079.1	44474786	.	T	A	.	.	MAF_USDA=44.118
NC_035079.1	44474860	.	G	C	.	.	MAF_USDA=17.391
NC_035079.1	44474861	.	G	C	.	.	MAF_USDA=17.391
NC_035079.1	44474862	.	A	T	.	.	MAF_USDA=17.391
NC_035079.1	44474864	.	T	A	.	.	MAF_USDA=3.39
NC_035079.1	44474874	.	C	A	.	.	MAF_INRAE=29.114;MAF_USDA=15.06
NC_035079.1	44474891	.	T	C	.	.	MAF_USDA=1.667
NC_035079.1	44475017	.	C	T	.	.	MAF_USDA=2.459
NC_035079.1	44475037	.	A	C	.	.	MAF_USDA=2.459
NC_035079.1	44475056	.	A	G	.	.	MAF_USDA=8.197
NC_035079.1	44475057	.	C	A	.	.	MAF_USDA=8.333
NC_035079.1	44475088	.	C	T	.	.	MAF_INRAE=17.089;MAF_USDA=13.529
NC_035079.1	44475113	.	A	G	.	.	MAF_INRAE=18.987;MAF_USDA=14.706
NC_035079.1	44475140	.	C	A	.	.	MAF_USDA=4.098
NC_035079.1	44475170	.	C	T	.	.	MAF_INRAE=17.089;MAF_USDA=12.941
NC_035079.1	44475195	.	T	G	.	.	MAF_USDA=1.639
NC_035079.1	44475215	.	C	T	.	.	MAF_INRAE=15.833;MAF_USDA=12.941
NC_035079.1	44475253	.	A	G	.	.	MAF_USDA=4.098
NC_035079.1	44475351	.	C	A	.	.	MAF_USDA=4.918
NC_035079.1	44475359	.	T	C	.	.	MAF_USDA=1.639
NC_035079.1	44475482	.	G	T	.	.	MAF_INRAE=1.667;MAF_USDA=5.882
NC_035079.1	44475547	.	A	C	.	.	MAF_USDA=1.639
NC_035079.1	44475583	.	C	A	.	.	MAF_INRAE=16.456;MAF_USDA=11.475
NC_035079.1	44475611	.	C	T	.	.	MAF_USDA=4.918
NC_035079.1	44475619	.	C	A	.	.	MAF_USDA=1.639
NC_035079.1	44475632	.	G	T	.	.	MAF_USDA=1.639
NC_035079.1	44475737	.	C	G	.	.	MAF_USDA=16.667
NC_035079.1	44475738	.	A	G	.	.	MAF_USDA=16.667
NC_035079.1	44475774	.	G	A	.	.	MAF_INRAE=30.38;MAF_USDA=10.0
NC_035079.1	44475807	.	A	C	.	.	MAF_USDA=16.667
NC_035079.1	44475808	.	A	C	.	.	MAF_USDA=16.667
NC_035079.1	44475927	.	G	C	.	.	MAF_USDA=1.639
NC_035079.1	44475936	.	C	T	.	.	MAF_USDA=1.639
NC_035079.1	44475986	.	T	A	.	.	MAF_USDA=3.279
NC_035079.1	44476044	.	G	T	.	.	MAF_USDA=2.459
NC_035079.1	44476049	.	C	T	.	.	MAF_USDA=13.115
NC_035079.1	44476051	.	T	G	.	.	MAF_INRAE=15.833;MAF_USDA=12.353
NC_035079.1	44476063	.	C	A	.	.	MAF_USDA=11.765
NC_035079.1	44476111	.	A	G	.	.	MAF_INRAE=17.089
NC_035079.1	44476205	.	T	A	.	.	MAF_INRAE=30.38;MAF_USDA=14.706
NC_035079.1	44476223	.	A	T	.	.	MAF_INRAE=17.089;MAF_USDA=13.529
NC_035079.1	44476241	.	C	A	.	.	MAF_USDA=3.279
NC_035079.1	44476266	.	C	A	.	.	MAF_INRAE=15.823;MAF_USDA=9.412
NC_035079.1	44476353	.	T	A	.	.	MAF_USDA=8.824
NC_035079.1	44476557	.	T	C	.	.	MAF_INRAE=16.456;MAF_USDA=14.118
NC_035079.1	44476582	.	G	T	.	.	MAF_INRAE=22.785;MAF_USDA=15.294
NC_035079.1	44476606	.	T	C	.	.	MAF_INRAE=17.089;MAF_USDA=12.941
NC_035079.1	44476614	.	T	A	.	.	MAF_INRAE=17.089;MAF_USDA=12.941
NC_035079.1	44476622	.	T	A	.	.	MAF_INRAE=15.823;MAF_USDA=8.824
NC_035079.1	44476687	.	G	T	.	.	MAF_INRAE=16.456;MAF_USDA=12.353
NC_035079.1	44476771	.	C	T	.	.	MAF_INRAE=14.167;MAF_USDA=3.279
NC_035079.1	44476790	.	C	G	.	.	MAF_INRAE=17.089;MAF_USDA=12.941
NC_035079.1	44476796	.	C	A	.	.	MAF_USDA=7.059
NC_035079.1	44476824	.	C	T	.	.	MAF_INRAE=27.215;MAF_USDA=15.294
NC_035079.1	44476863	.	G	C	.	.	MAF_INRAE=17.089;MAF_USDA=13.529
NC_035079.1	44476920	.	A	T	.	.	MAF_INRAE=5.263;MAF_USDA=3.279
NC_035079.1	44476926	.	A	C	.	.	MAF_USDA=1.639
NC_035079.1	44476929	.	C	T	.	.	MAF_INRAE=14.167;MAF_USDA=3.279
NC_035079.1	44476980	.	A	T	.	.	MAF_USDA=1.639
NC_035079.1	44477010	.	C	T	.	.	MAF_USDA=1.639
NC_035079.1	44477073	.	A	T	.	.	MAF_USDA=12.5
NC_035079.1	44477119	.	T	C	.	.	MAF_USDA=2.459
NC_035079.1	44477146	.	G	T	.	.	MAF_INRAE=19.62;MAF_USDA=4.706
NC_035079.1	44477260	.	G	A	.	.	MAF_INRAE=18.987;MAF_USDA=4.118
NC_035079.1	44477307	.	G	A	.	.	MAF_USDA=3.529
NC_035079.1	44477308	.	A	T	.	.	MAF_USDA=3.529
NC_035079.1	44477356	.	C	T	.	.	MAF_INRAE=21.053;MAF_USDA=13.095
NC_035079.1	44477366	.	A	C	.	.	MAF_USDA=5.0
NC_035079.1	44477478	.	C	A	.	.	MAF_USDA=4.167
NC_035079.1	44477479	.	C	T	.	.	MAF_USDA=4.167
NC_035079.1	44477603	.	C	G	.	.	MAF_USDA=6.627
NC_035079.1	44477665	.	C	G	.	.	MAF_USDA=3.39
NC_035079.1	44477691	.	A	G	.	.	MAF_USDA=2.542
NC_035079.1	44477760	.	G	C	.	.	MAF_USDA=1.639
NC_035079.1	44477764	.	G	T	.	.	MAF_INRAE=5.263;MAF_USDA=14.706
NC_035079.1	44477778	.	A	C	.	.	MAF_USDA=1.639
NC_035079.1	44477861	.	A	T	.	.	MAF_USDA=2.459
NC_035079.1	44477936	.	G	A	.	.	MAF_USDA=14.583
NC_035079.1	44477957	.	T	C	.	.	MAF_INRAE=18.354;MAF_USDA=10.417
NC_035079.1	44477987	.	C	T	.	.	MAF_INRAE=5.263
NC_035079.1	44478023	.	G	A	.	.	MAF_USDA=7.738
NC_035079.1	44478070	.	A	G	.	.	MAF_INRAE=30.38;MAF_USDA=19.412
NC_035079.1	44478104	.	A	C	.	.	MAF_INRAE=15.19;MAF_USDA=9.412
NC_035079.1	44478109	.	G	A	.	.	MAF_USDA=1.639
NC_035079.1	44478210	.	A	G	.	.	MAF_INRAE=15.833;MAF_USDA=14.754
NC_035079.1	44478228	.	C	G	.	.	MAF_USDA=1.639
NC_035079.1	44478291	.	T	A	.	.	MAF_USDA=2.459
NC_035079.1	44478295	.	A	T	.	.	MAF_USDA=1.639
NC_035079.1	44478298	.	C	A	.	.	MAF_USDA=8.235
NC_035079.1	44478309	.	G	A	.	.	MAF_USDA=1.639
NC_035079.1	44478321	.	C	A	.	.	MAF_USDA=2.459
NC_035079.1	44478422	.	G	T	.	.	MAF_USDA=1.639
NC_035079.1	44478432	.	G	A	.	.	MAF_USDA=12.5
NC_035079.1	44478434	.	T	A	.	.	MAF_USDA=20.833
NC_035079.1	44478465	.	G	A	.	.	MAF_USDA=8.235
NC_035079.1	44478469	.	A	G	.	.	MAF_USDA=2.459
NC_035079.1	44478525	.	T	C	.	.	MAF_INRAE=10.0
NC_035079.1	44478572	.	C	A	.	.	MAF_INRAE=12.5;MAF_USDA=7.647
NC_035079.1	44478603	.	G	A	.	.	MAF_USDA=4.098
NC_035079.1	44478609	.	C	G	.	.	MAF_USDA=11.475
NC_035079.1	44478633	.	A	C	.	.	MAF_USDA=14.583
NC_035079.1	44478639	.	G	A	.	.	MAF_USDA=14.583
NC_035079.1	44478640	.	G	A	.	.	MAF_INRAE=21.053;MAF_USDA=8.235
NC_035079.1	44478650	.	T	C	.	.	MAF_USDA=12.5
NC_035079.1	44478679	.	A	C	.	.	MAF_USDA=37.5
NC_035079.1	44478685	.	T	A	.	.	MAF_USDA=8.333
NC_035079.1	44478743	.	C	G	.	.	MAF_USDA=6.25
NC_035079.1	44478751	.	A	C	.	.	MAF_USDA=39.583
NC_035079.1	44479012	.	A	T	.	.	MAF_USDA=1.639
NC_035079.1	44479015	.	C	T	.	.	MAF_INRAE=13.333;MAF_USDA=3.279
NC_035079.1	44479058	.	T	C	.	.	MAF_USDA=7.059
NC_035079.1	44479162	.	A	T	.	.	MAF_USDA=1.639
NC_035079.1	44479230	.	G	T	.	.	MAF_INRAE=10.127;MAF_USDA=2.459
NC_035079.1	44479242	.	A	G	.	.	MAF_USDA=1.639
NC_035079.1	44479251	.	T	G	.	.	MAF_INRAE=16.456;MAF_USDA=14.706
NC_035079.1	44479252	.	C	G	.	.	MAF_INRAE=15.0;MAF_USDA=13.529
NC_035079.1	44479264	.	C	T	.	.	MAF_INRAE=30.38;MAF_USDA=14.583
NC_035079.1	44479353	.	A	T	.	.	MAF_USDA=1.639
NC_035079.1	44479389	.	T	C	.	.	MAF_USDA=3.279
NC_035079.1	44479417	.	C	T	.	.	MAF_USDA=1.639
NC_035079.1	44479548	.	T	C	.	.	MAF_INRAE=17.089;MAF_USDA=14.118
NC_035079.1	44479629	.	C	A	.	.	MAF_INRAE=22.152;MAF_USDA=32.941
NC_035079.1	44479649	.	A	T	.	.	MAF_INRAE=17.089;MAF_USDA=12.941
NC_035079.1	44479650	.	T	A	.	.	MAF_INRAE=15.833;MAF_USDA=12.941
NC_035079.1	44479659	.	C	T	.	.	MAF_INRAE=30.38;MAF_USDA=13.529
NC_035079.1	44479703	.	C	G	.	.	MAF_USDA=10.0
NC_035079.1	44479714	.	G	T	.	.	MAF_INRAE=30.38;MAF_USDA=11.176
NC_035079.1	44479727	.	T	A	.	.	MAF_INRAE=7.595
NC_035079.1	44479858	.	C	A	.	.	MAF_USDA=4.918
NC_035079.1	44479893	.	C	A	.	.	MAF_INRAE=15.823;MAF_USDA=9.412
NC_035079.1	44479907	.	T	G	.	.	MAF_INRAE=5.063;MAF_USDA=2.083
NC_035079.1	44479939	.	C	T	.	.	MAF_USDA=2.459
NC_035079.1	44479962	.	T	C	.	.	MAF_INRAE=15.19;MAF_USDA=9.412
NC_035079.1	44479966	.	C	A	.	.	MAF_USDA=3.279
NC_035079.1	44479999	.	A	G	.	.	MAF_INRAE=22.152;MAF_USDA=17.059
NC_035079.1	44480037	.	T	A	.	.	MAF_USDA=3.279
NC_035079.1	44480156	.	T	C	.	.	MAF_INRAE=17.089;MAF_USDA=12.941
NC_035079.1	44480199	.	A	T	.	.	MAF_INRAE=17.089;MAF_USDA=13.529
NC_035079.1	44480234	.	G	C	.	.	MAF_USDA=1.639
NC_035079.1	44480251	.	A	G	.	.	MAF_INRAE=18.987;MAF_USDA=18.75
NC_035079.1	44480264	.	A	T	.	.	MAF_USDA=1.639
NC_035079.1	44480292	.	T	G	.	.	MAF_INRAE=16.456;MAF_USDA=12.941
NC_035079.1	44480338	.	G	C	.	.	MAF_INRAE=16.456;MAF_USDA=12.353
NC_035079.1	44480340	.	G	T	.	.	MAF_INRAE=22.152;MAF_USDA=19.412
NC_035079.1	44480341	.	A	G	.	.	MAF_INRAE=27.5;MAF_USDA=19.412
NC_035079.1	44480360	.	A	C	.	.	MAF_INRAE=16.456;MAF_USDA=11.765
NC_035079.1	44480406	.	C	T	.	.	MAF_USDA=1.639
NC_035079.1	44480440	.	G	A	.	.	MAF_INRAE=17.089;MAF_USDA=12.353
NC_035079.1	44480463	.	C	G	.	.	MAF_USDA=10.588
NC_035079.1	44480470	.	G	A	.	.	MAF_USDA=12.941
NC_035079.1	44480478	.	T	G	.	.	MAF_USDA=12.941
NC_035079.1	44480561	.	G	C	.	.	MAF_INRAE=16.456;MAF_USDA=12.941
NC_035079.1	44480602	.	C	A	.	.	MAF_INRAE=22.152;MAF_USDA=18.235
NC_035079.1	44480622	.	C	T	.	.	MAF_USDA=12.5
NC_035079.1	44480623	.	G	A	.	.	MAF_INRAE=16.456;MAF_USDA=12.941
NC_035079.1	44480638	.	G	A	.	.	MAF_INRAE=16.456;MAF_USDA=12.353
NC_035079.1	44480655	.	T	G	.	.	MAF_INRAE=19.62;MAF_USDA=10.417
NC_035079.1	44480703	.	T	C	.	.	MAF_INRAE=18.987;MAF_USDA=4.706
NC_035079.1	44480705	.	C	G	.	.	MAF_USDA=2.459
NC_035079.1	44480728	.	T	G	.	.	MAF_INRAE=17.089;MAF_USDA=13.529
NC_035079.1	44480787	.	C	T	.	.	MAF_INRAE=18.987;MAF_USDA=4.706
NC_035079.1	44480806	.	G	A	.	.	MAF_USDA=2.459
NC_035079.1	44480811	.	T	A	.	.	MAF_USDA=1.639
NC_035079.1	44480850	.	G	A	.	.	MAF_INRAE=17.089;MAF_USDA=12.941
NC_035079.1	44480863	.	C	A	.	.	MAF_USDA=1.639
NC_035079.1	44480902	.	G	T	.	.	MAF_USDA=2.459
NC_035079.1	44480910	.	C	A	.	.	MAF_USDA=1.639
NC_035079.1	44480912	.	G	C	.	.	MAF_INRAE=15.19;MAF_USDA=9.412
NC_035079.1	44480935	.	G	A	.	.	MAF_INRAE=30.38;MAF_USDA=13.529
NC_035079.1	44480960	.	C	T	.	.	MAF_USDA=2.459
NC_035079.1	44480965	.	T	C	.	.	MAF_USDA=1.639
NC_035079.1	44481008	.	G	A	.	.	MAF_USDA=1.639
NC_035079.1	44481016	.	A	T	.	.	MAF_USDA=2.459
NC_035079.1	44481040	.	C	T	.	.	MAF_INRAE=8.861;MAF_USDA=10.417
NC_035079.1	44481120	.	A	C	.	.	MAF_INRAE=22.152;MAF_USDA=32.353
NC_035079.1	44481151	.	T	G	.	.	MAF_USDA=8.824
NC_035079.1	44481220	.	T	C	.	.	MAF_INRAE=17.089;MAF_USDA=16.667
NC_035079.1	44481256	.	C	A	.	.	MAF_INRAE=18.987;MAF_USDA=4.706
NC_035079.1	44481272	.	C	A	.	.	MAF_USDA=8.235
NC_035079.1	44481279	.	T	C	.	.	MAF_USDA=1.639
NC_035079.1	44481282	.	A	C	.	.	MAF_INRAE=17.089;MAF_USDA=12.941
NC_035079.1	44481302	.	C	G	.	.	MAF_USDA=1.639
NC_035079.1	44481303	.	C	A	.	.	MAF_USDA=1.639
NC_035079.1	44481311	.	T	C	.	.	MAF_INRAE=17.089;MAF_USDA=12.941
NC_035079.1	44481329	.	T	A	.	.	MAF_USDA=9.412
NC_035079.1	44481336	.	T	G	.	.	MAF_INRAE=16.456;MAF_USDA=13.529
NC_035079.1	44481354	.	C	T	.	.	MAF_INRAE=16.456;MAF_USDA=12.353
NC_035079.1	44481401	.	G	T	.	.	MAF_INRAE=15.823;MAF_USDA=8.929
NC_035079.1	44481402	.	G	T	.	.	MAF_INRAE=15.833;MAF_USDA=8.929
NC_035079.1	44481449	.	G	A	.	.	MAF_USDA=2.459
NC_035079.1	44481487	.	T	C	.	.	MAF_INRAE=16.456;MAF_USDA=14.118
NC_035079.1	44481601	.	A	G	.	.	MAF_USDA=7.647
NC_035079.1	44481616	.	T	A	.	.	MAF_INRAE=17.089;MAF_USDA=12.941
NC_035079.1	44481642	.	G	A	.	.	MAF_INRAE=18.354;MAF_USDA=4.706
NC_035079.1	44481649	.	A	T	.	.	MAF_INRAE=15.823;MAF_USDA=9.412
NC_035079.1	44481705	.	G	T	.	.	MAF_INRAE=17.089;MAF_USDA=12.353
NC_035079.1	44481726	.	A	G	.	.	MAF_USDA=5.738
NC_035079.1	44481758	.	T	C	.	.	MAF_INRAE=18.354;MAF_USDA=4.118
NC_035079.1	44481795	.	G	C	.	.	MAF_INRAE=17.089;MAF_USDA=14.118
NC_035079.1	44481810	.	A	G	.	.	MAF_INRAE=17.089;MAF_USDA=14.118
NC_035079.1	44481821	.	C	T	.	.	MAF_USDA=1.639
NC_035079.1	44481842	.	A	T	.	.	MAF_INRAE=17.089;MAF_USDA=12.941
NC_035079.1	44481850	.	A	G	.	.	MAF_USDA=5.882
NC_035079.1	44481978	.	T	C	.	.	MAF_INRAE=17.089;MAF_USDA=13.529
NC_035079.1	44481989	.	C	A	.	.	MAF_USDA=1.639
NC_035079.1	44482063	.	T	G	.	.	MAF_INRAE=17.722;MAF_USDA=14.118
NC_035079.1	44482077	.	A	T	.	.	MAF_USDA=2.083
NC_035079.1	44482247	.	C	T	.	.	MAF_USDA=2.459
NC_035079.1	44482250	.	C	T	.	.	MAF_USDA=4.918
NC_035079.1	44482312	.	G	A	.	.	MAF_INRAE=17.089;MAF_USDA=12.353
NC_035079.1	44482328	.	G	A	.	.	MAF_INRAE=14.167;MAF_USDA=3.279
NC_035079.1	44482346	.	C	T	.	.	MAF_INRAE=22.785;MAF_USDA=17.647
NC_035079.1	44482520	.	T	C	.	.	MAF_INRAE=10.759;MAF_USDA=4.098
NC_035079.1	44482525	.	C	T	.	.	MAF_USDA=7.377
NC_035079.1	44482547	.	T	C	.	.	MAF_INRAE=13.924;MAF_USDA=10.656
NC_035079.1	44482555	.	T	A	.	.	MAF_INRAE=14.557;MAF_USDA=11.176
NC_035079.1	44482604	.	T	C	.	.	MAF_INRAE=18.987;MAF_USDA=4.118
NC_035079.1	44482621	.	G	A	.	.	MAF_USDA=1.639
NC_035079.1	44482706	.	A	C	.	.	MAF_INRAE=15.823;MAF_USDA=9.412
NC_035079.1	44482713	.	A	G	.	.	MAF_INRAE=17.089;MAF_USDA=14.118
NC_035079.1	44482745	.	G	T	.	.	MAF_USDA=1.639
NC_035079.1	44482751	.	G	A	.	.	MAF_USDA=12.941
NC_035079.1	44482775	.	A	T	.	.	MAF_INRAE=5.263;MAF_USDA=4.918
NC_035079.1	44482779	.	T	C	.	.	MAF_USDA=3.279
NC_035079.1	44482797	.	A	T	.	.	MAF_INRAE=27.5
NC_035079.1	44482801	.	T	C	.	.	MAF_INRAE=16.456;MAF_USDA=12.941
NC_035079.1	44482875	.	A	T	.	.	MAF_INRAE=5.263
NC_035079.1	44482924	.	G	C	.	.	MAF_USDA=7.647
NC_035079.1	44482958	.	T	C	.	.	MAF_INRAE=11.667
NC_035079.1	44483006	.	C	G	.	.	MAF_USDA=5.085
NC_035079.1	44483113	.	C	T	.	.	MAF_USDA=10.417
NC_035079.1	44483130	.	A	T	.	.	MAF_USDA=7.647
NC_035079.1	44483262	.	C	A	.	.	MAF_USDA=3.279
NC_035079.1	44483366	.	C	A	.	.	MAF_USDA=2.459
NC_035079.1	44483372	.	T	A	.	.	MAF_INRAE=17.089;MAF_USDA=13.529
NC_035079.1	44483414	.	A	C	.	.	MAF_INRAE=14.167;MAF_USDA=10.656
NC_035079.1	44483452	.	C	T	.	.	MAF_USDA=2.459
NC_035079.1	44483453	.	G	T	.	.	MAF_USDA=3.279
NC_035079.1	44483517	.	C	A	.	.	MAF_USDA=1.639
NC_035079.1	44483520	.	C	T	.	.	MAF_USDA=11.765
NC_035079.1	44483532	.	G	A	.	.	MAF_INRAE=18.987;MAF_USDA=15.294
NC_035079.1	44483546	.	T	C	.	.	MAF_USDA=8.824
NC_035079.1	44483564	.	G	A	.	.	MAF_INRAE=17.089;MAF_USDA=15.294
NC_035079.1	44483611	.	C	T	.	.	MAF_INRAE=5.263;MAF_USDA=5.738
NC_035079.1	44483629	.	G	A	.	.	MAF_USDA=9.016
NC_035079.1	44483661	.	C	T	.	.	MAF_INRAE=14.167;MAF_USDA=3.279
NC_035079.1	44483676	.	T	A	.	.	MAF_INRAE=30.38;MAF_USDA=11.176
NC_035079.1	44483728	.	G	A	.	.	MAF_INRAE=5.263;MAF_USDA=5.738
NC_035079.1	44483751	.	C	T	.	.	MAF_USDA=3.279
NC_035079.1	44483787	.	T	G	.	.	MAF_INRAE=17.089;MAF_USDA=17.059
NC_035079.1	44483822	.	C	T	.	.	MAF_USDA=3.279
NC_035079.1	44483884	.	T	A	.	.	MAF_USDA=11.475
NC_035079.1	44483892	.	A	T	.	.	MAF_USDA=13.115
NC_035079.1	44483911	.	G	T	.	.	MAF_USDA=4.918
NC_035079.1	44483928	.	C	A	.	.	MAF_USDA=1.667
NC_035079.1	44483930	.	T	G	.	.	MAF_USDA=11.667
NC_035079.1	44483938	.	C	T	.	.	MAF_USDA=1.639
NC_035079.1	44483948	.	A	G	.	.	MAF_INRAE=21.053;MAF_USDA=17.059
NC_035079.1	44483981	.	C	T	.	.	MAF_INRAE=5.263;MAF_USDA=2.459
NC_035079.1	44483982	.	C	T	.	.	MAF_USDA=2.459
NC_035079.1	44484021	.	T	C	.	.	MAF_INRAE=8.861;MAF_USDA=10.417
NC_035079.1	44484038	.	A	T	.	.	MAF_INRAE=14.167;MAF_USDA=3.279
NC_035079.1	44484052	.	T	A	.	.	MAF_USDA=6.557
NC_035079.1	44484131	.	G	A	.	.	MAF_INRAE=32.278;MAF_USDA=47.647
NC_035079.1	44484239	.	T	A	.	.	MAF_USDA=12.941
NC_035079.1	44484241	.	T	C	.	.	MAF_INRAE=17.089;MAF_USDA=18.824
NC_035079.1	44484254	.	A	C	.	.	MAF_INRAE=17.089;MAF_USDA=17.647
NC_035079.1	44484332	.	T	G	.	.	MAF_INRAE=5.263;MAF_USDA=2.459
NC_035079.1	44484412	.	A	T	.	.	MAF_INRAE=25.949
NC_035079.1	44484414	.	A	T	.	.	MAF_INRAE=42.5;MAF_USDA=47.917
NC_035079.1	44484438	.	G	T	.	.	MAF_INRAE=17.089;MAF_USDA=16.667
NC_035079.1	44484454	.	ATTTTTTC	ATTTTTTT	.	.	MAF_USDA=20.833
NC_035079.1	44484461	.	C	T	.	.	MAF_INRAE=22.5
NC_035079.1	44484493	.	G	T	.	.	MAF_INRAE=15.833
NC_035079.1	44484546	.	T	A	.	.	MAF_INRAE=18.987;MAF_USDA=19.412
NC_035079.1	44484548	.	T	G	.	.	MAF_INRAE=18.333;MAF_USDA=20.0
NC_035079.1	44484568	.	C	T	.	.	MAF_USDA=3.333
NC_035079.1	44484630	.	T	G	.	.	MAF_USDA=1.639
NC_035079.1	44484646	.	G	T	.	.	MAF_USDA=3.279
NC_035079.1	44484664	.	C	T	.	.	MAF_INRAE=17.722;MAF_USDA=18.824
NC_035079.1	44484665	.	T	G	.	.	MAF_USDA=8.824
NC_035079.1	44484675	.	T	C	.	.	MAF_USDA=4.918
NC_035079.1	44484700	.	A	G	.	.	MAF_INRAE=17.722;MAF_USDA=18.824
NC_035079.1	44484703	.	A	C	.	.	MAF_INRAE=16.667;MAF_USDA=19.412
NC_035079.1	44484845	.	A	C	.	.	MAF_INRAE=18.987;MAF_USDA=22.353
NC_035079.1	44484854	.	T	C	.	.	MAF_INRAE=18.354;MAF_USDA=16.667
NC_035079.1	44484868	.	A	T	.	.	MAF_INRAE=28.333
NC_035079.1	44485011	.	G	T	.	.	MAF_INRAE=14.167;MAF_USDA=3.279
NC_035079.1	44485014	.	T	G	.	.	MAF_USDA=3.279
NC_035079.1	44485114	.	C	T	.	.	MAF_USDA=47.917
NC_035079.1	44485171	.	G	T	.	.	MAF_USDA=13.934
NC_035079.1	44485224	.	C	A	.	.	MAF_USDA=18.235
NC_035079.1	44485263	.	G	A	.	.	MAF_USDA=1.639
NC_035079.1	44485283	.	G	C	.	.	MAF_USDA=1.667
NC_035079.1	44485306	.	G	C	.	.	MAF_USDA=3.279
NC_035079.1	44485311	.	C	A	.	.	MAF_USDA=8.824
NC_035079.1	44485333	.	C	A	.	.	MAF_USDA=16.393
NC_035079.1	44485346	.	G	A	.	.	MAF_USDA=16.393
NC_035079.1	44485347	.	T	C	.	.	MAF_USDA=16.393
NC_035079.1	44485355	.	A	T	.	.	MAF_USDA=18.033
NC_035079.1	44485376	.	C	T	.	.	MAF_USDA=5.738
NC_035079.1	44485435	.	T	G	.	.	MAF_USDA=5.882
NC_035079.1	44485456	.	A	T	.	.	MAF_USDA=16.393
NC_035079.1	44485458	.	C	T	.	.	MAF_USDA=16.393
NC_035079.1	44485487	.	G	A	.	.	MAF_USDA=11.176
NC_035079.1	44485501	.	G	T	.	.	MAF_USDA=10.417
NC_035079.1	44485531	.	T	A	.	.	MAF_USDA=14.583
NC_035079.1	44485566	.	C	A	.	.	MAF_USDA=2.459
NC_035079.1	44485597	.	T	C	.	.	MAF_USDA=8.929
NC_035079.1	44485634	.	G	T	.	.	MAF_USDA=10.0
NC_035079.1	44485742	.	A	T	.	.	MAF_USDA=1.639
NC_035079.1	44485765	.	C	G	.	.	MAF_USDA=16.393
NC_035079.1	44485769	.	T	A	.	.	MAF_USDA=2.459
NC_035079.1	44485805	.	C	T	.	.	MAF_USDA=1.639
NC_035079.1	44486004	.	A	T	.	.	MAF_USDA=5.294
NC_035079.1	44486037	.	C	T	.	.	MAF_USDA=18.033
NC_035079.1	44486085	.	T	C	.	.	MAF_USDA=1.639
NC_035079.1	44486163	.	C	A	.	.	MAF_USDA=4.918
NC_035079.1	44486335	.	C	A	.	.	MAF_INRAE=17.089;MAF_USDA=21.176
NC_035079.1	44486404	.	G	T	.	.	MAF_USDA=1.639
NC_035079.1	44486413	.	A	C	.	.	MAF_USDA=11.475
NC_035079.1	44486473	.	A	C	.	.	MAF_USDA=1.639
NC_035079.1	44486515	.	A	G	.	.	MAF_INRAE=5.263;MAF_USDA=17.213
NC_035079.1	44486523	.	G	T	.	.	MAF_INRAE=15.823;MAF_USDA=8.824
NC_035079.1	44486643	.	G	C	.	.	MAF_INRAE=8.861;MAF_USDA=12.5
NC_035079.1	44486674	.	A	T	.	.	MAF_INRAE=8.861;MAF_USDA=10.417
NC_035079.1	44486687	.	C	T	.	.	MAF_INRAE=21.053;MAF_USDA=20.0
NC_035079.1	44486688	.	G	A	.	.	MAF_INRAE=14.167;MAF_USDA=4.706
NC_035079.1	44486709	.	C	A	.	.	MAF_USDA=11.905
NC_035079.1	44486716	.	T	G	.	.	MAF_INRAE=21.053;MAF_USDA=25.0
NC_035079.1	44486757	.	A	G	.	.	MAF_USDA=10.417
NC_035079.1	44486762	.	A	C	.	.	MAF_USDA=1.639
NC_035079.1	44486763	.	A	T	.	.	MAF_INRAE=8.861;MAF_USDA=10.417
NC_035079.1	44486804	.	G	A	.	.	MAF_USDA=1.639
NC_035079.1	44486807	.	G	T	.	.	MAF_USDA=3.279
NC_035079.1	44486830	.	C	T	.	.	MAF_INRAE=5.263
NC_035079.1	44486850	.	C	T	.	.	MAF_INRAE=30.38;MAF_USDA=14.583
NC_035079.1	44486864	.	C	G	.	.	MAF_INRAE=17.089;MAF_USDA=18.75
NC_035079.1	44486888	.	C	T	.	.	MAF_INRAE=30.38;MAF_USDA=10.0
NC_035079.1	44486929	.	G	C	.	.	MAF_USDA=2.459
NC_035079.1	44486956	.	T	A	.	.	MAF_USDA=1.639
NC_035079.1	44486959	.	G	C	.	.	MAF_INRAE=18.354;MAF_USDA=22.941
NC_035079.1	44487038	.	A	T	.	.	MAF_INRAE=17.722;MAF_USDA=22.353
NC_035079.1	44487088	.	T	A	.	.	MAF_USDA=1.639
NC_035079.1	44487110	.	C	T	.	.	MAF_INRAE=22.785;MAF_USDA=32.738
NC_035079.1	44487126	.	A	T	.	.	MAF_USDA=1.639
NC_035079.1	44487142	.	T	C	.	.	MAF_INRAE=15.833;MAF_USDA=16.667
NC_035079.1	44487143	.	T	C	.	.	MAF_INRAE=15.833;MAF_USDA=16.667
NC_035079.1	44487190	.	C	A	.	.	MAF_USDA=5.738
NC_035079.1	44487221	.	G	A	.	.	MAF_INRAE=17.089;MAF_USDA=22.353
NC_035079.1	44487243	.	G	T	.	.	MAF_USDA=2.459
NC_035079.1	44487272	.	A	G	.	.	MAF_USDA=11.475
NC_035079.1	44487293	.	T	G	.	.	MAF_INRAE=17.089;MAF_USDA=22.941
NC_035079.1	44487322	.	C	T	.	.	MAF_USDA=2.459
NC_035079.1	44487326	.	A	T	.	.	MAF_INRAE=30.38;MAF_USDA=10.0
NC_035079.1	44487366	.	G	T	.	.	MAF_USDA=4.098
NC_035079.1	44487388	.	G	C	.	.	MAF_INRAE=15.823;MAF_USDA=9.412
NC_035079.1	44487401	.	A	T	.	.	MAF_INRAE=5.696;MAF_USDA=1.639
NC_035079.1	44487408	.	T	A	.	.	MAF_USDA=11.475
NC_035079.1	44487522	.	A	G	.	.	MAF_USDA=1.639
NC_035079.1	44487527	.	G	T	.	.	MAF_USDA=6.25
NC_035079.1	44487531	.	T	A	.	.	MAF_USDA=6.25
NC_035079.1	44487668	.	A	T	.	.	MAF_INRAE=14.167;MAF_USDA=4.098
NC_035079.1	44487686	.	A	T	.	.	MAF_INRAE=17.089;MAF_USDA=21.176
NC_035079.1	44487728	.	A	G	.	.	MAF_USDA=12.941
NC_035079.1	44487775	.	T	G	.	.	MAF_USDA=3.333
NC_035079.1	44487836	.	C	A	.	.	MAF_INRAE=14.167;MAF_USDA=3.333
NC_035079.1	44487844	.	G	T	.	.	MAF_INRAE=32.911;MAF_USDA=48.235
NC_035079.1	44487891	.	C	T	.	.	MAF_INRAE=30.38;MAF_USDA=10.0
NC_035079.1	44487892	.	A	G	.	.	MAF_INRAE=15.833;MAF_USDA=21.176
NC_035079.1	44488174	.	G	T	.	.	MAF_USDA=1.639
NC_035079.1	44488264	.	G	A	.	.	MAF_USDA=8.235
NC_035079.1	44488271	.	T	C	.	.	MAF_USDA=3.279
NC_035079.1	44488272	.	G	T	.	.	MAF_INRAE=30.38;MAF_USDA=14.706
NC_035079.1	44488299	.	C	T	.	.	MAF_INRAE=18.987;MAF_USDA=4.706
NC_035079.1	44488300	.	C	G	.	.	MAF_INRAE=16.667;MAF_USDA=21.765
NC_035079.1	44488353	.	C	A	.	.	MAF_USDA=2.459
NC_035079.1	44488517	.	T	C	.	.	MAF_INRAE=25.0;MAF_USDA=11.765
NC_035079.1	44488556	.	T	A	.	.	MAF_USDA=1.639
NC_035079.1	44488601	.	C	T	.	.	MAF_USDA=9.836
NC_035079.1	44488647	.	C	T	.	.	MAF_INRAE=29.747;MAF_USDA=13.69
NC_035079.1	44488759	.	T	C	.	.	MAF_INRAE=15.19;MAF_USDA=9.412
NC_035079.1	44488761	.	C	T	.	.	MAF_USDA=4.918
NC_035079.1	44488821	.	C	T	.	.	MAF_USDA=1.639
NC_035079.1	44488865	.	A	G	.	.	MAF_INRAE=22.785;MAF_USDA=17.647
NC_035079.1	44488919	.	C	A	.	.	MAF_INRAE=5.263
NC_035079.1	44488990	.	A	T	.	.	MAF_USDA=1.639
NC_035079.1	44488994	.	G	A	.	.	MAF_USDA=1.639
NC_035079.1	44489005	.	G	A	.	.	MAF_USDA=1.639
NC_035079.1	44489015	.	A	G	.	.	MAF_INRAE=30.38;MAF_USDA=14.583
NC_035079.1	44489058	.	G	A	.	.	MAF_USDA=1.639
NC_035079.1	44489100	.	A	G	.	.	MAF_INRAE=30.38;MAF_USDA=14.118
NC_035079.1	44489135	.	G	A	.	.	MAF_USDA=1.639
NC_035079.1	44489144	.	T	C	.	.	MAF_INRAE=18.987;MAF_USDA=4.706
NC_035079.1	44489256	.	T	C	.	.	MAF_USDA=1.639
NC_035079.1	44489302	.	C	A	.	.	MAF_INRAE=15.823;MAF_USDA=9.412
NC_035079.1	44489338	.	T	C	.	.	MAF_USDA=2.459
NC_035079.1	44489341	.	G	T	.	.	MAF_USDA=4.098
NC_035079.1	44489357	.	T	C	.	.	MAF_INRAE=5.263;MAF_USDA=2.459
NC_035079.1	44489409	.	G	T	.	.	MAF_USDA=10.417
NC_035079.1	44489469	.	G	C	.	.	MAF_INRAE=32.911
NC_035079.1	44489500	.	G	T	.	.	MAF_USDA=4.918
NC_035079.1	44489530	.	G	A	.	.	MAF_INRAE=33.544;MAF_USDA=48.235
NC_035079.1	44489550	.	C	T	.	.	MAF_INRAE=22.785;MAF_USDA=32.941
NC_035079.1	44489614	.	T	G	.	.	MAF_INRAE=14.167;MAF_USDA=3.279
NC_035079.1	44489689	.	C	T	.	.	MAF_USDA=4.918
NC_035079.1	44489725	.	C	G	.	.	MAF_INRAE=33.544;MAF_USDA=48.235
NC_035079.1	44489743	.	C	G	.	.	MAF_INRAE=33.544;MAF_USDA=48.235
NC_035079.1	44489765	.	C	T	.	.	MAF_USDA=1.639
NC_035079.1	44489774	.	G	A	.	.	MAF_INRAE=33.544;MAF_USDA=48.824
NC_035079.1	44489800	.	G	T	.	.	MAF_INRAE=33.544;MAF_USDA=48.824
NC_035079.1	44489843	.	C	T	.	.	MAF_INRAE=33.544;MAF_USDA=50.0
NC_035079.1	44489844	.	G	A	.	.	MAF_INRAE=30.38;MAF_USDA=10.0
NC_035079.1	44489847	.	A	G	.	.	MAF_INRAE=18.987;MAF_USDA=14.706
NC_035079.1	44489920	.	C	A	.	.	MAF_USDA=1.639
NC_035079.1	44489945	.	G	A	.	.	MAF_INRAE=15.19;MAF_USDA=9.412
NC_035079.1	44489961	.	A	T	.	.	MAF_USDA=1.639
NC_035079.1	44489983	.	G	T	.	.	MAF_USDA=1.639
NC_035079.1	44489984	.	A	G	.	.	MAF_USDA=1.639
NC_035079.1	44489987	.	G	C	.	.	MAF_USDA=1.639
NC_035079.1	44489995	.	A	G	.	.	MAF_USDA=1.639
NC_035079.1	44490029	.	C	A	.	.	MAF_INRAE=15.19;MAF_USDA=9.412
NC_035079.1	44490047	.	C	T	.	.	MAF_INRAE=34.177;MAF_USDA=47.647
NC_035079.1	44490076	.	A	G	.	.	MAF_INRAE=5.263;MAF_USDA=4.918
NC_035079.1	44490079	.	G	A	.	.	MAF_USDA=3.279
NC_035079.1	44490091	.	A	T	.	.	MAF_USDA=5.294
NC_035079.1	44490114	.	C	T	.	.	MAF_USDA=5.0
NC_035079.1	44490295	.	C	T	.	.	MAF_INRAE=33.544;MAF_USDA=48.824
NC_035079.1	44490306	.	G	C	.	.	MAF_USDA=2.459
NC_035079.1	44490340	.	G	A	.	.	MAF_USDA=4.918
NC_035079.1	44490342	.	T	A	.	.	MAF_INRAE=48.101;MAF_USDA=40.0
NC_035079.1	44490367	.	A	T	.	.	MAF_USDA=9.836
NC_035079.1	44490431	.	T	A	.	.	MAF_USDA=1.639
NC_035079.1	44490551	.	T	G	.	.	MAF_INRAE=18.987;MAF_USDA=4.706
NC_035079.1	44490725	.	C	T	.	.	MAF_INRAE=29.747;MAF_USDA=10.588
NC_035079.1	44490745	.	T	G	.	.	MAF_USDA=4.918
NC_035079.1	44490767	.	C	A	.	.	MAF_INRAE=30.38;MAF_USDA=10.588
NC_035079.1	44490826	.	C	T	.	.	MAF_USDA=1.639
NC_035079.1	44490839	.	G	T	.	.	MAF_INRAE=18.354;MAF_USDA=12.5
NC_035079.1	44490851	.	C	T	.	.	MAF_INRAE=18.354;MAF_USDA=14.706
NC_035079.1	44490885	.	C	A	.	.	MAF_INRAE=5.263
NC_035079.1	44490904	.	C	A	.	.	MAF_INRAE=30.38;MAF_USDA=14.706
NC_035079.1	44490960	.	T	G	.	.	MAF_INRAE=48.101;MAF_USDA=43.529
NC_035079.1	44490968	.	C	T	.	.	MAF_USDA=7.059
NC_035079.1	44490991	.	A	G	.	.	MAF_INRAE=15.823;MAF_USDA=9.412
NC_035079.1	44491017	.	C	T	.	.	MAF_USDA=4.167
NC_035079.1	44491021	.	T	C	.	.	MAF_USDA=4.167
NC_035079.1	44491165	.	T	C	.	.	MAF_INRAE=29.747;MAF_USDA=14.118
NC_035079.1	44491223	.	C	A	.	.	MAF_INRAE=13.333;MAF_USDA=1.639
NC_035079.1	44491269	.	G	A	.	.	MAF_INRAE=22.785;MAF_USDA=15.294
NC_035079.1	44491289	.	G	A	.	.	MAF_INRAE=20.253;MAF_USDA=6.471
NC_035079.1	44491391	.	A	C	.	.	MAF_INRAE=41.667;MAF_USDA=41.176
NC_035079.1	44491412	.	A	G	.	.	MAF_USDA=12.941
NC_035079.1	44491446	.	C	A	.	.	MAF_INRAE=16.667;MAF_USDA=9.412
NC_035079.1	44491489	.	A	G	.	.	MAF_USDA=4.918
NC_035079.1	44491514	.	G	T	.	.	MAF_INRAE=40.833;MAF_USDA=49.412
NC_035079.1	44491649	.	C	T	.	.	MAF_INRAE=27.5;MAF_USDA=11.176
NC_035079.1	44491658	.	A	T	.	.	MAF_USDA=10.0
NC_035079.1	44491717	.	G	T	.	.	MAF_INRAE=42.5;MAF_USDA=49.412
NC_035079.1	44491747	.	A	C	.	.	MAF_INRAE=41.667;MAF_USDA=42.353
NC_035079.1	44491824	.	C	A	.	.	MAF_INRAE=15.833;MAF_USDA=9.412
NC_035079.1	44491898	.	A	T	.	.	MAF_USDA=3.279
NC_035079.1	44491945	.	G	A	.	.	MAF_USDA=5.294
NC_035079.1	44491999	.	A	G	.	.	MAF_USDA=15.294
NC_035079.1	44492000	.	C	T	.	.	MAF_USDA=17.213
NC_035079.1	44492037	.	C	A	.	.	MAF_USDA=47.917
NC_035079.1	44492095	.	A	G	.	.	MAF_USDA=16.393
NC_035079.1	44492124	.	G	T	.	.	MAF_INRAE=15.833;MAF_USDA=9.412
NC_035079.1	44492199	.	C	T	.	.	MAF_INRAE=41.667;MAF_USDA=41.176
NC_035079.1	44492240	.	A	T	.	.	MAF_INRAE=41.667;MAF_USDA=49.412
NC_035079.1	44492284	.	A	G	.	.	MAF_INRAE=25.833;MAF_USDA=14.706
NC_035079.1	44492286	.	C	T	.	.	MAF_INRAE=40.0;MAF_USDA=50.0
NC_035079.1	44492304	.	G	T	.	.	MAF_USDA=3.279
NC_035079.1	44492312	.	T	C	.	.	MAF_USDA=1.639
NC_035079.1	44492371	.	T	G	.	.	MAF_USDA=3.279
NC_035079.1	44492389	.	T	G	.	.	MAF_INRAE=14.167;MAF_USDA=1.639
NC_035079.1	44492462	.	A	T	.	.	MAF_USDA=2.459
NC_035079.1	44492470	.	A	G	.	.	MAF_USDA=5.294
NC_035079.1	44492512	.	C	T	.	.	MAF_INRAE=14.167;MAF_USDA=9.412
NC_035079.1	44492556	.	G	T	.	.	MAF_INRAE=3.333;MAF_USDA=10.417
NC_035079.1	44492574	.	A	T	.	.	MAF_INRAE=39.167;MAF_USDA=49.412
NC_035079.1	44492582	.	A	G	.	.	MAF_USDA=2.459
NC_035079.1	44492599	.	G	A	.	.	MAF_USDA=4.167
NC_035079.1	44492614	.	C	T	.	.	MAF_USDA=8.333
NC_035079.1	44492661	.	G	A	.	.	MAF_INRAE=40.833;MAF_USDA=47.917
NC_035079.1	44492666	.	G	A	.	.	MAF_INRAE=12.5;MAF_USDA=12.5
NC_035079.1	44492751	.	C	A	.	.	MAF_USDA=3.279
NC_035079.1	44492854	.	C	T	.	.	MAF_INRAE=42.5;MAF_USDA=43.75
NC_035079.1	44492860	.	C	T	.	.	MAF_INRAE=12.5;MAF_USDA=4.118
NC_035079.1	44492863	.	T	C	.	.	MAF_USDA=9.412
NC_035079.1	44492883	.	C	T	.	.	MAF_USDA=20.833
NC_035079.1	44492929	.	A	G	.	.	MAF_INRAE=43.333;MAF_USDA=50.0
NC_035079.1	44492949	.	G	A	.	.	MAF_USDA=3.279
NC_035079.1	44492962	.	A	G	.	.	MAF_INRAE=42.5;MAF_USDA=49.412
NC_035079.1	44492988	.	T	A	.	.	MAF_USDA=17.213
NC_035079.1	44493003	.	A	G	.	.	MAF_INRAE=41.667;MAF_USDA=40.588
NC_035079.1	44493006	.	C	G	.	.	MAF_USDA=10.417
NC_035079.1	44493007	.	C	A	.	.	MAF_USDA=10.417
NC_035079.1	44493021	.	A	G	.	.	MAF_USDA=1.639
NC_035079.1	44493227	.	T	A	.	.	MAF_USDA=1.639
NC_035079.1	44493243	.	G	T	.	.	MAF_USDA=2.459
NC_035079.1	44493277	.	T	C	.	.	MAF_INRAE=42.5;MAF_USDA=48.824
NC_035079.1	44493293	.	A	T	.	.	MAF_INRAE=28.333;MAF_USDA=14.118
NC_035079.1	44493297	.	G	T	.	.	MAF_INRAE=13.333;MAF_USDA=4.706
NC_035079.1	44493387	.	T	G	.	.	MAF_INRAE=42.5;MAF_USDA=50.0
NC_035079.1	44493391	.	G	A	.	.	MAF_USDA=2.459
NC_035079.1	44493397	.	A	T	.	.	MAF_INRAE=42.5;MAF_USDA=50.0
NC_035079.1	44493478	.	C	T	.	.	MAF_INRAE=42.5;MAF_USDA=50.0
NC_035079.1	44493504	.	G	A	.	.	MAF_INRAE=10.0;MAF_USDA=2.459
NC_035079.1	44493567	.	A	T	.	.	MAF_INRAE=14.167;MAF_USDA=2.459
NC_035079.1	44493576	.	T	C	.	.	MAF_USDA=11.765
NC_035079.1	44493589	.	G	T	.	.	MAF_INRAE=25.0;MAF_USDA=12.353
NC_035079.1	44493649	.	G	T	.	.	MAF_INRAE=27.5
NC_035079.1	44493650	.	C	T	.	.	MAF_INRAE=27.5;MAF_USDA=14.583
NC_035079.1	44493713	.	A	T	.	.	MAF_USDA=2.459
NC_035079.1	44493789	.	C	G	.	.	MAF_USDA=1.639
NC_035079.1	44493804	.	T	A	.	.	MAF_INRAE=15.833;MAF_USDA=8.824
NC_035079.1	44493886	.	C	T	.	.	MAF_INRAE=42.5;MAF_USDA=48.235
NC_035079.1	44493946	.	A	C	.	.	MAF_USDA=4.098
NC_035079.1	44493972	.	C	A	.	.	MAF_USDA=4.098
NC_035079.1	44493991	.	G	A	.	.	MAF_USDA=2.459
NC_035079.1	44494070	.	C	G	.	.	MAF_USDA=1.639
NC_035079.1	44494074	.	A	T	.	.	MAF_USDA=11.475
NC_035079.1	44494107	.	T	G	.	.	MAF_INRAE=13.333;MAF_USDA=4.706
NC_035079.1	44494119	.	C	A	.	.	MAF_USDA=2.459
NC_035079.1	44494157	.	A	G	.	.	MAF_INRAE=15.833;MAF_USDA=9.412
NC_035079.1	44494159	.	G	A	.	.	MAF_INRAE=40.833;MAF_USDA=49.412
NC_035079.1	44494160	.	C	T	.	.	MAF_INRAE=13.333;MAF_USDA=4.118
NC_035079.1	44494185	.	A	G	.	.	MAF_INRAE=28.333;MAF_USDA=10.588
NC_035079.1	44494193	.	C	T	.	.	MAF_USDA=16.393
NC_035079.1	44494367	.	A	C	.	.	MAF_INRAE=13.333;MAF_USDA=3.279
NC_035079.1	44494422	.	G	T	.	.	MAF_USDA=2.459
NC_035079.1	44494436	.	A	G	.	.	MAF_INRAE=14.167;MAF_USDA=4.706
NC_035079.1	44494452	.	A	T	.	.	MAF_USDA=1.639
NC_035079.1	44494494	.	C	T	.	.	MAF_INRAE=14.167;MAF_USDA=3.279
NC_035079.1	44494495	.	C	T	.	.	MAF_INRAE=15.0;MAF_USDA=4.706
NC_035079.1	44494585	.	A	C	.	.	MAF_USDA=2.459
NC_035079.1	44494599	.	C	A	.	.	MAF_INRAE=33.544;MAF_USDA=49.412
NC_035079.1	44494621	.	G	C	.	.	MAF_INRAE=22.785;MAF_USDA=15.294
NC_035079.1	44494717	.	G	A	.	.	MAF_INRAE=32.911;MAF_USDA=49.398
NC_035079.1	44494759	.	G	T	.	.	MAF_USDA=5.357
NC_035079.1	44494766	.	T	C	.	.	MAF_USDA=1.639
NC_035079.1	44494784	.	C	T	.	.	MAF_USDA=7.738
NC_035079.1	44494803	.	A	G	.	.	MAF_INRAE=33.544;MAF_USDA=49.405
NC_035079.1	44494819	.	C	A	.	.	MAF_INRAE=14.167;MAF_USDA=3.279
NC_035079.1	44494820	.	G	T	.	.	MAF_INRAE=14.167;MAF_USDA=3.279
NC_035079.1	44494889	.	T	C	.	.	MAF_INRAE=18.987;MAF_USDA=5.952
NC_035079.1	44494944	.	G	A	.	.	MAF_USDA=1.639
NC_035079.1	44494984	.	C	T	.	.	MAF_INRAE=22.785;MAF_USDA=14.881
NC_035079.1	44494998	.	G	A	.	.	MAF_INRAE=32.911;MAF_USDA=48.81
NC_035079.1	44495010	.	G	A	.	.	MAF_INRAE=3.333;MAF_USDA=1.639
NC_035079.1	44495024	.	T	G	.	.	MAF_INRAE=5.263
NC_035079.1	44495105	.	C	T	.	.	MAF_INRAE=30.38;MAF_USDA=14.881
NC_035079.1	44495116	.	A	T	.	.	MAF_INRAE=3.797;MAF_USDA=13.043
NC_035079.1	44495123	.	C	T	.	.	MAF_INRAE=31.013;MAF_USDA=14.286
NC_035079.1	44496554	.	T	C	.	.	MAF_INRAE=20.886;MAF_USDA=9.877
NC_035079.1	44496597	.	T	A	.	.	MAF_USDA=2.542
NC_035079.1	44496626	.	A	T	.	.	MAF_USDA=2.542
NC_035079.1	44496629	.	A	G	.	.	MAF_INRAE=32.911;MAF_USDA=45.062
NC_035079.1	44496673	.	T	A	.	.	MAF_INRAE=33.544;MAF_USDA=45.732
NC_035079.1	44496696	.	A	T	.	.	MAF_USDA=6.098
NC_035079.1	44496702	.	G	A	.	.	MAF_USDA=11.017
NC_035079.1	44496709	.	G	T	.	.	MAF_INRAE=30.38;MAF_USDA=10.366
NC_035079.1	44496710	.	G	A	.	.	MAF_USDA=5.932
NC_035079.1	44496727	.	C	A	.	.	MAF_INRAE=14.167;MAF_USDA=3.39
NC_035079.1	44496734	.	G	A	.	.	MAF_USDA=4.237
NC_035079.1	44496746	.	G	A	.	.	MAF_USDA=6.78
NC_035079.1	44496761	.	G	T	.	.	MAF_INRAE=15.823;MAF_USDA=9.756
NC_035079.1	44496762	.	G	C	.	.	MAF_INRAE=15.833;MAF_USDA=8.537
NC_035079.1	44496772	.	C	A	.	.	MAF_USDA=1.695
NC_035079.1	44496790	.	C	A	.	.	MAF_INRAE=8.861;MAF_USDA=15.217
NC_035079.1	44496799	.	C	A	.	.	MAF_USDA=15.254
NC_035079.1	44496815	.	A	G	.	.	MAF_USDA=5.932
NC_035079.1	44496855	.	G	A	.	.	MAF_USDA=4.268
NC_035079.1	44496858	.	C	T	.	.	MAF_INRAE=2.532;MAF_USDA=6.522
NC_035079.1	44496906	.	A	C	.	.	MAF_USDA=15.254
NC_035079.1	44496907	.	A	C	.	.	MAF_USDA=2.542
NC_035079.1	44496909	.	T	G	.	.	MAF_USDA=8.696
NC_035079.1	44496918	.	G	T	.	.	MAF_USDA=5.085
NC_035079.1	44496971	.	C	A	.	.	MAF_INRAE=33.544;MAF_USDA=47.561
NC_035079.1	44496981	.	C	T	.	.	MAF_USDA=2.542
NC_035079.1	44496982	.	C	T	.	.	MAF_INRAE=25.0;MAF_USDA=12.805
NC_035079.1	44497033	.	C	A	.	.	MAF_USDA=4.217
NC_035079.1	44497093	.	C	A	.	.	MAF_INRAE=10.127;MAF_USDA=22.5
NC_035079.1	44497126	.	G	T	.	.	MAF_USDA=5.0
NC_035079.1	44497157	.	C	T	.	.	MAF_INRAE=33.544;MAF_USDA=46.951
NC_035079.1	44497189	.	C	T	.	.	MAF_INRAE=15.823;MAF_USDA=10.494
NC_035079.1	44497197	.	T	G	.	.	MAF_USDA=6.78
NC_035079.1	44497236	.	C	T	.	.	MAF_USDA=2.5
NC_035079.1	44497266	.	G	T	.	.	MAF_INRAE=32.911;MAF_USDA=45.783
NC_035079.1	44497283	.	A	T	.	.	MAF_INRAE=32.911;MAF_USDA=46.951
NC_035079.1	44497313	.	G	T	.	.	MAF_INRAE=33.544;MAF_USDA=46.341
NC_035079.1	44497429	.	C	A	.	.	MAF_USDA=2.5
NC_035079.1	44497462	.	A	T	.	.	MAF_USDA=13.253
NC_035079.1	44497509	.	C	T	.	.	MAF_USDA=1.639
NC_035079.1	44497559	.	C	A	.	.	MAF_USDA=4.098
NC_035079.1	44497633	.	T	C	.	.	MAF_INRAE=3.797;MAF_USDA=12.5
NC_035079.1	44497673	.	G	T	.	.	MAF_USDA=2.459
NC_035079.1	44497694	.	T	G	.	.	MAF_USDA=2.459
NC_035079.1	44497706	.	G	A	.	.	MAF_INRAE=14.167;MAF_USDA=3.279
NC_035079.1	44497734	.	A	G	.	.	MAF_USDA=8.824
NC_035079.1	44497735	.	T	C	.	.	MAF_USDA=11.475
NC_035079.1	44497741	.	C	T	.	.	MAF_INRAE=7.595
NC_035079.1	44497767	.	G	A	.	.	MAF_USDA=8.235
NC_035079.1	44497831	.	G	C	.	.	MAF_INRAE=14.167;MAF_USDA=3.279
NC_035079.1	44497841	.	C	A	.	.	MAF_USDA=1.639
NC_035079.1	44497900	.	G	A	.	.	MAF_INRAE=15.823;MAF_USDA=16.667
NC_035079.1	44497916	.	G	T	.	.	MAF_INRAE=15.823;MAF_USDA=8.929
NC_035079.1	44497974	.	C	A	.	.	MAF_USDA=7.059
NC_035079.1	44505172	.	C	T	.	.	MAF_INRAE=15.789
NC_035079.1	44505222	.	C	T	.	.	MAF_INRAE=36.842;MAF_USDA=16.071
NC_035079.1	44505284	.	T	C	.	.	MAF_INRAE=5.263;MAF_USDA=16.393
NC_035079.1	44505321	.	C	T	.	.	MAF_INRAE=28.333;MAF_USDA=15.882
NC_035079.1	44505343	.	A	C	.	.	MAF_INRAE=1.667
NC_035079.1	44505361	.	C	A	.	.	MAF_USDA=2.459
NC_035079.1	44505406	.	T	A	.	.	MAF_INRAE=32.278;MAF_USDA=48.824
NC_035079.1	44505410	.	A	T	.	.	MAF_INRAE=30.38;MAF_USDA=14.706
NC_035079.1	44505418	.	A	G	.	.	MAF_USDA=2.459
NC_035079.1	44505497	.	G	A	.	.	MAF_USDA=12.5
NC_035079.1	44505504	.	A	T	.	.	MAF_USDA=2.459
NC_035079.1	44505519	.	G	T	.	.	MAF_INRAE=19.62;MAF_USDA=4.118
NC_035079.1	44505551	.	C	T	.	.	MAF_USDA=1.639
NC_035079.1	44505637	.	C	A	.	.	MAF_INRAE=32.278;MAF_USDA=48.235
NC_035079.1	44505641	.	G	A	.	.	MAF_USDA=2.459
NC_035079.1	44505663	.	G	A	.	.	MAF_USDA=2.5
NC_035079.1	44505796	.	C	A	.	.	MAF_INRAE=17.722;MAF_USDA=10.417
NC_035079.1	44505799	.	T	A	.	.	MAF_USDA=7.059
NC_035079.1	44505862	.	C	T	.	.	MAF_USDA=2.459
NC_035079.1	44505871	.	A	C	.	.	MAF_USDA=2.459
NC_035079.1	44505924	.	G	A	.	.	MAF_USDA=4.918
NC_035079.1	44505971	.	G	A	.	.	MAF_USDA=3.279
NC_035079.1	44505996	.	C	T	.	.	MAF_USDA=4.118
NC_035079.1	44506017	.	C	T	.	.	MAF_INRAE=18.987;MAF_USDA=5.294
NC_035079.1	44506045	.	T	G	.	.	MAF_INRAE=18.987;MAF_USDA=14.706
NC_035079.1	44506079	.	G	A	.	.	MAF_USDA=2.459
NC_035079.1	44506124	.	T	A	.	.	MAF_INRAE=18.354;MAF_USDA=4.706
NC_035079.1	44506125	.	A	T	.	.	MAF_INRAE=12.5;MAF_USDA=4.706
NC_035079.1	44506162	.	G	A	.	.	MAF_INRAE=5.263;MAF_USDA=29.167
NC_035079.1	44506299	.	G	A	.	.	MAF_USDA=2.459
NC_035079.1	44506303	.	A	G	.	.	MAF_USDA=2.459
NC_035079.1	44506356	.	T	C	.	.	MAF_INRAE=5.263;MAF_USDA=17.213
NC_035079.1	44506369	.	A	C	.	.	MAF_INRAE=17.089;MAF_USDA=21.176
NC_035079.1	44506398	.	T	G	.	.	MAF_INRAE=18.987;MAF_USDA=15.294
NC_035079.1	44506408	.	G	A	.	.	MAF_USDA=1.639
NC_035079.1	44506416	.	T	C	.	.	MAF_INRAE=32.911;MAF_USDA=48.824
NC_035079.1	44506460	.	A	C	.	.	MAF_INRAE=30.38;MAF_USDA=12.941
NC_035079.1	44506502	.	T	A	.	.	MAF_INRAE=18.354;MAF_USDA=15.294
NC_035079.1	44506578	.	G	A	.	.	MAF_USDA=2.459
NC_035079.1	44506598	.	G	A	.	.	MAF_USDA=3.279
NC_035079.1	44506631	.	G	C	.	.	MAF_USDA=4.918
NC_035079.1	44506706	.	T	G	.	.	MAF_USDA=12.5
NC_035079.1	44506942	.	G	T	.	.	MAF_USDA=1.639
NC_035079.1	44506955	.	C	T	.	.	MAF_USDA=45.833
NC_035079.1	44506973	.	G	A	.	.	MAF_USDA=5.882
NC_035079.1	44506974	.	T	G	.	.	MAF_USDA=6.471
NC_035079.1	44506979	.	G	A	.	.	MAF_USDA=2.459
NC_035079.1	44507011	.	G	A	.	.	MAF_USDA=11.176
NC_035079.1	44507039	.	A	G	.	.	MAF_INRAE=15.789;MAF_USDA=49.412
NC_035079.1	44507064	.	G	T	.	.	MAF_USDA=1.639
NC_035079.1	44507137	.	A	G	.	.	MAF_INRAE=30.38;MAF_USDA=14.706
NC_035079.1	44507149	.	A	T	.	.	MAF_INRAE=30.38;MAF_USDA=10.588
NC_035079.1	44507187	.	G	A	.	.	MAF_INRAE=18.987;MAF_USDA=12.941
NC_035079.1	44507243	.	A	G	.	.	MAF_USDA=4.918
NC_035079.1	44507274	.	A	T	.	.	MAF_USDA=1.639
NC_035079.1	44507318	.	C	T	.	.	MAF_USDA=2.459
NC_035079.1	44507329	.	A	G	.	.	MAF_INRAE=15.823;MAF_USDA=8.824
NC_035079.1	44507350	.	C	T	.	.	MAF_INRAE=32.911;MAF_USDA=48.824
NC_035079.1	44507369	.	A	C	.	.	MAF_INRAE=5.263;MAF_USDA=2.459
NC_035079.1	44507411	.	T	G	.	.	MAF_INRAE=32.911;MAF_USDA=48.824
NC_035079.1	44507496	.	C	A	.	.	MAF_USDA=8.824
NC_035079.1	44507526	.	G	A	.	.	MAF_INRAE=30.38;MAF_USDA=10.0
NC_035079.1	44507538	.	T	C	.	.	MAF_USDA=2.459
NC_035079.1	44507552	.	A	T	.	.	MAF_USDA=4.918
NC_035079.1	44507607	.	G	A	.	.	MAF_INRAE=5.263;MAF_USDA=17.213
NC_035079.1	44507643	.	A	T	.	.	MAF_USDA=1.639
NC_035079.1	44507714	.	G	A	.	.	MAF_INRAE=18.987;MAF_USDA=4.706
NC_035079.1	44507789	.	T	C	.	.	MAF_INRAE=3.333
NC_035079.1	44507796	.	G	T	.	.	MAF_INRAE=15.19;MAF_USDA=10.0
NC_035079.1	44507822	.	G	T	.	.	MAF_USDA=1.639
NC_035079.1	44507835	.	A	G	.	.	MAF_INRAE=14.167;MAF_USDA=3.279
NC_035079.1	44507842	.	T	A	.	.	MAF_USDA=4.918
NC_035079.1	44507852	.	A	T	.	.	MAF_USDA=9.412
NC_035079.1	44507857	.	T	A	.	.	MAF_USDA=1.639
NC_035079.1	44507901	.	G	A	.	.	MAF_INRAE=15.823;MAF_USDA=9.412
NC_035079.1	44508008	.	T	G	.	.	MAF_INRAE=5.263;MAF_USDA=18.033
NC_035079.1	44508029	.	C	A	.	.	MAF_INRAE=15.19;MAF_USDA=10.0
NC_035079.1	44508036	.	C	T	.	.	MAF_USDA=2.459
NC_035079.1	44508070	.	T	C	.	.	MAF_INRAE=33.544;MAF_USDA=46.988
NC_035079.1	44508121	.	A	C	.	.	MAF_INRAE=33.544;MAF_USDA=50.0
NC_035079.1	44508125	.	T	G	.	.	MAF_USDA=13.095
NC_035079.1	44508131	.	G	A	.	.	MAF_USDA=9.524
NC_035079.1	44508147	.	A	T	.	.	MAF_INRAE=7.595
NC_035079.1	44508154	.	G	T	.	.	MAF_INRAE=30.38;MAF_USDA=12.5
NC_035079.1	44508163	.	C	A	.	.	MAF_USDA=2.459
NC_035079.1	44508175	.	G	A	.	.	MAF_USDA=1.639
NC_035079.1	44508205	.	A	C	.	.	MAF_INRAE=15.823;MAF_USDA=9.412
NC_035079.1	44508210	.	C	T	.	.	MAF_USDA=4.918
NC_035079.1	44508305	.	T	C	.	.	MAF_USDA=2.459
NC_035079.1	44508357	.	G	T	.	.	MAF_INRAE=30.38;MAF_USDA=14.118
NC_035079.1	44508414	.	G	C	.	.	MAF_USDA=4.098
NC_035079.1	44508427	.	T	A	.	.	MAF_USDA=10.0
NC_035079.1	44508459	.	T	C	.	.	MAF_USDA=2.459
NC_035079.1	44508526	.	A	G	.	.	MAF_INRAE=33.544;MAF_USDA=48.824
NC_035079.1	44508562	.	A	C	.	.	MAF_USDA=4.918
NC_035079.1	44508600	.	C	A	.	.	MAF_INRAE=8.861;MAF_USDA=10.417
NC_035079.1	44508608	.	C	A	.	.	MAF_INRAE=15.823;MAF_USDA=9.412
NC_035079.1	44508616	.	C	T	.	.	MAF_INRAE=18.987;MAF_USDA=4.706
NC_035079.1	44508670	.	T	C	.	.	MAF_USDA=8.824
NC_035079.1	44508700	.	G	T	.	.	MAF_USDA=8.824
NC_035079.1	44508741	.	C	T	.	.	MAF_INRAE=15.823;MAF_USDA=9.412
NC_035079.1	44508784	.	C	T	.	.	MAF_INRAE=15.823;MAF_USDA=9.412
NC_035079.1	44508788	.	G	A	.	.	MAF_USDA=9.016
NC_035079.1	44508830	.	C	T	.	.	MAF_USDA=2.459
NC_035079.1	44508840	.	T	G	.	.	MAF_USDA=4.098
NC_035079.1	44508853	.	G	T	.	.	MAF_USDA=4.098
NC_035079.1	44508898	.	C	T	.	.	MAF_INRAE=33.544;MAF_USDA=47.917
NC_035079.1	44508902	.	G	A	.	.	MAF_INRAE=42.5;MAF_USDA=46.471
NC_035079.1	44509016	.	G	A	.	.	MAF_USDA=1.639
NC_035079.1	44509108	.	C	T	.	.	MAF_INRAE=14.167;MAF_USDA=3.279
NC_035079.1	44509120	.	C	A	.	.	MAF_USDA=13.115
NC_035079.1	44509181	.	A	G	.	.	MAF_USDA=14.754
NC_035079.1	44509190	.	G	T	.	.	MAF_USDA=1.639
NC_035079.1	44509195	.	C	A	.	.	MAF_USDA=3.279
NC_035079.1	44509201	.	T	G	.	.	MAF_USDA=2.459
NC_035079.1	44509257	.	C	A	.	.	MAF_USDA=16.393
NC_035079.1	44509312	.	G	C	.	.	MAF_INRAE=27.5;MAF_USDA=14.583
NC_035079.1	44509362	.	T	A	.	.	MAF_USDA=9.412
NC_035079.1	44509424	.	G	A	.	.	MAF_INRAE=13.333;MAF_USDA=3.279
NC_035079.1	44509427	.	C	T	.	.	MAF_INRAE=7.595
NC_035079.1	44509453	.	G	A	.	.	MAF_INRAE=22.152;MAF_USDA=17.059
NC_035079.1	44509462	.	A	C	.	.	MAF_INRAE=15.823;MAF_USDA=9.412
NC_035079.1	44509463	.	T	G	.	.	MAF_INRAE=15.833;MAF_USDA=9.412
NC_035079.1	44509491	.	A	T	.	.	MAF_INRAE=13.924;MAF_USDA=8.333
NC_035079.1	44509513	.	A	G	.	.	MAF_USDA=1.639
NC_035079.1	44509528	.	C	T	.	.	MAF_INRAE=15.823;MAF_USDA=10.0
NC_035079.1	44509577	.	C	T	.	.	MAF_USDA=9.412
NC_035079.1	44509599	.	T	G	.	.	MAF_INRAE=22.785;MAF_USDA=14.706
NC_035079.1	44509622	.	G	T	.	.	MAF_INRAE=30.38;MAF_USDA=14.706
NC_035079.1	44509623	.	G	T	.	.	MAF_INRAE=28.333;MAF_USDA=14.118
NC_035079.1	44509624	.	A	T	.	.	MAF_USDA=1.639
NC_035079.1	44509637	.	A	T	.	.	MAF_INRAE=33.544;MAF_USDA=48.824
NC_035079.1	44509693	.	G	C	.	.	MAF_INRAE=18.987;MAF_USDA=12.941
NC_035079.1	44509701	.	A	G	.	.	MAF_INRAE=13.333;MAF_USDA=15.294
NC_035079.1	44509721	.	C	T	.	.	MAF_INRAE=18.987;MAF_USDA=4.118
NC_035079.1	44509722	.	G	A	.	.	MAF_INRAE=15.823;MAF_USDA=9.412
NC_035079.1	44509729	.	G	T	.	.	MAF_INRAE=33.544;MAF_USDA=49.412
NC_035079.1	44509733	.	T	C	.	.	MAF_INRAE=18.987;MAF_USDA=4.706
NC_035079.1	44509753	.	T	C	.	.	MAF_INRAE=33.544;MAF_USDA=49.412
NC_035079.1	44509775	.	A	G	.	.	MAF_USDA=2.459
NC_035079.1	44509788	.	T	A	.	.	MAF_INRAE=18.987;MAF_USDA=4.706
NC_035079.1	44509845	.	T	C	.	.	MAF_USDA=1.639
NC_035079.1	44509865	.	G	T	.	.	MAF_USDA=1.639
NC_035079.1	44509916	.	A	C	.	.	MAF_USDA=1.639
NC_035079.1	44509923	.	T	A	.	.	MAF_INRAE=33.544;MAF_USDA=48.235
NC_035079.1	44509930	.	T	A	.	.	MAF_INRAE=14.167;MAF_USDA=3.279
NC_035079.1	44509931	.	A	C	.	.	MAF_INRAE=8.861;MAF_USDA=10.417
NC_035079.1	44509989	.	T	C	.	.	MAF_USDA=22.917
NC_035079.1	44510022	.	C	T	.	.	MAF_USDA=4.918
NC_035079.1	44510063	.	G	A	.	.	MAF_USDA=12.295
NC_035079.1	44510076	.	G	A	.	.	MAF_INRAE=13.333;MAF_USDA=3.279
NC_035079.1	44510130	.	T	G	.	.	MAF_INRAE=30.38;MAF_USDA=14.286
NC_035079.1	44510143	.	T	C	.	.	MAF_USDA=2.459
NC_035079.1	44510149	.	T	G	.	.	MAF_INRAE=13.333;MAF_USDA=3.279
NC_035079.1	44510151	.	A	G	.	.	MAF_USDA=5.294
NC_035079.1	44510153	.	G	A	.	.	MAF_INRAE=50.0;MAF_USDA=41.765
NC_035079.1	44510173	.	G	T	.	.	MAF_INRAE=15.823;MAF_USDA=9.412
NC_035079.1	44510179	.	C	T	.	.	MAF_INRAE=5.263;MAF_USDA=18.033
NC_035079.1	44510210	.	T	A	.	.	MAF_INRAE=33.544;MAF_USDA=49.412
NC_035079.1	44510261	.	C	A	.	.	MAF_USDA=4.098
NC_035079.1	44510286	.	A	G	.	.	MAF_USDA=6.25
NC_035079.1	44510301	.	T	C	.	.	MAF_USDA=1.639
NC_035079.1	44510321	.	C	T	.	.	MAF_USDA=2.459
NC_035079.1	44510353	.	A	G	.	.	MAF_USDA=3.279
NC_035079.1	44510544	.	G	A	.	.	MAF_INRAE=15.823;MAF_USDA=12.941
NC_035079.1	44510628	.	T	C	.	.	MAF_USDA=9.412
NC_035079.1	44510637	.	C	G	.	.	MAF_INRAE=33.544;MAF_USDA=48.824
NC_035079.1	44510669	.	C	A	.	.	MAF_INRAE=33.544;MAF_USDA=50.0
NC_035079.1	44510763	.	A	G	.	.	MAF_INRAE=48.734;MAF_USDA=41.176
NC_035079.1	44510795	.	T	G	.	.	MAF_USDA=8.824
NC_035079.1	44510901	.	G	A	.	.	MAF_INRAE=33.544;MAF_USDA=48.824
NC_035079.1	44510931	.	A	T	.	.	MAF_USDA=1.639
NC_035079.1	44510959	.	G	A	.	.	MAF_USDA=8.824
NC_035079.1	44511015	.	T	A	.	.	MAF_INRAE=33.544;MAF_USDA=48.235
NC_035079.1	44511077	.	C	A	.	.	MAF_INRAE=5.263;MAF_USDA=49.18
NC_035079.1	44511158	.	G	T	.	.	MAF_USDA=13.115
NC_035079.1	44511174	.	T	C	.	.	MAF_USDA=14.754
NC_035079.1	44511206	.	A	T	.	.	MAF_INRAE=15.19;MAF_USDA=9.412
NC_035079.1	44511215	.	T	A	.	.	MAF_INRAE=18.987;MAF_USDA=7.059
NC_035079.1	44511241	.	G	T	.	.	MAF_USDA=4.098
NC_035079.1	44511258	.	G	A	.	.	MAF_INRAE=18.987;MAF_USDA=5.882
NC_035079.1	44511295	.	A	C	.	.	MAF_USDA=45.833
NC_035079.1	44511299	.	T	C	.	.	MAF_INRAE=15.0;MAF_USDA=10.417
NC_035079.1	44511400	.	C	T	.	.	MAF_INRAE=18.987;MAF_USDA=4.706
NC_035079.1	44511410	.	C	T	.	.	MAF_INRAE=32.911;MAF_USDA=48.235
NC_035079.1	44511456	.	G	T	.	.	MAF_USDA=1.639
NC_035079.1	44511463	.	C	T	.	.	MAF_INRAE=32.911;MAF_USDA=49.412
NC_035079.1	44511557	.	T	A	.	.	MAF_USDA=4.918
NC_035079.1	44511591	.	A	G	.	.	MAF_INRAE=41.667;MAF_USDA=47.059
NC_035079.1	44511592	.	A	T	.	.	MAF_INRAE=5.263
NC_035079.1	44511596	.	T	C	.	.	MAF_USDA=18.852
NC_035079.1	44511600	.	G	A	.	.	MAF_INRAE=14.167;MAF_USDA=2.459
NC_035079.1	44511654	.	T	A	.	.	MAF_INRAE=26.667;MAF_USDA=14.118
NC_035079.1	44511697	.	A	G	.	.	MAF_INRAE=30.38;MAF_USDA=10.0
NC_035079.1	44511709	.	T	C	.	.	MAF_INRAE=30.38;MAF_USDA=12.941
NC_035079.1	44511780	.	C	T	.	.	MAF_USDA=3.279
NC_035079.1	44511783	.	A	C	.	.	MAF_USDA=1.639
NC_035079.1	44511820	.	G	T	.	.	MAF_USDA=1.639
NC_035079.1	44511843	.	G	A	.	.	MAF_USDA=4.098
NC_035079.1	44511886	.	G	A	.	.	MAF_USDA=2.459
NC_035079.1	44511903	.	G	A	.	.	MAF_USDA=5.294
NC_035079.1	44511908	.	G	A	.	.	MAF_INRAE=32.911;MAF_USDA=48.235
NC_035079.1	44511909	.	C	T	.	.	MAF_INRAE=41.667;MAF_USDA=48.235
NC_035079.1	44511935	.	C	A	.	.	MAF_INRAE=22.152;MAF_USDA=32.941
NC_035079.1	44511942	.	A	G	.	.	MAF_INRAE=32.911;MAF_USDA=48.824
NC_035079.1	44511966	.	C	T	.	.	MAF_INRAE=32.911;MAF_USDA=48.824
NC_035079.1	44511981	.	C	A	.	.	MAF_INRAE=5.263
NC_035079.1	44512029	.	A	T	.	.	MAF_USDA=9.412
NC_035079.1	44512038	.	C	A	.	.	MAF_INRAE=32.911;MAF_USDA=48.824
NC_035079.1	44512069	.	C	G	.	.	MAF_USDA=2.459
NC_035079.1	44512096	.	C	T	.	.	MAF_INRAE=19.62;MAF_USDA=4.706
NC_035079.1	44512132	.	G	T	.	.	MAF_USDA=8.235
NC_035079.1	44512190	.	T	A	.	.	MAF_INRAE=18.987;MAF_USDA=4.706
NC_035079.1	44512202	.	A	G	.	.	MAF_USDA=8.824
NC_035079.1	44512238	.	G	T	.	.	MAF_USDA=4.098
NC_035079.1	44512297	.	A	G	.	.	MAF_INRAE=33.544;MAF_USDA=48.824
NC_035079.1	44512299	.	G	A	.	.	MAF_INRAE=28.333;MAF_USDA=15.882
NC_035079.1	44512340	.	C	A	.	.	MAF_USDA=2.459
NC_035079.1	44512432	.	T	G	.	.	MAF_USDA=9.412
NC_035079.1	44512458	.	C	T	.	.	MAF_INRAE=18.987;MAF_USDA=4.706
NC_035079.1	44512540	.	G	A	.	.	MAF_USDA=12.941
NC_035079.1	44512562	.	G	T	.	.	MAF_INRAE=15.823;MAF_USDA=16.667
NC_035079.1	44512634	.	C	T	.	.	MAF_INRAE=32.911;MAF_USDA=49.412
NC_035079.1	44512637	.	T	A	.	.	MAF_INRAE=3.797;MAF_USDA=14.706
NC_035079.1	44512652	.	C	T	.	.	MAF_INRAE=32.911;MAF_USDA=48.235
NC_035079.1	44512693	.	T	C	.	.	MAF_INRAE=33.544;MAF_USDA=48.235
NC_035079.1	44512793	.	G	A	.	.	MAF_USDA=4.098
NC_035079.1	44512831	.	C	A	.	.	MAF_INRAE=18.987;MAF_USDA=4.706
NC_035079.1	44512874	.	G	T	.	.	MAF_INRAE=30.38;MAF_USDA=20.588
NC_035079.1	44512910	.	G	C	.	.	MAF_INRAE=13.333
NC_035079.1	44512917	.	G	C	.	.	MAF_INRAE=13.333
NC_035079.1	44512946	.	G	T	.	.	MAF_USDA=1.639
NC_035079.1	44512950	.	G	T	.	.	MAF_INRAE=15.823;MAF_USDA=9.412
NC_035079.1	44513024	.	C	G	.	.	MAF_INRAE=15.823;MAF_USDA=9.412
NC_035079.1	44513029	.	T	C	.	.	MAF_INRAE=30.38;MAF_USDA=10.588
NC_035079.1	44513037	.	G	C	.	.	MAF_USDA=1.639
NC_035079.1	44513039	.	A	G	.	.	MAF_INRAE=48.101;MAF_USDA=40.588
NC_035079.1	44513051	.	C	T	.	.	MAF_USDA=1.639
NC_035079.1	44513060	.	G	T	.	.	MAF_USDA=1.639
NC_035079.1	44513084	.	T	A	.	.	MAF_INRAE=13.333;MAF_USDA=5.738
NC_035079.1	44513087	.	A	C	.	.	MAF_USDA=1.639
NC_035079.1	44513147	.	A	G	.	.	MAF_USDA=1.639
NC_035079.1	44513219	.	T	C	.	.	MAF_INRAE=33.544;MAF_USDA=49.412
NC_035079.1	44513260	.	C	A	.	.	MAF_INRAE=15.823;MAF_USDA=9.412
NC_035079.1	44513286	.	G	C	.	.	MAF_INRAE=33.544;MAF_USDA=48.824
NC_035079.1	44513295	.	G	T	.	.	MAF_INRAE=5.063;MAF_USDA=2.083
NC_035079.1	44513304	.	G	A	.	.	MAF_USDA=1.639
NC_035079.1	44513334	.	A	T	.	.	MAF_USDA=3.279
NC_035079.1	44513335	.	G	T	.	.	MAF_USDA=3.279
NC_035079.1	44513358	.	C	A	.	.	MAF_USDA=12.5
NC_035079.1	44513388	.	T	G	.	.	MAF_INRAE=30.38;MAF_USDA=10.588
NC_035079.1	44513401	.	C	T	.	.	MAF_USDA=3.279
NC_035079.1	44513402	.	G	A	.	.	MAF_USDA=3.279
NC_035079.1	44513416	.	C	G	.	.	MAF_USDA=10.0
NC_035079.1	44513417	.	T	C	.	.	MAF_USDA=10.0
NC_035079.1	44513456	.	G	A	.	.	MAF_USDA=10.0
NC_035079.1	44513472	.	C	T	.	.	MAF_INRAE=30.38;MAF_USDA=10.588
NC_035079.1	44513592	.	C	T	.	.	MAF_INRAE=5.263
NC_035079.1	44513605	.	G	A	.	.	MAF_USDA=1.639
NC_035079.1	44513636	.	T	C	.	.	MAF_USDA=9.412
NC_035079.1	44513638	.	T	A	.	.	MAF_INRAE=33.544;MAF_USDA=48.824
NC_035079.1	44513653	.	T	A	.	.	MAF_INRAE=5.263
NC_035079.1	44513700	.	A	T	.	.	MAF_USDA=5.738
NC_035079.1	44513766	.	T	G	.	.	MAF_INRAE=33.544;MAF_USDA=50.0
NC_035079.1	44513809	.	G	C	.	.	MAF_USDA=14.754
NC_035079.1	44513814	.	A	G	.	.	MAF_INRAE=5.263;MAF_USDA=17.213
NC_035079.1	44513977	.	G	A	.	.	MAF_INRAE=15.823;MAF_USDA=10.0
NC_035079.1	44513990	.	G	A	.	.	MAF_USDA=2.459
NC_035079.1	44514125	.	A	G	.	.	MAF_INRAE=5.263;MAF_USDA=18.852
NC_035079.1	44514142	.	A	G	.	.	MAF_USDA=2.459
NC_035079.1	44514171	.	C	T	.	.	MAF_INRAE=8.861;MAF_USDA=5.294
NC_035079.1	44514208	.	G	T	.	.	MAF_USDA=1.639
NC_035079.1	44514256	.	T	G	.	.	MAF_INRAE=30.38;MAF_USDA=14.118
NC_035079.1	44514310	.	G	A	.	.	MAF_INRAE=48.734;MAF_USDA=41.176
NC_035079.1	44514329	.	T	G	.	.	MAF_INRAE=18.987;MAF_USDA=4.706
NC_035079.1	44514342	.	A	C	.	.	MAF_USDA=2.459
NC_035079.1	44514372	.	T	C	.	.	MAF_INRAE=8.861;MAF_USDA=10.417
NC_035079.1	44514407	.	A	T	.	.	MAF_INRAE=34.177;MAF_USDA=48.824
NC_035079.1	44514420	.	C	A	.	.	MAF_INRAE=5.263;MAF_USDA=2.459
NC_035079.1	44514425	.	C	A	.	.	MAF_USDA=2.459
NC_035079.1	44514428	.	T	A	.	.	MAF_INRAE=15.823;MAF_USDA=9.412
NC_035079.1	44514431	.	T	C	.	.	MAF_INRAE=15.833;MAF_USDA=9.412
NC_035079.1	44514438	.	C	T	.	.	MAF_USDA=4.918
NC_035079.1	44514456	.	A	G	.	.	MAF_USDA=2.459
NC_035079.1	44514470	.	C	G	.	.	MAF_INRAE=15.19;MAF_USDA=18.75
NC_035079.1	44514504	.	A	T	.	.	MAF_INRAE=5.263;MAF_USDA=17.213
NC_035079.1	44514531	.	T	C	.	.	MAF_USDA=1.667
NC_035079.1	44514539	.	A	G	.	.	MAF_INRAE=5.263;MAF_USDA=47.619
NC_035079.1	44514708	.	C	A	.	.	MAF_INRAE=34.81;MAF_USDA=22.353
NC_035079.1	44514709	.	A	C	.	.	MAF_USDA=2.353
NC_035079.1	44514710	.	A	T	.	.	MAF_INRAE=15.0;MAF_USDA=10.0
NC_035079.1	44514712	.	T	G	.	.	MAF_USDA=8.197
NC_035079.1	44514781	.	G	A	.	.	MAF_USDA=4.918
NC_035079.1	44514800	.	A	T	.	.	MAF_INRAE=13.333;MAF_USDA=3.279
NC_035079.1	44514898	.	C	T	.	.	MAF_USDA=6.557
NC_035079.1	44514936	.	T	G	.	.	MAF_INRAE=5.263;MAF_USDA=18.033
NC_035079.1	44514947	.	C	T	.	.	MAF_INRAE=2.532;MAF_USDA=6.25
NC_035079.1	44515018	.	T	A	.	.	MAF_INRAE=42.5;MAF_USDA=47.917
NC_035079.1	44515075	.	G	A	.	.	MAF_INRAE=15.823;MAF_USDA=9.412
NC_035079.1	44515098	.	C	T	.	.	MAF_USDA=5.294
NC_035079.1	44515299	.	C	A	.	.	MAF_INRAE=36.842;MAF_USDA=14.583
NC_035079.1	44515359	.	G	A	.	.	MAF_USDA=41.667
NC_035079.1	44515380	.	G	A	.	.	MAF_USDA=39.583
NC_035079.1	44516394	.	C	T	.	.	MAF_USDA=47.917
NC_035079.1	44516541	.	C	G	.	.	MAF_INRAE=18.987;MAF_USDA=4.706
NC_035079.1	44516561	.	A	G	.	.	MAF_USDA=2.459
NC_035079.1	44516643	.	G	A	.	.	MAF_USDA=4.918
NC_035079.1	44516652	.	T	A	.	.	MAF_USDA=3.279
NC_035079.1	44516689	.	T	C	.	.	MAF_USDA=4.706
NC_035079.1	44516748	.	C	T	.	.	MAF_INRAE=30.38;MAF_USDA=10.588
NC_035079.1	44516788	.	G	T	.	.	MAF_INRAE=31.646;MAF_USDA=48.824
NC_035079.1	44516834	.	A	C	.	.	MAF_USDA=15.574
NC_035079.1	44516839	.	T	C	.	.	MAF_USDA=13.529
NC_035079.1	44516857	.	T	G	.	.	MAF_USDA=4.918
NC_035079.1	44516858	.	G	A	.	.	MAF_USDA=4.918
NC_035079.1	44516970	.	T	A	.	.	MAF_USDA=7.647
NC_035079.1	44516971	.	T	A	.	.	MAF_INRAE=18.987;MAF_USDA=14.881
NC_035079.1	44516972	.	A	T	.	.	MAF_USDA=1.639
NC_035079.1	44516993	.	T	G	.	.	MAF_INRAE=33.544;MAF_USDA=47.647
NC_035079.1	44517019	.	T	A	.	.	MAF_INRAE=33.544;MAF_USDA=48.235
NC_035079.1	44517083	.	A	C	.	.	MAF_INRAE=14.167;MAF_USDA=3.279
NC_035079.1	44517106	.	G	A	.	.	MAF_USDA=2.459
NC_035079.1	44517136	.	A	G	.	.	MAF_INRAE=33.544;MAF_USDA=47.647
NC_035079.1	44517149	.	T	A	.	.	MAF_USDA=1.639
NC_035079.1	44517213	.	G	T	.	.	MAF_USDA=2.459
NC_035079.1	44517238	.	C	A	.	.	MAF_USDA=3.279
NC_035079.1	44517241	.	C	T	.	.	MAF_INRAE=18.987;MAF_USDA=4.118
NC_035079.1	44517244	.	G	A	.	.	MAF_INRAE=5.263
NC_035079.1	44517262	.	G	A	.	.	MAF_INRAE=30.38;MAF_USDA=15.294
NC_035079.1	44517266	.	G	T	.	.	MAF_INRAE=14.167;MAF_USDA=3.279
NC_035079.1	44517273	.	G	C	.	.	MAF_USDA=2.459
NC_035079.1	44517275	.	G	T	.	.	MAF_USDA=2.459
NC_035079.1	44517282	.	C	T	.	.	MAF_USDA=8.197
NC_035079.1	44517287	.	G	A	.	.	MAF_USDA=2.5
NC_035079.1	44517290	.	A	T	.	.	MAF_USDA=1.639
NC_035079.1	44517319	.	G	A	.	.	MAF_USDA=1.667
NC_035079.1	44517354	.	A	G	.	.	MAF_USDA=2.5
NC_035079.1	44517389	.	T	A	.	.	MAF_INRAE=15.823;MAF_USDA=9.412
NC_035079.1	44517511	.	C	A	.	.	MAF_INRAE=18.987;MAF_USDA=12.941
NC_035079.1	44517580	.	C	T	.	.	MAF_INRAE=14.167
NC_035079.1	44517621	.	G	T	.	.	MAF_INRAE=23.333;MAF_USDA=11.765
NC_035079.1	44517666	.	G	T	.	.	MAF_USDA=4.098
NC_035079.1	44517672	.	G	A	.	.	MAF_USDA=8.235
NC_035079.1	44517684	.	T	G	.	.	MAF_INRAE=17.089;MAF_USDA=27.083
NC_035079.1	44517685	.	T	G	.	.	MAF_INRAE=15.789;MAF_USDA=9.524
NC_035079.1	44517709	.	C	T	.	.	MAF_USDA=3.279
NC_035079.1	44517736	.	G	A	.	.	MAF_INRAE=2.532;MAF_USDA=6.25
NC_035079.1	44517737	.	C	G	.	.	MAF_INRAE=1.667;MAF_USDA=6.25
NC_035079.1	44517738	.	A	T	.	.	MAF_USDA=4.918
NC_035079.1	44517750	.	A	T	.	.	MAF_USDA=4.098
NC_035079.1	44517778	.	A	T	.	.	MAF_INRAE=5.263;MAF_USDA=17.213
NC_035079.1	44517792	.	A	T	.	.	MAF_INRAE=33.544;MAF_USDA=49.412
NC_035079.1	44517830	.	G	C	.	.	MAF_USDA=1.639
NC_035079.1	44517876	.	C	A	.	.	MAF_INRAE=14.167;MAF_USDA=4.918
NC_035079.1	44517915	.	T	G	.	.	MAF_USDA=1.639
NC_035079.1	44517928	.	T	C	.	.	MAF_USDA=6.471
NC_035079.1	44517934	.	T	G	.	.	MAF_USDA=12.353
NC_035079.1	44517963	.	A	G	.	.	MAF_INRAE=33.544;MAF_USDA=49.412
NC_035079.1	44517964	.	A	T	.	.	MAF_INRAE=14.167;MAF_USDA=24.118
NC_035079.1	44517988	.	C	T	.	.	MAF_USDA=1.639
NC_035079.1	44518007	.	G	T	.	.	MAF_USDA=6.25
NC_035079.1	44518015	.	C	G	.	.	MAF_USDA=1.639
NC_035079.1	44518028	.	G	T	.	.	MAF_USDA=1.639
NC_035079.1	44518031	.	A	G	.	.	MAF_USDA=1.639
NC_035079.1	44518056	.	A	T	.	.	MAF_INRAE=30.38;MAF_USDA=14.118
NC_035079.1	44518060	.	T	A	.	.	MAF_USDA=19.672
NC_035079.1	44518146	.	A	C	.	.	MAF_USDA=2.459
NC_035079.1	44518152	.	G	T	.	.	MAF_INRAE=22.785;MAF_USDA=32.941
NC_035079.1	44518186	.	C	G	.	.	MAF_USDA=2.459
NC_035079.1	44518263	.	A	T	.	.	MAF_USDA=3.529
NC_035079.1	44518279	.	C	T	.	.	MAF_INRAE=5.263
NC_035079.1	44518282	.	G	A	.	.	MAF_INRAE=33.544;MAF_USDA=50.0
NC_035079.1	44518289	.	G	A	.	.	MAF_USDA=1.639
NC_035079.1	44518325	.	C	A	.	.	MAF_USDA=12.295
NC_035079.1	44518339	.	A	C	.	.	MAF_INRAE=33.544;MAF_USDA=48.824
NC_035079.1	44518356	.	C	T	.	.	MAF_USDA=15.574
NC_035079.1	44518364	.	T	C	.	.	MAF_INRAE=32.911;MAF_USDA=48.824
NC_035079.1	44518437	.	T	A	.	.	MAF_USDA=1.639
NC_035079.1	44518471	.	A	C	.	.	MAF_USDA=2.459
NC_035079.1	44518502	.	G	C	.	.	MAF_USDA=4.918
NC_035079.1	44518519	.	C	T	.	.	MAF_USDA=2.459
NC_035079.1	44518594	.	G	A	.	.	MAF_INRAE=8.861;MAF_USDA=10.417
NC_035079.1	44518670	.	T	A	.	.	MAF_INRAE=5.263
NC_035079.1	44518673	.	C	T	.	.	MAF_USDA=2.459
NC_035079.1	44518717	.	G	A	.	.	MAF_USDA=4.918
NC_035079.1	44518760	.	G	A	.	.	MAF_INRAE=5.263
NC_035079.1	44518907	.	G	A	.	.	MAF_INRAE=5.063;MAF_USDA=2.083
NC_035079.1	44518931	.	C	A	.	.	MAF_USDA=2.459
NC_035079.1	44518984	.	C	T	.	.	MAF_USDA=4.098
NC_035079.1	44518985	.	G	A	.	.	MAF_INRAE=30.38;MAF_USDA=10.588
NC_035079.1	44519023	.	A	G	.	.	MAF_INRAE=14.167;MAF_USDA=3.279
NC_035079.1	44519043	.	T	A	.	.	MAF_INRAE=32.911;MAF_USDA=48.235
NC_035079.1	44519145	.	T	C	.	.	MAF_USDA=11.765
NC_035079.1	44519163	.	T	G	.	.	MAF_INRAE=18.987;MAF_USDA=13.529
NC_035079.1	44519255	.	T	C	.	.	MAF_USDA=2.5
NC_035079.1	44519317	.	G	A	.	.	MAF_INRAE=34.177;MAF_USDA=49.412
NC_035079.1	44519338	.	A	C	.	.	MAF_INRAE=30.38;MAF_USDA=10.588
NC_035079.1	44519347	.	A	G	.	.	MAF_USDA=3.279
NC_035079.1	44519627	.	G	A	.	.	MAF_USDA=6.25
NC_035079.1	44519639	.	G	T	.	.	MAF_USDA=3.279
NC_035079.1	44519658	.	T	A	.	.	MAF_INRAE=30.38;MAF_USDA=14.118
NC_035079.1	44519659	.	G	T	.	.	MAF_INRAE=28.333;MAF_USDA=14.706
NC_035079.1	44519680	.	A	T	.	.	MAF_USDA=2.459
NC_035079.1	44519685	.	G	T	.	.	MAF_USDA=1.639
NC_035079.1	44519688	.	A	T	.	.	MAF_USDA=7.647
NC_035079.1	44519777	.	G	A	.	.	MAF_USDA=1.667
NC_035079.1	44519855	.	C	G	.	.	MAF_INRAE=33.544;MAF_USDA=50.0
NC_035079.1	44519903	.	C	T	.	.	MAF_USDA=1.639
NC_035079.1	44519919	.	C	G	.	.	MAF_USDA=4.118
NC_035079.1	44519998	.	A	C	.	.	MAF_INRAE=15.823;MAF_USDA=26.471
NC_035079.1	44520025	.	T	G	.	.	MAF_USDA=1.639
NC_035079.1	44520058	.	T	C	.	.	MAF_USDA=2.459
NC_035079.1	44520071	.	G	C	.	.	MAF_INRAE=29.114;MAF_USDA=10.588
NC_035079.1	44520366	.	A	C	.	.	MAF_INRAE=15.19;MAF_USDA=9.412
NC_035079.1	44520435	.	A	T	.	.	MAF_INRAE=5.263
NC_035079.1	44520569	.	C	A	.	.	MAF_USDA=2.459
NC_035079.1	44520572	.	G	A	.	.	MAF_INRAE=15.823;MAF_USDA=9.412
NC_035079.1	44520575	.	C	A	.	.	MAF_USDA=1.639
NC_035079.1	44520590	.	T	A	.	.	MAF_USDA=1.639
NC_035079.1	44520591	.	C	T	.	.	MAF_USDA=3.279
NC_035079.1	44520606	.	G	A	.	.	MAF_USDA=8.824
NC_035079.1	44520854	.	A	C	.	.	MAF_USDA=2.5
NC_035079.1	44520872	.	C	G	.	.	MAF_USDA=1.667
NC_035079.1	44520873	.	A	T	.	.	MAF_USDA=1.667
NC_035079.1	44520874	.	A	G	.	.	MAF_INRAE=22.785;MAF_USDA=29.167
NC_035079.1	44520901	.	A	G	.	.	MAF_USDA=2.459
NC_035079.1	44520915	.	C	T	.	.	MAF_INRAE=22.785;MAF_USDA=28.824
NC_035079.1	44520994	.	G	C	.	.	MAF_INRAE=30.38;MAF_USDA=10.588
NC_035079.1	44520997	.	A	T	.	.	MAF_USDA=7.059
NC_035079.1	44521003	.	A	T	.	.	MAF_INRAE=5.263;MAF_USDA=3.279
NC_035079.1	44521019	.	C	T	.	.	MAF_INRAE=5.263
NC_035079.1	44521032	.	A	G	.	.	MAF_INRAE=3.797;MAF_USDA=12.5
NC_035079.1	44521036	.	G	A	.	.	MAF_USDA=2.459
NC_035079.1	44521040	.	G	A	.	.	MAF_USDA=4.118
NC_035079.1	44521067	.	G	A	.	.	MAF_INRAE=18.354;MAF_USDA=4.706
NC_035079.1	44521105	.	C	G	.	.	MAF_USDA=35.119
NC_035079.1	44521162	.	C	A	.	.	MAF_USDA=4.706
NC_035079.1	44521221	.	C	T	.	.	MAF_INRAE=5.263;MAF_USDA=17.059
NC_035079.1	44521234	.	G	A	.	.	MAF_INRAE=30.38;MAF_USDA=13.529
NC_035079.1	44521350	.	C	T	.	.	MAF_USDA=2.459
NC_035079.1	44521352	.	C	T	.	.	MAF_USDA=4.098
NC_035079.1	44521363	.	T	C	.	.	MAF_INRAE=22.785;MAF_USDA=43.75
NC_035079.1	44521384	.	A	G	.	.	MAF_INRAE=46.203;MAF_USDA=45.882
NC_035079.1	44521424	.	G	A	.	.	MAF_INRAE=5.263
NC_035079.1	44521428	.	C	T	.	.	MAF_INRAE=22.152;MAF_USDA=25.294
NC_035079.1	44521464	.	G	A	.	.	MAF_INRAE=18.987;MAF_USDA=4.706
NC_035079.1	44521480	.	T	C	.	.	MAF_INRAE=27.5;MAF_USDA=24.706
NC_035079.1	44521490	.	G	A	.	.	MAF_INRAE=5.263
NC_035079.1	44521498	.	C	T	.	.	MAF_INRAE=29.747;MAF_USDA=10.588
NC_035079.1	44521549	.	T	C	.	.	MAF_USDA=4.918
NC_035079.1	44521604	.	A	T	.	.	MAF_USDA=7.647
NC_035079.1	44521628	.	T	C	.	.	MAF_USDA=10.656
NC_035079.1	44521687	.	C	A	.	.	MAF_USDA=4.918
NC_035079.1	44521724	.	A	C	.	.	MAF_INRAE=14.167;MAF_USDA=3.279
NC_035079.1	44521792	.	C	G	.	.	MAF_USDA=3.279
NC_035079.1	44521823	.	C	T	.	.	MAF_INRAE=5.263
NC_035079.1	44521862	.	T	C	.	.	MAF_USDA=14.754
NC_035079.1	44521925	.	G	A	.	.	MAF_USDA=7.059
NC_035079.1	44522014	.	A	C	.	.	MAF_INRAE=13.333;MAF_USDA=2.459
NC_035079.1	44522025	.	A	C	.	.	MAF_INRAE=30.38;MAF_USDA=10.588
NC_035079.1	44522051	.	T	C	.	.	MAF_USDA=4.918
NC_035079.1	44522078	.	T	G	.	.	MAF_USDA=5.738
NC_035079.1	44522121	.	C	T	.	.	MAF_INRAE=10.127;MAF_USDA=2.459
NC_035079.1	44522190	.	A	T	.	.	MAF_INRAE=1.667;MAF_USDA=12.5
NC_035079.1	44522191	.	A	C	.	.	MAF_INRAE=10.127
NC_035079.1	44522201	.	G	A	.	.	MAF_USDA=2.459
NC_035079.1	44522358	.	C	G	.	.	MAF_USDA=2.459
NC_035079.1	44522481	.	G	C	.	.	MAF_INRAE=21.519;MAF_USDA=27.059
NC_035079.1	44522618	.	A	T	.	.	MAF_USDA=2.459
NC_035079.1	44522641	.	G	A	.	.	MAF_USDA=4.098
NC_035079.1	44522644	.	G	A	.	.	MAF_USDA=1.639
NC_035079.1	44522682	.	C	A	.	.	MAF_USDA=2.459
NC_035079.1	44522685	.	T	G	.	.	MAF_INRAE=21.519;MAF_USDA=27.059
NC_035079.1	44522703	.	G	T	.	.	MAF_INRAE=26.582;MAF_USDA=37.059
NC_035079.1	44522791	.	T	G	.	.	MAF_INRAE=22.152;MAF_USDA=14.118
NC_035079.1	44522830	.	G	A	.	.	MAF_USDA=4.098
NC_035079.1	44522912	.	G	A	.	.	MAF_USDA=7.647
NC_035079.1	44522948	.	G	A	.	.	MAF_INRAE=18.987;MAF_USDA=4.706
NC_035079.1	44523153	.	T	C	.	.	MAF_INRAE=5.263;MAF_USDA=25.294
NC_035079.1	44523243	.	G	T	.	.	MAF_USDA=3.279
NC_035079.1	44523248	.	T	C	.	.	MAF_USDA=2.353
NC_035079.1	44523276	.	T	A	.	.	MAF_USDA=2.459
NC_035079.1	44523286	.	C	A	.	.	MAF_INRAE=15.789;MAF_USDA=34.118
NC_035079.1	44523379	.	T	C	.	.	MAF_USDA=6.25
NC_035079.1	44523393	.	A	T	.	.	MAF_USDA=14.583
NC_035079.1	44524736	.	T	C	.	.	MAF_USDA=10.417
NC_035079.1	44524776	.	T	C	.	.	MAF_INRAE=5.263;MAF_USDA=18.072
NC_035079.1	44524794	.	T	G	.	.	MAF_INRAE=2.632
NC_035079.1	44524801	.	A	G	.	.	MAF_USDA=16.667
NC_035079.1	44524804	.	TTTACATAACACTCTGAAGTTTTTC	TTTACATAACACTCTGAAGTTTTTA	.	.	MAF_USDA=6.25
NC_035079.1	44524869	.	G	C	.	.	MAF_USDA=3.571
NC_035079.1	44524902	.	C	T	.	.	MAF_INRAE=5.263;MAF_USDA=29.167
NC_035079.1	44524903	.	T	A	.	.	MAF_USDA=29.167
NC_035079.1	44524909	.	C	A	.	.	MAF_USDA=1.667
NC_035079.1	44524936	.	C	T	.	.	MAF_INRAE=5.263;MAF_USDA=21.429
NC_035079.1	44524944	.	T	G	.	.	MAF_INRAE=15.789;MAF_USDA=37.349
NC_035079.1	44524978	.	C	T	.	.	MAF_INRAE=32.911;MAF_USDA=10.588
NC_035079.1	44525091	.	C	T	.	.	MAF_INRAE=15.823;MAF_USDA=9.412
NC_035079.1	44525164	.	A	C	.	.	MAF_USDA=7.059
NC_035079.1	44525165	.	G	A	.	.	MAF_INRAE=15.19;MAF_USDA=9.412
NC_035079.1	44525178	.	C	G	.	.	MAF_USDA=1.639
NC_035079.1	44525209	.	G	T	.	.	MAF_USDA=17.059
NC_035079.1	44525246	.	T	G	.	.	MAF_INRAE=23.333;MAF_USDA=11.765
NC_035079.1	44525287	.	G	T	.	.	MAF_USDA=3.279
NC_035079.1	44525307	.	C	T	.	.	MAF_USDA=3.279
NC_035079.1	44525320	.	C	T	.	.	MAF_INRAE=14.167;MAF_USDA=1.639
NC_035079.1	44525410	.	T	C	.	.	MAF_INRAE=5.263;MAF_USDA=17.059
NC_035079.1	44525556	.	C	T	.	.	MAF_INRAE=5.263;MAF_USDA=27.647
NC_035079.1	44525751	.	G	A	.	.	MAF_INRAE=29.747;MAF_USDA=10.0
NC_035079.1	44525892	.	A	G	.	.	MAF_INRAE=5.263;MAF_USDA=20.0
NC_035079.1	44526024	.	C	A	.	.	MAF_USDA=1.639
NC_035079.1	44526047	.	C	A	.	.	MAF_USDA=1.639
NC_035079.1	44526184	.	C	A	.	.	MAF_INRAE=5.263
NC_035079.1	44526235	.	A	C	.	.	MAF_INRAE=3.333;MAF_USDA=2.459
NC_035079.1	44526257	.	C	A	.	.	MAF_USDA=16.471
NC_035079.1	44526280	.	C	A	.	.	MAF_INRAE=18.987;MAF_USDA=4.118
NC_035079.1	44526418	.	G	A	.	.	MAF_USDA=7.738
NC_035079.1	44526419	.	G	T	.	.	MAF_INRAE=15.789;MAF_USDA=10.119
NC_035079.1	44526491	.	C	T	.	.	MAF_USDA=20.238
NC_035079.1	44526562	.	C	G	.	.	MAF_USDA=6.25
NC_035079.1	44526564	.	G	A	.	.	MAF_USDA=16.667
NC_035079.1	44526575	.	G	T	.	.	MAF_USDA=14.583
NC_035079.1	44526595	.	C	T	.	.	MAF_USDA=3.448
NC_035079.1	44526596	.	G	T	.	.	MAF_USDA=31.25
NC_035079.1	44526602	.	A	T	.	.	MAF_INRAE=36.842;MAF_USDA=3.659
NC_035079.1	44526654	.	C	A	.	.	MAF_USDA=7.647
NC_035079.1	44526759	.	T	C	.	.	MAF_INRAE=5.263
NC_035079.1	44526760	.	T	G	.	.	MAF_USDA=5.738
NC_035079.1	44526788	.	C	T	.	.	MAF_USDA=3.279
NC_035079.1	44526794	.	C	A	.	.	MAF_INRAE=5.263;MAF_USDA=17.059
NC_035079.1	44526812	.	C	T	.	.	MAF_INRAE=14.167;MAF_USDA=3.279
NC_035079.1	44526823	.	C	A	.	.	MAF_INRAE=18.987;MAF_USDA=4.706
NC_035079.1	44526906	.	C	T	.	.	MAF_INRAE=5.263
NC_035079.1	44527118	.	C	A	.	.	MAF_INRAE=24.167;MAF_USDA=11.765
NC_035079.1	44527205	.	G	A	.	.	MAF_INRAE=3.797;MAF_USDA=12.5
NC_035079.1	44527253	.	C	T	.	.	MAF_INRAE=30.38;MAF_USDA=14.706
NC_035079.1	44527288	.	A	G	.	.	MAF_INRAE=49.367;MAF_USDA=44.706
NC_035079.1	44527386	.	C	G	.	.	MAF_INRAE=8.861
NC_035079.1	44527560	.	A	T	.	.	MAF_USDA=7.647
NC_035079.1	44527593	.	G	C	.	.	MAF_INRAE=30.38;MAF_USDA=10.714
NC_035079.1	44527604	.	T	G	.	.	MAF_INRAE=5.263;MAF_USDA=17.262
NC_035079.1	44527614	.	G	T	.	.	MAF_INRAE=15.0;MAF_USDA=3.333
NC_035079.1	44527667	.	A	T	.	.	MAF_INRAE=30.38;MAF_USDA=14.118
NC_035079.1	44527701	.	T	C	.	.	MAF_USDA=7.647
NC_035079.1	44527737	.	A	G	.	.	MAF_USDA=7.647
NC_035079.1	44527738	.	G	T	.	.	MAF_USDA=4.118
NC_035079.1	44528048	.	A	G	.	.	MAF_USDA=2.459
NC_035079.1	44528062	.	A	T	.	.	MAF_USDA=7.647
NC_035079.1	44528086	.	A	G	.	.	MAF_INRAE=29.747;MAF_USDA=9.412
NC_035079.1	44528115	.	C	A	.	.	MAF_USDA=1.639
NC_035079.1	44528143	.	T	G	.	.	MAF_INRAE=15.823;MAF_USDA=9.412
NC_035079.1	44528168	.	G	A	.	.	MAF_INRAE=18.987;MAF_USDA=4.706
NC_035079.1	44528178	.	C	T	.	.	MAF_USDA=1.639
NC_035079.1	44528179	.	G	A	.	.	MAF_USDA=7.647
NC_035079.1	44528203	.	C	T	.	.	MAF_USDA=4.098
NC_035079.1	44528266	.	A	G	.	.	MAF_USDA=2.459
NC_035079.1	44528268	.	G	T	.	.	MAF_USDA=2.459
NC_035079.1	44528318	.	C	G	.	.	MAF_USDA=7.377
NC_035079.1	44528363	.	A	C	.	.	MAF_USDA=7.059
NC_035079.1	44528366	.	G	T	.	.	MAF_INRAE=22.152;MAF_USDA=15.294
NC_035079.1	44528442	.	A	T	.	.	MAF_USDA=7.647
NC_035079.1	44528451	.	G	A	.	.	MAF_USDA=1.639
NC_035079.1	44528486	.	C	G	.	.	MAF_USDA=4.706
NC_035079.1	44528589	.	A	C	.	.	MAF_USDA=1.639
NC_035079.1	44528598	.	G	T	.	.	MAF_INRAE=18.987;MAF_USDA=4.706
NC_035079.1	44528611	.	T	A	.	.	MAF_USDA=1.639
NC_035079.1	44528631	.	C	A	.	.	MAF_USDA=7.059
NC_035079.1	44528657	.	G	T	.	.	MAF_USDA=1.639
NC_035079.1	44528682	.	G	T	.	.	MAF_USDA=4.098
NC_035079.1	44528686	.	G	A	.	.	MAF_USDA=17.647
NC_035079.1	44528696	.	C	T	.	.	MAF_USDA=13.115
NC_035079.1	44528738	.	C	G	.	.	MAF_USDA=1.639
NC_035079.1	44528746	.	C	A	.	.	MAF_INRAE=15.833;MAF_USDA=16.667
NC_035079.1	44528780	.	C	A	.	.	MAF_INRAE=27.5
NC_035079.1	44528788	.	A	G	.	.	MAF_USDA=7.059
NC_035079.1	44528973	.	C	T	.	.	MAF_USDA=7.059
NC_035079.1	44529022	.	A	T	.	.	MAF_USDA=7.377
NC_035079.1	44529129	.	T	G	.	.	MAF_INRAE=1.667;MAF_USDA=8.333
NC_035079.1	44529160	.	T	A	.	.	MAF_USDA=1.639
NC_035079.1	44529252	.	A	C	.	.	MAF_USDA=1.639
NC_035079.1	44529290	.	T	A	.	.	MAF_USDA=7.647
NC_035079.1	44529318	.	T	C	.	.	MAF_INRAE=40.0;MAF_USDA=44.706
NC_035079.1	44529364	.	C	T	.	.	MAF_USDA=1.639
NC_035079.1	44529428	.	C	T	.	.	MAF_USDA=1.639
NC_035079.1	44529475	.	T	A	.	.	MAF_INRAE=15.833;MAF_USDA=9.412
NC_035079.1	44529536	.	T	C	.	.	MAF_USDA=2.459
NC_035079.1	44529553	.	G	A	.	.	MAF_INRAE=15.833;MAF_USDA=9.412
NC_035079.1	44529642	.	T	C	.	.	MAF_USDA=4.918
NC_035079.1	44529695	.	A	C	.	.	MAF_USDA=7.059
NC_035079.1	44529696	.	C	T	.	.	MAF_USDA=7.059
NC_035079.1	44529718	.	C	T	.	.	MAF_USDA=2.5
NC_035079.1	44529864	.	A	G	.	.	MAF_INRAE=28.333;MAF_USDA=15.294
NC_035079.1	44529914	.	C	T	.	.	MAF_INRAE=41.667;MAF_USDA=44.706
NC_035079.1	44529951	.	G	A	.	.	MAF_INRAE=28.333;MAF_USDA=20.588
NC_035079.1	44529960	.	T	C	.	.	MAF_USDA=1.639
NC_035079.1	44529983	.	C	A	.	.	MAF_USDA=2.459
NC_035079.1	44530075	.	C	A	.	.	MAF_USDA=7.647
NC_035079.1	44530076	.	T	A	.	.	MAF_USDA=7.647
NC_035079.1	44530247	.	C	T	.	.	MAF_USDA=1.639
NC_035079.1	44530275	.	A	T	.	.	MAF_USDA=1.639
NC_035079.1	44530276	.	G	A	.	.	MAF_USDA=1.639
NC_035079.1	44530328	.	T	G	.	.	MAF_INRAE=14.167;MAF_USDA=3.279
NC_035079.1	44530339	.	T	C	.	.	MAF_USDA=4.098
NC_035079.1	44530377	.	A	T	.	.	MAF_USDA=7.647
NC_035079.1	44530406	.	C	T	.	.	MAF_INRAE=15.833;MAF_USDA=9.412
NC_035079.1	44530415	.	A	G	.	.	MAF_INRAE=13.333;MAF_USDA=5.882
NC_035079.1	44530428	.	C	T	.	.	MAF_USDA=4.098
NC_035079.1	44530495	.	G	A	.	.	MAF_USDA=2.459
NC_035079.1	44530589	.	T	C	.	.	MAF_USDA=4.098
NC_035079.1	44530676	.	C	A	.	.	MAF_USDA=2.459
NC_035079.1	44530691	.	T	A	.	.	MAF_USDA=2.459
NC_035079.1	44530703	.	A	C	.	.	MAF_INRAE=41.667;MAF_USDA=45.294
NC_035079.1	44530708	.	G	A	.	.	MAF_USDA=7.647
NC_035079.1	44530753	.	C	T	.	.	MAF_USDA=2.459
NC_035079.1	44530780	.	T	A	.	.	MAF_INRAE=15.0;MAF_USDA=9.412
NC_035079.1	44530877	.	C	T	.	.	MAF_USDA=2.5
NC_035079.1	44530883	.	C	G	.	.	MAF_USDA=5.0
NC_035079.1	44530937	.	C	T	.	.	MAF_INRAE=15.833;MAF_USDA=9.412
NC_035079.1	44530960	.	C	A	.	.	MAF_USDA=4.098
NC_035079.1	44531009	.	A	T	.	.	MAF_INRAE=14.167;MAF_USDA=3.279
NC_035079.1	44531079	.	A	G	.	.	MAF_USDA=1.639
NC_035079.1	44531163	.	A	T	.	.	MAF_USDA=6.471
NC_035079.1	44531177	.	T	C	.	.	MAF_USDA=13.934
NC_035079.1	44531200	.	G	A	.	.	MAF_USDA=2.459
NC_035079.1	44531222	.	G	A	.	.	MAF_INRAE=13.333;MAF_USDA=6.471
NC_035079.1	44531285	.	G	C	.	.	MAF_USDA=1.639
NC_035079.1	44531359	.	A	C	.	.	MAF_USDA=2.459
NC_035079.1	44531365	.	T	G	.	.	MAF_INRAE=41.667;MAF_USDA=44.706
NC_035079.1	44531406	.	G	A	.	.	MAF_INRAE=29.167;MAF_USDA=15.294
NC_035079.1	44531409	.	T	A	.	.	MAF_INRAE=1.667;MAF_USDA=2.083
NC_035079.1	44531463	.	A	G	.	.	MAF_INRAE=27.5;MAF_USDA=10.714
NC_035079.1	44531499	.	G	A	.	.	MAF_INRAE=14.167;MAF_USDA=5.932
NC_035079.1	44531503	.	C	T	.	.	MAF_INRAE=27.5;MAF_USDA=14.881
NC_035079.1	44531758	.	C	T	.	.	MAF_USDA=2.459
NC_035079.1	44531778	.	G	T	.	.	MAF_INRAE=15.833;MAF_USDA=9.412
NC_035079.1	44531878	.	C	A	.	.	MAF_INRAE=14.167;MAF_USDA=5.294
NC_035079.1	44532019	.	C	G	.	.	MAF_INRAE=30.0;MAF_USDA=34.94
NC_035079.1	44532025	.	T	A	.	.	MAF_USDA=1.695
NC_035079.1	44532059	.	G	A	.	.	MAF_USDA=2.542
NC_035079.1	44532072	.	C	T	.	.	MAF_USDA=2.5
NC_035079.1	44532082	.	A	G	.	.	MAF_USDA=7.738
NC_035079.1	44532085	.	T	A	.	.	MAF_INRAE=30.0;MAF_USDA=34.524
NC_035079.1	44532116	.	G	T	.	.	MAF_INRAE=4.167;MAF_USDA=3.333
NC_035079.1	44532166	.	G	T	.	.	MAF_USDA=7.738
NC_035079.1	44532222	.	A	C	.	.	MAF_USDA=31.25
NC_035079.1	44532229	.	T	C	.	.	MAF_USDA=4.167
NC_035079.1	44532315	.	C	T	.	.	MAF_INRAE=30.0;MAF_USDA=34.524
NC_035079.1	44532317	.	A	C	.	.	MAF_INRAE=30.0;MAF_USDA=34.524
NC_035079.1	44532351	.	C	A	.	.	MAF_INRAE=30.0;MAF_USDA=33.929
NC_035079.1	44532434	.	T	G	.	.	MAF_INRAE=31.667;MAF_USDA=35.119
NC_035079.1	44532508	.	G	A	.	.	MAF_INRAE=14.167;MAF_USDA=3.333
NC_035079.1	44532513	.	G	T	.	.	MAF_INRAE=15.0;MAF_USDA=9.524
NC_035079.1	44532729	.	G	A	.	.	MAF_USDA=7.738
NC_035079.1	44532816	.	G	A	.	.	MAF_INRAE=28.333;MAF_USDA=20.833
NC_035079.1	44532948	.	A	G	.	.	MAF_INRAE=30.833;MAF_USDA=36.905
NC_035079.1	44533049	.	T	A	.	.	MAF_INRAE=13.333;MAF_USDA=5.952
NC_035079.1	44533055	.	G	A	.	.	MAF_INRAE=13.333;MAF_USDA=5.952
NC_035079.1	44533073	.	A	T	.	.	MAF_INRAE=30.0;MAF_USDA=35.714
NC_035079.1	44533089	.	T	A	.	.	MAF_INRAE=28.333;MAF_USDA=14.286
NC_035079.1	44533217	.	C	A	.	.	MAF_INRAE=33.333;MAF_USDA=36.31
NC_035079.1	44533245	.	T	A	.	.	MAF_INRAE=1.667;MAF_USDA=2.083
NC_035079.1	44533312	.	A	G	.	.	MAF_USDA=1.667
NC_035079.1	44533357	.	A	T	.	.	MAF_USDA=5.952
NC_035079.1	44533369	.	T	G	.	.	MAF_USDA=2.5
NC_035079.1	44533395	.	T	A	.	.	MAF_INRAE=35.833;MAF_USDA=34.94
NC_035079.1	44533400	.	A	G	.	.	MAF_USDA=4.237
NC_035079.1	44533409	.	A	T	.	.	MAF_USDA=4.31
NC_035079.1	44533750	.	T	A	.	.	MAF_USDA=14.286
NC_035079.1	44533912	.	G	T	.	.	MAF_USDA=2.542
NC_035079.1	44533941	.	A	T	.	.	MAF_USDA=5.932
NC_035079.1	44533970	.	G	A	.	.	MAF_INRAE=8.228;MAF_USDA=10.417
NC_035079.1	44534002	.	G	T	.	.	MAF_INRAE=37.5;MAF_USDA=37.5
NC_035079.1	44534106	.	T	G	.	.	MAF_USDA=1.667
NC_035079.1	44534153	.	C	T	.	.	MAF_USDA=2.5
NC_035079.1	44534280	.	A	T	.	.	MAF_USDA=7.143
NC_035079.1	44534300	.	G	T	.	.	MAF_USDA=7.059
NC_035079.1	44534308	.	A	T	.	.	MAF_USDA=7.143
NC_035079.1	44534382	.	C	T	.	.	MAF_INRAE=15.0;MAF_USDA=9.524
NC_035079.1	44534397	.	T	A	.	.	MAF_USDA=7.738
NC_035079.1	44534433	.	G	T	.	.	MAF_INRAE=18.987;MAF_USDA=4.762
NC_035079.1	44534524	.	C	A	.	.	MAF_USDA=5.0
NC_035079.1	44534536	.	A	G	.	.	MAF_INRAE=32.5;MAF_USDA=36.905
NC_035079.1	44534541	.	T	C	.	.	MAF_INRAE=5.263;MAF_USDA=15.476
NC_035079.1	44534561	.	C	T	.	.	MAF_USDA=5.085
NC_035079.1	44534562	.	G	A	.	.	MAF_INRAE=29.747
NC_035079.1	44534619	.	G	T	.	.	MAF_INRAE=27.215;MAF_USDA=34.94
NC_035079.1	44534648	.	C	A	.	.	MAF_INRAE=5.263
NC_035079.1	44534655	.	T	G	.	.	MAF_INRAE=20.253;MAF_USDA=20.833
NC_035079.1	44534674	.	G	C	.	.	MAF_USDA=2.5
NC_035079.1	44534686	.	G	A	.	.	MAF_USDA=5.833
NC_035079.1	44534778	.	T	G	.	.	MAF_USDA=10.833
NC_035079.1	44534785	.	T	A	.	.	MAF_INRAE=29.167;MAF_USDA=33.333
NC_035079.1	44534905	.	A	C	.	.	MAF_USDA=5.833
NC_035079.1	44534942	.	C	A	.	.	MAF_INRAE=26.582;MAF_USDA=34.524
NC_035079.1	44535233	.	C	A	.	.	MAF_INRAE=30.38;MAF_USDA=10.241
NC_035079.1	44535236	.	C	A	.	.	MAF_USDA=4.819
NC_035079.1	44535301	.	T	C	.	.	MAF_INRAE=8.861;MAF_USDA=10.417
NC_035079.1	44535345	.	T	C	.	.	MAF_USDA=13.333
NC_035079.1	44535399	.	G	A	.	.	MAF_USDA=3.333
NC_035079.1	44535400	.	G	C	.	.	MAF_USDA=2.5
NC_035079.1	44535429	.	T	C	.	.	MAF_INRAE=30.38;MAF_USDA=22.619
NC_035079.1	44535512	.	C	A	.	.	MAF_USDA=1.667
NC_035079.1	44535576	.	G	A	.	.	MAF_INRAE=15.0;MAF_USDA=16.667
NC_035079.1	44535577	.	A	T	.	.	MAF_USDA=3.39
NC_035079.1	44535580	.	C	A	.	.	MAF_USDA=3.39
NC_035079.1	44535584	.	C	A	.	.	MAF_INRAE=22.785;MAF_USDA=19.88
NC_035079.1	44535585	.	C	T	.	.	MAF_INRAE=28.333;MAF_USDA=19.88
NC_035079.1	44535590	.	C	T	.	.	MAF_INRAE=22.785;MAF_USDA=20.482
NC_035079.1	44535594	.	T	A	.	.	MAF_USDA=7.831
NC_035079.1	44535610	.	G	T	.	.	MAF_USDA=9.639
NC_035079.1	44535674	.	C	T	.	.	MAF_USDA=5.0
NC_035079.1	44535696	.	G	T	.	.	MAF_INRAE=18.354;MAF_USDA=5.952
NC_035079.1	44535721	.	G	C	.	.	MAF_USDA=5.0
NC_035079.1	44535735	.	G	C	.	.	MAF_USDA=1.695
NC_035079.1	44535751	.	G	A	.	.	MAF_INRAE=26.582;MAF_USDA=36.145
NC_035079.1	44535790	.	A	T	.	.	MAF_INRAE=18.354;MAF_USDA=6.024
NC_035079.1	44535798	.	T	A	.	.	MAF_INRAE=26.582;MAF_USDA=33.333
NC_035079.1	44535808	.	T	G	.	.	MAF_INRAE=5.263
NC_035079.1	44535856	.	G	T	.	.	MAF_USDA=14.458
NC_035079.1	44535890	.	T	C	.	.	MAF_USDA=3.39
NC_035079.1	44535949	.	A	G	.	.	MAF_USDA=1.695
NC_035079.1	44535955	.	A	T	.	.	MAF_USDA=5.085
NC_035079.1	44535981	.	G	C	.	.	MAF_INRAE=27.848
NC_035079.1	44536051	.	G	A	.	.	MAF_INRAE=18.987;MAF_USDA=10.417
NC_035079.1	44536062	.	C	T	.	.	MAF_INRAE=5.263
NC_035079.1	44536073	.	A	T	.	.	MAF_USDA=11.017
NC_035079.1	44536081	.	A	G	.	.	MAF_USDA=7.831
NC_035079.1	44536103	.	T	A	.	.	MAF_USDA=2.542
NC_035079.1	44536107	.	G	A	.	.	MAF_INRAE=7.595
NC_035079.1	44536257	.	C	A	.	.	MAF_INRAE=5.263
NC_035079.1	44536353	.	T	C	.	.	MAF_INRAE=18.354;MAF_USDA=19.512
NC_035079.1	44536368	.	C	A	.	.	MAF_INRAE=26.316;MAF_USDA=10.417
NC_035079.1	44536385	.	C	A	.	.	MAF_INRAE=3.333
NC_035079.1	44536389	.	A	T	.	.	MAF_INRAE=34.167;MAF_USDA=36.747
NC_035079.1	44536401	.	G	C	.	.	MAF_USDA=5.0
NC_035079.1	44536414	.	G	T	.	.	MAF_USDA=4.167
NC_035079.1	44536525	.	G	A	.	.	MAF_USDA=1.695
NC_035079.1	44537266	.	A	C	.	.	MAF_USDA=33.333
NC_035079.1	44537283	.	G	C	.	.	MAF_USDA=27.083
NC_035079.1	44537375	.	G	C	.	.	MAF_INRAE=12.5;MAF_USDA=12.651
NC_035079.1	44537411	.	T	C	.	.	MAF_USDA=2.5
NC_035079.1	44537421	.	T	G	.	.	MAF_USDA=27.083
NC_035079.1	44537461	.	C	T	.	.	MAF_INRAE=11.667
NC_035079.1	44537534	.	C	T	.	.	MAF_USDA=1.667
NC_035079.1	44537551	.	C	A	.	.	MAF_INRAE=27.848;MAF_USDA=31.176
NC_035079.1	44537599	.	G	T	.	.	MAF_USDA=1.639
NC_035079.1	44537625	.	C	A	.	.	MAF_INRAE=16.456;MAF_USDA=9.412
NC_035079.1	44537685	.	T	C	.	.	MAF_USDA=2.459
NC_035079.1	44537759	.	C	T	.	.	MAF_INRAE=24.167;MAF_USDA=11.176
NC_035079.1	44537790	.	G	A	.	.	MAF_INRAE=27.848;MAF_USDA=33.529
NC_035079.1	44537794	.	C	T	.	.	MAF_USDA=2.459
NC_035079.1	44537803	.	G	A	.	.	MAF_INRAE=18.987;MAF_USDA=5.882
NC_035079.1	44537842	.	G	T	.	.	MAF_USDA=4.098
NC_035079.1	44537876	.	T	C	.	.	MAF_INRAE=15.823;MAF_USDA=10.0
NC_035079.1	44537885	.	T	C	.	.	MAF_INRAE=13.333;MAF_USDA=3.279
NC_035079.1	44537970	.	G	T	.	.	MAF_USDA=8.824
NC_035079.1	44538029	.	T	G	.	.	MAF_INRAE=18.987;MAF_USDA=2.459
NC_035079.1	44538061	.	G	T	.	.	MAF_INRAE=20.253;MAF_USDA=21.429
NC_035079.1	44538123	.	G	T	.	.	MAF_USDA=8.235
NC_035079.1	44538191	.	C	T	.	.	MAF_USDA=4.706
NC_035079.1	44538207	.	T	C	.	.	MAF_INRAE=24.167;MAF_USDA=11.176
NC_035079.1	44538343	.	G	C	.	.	MAF_USDA=7.647
NC_035079.1	44538350	.	C	A	.	.	MAF_USDA=4.098
NC_035079.1	44538408	.	C	A	.	.	MAF_INRAE=5.263
NC_035079.1	44538421	.	C	A	.	.	MAF_INRAE=31.646;MAF_USDA=31.765
NC_035079.1	44538424	.	T	A	.	.	MAF_USDA=2.459
NC_035079.1	44538449	.	A	G	.	.	MAF_INRAE=30.38;MAF_USDA=10.588
NC_035079.1	44538561	.	G	A	.	.	MAF_INRAE=27.215;MAF_USDA=29.167
NC_035079.1	44538572	.	C	A	.	.	MAF_USDA=4.098
NC_035079.1	44538616	.	A	T	.	.	MAF_INRAE=27.215;MAF_USDA=35.294
NC_035079.1	44538686	.	A	C	.	.	MAF_INRAE=30.38;MAF_USDA=22.353
NC_035079.1	44538699	.	C	A	.	.	MAF_USDA=7.5
NC_035079.1	44538742	.	T	A	.	.	MAF_USDA=4.098
NC_035079.1	44538817	.	A	C	.	.	MAF_INRAE=26.582;MAF_USDA=33.529
NC_035079.1	44538852	.	C	T	.	.	MAF_INRAE=13.333;MAF_USDA=3.279
NC_035079.1	44538861	.	C	T	.	.	MAF_INRAE=30.38;MAF_USDA=14.118
NC_035079.1	44538872	.	G	T	.	.	MAF_INRAE=18.987;MAF_USDA=5.882
NC_035079.1	44538915	.	C	T	.	.	MAF_INRAE=48.101;MAF_USDA=41.176
NC_035079.1	44538919	.	C	G	.	.	MAF_USDA=7.059
NC_035079.1	44538930	.	C	T	.	.	MAF_USDA=7.059
NC_035079.1	44538938	.	C	A	.	.	MAF_USDA=1.639
NC_035079.1	44538968	.	G	T	.	.	MAF_INRAE=29.747;MAF_USDA=10.588
NC_035079.1	44539017	.	A	C	.	.	MAF_USDA=7.377
NC_035079.1	44539092	.	T	C	.	.	MAF_INRAE=27.215;MAF_USDA=33.529
NC_035079.1	44539117	.	G	A	.	.	MAF_INRAE=3.333;MAF_USDA=8.333
NC_035079.1	44539119	.	C	T	.	.	MAF_INRAE=17.722;MAF_USDA=12.941
NC_035079.1	44539138	.	A	G	.	.	MAF_USDA=3.279
NC_035079.1	44539148	.	C	A	.	.	MAF_INRAE=15.19;MAF_USDA=8.333
NC_035079.1	44539150	.	G	C	.	.	MAF_INRAE=8.333;MAF_USDA=8.333
NC_035079.1	44539154	.	T	C	.	.	MAF_INRAE=8.333;MAF_USDA=8.333
NC_035079.1	44539165	.	G	A	.	.	MAF_USDA=6.557
NC_035079.1	44539177	.	G	A	.	.	MAF_INRAE=3.333;MAF_USDA=6.25
NC_035079.1	44539205	.	A	C	.	.	MAF_USDA=45.833
NC_035079.1	44539206	.	A	C	.	.	MAF_USDA=45.833
NC_035079.1	44539244	.	C	G	.	.	MAF_INRAE=38.333;MAF_USDA=48.824
NC_035079.1	44539265	.	T	G	.	.	MAF_INRAE=10.0;MAF_USDA=8.333
NC_035079.1	44539275	.	G	T	.	.	MAF_INRAE=31.013;MAF_USDA=43.75
NC_035079.1	44539365	.	C	T	.	.	MAF_INRAE=12.5;MAF_USDA=15.217
NC_035079.1	44539429	.	G	A	.	.	MAF_USDA=12.5
NC_035079.1	44539498	.	A	G	.	.	MAF_INRAE=42.5
NC_035079.1	44539550	.	T	C	.	.	MAF_INRAE=40.833;MAF_USDA=43.75
NC_035079.1	44539772	.	C	A	.	.	MAF_USDA=35.417
NC_035079.1	44539785	.	G	T	.	.	MAF_USDA=40.0
NC_035079.1	44539842	.	C	T	.	.	MAF_USDA=5.294
NC_035079.1	44539879	.	G	A	.	.	MAF_USDA=10.417
NC_035079.1	44539880	.	G	T	.	.	MAF_USDA=10.417
NC_035079.1	44539910	.	C	T	.	.	MAF_USDA=1.639
NC_035079.1	44539995	.	A	T	.	.	MAF_INRAE=30.38;MAF_USDA=35.294
NC_035079.1	44540108	.	A	T	.	.	MAF_USDA=2.941
NC_035079.1	44540118	.	C	T	.	.	MAF_USDA=5.738
NC_035079.1	44540209	.	A	T	.	.	MAF_USDA=13.934
NC_035079.1	44540332	.	G	A	.	.	MAF_USDA=37.647
NC_035079.1	44540337	.	G	A	.	.	MAF_USDA=38.235
NC_035079.1	44540350	.	C	T	.	.	MAF_USDA=4.167
NC_035079.1	44541693	.	A	T	.	.	MAF_USDA=3.333
NC_035079.1	44541710	.	G	C	.	.	MAF_USDA=13.529
NC_035079.1	44541740	.	G	T	.	.	MAF_USDA=3.333
NC_035079.1	44541761	.	C	T	.	.	MAF_USDA=14.583
NC_035079.1	44541839	.	T	C	.	.	MAF_INRAE=22.152;MAF_USDA=20.588
NC_035079.1	44541841	.	A	T	.	.	MAF_USDA=10.417
NC_035079.1	44541850	.	A	T	.	.	MAF_USDA=4.918
NC_035079.1	44541858	.	G	A	.	.	MAF_INRAE=26.667;MAF_USDA=13.529
NC_035079.1	44541874	.	T	G	.	.	MAF_INRAE=29.747;MAF_USDA=10.588
NC_035079.1	44541886	.	A	C	.	.	MAF_INRAE=22.785
NC_035079.1	44541890	.	A	G	.	.	MAF_USDA=7.647
NC_035079.1	44541898	.	T	G	.	.	MAF_USDA=2.459
NC_035079.1	44541974	.	C	T	.	.	MAF_INRAE=15.0;MAF_USDA=9.412
NC_035079.1	44542025	.	T	C	.	.	MAF_INRAE=26.582;MAF_USDA=33.529
NC_035079.1	44542049	.	C	G	.	.	MAF_INRAE=26.582;MAF_USDA=33.529
NC_035079.1	44542123	.	G	T	.	.	MAF_USDA=1.639
NC_035079.1	44542127	.	C	T	.	.	MAF_INRAE=24.167;MAF_USDA=11.765
NC_035079.1	44542162	.	G	T	.	.	MAF_USDA=4.118
NC_035079.1	44542166	.	A	T	.	.	MAF_INRAE=24.051;MAF_USDA=7.059
NC_035079.1	44542209	.	C	T	.	.	MAF_INRAE=27.215;MAF_USDA=34.706
NC_035079.1	44542223	.	C	A	.	.	MAF_INRAE=1.667
NC_035079.1	44542235	.	A	G	.	.	MAF_INRAE=5.263
NC_035079.1	44542253	.	C	T	.	.	MAF_INRAE=14.167
NC_035079.1	44542271	.	A	G	.	.	MAF_USDA=2.459
NC_035079.1	44542315	.	AA	AC	.	.	MAF_USDA=12.5
NC_035079.1	44542316	.	A	C	.	.	MAF_INRAE=13.333;MAF_USDA=2.5
NC_035079.1	44542325	.	A	C	.	.	MAF_USDA=4.118
NC_035079.1	44542381	.	G	A	.	.	MAF_INRAE=26.582;MAF_USDA=38.824
NC_035079.1	44542395	.	T	A	.	.	MAF_USDA=12.295
NC_035079.1	44542409	.	T	A	.	.	MAF_USDA=2.459
NC_035079.1	44542422	.	A	T	.	.	MAF_INRAE=22.152;MAF_USDA=20.0
NC_035079.1	44542456	.	T	C	.	.	MAF_USDA=8.824
NC_035079.1	44542474	.	C	A	.	.	MAF_INRAE=28.481;MAF_USDA=33.529
NC_035079.1	44542575	.	G	T	.	.	MAF_USDA=9.412
NC_035079.1	44542579	.	T	C	.	.	MAF_INRAE=28.481;MAF_USDA=35.294
NC_035079.1	44542591	.	C	T	.	.	MAF_INRAE=5.263;MAF_USDA=16.471
NC_035079.1	44542630	.	C	T	.	.	MAF_USDA=6.557
NC_035079.1	44542644	.	A	G	.	.	MAF_USDA=1.639
NC_035079.1	44542780	.	T	A	.	.	MAF_USDA=28.235
NC_035079.1	44542782	.	C	T	.	.	MAF_USDA=27.059
NC_035079.1	44542800	.	A	C	.	.	MAF_USDA=3.333
NC_035079.1	44542851	.	C	T	.	.	MAF_USDA=7.059
NC_035079.1	44542875	.	T	A	.	.	MAF_USDA=24.706
NC_035079.1	44542882	.	C	A	.	.	MAF_USDA=1.639
NC_035079.1	44542921	.	C	A	.	.	MAF_USDA=18.235
NC_035079.1	44542924	.	A	C	.	.	MAF_USDA=1.639
NC_035079.1	44542998	.	T	G	.	.	MAF_USDA=10.656
NC_035079.1	44543013	.	C	A	.	.	MAF_USDA=18.824
NC_035079.1	44543110	.	T	C	.	.	MAF_USDA=2.459
NC_035079.1	44543111	.	T	A	.	.	MAF_USDA=24.118
NC_035079.1	44543114	.	T	A	.	.	MAF_USDA=1.639
NC_035079.1	44543213	.	G	A	.	.	MAF_USDA=24.118
NC_035079.1	44543275	.	T	C	.	.	MAF_USDA=16.471
NC_035079.1	44543306	.	C	T	.	.	MAF_USDA=4.706
NC_035079.1	44543318	.	G	A	.	.	MAF_USDA=4.706
NC_035079.1	44543324	.	G	T	.	.	MAF_USDA=13.529
NC_035079.1	44543343	.	C	T	.	.	MAF_USDA=5.738
NC_035079.1	44543351	.	C	T	.	.	MAF_USDA=6.25
NC_035079.1	44543361	.	C	A	.	.	MAF_USDA=7.377
NC_035079.1	44543394	.	C	T	.	.	MAF_USDA=12.5
NC_035079.1	44543418	.	G	A	.	.	MAF_USDA=7.059
NC_035079.1	44543491	.	T	A	.	.	MAF_USDA=2.5
NC_035079.1	44543520	.	T	G	.	.	MAF_INRAE=17.722;MAF_USDA=25.294
NC_035079.1	44543570	.	G	A	.	.	MAF_USDA=2.459
NC_035079.1	44543586	.	T	C	.	.	MAF_USDA=13.934
NC_035079.1	44543588	.	A	G	.	.	MAF_USDA=8.824
NC_035079.1	44543617	.	C	T	.	.	MAF_USDA=1.639
NC_035079.1	44543619	.	A	C	.	.	MAF_INRAE=27.215;MAF_USDA=34.706
NC_035079.1	44543666	.	G	A	.	.	MAF_USDA=1.639
NC_035079.1	44543699	.	T	G	.	.	MAF_INRAE=2.532;MAF_USDA=6.25
NC_035079.1	44543708	.	T	G	.	.	MAF_USDA=4.098
NC_035079.1	44543799	.	A	C	.	.	MAF_INRAE=27.215;MAF_USDA=32.941
NC_035079.1	44543831	.	T	G	.	.	MAF_INRAE=28.481;MAF_USDA=32.941
NC_035079.1	44543876	.	A	G	.	.	MAF_USDA=7.647
NC_035079.1	44543946	.	T	C	.	.	MAF_INRAE=17.089;MAF_USDA=9.412
NC_035079.1	44543954	.	A	C	.	.	MAF_INRAE=5.263;MAF_USDA=17.059
NC_035079.1	44544020	.	T	C	.	.	MAF_INRAE=13.333;MAF_USDA=4.706
NC_035079.1	44544032	.	G	A	.	.	MAF_USDA=2.459
NC_035079.1	44544070	.	A	T	.	.	MAF_USDA=3.279
NC_035079.1	44544077	.	C	T	.	.	MAF_USDA=4.098
NC_035079.1	44544091	.	T	G	.	.	MAF_INRAE=13.333;MAF_USDA=3.279
NC_035079.1	44544130	.	A	T	.	.	MAF_USDA=7.377
NC_035079.1	44544158	.	C	T	.	.	MAF_INRAE=22.152;MAF_USDA=14.706
NC_035079.1	44544161	.	T	G	.	.	MAF_USDA=3.529
NC_035079.1	44544257	.	C	T	.	.	MAF_USDA=17.059
NC_035079.1	44544396	.	G	A	.	.	MAF_USDA=2.459
NC_035079.1	44544398	.	G	A	.	.	MAF_USDA=8.197
NC_035079.1	44544404	.	C	T	.	.	MAF_USDA=18.824
NC_035079.1	44544414	.	G	T	.	.	MAF_USDA=7.647
NC_035079.1	44544433	.	G	T	.	.	MAF_INRAE=26.582;MAF_USDA=34.118
NC_035079.1	44544444	.	C	T	.	.	MAF_INRAE=30.38;MAF_USDA=10.588
NC_035079.1	44544489	.	C	T	.	.	MAF_USDA=7.377
NC_035079.1	44544662	.	G	A	.	.	MAF_INRAE=5.263
NC_035079.1	44544670	.	G	T	.	.	MAF_INRAE=14.167;MAF_USDA=8.235
NC_035079.1	44544697	.	G	C	.	.	MAF_INRAE=27.848;MAF_USDA=34.118
NC_035079.1	44544715	.	A	G	.	.	MAF_INRAE=5.263;MAF_USDA=17.059
NC_035079.1	44544756	.	C	T	.	.	MAF_USDA=10.417
NC_035079.1	44544817	.	C	G	.	.	MAF_INRAE=1.667
NC_035079.1	44544818	.	A	T	.	.	MAF_USDA=4.918
NC_035079.1	44544827	.	G	A	.	.	MAF_USDA=2.459
NC_035079.1	44544944	.	C	T	.	.	MAF_INRAE=14.167;MAF_USDA=3.279
NC_035079.1	44544967	.	A	C	.	.	MAF_USDA=1.639
NC_035079.1	44545021	.	G	A	.	.	MAF_USDA=2.459
NC_035079.1	44545062	.	G	C	.	.	MAF_USDA=4.918
NC_035079.1	44545122	.	C	A	.	.	MAF_INRAE=18.987;MAF_USDA=4.706
NC_035079.1	44545235	.	G	C	.	.	MAF_USDA=1.639
NC_035079.1	44545236	.	T	C	.	.	MAF_INRAE=26.582;MAF_USDA=33.529
NC_035079.1	44545277	.	A	G	.	.	MAF_INRAE=26.582;MAF_USDA=32.941
NC_035079.1	44545301	.	C	T	.	.	MAF_INRAE=15.823;MAF_USDA=11.905
NC_035079.1	44545337	.	C	A	.	.	MAF_INRAE=18.987;MAF_USDA=4.706
NC_035079.1	44545387	.	C	T	.	.	MAF_USDA=7.647
NC_035079.1	44545448	.	A	G	.	.	MAF_USDA=7.738
NC_035079.1	44545477	.	T	G	.	.	MAF_USDA=4.118
NC_035079.1	44545488	.	A	C	.	.	MAF_INRAE=5.263;MAF_USDA=17.059
NC_035079.1	44545528	.	G	T	.	.	MAF_USDA=6.557
NC_035079.1	44545549	.	T	C	.	.	MAF_USDA=13.934
NC_035079.1	44545567	.	T	C	.	.	MAF_USDA=10.656
NC_035079.1	44545604	.	T	C	.	.	MAF_INRAE=5.263
NC_035079.1	44545656	.	T	G	.	.	MAF_USDA=13.115
NC_035079.1	44545718	.	T	G	.	.	MAF_USDA=1.639
NC_035079.1	44545786	.	C	A	.	.	MAF_USDA=4.098
NC_035079.1	44545790	.	T	C	.	.	MAF_INRAE=26.582;MAF_USDA=34.118
NC_035079.1	44545817	.	A	T	.	.	MAF_USDA=17.059
NC_035079.1	44545860	.	G	T	.	.	MAF_INRAE=29.747;MAF_USDA=14.583
NC_035079.1	44545864	.	G	T	.	.	MAF_INRAE=27.5;MAF_USDA=14.583
NC_035079.1	44545900	.	G	A	.	.	MAF_USDA=6.557
NC_035079.1	44545977	.	C	A	.	.	MAF_INRAE=14.167;MAF_USDA=3.279
NC_035079.1	44546014	.	A	G	.	.	MAF_USDA=1.639
NC_035079.1	44546050	.	C	A	.	.	MAF_USDA=2.459
NC_035079.1	44546067	.	T	C	.	.	MAF_INRAE=5.263
NC_035079.1	44546205	.	C	A	.	.	MAF_INRAE=15.833;MAF_USDA=16.667
NC_035079.1	44546212	.	A	T	.	.	MAF_USDA=8.333
NC_035079.1	44546297	.	C	T	.	.	MAF_INRAE=22.785;MAF_USDA=20.0
NC_035079.1	44546387	.	T	C	.	.	MAF_USDA=1.639
NC_035079.1	44546409	.	C	G	.	.	MAF_INRAE=30.38;MAF_USDA=14.706
NC_035079.1	44546438	.	G	A	.	.	MAF_INRAE=26.582;MAF_USDA=34.706
NC_035079.1	44546505	.	C	T	.	.	MAF_USDA=4.098
NC_035079.1	44546521	.	T	G	.	.	MAF_INRAE=27.215;MAF_USDA=35.714
NC_035079.1	44546525	.	C	A	.	.	MAF_USDA=10.417
NC_035079.1	44546536	.	C	T	.	.	MAF_USDA=5.738
NC_035079.1	44546583	.	G	A	.	.	MAF_INRAE=15.823;MAF_USDA=9.412
NC_035079.1	44546615	.	T	C	.	.	MAF_INRAE=25.0;MAF_USDA=11.765
NC_035079.1	44546627	.	C	T	.	.	MAF_USDA=12.5
NC_035079.1	44546635	.	G	A	.	.	MAF_USDA=4.918
NC_035079.1	44546646	.	C	T	.	.	MAF_INRAE=5.263
NC_035079.1	44546661	.	C	G	.	.	MAF_USDA=4.918
NC_035079.1	44546754	.	T	G	.	.	MAF_INRAE=36.842;MAF_USDA=14.706
NC_035079.1	44546755	.	A	C	.	.	MAF_INRAE=36.842;MAF_USDA=5.294
NC_035079.1	44546827	.	C	T	.	.	MAF_INRAE=26.582;MAF_USDA=34.118
NC_035079.1	44547010	.	T	A	.	.	MAF_INRAE=5.263;MAF_USDA=17.647
NC_035079.1	44547021	.	G	A	.	.	MAF_INRAE=22.152;MAF_USDA=20.0
NC_035079.1	44547030	.	G	T	.	.	MAF_INRAE=22.152;MAF_USDA=20.0
NC_035079.1	44547031	.	G	T	.	.	MAF_INRAE=27.5;MAF_USDA=20.0
NC_035079.1	44547043	.	T	A	.	.	MAF_INRAE=5.263
NC_035079.1	44547063	.	G	A	.	.	MAF_INRAE=5.263;MAF_USDA=18.235
NC_035079.1	44547066	.	C	T	.	.	MAF_INRAE=22.785;MAF_USDA=20.588
NC_035079.1	44547088	.	A	G	.	.	MAF_INRAE=26.582;MAF_USDA=32.941
NC_035079.1	44547112	.	G	T	.	.	MAF_INRAE=26.582;MAF_USDA=33.529
NC_035079.1	44547218	.	C	T	.	.	MAF_INRAE=26.582;MAF_USDA=34.118
NC_035079.1	44547239	.	C	T	.	.	MAF_INRAE=27.215;MAF_USDA=32.353
NC_035079.1	44547279	.	G	T	.	.	MAF_INRAE=18.987;MAF_USDA=4.118
NC_035079.1	44547283	.	T	C	.	.	MAF_USDA=10.656
NC_035079.1	44547287	.	C	A	.	.	MAF_INRAE=30.833;MAF_USDA=34.706
NC_035079.1	44547288	.	A	C	.	.	MAF_INRAE=30.833;MAF_USDA=34.706
NC_035079.1	44547343	.	T	C	.	.	MAF_INRAE=32.5;MAF_USDA=34.524
NC_035079.1	44547382	.	A	G	.	.	MAF_USDA=4.098
NC_035079.1	44547393	.	A	G	.	.	MAF_USDA=12.295
NC_035079.1	44547410	.	C	A	.	.	MAF_USDA=7.059
NC_035079.1	44547527	.	C	A	.	.	MAF_USDA=8.434
NC_035079.1	44547531	.	C	A	.	.	MAF_INRAE=5.696;MAF_USDA=2.542
NC_035079.1	44547583	.	C	T	.	.	MAF_USDA=1.667
NC_035079.1	44547585	.	A	T	.	.	MAF_INRAE=36.842;MAF_USDA=2.542
NC_035079.1	44547650	.	G	A	.	.	MAF_INRAE=15.789
NC_035079.1	44547831	.	A	G	.	.	MAF_USDA=8.197
NC_035079.1	44547858	.	G	T	.	.	MAF_INRAE=17.722;MAF_USDA=2.5
NC_035079.1	44547876	.	G	C	.	.	MAF_USDA=2.459
NC_035079.1	44547879	.	A	C	.	.	MAF_USDA=9.016
NC_035079.1	44547988	.	T	G	.	.	MAF_INRAE=15.823;MAF_USDA=9.412
NC_035079.1	44548087	.	C	T	.	.	MAF_USDA=13.115
NC_035079.1	44548121	.	C	A	.	.	MAF_INRAE=10.127;MAF_USDA=2.459
NC_035079.1	44548222	.	T	C	.	.	MAF_USDA=6.557
NC_035079.1	44548241	.	C	T	.	.	MAF_USDA=4.098
NC_035079.1	44548273	.	C	T	.	.	MAF_INRAE=26.582;MAF_USDA=35.294
NC_035079.1	44548278	.	A	C	.	.	MAF_INRAE=26.582;MAF_USDA=35.294
NC_035079.1	44548356	.	T	C	.	.	MAF_INRAE=3.797;MAF_USDA=12.5
NC_035079.1	44548435	.	C	G	.	.	MAF_USDA=7.377
NC_035079.1	44548530	.	G	T	.	.	MAF_INRAE=5.263
NC_035079.1	44548535	.	T	C	.	.	MAF_USDA=4.918
NC_035079.1	44548572	.	G	A	.	.	MAF_USDA=18.235
NC_035079.1	44548585	.	G	A	.	.	MAF_USDA=1.639
NC_035079.1	44548610	.	G	T	.	.	MAF_USDA=7.647
NC_035079.1	44548612	.	A	C	.	.	MAF_INRAE=5.263;MAF_USDA=17.647
NC_035079.1	44548620	.	T	C	.	.	MAF_INRAE=26.582;MAF_USDA=34.118
NC_035079.1	44548637	.	A	G	.	.	MAF_USDA=13.934
NC_035079.1	44548688	.	G	A	.	.	MAF_INRAE=20.253;MAF_USDA=22.941
NC_035079.1	44548709	.	G	A	.	.	MAF_INRAE=30.38;MAF_USDA=10.588
NC_035079.1	44548803	.	G	T	.	.	MAF_USDA=6.25
NC_035079.1	44548816	.	G	C	.	.	MAF_INRAE=14.167;MAF_USDA=3.279
NC_035079.1	44548902	.	A	C	.	.	MAF_USDA=15.574
NC_035079.1	44548908	.	G	T	.	.	MAF_USDA=5.738
NC_035079.1	44548910	.	A	C	.	.	MAF_USDA=2.459
NC_035079.1	44548955	.	C	T	.	.	MAF_INRAE=15.833;MAF_USDA=3.279
NC_035079.1	44548977	.	A	T	.	.	MAF_USDA=7.377
NC_035079.1	44549012	.	G	C	.	.	MAF_USDA=6.557
NC_035079.1	44549026	.	G	T	.	.	MAF_USDA=5.0
NC_035079.1	44549103	.	T	C	.	.	MAF_USDA=1.639
NC_035079.1	44549142	.	T	C	.	.	MAF_USDA=9.016
NC_035079.1	44549206	.	A	G	.	.	MAF_USDA=41.176
NC_035079.1	44549242	.	G	T	.	.	MAF_USDA=13.934
NC_035079.1	44549273	.	T	A	.	.	MAF_USDA=7.647
NC_035079.1	44549314	.	C	T	.	.	MAF_USDA=3.279
NC_035079.1	44549367	.	T	G	.	.	MAF_USDA=10.656
NC_035079.1	44549391	.	A	G	.	.	MAF_INRAE=15.823;MAF_USDA=9.412
NC_035079.1	44549469	.	T	C	.	.	MAF_INRAE=18.987;MAF_USDA=6.471
NC_035079.1	44549482	.	G	C	.	.	MAF_INRAE=5.263
NC_035079.1	44549502	.	C	T	.	.	MAF_USDA=6.557
NC_035079.1	44549584	.	T	A	.	.	MAF_USDA=8.333
NC_035079.1	44549591	.	T	C	.	.	MAF_INRAE=26.582;MAF_USDA=35.119
NC_035079.1	44549615	.	G	T	.	.	MAF_INRAE=18.987;MAF_USDA=4.706
NC_035079.1	44549637	.	T	A	.	.	MAF_USDA=2.459
NC_035079.1	44549663	.	A	C	.	.	MAF_INRAE=15.823;MAF_USDA=9.412
NC_035079.1	44549702	.	A	G	.	.	MAF_USDA=4.918
NC_035079.1	44549710	.	C	G	.	.	MAF_USDA=3.279
NC_035079.1	44549816	.	C	G	.	.	MAF_USDA=1.639
NC_035079.1	44549855	.	C	G	.	.	MAF_USDA=1.639
NC_035079.1	44549869	.	T	A	.	.	MAF_USDA=10.656
NC_035079.1	44549971	.	T	G	.	.	MAF_INRAE=19.62;MAF_USDA=5.882
NC_035079.1	44549995	.	A	G	.	.	MAF_INRAE=5.263
NC_035079.1	44550005	.	G	A	.	.	MAF_USDA=4.167
NC_035079.1	44550059	.	T	G	.	.	MAF_USDA=6.707
NC_035079.1	44550150	.	T	G	.	.	MAF_USDA=41.975
NC_035079.1	44550164	.	T	G	.	.	MAF_USDA=40.123
NC_035079.1	44550180	.	G	C	.	.	MAF_USDA=1.724
NC_035079.1	44550217	.	C	T	.	.	MAF_USDA=16.25
NC_035079.1	44550221	.	G	A	.	.	MAF_USDA=39.375
NC_035079.1	44550229	.	T	G	.	.	MAF_USDA=1.724
NC_035079.1	44550243	.	G	C	.	.	MAF_USDA=31.818
NC_035079.1	44550340	.	C	G	.	.	MAF_USDA=11.864
NC_035079.1	44550444	.	A	C	.	.	MAF_USDA=2.542
NC_035079.1	44550462	.	G	T	.	.	MAF_USDA=3.39
NC_035079.1	44550510	.	A	C	.	.	MAF_INRAE=13.333
NC_035079.1	44550607	.	A	T	.	.	MAF_INRAE=26.582;MAF_USDA=32.941
NC_035079.1	44550650	.	G	A	.	.	MAF_INRAE=18.354;MAF_USDA=8.824
NC_035079.1	44550874	.	G	T	.	.	MAF_USDA=1.639
NC_035079.1	44550882	.	C	A	.	.	MAF_INRAE=3.797;MAF_USDA=8.333
NC_035079.1	44550883	.	A	G	.	.	MAF_USDA=2.459
NC_035079.1	44550920	.	C	A	.	.	MAF_USDA=2.459
NC_035079.1	44550950	.	G	C	.	.	MAF_USDA=7.377
NC_035079.1	44551106	.	G	A	.	.	MAF_USDA=8.824
NC_035079.1	44551114	.	G	A	.	.	MAF_INRAE=20.253;MAF_USDA=24.118
NC_035079.1	44551143	.	A	C	.	.	MAF_INRAE=26.582;MAF_USDA=32.941
NC_035079.1	44551173	.	C	A	.	.	MAF_INRAE=26.582;MAF_USDA=32.941
NC_035079.1	44551225	.	T	G	.	.	MAF_USDA=7.647
NC_035079.1	44551250	.	A	C	.	.	MAF_INRAE=13.333;MAF_USDA=3.279
NC_035079.1	44551273	.	C	A	.	.	MAF_USDA=2.459
NC_035079.1	44551311	.	G	T	.	.	MAF_INRAE=5.263
NC_035079.1	44551317	.	C	A	.	.	MAF_INRAE=15.823;MAF_USDA=9.412
NC_035079.1	44551380	.	G	A	.	.	MAF_INRAE=14.167;MAF_USDA=3.279
NC_035079.1	44551406	.	G	T	.	.	MAF_USDA=5.738
NC_035079.1	44551500	.	A	T	.	.	MAF_INRAE=18.987;MAF_USDA=4.118
NC_035079.1	44551555	.	G	T	.	.	MAF_USDA=4.098
NC_035079.1	44551558	.	G	A	.	.	MAF_INRAE=14.167;MAF_USDA=3.279
NC_035079.1	44551576	.	C	A	.	.	MAF_USDA=11.475
NC_035079.1	44551617	.	T	C	.	.	MAF_USDA=12.941
NC_035079.1	44551714	.	A	T	.	.	MAF_INRAE=26.582;MAF_USDA=32.53
NC_035079.1	44551763	.	G	A	.	.	MAF_INRAE=26.582;MAF_USDA=33.735
NC_035079.1	44551797	.	G	T	.	.	MAF_USDA=14.407
NC_035079.1	44551990	.	T	G	.	.	MAF_USDA=6.548
NC_035079.1	44552010	.	A	C	.	.	MAF_USDA=5.952
NC_035079.1	44552068	.	A	T	.	.	MAF_INRAE=20.886;MAF_USDA=23.494
NC_035079.1	44552081	.	C	T	.	.	MAF_USDA=1.695
NC_035079.1	44552160	.	G	A	.	.	MAF_INRAE=14.167;MAF_USDA=4.237
NC_035079.1	44552181	.	C	A	.	.	MAF_INRAE=14.557;MAF_USDA=9.639
NC_035079.1	44552240	.	G	T	.	.	MAF_USDA=10.87
NC_035079.1	44552287	.	T	G	.	.	MAF_INRAE=5.263
NC_035079.1	44552367	.	C	T	.	.	MAF_INRAE=21.519;MAF_USDA=35.417
NC_035079.1	44552413	.	T	G	.	.	MAF_INRAE=2.5
NC_035079.1	44552423	.	G	C	.	.	MAF_INRAE=26.582;MAF_USDA=27.083
NC_035079.1	44552440	.	G	A	.	.	MAF_INRAE=22.785;MAF_USDA=35.417
NC_035079.1	44552499	.	T	G	.	.	MAF_INRAE=25.316;MAF_USDA=23.913
NC_035079.1	44552500	.	T	C	.	.	MAF_INRAE=28.333;MAF_USDA=23.913
NC_035079.1	44552761	.	C	G	.	.	MAF_USDA=1.695
NC_035079.1	44552770	.	G	A	.	.	MAF_INRAE=22.785
NC_035079.1	44552853	.	G	A	.	.	MAF_INRAE=24.167;MAF_USDA=27.083
NC_035079.1	44553049	.	A	G	.	.	MAF_INRAE=26.582;MAF_USDA=23.913
NC_035079.1	44553099	.	T	C	.	.	MAF_INRAE=18.354;MAF_USDA=10.87
NC_035079.1	44553106	.	A	T	.	.	MAF_INRAE=18.354;MAF_USDA=13.043
NC_035079.1	44553147	.	T	C	.	.	MAF_INRAE=18.987;MAF_USDA=13.043
NC_035079.1	44553308	.	G	A	.	.	MAF_INRAE=14.167
NC_035079.1	44553332	.	T	A	.	.	MAF_INRAE=18.987;MAF_USDA=12.5
NC_035079.1	44553441	.	T	A	.	.	MAF_INRAE=26.582;MAF_USDA=22.917
NC_035079.1	44553529	.	T	A	.	.	MAF_INRAE=3.333
NC_035079.1	44553574	.	C	T	.	.	MAF_USDA=10.87
NC_035079.1	44553643	.	C	T	.	.	MAF_INRAE=26.582;MAF_USDA=23.913
NC_035079.1	44553782	.	A	C	.	.	MAF_INRAE=26.582;MAF_USDA=26.087
NC_035079.1	44553783	.	A	C	.	.	MAF_INRAE=30.38;MAF_USDA=15.217
NC_035079.1	44553784	.	T	A	.	.	MAF_INRAE=28.333;MAF_USDA=15.217
NC_035079.1	44553790	.	G	C	.	.	MAF_INRAE=18.987;MAF_USDA=10.87
NC_035079.1	44553791	.	A	G	.	.	MAF_INRAE=26.582;MAF_USDA=23.913
NC_035079.1	44553901	.	A	G	.	.	MAF_INRAE=5.263
NC_035079.1	44553941	.	C	A	.	.	MAF_USDA=2.542
NC_035079.1	44553950	.	T	A	.	.	MAF_USDA=1.695
NC_035079.1	44553951	.	A	T	.	.	MAF_INRAE=3.333;MAF_USDA=4.237
NC_035079.1	44553970	.	T	A	.	.	MAF_USDA=2.542
NC_035079.1	44553980	.	A	G	.	.	MAF_INRAE=5.063;MAF_USDA=2.083
NC_035079.1	44554043	.	T	C	.	.	MAF_INRAE=5.263;MAF_USDA=13.559
NC_035079.1	44554056	.	T	A	.	.	MAF_USDA=2.542
NC_035079.1	44554102	.	C	T	.	.	MAF_INRAE=30.38;MAF_USDA=12.651
NC_035079.1	44554104	.	A	G	.	.	MAF_USDA=2.542
NC_035079.1	44554124	.	A	T	.	.	MAF_USDA=19.277
NC_035079.1	44554154	.	T	G	.	.	MAF_USDA=11.017
NC_035079.1	44554163	.	A	G	.	.	MAF_INRAE=25.316;MAF_USDA=36.145
NC_035079.1	44554288	.	G	A	.	.	MAF_INRAE=15.0;MAF_USDA=3.279
NC_035079.1	44554306	.	C	T	.	.	MAF_INRAE=5.263;MAF_USDA=20.0
NC_035079.1	44554410	.	A	C	.	.	MAF_USDA=7.377
NC_035079.1	44554428	.	A	T	.	.	MAF_INRAE=26.582;MAF_USDA=32.353
NC_035079.1	44554429	.	C	A	.	.	MAF_INRAE=30.0;MAF_USDA=32.353
NC_035079.1	44554453	.	C	T	.	.	MAF_USDA=2.459
NC_035079.1	44554458	.	G	A	.	.	MAF_USDA=3.529
NC_035079.1	44554536	.	G	A	.	.	MAF_INRAE=21.519;MAF_USDA=29.167
NC_035079.1	44554557	.	T	G	.	.	MAF_INRAE=14.167;MAF_USDA=2.459
NC_035079.1	44554610	.	A	T	.	.	MAF_INRAE=1.667
NC_035079.1	44554697	.	T	A	.	.	MAF_INRAE=25.949;MAF_USDA=35.714
NC_035079.1	44554716	.	G	A	.	.	MAF_INRAE=30.38;MAF_USDA=14.583
NC_035079.1	44554954	.	T	C	.	.	MAF_USDA=29.167
NC_035079.1	44554968	.	C	T	.	.	MAF_USDA=31.25
NC_035079.1	44555018	.	C	T	.	.	MAF_USDA=10.417
NC_035079.1	44555033	.	C	A	.	.	MAF_INRAE=5.263;MAF_USDA=16.667
NC_035079.1	44555089	.	C	G	.	.	MAF_USDA=25.0
NC_035079.1	44555114	.	T	A	.	.	MAF_INRAE=27.5;MAF_USDA=14.286
NC_035079.1	44555134	.	G	A	.	.	MAF_USDA=4.237
NC_035079.1	44555301	.	G	C	.	.	MAF_USDA=2.542
NC_035079.1	44555307	.	G	A	.	.	MAF_INRAE=25.949;MAF_USDA=34.94
NC_035079.1	44555320	.	G	A	.	.	MAF_INRAE=15.19;MAF_USDA=21.687
NC_035079.1	44555402	.	G	A	.	.	MAF_USDA=5.932
NC_035079.1	44555529	.	A	G	.	.	MAF_INRAE=14.167;MAF_USDA=2.542
NC_035079.1	44555544	.	C	G	.	.	MAF_USDA=6.024
NC_035079.1	44555568	.	T	C	.	.	MAF_USDA=3.39
NC_035079.1	44555646	.	T	C	.	.	MAF_INRAE=14.167;MAF_USDA=2.542
NC_035079.1	44555656	.	T	C	.	.	MAF_INRAE=26.582;MAF_USDA=34.94
NC_035079.1	44555678	.	A	T	.	.	MAF_INRAE=18.987;MAF_USDA=4.819
NC_035079.1	44555753	.	G	A	.	.	MAF_USDA=6.098
NC_035079.1	44555794	.	A	G	.	.	MAF_INRAE=26.582;MAF_USDA=37.195
NC_035079.1	44555852	.	A	G	.	.	MAF_INRAE=29.747;MAF_USDA=10.241
NC_035079.1	44555854	.	A	G	.	.	MAF_USDA=6.024
NC_035079.1	44555906	.	C	A	.	.	MAF_USDA=6.024
NC_035079.1	44555912	.	G	T	.	.	MAF_USDA=10.169
NC_035079.1	44555938	.	G	T	.	.	MAF_USDA=11.864
NC_035079.1	44555955	.	A	C	.	.	MAF_INRAE=31.013;MAF_USDA=47.59
NC_035079.1	44555960	.	T	G	.	.	MAF_USDA=1.695
NC_035079.1	44555986	.	T	C	.	.	MAF_USDA=40.964
NC_035079.1	44555989	.	T	A	.	.	MAF_USDA=20.833
NC_035079.1	44555999	.	A	T	.	.	MAF_INRAE=30.38;MAF_USDA=14.583
NC_035079.1	44556053	.	G	T	.	.	MAF_INRAE=29.747;MAF_USDA=11.446
NC_035079.1	44556055	.	A	C	.	.	MAF_INRAE=26.582;MAF_USDA=36.145
NC_035079.1	44556062	.	C	T	.	.	MAF_INRAE=15.823;MAF_USDA=9.639
NC_035079.1	44556106	.	C	T	.	.	MAF_USDA=4.217
NC_035079.1	44556226	.	T	A	.	.	MAF_INRAE=43.038;MAF_USDA=43.976
NC_035079.1	44556367	.	A	G	.	.	MAF_USDA=8.333
NC_035079.1	44556385	.	C	A	.	.	MAF_INRAE=15.823;MAF_USDA=9.524
NC_035079.1	44556443	.	G	C	.	.	MAF_INRAE=49.367;MAF_USDA=41.566
NC_035079.1	44556530	.	C	A	.	.	MAF_INRAE=3.333;MAF_USDA=2.542
NC_035079.1	44556594	.	T	C	.	.	MAF_INRAE=5.263
NC_035079.1	44556643	.	A	C	.	.	MAF_USDA=27.869
NC_035079.1	44556688	.	C	T	.	.	MAF_INRAE=5.263
NC_035079.1	44556739	.	C	T	.	.	MAF_USDA=5.833
NC_035079.1	44556740	.	A	T	.	.	MAF_INRAE=27.215;MAF_USDA=35.714
NC_035079.1	44556784	.	G	A	.	.	MAF_INRAE=28.481;MAF_USDA=19.643
NC_035079.1	44556855	.	C	T	.	.	MAF_INRAE=14.167
NC_035079.1	44556884	.	C	A	.	.	MAF_INRAE=26.667;MAF_USDA=12.5
NC_035079.1	44556904	.	C	T	.	.	MAF_INRAE=26.667;MAF_USDA=14.583
NC_035079.1	44556910	.	G	A	.	.	MAF_INRAE=23.418;MAF_USDA=20.0
NC_035079.1	44556917	.	A	G	.	.	MAF_INRAE=18.987;MAF_USDA=11.765
NC_035079.1	44556935	.	A	G	.	.	MAF_INRAE=6.667
NC_035079.1	44556936	.	C	T	.	.	MAF_INRAE=6.667
NC_035079.1	44556961	.	A	C	.	.	MAF_USDA=18.75
NC_035079.1	44556995	.	A	G	.	.	MAF_INRAE=6.667
NC_035079.1	44557000	.	T	A	.	.	MAF_INRAE=6.667
NC_035079.1	44557021	.	G	A	.	.	MAF_INRAE=3.333
NC_035079.1	44557039	.	T	C	.	.	MAF_INRAE=5.0
NC_035079.1	44557044	.	T	G	.	.	MAF_INRAE=4.167
NC_035079.1	44557064	.	G	T	.	.	MAF_INRAE=21.519;MAF_USDA=29.167
NC_035079.1	44557174	.	G	A	.	.	MAF_INRAE=5.263
NC_035079.1	44557272	.	T	C	.	.	MAF_INRAE=2.5
NC_035079.1	44557277	.	G	A	.	.	MAF_INRAE=3.333
NC_035079.1	44557296	.	G	T	.	.	MAF_USDA=3.529
NC_035079.1	44557304	.	T	A	.	.	MAF_INRAE=11.667
NC_035079.1	44557315	.	T	G	.	.	MAF_INRAE=8.333
NC_035079.1	44557340	.	A	C	.	.	MAF_INRAE=11.667
NC_035079.1	44557343	.	T	C	.	.	MAF_INRAE=14.167;MAF_USDA=2.459
NC_035079.1	44557351	.	T	C	.	.	MAF_INRAE=11.667
NC_035079.1	44557354	.	C	G	.	.	MAF_INRAE=11.667
NC_035079.1	44557356	.	C	T	.	.	MAF_INRAE=10.833
NC_035079.1	44557366	.	C	T	.	.	MAF_INRAE=10.833
NC_035079.1	44557377	.	A	T	.	.	MAF_INRAE=8.333
NC_035079.1	44557385	.	G	A	.	.	MAF_USDA=3.279
NC_035079.1	44557412	.	A	C	.	.	MAF_INRAE=10.0
NC_035079.1	44557416	.	C	T	.	.	MAF_INRAE=10.833
NC_035079.1	44557421	.	G	T	.	.	MAF_INRAE=10.0
NC_035079.1	44557425	.	C	T	.	.	MAF_INRAE=10.0
NC_035079.1	44557432	.	G	T	.	.	MAF_INRAE=3.333
NC_035079.1	44557433	.	A	C	.	.	MAF_INRAE=3.333
NC_035079.1	44557458	.	T	A	.	.	MAF_INRAE=29.747;MAF_USDA=10.588
NC_035079.1	44557460	.	G	T	.	.	MAF_INRAE=27.5;MAF_USDA=10.588
NC_035079.1	44557471	.	G	A	.	.	MAF_USDA=16.471
NC_035079.1	44557559	.	G	A	.	.	MAF_USDA=8.333
NC_035079.1	44557574	.	G	A	.	.	MAF_USDA=1.639
NC_035079.1	44557639	.	C	T	.	.	MAF_INRAE=15.19;MAF_USDA=9.524
NC_035079.1	44557653	.	G	A	.	.	MAF_USDA=12.5
NC_035079.1	44557669	.	C	A	.	.	MAF_INRAE=29.167
NC_035079.1	44557792	.	G	T	.	.	MAF_USDA=2.586
NC_035079.1	44557834	.	T	G	.	.	MAF_USDA=4.167
NC_035079.1	44557835	.	G	T	.	.	MAF_USDA=4.167
NC_035079.1	44557850	.	A	C	.	.	MAF_USDA=12.5
NC_035079.1	44557902	.	T	A	.	.	MAF_INRAE=1.667
NC_035079.1	44557932	.	A	T	.	.	MAF_INRAE=30.38;MAF_USDA=10.588
NC_035079.1	44557934	.	G	T	.	.	MAF_INRAE=28.333;MAF_USDA=12.353
NC_035079.1	44557935	.	A	T	.	.	MAF_INRAE=28.333;MAF_USDA=11.176
NC_035079.1	44557938	.	G	T	.	.	MAF_USDA=8.235
NC_035079.1	44557955	.	G	A	.	.	MAF_INRAE=5.263;MAF_USDA=31.25
NC_035079.1	44557978	.	G	A	.	.	MAF_INRAE=21.519;MAF_USDA=29.167
NC_035079.1	44558094	.	C	A	.	.	MAF_INRAE=8.861
NC_035079.1	44558101	.	T	C	.	.	MAF_USDA=10.417
NC_035079.1	44558114	.	G	A	.	.	MAF_INRAE=22.785;MAF_USDA=29.167
NC_035079.1	44558142	.	C	T	.	.	MAF_INRAE=5.263
NC_035079.1	44558253	.	T	C	.	.	MAF_USDA=10.417
NC_035079.1	44558434	.	G	T	.	.	MAF_INRAE=13.333
NC_035079.1	44558459	.	G	T	.	.	MAF_INRAE=29.747;MAF_USDA=14.583
NC_035079.1	44558501	.	G	A	.	.	MAF_INRAE=34.177;MAF_USDA=31.25
NC_035079.1	44558506	.	T	G	.	.	MAF_INRAE=25.316;MAF_USDA=20.833
NC_035079.1	44558524	.	T	G	.	.	MAF_INRAE=25.949;MAF_USDA=20.833
NC_035079.1	44558548	.	T	C	.	.	MAF_USDA=12.5
NC_035079.1	44558595	.	G	A	.	.	MAF_INRAE=44.737;MAF_USDA=22.917
NC_035079.1	44558608	.	A	G	.	.	MAF_USDA=20.833
NC_035079.1	44558667	.	C	A	.	.	MAF_USDA=12.5
NC_035079.1	44558676	.	C	T	.	.	MAF_USDA=6.25
NC_035079.1	44558684	.	G	A	.	.	MAF_INRAE=25.316;MAF_USDA=29.167
NC_035079.1	44558718	.	A	G	.	.	MAF_INRAE=36.842;MAF_USDA=22.917
NC_035079.1	44558748	.	G	T	.	.	MAF_USDA=33.333
NC_035079.1	44558759	.	G	A	.	.	MAF_INRAE=34.211;MAF_USDA=14.583
NC_035079.1	44558762	.	C	A	.	.	MAF_USDA=14.583
NC_035079.1	44558789	.	G	A	.	.	MAF_USDA=14.583
NC_035079.1	44558793	.	T	C	.	.	MAF_USDA=10.417
NC_035079.1	44559558	.	C	T	.	.	MAF_INRAE=13.158;MAF_USDA=22.917
NC_035079.1	44559643	.	T	A	.	.	MAF_USDA=16.667
NC_035079.1	44559840	.	A	T	.	.	MAF_USDA=14.706
NC_035079.1	44559847	.	T	C	.	.	MAF_USDA=4.098
NC_035079.1	44559894	.	T	C	.	.	MAF_INRAE=42.105;MAF_USDA=24.706
NC_035079.1	44560052	.	T	A	.	.	MAF_USDA=26.087
NC_035079.1	44560107	.	A	C	.	.	MAF_INRAE=18.987;MAF_USDA=12.941
NC_035079.1	44560153	.	C	T	.	.	MAF_INRAE=13.333;MAF_USDA=2.459
NC_035079.1	44560167	.	A	C	.	.	MAF_INRAE=12.5;MAF_USDA=3.279
NC_035079.1	44560246	.	G	A	.	.	MAF_USDA=1.639
NC_035079.1	44560345	.	G	T	.	.	MAF_INRAE=21.519;MAF_USDA=20.588
NC_035079.1	44560408	.	T	C	.	.	MAF_INRAE=5.263
NC_035079.1	44560414	.	C	A	.	.	MAF_USDA=14.754
NC_035079.1	44560451	.	G	T	.	.	MAF_INRAE=14.167;MAF_USDA=2.459
NC_035079.1	44560470	.	G	A	.	.	MAF_USDA=12.5
NC_035079.1	44560530	.	G	T	.	.	MAF_INRAE=15.789;MAF_USDA=34.118
NC_035079.1	44560532	.	A	G	.	.	MAF_USDA=35.294
NC_035079.1	44560538	.	A	G	.	.	MAF_USDA=34.706
NC_035079.1	44560543	.	G	A	.	.	MAF_USDA=37.059
NC_035079.1	44562209	.	T	C	.	.	MAF_USDA=10.87
NC_035079.1	44562271	.	C	G	.	.	MAF_USDA=39.157
NC_035079.1	44562287	.	T	A	.	.	MAF_USDA=2.542
NC_035079.1	44562310	.	C	A	.	.	MAF_USDA=6.024
NC_035079.1	44562320	.	C	T	.	.	MAF_USDA=1.667
NC_035079.1	44562324	.	C	A	.	.	MAF_USDA=4.167
NC_035079.1	44562514	.	G	A	.	.	MAF_USDA=6.818
NC_035079.1	44562558	.	C	A	.	.	MAF_USDA=17.213
NC_035079.1	44562562	.	A	T	.	.	MAF_USDA=4.098
NC_035079.1	44562582	.	G	A	.	.	MAF_USDA=33.735
NC_035079.1	44562588	.	G	A	.	.	MAF_USDA=11.475
NC_035079.1	44562634	.	C	G	.	.	MAF_USDA=34.337
NC_035079.1	44562719	.	G	T	.	.	MAF_USDA=12.5
NC_035079.1	44562764	.	C	A	.	.	MAF_USDA=2.459
NC_035079.1	44562960	.	C	A	.	.	MAF_USDA=39.583
NC_035079.1	44562975	.	A	G	.	.	MAF_USDA=12.941
NC_035079.1	44563007	.	C	A	.	.	MAF_USDA=13.934
NC_035079.1	44563052	.	T	G	.	.	MAF_USDA=27.381
NC_035079.1	44563107	.	C	T	.	.	MAF_USDA=12.5
NC_035079.1	44563135	.	G	T	.	.	MAF_USDA=11.475
NC_035079.1	44563184	.	C	T	.	.	MAF_INRAE=27.5;MAF_USDA=33.333
NC_035079.1	44563193	.	G	T	.	.	MAF_USDA=2.459
NC_035079.1	44563195	.	G	T	.	.	MAF_INRAE=3.333
NC_035079.1	44563209	.	T	A	.	.	MAF_INRAE=5.0;MAF_USDA=8.824
NC_035079.1	44563211	.	T	A	.	.	MAF_USDA=6.557
NC_035079.1	44563219	.	C	T	.	.	MAF_INRAE=3.333;MAF_USDA=6.557
NC_035079.1	44563249	.	G	T	.	.	MAF_INRAE=1.667;MAF_USDA=1.765
NC_035079.1	44563263	.	T	A	.	.	MAF_INRAE=3.333;MAF_USDA=10.417
NC_035079.1	44563267	.	G	T	.	.	MAF_USDA=13.115
NC_035079.1	44563308	.	T	A	.	.	MAF_INRAE=8.333
NC_035079.1	44563310	.	T	C	.	.	MAF_USDA=13.115
NC_035079.1	44563316	.	T	C	.	.	MAF_USDA=4.118
NC_035079.1	44563345	.	G	A	.	.	MAF_INRAE=2.5;MAF_USDA=14.754
NC_035079.1	44563346	.	A	G	.	.	MAF_USDA=12.295
NC_035079.1	44563431	.	A	G	.	.	MAF_USDA=11.475
NC_035079.1	44563503	.	G	C	.	.	MAF_USDA=2.459
NC_035079.1	44563510	.	G	A	.	.	MAF_USDA=4.098
NC_035079.1	44563548	.	G	A	.	.	MAF_USDA=1.639
NC_035079.1	44563563	.	A	T	.	.	MAF_USDA=1.639
NC_035079.1	44563607	.	C	T	.	.	MAF_INRAE=26.582;MAF_USDA=35.714
NC_035079.1	44563608	.	G	A	.	.	MAF_USDA=1.667
NC_035079.1	44563615	.	G	T	.	.	MAF_INRAE=30.38;MAF_USDA=14.583
NC_035079.1	44563644	.	C	T	.	.	MAF_USDA=6.548
NC_035079.1	44563655	.	T	C	.	.	MAF_INRAE=26.582;MAF_USDA=35.714
NC_035079.1	44563662	.	G	A	.	.	MAF_INRAE=14.167;MAF_USDA=5.932
NC_035079.1	44563719	.	G	A	.	.	MAF_INRAE=25.949;MAF_USDA=22.917
NC_035079.1	44563741	.	A	C	.	.	MAF_USDA=5.0
NC_035079.1	44563755	.	C	T	.	.	MAF_USDA=5.952
NC_035079.1	44563759	.	G	T	.	.	MAF_INRAE=28.333;MAF_USDA=17.262
NC_035079.1	44563761	.	C	T	.	.	MAF_INRAE=28.333;MAF_USDA=16.667
NC_035079.1	44563763	.	A	C	.	.	MAF_INRAE=28.333;MAF_USDA=17.262
NC_035079.1	44563767	.	A	T	.	.	MAF_USDA=12.5
NC_035079.1	44563768	.	G	T	.	.	MAF_USDA=14.583
NC_035079.1	44563769	.	C	G,T	.	.	MAF_INRAE=29.167;MAF_USDA=14.583
NC_035079.1	44563770	.	C	T	.	.	MAF_USDA=1.667
NC_035079.1	44563772	.	T	A	.	.	MAF_USDA=17.262
NC_035079.1	44563775	.	A	G	.	.	MAF_USDA=17.262
NC_035079.1	44563776	.	A	C	.	.	MAF_USDA=17.857
NC_035079.1	44563777	.	A	T	.	.	MAF_USDA=17.262
NC_035079.1	44563781	.	G	T	.	.	MAF_INRAE=30.0;MAF_USDA=17.857
NC_035079.1	44563783	.	A	G	.	.	MAF_INRAE=30.0;MAF_USDA=17.262
NC_035079.1	44563785	.	A	C	.	.	MAF_INRAE=30.0;MAF_USDA=17.262
NC_035079.1	44563812	.	C	A	.	.	MAF_INRAE=14.167;MAF_USDA=2.5
NC_035079.1	44563814	.	C	T	.	.	MAF_INRAE=18.354;MAF_USDA=5.357
NC_035079.1	44563859	.	G	T	.	.	MAF_USDA=1.667
NC_035079.1	44563997	.	T	C	.	.	MAF_USDA=2.5
NC_035079.1	44564028	.	C	T	.	.	MAF_USDA=1.667
NC_035079.1	44564033	.	C	A	.	.	MAF_INRAE=15.823;MAF_USDA=9.524
NC_035079.1	44564054	.	C	T	.	.	MAF_USDA=6.667
NC_035079.1	44564084	.	C	T	.	.	MAF_INRAE=26.316;MAF_USDA=10.417
NC_035079.1	44564087	.	C	A	.	.	MAF_USDA=3.333
NC_035079.1	44564180	.	T	G	.	.	MAF_USDA=1.639
NC_035079.1	44564235	.	T	A	.	.	MAF_INRAE=25.949;MAF_USDA=35.882
NC_035079.1	44564244	.	A	T	.	.	MAF_INRAE=22.785;MAF_USDA=15.294
NC_035079.1	44564246	.	C	A	.	.	MAF_USDA=10.656
NC_035079.1	44564292	.	C	A	.	.	MAF_INRAE=19.62;MAF_USDA=4.706
NC_035079.1	44564293	.	C	T	.	.	MAF_USDA=4.918
NC_035079.1	44564338	.	T	A	.	.	MAF_USDA=8.824
NC_035079.1	44564390	.	A	T	.	.	MAF_USDA=2.459
NC_035079.1	44564454	.	T	G	.	.	MAF_INRAE=25.0;MAF_USDA=11.176
NC_035079.1	44564494	.	A	T	.	.	MAF_INRAE=8.861;MAF_USDA=10.417
NC_035079.1	44564509	.	C	T	.	.	MAF_INRAE=27.215;MAF_USDA=34.118
NC_035079.1	44564529	.	G	T	.	.	MAF_INRAE=29.747;MAF_USDA=14.706
NC_035079.1	44564572	.	C	T	.	.	MAF_INRAE=22.785;MAF_USDA=22.941
NC_035079.1	44564617	.	G	T	.	.	MAF_USDA=4.098
NC_035079.1	44564644	.	C	A	.	.	MAF_USDA=1.639
NC_035079.1	44564703	.	G	C	.	.	MAF_INRAE=26.582;MAF_USDA=32.941
NC_035079.1	44564705	.	T	C	.	.	MAF_INRAE=5.263
NC_035079.1	44564711	.	T	A	.	.	MAF_INRAE=30.38;MAF_USDA=21.176
NC_035079.1	44564739	.	T	A	.	.	MAF_USDA=16.393
NC_035079.1	44564740	.	A	T	.	.	MAF_USDA=1.639
NC_035079.1	44564752	.	T	G	.	.	MAF_INRAE=5.263;MAF_USDA=15.294
NC_035079.1	44564856	.	C	A	.	.	MAF_INRAE=22.785;MAF_USDA=15.294
NC_035079.1	44564864	.	G	C	.	.	MAF_USDA=3.279
NC_035079.1	44565013	.	T	C	.	.	MAF_USDA=2.459
NC_035079.1	44565049	.	A	G	.	.	MAF_USDA=2.459
NC_035079.1	44565146	.	C	A	.	.	MAF_USDA=3.529
NC_035079.1	44565159	.	C	T	.	.	MAF_INRAE=18.987;MAF_USDA=22.917
NC_035079.1	44565166	.	C	T	.	.	MAF_INRAE=30.38;MAF_USDA=22.353
NC_035079.1	44565173	.	G	T	.	.	MAF_USDA=10.656
NC_035079.1	44565221	.	G	T	.	.	MAF_USDA=8.197
NC_035079.1	44566395	.	A	T	.	.	MAF_USDA=12.5
NC_035079.1	44566609	.	C	A	.	.	MAF_INRAE=22.152;MAF_USDA=22.941
NC_035079.1	44566634	.	C	T	.	.	MAF_INRAE=23.333;MAF_USDA=27.059
NC_035079.1	44566648	.	G	A	.	.	MAF_INRAE=25.949;MAF_USDA=7.059
NC_035079.1	44566884	.	G	T	.	.	MAF_USDA=11.475
NC_035079.1	44566927	.	A	G	.	.	MAF_USDA=7.647
NC_035079.1	44567000	.	T	C	.	.	MAF_INRAE=22.785;MAF_USDA=21.176
NC_035079.1	44567052	.	C	A	.	.	MAF_INRAE=26.582;MAF_USDA=32.941
NC_035079.1	44567103	.	A	T	.	.	MAF_INRAE=28.333;MAF_USDA=29.167
NC_035079.1	44567111	.	G	A	.	.	MAF_INRAE=5.263
NC_035079.1	44567128	.	T	A	.	.	MAF_INRAE=5.263
NC_035079.1	44567177	.	C	A	.	.	MAF_USDA=11.667
NC_035079.1	44567229	.	A	T	.	.	MAF_USDA=5.0
NC_035079.1	44567252	.	G	T	.	.	MAF_INRAE=27.215;MAF_USDA=33.529
NC_035079.1	44567258	.	C	T	.	.	MAF_INRAE=27.215;MAF_USDA=33.529
NC_035079.1	44567260	.	G	A	.	.	MAF_INRAE=15.833;MAF_USDA=8.824
NC_035079.1	44567308	.	T	G	.	.	MAF_USDA=4.918
NC_035079.1	44567653	.	T	A	.	.	MAF_INRAE=8.861;MAF_USDA=10.417
NC_035079.1	44567687	.	C	T	.	.	MAF_INRAE=22.785;MAF_USDA=15.294
NC_035079.1	44567690	.	C	T	.	.	MAF_INRAE=26.582;MAF_USDA=15.882
NC_035079.1	44567776	.	T	C	.	.	MAF_INRAE=25.949;MAF_USDA=33.529
NC_035079.1	44567923	.	G	A	.	.	MAF_INRAE=18.354;MAF_USDA=11.765
NC_035079.1	44567968	.	C	A	.	.	MAF_INRAE=22.785;MAF_USDA=21.765
NC_035079.1	44568036	.	A	T	.	.	MAF_INRAE=18.987;MAF_USDA=4.706
NC_035079.1	44568094	.	C	G	.	.	MAF_INRAE=15.823;MAF_USDA=9.412
NC_035079.1	44568177	.	A	C	.	.	MAF_INRAE=26.582;MAF_USDA=16.471
NC_035079.1	44568227	.	G	T	.	.	MAF_USDA=14.583
NC_035079.1	44568249	.	G	C	.	.	MAF_INRAE=30.38;MAF_USDA=15.294
NC_035079.1	44568250	.	T	C	.	.	MAF_INRAE=22.785;MAF_USDA=14.118
NC_035079.1	44568284	.	A	T	.	.	MAF_USDA=6.25
NC_035079.1	44568285	.	T	A	.	.	MAF_USDA=6.25
NC_035079.1	44568286	.	G	T	.	.	MAF_USDA=6.25
NC_035079.1	44568300	.	T	C	.	.	MAF_USDA=2.459
NC_035079.1	44568323	.	G	A	.	.	MAF_INRAE=26.582;MAF_USDA=15.476
NC_035079.1	44568389	.	T	C	.	.	MAF_USDA=18.235
NC_035079.1	44568427	.	C	T	.	.	MAF_USDA=3.279
NC_035079.1	44568491	.	T	G	.	.	MAF_INRAE=15.19;MAF_USDA=9.412
NC_035079.1	44568644	.	C	T	.	.	MAF_INRAE=30.38;MAF_USDA=14.706
NC_035079.1	44568713	.	G	A	.	.	MAF_INRAE=22.785;MAF_USDA=15.294
NC_035079.1	44568720	.	A	T	.	.	MAF_USDA=1.639
NC_035079.1	44568723	.	CG	CA	.	.	MAF_USDA=16.667
NC_035079.1	44568724	.	G	A	.	.	MAF_INRAE=15.823
NC_035079.1	44568900	.	C	A	.	.	MAF_USDA=1.639
NC_035079.1	44569019	.	T	A	.	.	MAF_USDA=18.235
NC_035079.1	44569037	.	C	A	.	.	MAF_USDA=4.918
NC_035079.1	44569094	.	G	A	.	.	MAF_USDA=1.639
NC_035079.1	44569101	.	T	C	.	.	MAF_USDA=1.639
NC_035079.1	44569120	.	T	C	.	.	MAF_USDA=4.706
NC_035079.1	44569171	.	A	C	.	.	MAF_USDA=7.647
NC_035079.1	44569237	.	T	A	.	.	MAF_USDA=4.098
NC_035079.1	44569293	.	G	T	.	.	MAF_USDA=9.836
NC_035079.1	44569394	.	C	T	.	.	MAF_USDA=37.5
NC_035079.1	44569405	.	A	G	.	.	MAF_USDA=9.836
NC_035079.1	44569470	.	T	A	.	.	MAF_INRAE=18.987;MAF_USDA=4.706
NC_035079.1	44569499	.	T	G	.	.	MAF_INRAE=27.215;MAF_USDA=19.412
NC_035079.1	44569535	.	A	C	.	.	MAF_USDA=2.459
NC_035079.1	44569549	.	C	G	.	.	MAF_USDA=2.459
NC_035079.1	44569572	.	G	A	.	.	MAF_INRAE=25.949;MAF_USDA=15.882
NC_035079.1	44569574	.	A	G	.	.	MAF_INRAE=29.167;MAF_USDA=15.882
NC_035079.1	44569632	.	G	A	.	.	MAF_INRAE=26.582;MAF_USDA=20.0
NC_035079.1	44569678	.	T	A	.	.	MAF_USDA=20.588
NC_035079.1	44569845	.	C	A	.	.	MAF_USDA=1.724
NC_035079.1	44569911	.	A	G	.	.	MAF_USDA=12.069
NC_035079.1	44569975	.	G	C	.	.	MAF_USDA=19.828
NC_035079.1	44570025	.	T	A	.	.	MAF_USDA=17.241
NC_035079.1	44570182	.	A	T	.	.	MAF_USDA=4.237
NC_035079.1	44570186	.	G	A	.	.	MAF_INRAE=32.278;MAF_USDA=16.471
NC_035079.1	44570193	.	G	A	.	.	MAF_INRAE=19.62;MAF_USDA=9.412
NC_035079.1	44570236	.	G	A	.	.	MAF_INRAE=22.152;MAF_USDA=19.412
NC_035079.1	44570259	.	T	C	.	.	MAF_INRAE=22.785;MAF_USDA=18.824
NC_035079.1	44570269	.	G	T	.	.	MAF_USDA=8.235
NC_035079.1	44570294	.	A	G	.	.	MAF_INRAE=26.582;MAF_USDA=15.294
NC_035079.1	44570309	.	C	G	.	.	MAF_INRAE=29.747;MAF_USDA=14.706
NC_035079.1	44570379	.	A	G	.	.	MAF_USDA=4.118
NC_035079.1	44570467	.	A	T	.	.	MAF_USDA=4.098
NC_035079.1	44570473	.	C	G	.	.	MAF_USDA=5.882
NC_035079.1	44570501	.	G	A	.	.	MAF_INRAE=18.987;MAF_USDA=5.294
NC_035079.1	44570505	.	G	T	.	.	MAF_INRAE=26.582;MAF_USDA=11.765
NC_035079.1	44570508	.	C	G	.	.	MAF_INRAE=29.747;MAF_USDA=10.588
NC_035079.1	44570547	.	T	A	.	.	MAF_INRAE=20.253;MAF_USDA=38.235
NC_035079.1	44570557	.	G	T	.	.	MAF_INRAE=22.785;MAF_USDA=21.176
NC_035079.1	44570607	.	G	A	.	.	MAF_INRAE=25.949;MAF_USDA=11.765
NC_035079.1	44570642	.	G	C	.	.	MAF_INRAE=25.949;MAF_USDA=11.176
NC_035079.1	44570763	.	A	C	.	.	MAF_INRAE=13.333;MAF_USDA=2.5
NC_035079.1	44570946	.	A	G	.	.	MAF_INRAE=15.823;MAF_USDA=9.412
NC_035079.1	44570981	.	C	T	.	.	MAF_USDA=10.656
NC_035079.1	44571032	.	G	C	.	.	MAF_INRAE=18.987;MAF_USDA=12.941
NC_035079.1	44571154	.	A	G	.	.	MAF_USDA=1.639
NC_035079.1	44571179	.	A	C	.	.	MAF_USDA=4.918
NC_035079.1	44571230	.	T	C	.	.	MAF_INRAE=29.747;MAF_USDA=9.412
NC_035079.1	44571425	.	G	T	.	.	MAF_USDA=1.639
NC_035079.1	44571429	.	A	G	.	.	MAF_USDA=1.639
NC_035079.1	44571521	.	T	C	.	.	MAF_INRAE=14.167;MAF_USDA=2.459
NC_035079.1	44571539	.	G	A	.	.	MAF_USDA=16.667
NC_035079.1	44571540	.	G	A	.	.	MAF_USDA=3.333
NC_035079.1	44571575	.	G	A	.	.	MAF_INRAE=15.789;MAF_USDA=16.667
NC_035079.1	44571586	.	T	C	.	.	MAF_INRAE=15.789;MAF_USDA=8.929
NC_035079.1	44571633	.	A	G	.	.	MAF_USDA=2.459
NC_035079.1	44571695	.	T	C	.	.	MAF_USDA=4.098
NC_035079.1	44571725	.	G	A	.	.	MAF_USDA=17.213
NC_035079.1	44571808	.	T	C	.	.	MAF_INRAE=25.949;MAF_USDA=11.765
NC_035079.1	44571823	.	G	C	.	.	MAF_USDA=12.5
NC_035079.1	44571824	.	C	T	.	.	MAF_USDA=12.5
NC_035079.1	44571855	.	G	A	.	.	MAF_INRAE=14.167;MAF_USDA=2.459
NC_035079.1	44571860	.	C	T	.	.	MAF_INRAE=25.949;MAF_USDA=11.765
NC_035079.1	44571875	.	C	T	.	.	MAF_USDA=1.639
NC_035079.1	44571915	.	G	C	.	.	MAF_INRAE=26.582;MAF_USDA=11.765
NC_035079.1	44571930	.	A	G	.	.	MAF_INRAE=5.263;MAF_USDA=25.882
NC_035079.1	44571957	.	A	C	.	.	MAF_INRAE=22.785;MAF_USDA=20.588
NC_035079.1	44571994	.	T	G	.	.	MAF_INRAE=2.5
NC_035079.1	44571997	.	T	A	.	.	MAF_INRAE=22.785;MAF_USDA=21.176
NC_035079.1	44572060	.	C	T	.	.	MAF_INRAE=25.949;MAF_USDA=11.176
NC_035079.1	44572074	.	C	A	.	.	MAF_INRAE=3.333
NC_035079.1	44572080	.	C	A	.	.	MAF_USDA=8.197
NC_035079.1	44572112	.	G	A	.	.	MAF_INRAE=27.5;MAF_USDA=10.588
NC_035079.1	44572131	.	T	G	.	.	MAF_INRAE=4.167;MAF_USDA=13.934
NC_035079.1	44572143	.	T	G	.	.	MAF_USDA=13.115
NC_035079.1	44572146	.	G	C	.	.	MAF_INRAE=28.333;MAF_USDA=13.529
NC_035079.1	44572179	.	A	T	.	.	MAF_USDA=13.115
NC_035079.1	44572207	.	C	A	.	.	MAF_USDA=17.213
NC_035079.1	44572208	.	G	A	.	.	MAF_USDA=16.393
NC_035079.1	44572225	.	T	G	.	.	MAF_USDA=13.115
NC_035079.1	44572232	.	A	G	.	.	MAF_USDA=2.459
NC_035079.1	44572279	.	C	T	.	.	MAF_USDA=11.765
NC_035079.1	44572336	.	A	G	.	.	MAF_INRAE=14.167;MAF_USDA=2.459
NC_035079.1	44572377	.	G	A	.	.	MAF_INRAE=18.987;MAF_USDA=4.118
NC_035079.1	44572404	.	A	C	.	.	MAF_INRAE=25.949;MAF_USDA=11.765
NC_035079.1	44572453	.	G	A	.	.	MAF_INRAE=14.167;MAF_USDA=1.639
NC_035079.1	44572562	.	A	G	.	.	MAF_INRAE=15.823;MAF_USDA=9.412
NC_035079.1	44572650	.	G	A	.	.	MAF_USDA=3.279
NC_035079.1	44572681	.	A	G	.	.	MAF_USDA=2.459
NC_035079.1	44572706	.	C	A	.	.	MAF_USDA=3.279
NC_035079.1	44572792	.	C	G	.	.	MAF_USDA=8.333
NC_035079.1	44572844	.	T	C	.	.	MAF_INRAE=8.861;MAF_USDA=10.417
NC_035079.1	44572848	.	C	A	.	.	MAF_USDA=6.024
NC_035079.1	44572859	.	C	A	.	.	MAF_INRAE=5.263
NC_035079.1	44572867	.	G	A	.	.	MAF_INRAE=30.38;MAF_USDA=14.286
NC_035079.1	44572869	.	G	T	.	.	MAF_INRAE=28.333;MAF_USDA=14.286
NC_035079.1	44572883	.	A	G	.	.	MAF_INRAE=26.582;MAF_USDA=11.905
NC_035079.1	44572907	.	G	A	.	.	MAF_USDA=1.695
NC_035079.1	44572951	.	T	C	.	.	MAF_INRAE=26.582;MAF_USDA=11.176
NC_035079.1	44572963	.	T	G	.	.	MAF_INRAE=20.253;MAF_USDA=37.059
NC_035079.1	44572973	.	T	A	.	.	MAF_USDA=4.118
NC_035079.1	44572976	.	T	G	.	.	MAF_USDA=12.5
NC_035079.1	44572992	.	G	A	.	.	MAF_INRAE=7.595
NC_035079.1	44573058	.	G	A	.	.	MAF_INRAE=18.987;MAF_USDA=12.5
NC_035079.1	44573079	.	C	T	.	.	MAF_USDA=4.118
NC_035079.1	44573111	.	C	T	.	.	MAF_INRAE=30.38;MAF_USDA=15.294
NC_035079.1	44573131	.	A	T	.	.	MAF_USDA=4.706
NC_035079.1	44573207	.	G	A	.	.	MAF_INRAE=36.842;MAF_USDA=4.706
NC_035079.1	44573208	.	C	T	.	.	MAF_INRAE=13.333;MAF_USDA=4.706
NC_035079.1	44573225	.	A	G	.	.	MAF_USDA=26.471
NC_035079.1	44573258	.	T	G	.	.	MAF_INRAE=5.263;MAF_USDA=5.738
NC_035079.1	44573350	.	G	T	.	.	MAF_USDA=5.738
NC_035079.1	44573391	.	G	T	.	.	MAF_INRAE=5.263
NC_035079.1	44573392	.	T	G	.	.	MAF_INRAE=5.263
NC_035079.1	44573418	.	A	G	.	.	MAF_USDA=18.033
NC_035079.1	44573422	.	A	T	.	.	MAF_INRAE=15.19;MAF_USDA=8.824
NC_035079.1	44573433	.	G	C	.	.	MAF_USDA=2.459
NC_035079.1	44573438	.	T	G	.	.	MAF_USDA=1.639
NC_035079.1	44573499	.	A	C	.	.	MAF_INRAE=18.987;MAF_USDA=4.706
NC_035079.1	44573572	.	G	A	.	.	MAF_USDA=1.639
NC_035079.1	44573624	.	A	C	.	.	MAF_USDA=4.118
NC_035079.1	44573643	.	C	T	.	.	MAF_INRAE=22.785;MAF_USDA=21.176
NC_035079.1	44573728	.	T	A	.	.	MAF_INRAE=18.987;MAF_USDA=4.706
NC_035079.1	44573731	.	C	T	.	.	MAF_INRAE=5.263
NC_035079.1	44573790	.	C	T	.	.	MAF_INRAE=26.582;MAF_USDA=11.176
NC_035079.1	44573791	.	A	G	.	.	MAF_USDA=21.176
NC_035079.1	44573798	.	G	T	.	.	MAF_USDA=2.459
NC_035079.1	44573883	.	T	G	.	.	MAF_INRAE=20.253;MAF_USDA=48.235
NC_035079.1	44573886	.	T	A	.	.	MAF_INRAE=5.263
NC_035079.1	44573903	.	C	T	.	.	MAF_INRAE=15.823;MAF_USDA=9.412
NC_035079.1	44574074	.	C	T	.	.	MAF_USDA=3.279
NC_035079.1	44574094	.	T	C	.	.	MAF_INRAE=5.263;MAF_USDA=26.471
NC_035079.1	44574130	.	G	A	.	.	MAF_INRAE=25.316;MAF_USDA=11.765
NC_035079.1	44574155	.	A	G	.	.	MAF_USDA=8.197
NC_035079.1	44574165	.	T	A	.	.	MAF_INRAE=25.949;MAF_USDA=11.765
NC_035079.1	44574174	.	C	A	.	.	MAF_INRAE=25.949;MAF_USDA=11.765
NC_035079.1	44574188	.	C	T	.	.	MAF_USDA=5.882
NC_035079.1	44574203	.	G	T	.	.	MAF_INRAE=12.5;MAF_USDA=2.459
NC_035079.1	44574236	.	A	T	.	.	MAF_USDA=4.918
NC_035079.1	44574255	.	T	C	.	.	MAF_USDA=21.176
NC_035079.1	44574286	.	C	T	.	.	MAF_INRAE=30.38;MAF_USDA=10.0
NC_035079.1	44574409	.	G	A	.	.	MAF_USDA=2.459
NC_035079.1	44574429	.	T	C	.	.	MAF_USDA=2.459
NC_035079.1	44574514	.	G	A	.	.	MAF_USDA=2.459
NC_035079.1	44574557	.	C	A	.	.	MAF_INRAE=14.167;MAF_USDA=2.459
NC_035079.1	44574660	.	C	T	.	.	MAF_USDA=10.656
NC_035079.1	44574700	.	A	G	.	.	MAF_INRAE=13.333;MAF_USDA=3.279
NC_035079.1	44574734	.	C	G	.	.	MAF_USDA=1.639
NC_035079.1	44574856	.	G	T	.	.	MAF_USDA=5.882
NC_035079.1	44574865	.	G	A	.	.	MAF_INRAE=14.167;MAF_USDA=3.279
NC_035079.1	44574881	.	C	T	.	.	MAF_INRAE=23.418;MAF_USDA=29.167
NC_035079.1	44574882	.	G	T	.	.	MAF_USDA=6.557
NC_035079.1	44574896	.	G	T	.	.	MAF_USDA=9.836
NC_035079.1	44574939	.	G	A	.	.	MAF_USDA=2.459
NC_035079.1	44575043	.	G	A	.	.	MAF_USDA=5.0
NC_035079.1	44575138	.	G	T	.	.	MAF_USDA=4.167
NC_035079.1	44575361	.	G	A	.	.	MAF_USDA=17.262
NC_035079.1	44575428	.	A	G	.	.	MAF_USDA=10.417
NC_035079.1	44575466	.	G	A	.	.	MAF_USDA=10.843
NC_035079.1	44575486	.	C	A	.	.	MAF_USDA=27.108
NC_035079.1	44575494	.	A	G	.	.	MAF_USDA=16.265
NC_035079.1	44575576	.	C	G	.	.	MAF_USDA=2.5
NC_035079.1	44575611	.	T	C	.	.	MAF_USDA=2.5
NC_035079.1	44575612	.	G	T	.	.	MAF_USDA=2.5
NC_035079.1	44575689	.	T	C	.	.	MAF_USDA=7.738
NC_035079.1	44575737	.	T	G	.	.	MAF_USDA=11.905
NC_035079.1	44575786	.	C	G	.	.	MAF_USDA=3.333
NC_035079.1	44575947	.	TAAAAAAAAAAAT	TAAAAAAAAAAAA	.	.	MAF_USDA=10.417
NC_035079.1	44575970	.	A	T	.	.	MAF_USDA=1.667
NC_035079.1	44575987	.	T	G	.	.	MAF_USDA=2.5
NC_035079.1	44575990	.	G	T	.	.	MAF_USDA=5.833
NC_035079.1	44576028	.	G	A	.	.	MAF_USDA=14.167
NC_035079.1	44576059	.	C	T	.	.	MAF_USDA=2.5
NC_035079.1	44576095	.	G	T	.	.	MAF_USDA=19.048
NC_035079.1	44576112	.	T	A	.	.	MAF_USDA=11.31
NC_035079.1	44576119	.	C	A	.	.	MAF_USDA=2.5
NC_035079.1	44576130	.	A	C	.	.	MAF_INRAE=3.333;MAF_USDA=22.024
NC_035079.1	44576163	.	A	C	.	.	MAF_INRAE=47.468;MAF_USDA=37.5
NC_035079.1	44576246	.	T	G	.	.	MAF_INRAE=5.263;MAF_USDA=4.918
NC_035079.1	44576285	.	T	G	.	.	MAF_INRAE=13.333;MAF_USDA=2.459
NC_035079.1	44576318	.	G	A	.	.	MAF_USDA=15.882
NC_035079.1	44576430	.	G	A	.	.	MAF_INRAE=18.987;MAF_USDA=4.706
NC_035079.1	44576441	.	T	G	.	.	MAF_USDA=8.235
NC_035079.1	44576456	.	T	C	.	.	MAF_INRAE=18.987;MAF_USDA=4.706
NC_035079.1	44576480	.	A	T	.	.	MAF_INRAE=22.785;MAF_USDA=25.294
NC_035079.1	44576529	.	C	G	.	.	MAF_USDA=3.279
NC_035079.1	44576544	.	C	A	.	.	MAF_INRAE=5.263
NC_035079.1	44576551	.	C	T	.	.	MAF_USDA=15.882
NC_035079.1	44576582	.	T	A	.	.	MAF_INRAE=30.38;MAF_USDA=10.588
NC_035079.1	44576651	.	C	T	.	.	MAF_USDA=5.738
NC_035079.1	44576669	.	T	A	.	.	MAF_INRAE=14.167;MAF_USDA=16.667
NC_035079.1	44576687	.	G	T	.	.	MAF_INRAE=14.167;MAF_USDA=3.279
NC_035079.1	44576801	.	G	A	.	.	MAF_INRAE=26.316;MAF_USDA=10.417
NC_035079.1	44576899	.	T	G	.	.	MAF_INRAE=5.263
NC_035079.1	44576924	.	C	G	.	.	MAF_USDA=4.098
NC_035079.1	44576996	.	G	A	.	.	MAF_USDA=4.918
NC_035079.1	44577055	.	T	A	.	.	MAF_USDA=12.353
NC_035079.1	44577101	.	C	T	.	.	MAF_USDA=5.294
NC_035079.1	44577135	.	T	C	.	.	MAF_INRAE=14.167;MAF_USDA=4.31
NC_035079.1	44577159	.	C	G	.	.	MAF_USDA=26.829
NC_035079.1	44577310	.	GAAAAAAG	GAAAAAAA	.	.	MAF_USDA=39.583
NC_035079.1	44577317	.	G	A	.	.	MAF_INRAE=29.167
NC_035079.1	44577320	.	T	C	.	.	MAF_INRAE=3.333;MAF_USDA=2.586
NC_035079.1	44577333	.	G	A	.	.	MAF_INRAE=1.667;MAF_USDA=2.083
NC_035079.1	44577340	.	C	G	.	.	MAF_INRAE=14.167;MAF_USDA=3.448
NC_035079.1	44577347	.	T	C	.	.	MAF_INRAE=28.333;MAF_USDA=25.61
NC_035079.1	44577354	.	T	A	.	.	MAF_USDA=8.537
NC_035079.1	44577355	.	C	A	.	.	MAF_INRAE=29.167;MAF_USDA=22.561
NC_035079.1	44577474	.	T	A	.	.	MAF_INRAE=5.263
NC_035079.1	44577554	.	T	C	.	.	MAF_USDA=4.167
NC_035079.1	44577555	.	A	G	.	.	MAF_INRAE=5.696;MAF_USDA=1.667
NC_035079.1	44577567	.	A	G	.	.	MAF_USDA=5.952
NC_035079.1	44577588	.	C	T	.	.	MAF_USDA=12.5
NC_035079.1	44577589	.	G	A	.	.	MAF_INRAE=13.333;MAF_USDA=2.459
NC_035079.1	44577617	.	A	T	.	.	MAF_INRAE=12.5;MAF_USDA=2.459
NC_035079.1	44577647	.	C	T	.	.	MAF_INRAE=22.785;MAF_USDA=24.706
NC_035079.1	44577672	.	A	T	.	.	MAF_INRAE=14.167;MAF_USDA=2.459
NC_035079.1	44577696	.	G	A	.	.	MAF_USDA=4.098
NC_035079.1	44577701	.	T	A	.	.	MAF_INRAE=14.167;MAF_USDA=1.639
NC_035079.1	44577716	.	A	C	.	.	MAF_USDA=3.279
NC_035079.1	44577721	.	G	A	.	.	MAF_INRAE=30.38
NC_035079.1	44577746	.	C	A	.	.	MAF_USDA=6.471
NC_035079.1	44577763	.	C	T	.	.	MAF_USDA=1.639
NC_035079.1	44577815	.	C	T	.	.	MAF_INRAE=14.167;MAF_USDA=2.459
NC_035079.1	44577875	.	C	G	.	.	MAF_INRAE=14.167;MAF_USDA=2.5
NC_035079.1	44577897	.	C	T	.	.	MAF_USDA=2.5
NC_035079.1	44577926	.	C	T	.	.	MAF_USDA=17.5
NC_035079.1	44577942	.	C	A	.	.	MAF_INRAE=5.263;MAF_USDA=5.833
NC_035079.1	44577958	.	T	C	.	.	MAF_INRAE=19.62;MAF_USDA=4.762
NC_035079.1	44577970	.	C	A	.	.	MAF_INRAE=14.167;MAF_USDA=2.5
NC_035079.1	44577972	.	C	T	.	.	MAF_INRAE=14.167;MAF_USDA=2.5
NC_035079.1	44578002	.	C	T	.	.	MAF_USDA=18.033
NC_035079.1	44578100	.	C	T	.	.	MAF_INRAE=5.263
NC_035079.1	44578104	.	C	T	.	.	MAF_INRAE=13.333;MAF_USDA=2.459
NC_035079.1	44578164	.	G	T	.	.	MAF_INRAE=22.152;MAF_USDA=25.882
NC_035079.1	44578178	.	G	A	.	.	MAF_USDA=4.118
NC_035079.1	44578214	.	G	A	.	.	MAF_INRAE=22.785;MAF_USDA=27.059
NC_035079.1	44578261	.	G	T	.	.	MAF_INRAE=7.595
NC_035079.1	44578329	.	G	T	.	.	MAF_INRAE=5.263
NC_035079.1	44578365	.	G	A	.	.	MAF_INRAE=29.747;MAF_USDA=10.588
NC_035079.1	44578430	.	G	C	.	.	MAF_USDA=18.033
NC_035079.1	44578436	.	C	T	.	.	MAF_USDA=13.115
NC_035079.1	44578437	.	A	T	.	.	MAF_USDA=18.033
NC_035079.1	44578464	.	T	C	.	.	MAF_INRAE=14.167
NC_035079.1	44578506	.	T	C	.	.	MAF_INRAE=5.263;MAF_USDA=22.353
NC_035079.1	44578520	.	T	G	.	.	MAF_INRAE=30.38;MAF_USDA=10.588
NC_035079.1	44578591	.	C	T	.	.	MAF_INRAE=15.823;MAF_USDA=18.75
NC_035079.1	44578619	.	C	A	.	.	MAF_INRAE=7.895
NC_035079.1	44578645	.	T	C	.	.	MAF_INRAE=29.747;MAF_USDA=10.588
NC_035079.1	44578660	.	C	T	.	.	MAF_USDA=4.918
NC_035079.1	44578661	.	G	T	.	.	MAF_USDA=17.213
NC_035079.1	44578703	.	A	G	.	.	MAF_INRAE=5.263;MAF_USDA=21.176
NC_035079.1	44578753	.	A	G	.	.	MAF_USDA=13.934
NC_035079.1	44578779	.	T	G	.	.	MAF_INRAE=7.595
NC_035079.1	44578782	.	G	A	.	.	MAF_USDA=2.459
NC_035079.1	44578789	.	A	T	.	.	MAF_USDA=4.098
NC_035079.1	44578851	.	C	T	.	.	MAF_USDA=4.167
NC_035079.1	44578866	.	C	T	.	.	MAF_INRAE=14.167;MAF_USDA=3.333
NC_035079.1	44578883	.	A	T	.	.	MAF_INRAE=10.526;MAF_USDA=29.167
NC_035079.1	44578923	.	G	A	.	.	MAF_INRAE=18.987;MAF_USDA=4.706
NC_035079.1	44578938	.	A	T	.	.	MAF_INRAE=14.167;MAF_USDA=3.279
NC_035079.1	44578957	.	G	C	.	.	MAF_INRAE=18.987;MAF_USDA=4.706
NC_035079.1	44578960	.	A	C	.	.	MAF_INRAE=13.333;MAF_USDA=4.706
NC_035079.1	44579004	.	C	T	.	.	MAF_INRAE=15.0;MAF_USDA=4.098
NC_035079.1	44579007	.	T	G	.	.	MAF_USDA=14.583
NC_035079.1	44579010	.	C	T	.	.	MAF_INRAE=34.81;MAF_USDA=22.941
NC_035079.1	44579021	.	C	T	.	.	MAF_INRAE=14.167;MAF_USDA=2.459
NC_035079.1	44579099	.	G	A	.	.	MAF_USDA=2.459
NC_035079.1	44579115	.	C	A	.	.	MAF_INRAE=14.167;MAF_USDA=3.279
NC_035079.1	44579191	.	C	A	.	.	MAF_INRAE=31.646;MAF_USDA=32.609
NC_035079.1	44579197	.	C	A	.	.	MAF_USDA=4.918
NC_035079.1	44579216	.	A	G	.	.	MAF_INRAE=14.167;MAF_USDA=3.279
NC_035079.1	44579223	.	C	T	.	.	MAF_USDA=12.5
NC_035079.1	44579323	.	C	G	.	.	MAF_USDA=4.098
NC_035079.1	44579332	.	A	T	.	.	MAF_USDA=3.279
NC_035079.1	44579479	.	T	A	.	.	MAF_USDA=3.39
NC_035079.1	44579556	.	C	A	.	.	MAF_USDA=2.542
NC_035079.1	44579581	.	A	G	.	.	MAF_USDA=2.542
NC_035079.1	44579890	.	G	T	.	.	MAF_USDA=5.932
NC_035079.1	44579948	.	C	A	.	.	MAF_USDA=19.492
NC_035079.1	44580000	.	G	A	.	.	MAF_USDA=10.345
NC_035079.1	44580103	.	G	A	.	.	MAF_USDA=5.882
NC_035079.1	44580134	.	C	T	.	.	MAF_USDA=18.333
NC_035079.1	44580385	.	T	C	.	.	MAF_USDA=2.459
NC_035079.1	44580426	.	A	G	.	.	MAF_INRAE=14.167;MAF_USDA=2.459
NC_035079.1	44580433	.	C	T	.	.	MAF_USDA=22.131
NC_035079.1	44580480	.	C	T	.	.	MAF_INRAE=13.333;MAF_USDA=2.459
NC_035079.1	44580669	.	A	G	.	.	MAF_INRAE=22.785;MAF_USDA=27.059
NC_035079.1	44580682	.	T	A	.	.	MAF_INRAE=5.263
NC_035079.1	44580691	.	C	T	.	.	MAF_USDA=4.118
NC_035079.1	44580755	.	G	T	.	.	MAF_INRAE=14.167;MAF_USDA=2.459
NC_035079.1	44580756	.	A	T	.	.	MAF_INRAE=14.167;MAF_USDA=2.459
NC_035079.1	44580880	.	C	T	.	.	MAF_INRAE=13.333;MAF_USDA=2.459
NC_035079.1	44580920	.	A	G	.	.	MAF_INRAE=3.333;MAF_USDA=10.417
NC_035079.1	44580952	.	C	A	.	.	MAF_USDA=7.647
NC_035079.1	44581103	.	C	T	.	.	MAF_USDA=6.557
NC_035079.1	44581150	.	C	T	.	.	MAF_USDA=8.197
NC_035079.1	44581186	.	G	A	.	.	MAF_INRAE=14.167;MAF_USDA=2.459
NC_035079.1	44581308	.	C	T	.	.	MAF_INRAE=14.167;MAF_USDA=2.459
NC_035079.1	44581312	.	G	A	.	.	MAF_USDA=1.639
NC_035079.1	44581355	.	A	T	.	.	MAF_USDA=4.918
NC_035079.1	44581466	.	A	C	.	.	MAF_USDA=4.098
NC_035079.1	44581562	.	C	A	.	.	MAF_INRAE=30.38;MAF_USDA=10.588
NC_035079.1	44581631	.	T	G	.	.	MAF_USDA=2.459
NC_035079.1	44581710	.	C	T	.	.	MAF_INRAE=5.263
NC_035079.1	44581797	.	C	T	.	.	MAF_USDA=2.459
NC_035079.1	44581854	.	G	A	.	.	MAF_USDA=1.639
NC_035079.1	44581858	.	G	A	.	.	MAF_USDA=1.639
NC_035079.1	44581923	.	A	C	.	.	MAF_INRAE=5.263;MAF_USDA=6.471
NC_035079.1	44581934	.	G	A	.	.	MAF_INRAE=18.987;MAF_USDA=4.706
NC_035079.1	44581957	.	G	T	.	.	MAF_USDA=6.25
NC_035079.1	44582060	.	A	T	.	.	MAF_INRAE=7.595
NC_035079.1	44582072	.	C	T	.	.	MAF_INRAE=29.747;MAF_USDA=9.016
NC_035079.1	44582190	.	A	G	.	.	MAF_INRAE=5.263
NC_035079.1	44582231	.	T	C	.	.	MAF_INRAE=18.987;MAF_USDA=4.706
NC_035079.1	44582246	.	C	T	.	.	MAF_INRAE=14.167;MAF_USDA=2.459
NC_035079.1	44582247	.	C	G	.	.	MAF_INRAE=15.823;MAF_USDA=17.059
NC_035079.1	44582298	.	C	A	.	.	MAF_INRAE=14.167;MAF_USDA=2.459
NC_035079.1	44582304	.	T	G	.	.	MAF_INRAE=5.263;MAF_USDA=6.557
NC_035079.1	44582336	.	A	G	.	.	MAF_USDA=3.279
NC_035079.1	44582344	.	A	G	.	.	MAF_INRAE=15.823;MAF_USDA=9.412
NC_035079.1	44582364	.	T	C	.	.	MAF_INRAE=14.167;MAF_USDA=2.459
NC_035079.1	44582483	.	C	T	.	.	MAF_USDA=5.738
NC_035079.1	44582549	.	C	G	.	.	MAF_INRAE=14.167;MAF_USDA=3.279
NC_035079.1	44582576	.	T	C	.	.	MAF_INRAE=15.19;MAF_USDA=16.471
NC_035079.1	44582579	.	C	T	.	.	MAF_USDA=4.918
NC_035079.1	44582613	.	T	G	.	.	MAF_USDA=1.639
NC_035079.1	44582620	.	A	G	.	.	MAF_INRAE=15.823;MAF_USDA=9.412
NC_035079.1	44583004	.	C	T	.	.	MAF_USDA=2.459
NC_035079.1	44583065	.	T	G	.	.	MAF_INRAE=22.785;MAF_USDA=24.706
NC_035079.1	44583068	.	T	C	.	.	MAF_INRAE=14.167;MAF_USDA=2.459
NC_035079.1	44583090	.	G	A	.	.	MAF_USDA=17.647
NC_035079.1	44583100	.	C	T	.	.	MAF_USDA=2.459
NC_035079.1	44583119	.	G	A	.	.	MAF_INRAE=26.582;MAF_USDA=33.529
NC_035079.1	44583124	.	C	A	.	.	MAF_INRAE=14.167;MAF_USDA=2.459
NC_035079.1	44583139	.	A	G	.	.	MAF_INRAE=15.823;MAF_USDA=17.059
NC_035079.1	44583264	.	C	T	.	.	MAF_USDA=17.213
NC_035079.1	44583348	.	A	G	.	.	MAF_USDA=4.098
NC_035079.1	44583374	.	G	A	.	.	MAF_USDA=6.557
NC_035079.1	44583427	.	T	C	.	.	MAF_USDA=4.918
NC_035079.1	44583483	.	A	T	.	.	MAF_USDA=18.033
NC_035079.1	44583595	.	G	T	.	.	MAF_INRAE=5.263
NC_035079.1	44583603	.	C	A	.	.	MAF_INRAE=30.38;MAF_USDA=10.588
NC_035079.1	44583615	.	G	A	.	.	MAF_USDA=21.311
NC_035079.1	44583623	.	G	T	.	.	MAF_INRAE=13.291
NC_035079.1	44583647	.	G	A	.	.	MAF_INRAE=22.785;MAF_USDA=24.706
NC_035079.1	44583729	.	C	T	.	.	MAF_USDA=4.918
NC_035079.1	44583806	.	T	G	.	.	MAF_USDA=1.639
NC_035079.1	44583812	.	G	T	.	.	MAF_INRAE=30.38
NC_035079.1	44583842	.	C	T	.	.	MAF_USDA=1.639
NC_035079.1	44583884	.	G	A	.	.	MAF_USDA=4.118
NC_035079.1	44583967	.	G	A	.	.	MAF_USDA=5.833
NC_035079.1	44584112	.	A	C	.	.	MAF_USDA=3.279
NC_035079.1	44584260	.	T	A	.	.	MAF_INRAE=30.38;MAF_USDA=10.588
NC_035079.1	44584272	.	A	G	.	.	MAF_INRAE=22.785;MAF_USDA=31.176
NC_035079.1	44584290	.	G	T	.	.	MAF_USDA=1.639
NC_035079.1	44584319	.	C	A	.	.	MAF_USDA=17.213
NC_035079.1	44584384	.	A	G	.	.	MAF_USDA=18.033
NC_035079.1	44584401	.	C	T	.	.	MAF_USDA=10.417
NC_035079.1	44584422	.	C	T	.	.	MAF_INRAE=5.263
NC_035079.1	44584427	.	A	T	.	.	MAF_INRAE=29.747;MAF_USDA=9.524
NC_035079.1	44584472	.	A	G	.	.	MAF_USDA=4.918
NC_035079.1	44584477	.	C	T	.	.	MAF_INRAE=26.667;MAF_USDA=14.706
NC_035079.1	44584513	.	C	T	.	.	MAF_USDA=4.918
NC_035079.1	44584530	.	C	T	.	.	MAF_INRAE=5.263
NC_035079.1	44584564	.	G	A	.	.	MAF_USDA=7.647
NC_035079.1	44584857	.	T	C	.	.	MAF_INRAE=18.987;MAF_USDA=4.118
NC_035079.1	44584864	.	G	C	.	.	MAF_USDA=17.213
NC_035079.1	44584866	.	G	A	.	.	MAF_USDA=1.639
NC_035079.1	44584922	.	T	C	.	.	MAF_USDA=4.098
NC_035079.1	44584972	.	A	C	.	.	MAF_USDA=4.918
NC_035079.1	44585004	.	T	C	.	.	MAF_INRAE=49.367;MAF_USDA=44.118
NC_035079.1	44585011	.	G	A	.	.	MAF_USDA=1.639
NC_035079.1	44585042	.	C	T	.	.	MAF_INRAE=4.43
NC_035079.1	44585174	.	A	G	.	.	MAF_USDA=2.459
NC_035079.1	44585208	.	C	A	.	.	MAF_INRAE=13.333
NC_035079.1	44585257	.	A	T	.	.	MAF_USDA=3.279
NC_035079.1	44585284	.	A	G	.	.	MAF_INRAE=18.987;MAF_USDA=4.118
NC_035079.1	44585349	.	C	A	.	.	MAF_INRAE=22.785;MAF_USDA=29.167
NC_035079.1	44585363	.	G	A	.	.	MAF_USDA=4.918
NC_035079.1	44585393	.	T	A	.	.	MAF_USDA=18.033
NC_035079.1	44585394	.	G	A	.	.	MAF_USDA=18.033
NC_035079.1	44585431	.	G	A	.	.	MAF_USDA=3.279
NC_035079.1	44585442	.	G	T	.	.	MAF_INRAE=22.785;MAF_USDA=17.059
NC_035079.1	44585476	.	T	A	.	.	MAF_INRAE=14.167;MAF_USDA=3.279
NC_035079.1	44585497	.	T	A	.	.	MAF_USDA=5.882
NC_035079.1	44585540	.	A	G	.	.	MAF_USDA=10.656
NC_035079.1	44585549	.	A	G	.	.	MAF_INRAE=15.19;MAF_USDA=9.412
NC_035079.1	44585622	.	C	A	.	.	MAF_INRAE=14.167;MAF_USDA=4.918
NC_035079.1	44585667	.	G	A	.	.	MAF_INRAE=14.557
NC_035079.1	44585686	.	T	A	.	.	MAF_USDA=3.279
NC_035079.1	44585687	.	T	G	.	.	MAF_INRAE=48.734;MAF_USDA=35.294
NC_035079.1	44585952	.	A	G	.	.	MAF_INRAE=22.785;MAF_USDA=20.588
NC_035079.1	44585990	.	C	T	.	.	MAF_USDA=24.706
NC_035079.1	44586005	.	C	A	.	.	MAF_INRAE=22.785;MAF_USDA=20.0
NC_035079.1	44586009	.	A	C	.	.	MAF_INRAE=28.333;MAF_USDA=20.0
NC_035079.1	44586019	.	C	T	.	.	MAF_USDA=8.197
NC_035079.1	44586033	.	T	A	.	.	MAF_INRAE=13.333;MAF_USDA=4.098
NC_035079.1	44586048	.	T	C	.	.	MAF_INRAE=15.823;MAF_USDA=8.824
NC_035079.1	44586073	.	A	T	.	.	MAF_USDA=5.833
NC_035079.1	44586075	.	A	C	.	.	MAF_INRAE=22.152;MAF_USDA=20.833
NC_035079.1	44586078	.	T	G	.	.	MAF_INRAE=30.38;MAF_USDA=10.714
NC_035079.1	44586099	.	A	G	.	.	MAF_USDA=1.667
NC_035079.1	44586128	.	C	T	.	.	MAF_INRAE=18.354;MAF_USDA=6.548
NC_035079.1	44586136	.	G	C	.	.	MAF_INRAE=22.785;MAF_USDA=19.643
NC_035079.1	44586159	.	T	G	.	.	MAF_INRAE=16.667
NC_035079.1	44586170	.	A	T	.	.	MAF_INRAE=14.167;MAF_USDA=5.085
NC_035079.1	44586210	.	C	T	.	.	MAF_USDA=5.882
NC_035079.1	44586266	.	A	G	.	.	MAF_INRAE=14.167;MAF_USDA=4.098
NC_035079.1	44586350	.	C	T	.	.	MAF_USDA=1.639
NC_035079.1	44586352	.	G	A	.	.	MAF_INRAE=10.127;MAF_USDA=2.459
NC_035079.1	44586383	.	G	C	.	.	MAF_INRAE=24.684;MAF_USDA=15.294
NC_035079.1	44586422	.	A	G	.	.	MAF_USDA=2.459
NC_035079.1	44586434	.	C	A	.	.	MAF_INRAE=36.842;MAF_USDA=10.0
NC_035079.1	44586446	.	TAACCCCT	TAACCCCC	.	.	MAF_USDA=33.333
NC_035079.1	44586619	.	C	T	.	.	MAF_INRAE=22.785;MAF_USDA=20.0
NC_035079.1	44586655	.	A	C	.	.	MAF_USDA=4.098
NC_035079.1	44586663	.	T	A	.	.	MAF_INRAE=15.823;MAF_USDA=9.412
NC_035079.1	44586682	.	A	G	.	.	MAF_INRAE=18.987;MAF_USDA=7.059
NC_035079.1	44586724	.	A	G	.	.	MAF_INRAE=14.167;MAF_USDA=3.279
NC_035079.1	44586751	.	T	G	.	.	MAF_INRAE=15.823;MAF_USDA=9.412
NC_035079.1	44586753	.	C	T	.	.	MAF_USDA=4.118
NC_035079.1	44586816	.	T	A	.	.	MAF_INRAE=15.823;MAF_USDA=9.412
NC_035079.1	44586951	.	C	T	.	.	MAF_USDA=39.583
NC_035079.1	44587095	.	T	C	.	.	MAF_USDA=29.167
NC_035079.1	44589682	.	T	A	.	.	MAF_INRAE=34.177;MAF_USDA=10.119
NC_035079.1	44589719	.	C	G	.	.	MAF_INRAE=5.263
NC_035079.1	44589791	.	G	T	.	.	MAF_USDA=24.405
NC_035079.1	44589817	.	A	G	.	.	MAF_USDA=4.918
NC_035079.1	44589869	.	G	T	.	.	MAF_INRAE=29.747;MAF_USDA=10.588
NC_035079.1	44589871	.	G	A	.	.	MAF_USDA=4.706
NC_035079.1	44589916	.	C	A	.	.	MAF_USDA=5.738
NC_035079.1	44589919	.	A	T	.	.	MAF_INRAE=23.418;MAF_USDA=19.412
NC_035079.1	44589930	.	G	A	.	.	MAF_USDA=1.639
NC_035079.1	44589940	.	G	A	.	.	MAF_INRAE=22.785;MAF_USDA=20.0
NC_035079.1	44590030	.	G	T	.	.	MAF_USDA=2.459
NC_035079.1	44590045	.	C	A	.	.	MAF_INRAE=15.823;MAF_USDA=9.412
NC_035079.1	44590216	.	T	A	.	.	MAF_USDA=5.738
NC_035079.1	44590245	.	T	G	.	.	MAF_INRAE=5.263;MAF_USDA=15.574
NC_035079.1	44590270	.	A	C	.	.	MAF_INRAE=24.167;MAF_USDA=17.647
NC_035079.1	44590312	.	A	T	.	.	MAF_USDA=1.639
NC_035079.1	44590319	.	T	G	.	.	MAF_INRAE=49.367;MAF_USDA=34.118
NC_035079.1	44590388	.	T	A	.	.	MAF_USDA=4.118
NC_035079.1	44590460	.	T	C	.	.	MAF_INRAE=15.823;MAF_USDA=9.412
NC_035079.1	44590516	.	A	C	.	.	MAF_INRAE=22.785;MAF_USDA=14.706
NC_035079.1	44590574	.	T	C	.	.	MAF_INRAE=14.167;MAF_USDA=4.098
NC_035079.1	44590601	.	T	A	.	.	MAF_INRAE=5.263;MAF_USDA=15.294
NC_035079.1	44590626	.	G	A	.	.	MAF_USDA=5.738
NC_035079.1	44590633	.	A	C	.	.	MAF_INRAE=22.152;MAF_USDA=31.25
NC_035079.1	44590654	.	T	A	.	.	MAF_INRAE=22.152;MAF_USDA=20.588
NC_035079.1	44590688	.	G	A	.	.	MAF_USDA=15.574
NC_035079.1	44590730	.	A	C	.	.	MAF_USDA=2.459
NC_035079.1	44590750	.	G	A	.	.	MAF_USDA=3.279
NC_035079.1	44590765	.	A	C	.	.	MAF_INRAE=22.152;MAF_USDA=20.0
NC_035079.1	44590779	.	T	A	.	.	MAF_INRAE=22.152;MAF_USDA=18.824
NC_035079.1	44590783	.	T	G	.	.	MAF_INRAE=15.823;MAF_USDA=9.412
NC_035079.1	44590785	.	T	C	.	.	MAF_USDA=1.639
NC_035079.1	44590827	.	C	A	.	.	MAF_INRAE=18.987;MAF_USDA=7.143
NC_035079.1	44590829	.	A	T	.	.	MAF_INRAE=30.38;MAF_USDA=10.119
NC_035079.1	44590982	.	C	T	.	.	MAF_INRAE=15.19;MAF_USDA=9.036
NC_035079.1	44591122	.	A	G	.	.	MAF_INRAE=3.333;MAF_USDA=2.459
NC_035079.1	44591225	.	G	C	.	.	MAF_INRAE=24.167;MAF_USDA=11.765
NC_035079.1	44591240	.	A	G	.	.	MAF_INRAE=15.823;MAF_USDA=8.824
NC_035079.1	44591268	.	A	C	.	.	MAF_INRAE=14.167;MAF_USDA=4.098
NC_035079.1	44591276	.	C	A	.	.	MAF_INRAE=5.063
NC_035079.1	44591297	.	A	T	.	.	MAF_INRAE=36.842;MAF_USDA=7.647
NC_035079.1	44591304	.	A	T	.	.	MAF_USDA=39.583
NC_035079.1	44591307	.	G	C	.	.	MAF_INRAE=28.333;MAF_USDA=29.167
NC_035079.1	44591425	.	A	G	.	.	MAF_USDA=24.405
NC_035079.1	44591432	.	T	A	.	.	MAF_INRAE=14.167;MAF_USDA=6.667
NC_035079.1	44591438	.	C	A	.	.	MAF_INRAE=14.167;MAF_USDA=4.098
NC_035079.1	44591488	.	A	T	.	.	MAF_INRAE=22.785;MAF_USDA=20.588
NC_035079.1	44591534	.	G	T	.	.	MAF_INRAE=22.785;MAF_USDA=20.588
NC_035079.1	44591588	.	G	A	.	.	MAF_USDA=8.197
NC_035079.1	44591607	.	G	T	.	.	MAF_INRAE=29.747;MAF_USDA=10.588
NC_035079.1	44591608	.	A	T	.	.	MAF_INRAE=27.5;MAF_USDA=10.588
NC_035079.1	44591613	.	G	A	.	.	MAF_USDA=4.918
NC_035079.1	44591628	.	G	A	.	.	MAF_INRAE=22.785;MAF_USDA=20.588
NC_035079.1	44591634	.	C	T	.	.	MAF_INRAE=22.785;MAF_USDA=20.588
NC_035079.1	44591639	.	G	T	.	.	MAF_INRAE=22.785;MAF_USDA=15.294
NC_035079.1	44591769	.	C	A	.	.	MAF_INRAE=15.823;MAF_USDA=9.412
NC_035079.1	44591857	.	C	G	.	.	MAF_USDA=7.377
NC_035079.1	44591866	.	G	A	.	.	MAF_INRAE=30.38;MAF_USDA=11.176
NC_035079.1	44591931	.	T	A	.	.	MAF_USDA=2.459
NC_035079.1	44591938	.	A	G	.	.	MAF_INRAE=22.785;MAF_USDA=20.0
NC_035079.1	44591973	.	C	T	.	.	MAF_USDA=25.294
NC_035079.1	44592034	.	G	A	.	.	MAF_INRAE=22.785;MAF_USDA=14.706
NC_035079.1	44592048	.	C	G	.	.	MAF_USDA=5.882
NC_035079.1	44592084	.	C	T	.	.	MAF_INRAE=5.263;MAF_USDA=15.574
NC_035079.1	44592102	.	G	A	.	.	MAF_USDA=2.459
NC_035079.1	44592235	.	G	T	.	.	MAF_INRAE=14.167
NC_035079.1	44592267	.	G	T	.	.	MAF_INRAE=22.785;MAF_USDA=27.083
NC_035079.1	44592388	.	G	A	.	.	MAF_USDA=4.918
NC_035079.1	44592397	.	C	T	.	.	MAF_INRAE=22.785;MAF_USDA=14.706
NC_035079.1	44592404	.	C	T	.	.	MAF_USDA=2.459
NC_035079.1	44592438	.	C	T	.	.	MAF_INRAE=22.785;MAF_USDA=15.294
NC_035079.1	44592463	.	C	T	.	.	MAF_INRAE=22.785;MAF_USDA=15.294
NC_035079.1	44592470	.	T	A	.	.	MAF_USDA=15.574
NC_035079.1	44592482	.	G	C	.	.	MAF_USDA=6.557
NC_035079.1	44592503	.	G	A	.	.	MAF_INRAE=38.608
NC_035079.1	44592528	.	G	T	.	.	MAF_INRAE=22.785;MAF_USDA=15.294
NC_035079.1	44592558	.	T	C	.	.	MAF_INRAE=22.785;MAF_USDA=20.588
NC_035079.1	44592631	.	T	G	.	.	MAF_INRAE=22.785;MAF_USDA=15.294
NC_035079.1	44592644	.	A	T	.	.	MAF_INRAE=18.987;MAF_USDA=7.059
NC_035079.1	44592747	.	G	T	.	.	MAF_USDA=5.294
NC_035079.1	44592753	.	C	T	.	.	MAF_USDA=5.294
NC_035079.1	44592755	.	G	A	.	.	MAF_USDA=1.639
NC_035079.1	44592756	.	A	G	.	.	MAF_USDA=5.294
NC_035079.1	44592759	.	T	A	.	.	MAF_USDA=12.5
NC_035079.1	44592769	.	G	A	.	.	MAF_USDA=4.706
NC_035079.1	44592786	.	C	G	.	.	MAF_USDA=5.294
NC_035079.1	44592804	.	T	A	.	.	MAF_USDA=7.377
NC_035079.1	44592837	.	T	A	.	.	MAF_INRAE=24.167;MAF_USDA=11.765
NC_035079.1	44592890	.	C	T	.	.	MAF_USDA=6.557
NC_035079.1	44592968	.	T	C	.	.	MAF_INRAE=22.785;MAF_USDA=15.294
NC_035079.1	44593003	.	T	G	.	.	MAF_INRAE=17.722;MAF_USDA=4.706
NC_035079.1	44593008	.	T	C	.	.	MAF_INRAE=22.785;MAF_USDA=15.294
NC_035079.1	44593040	.	T	G	.	.	MAF_USDA=29.167
NC_035079.1	44593043	.	C	A	.	.	MAF_INRAE=28.481;MAF_USDA=10.588
NC_035079.1	44593050	.	G	T	.	.	MAF_USDA=1.639
NC_035079.1	44593086	.	C	A	.	.	MAF_USDA=9.016
NC_035079.1	44593120	.	A	C	.	.	MAF_INRAE=22.785;MAF_USDA=20.588
NC_035079.1	44593124	.	G	T	.	.	MAF_INRAE=28.333;MAF_USDA=15.294
NC_035079.1	44593126	.	C	T	.	.	MAF_INRAE=8.861;MAF_USDA=12.5
NC_035079.1	44593133	.	T	C	.	.	MAF_INRAE=14.167;MAF_USDA=4.098
NC_035079.1	44593182	.	A	C	.	.	MAF_USDA=1.639
NC_035079.1	44593236	.	C	T	.	.	MAF_USDA=3.279
NC_035079.1	44593390	.	G	A	.	.	MAF_USDA=23.529
NC_035079.1	44593405	.	G	C	.	.	MAF_USDA=6.557
NC_035079.1	44593476	.	G	T	.	.	MAF_INRAE=13.333;MAF_USDA=3.279
NC_035079.1	44593590	.	G	A	.	.	MAF_USDA=4.098
NC_035079.1	44593608	.	A	G	.	.	MAF_USDA=4.098
NC_035079.1	44593666	.	G	A	.	.	MAF_USDA=6.557
NC_035079.1	44593668	.	C	T	.	.	MAF_INRAE=14.167;MAF_USDA=4.098
NC_035079.1	44593672	.	C	T	.	.	MAF_INRAE=22.785;MAF_USDA=15.294
NC_035079.1	44593673	.	A	G	.	.	MAF_INRAE=28.333;MAF_USDA=15.294
NC_035079.1	44593710	.	T	C	.	.	MAF_USDA=8.197
NC_035079.1	44593739	.	T	C	.	.	MAF_USDA=10.417
NC_035079.1	44593741	.	T	A	.	.	MAF_INRAE=13.333;MAF_USDA=10.417
NC_035079.1	44593764	.	A	T	.	.	MAF_USDA=7.5
NC_035079.1	44593768	.	T	C	.	.	MAF_INRAE=22.785;MAF_USDA=15.476
NC_035079.1	44593778	.	C	T	.	.	MAF_INRAE=22.785;MAF_USDA=16.071
NC_035079.1	44593790	.	G	A	.	.	MAF_INRAE=14.167;MAF_USDA=3.333
NC_035079.1	44593866	.	A	C	.	.	MAF_USDA=6.667
NC_035079.1	44593922	.	T	C	.	.	MAF_USDA=2.459
NC_035079.1	44593924	.	A	C	.	.	MAF_INRAE=5.263;MAF_USDA=15.574
NC_035079.1	44593944	.	T	C	.	.	MAF_INRAE=49.367;MAF_USDA=34.118
NC_035079.1	44594004	.	C	T	.	.	MAF_USDA=2.459
NC_035079.1	44594037	.	A	G	.	.	MAF_INRAE=49.367;MAF_USDA=32.941
NC_035079.1	44594068	.	C	T	.	.	MAF_INRAE=22.785;MAF_USDA=16.071
NC_035079.1	44594069	.	G	T	.	.	MAF_INRAE=7.595
NC_035079.1	44594089	.	C	A	.	.	MAF_INRAE=30.38;MAF_USDA=10.588
NC_035079.1	44594115	.	A	G	.	.	MAF_USDA=2.459
NC_035079.1	44594121	.	T	C	.	.	MAF_INRAE=22.785;MAF_USDA=15.294
NC_035079.1	44594219	.	G	A	.	.	MAF_USDA=1.639
NC_035079.1	44594255	.	A	T	.	.	MAF_USDA=5.738
NC_035079.1	44594305	.	C	A	.	.	MAF_INRAE=23.418;MAF_USDA=23.529
NC_035079.1	44594306	.	G	A	.	.	MAF_INRAE=14.167;MAF_USDA=25.294
NC_035079.1	44594335	.	A	T	.	.	MAF_USDA=1.639
NC_035079.1	44594340	.	C	A	.	.	MAF_INRAE=14.167;MAF_USDA=4.098
NC_035079.1	44594341	.	C	A	.	.	MAF_INRAE=14.167;MAF_USDA=4.098
NC_035079.1	44594568	.	G	A	.	.	MAF_INRAE=30.38;MAF_USDA=11.31
NC_035079.1	44594573	.	T	C	.	.	MAF_INRAE=22.785;MAF_USDA=14.118
NC_035079.1	44594592	.	C	T	.	.	MAF_INRAE=5.263
NC_035079.1	44594641	.	A	G	.	.	MAF_USDA=1.667
NC_035079.1	44594688	.	G	C	.	.	MAF_INRAE=14.167;MAF_USDA=4.167
NC_035079.1	44594689	.	G	C	.	.	MAF_USDA=1.667
NC_035079.1	44594695	.	GTTTTTTTT	GTTTTTTTC	.	.	MAF_USDA=29.167
NC_035079.1	44594703	.	T	C	.	.	MAF_INRAE=22.152
NC_035079.1	44594706	.	C	T	.	.	MAF_INRAE=5.263;MAF_USDA=12.5
NC_035079.1	44594761	.	A	C	.	.	MAF_INRAE=22.152;MAF_USDA=13.529
NC_035079.1	44594770	.	AT	AG	.	.	MAF_USDA=14.583
NC_035079.1	44594771	.	T	G	.	.	MAF_INRAE=30.38
NC_035079.1	44594788	.	G	A	.	.	MAF_USDA=14.754
NC_035079.1	44594789	.	A	T	.	.	MAF_USDA=14.754
NC_035079.1	44594832	.	G	C	.	.	MAF_USDA=2.542
NC_035079.1	44594981	.	A	T	.	.	MAF_USDA=2.941
NC_035079.1	44594985	.	T	G	.	.	MAF_INRAE=3.797;MAF_USDA=6.25
NC_035079.1	44595016	.	C	T	.	.	MAF_INRAE=28.333;MAF_USDA=29.167
NC_035079.1	44595038	.	G	A	.	.	MAF_INRAE=14.167;MAF_USDA=9.016
NC_035079.1	44595056	.	G	A	.	.	MAF_INRAE=23.418;MAF_USDA=14.706
NC_035079.1	44595069	.	A	C	.	.	MAF_INRAE=8.861;MAF_USDA=10.417
NC_035079.1	44595072	.	T	G	.	.	MAF_USDA=6.557
NC_035079.1	44595073	.	T	G	.	.	MAF_USDA=13.529
NC_035079.1	44595085	.	T	A	.	.	MAF_USDA=4.098
NC_035079.1	44595114	.	T	C	.	.	MAF_INRAE=22.785;MAF_USDA=20.0
NC_035079.1	44595174	.	A	T	.	.	MAF_INRAE=22.152;MAF_USDA=20.588
NC_035079.1	44595195	.	C	A	.	.	MAF_INRAE=15.823;MAF_USDA=8.824
NC_035079.1	44595251	.	G	A	.	.	MAF_INRAE=22.152;MAF_USDA=14.706
NC_035079.1	44595278	.	C	G	.	.	MAF_INRAE=28.333;MAF_USDA=10.588
NC_035079.1	44595287	.	C	T	.	.	MAF_USDA=1.639
NC_035079.1	44595302	.	A	T	.	.	MAF_USDA=4.706
NC_035079.1	44595342	.	G	T	.	.	MAF_INRAE=32.278;MAF_USDA=22.941
NC_035079.1	44595355	.	C	A	.	.	MAF_INRAE=22.785;MAF_USDA=15.294
NC_035079.1	44595426	.	G	A	.	.	MAF_USDA=5.738
NC_035079.1	44595442	.	G	C	.	.	MAF_INRAE=15.823;MAF_USDA=8.333
NC_035079.1	44595490	.	T	G	.	.	MAF_INRAE=22.152;MAF_USDA=15.294
NC_035079.1	44595520	.	T	G	.	.	MAF_USDA=3.279
NC_035079.1	44595526	.	T	G	.	.	MAF_INRAE=15.823;MAF_USDA=8.824
NC_035079.1	44595532	.	A	T	.	.	MAF_INRAE=8.861;MAF_USDA=10.417
NC_035079.1	44595610	.	C	A	.	.	MAF_INRAE=22.785;MAF_USDA=15.882
NC_035079.1	44595614	.	T	C	.	.	MAF_USDA=1.639
NC_035079.1	44595636	.	C	A	.	.	MAF_USDA=2.459
NC_035079.1	44595647	.	C	T	.	.	MAF_INRAE=20.253;MAF_USDA=43.529
NC_035079.1	44595674	.	T	G	.	.	MAF_USDA=12.5
NC_035079.1	44595675	.	T	G	.	.	MAF_USDA=4.098
NC_035079.1	44595699	.	G	A	.	.	MAF_USDA=4.706
NC_035079.1	44595824	.	C	T	.	.	MAF_USDA=3.279
NC_035079.1	44595838	.	G	A	.	.	MAF_INRAE=13.333;MAF_USDA=4.706
NC_035079.1	44595841	.	G	A	.	.	MAF_INRAE=21.519;MAF_USDA=15.294
NC_035079.1	44595918	.	T	C	.	.	MAF_INRAE=36.842;MAF_USDA=6.471
NC_035079.1	44595920	.	T	C	.	.	MAF_USDA=6.557
NC_035079.1	44595955	.	G	A	.	.	MAF_USDA=13.934
NC_035079.1	44595964	.	C	A	.	.	MAF_INRAE=31.667;MAF_USDA=11.176
NC_035079.1	44596028	.	G	A	.	.	MAF_INRAE=31.013;MAF_USDA=11.176
NC_035079.1	44596106	.	T	G	.	.	MAF_INRAE=22.785;MAF_USDA=15.294
NC_035079.1	44596143	.	C	T	.	.	MAF_INRAE=22.785;MAF_USDA=15.882
NC_035079.1	44596144	.	G	A	.	.	MAF_INRAE=14.167;MAF_USDA=2.459
NC_035079.1	44596180	.	A	T	.	.	MAF_INRAE=31.013;MAF_USDA=11.176
NC_035079.1	44596197	.	T	G	.	.	MAF_INRAE=15.0;MAF_USDA=4.098
NC_035079.1	44596221	.	T	G	.	.	MAF_USDA=14.754
NC_035079.1	44596367	.	T	A	.	.	MAF_INRAE=3.333;MAF_USDA=2.459
NC_035079.1	44596440	.	C	T	.	.	MAF_USDA=15.574
NC_035079.1	44596517	.	A	T	.	.	MAF_USDA=4.118
NC_035079.1	44596577	.	T	G	.	.	MAF_INRAE=22.785;MAF_USDA=15.294
NC_035079.1	44596589	.	A	T	.	.	MAF_INRAE=22.785;MAF_USDA=15.294
NC_035079.1	44596636	.	A	G	.	.	MAF_INRAE=22.785;MAF_USDA=21.176
NC_035079.1	44596687	.	C	A	.	.	MAF_USDA=5.882
NC_035079.1	44596719	.	T	C	.	.	MAF_INRAE=3.797;MAF_USDA=12.5
NC_035079.1	44596739	.	G	C	.	.	MAF_INRAE=22.785;MAF_USDA=15.294
NC_035079.1	44596770	.	A	G	.	.	MAF_USDA=7.377
NC_035079.1	44596777	.	C	T	.	.	MAF_INRAE=22.785;MAF_USDA=15.294
NC_035079.1	44596826	.	C	T	.	.	MAF_USDA=1.639
NC_035079.1	44596926	.	A	T	.	.	MAF_USDA=5.738
NC_035079.1	44596933	.	G	A	.	.	MAF_USDA=5.738
NC_035079.1	44596935	.	T	A	.	.	MAF_USDA=5.738
NC_035079.1	44596948	.	C	A	.	.	MAF_USDA=5.738
NC_035079.1	44596958	.	T	A	.	.	MAF_USDA=3.279
NC_035079.1	44596975	.	G	T	.	.	MAF_USDA=8.333
NC_035079.1	44597025	.	G	T	.	.	MAF_USDA=1.639
NC_035079.1	44597030	.	T	A	.	.	MAF_INRAE=22.785;MAF_USDA=29.167
NC_035079.1	44597073	.	A	G	.	.	MAF_USDA=3.279
NC_035079.1	44597093	.	C	T	.	.	MAF_USDA=4.918
NC_035079.1	44597123	.	C	A	.	.	MAF_USDA=5.0
NC_035079.1	44597346	.	C	A	.	.	MAF_USDA=4.167
NC_035079.1	44597366	.	C	G	.	.	MAF_INRAE=48.734;MAF_USDA=32.353
NC_035079.1	44597379	.	G	T	.	.	MAF_USDA=1.639
NC_035079.1	44597402	.	C	T	.	.	MAF_USDA=5.738
NC_035079.1	44597414	.	C	T	.	.	MAF_INRAE=15.823;MAF_USDA=11.765
NC_035079.1	44597426	.	G	A	.	.	MAF_INRAE=21.519;MAF_USDA=14.706
NC_035079.1	44597534	.	A	T	.	.	MAF_INRAE=14.167;MAF_USDA=4.098
NC_035079.1	44597546	.	T	C	.	.	MAF_INRAE=20.253;MAF_USDA=44.118
NC_035079.1	44597590	.	C	T	.	.	MAF_USDA=2.586
NC_035079.1	44597616	.	G	C	.	.	MAF_USDA=2.586
NC_035079.1	44597630	.	T	A	.	.	MAF_USDA=2.586
NC_035079.1	44597764	.	C	G	.	.	MAF_USDA=9.483
NC_035079.1	44597766	.	T	C	.	.	MAF_USDA=6.897
NC_035079.1	44597870	.	G	A	.	.	MAF_USDA=4.31
NC_035079.1	44598176	.	T	A	.	.	MAF_USDA=2.586
NC_035079.1	44598201	.	G	A	.	.	MAF_USDA=1.724
NC_035079.1	44598246	.	G	C	.	.	MAF_USDA=4.31
NC_035079.1	44598327	.	A	G	.	.	MAF_USDA=3.448
NC_035079.1	44598384	.	A	C	.	.	MAF_USDA=2.586
NC_035079.1	44598487	.	C	T	.	.	MAF_USDA=9.483
NC_035079.1	44598521	.	T	G	.	.	MAF_USDA=3.448
NC_035079.1	44598729	.	C	T	.	.	MAF_USDA=6.897
NC_035079.1	44598821	.	C	G	.	.	MAF_USDA=11.207
NC_035079.1	44598904	.	C	T	.	.	MAF_USDA=7.759
NC_035079.1	44598915	.	A	C	.	.	MAF_USDA=2.586
NC_035079.1	44598952	.	G	A	.	.	MAF_USDA=2.586
NC_035079.1	44599014	.	T	C	.	.	MAF_USDA=4.31
NC_035079.1	44599062	.	G	T	.	.	MAF_USDA=9.483
NC_035079.1	44599072	.	A	C	.	.	MAF_USDA=3.448
NC_035079.1	44599093	.	G	T	.	.	MAF_INRAE=17.722;MAF_USDA=13.529
NC_035079.1	44599106	.	A	G	.	.	MAF_USDA=6.557
NC_035079.1	44599111	.	C	A	.	.	MAF_INRAE=18.354;MAF_USDA=13.529
NC_035079.1	44599151	.	G	T	.	.	MAF_USDA=7.377
NC_035079.1	44599263	.	G	A	.	.	MAF_INRAE=15.823;MAF_USDA=9.412
NC_035079.1	44599264	.	C	A	.	.	MAF_INRAE=15.833;MAF_USDA=9.412
NC_035079.1	44599288	.	G	A	.	.	MAF_USDA=2.459
NC_035079.1	44599339	.	T	A	.	.	MAF_INRAE=15.823;MAF_USDA=9.412
NC_035079.1	44599437	.	C	T	.	.	MAF_INRAE=13.333;MAF_USDA=4.098
NC_035079.1	44599443	.	G	A	.	.	MAF_INRAE=15.823;MAF_USDA=9.412
NC_035079.1	44599463	.	A	T	.	.	MAF_INRAE=22.152;MAF_USDA=15.294
NC_035079.1	44599510	.	A	T	.	.	MAF_USDA=7.059
NC_035079.1	44599559	.	A	T	.	.	MAF_INRAE=15.0;MAF_USDA=4.098
NC_035079.1	44599583	.	G	T	.	.	MAF_USDA=25.294
NC_035079.1	44599586	.	A	G	.	.	MAF_INRAE=22.785;MAF_USDA=14.706
NC_035079.1	44599664	.	A	T	.	.	MAF_INRAE=23.418;MAF_USDA=14.706
NC_035079.1	44599672	.	C	A	.	.	MAF_INRAE=5.263;MAF_USDA=15.574
NC_035079.1	44599785	.	T	G	.	.	MAF_INRAE=15.823;MAF_USDA=10.0
NC_035079.1	44599786	.	A	G	.	.	MAF_INRAE=30.38;MAF_USDA=10.0
NC_035079.1	44599899	.	T	A	.	.	MAF_INRAE=5.263;MAF_USDA=14.754
NC_035079.1	44599911	.	T	C	.	.	MAF_INRAE=22.785;MAF_USDA=20.588
NC_035079.1	44599942	.	T	G	.	.	MAF_INRAE=20.253;MAF_USDA=43.452
NC_035079.1	44599961	.	C	T	.	.	MAF_INRAE=30.38;MAF_USDA=10.714
NC_035079.1	44599964	.	C	A	.	.	MAF_USDA=2.5
NC_035079.1	44600000	.	A	G	.	.	MAF_INRAE=14.167;MAF_USDA=4.098
NC_035079.1	44600026	.	A	C	.	.	MAF_INRAE=5.263;MAF_USDA=25.41
NC_035079.1	44600131	.	A	G	.	.	MAF_USDA=2.459
NC_035079.1	44600132	.	C	T	.	.	MAF_INRAE=21.519;MAF_USDA=16.471
NC_035079.1	44600190	.	C	T	.	.	MAF_USDA=1.639
NC_035079.1	44600206	.	T	C	.	.	MAF_INRAE=22.785;MAF_USDA=14.706
NC_035079.1	44600219	.	C	T	.	.	MAF_INRAE=14.167;MAF_USDA=4.098
NC_035079.1	44600223	.	G	A	.	.	MAF_INRAE=15.823;MAF_USDA=10.0
NC_035079.1	44600245	.	G	A	.	.	MAF_INRAE=22.785;MAF_USDA=15.294
NC_035079.1	44600246	.	T	G	.	.	MAF_INRAE=15.823;MAF_USDA=9.412
NC_035079.1	44600297	.	C	T	.	.	MAF_INRAE=22.785;MAF_USDA=14.706
NC_035079.1	44600346	.	G	T	.	.	MAF_INRAE=15.823;MAF_USDA=10.0
NC_035079.1	44600351	.	T	A	.	.	MAF_USDA=6.557
NC_035079.1	44600353	.	A	T	.	.	MAF_INRAE=15.823;MAF_USDA=9.412
NC_035079.1	44600359	.	C	T	.	.	MAF_INRAE=22.785;MAF_USDA=14.706
NC_035079.1	44600445	.	T	C	.	.	MAF_INRAE=3.797;MAF_USDA=12.5
NC_035079.1	44600454	.	G	A	.	.	MAF_USDA=12.5
NC_035079.1	44600471	.	C	T	.	.	MAF_INRAE=18.987;MAF_USDA=4.706
NC_035079.1	44600485	.	C	T	.	.	MAF_USDA=7.059
NC_035079.1	44600517	.	T	C	.	.	MAF_INRAE=15.823;MAF_USDA=9.412
NC_035079.1	44600521	.	G	A	.	.	MAF_INRAE=15.833;MAF_USDA=9.412
NC_035079.1	44600522	.	G	T	.	.	MAF_INRAE=22.152;MAF_USDA=14.706
NC_035079.1	44600539	.	C	G	.	.	MAF_USDA=4.918
NC_035079.1	44600545	.	C	T	.	.	MAF_USDA=7.647
NC_035079.1	44600608	.	C	T	.	.	MAF_INRAE=18.987;MAF_USDA=7.059
NC_035079.1	44600656	.	T	A	.	.	MAF_INRAE=30.38;MAF_USDA=10.588
NC_035079.1	44600704	.	G	A	.	.	MAF_USDA=4.098
NC_035079.1	44600728	.	T	C	.	.	MAF_INRAE=22.152;MAF_USDA=15.882
NC_035079.1	44600763	.	C	T	.	.	MAF_USDA=1.639
NC_035079.1	44600772	.	A	G	.	.	MAF_USDA=15.574
NC_035079.1	44600828	.	C	G	.	.	MAF_INRAE=15.823;MAF_USDA=9.412
NC_035079.1	44600860	.	A	T	.	.	MAF_INRAE=41.667
NC_035079.1	44600903	.	A	G	.	.	MAF_INRAE=18.987;MAF_USDA=4.706
NC_035079.1	44600920	.	T	A	.	.	MAF_USDA=5.0
NC_035079.1	44601012	.	A	C	.	.	MAF_INRAE=22.152;MAF_USDA=15.294
NC_035079.1	44601015	.	T	G	.	.	MAF_INRAE=15.823;MAF_USDA=9.412
NC_035079.1	44601107	.	G	A	.	.	MAF_INRAE=48.734;MAF_USDA=33.529
NC_035079.1	44601177	.	A	C	.	.	MAF_USDA=24.118
NC_035079.1	44601182	.	C	A	.	.	MAF_USDA=5.294
NC_035079.1	44601197	.	T	A	.	.	MAF_USDA=4.918
NC_035079.1	44601204	.	G	A	.	.	MAF_USDA=2.459
NC_035079.1	44601290	.	A	G	.	.	MAF_INRAE=49.367;MAF_USDA=45.833
NC_035079.1	44601305	.	G	A	.	.	MAF_USDA=5.738
NC_035079.1	44601421	.	C	T	.	.	MAF_INRAE=12.5;MAF_USDA=4.098
NC_035079.1	44601425	.	C	G	.	.	MAF_INRAE=23.418;MAF_USDA=14.706
NC_035079.1	44601441	.	A	T	.	.	MAF_USDA=1.639
NC_035079.1	44601514	.	A	G	.	.	MAF_INRAE=13.333;MAF_USDA=4.098
NC_035079.1	44601546	.	A	G	.	.	MAF_INRAE=22.152;MAF_USDA=20.588
NC_035079.1	44601562	.	C	A	.	.	MAF_INRAE=22.152;MAF_USDA=15.294
NC_035079.1	44601589	.	C	T	.	.	MAF_USDA=12.5
NC_035079.1	44601669	.	A	C	.	.	MAF_USDA=15.574
NC_035079.1	44601680	.	C	A	.	.	MAF_USDA=4.098
NC_035079.1	44601705	.	A	G	.	.	MAF_INRAE=29.747;MAF_USDA=10.0
NC_035079.1	44601777	.	G	T	.	.	MAF_INRAE=22.785;MAF_USDA=15.882
NC_035079.1	44601798	.	A	T	.	.	MAF_INRAE=7.595
NC_035079.1	44601830	.	C	T	.	.	MAF_USDA=1.639
NC_035079.1	44601846	.	T	A	.	.	MAF_INRAE=3.333;MAF_USDA=1.639
NC_035079.1	44601862	.	T	A	.	.	MAF_USDA=7.059
NC_035079.1	44601891	.	G	A	.	.	MAF_INRAE=22.152;MAF_USDA=15.294
NC_035079.1	44601906	.	G	C	.	.	MAF_USDA=1.639
NC_035079.1	44601963	.	C	T	.	.	MAF_INRAE=5.263;MAF_USDA=9.836
NC_035079.1	44602016	.	C	T	.	.	MAF_INRAE=5.263;MAF_USDA=9.836
NC_035079.1	44602025	.	G	T	.	.	MAF_USDA=9.836
NC_035079.1	44602027	.	C	A	.	.	MAF_USDA=1.639
NC_035079.1	44602063	.	C	A	.	.	MAF_USDA=7.377
NC_035079.1	44602072	.	C	T	.	.	MAF_INRAE=30.38;MAF_USDA=10.588
NC_035079.1	44602077	.	G	A	.	.	MAF_INRAE=25.0;MAF_USDA=11.176
NC_035079.1	44602094	.	T	C	.	.	MAF_INRAE=22.785;MAF_USDA=15.294
NC_035079.1	44602127	.	T	C	.	.	MAF_INRAE=22.785;MAF_USDA=15.294
NC_035079.1	44602128	.	T	G	.	.	MAF_INRAE=30.38;MAF_USDA=10.588
NC_035079.1	44602190	.	T	G	.	.	MAF_INRAE=22.152;MAF_USDA=15.294
NC_035079.1	44602213	.	C	A	.	.	MAF_INRAE=14.167;MAF_USDA=3.279
NC_035079.1	44602217	.	G	C	.	.	MAF_INRAE=30.38;MAF_USDA=10.588
NC_035079.1	44602235	.	C	A	.	.	MAF_INRAE=14.167;MAF_USDA=4.098
NC_035079.1	44602236	.	T	G	.	.	MAF_USDA=15.574
NC_035079.1	44602252	.	A	T	.	.	MAF_USDA=4.098
NC_035079.1	44602328	.	A	T	.	.	MAF_INRAE=22.785;MAF_USDA=15.294
NC_035079.1	44602360	.	C	T	.	.	MAF_USDA=4.706
NC_035079.1	44602395	.	G	T	.	.	MAF_USDA=9.483
NC_035079.1	44602400	.	T	A	.	.	MAF_USDA=13.934
NC_035079.1	44602403	.	G	A	.	.	MAF_USDA=13.934
NC_035079.1	44602417	.	A	C	.	.	MAF_USDA=1.639
NC_035079.1	44602426	.	C	G	.	.	MAF_INRAE=5.063;MAF_USDA=2.083
NC_035079.1	44602452	.	C	G	.	.	MAF_INRAE=15.823;MAF_USDA=9.412
NC_035079.1	44602467	.	C	G	.	.	MAF_INRAE=15.823;MAF_USDA=9.412
NC_035079.1	44602506	.	C	T	.	.	MAF_USDA=2.459
NC_035079.1	44602702	.	A	G	.	.	MAF_INRAE=5.263;MAF_USDA=15.574
NC_035079.1	44602732	.	G	T	.	.	MAF_USDA=4.098
NC_035079.1	44602803	.	C	G	.	.	MAF_INRAE=22.785;MAF_USDA=15.882
NC_035079.1	44602836	.	G	C	.	.	MAF_INRAE=15.823;MAF_USDA=9.412
NC_035079.1	44602840	.	A	G	.	.	MAF_INRAE=22.785;MAF_USDA=13.529
NC_035079.1	44602957	.	G	A	.	.	MAF_INRAE=22.785;MAF_USDA=15.294
NC_035079.1	44603220	.	G	T	.	.	MAF_INRAE=29.747;MAF_USDA=10.588
NC_035079.1	44603224	.	T	C	.	.	MAF_INRAE=18.987;MAF_USDA=7.059
NC_035079.1	44603255	.	T	A	.	.	MAF_USDA=2.459
NC_035079.1	44603272	.	C	T	.	.	MAF_USDA=12.941
NC_035079.1	44603301	.	T	A	.	.	MAF_INRAE=22.152;MAF_USDA=15.294
NC_035079.1	44603311	.	C	T	.	.	MAF_USDA=4.118
NC_035079.1	44603312	.	G	A	.	.	MAF_USDA=3.279
NC_035079.1	44603313	.	A	T	.	.	MAF_USDA=1.639
NC_035079.1	44603354	.	C	T	.	.	MAF_USDA=6.557
NC_035079.1	44603361	.	A	T	.	.	MAF_INRAE=22.152;MAF_USDA=15.294
NC_035079.1	44603415	.	C	A	.	.	MAF_INRAE=22.785;MAF_USDA=15.294
NC_035079.1	44603460	.	T	G	.	.	MAF_INRAE=14.167;MAF_USDA=3.279
NC_035079.1	44603565	.	G	A	.	.	MAF_INRAE=22.785;MAF_USDA=15.294
NC_035079.1	44603619	.	T	G	.	.	MAF_INRAE=5.263
NC_035079.1	44603680	.	C	T	.	.	MAF_USDA=2.459
NC_035079.1	44603726	.	C	A	.	.	MAF_INRAE=30.38;MAF_USDA=10.588
NC_035079.1	44603769	.	G	A	.	.	MAF_INRAE=32.911;MAF_USDA=23.529
NC_035079.1	44603813	.	A	T	.	.	MAF_USDA=1.639
NC_035079.1	44603825	.	G	T	.	.	MAF_USDA=12.941
NC_035079.1	44603838	.	A	G	.	.	MAF_INRAE=22.785;MAF_USDA=15.294
NC_035079.1	44603883	.	A	G	.	.	MAF_USDA=3.279
NC_035079.1	44603902	.	T	G	.	.	MAF_INRAE=22.785;MAF_USDA=21.765
NC_035079.1	44603938	.	A	C	.	.	MAF_INRAE=22.785;MAF_USDA=15.882
NC_035079.1	44603956	.	C	T	.	.	MAF_USDA=5.738
NC_035079.1	44603962	.	T	G	.	.	MAF_USDA=6.557
NC_035079.1	44603974	.	A	T	.	.	MAF_INRAE=13.333
NC_035079.1	44604119	.	A	C	.	.	MAF_INRAE=22.152;MAF_USDA=15.294
NC_035079.1	44604157	.	C	T	.	.	MAF_INRAE=5.263;MAF_USDA=15.882
NC_035079.1	44604165	.	C	A	.	.	MAF_USDA=4.098
NC_035079.1	44604210	.	T	C	.	.	MAF_INRAE=5.263;MAF_USDA=15.882
NC_035079.1	44604251	.	T	C	.	.	MAF_INRAE=5.263;MAF_USDA=22.353
NC_035079.1	44604266	.	A	C	.	.	MAF_INRAE=36.842;MAF_USDA=9.412
NC_035079.1	44604329	.	G	A	.	.	MAF_USDA=1.639
NC_035079.1	44604341	.	T	G	.	.	MAF_USDA=24.706
NC_035079.1	44604417	.	G	A	.	.	MAF_INRAE=5.263;MAF_USDA=15.882
NC_035079.1	44604428	.	A	T	.	.	MAF_INRAE=5.263;MAF_USDA=15.882
NC_035079.1	44604525	.	A	T	.	.	MAF_USDA=8.197
NC_035079.1	44604550	.	C	G	.	.	MAF_INRAE=10.526
NC_035079.1	44604574	.	G	T	.	.	MAF_USDA=4.118
NC_035079.1	44604630	.	G	A	.	.	MAF_INRAE=5.263;MAF_USDA=15.294
NC_035079.1	44604632	.	A	G	.	.	MAF_USDA=15.294
NC_035079.1	44604674	.	G	A	.	.	MAF_INRAE=10.526;MAF_USDA=2.459
NC_035079.1	44604692	.	A	C	.	.	MAF_INRAE=5.263;MAF_USDA=21.176
NC_035079.1	44604693	.	A	C	.	.	MAF_USDA=21.176
NC_035079.1	44604696	.	T	C	.	.	MAF_INRAE=5.263
NC_035079.1	44604702	.	C	A	.	.	MAF_USDA=8.197
NC_035079.1	44604703	.	C	A	.	.	MAF_USDA=8.197
NC_035079.1	44604796	.	A	G	.	.	MAF_INRAE=22.785;MAF_USDA=17.213
NC_035079.1	44604806	.	G	T	.	.	MAF_INRAE=15.823;MAF_USDA=9.412
NC_035079.1	44604831	.	A	T	.	.	MAF_INRAE=22.152;MAF_USDA=15.294
NC_035079.1	44604868	.	G	A	.	.	MAF_USDA=1.639
NC_035079.1	44604938	.	A	G	.	.	MAF_INRAE=22.785;MAF_USDA=15.294
NC_035079.1	44604953	.	C	A	.	.	MAF_USDA=1.639
NC_035079.1	44605018	.	C	T	.	.	MAF_USDA=4.918
NC_035079.1	44605045	.	T	C	.	.	MAF_INRAE=33.544;MAF_USDA=31.176
NC_035079.1	44605155	.	G	C	.	.	MAF_INRAE=22.152;MAF_USDA=15.294
NC_035079.1	44605174	.	C	T	.	.	MAF_USDA=8.197
NC_035079.1	44605244	.	A	G	.	.	MAF_INRAE=14.167;MAF_USDA=3.279
NC_035079.1	44605322	.	T	A	.	.	MAF_INRAE=14.167;MAF_USDA=3.279
NC_035079.1	44605397	.	G	T	.	.	MAF_INRAE=22.785;MAF_USDA=15.882
NC_035079.1	44605427	.	G	T	.	.	MAF_INRAE=23.333;MAF_USDA=11.765
NC_035079.1	44605429	.	C	T	.	.	MAF_USDA=7.647
NC_035079.1	44605550	.	C	G	.	.	MAF_USDA=2.459
NC_035079.1	44605569	.	A	G	.	.	MAF_INRAE=15.823;MAF_USDA=9.412
NC_035079.1	44605577	.	T	C	.	.	MAF_INRAE=22.785;MAF_USDA=15.294
NC_035079.1	44605609	.	C	G	.	.	MAF_USDA=3.279
NC_035079.1	44605634	.	G	A	.	.	MAF_INRAE=5.263;MAF_USDA=15.294
NC_035079.1	44605660	.	C	G	.	.	MAF_INRAE=5.263;MAF_USDA=15.574
NC_035079.1	44605693	.	G	A	.	.	MAF_INRAE=22.785;MAF_USDA=15.294
NC_035079.1	44605718	.	G	T	.	.	MAF_INRAE=15.823;MAF_USDA=9.412
NC_035079.1	44605872	.	T	C	.	.	MAF_INRAE=15.823;MAF_USDA=9.412
NC_035079.1	44605876	.	G	A	.	.	MAF_INRAE=30.38;MAF_USDA=10.588
NC_035079.1	44605904	.	T	G	.	.	MAF_INRAE=15.823;MAF_USDA=10.588
NC_035079.1	44605908	.	A	C	.	.	MAF_INRAE=15.833;MAF_USDA=18.824
NC_035079.1	44605934	.	T	C	.	.	MAF_INRAE=18.987;MAF_USDA=4.706
NC_035079.1	44605949	.	G	A	.	.	MAF_INRAE=14.167;MAF_USDA=4.098
NC_035079.1	44605982	.	G	T	.	.	MAF_INRAE=28.333;MAF_USDA=35.417
NC_035079.1	44605984	.	G	T	.	.	MAF_INRAE=28.333;MAF_USDA=29.167
NC_035079.1	44605985	.	T	C	.	.	MAF_USDA=10.417
NC_035079.1	44606014	.	T	C	.	.	MAF_INRAE=24.167;MAF_USDA=11.765
NC_035079.1	44606041	.	C	A	.	.	MAF_INRAE=22.152;MAF_USDA=15.294
NC_035079.1	44606059	.	C	T	.	.	MAF_USDA=3.279
NC_035079.1	44606080	.	G	T	.	.	MAF_USDA=3.279
NC_035079.1	44606101	.	G	A	.	.	MAF_INRAE=22.785;MAF_USDA=29.167
NC_035079.1	44606152	.	G	T	.	.	MAF_INRAE=14.167;MAF_USDA=3.279
NC_035079.1	44606164	.	A	G	.	.	MAF_USDA=1.639
NC_035079.1	44606173	.	G	T	.	.	MAF_INRAE=22.152;MAF_USDA=15.294
NC_035079.1	44606206	.	A	T	.	.	MAF_USDA=4.918
NC_035079.1	44606307	.	C	T	.	.	MAF_INRAE=13.333;MAF_USDA=4.167
NC_035079.1	44606329	.	A	T	.	.	MAF_INRAE=32.911;MAF_USDA=19.643
NC_035079.1	44606346	.	G	T	.	.	MAF_INRAE=30.38;MAF_USDA=10.0
NC_035079.1	44606362	.	A	G	.	.	MAF_INRAE=22.785;MAF_USDA=15.476
NC_035079.1	44606437	.	A	G	.	.	MAF_INRAE=22.785;MAF_USDA=20.238
NC_035079.1	44606489	.	G	T	.	.	MAF_USDA=5.833
NC_035079.1	44606508	.	C	A	.	.	MAF_USDA=8.333
NC_035079.1	44606511	.	C	A	.	.	MAF_USDA=8.333
NC_035079.1	44606513	.	A	T	.	.	MAF_USDA=1.667
NC_035079.1	44606526	.	A	T	.	.	MAF_USDA=6.667
NC_035079.1	44606535	.	G	A	.	.	MAF_USDA=6.667
NC_035079.1	44606564	.	A	T	.	.	MAF_INRAE=15.823;MAF_USDA=9.524
NC_035079.1	44606571	.	A	C	.	.	MAF_INRAE=22.785;MAF_USDA=14.881
NC_035079.1	44606574	.	A	T	.	.	MAF_USDA=1.667
NC_035079.1	44606657	.	A	G	.	.	MAF_INRAE=5.263;MAF_USDA=15.833
NC_035079.1	44606816	.	A	C	.	.	MAF_INRAE=21.519;MAF_USDA=14.881
NC_035079.1	44606819	.	G	T	.	.	MAF_USDA=7.5
NC_035079.1	44606890	.	C	T	.	.	MAF_INRAE=22.785;MAF_USDA=15.882
NC_035079.1	44606956	.	G	A	.	.	MAF_USDA=7.059
NC_035079.1	44607024	.	A	G	.	.	MAF_INRAE=33.544;MAF_USDA=30.588
NC_035079.1	44607091	.	T	A	.	.	MAF_INRAE=22.785;MAF_USDA=15.294
NC_035079.1	44607133	.	A	T	.	.	MAF_USDA=4.098
NC_035079.1	44607219	.	C	G	.	.	MAF_INRAE=14.167;MAF_USDA=4.098
NC_035079.1	44607236	.	T	A	.	.	MAF_INRAE=13.333;MAF_USDA=10.417
NC_035079.1	44607257	.	T	A	.	.	MAF_INRAE=5.263
NC_035079.1	44607258	.	T	A	.	.	MAF_USDA=9.167
NC_035079.1	44607267	.	C	A	.	.	MAF_USDA=1.639
NC_035079.1	44607273	.	C	G	.	.	MAF_INRAE=22.785;MAF_USDA=14.706
NC_035079.1	44607369	.	G	T	.	.	MAF_INRAE=3.333
NC_035079.1	44607578	.	C	A	.	.	MAF_USDA=6.471
NC_035079.1	44607587	.	G	T	.	.	MAF_USDA=2.459
NC_035079.1	44607592	.	C	G	.	.	MAF_INRAE=22.785;MAF_USDA=15.294
NC_035079.1	44607596	.	C	T	.	.	MAF_INRAE=3.797;MAF_USDA=8.333
NC_035079.1	44607718	.	C	T	.	.	MAF_USDA=2.459
NC_035079.1	44607725	.	T	G	.	.	MAF_USDA=24.118
NC_035079.1	44607803	.	C	A	.	.	MAF_USDA=2.459
NC_035079.1	44607846	.	C	G	.	.	MAF_INRAE=22.152;MAF_USDA=17.647
NC_035079.1	44607875	.	C	T	.	.	MAF_INRAE=15.823;MAF_USDA=9.412
NC_035079.1	44607881	.	T	C	.	.	MAF_USDA=7.377
NC_035079.1	44607981	.	C	G	.	.	MAF_USDA=4.918
NC_035079.1	44608017	.	G	A	.	.	MAF_INRAE=18.987;MAF_USDA=4.706
NC_035079.1	44608025	.	G	T	.	.	MAF_USDA=2.459
NC_035079.1	44608043	.	A	G	.	.	MAF_INRAE=48.734;MAF_USDA=41.176
NC_035079.1	44608140	.	A	G	.	.	MAF_INRAE=22.152;MAF_USDA=15.882
NC_035079.1	44608164	.	C	A	.	.	MAF_INRAE=22.152;MAF_USDA=16.071
NC_035079.1	44608255	.	G	A	.	.	MAF_INRAE=22.785;MAF_USDA=15.294
NC_035079.1	44608293	.	T	C	.	.	MAF_INRAE=14.167;MAF_USDA=3.279
NC_035079.1	44608358	.	T	C	.	.	MAF_INRAE=22.785;MAF_USDA=15.294
NC_035079.1	44608421	.	A	C	.	.	MAF_USDA=25.882
NC_035079.1	44608425	.	T	G	.	.	MAF_INRAE=22.785;MAF_USDA=14.706
NC_035079.1	44608426	.	G	C	.	.	MAF_INRAE=14.167;MAF_USDA=4.098
NC_035079.1	44608447	.	T	G	.	.	MAF_USDA=7.377
NC_035079.1	44608478	.	A	G	.	.	MAF_INRAE=22.785;MAF_USDA=20.588
NC_035079.1	44608489	.	A	C	.	.	MAF_INRAE=15.823;MAF_USDA=9.412
NC_035079.1	44608525	.	C	T	.	.	MAF_USDA=4.098
NC_035079.1	44608604	.	A	G	.	.	MAF_INRAE=14.167;MAF_USDA=4.098
NC_035079.1	44608653	.	C	A	.	.	MAF_USDA=6.557
NC_035079.1	44608661	.	A	G	.	.	MAF_INRAE=22.785;MAF_USDA=19.412
NC_035079.1	44608732	.	G	A	.	.	MAF_USDA=1.639
NC_035079.1	44608750	.	C	T	.	.	MAF_USDA=6.471
NC_035079.1	44608780	.	T	C	.	.	MAF_INRAE=22.152;MAF_USDA=15.294
NC_035079.1	44608811	.	T	G	.	.	MAF_USDA=1.639
NC_035079.1	44608938	.	T	G	.	.	MAF_USDA=2.459
NC_035079.1	44608960	.	G	T	.	.	MAF_INRAE=42.105
NC_035079.1	44608987	.	T	G	.	.	MAF_USDA=1.639
NC_035079.1	44609077	.	A	C	.	.	MAF_INRAE=29.747;MAF_USDA=10.588
NC_035079.1	44609169	.	A	T	.	.	MAF_USDA=8.235
NC_035079.1	44609180	.	G	A	.	.	MAF_INRAE=22.785;MAF_USDA=29.412
NC_035079.1	44609713	.	A	G	.	.	MAF_USDA=8.333
NC_035079.1	44609724	.	C	T	.	.	MAF_USDA=3.448
NC_035079.1	44609746	.	C	T	.	.	MAF_USDA=5.932
NC_035079.1	44609762	.	G	T	.	.	MAF_USDA=2.5
NC_035079.1	44609763	.	A	T	.	.	MAF_INRAE=18.354;MAF_USDA=10.241
NC_035079.1	44609855	.	G	T	.	.	MAF_USDA=4.918
NC_035079.1	44610007	.	T	A	.	.	MAF_USDA=4.918
NC_035079.1	44610030	.	C	A	.	.	MAF_USDA=1.639
NC_035079.1	44610104	.	C	G	.	.	MAF_USDA=2.459
NC_035079.1	44610111	.	C	T	.	.	MAF_USDA=7.647
NC_035079.1	44610112	.	T	A	.	.	MAF_USDA=7.647
NC_035079.1	44610164	.	G	A	.	.	MAF_USDA=2.459
NC_035079.1	44610238	.	C	T	.	.	MAF_INRAE=21.053
NC_035079.1	44610295	.	G	T	.	.	MAF_INRAE=2.5
NC_035079.1	44610411	.	A	G	.	.	MAF_USDA=14.881
NC_035079.1	44610415	.	T	C	.	.	MAF_USDA=15.833
NC_035079.1	44610518	.	T	A	.	.	MAF_USDA=28.261
NC_035079.1	44610520	.	T	G	.	.	MAF_USDA=15.217
NC_035079.1	44610525	.	G	A	.	.	MAF_USDA=16.667
NC_035079.1	44610537	.	A	G	.	.	MAF_USDA=31.25
NC_035079.1	44610647	.	T	C	.	.	MAF_INRAE=5.263;MAF_USDA=13.934
NC_035079.1	44610656	.	C	T	.	.	MAF_INRAE=5.263
NC_035079.1	44610680	.	G	T	.	.	MAF_USDA=2.459
NC_035079.1	44610734	.	C	G	.	.	MAF_USDA=2.459
NC_035079.1	44610835	.	G	A	.	.	MAF_INRAE=21.053;MAF_USDA=6.557
NC_035079.1	44610959	.	T	A	.	.	MAF_INRAE=13.333;MAF_USDA=1.639
NC_035079.1	44611180	.	C	T	.	.	MAF_INRAE=21.053;MAF_USDA=10.588
NC_035079.1	44611191	.	C	G	.	.	MAF_USDA=10.656
NC_035079.1	44611368	.	A	C	.	.	MAF_INRAE=15.19;MAF_USDA=15.882
NC_035079.1	44611430	.	A	C	.	.	MAF_USDA=5.0
NC_035079.1	44611486	.	T	G	.	.	MAF_USDA=8.197
NC_035079.1	44611631	.	C	T	.	.	MAF_USDA=10.417
NC_035079.1	44611642	.	G	A	.	.	MAF_INRAE=22.785;MAF_USDA=26.471
NC_035079.1	44611853	.	T	G	.	.	MAF_INRAE=21.053;MAF_USDA=13.529
NC_035079.1	44611919	.	T	C	.	.	MAF_USDA=1.639
NC_035079.1	44612228	.	T	G	.	.	MAF_USDA=2.459
NC_035079.1	44612241	.	G	A	.	.	MAF_INRAE=25.316;MAF_USDA=2.459
NC_035079.1	44612371	.	C	A	.	.	MAF_INRAE=21.519;MAF_USDA=15.294
NC_035079.1	44612428	.	C	T	.	.	MAF_USDA=7.377
NC_035079.1	44612447	.	C	A	.	.	MAF_USDA=5.738
NC_035079.1	44612459	.	T	C	.	.	MAF_USDA=4.098
NC_035079.1	44612521	.	T	G	.	.	MAF_INRAE=30.38;MAF_USDA=10.588
NC_035079.1	44612693	.	T	G	.	.	MAF_USDA=11.475
NC_035079.1	44612697	.	C	T	.	.	MAF_INRAE=3.333;MAF_USDA=2.459
NC_035079.1	44612766	.	T	G	.	.	MAF_USDA=2.542
NC_035079.1	44612767	.	T	C	.	.	MAF_USDA=4.819
NC_035079.1	44612792	.	T	A	.	.	MAF_INRAE=5.063;MAF_USDA=10.417
NC_035079.1	44612901	.	G	A	.	.	MAF_INRAE=21.053;MAF_USDA=10.119
NC_035079.1	44612910	.	C	T	.	.	MAF_INRAE=30.38;MAF_USDA=11.905
NC_035079.1	44612959	.	T	C	.	.	MAF_USDA=5.833
NC_035079.1	44613023	.	C	A	.	.	MAF_INRAE=29.747
NC_035079.1	44613130	.	A	G	.	.	MAF_USDA=1.639
NC_035079.1	44613269	.	T	A	.	.	MAF_USDA=6.557
NC_035079.1	44613296	.	G	C	.	.	MAF_INRAE=2.5;MAF_USDA=4.167
NC_035079.1	44613352	.	C	T	.	.	MAF_USDA=7.059
NC_035079.1	44613460	.	C	G	.	.	MAF_USDA=9.836
NC_035079.1	44613492	.	C	T	.	.	MAF_USDA=4.098
NC_035079.1	44613504	.	G	A	.	.	MAF_INRAE=30.38;MAF_USDA=10.588
NC_035079.1	44613598	.	C	A	.	.	MAF_INRAE=21.053;MAF_USDA=10.588
NC_035079.1	44613643	.	C	A	.	.	MAF_INRAE=4.43;MAF_USDA=10.417
NC_035079.1	44613644	.	C	T	.	.	MAF_INRAE=2.5;MAF_USDA=10.417
NC_035079.1	44613687	.	A	T	.	.	MAF_USDA=6.557
NC_035079.1	44613697	.	C	T	.	.	MAF_USDA=1.639
NC_035079.1	44613743	.	G	C	.	.	MAF_USDA=1.667
NC_035079.1	44613843	.	T	G	.	.	MAF_INRAE=1.667;MAF_USDA=2.083
NC_035079.1	44613855	.	G	A	.	.	MAF_USDA=4.098
NC_035079.1	44613879	.	A	T	.	.	MAF_INRAE=29.747;MAF_USDA=10.0
NC_035079.1	44614001	.	A	G	.	.	MAF_USDA=8.197
NC_035079.1	44614009	.	G	A	.	.	MAF_INRAE=5.263;MAF_USDA=29.412
NC_035079.1	44614013	.	C	T	.	.	MAF_INRAE=21.053;MAF_USDA=9.412
NC_035079.1	44614065	.	T	A	.	.	MAF_INRAE=10.127;MAF_USDA=2.459
NC_035079.1	44614161	.	T	A	.	.	MAF_USDA=12.5
NC_035079.1	44614199	.	T	A	.	.	MAF_USDA=5.738
NC_035079.1	44614362	.	C	A	.	.	MAF_USDA=4.706
NC_035079.1	44614384	.	G	A	.	.	MAF_INRAE=14.167;MAF_USDA=1.639
NC_035079.1	44614716	.	G	T	.	.	MAF_USDA=1.639
NC_035079.1	44614718	.	G	A	.	.	MAF_INRAE=5.263;MAF_USDA=27.059
NC_035079.1	44614907	.	G	T	.	.	MAF_USDA=4.098
NC_035079.1	44615004	.	C	A	.	.	MAF_USDA=1.639
NC_035079.1	44615009	.	A	G	.	.	MAF_INRAE=22.785;MAF_USDA=15.294
NC_035079.1	44615016	.	C	T	.	.	MAF_USDA=4.918
NC_035079.1	44615116	.	G	A	.	.	MAF_INRAE=25.949;MAF_USDA=4.098
NC_035079.1	44615136	.	C	T	.	.	MAF_USDA=8.197
NC_035079.1	44615163	.	T	A	.	.	MAF_USDA=4.098
NC_035079.1	44615198	.	A	C	.	.	MAF_USDA=1.639
NC_035079.1	44615292	.	T	C	.	.	MAF_INRAE=5.263;MAF_USDA=10.656
NC_035079.1	44615554	.	C	T	.	.	MAF_USDA=4.098
NC_035079.1	44615579	.	T	G	.	.	MAF_USDA=18.75
NC_035079.1	44615682	.	C	T	.	.	MAF_USDA=4.098
NC_035079.1	44615699	.	G	A	.	.	MAF_INRAE=39.873;MAF_USDA=15.294
NC_035079.1	44615700	.	C	T	.	.	MAF_INRAE=5.263;MAF_USDA=28.824
NC_035079.1	44615741	.	T	A	.	.	MAF_USDA=5.738
NC_035079.1	44615798	.	C	G	.	.	MAF_USDA=5.738
NC_035079.1	44615813	.	T	C	.	.	MAF_USDA=10.417
NC_035079.1	44615888	.	T	G	.	.	MAF_INRAE=5.263;MAF_USDA=28.235
NC_035079.1	44615967	.	G	C	.	.	MAF_USDA=3.279
NC_035079.1	44616036	.	G	A	.	.	MAF_INRAE=28.333;MAF_USDA=10.0
NC_035079.1	44616046	.	T	A	.	.	MAF_INRAE=30.38;MAF_USDA=10.0
NC_035079.1	44616049	.	C	T	.	.	MAF_INRAE=28.333;MAF_USDA=10.0
NC_035079.1	44616078	.	G	A	.	.	MAF_INRAE=21.053;MAF_USDA=9.412
NC_035079.1	44616189	.	C	A	.	.	MAF_USDA=9.836
NC_035079.1	44616193	.	T	G	.	.	MAF_USDA=8.197
NC_035079.1	44616338	.	C	A	.	.	MAF_USDA=1.639
NC_035079.1	44616351	.	G	A	.	.	MAF_INRAE=5.263;MAF_USDA=9.836
NC_035079.1	44616394	.	G	A	.	.	MAF_USDA=2.459
NC_035079.1	44616420	.	A	T	.	.	MAF_USDA=7.059
NC_035079.1	44616511	.	C	T	.	.	MAF_USDA=4.918
NC_035079.1	44616570	.	C	T	.	.	MAF_USDA=7.059
NC_035079.1	44616601	.	C	T	.	.	MAF_USDA=2.459
NC_035079.1	44616645	.	G	A	.	.	MAF_INRAE=3.797;MAF_USDA=6.25
NC_035079.1	44616646	.	A	G	.	.	MAF_INRAE=1.667;MAF_USDA=6.25
NC_035079.1	44616784	.	G	C	.	.	MAF_USDA=10.417
NC_035079.1	44616785	.	G	T	.	.	MAF_USDA=10.417
NC_035079.1	44616821	.	G	A	.	.	MAF_INRAE=24.684;MAF_USDA=3.279
NC_035079.1	44616918	.	A	C	.	.	MAF_USDA=2.459
NC_035079.1	44616919	.	G	A	.	.	MAF_USDA=12.5
NC_035079.1	44617021	.	G	T	.	.	MAF_INRAE=15.19;MAF_USDA=4.706
NC_035079.1	44617025	.	G	T	.	.	MAF_USDA=1.639
NC_035079.1	44617032	.	G	A	.	.	MAF_USDA=8.197
NC_035079.1	44617107	.	T	A	.	.	MAF_USDA=2.459
NC_035079.1	44617134	.	G	T	.	.	MAF_USDA=2.459
NC_035079.1	44617219	.	G	T	.	.	MAF_INRAE=30.38;MAF_USDA=10.588
NC_035079.1	44617227	.	T	G	.	.	MAF_INRAE=27.848;MAF_USDA=40.588
NC_035079.1	44617266	.	A	C	.	.	MAF_USDA=4.098
NC_035079.1	44617329	.	C	T	.	.	MAF_USDA=4.098
NC_035079.1	44617404	.	A	G	.	.	MAF_USDA=5.738
NC_035079.1	44617449	.	A	C	.	.	MAF_INRAE=39.873;MAF_USDA=15.476
NC_035079.1	44617610	.	A	G	.	.	MAF_USDA=12.5
NC_035079.1	44617626	.	G	A	.	.	MAF_INRAE=21.053;MAF_USDA=8.929
NC_035079.1	44617640	.	G	A	.	.	MAF_USDA=1.639
NC_035079.1	44617665	.	T	C	.	.	MAF_INRAE=5.263;MAF_USDA=32.353
NC_035079.1	44617806	.	T	C	.	.	MAF_USDA=4.098
NC_035079.1	44617830	.	T	G	.	.	MAF_USDA=1.639
NC_035079.1	44617834	.	G	C	.	.	MAF_USDA=7.059
NC_035079.1	44617848	.	C	T	.	.	MAF_INRAE=15.19;MAF_USDA=4.118
NC_035079.1	44617923	.	A	C	.	.	MAF_USDA=4.118
NC_035079.1	44617985	.	C	G	.	.	MAF_USDA=1.639
NC_035079.1	44618095	.	T	A	.	.	MAF_USDA=5.738
NC_035079.1	44618096	.	C	T	.	.	MAF_USDA=3.279
NC_035079.1	44618194	.	C	T	.	.	MAF_USDA=4.118
NC_035079.1	44618206	.	G	A	.	.	MAF_USDA=4.098
NC_035079.1	44618252	.	G	A	.	.	MAF_INRAE=25.833;MAF_USDA=11.905
NC_035079.1	44618273	.	T	A	.	.	MAF_USDA=9.524
NC_035079.1	44618287	.	T	G	.	.	MAF_INRAE=40.0;MAF_USDA=16.071
NC_035079.1	44618303	.	G	C	.	.	MAF_USDA=5.294
NC_035079.1	44618318	.	A	G	.	.	MAF_USDA=4.918
NC_035079.1	44618323	.	C	T	.	.	MAF_USDA=9.412
NC_035079.1	44618324	.	G	A	.	.	MAF_USDA=3.279
NC_035079.1	44618345	.	A	T	.	.	MAF_INRAE=29.167;MAF_USDA=41.176
NC_035079.1	44618355	.	C	T	.	.	MAF_USDA=10.656
NC_035079.1	44618361	.	T	A	.	.	MAF_INRAE=8.333;MAF_USDA=6.471
NC_035079.1	44618362	.	T	A	.	.	MAF_INRAE=39.167;MAF_USDA=30.588
NC_035079.1	44618363	.	A	T	.	.	MAF_INRAE=29.167;MAF_USDA=11.176
NC_035079.1	44618432	.	C	A	.	.	MAF_USDA=4.098
NC_035079.1	44618489	.	G	A	.	.	MAF_INRAE=39.167;MAF_USDA=15.294
NC_035079.1	44618581	.	T	C	.	.	MAF_INRAE=3.333;MAF_USDA=12.5
NC_035079.1	44618597	.	T	A	.	.	MAF_USDA=3.279
NC_035079.1	44618615	.	C	T	.	.	MAF_USDA=18.033
NC_035079.1	44618658	.	G	A	.	.	MAF_USDA=4.098
NC_035079.1	44618681	.	A	C	.	.	MAF_USDA=6.25
NC_035079.1	44618688	.	C	G	.	.	MAF_INRAE=30.0;MAF_USDA=10.0
NC_035079.1	44618728	.	C	T	.	.	MAF_USDA=1.639
NC_035079.1	44618805	.	G	C	.	.	MAF_USDA=11.765
NC_035079.1	44618819	.	T	A	.	.	MAF_USDA=4.918
NC_035079.1	44618823	.	T	C	.	.	MAF_USDA=4.098
NC_035079.1	44618827	.	C	T	.	.	MAF_USDA=1.639
NC_035079.1	44618901	.	C	T	.	.	MAF_INRAE=30.833;MAF_USDA=10.714
NC_035079.1	44618963	.	C	T	.	.	MAF_USDA=25.0
NC_035079.1	44619016	.	T	C	.	.	MAF_USDA=27.381
NC_035079.1	44619094	.	A	C	.	.	MAF_USDA=9.524
NC_035079.1	44619122	.	G	T	.	.	MAF_INRAE=4.167;MAF_USDA=2.459
NC_035079.1	44619151	.	C	G	.	.	MAF_USDA=4.098
NC_035079.1	44619275	.	C	T	.	.	MAF_INRAE=31.667;MAF_USDA=3.279
NC_035079.1	44619346	.	A	G	.	.	MAF_USDA=4.167
NC_035079.1	44619362	.	C	T	.	.	MAF_INRAE=31.667;MAF_USDA=3.279
NC_035079.1	44619373	.	C	G	.	.	MAF_INRAE=31.667;MAF_USDA=4.098
NC_035079.1	44619458	.	G	T	.	.	MAF_USDA=4.167
NC_035079.1	44619461	.	A	T	.	.	MAF_INRAE=31.667;MAF_USDA=3.279
NC_035079.1	44619471	.	A	C	.	.	MAF_USDA=2.459
NC_035079.1	44619492	.	C	G	.	.	MAF_USDA=1.639
NC_035079.1	44619516	.	T	G	.	.	MAF_INRAE=1.667
NC_035079.1	44619554	.	C	A	.	.	MAF_USDA=4.098
NC_035079.1	44619583	.	G	T	.	.	MAF_USDA=2.459
NC_035079.1	44619588	.	C	A	.	.	MAF_INRAE=29.747;MAF_USDA=11.31
NC_035079.1	44619744	.	A	C	.	.	MAF_USDA=4.918
NC_035079.1	44619773	.	G	T	.	.	MAF_USDA=4.167
NC_035079.1	44619809	.	C	G	.	.	MAF_USDA=4.819
NC_035079.1	44619882	.	G	A	.	.	MAF_USDA=16.667
NC_035079.1	44619963	.	A	G	.	.	MAF_INRAE=27.215;MAF_USDA=44.048
NC_035079.1	44619974	.	C	A	.	.	MAF_INRAE=15.19;MAF_USDA=5.952
NC_035079.1	44620035	.	C	A	.	.	MAF_INRAE=5.263;MAF_USDA=29.167
NC_035079.1	44620036	.	C	T	.	.	MAF_INRAE=15.19;MAF_USDA=5.952
NC_035079.1	44620064	.	T	C	.	.	MAF_INRAE=24.684;MAF_USDA=3.279
NC_035079.1	44620098	.	C	A	.	.	MAF_INRAE=5.263;MAF_USDA=29.762
NC_035079.1	44620116	.	A	C	.	.	MAF_USDA=18.033
NC_035079.1	44620158	.	G	A	.	.	MAF_USDA=6.557
NC_035079.1	44620467	.	G	C	.	.	MAF_USDA=4.918
NC_035079.1	44620509	.	G	T	.	.	MAF_USDA=5.738
NC_035079.1	44620535	.	A	T	.	.	MAF_INRAE=15.19;MAF_USDA=4.819
NC_035079.1	44620567	.	T	G	.	.	MAF_INRAE=30.38;MAF_USDA=10.714
NC_035079.1	44620652	.	C	A	.	.	MAF_INRAE=27.215;MAF_USDA=44.643
NC_035079.1	44620659	.	C	T	.	.	MAF_INRAE=21.053;MAF_USDA=10.119
NC_035079.1	44620700	.	C	T	.	.	MAF_USDA=5.738
NC_035079.1	44620738	.	G	A	.	.	MAF_USDA=3.279
NC_035079.1	44620842	.	G	T	.	.	MAF_USDA=1.639
NC_035079.1	44620857	.	G	T	.	.	MAF_USDA=4.098
NC_035079.1	44620860	.	A	G	.	.	MAF_USDA=3.279
NC_035079.1	44620917	.	C	T	.	.	MAF_USDA=1.639
NC_035079.1	44620961	.	C	A	.	.	MAF_INRAE=14.557;MAF_USDA=4.706
NC_035079.1	44621048	.	G	A	.	.	MAF_INRAE=21.053;MAF_USDA=15.882
NC_035079.1	44621104	.	C	A	.	.	MAF_INRAE=24.684;MAF_USDA=3.279
NC_035079.1	44621116	.	A	G	.	.	MAF_INRAE=5.263;MAF_USDA=28.824
NC_035079.1	44621157	.	C	T	.	.	MAF_USDA=2.459
NC_035079.1	44621172	.	G	A	.	.	MAF_INRAE=27.848;MAF_USDA=17.647
NC_035079.1	44621253	.	A	G	.	.	MAF_INRAE=7.595
NC_035079.1	44621277	.	C	T	.	.	MAF_INRAE=7.595
NC_035079.1	44621312	.	G	A	.	.	MAF_USDA=4.706
NC_035079.1	44621324	.	C	T	.	.	MAF_INRAE=7.595
NC_035079.1	44621368	.	C	G	.	.	MAF_INRAE=30.38;MAF_USDA=10.0
NC_035079.1	44621586	.	C	A	.	.	MAF_INRAE=25.316;MAF_USDA=3.279
NC_035079.1	44621660	.	G	A	.	.	MAF_USDA=1.639
NC_035079.1	44621666	.	T	C	.	.	MAF_USDA=10.656
NC_035079.1	44621942	.	G	T	.	.	MAF_USDA=7.377
NC_035079.1	44621962	.	C	T	.	.	MAF_USDA=8.197
NC_035079.1	44622052	.	C	T	.	.	MAF_USDA=8.197
NC_035079.1	44622060	.	A	G	.	.	MAF_INRAE=21.053;MAF_USDA=9.412
NC_035079.1	44622172	.	T	A	.	.	MAF_USDA=1.639
NC_035079.1	44622173	.	T	C	.	.	MAF_INRAE=21.053;MAF_USDA=9.412
NC_035079.1	44622424	.	G	T	.	.	MAF_USDA=12.5
NC_035079.1	44622689	.	A	T	.	.	MAF_USDA=4.098
NC_035079.1	44622795	.	T	C	.	.	MAF_INRAE=21.053;MAF_USDA=10.0
NC_035079.1	44622796	.	G	T	.	.	MAF_USDA=10.0
NC_035079.1	44622842	.	G	C	.	.	MAF_INRAE=2.532;MAF_USDA=6.25
NC_035079.1	44622861	.	T	A	.	.	MAF_USDA=4.918
NC_035079.1	44622881	.	T	A	.	.	MAF_USDA=6.557
NC_035079.1	44622905	.	C	A	.	.	MAF_USDA=9.412
NC_035079.1	44622906	.	G	A	.	.	MAF_USDA=4.118
NC_035079.1	44622935	.	C	T	.	.	MAF_USDA=4.098
NC_035079.1	44622946	.	G	A	.	.	MAF_USDA=7.377
NC_035079.1	44622990	.	T	C	.	.	MAF_USDA=7.377
NC_035079.1	44623000	.	C	T	.	.	MAF_USDA=3.529
NC_035079.1	44623023	.	C	T	.	.	MAF_INRAE=5.263;MAF_USDA=26.471
NC_035079.1	44623081	.	C	T	.	.	MAF_INRAE=3.797;MAF_USDA=12.5
NC_035079.1	44623132	.	G	A	.	.	MAF_USDA=7.5
NC_035079.1	44623197	.	C	T	.	.	MAF_INRAE=15.19;MAF_USDA=4.706
NC_035079.1	44623218	.	C	G	.	.	MAF_USDA=1.639
NC_035079.1	44623291	.	G	T	.	.	MAF_USDA=2.459
NC_035079.1	44623318	.	T	G	.	.	MAF_INRAE=27.848;MAF_USDA=44.118
NC_035079.1	44623407	.	A	G	.	.	MAF_USDA=7.377
NC_035079.1	44623421	.	C	T	.	.	MAF_USDA=2.459
NC_035079.1	44623496	.	T	G	.	.	MAF_INRAE=30.38;MAF_USDA=10.588
NC_035079.1	44623560	.	A	C	.	.	MAF_INRAE=5.263;MAF_USDA=24.118
NC_035079.1	44623604	.	C	A	.	.	MAF_USDA=1.639
NC_035079.1	44623694	.	A	C	.	.	MAF_USDA=3.279
NC_035079.1	44623696	.	C	T	.	.	MAF_USDA=9.836
NC_035079.1	44623701	.	T	C	.	.	MAF_USDA=5.738
NC_035079.1	44623718	.	G	A	.	.	MAF_INRAE=24.684;MAF_USDA=4.098
NC_035079.1	44623746	.	T	A	.	.	MAF_INRAE=21.053;MAF_USDA=9.412
NC_035079.1	44623789	.	T	G	.	.	MAF_USDA=3.279
NC_035079.1	44623832	.	G	T	.	.	MAF_INRAE=21.053;MAF_USDA=9.412
NC_035079.1	44623842	.	A	G	.	.	MAF_INRAE=5.263
NC_035079.1	44623875	.	G	T	.	.	MAF_INRAE=5.263;MAF_USDA=23.529
NC_035079.1	44623886	.	G	T	.	.	MAF_USDA=2.459
NC_035079.1	44623895	.	C	A	.	.	MAF_USDA=2.459
NC_035079.1	44623900	.	T	A	.	.	MAF_INRAE=29.747;MAF_USDA=10.0
NC_035079.1	44623965	.	T	C	.	.	MAF_USDA=3.279
NC_035079.1	44624004	.	G	A	.	.	MAF_USDA=1.639
NC_035079.1	44624131	.	C	T	.	.	MAF_INRAE=29.114;MAF_USDA=10.588
NC_035079.1	44624177	.	C	G	.	.	MAF_INRAE=5.263;MAF_USDA=26.471
NC_035079.1	44624220	.	C	T	.	.	MAF_INRAE=15.833
NC_035079.1	44624221	.	G	A	.	.	MAF_USDA=3.448
NC_035079.1	44624240	.	C	G	.	.	MAF_USDA=9.756
NC_035079.1	44624246	.	T	C	.	.	MAF_INRAE=27.5;MAF_USDA=15.854
NC_035079.1	44624290	.	C	G	.	.	MAF_INRAE=3.333
NC_035079.1	44624308	.	G	T	.	.	MAF_USDA=7.759
NC_035079.1	44624330	.	C	T	.	.	MAF_USDA=4.237
NC_035079.1	44624420	.	A	C	.	.	MAF_USDA=4.167
NC_035079.1	44624443	.	C	A	.	.	MAF_USDA=8.235
NC_035079.1	44624647	.	A	C	.	.	MAF_USDA=1.639
NC_035079.1	44624667	.	C	T	.	.	MAF_USDA=8.235
NC_035079.1	44624840	.	C	A	.	.	MAF_USDA=1.639
NC_035079.1	44624865	.	G	T	.	.	MAF_USDA=4.098
NC_035079.1	44624916	.	T	C	.	.	MAF_USDA=7.377
NC_035079.1	44624939	.	A	C	.	.	MAF_USDA=8.235
NC_035079.1	44624942	.	G	C	.	.	MAF_USDA=8.235
NC_035079.1	44624943	.	T	C	.	.	MAF_USDA=8.235
NC_035079.1	44624981	.	G	T	.	.	MAF_USDA=3.279
NC_035079.1	44625066	.	G	C	.	.	MAF_INRAE=3.333
NC_035079.1	44625071	.	G	T	.	.	MAF_INRAE=21.053;MAF_USDA=9.524
NC_035079.1	44625072	.	C	T	.	.	MAF_USDA=9.412
NC_035079.1	44625088	.	G	T	.	.	MAF_INRAE=2.532;MAF_USDA=6.25
NC_035079.1	44625102	.	C	T	.	.	MAF_INRAE=25.316;MAF_USDA=3.279
NC_035079.1	44625168	.	C	T	.	.	MAF_INRAE=24.684
NC_035079.1	44625192	.	A	C	.	.	MAF_USDA=2.459
NC_035079.1	44625273	.	T	G	.	.	MAF_USDA=4.098
NC_035079.1	44625332	.	C	G	.	.	MAF_USDA=6.557
NC_035079.1	44625473	.	A	T	.	.	MAF_USDA=1.639
NC_035079.1	44625509	.	A	G	.	.	MAF_USDA=8.197
NC_035079.1	44625529	.	C	T	.	.	MAF_USDA=4.918
NC_035079.1	44625651	.	C	G	.	.	MAF_USDA=11.475
NC_035079.1	44625659	.	T	G	.	.	MAF_USDA=4.918
NC_035079.1	44625722	.	G	T	.	.	MAF_INRAE=10.526;MAF_USDA=3.279
NC_035079.1	44625732	.	A	C	.	.	MAF_INRAE=27.5
NC_035079.1	44625849	.	T	C	.	.	MAF_USDA=9.016
NC_035079.1	44625886	.	G	A	.	.	MAF_USDA=8.824
NC_035079.1	44625895	.	C	A	.	.	MAF_USDA=4.918
NC_035079.1	44625896	.	C	A	.	.	MAF_USDA=4.918
NC_035079.1	44625908	.	G	T	.	.	MAF_USDA=1.639
NC_035079.1	44625909	.	G	T	.	.	MAF_USDA=1.639
NC_035079.1	44625959	.	A	G	.	.	MAF_USDA=7.377
NC_035079.1	44625969	.	A	C	.	.	MAF_USDA=1.639
NC_035079.1	44625984	.	G	A	.	.	MAF_USDA=10.417
NC_035079.1	44625988	.	G	C	.	.	MAF_USDA=9.836
NC_035079.1	44625996	.	T	G	.	.	MAF_USDA=7.377
NC_035079.1	44626050	.	T	A	.	.	MAF_USDA=2.459
NC_035079.1	44626133	.	C	T	.	.	MAF_USDA=4.098
NC_035079.1	44626166	.	A	T	.	.	MAF_INRAE=25.316;MAF_USDA=4.098
NC_035079.1	44626190	.	T	A	.	.	MAF_INRAE=40.506;MAF_USDA=15.882
NC_035079.1	44626219	.	C	T	.	.	MAF_USDA=3.279
NC_035079.1	44626242	.	G	A	.	.	MAF_USDA=14.583
NC_035079.1	44626396	.	C	T	.	.	MAF_USDA=4.31
NC_035079.1	44626397	.	A	G	.	.	MAF_USDA=47.414
NC_035079.1	44626414	.	G	A	.	.	MAF_USDA=3.448
NC_035079.1	44626437	.	A	G	.	.	MAF_USDA=7.759
NC_035079.1	44626505	.	C	A	.	.	MAF_INRAE=10.526
NC_035079.1	44626545	.	C	T	.	.	MAF_USDA=6.034
NC_035079.1	44626632	.	G	C	.	.	MAF_USDA=6.78
NC_035079.1	44626672	.	A	T	.	.	MAF_USDA=4.237
NC_035079.1	44626715	.	G	A	.	.	MAF_USDA=5.172
NC_035079.1	44626794	.	A	T	.	.	MAF_USDA=30.172
NC_035079.1	44626858	.	C	T	.	.	MAF_USDA=1.724
NC_035079.1	44626921	.	C	A	.	.	MAF_USDA=2.586
NC_035079.1	44626925	.	G	A	.	.	MAF_USDA=3.448
NC_035079.1	44627001	.	A	T	.	.	MAF_USDA=5.085
NC_035079.1	44627111	.	A	G	.	.	MAF_USDA=2.586
NC_035079.1	44627145	.	G	A	.	.	MAF_USDA=4.31
NC_035079.1	44627289	.	G	A	.	.	MAF_USDA=2.586
NC_035079.1	44627322	.	G	A	.	.	MAF_USDA=1.695
NC_035079.1	44627446	.	C	T	.	.	MAF_USDA=4.098
NC_035079.1	44627502	.	C	T	.	.	MAF_USDA=1.639
NC_035079.1	44627620	.	T	C	.	.	MAF_INRAE=28.333;MAF_USDA=33.333
NC_035079.1	44627632	.	C	T	.	.	MAF_INRAE=5.263;MAF_USDA=25.882
NC_035079.1	44627633	.	G	A	.	.	MAF_INRAE=14.167;MAF_USDA=1.639
NC_035079.1	44627714	.	C	T	.	.	MAF_USDA=1.639
NC_035079.1	44627732	.	C	G	.	.	MAF_INRAE=5.263
NC_035079.1	44627746	.	T	C	.	.	MAF_INRAE=5.263;MAF_USDA=18.75
NC_035079.1	44627761	.	A	T	.	.	MAF_USDA=1.639
NC_035079.1	44627768	.	T	C	.	.	MAF_USDA=7.377
NC_035079.1	44627777	.	T	C	.	.	MAF_INRAE=3.797;MAF_USDA=8.333
NC_035079.1	44627812	.	T	A	.	.	MAF_INRAE=21.053
NC_035079.1	44627828	.	G	A	.	.	MAF_USDA=1.639
NC_035079.1	44628039	.	C	T	.	.	MAF_USDA=4.118
NC_035079.1	44628161	.	C	T	.	.	MAF_USDA=2.459
NC_035079.1	44628339	.	C	A	.	.	MAF_USDA=1.639
NC_035079.1	44628349	.	G	A	.	.	MAF_USDA=1.639
NC_035079.1	44628374	.	A	T	.	.	MAF_USDA=4.118
NC_035079.1	44628426	.	T	G	.	.	MAF_INRAE=5.263
NC_035079.1	44628442	.	T	C	.	.	MAF_INRAE=1.667;MAF_USDA=2.083
NC_035079.1	44628461	.	G	T	.	.	MAF_INRAE=22.152;MAF_USDA=30.588
NC_035079.1	44629769	.	C	T	.	.	MAF_USDA=2.459
NC_035079.1	44629843	.	T	C	.	.	MAF_USDA=5.738
NC_035079.1	44629890	.	C	T	.	.	MAF_INRAE=5.0;MAF_USDA=22.917
NC_035079.1	44629895	.	C	T	.	.	MAF_INRAE=2.632
NC_035079.1	44629929	.	C	T	.	.	MAF_INRAE=18.333
NC_035079.1	44629968	.	G	T	.	.	MAF_INRAE=5.0
NC_035079.1	44629979	.	A	G	.	.	MAF_INRAE=23.333
NC_035079.1	44629981	.	C	T	.	.	MAF_INRAE=35.0
NC_035079.1	44629982	.	GA	GG	.	.	MAF_USDA=6.25
NC_035079.1	44629983	.	A	G	.	.	MAF_INRAE=50.0
NC_035079.1	44629984	.	G	T	.	.	MAF_INRAE=50.0
NC_035079.1	44629997	.	A	G	.	.	MAF_INRAE=15.833
NC_035079.1	44629998	.	C	A	.	.	MAF_INRAE=15.833
NC_035079.1	44630022	.	A	G	.	.	MAF_INRAE=5.0;MAF_USDA=1.639
NC_035079.1	44630029	.	A	G	.	.	MAF_USDA=43.75
NC_035079.1	44630031	.	A	T	.	.	MAF_USDA=24.706
NC_035079.1	44630034	.	G	A	.	.	MAF_USDA=28.235
NC_035079.1	44630486	.	T	C	.	.	MAF_USDA=6.667
NC_035079.1	44630524	.	T	C	.	.	MAF_USDA=6.557
NC_035079.1	44630534	.	C	A	.	.	MAF_INRAE=15.19;MAF_USDA=4.118
NC_035079.1	44630537	.	T	C	.	.	MAF_INRAE=5.263
NC_035079.1	44630619	.	C	T	.	.	MAF_INRAE=14.557
NC_035079.1	44630640	.	A	C	.	.	MAF_USDA=4.918
NC_035079.1	44630673	.	T	G	.	.	MAF_USDA=4.918
NC_035079.1	44630682	.	G	A	.	.	MAF_INRAE=22.785;MAF_USDA=14.706
NC_035079.1	44630940	.	C	T	.	.	MAF_INRAE=25.0;MAF_USDA=11.765
NC_035079.1	44630945	.	T	G	.	.	MAF_USDA=4.918
NC_035079.1	44631022	.	A	T	.	.	MAF_USDA=6.557
NC_035079.1	44631162	.	C	A	.	.	MAF_USDA=4.167
NC_035079.1	44631262	.	T	G	.	.	MAF_INRAE=5.263;MAF_USDA=29.762
NC_035079.1	44631317	.	C	T	.	.	MAF_USDA=7.377
NC_035079.1	44631406	.	G	C	.	.	MAF_USDA=7.377
NC_035079.1	44631575	.	C	T	.	.	MAF_USDA=8.333
NC_035079.1	44631588	.	C	A	.	.	MAF_USDA=3.529
NC_035079.1	44632866	.	G	C	.	.	MAF_USDA=15.217
NC_035079.1	44632960	.	T	G	.	.	MAF_USDA=13.043
NC_035079.1	44632988	.	T	G	.	.	MAF_USDA=14.583
NC_035079.1	44633101	.	T	A	.	.	MAF_INRAE=14.167;MAF_USDA=1.639
NC_035079.1	44633120	.	G	A	.	.	MAF_USDA=4.118
NC_035079.1	44633124	.	C	A	.	.	MAF_USDA=1.639
NC_035079.1	44633133	.	G	A	.	.	MAF_INRAE=13.924;MAF_USDA=5.294
NC_035079.1	44633149	.	C	T	.	.	MAF_USDA=1.639
NC_035079.1	44633165	.	G	T	.	.	MAF_INRAE=14.557;MAF_USDA=4.762
NC_035079.1	44633171	.	A	G	.	.	MAF_INRAE=5.263;MAF_USDA=29.167
NC_035079.1	44633229	.	A	C	.	.	MAF_USDA=6.557
NC_035079.1	44633243	.	T	G	.	.	MAF_USDA=1.639
NC_035079.1	44633264	.	G	A	.	.	MAF_INRAE=40.506;MAF_USDA=14.881
NC_035079.1	44633362	.	C	G	.	.	MAF_USDA=1.639
NC_035079.1	44633412	.	A	G	.	.	MAF_INRAE=15.19;MAF_USDA=4.706
NC_035079.1	44633437	.	T	C	.	.	MAF_USDA=4.098
NC_035079.1	44633461	.	T	G	.	.	MAF_INRAE=22.785;MAF_USDA=35.882
NC_035079.1	44633496	.	G	T	.	.	MAF_INRAE=24.051;MAF_USDA=7.647
NC_035079.1	44633507	.	C	T	.	.	MAF_INRAE=5.063;MAF_USDA=10.417
NC_035079.1	44633515	.	A	G	.	.	MAF_INRAE=29.114;MAF_USDA=10.588
NC_035079.1	44633657	.	T	C	.	.	MAF_USDA=12.5
NC_035079.1	44633701	.	C	T	.	.	MAF_USDA=4.098
NC_035079.1	44633719	.	G	C	.	.	MAF_INRAE=10.127;MAF_USDA=2.459
NC_035079.1	44633722	.	A	G	.	.	MAF_USDA=3.279
NC_035079.1	44633751	.	A	T	.	.	MAF_USDA=4.098
NC_035079.1	44633833	.	C	T	.	.	MAF_INRAE=25.316;MAF_USDA=3.279
NC_035079.1	44634008	.	T	C	.	.	MAF_INRAE=15.19;MAF_USDA=4.706
NC_035079.1	44634123	.	C	T	.	.	MAF_INRAE=25.949;MAF_USDA=3.279
NC_035079.1	44634134	.	T	C	.	.	MAF_USDA=4.918
NC_035079.1	44634137	.	G	A	.	.	MAF_INRAE=28.481;MAF_USDA=40.0
NC_035079.1	44634179	.	G	T	.	.	MAF_INRAE=36.842;MAF_USDA=10.588
NC_035079.1	44634184	.	G	A	.	.	MAF_USDA=4.118
NC_035079.1	44634189	.	A	C	.	.	MAF_INRAE=36.842;MAF_USDA=10.0
NC_035079.1	44634202	.	A	C	.	.	MAF_USDA=11.765
NC_035079.1	44634306	.	G	A	.	.	MAF_INRAE=39.873;MAF_USDA=15.294
NC_035079.1	44634433	.	C	A	.	.	MAF_INRAE=21.053;MAF_USDA=8.824
NC_035079.1	44634434	.	A	G	.	.	MAF_USDA=4.098
NC_035079.1	44634443	.	G	A	.	.	MAF_INRAE=21.053;MAF_USDA=8.235
NC_035079.1	44634452	.	G	A	.	.	MAF_USDA=4.098
NC_035079.1	44634542	.	G	T	.	.	MAF_USDA=2.459
NC_035079.1	44634692	.	C	T	.	.	MAF_USDA=1.639
NC_035079.1	44634749	.	A	T	.	.	MAF_INRAE=25.316;MAF_USDA=3.279
NC_035079.1	44634781	.	C	A	.	.	MAF_INRAE=14.557;MAF_USDA=4.706
NC_035079.1	44634792	.	G	T	.	.	MAF_USDA=12.5
NC_035079.1	44634886	.	T	A	.	.	MAF_USDA=7.377
NC_035079.1	44634893	.	G	A	.	.	MAF_USDA=12.353
NC_035079.1	44634955	.	G	A	.	.	MAF_USDA=2.459
NC_035079.1	44635021	.	G	A	.	.	MAF_USDA=4.118
NC_035079.1	44635054	.	C	T	.	.	MAF_USDA=2.459
NC_035079.1	44635076	.	A	C	.	.	MAF_USDA=6.471
NC_035079.1	44635083	.	T	C	.	.	MAF_INRAE=5.263;MAF_USDA=25.882
NC_035079.1	44635091	.	C	T	.	.	MAF_USDA=8.197
NC_035079.1	44635202	.	C	T	.	.	MAF_USDA=4.098
NC_035079.1	44635273	.	G	A	.	.	MAF_USDA=16.667
NC_035079.1	44635274	.	T	C	.	.	MAF_USDA=12.5
NC_035079.1	44635436	.	G	A	.	.	MAF_USDA=39.831
NC_035079.1	44635463	.	C	A	.	.	MAF_USDA=5.085
NC_035079.1	44635504	.	A	G	.	.	MAF_USDA=8.475
NC_035079.1	44635619	.	T	C	.	.	MAF_USDA=2.542
NC_035079.1	44635665	.	G	A	.	.	MAF_USDA=3.39
NC_035079.1	44635907	.	C	A	.	.	MAF_USDA=3.39
NC_035079.1	44635908	.	C	A	.	.	MAF_USDA=3.39
NC_035079.1	44636011	.	G	C	.	.	MAF_USDA=7.627
NC_035079.1	44636248	.	C	A	.	.	MAF_USDA=4.321
NC_035079.1	44636313	.	C	T	.	.	MAF_USDA=2.542
NC_035079.1	44636374	.	G	A	.	.	MAF_USDA=2.542
NC_035079.1	44636393	.	C	A	.	.	MAF_USDA=11.864
NC_035079.1	44636414	.	C	T	.	.	MAF_USDA=2.542
NC_035079.1	44636431	.	G	A	.	.	MAF_USDA=3.39
NC_035079.1	44636454	.	A	T	.	.	MAF_USDA=28.395
NC_035079.1	44636493	.	A	C	.	.	MAF_USDA=29.63
NC_035079.1	44636498	.	C	T	.	.	MAF_USDA=29.63
NC_035079.1	44636565	.	G	A	.	.	MAF_USDA=3.39
NC_035079.1	44636630	.	T	A	.	.	MAF_USDA=1.639
NC_035079.1	44636677	.	G	T	.	.	MAF_USDA=4.167
NC_035079.1	44636694	.	G	T	.	.	MAF_INRAE=21.053;MAF_USDA=10.119
NC_035079.1	44636702	.	C	A	.	.	MAF_USDA=1.639
NC_035079.1	44636708	.	C	T	.	.	MAF_INRAE=28.333;MAF_USDA=7.647
NC_035079.1	44636714	.	T	C	.	.	MAF_USDA=7.059
NC_035079.1	44636733	.	T	A	.	.	MAF_USDA=4.167
NC_035079.1	44636882	.	G	A	.	.	MAF_INRAE=21.519;MAF_USDA=14.706
NC_035079.1	44636915	.	G	C	.	.	MAF_USDA=1.667
NC_035079.1	44636925	.	C	A	.	.	MAF_USDA=3.279
NC_035079.1	44636984	.	T	G	.	.	MAF_USDA=7.377
NC_035079.1	44637243	.	C	A	.	.	MAF_INRAE=28.333;MAF_USDA=10.0
NC_035079.1	44637250	.	G	T	.	.	MAF_USDA=9.016
NC_035079.1	44637283	.	G	A	.	.	MAF_INRAE=18.421;MAF_USDA=4.706
NC_035079.1	44637332	.	T	C	.	.	MAF_USDA=1.667
NC_035079.1	44637334	.	C	T	.	.	MAF_USDA=1.667
NC_035079.1	44637338	.	C	T	.	.	MAF_USDA=1.667
NC_035079.1	44637341	.	G	T	.	.	MAF_USDA=1.639
NC_035079.1	44637347	.	C	A	.	.	MAF_INRAE=3.797;MAF_USDA=12.5
NC_035079.1	44637376	.	C	A	.	.	MAF_INRAE=24.051;MAF_USDA=3.279
NC_035079.1	44637379	.	T	G	.	.	MAF_USDA=2.459
NC_035079.1	44637382	.	G	A	.	.	MAF_USDA=10.417
NC_035079.1	44637422	.	G	A	.	.	MAF_INRAE=38.608;MAF_USDA=6.471
NC_035079.1	44637516	.	A	T	.	.	MAF_USDA=14.583
NC_035079.1	44637529	.	T	A	.	.	MAF_INRAE=40.0;MAF_USDA=18.75
NC_035079.1	44637536	.	T	G	.	.	MAF_USDA=14.583
NC_035079.1	44637588	.	A	T	.	.	MAF_USDA=1.639
NC_035079.1	44637622	.	G	A	.	.	MAF_USDA=3.529
NC_035079.1	44637631	.	C	A	.	.	MAF_INRAE=26.667;MAF_USDA=14.583
NC_035079.1	44637709	.	G	T	.	.	MAF_USDA=6.557
NC_035079.1	44637740	.	T	A	.	.	MAF_USDA=2.459
NC_035079.1	44637795	.	C	A	.	.	MAF_INRAE=30.0
NC_035079.1	44637798	.	T	A	.	.	MAF_INRAE=28.333
NC_035079.1	44637836	.	C	A	.	.	MAF_INRAE=21.053;MAF_USDA=9.412
NC_035079.1	44637866	.	A	C	.	.	MAF_USDA=6.25
NC_035079.1	44637950	.	C	A	.	.	MAF_INRAE=21.053;MAF_USDA=9.412
NC_035079.1	44638013	.	A	G	.	.	MAF_USDA=10.417
NC_035079.1	44638024	.	G	A	.	.	MAF_USDA=4.098
NC_035079.1	44638027	.	A	C	.	.	MAF_USDA=26.471
NC_035079.1	44638097	.	C	T	.	.	MAF_INRAE=21.053;MAF_USDA=9.412
NC_035079.1	44638136	.	A	G	.	.	MAF_INRAE=22.152;MAF_USDA=15.476
NC_035079.1	44638226	.	C	A	.	.	MAF_USDA=3.333
NC_035079.1	44638233	.	C	T	.	.	MAF_USDA=7.143
NC_035079.1	44638241	.	G	A	.	.	MAF_INRAE=14.557;MAF_USDA=4.762
NC_035079.1	44638281	.	C	T	.	.	MAF_INRAE=3.333;MAF_USDA=2.459
NC_035079.1	44638347	.	T	G	.	.	MAF_INRAE=30.38
NC_035079.1	44638436	.	T	A	.	.	MAF_USDA=8.235
NC_035079.1	44638493	.	C	G	.	.	MAF_USDA=4.098
NC_035079.1	44638512	.	C	T	.	.	MAF_INRAE=22.785;MAF_USDA=15.294
NC_035079.1	44638597	.	G	A	.	.	MAF_USDA=4.098
NC_035079.1	44638659	.	A	G	.	.	MAF_USDA=3.279
NC_035079.1	44638711	.	T	G	.	.	MAF_USDA=9.016
NC_035079.1	44638727	.	T	A	.	.	MAF_INRAE=27.848;MAF_USDA=43.529
NC_035079.1	44638732	.	T	G	.	.	MAF_INRAE=5.263;MAF_USDA=10.656
NC_035079.1	44638790	.	G	C	.	.	MAF_USDA=1.639
NC_035079.1	44638830	.	T	A	.	.	MAF_USDA=7.377
NC_035079.1	44638976	.	A	G	.	.	MAF_USDA=1.639
NC_035079.1	44639059	.	C	A	.	.	MAF_INRAE=14.557;MAF_USDA=4.706
NC_035079.1	44639062	.	C	A	.	.	MAF_INRAE=30.38;MAF_USDA=10.588
NC_035079.1	44639123	.	G	A	.	.	MAF_INRAE=25.316;MAF_USDA=4.098
NC_035079.1	44639136	.	A	C	.	.	MAF_USDA=1.639
NC_035079.1	44639177	.	A	G	.	.	MAF_USDA=5.738
NC_035079.1	44639180	.	T	G	.	.	MAF_INRAE=21.053;MAF_USDA=10.0
NC_035079.1	44639193	.	C	T	.	.	MAF_USDA=10.0
NC_035079.1	44639287	.	A	G	.	.	MAF_USDA=3.279
NC_035079.1	44639306	.	C	T	.	.	MAF_USDA=1.639
NC_035079.1	44639385	.	T	C	.	.	MAF_USDA=4.918
NC_035079.1	44639407	.	A	T	.	.	MAF_INRAE=30.38;MAF_USDA=10.588
NC_035079.1	44639628	.	G	T	.	.	MAF_USDA=1.639
NC_035079.1	44639672	.	G	T	.	.	MAF_USDA=4.098
NC_035079.1	44639699	.	T	C	.	.	MAF_USDA=1.639
NC_035079.1	44639897	.	A	C	.	.	MAF_INRAE=5.263;MAF_USDA=11.475
NC_035079.1	44639918	.	C	T	.	.	MAF_INRAE=5.263;MAF_USDA=25.882
NC_035079.1	44639931	.	C	A	.	.	MAF_USDA=1.639
NC_035079.1	44639932	.	A	G	.	.	MAF_USDA=1.639
NC_035079.1	44639954	.	G	T	.	.	MAF_INRAE=5.263;MAF_USDA=32.941
NC_035079.1	44640000	.	G	T	.	.	MAF_USDA=2.459
NC_035079.1	44640009	.	G	T	.	.	MAF_USDA=4.098
NC_035079.1	44640012	.	G	C	.	.	MAF_INRAE=5.263
NC_035079.1	44640200	.	A	T	.	.	MAF_USDA=4.098
NC_035079.1	44640227	.	C	T	.	.	MAF_INRAE=30.38;MAF_USDA=10.588
NC_035079.1	44640394	.	T	C	.	.	MAF_USDA=4.098
NC_035079.1	44640424	.	C	A	.	.	MAF_INRAE=15.19;MAF_USDA=4.706
NC_035079.1	44640482	.	T	A	.	.	MAF_INRAE=15.19;MAF_USDA=5.294
NC_035079.1	44640502	.	G	A	.	.	MAF_USDA=4.098
NC_035079.1	44640505	.	C	T	.	.	MAF_INRAE=15.19;MAF_USDA=4.706
NC_035079.1	44640544	.	G	A	.	.	MAF_INRAE=6.667
NC_035079.1	44640656	.	G	T	.	.	MAF_USDA=4.098
NC_035079.1	44640668	.	C	T	.	.	MAF_INRAE=24.051;MAF_USDA=4.098
NC_035079.1	44640692	.	T	G	.	.	MAF_USDA=8.235
NC_035079.1	44640698	.	C	A	.	.	MAF_USDA=2.459
NC_035079.1	44640754	.	C	T	.	.	MAF_INRAE=21.053;MAF_USDA=9.412
NC_035079.1	44640759	.	G	T	.	.	MAF_USDA=11.475
NC_035079.1	44640791	.	G	T	.	.	MAF_INRAE=21.053;MAF_USDA=9.412
NC_035079.1	44640796	.	T	C	.	.	MAF_USDA=7.377
NC_035079.1	44640854	.	T	G	.	.	MAF_USDA=9.836
NC_035079.1	44640859	.	T	G	.	.	MAF_USDA=1.639
NC_035079.1	44640906	.	A	C	.	.	MAF_USDA=4.918
NC_035079.1	44640965	.	C	T	.	.	MAF_INRAE=15.19;MAF_USDA=5.294
NC_035079.1	44640982	.	G	T	.	.	MAF_USDA=3.279
NC_035079.1	44641042	.	T	A	.	.	MAF_INRAE=41.772;MAF_USDA=18.235
NC_035079.1	44641089	.	A	C	.	.	MAF_USDA=8.197
NC_035079.1	44641219	.	C	T	.	.	MAF_USDA=2.459
NC_035079.1	44641220	.	A	T	.	.	MAF_USDA=2.459
NC_035079.1	44641270	.	C	A	.	.	MAF_USDA=14.583
NC_035079.1	44641337	.	A	T	.	.	MAF_INRAE=22.152;MAF_USDA=15.294
NC_035079.1	44641363	.	A	C	.	.	MAF_USDA=3.279
NC_035079.1	44641460	.	A	G	.	.	MAF_USDA=17.213
NC_035079.1	44641519	.	A	C	.	.	MAF_INRAE=5.263
NC_035079.1	44641577	.	T	C	.	.	MAF_USDA=17.213
NC_035079.1	44641658	.	T	A	.	.	MAF_INRAE=10.127;MAF_USDA=2.459
NC_035079.1	44641716	.	A	C	.	.	MAF_USDA=4.167
NC_035079.1	44641721	.	C	T	.	.	MAF_USDA=9.167
NC_035079.1	44641760	.	T	C	.	.	MAF_USDA=3.333
NC_035079.1	44641772	.	C	T	.	.	MAF_USDA=2.5
NC_035079.1	44641845	.	C	T	.	.	MAF_USDA=3.333
NC_035079.1	44641850	.	C	T	.	.	MAF_INRAE=22.152;MAF_USDA=15.476
NC_035079.1	44641865	.	C	A	.	.	MAF_INRAE=5.063;MAF_USDA=10.417
NC_035079.1	44641877	.	T	C	.	.	MAF_USDA=5.952
NC_035079.1	44641889	.	A	T	.	.	MAF_INRAE=5.263;MAF_USDA=25.595
NC_035079.1	44641959	.	T	C	.	.	MAF_USDA=7.5
NC_035079.1	44642072	.	T	G	.	.	MAF_INRAE=22.152;MAF_USDA=27.083
NC_035079.1	44642165	.	G	T	.	.	MAF_INRAE=3.797;MAF_USDA=5.357
NC_035079.1	44642240	.	C	A	.	.	MAF_INRAE=22.785;MAF_USDA=15.294
NC_035079.1	44642304	.	G	C	.	.	MAF_USDA=1.667
NC_035079.1	44642356	.	A	G	.	.	MAF_USDA=4.118
NC_035079.1	44642500	.	T	G	.	.	MAF_INRAE=1.667
NC_035079.1	44642505	.	G	C	.	.	MAF_USDA=6.471
NC_035079.1	44642520	.	C	T	.	.	MAF_INRAE=1.667
NC_035079.1	44642535	.	T	G	.	.	MAF_INRAE=1.667
NC_035079.1	44642603	.	T	C	.	.	MAF_USDA=4.918
NC_035079.1	44642695	.	G	A	.	.	MAF_USDA=9.016
NC_035079.1	44642747	.	G	A	.	.	MAF_USDA=2.459
NC_035079.1	44642750	.	C	A	.	.	MAF_USDA=4.098
NC_035079.1	44642771	.	T	A	.	.	MAF_USDA=10.0
NC_035079.1	44642772	.	T	A	.	.	MAF_USDA=4.098
NC_035079.1	44642786	.	T	C	.	.	MAF_USDA=3.279
NC_035079.1	44642828	.	T	G	.	.	MAF_INRAE=29.167
NC_035079.1	44642835	.	A	T	.	.	MAF_USDA=4.918
NC_035079.1	44642837	.	C	A	.	.	MAF_USDA=14.118
NC_035079.1	44642840	.	C	T	.	.	MAF_USDA=1.639
NC_035079.1	44642874	.	A	C	.	.	MAF_USDA=5.738
NC_035079.1	44642892	.	C	T	.	.	MAF_USDA=6.557
NC_035079.1	44642898	.	C	A	.	.	MAF_USDA=18.033
NC_035079.1	44642914	.	C	T	.	.	MAF_USDA=14.583
NC_035079.1	44642960	.	C	G	.	.	MAF_INRAE=7.895;MAF_USDA=31.765
NC_035079.1	44643169	.	T	C	.	.	MAF_USDA=27.083
NC_035079.1	44643173	.	C	T	.	.	MAF_USDA=25.0
NC_035079.1	44643182	.	T	C	.	.	MAF_USDA=20.833
NC_035079.1	44643186	.	A	G	.	.	MAF_USDA=9.412
NC_035079.1	44643189	.	T	C	.	.	MAF_USDA=25.0
NC_035079.1	44643199	.	T	C	.	.	MAF_USDA=10.588
NC_035079.1	44643200	.	G	A	.	.	MAF_USDA=20.833
NC_035079.1	44643203	.	A	C	.	.	MAF_INRAE=3.333
NC_035079.1	44643211	.	C	T	.	.	MAF_USDA=8.824
NC_035079.1	44643212	.	G	A	.	.	MAF_USDA=3.529
NC_035079.1	44643235	.	A	T	.	.	MAF_USDA=25.0
NC_035079.1	44643262	.	A	T	.	.	MAF_USDA=4.918
NC_035079.1	44643273	.	CTTTTTTT	CTTTTTTC	.	.	MAF_USDA=10.417
NC_035079.1	44643280	.	T	C	.	.	MAF_INRAE=15.19
NC_035079.1	44643317	.	G	T	.	.	MAF_USDA=4.098
NC_035079.1	44643360	.	T	G	.	.	MAF_INRAE=15.19;MAF_USDA=4.706
NC_035079.1	44643437	.	C	T	.	.	MAF_INRAE=5.263;MAF_USDA=10.656
NC_035079.1	44643605	.	T	C	.	.	MAF_USDA=2.459
NC_035079.1	44643664	.	C	A	.	.	MAF_INRAE=40.506;MAF_USDA=7.059
NC_035079.1	44643684	.	A	C	.	.	MAF_USDA=5.738
NC_035079.1	44643758	.	T	A	.	.	MAF_USDA=4.098
NC_035079.1	44643914	.	T	A	.	.	MAF_USDA=7.059
NC_035079.1	44643915	.	C	A	.	.	MAF_USDA=7.059
NC_035079.1	44643923	.	C	T	.	.	MAF_USDA=8.235
NC_035079.1	44643953	.	T	G	.	.	MAF_INRAE=1.667
NC_035079.1	44644018	.	C	T	.	.	MAF_INRAE=5.263;MAF_USDA=25.882
NC_035079.1	44644116	.	T	C	.	.	MAF_USDA=2.459
NC_035079.1	44644156	.	C	T	.	.	MAF_USDA=2.459
NC_035079.1	44644295	.	A	C	.	.	MAF_INRAE=21.053;MAF_USDA=9.412
NC_035079.1	44644318	.	T	C	.	.	MAF_USDA=12.5
NC_035079.1	44644353	.	C	T	.	.	MAF_INRAE=15.19;MAF_USDA=5.294
NC_035079.1	44644437	.	G	T	.	.	MAF_USDA=3.279
NC_035079.1	44644502	.	G	T	.	.	MAF_USDA=1.639
NC_035079.1	44644535	.	T	C	.	.	MAF_INRAE=21.053;MAF_USDA=9.412
NC_035079.1	44644536	.	G	T	.	.	MAF_USDA=9.412
NC_035079.1	44644661	.	C	T	.	.	MAF_INRAE=22.785;MAF_USDA=14.706
NC_035079.1	44644676	.	C	T	.	.	MAF_INRAE=21.053;MAF_USDA=9.412
NC_035079.1	44644716	.	G	A	.	.	MAF_INRAE=30.38;MAF_USDA=10.588
NC_035079.1	44644759	.	A	G	.	.	MAF_USDA=3.279
NC_035079.1	44644794	.	C	T	.	.	MAF_USDA=2.459
NC_035079.1	44644860	.	G	C	.	.	MAF_INRAE=15.19;MAF_USDA=4.118
NC_035079.1	44644878	.	T	A	.	.	MAF_INRAE=22.785;MAF_USDA=14.118
NC_035079.1	44644986	.	G	A	.	.	MAF_USDA=1.639
NC_035079.1	44644988	.	G	T	.	.	MAF_INRAE=22.152;MAF_USDA=14.706
NC_035079.1	44645045	.	C	T	.	.	MAF_INRAE=3.797;MAF_USDA=12.5
NC_035079.1	44645087	.	C	A	.	.	MAF_USDA=8.235
NC_035079.1	44645100	.	C	T	.	.	MAF_INRAE=5.263;MAF_USDA=10.656
NC_035079.1	44645162	.	C	T	.	.	MAF_INRAE=30.38;MAF_USDA=9.412
NC_035079.1	44645163	.	G	A	.	.	MAF_USDA=4.918
NC_035079.1	44645178	.	G	T	.	.	MAF_INRAE=40.506;MAF_USDA=15.294
NC_035079.1	44645219	.	C	T	.	.	MAF_USDA=1.639
NC_035079.1	44645275	.	G	T	.	.	MAF_USDA=5.738
NC_035079.1	44645297	.	T	C	.	.	MAF_INRAE=21.053;MAF_USDA=9.412
NC_035079.1	44645584	.	C	A	.	.	MAF_INRAE=21.053;MAF_USDA=9.412
NC_035079.1	44645606	.	G	C	.	.	MAF_INRAE=7.595
NC_035079.1	44645633	.	A	C	.	.	MAF_USDA=5.738
NC_035079.1	44645634	.	G	A	.	.	MAF_USDA=5.738
NC_035079.1	44645669	.	A	C	.	.	MAF_USDA=5.738
NC_035079.1	44645690	.	G	T	.	.	MAF_USDA=4.118
NC_035079.1	44645701	.	T	A	.	.	MAF_USDA=2.459
NC_035079.1	44645745	.	T	C	.	.	MAF_USDA=6.557
NC_035079.1	44645884	.	G	C	.	.	MAF_USDA=7.377
NC_035079.1	44645885	.	G	T	.	.	MAF_USDA=7.377
NC_035079.1	44645891	.	G	A	.	.	MAF_INRAE=22.785;MAF_USDA=15.294
NC_035079.1	44645945	.	C	G	.	.	MAF_INRAE=25.0;MAF_USDA=11.765
NC_035079.1	44646085	.	C	A	.	.	MAF_INRAE=5.063;MAF_USDA=10.417
NC_035079.1	44646102	.	C	T	.	.	MAF_USDA=3.279
NC_035079.1	44646154	.	T	G	.	.	MAF_USDA=3.279
NC_035079.1	44646245	.	A	T	.	.	MAF_USDA=1.639
NC_035079.1	44646283	.	C	T	.	.	MAF_INRAE=30.38;MAF_USDA=10.588
NC_035079.1	44646352	.	C	A	.	.	MAF_INRAE=24.684;MAF_USDA=3.279
NC_035079.1	44646355	.	A	G	.	.	MAF_INRAE=29.114;MAF_USDA=9.412
NC_035079.1	44646395	.	C	T	.	.	MAF_INRAE=5.263;MAF_USDA=14.118
NC_035079.1	44646396	.	G	T	.	.	MAF_USDA=2.459
NC_035079.1	44646397	.	C	A	.	.	MAF_USDA=9.836
NC_035079.1	44646471	.	A	C	.	.	MAF_USDA=8.235
NC_035079.1	44646632	.	C	A	.	.	MAF_INRAE=15.19;MAF_USDA=4.762
NC_035079.1	44646657	.	G	A	.	.	MAF_INRAE=30.38;MAF_USDA=10.714
NC_035079.1	44646662	.	C	T	.	.	MAF_USDA=7.5
NC_035079.1	44646665	.	C	T	.	.	MAF_USDA=1.667
NC_035079.1	44646675	.	G	A	.	.	MAF_USDA=3.333
NC_035079.1	44646716	.	T	G	.	.	MAF_USDA=4.167
NC_035079.1	44646771	.	G	T	.	.	MAF_INRAE=25.316;MAF_USDA=3.279
NC_035079.1	44646807	.	G	A	.	.	MAF_INRAE=22.785;MAF_USDA=15.882
NC_035079.1	44646811	.	G	T	.	.	MAF_USDA=8.197
NC_035079.1	44646825	.	C	T	.	.	MAF_USDA=1.639
NC_035079.1	44646847	.	C	T	.	.	MAF_USDA=3.279
NC_035079.1	44646864	.	A	C	.	.	MAF_USDA=5.738
NC_035079.1	44646933	.	C	T	.	.	MAF_INRAE=5.263
NC_035079.1	44646937	.	G	C	.	.	MAF_INRAE=2.632
NC_035079.1	44646986	.	A	G	.	.	MAF_INRAE=22.785;MAF_USDA=15.294
NC_035079.1	44647015	.	G	C	.	.	MAF_USDA=2.459
NC_035079.1	44647058	.	A	G	.	.	MAF_INRAE=40.506;MAF_USDA=7.059
NC_035079.1	44647097	.	A	G	.	.	MAF_INRAE=21.053;MAF_USDA=16.667
NC_035079.1	44647113	.	C	A	.	.	MAF_USDA=4.918
NC_035079.1	44647171	.	C	T	.	.	MAF_USDA=5.738
NC_035079.1	44647340	.	G	C	.	.	MAF_USDA=1.639
NC_035079.1	44647368	.	A	G	.	.	MAF_USDA=4.098
NC_035079.1	44647385	.	T	A	.	.	MAF_INRAE=21.053;MAF_USDA=9.412
NC_035079.1	44647435	.	T	A	.	.	MAF_USDA=2.459
NC_035079.1	44647515	.	T	C	.	.	MAF_USDA=3.529
NC_035079.1	44647566	.	A	T	.	.	MAF_USDA=11.176
NC_035079.1	44647593	.	G	A	.	.	MAF_USDA=1.639
NC_035079.1	44647667	.	C	G	.	.	MAF_INRAE=25.316;MAF_USDA=4.098
NC_035079.1	44647685	.	T	A	.	.	MAF_INRAE=25.316;MAF_USDA=4.098
NC_035079.1	44647716	.	T	C	.	.	MAF_USDA=11.176
NC_035079.1	44647718	.	G	A	.	.	MAF_USDA=11.31
NC_035079.1	44647820	.	G	C	.	.	MAF_INRAE=40.506;MAF_USDA=15.882
NC_035079.1	44647865	.	C	G	.	.	MAF_USDA=1.639
NC_035079.1	44647985	.	C	G	.	.	MAF_INRAE=40.506;MAF_USDA=15.294
NC_035079.1	44648079	.	C	T	.	.	MAF_USDA=11.475
NC_035079.1	44648082	.	G	A	.	.	MAF_INRAE=21.053;MAF_USDA=9.412
NC_035079.1	44648106	.	G	T	.	.	MAF_USDA=3.279
NC_035079.1	44648161	.	T	A	.	.	MAF_INRAE=21.053;MAF_USDA=9.412
NC_035079.1	44648162	.	C	G	.	.	MAF_USDA=9.412
NC_035079.1	44648204	.	C	T	.	.	MAF_USDA=9.016
NC_035079.1	44648255	.	T	A	.	.	MAF_USDA=4.918
NC_035079.1	44648311	.	G	A	.	.	MAF_USDA=14.583
NC_035079.1	44648398	.	T	A	.	.	MAF_INRAE=21.519;MAF_USDA=28.824
NC_035079.1	44648602	.	A	G	.	.	MAF_USDA=1.639
NC_035079.1	44648643	.	T	C	.	.	MAF_USDA=4.918
NC_035079.1	44648783	.	T	A	.	.	MAF_USDA=8.235
NC_035079.1	44648784	.	G	T	.	.	MAF_USDA=8.235
NC_035079.1	44648906	.	T	C	.	.	MAF_USDA=4.918
NC_035079.1	44649121	.	T	G	.	.	MAF_USDA=4.918
NC_035079.1	44649138	.	C	A	.	.	MAF_INRAE=25.0;MAF_USDA=11.765
NC_035079.1	44649142	.	A	G	.	.	MAF_INRAE=25.0;MAF_USDA=16.667
NC_035079.1	44649231	.	G	A	.	.	MAF_USDA=3.279
NC_035079.1	44649326	.	C	T	.	.	MAF_USDA=4.118
NC_035079.1	44649653	.	A	G	.	.	MAF_USDA=4.098
NC_035079.1	44649689	.	A	G	.	.	MAF_USDA=8.197
NC_035079.1	44649722	.	T	G	.	.	MAF_INRAE=21.053;MAF_USDA=9.412
NC_035079.1	44649764	.	A	T	.	.	MAF_USDA=2.459
NC_035079.1	44649809	.	G	A	.	.	MAF_USDA=7.377
NC_035079.1	44649892	.	A	T	.	.	MAF_USDA=6.557
NC_035079.1	44649915	.	C	A	.	.	MAF_USDA=6.557
NC_035079.1	44649933	.	T	A	.	.	MAF_USDA=3.279
NC_035079.1	44649947	.	G	C	.	.	MAF_USDA=6.557
NC_035079.1	44649953	.	T	A	.	.	MAF_USDA=6.471
NC_035079.1	44649955	.	G	A	.	.	MAF_USDA=4.918
NC_035079.1	44649962	.	G	A	.	.	MAF_USDA=7.377
NC_035079.1	44650019	.	C	G	.	.	MAF_INRAE=5.263
NC_035079.1	44650276	.	G	A	.	.	MAF_USDA=1.639
NC_035079.1	44650329	.	C	A	.	.	MAF_USDA=8.197
NC_035079.1	44650374	.	C	T	.	.	MAF_USDA=1.639
NC_035079.1	44650391	.	T	A	.	.	MAF_INRAE=21.053;MAF_USDA=9.412
NC_035079.1	44650408	.	G	A	.	.	MAF_USDA=8.197
NC_035079.1	44650409	.	C	T	.	.	MAF_USDA=8.197
NC_035079.1	44650422	.	G	C	.	.	MAF_USDA=4.098
NC_035079.1	44650437	.	C	A	.	.	MAF_INRAE=21.053;MAF_USDA=4.706
NC_035079.1	44650461	.	G	C	.	.	MAF_INRAE=29.747;MAF_USDA=10.0
NC_035079.1	44650551	.	T	A	.	.	MAF_USDA=1.639
NC_035079.1	44650712	.	T	A	.	.	MAF_INRAE=39.167;MAF_USDA=8.197
NC_035079.1	44650714	.	T	A	.	.	MAF_INRAE=5.696;MAF_USDA=3.279
NC_035079.1	44650718	.	T	A	.	.	MAF_USDA=3.279
NC_035079.1	44650787	.	T	C	.	.	MAF_INRAE=22.785;MAF_USDA=15.294
NC_035079.1	44650821	.	C	A	.	.	MAF_USDA=2.459
NC_035079.1	44650942	.	T	C	.	.	MAF_USDA=10.417
NC_035079.1	44650943	.	C	T	.	.	MAF_USDA=10.417
NC_035079.1	44651017	.	C	T	.	.	MAF_USDA=4.918
NC_035079.1	44651045	.	A	T	.	.	MAF_USDA=1.639
NC_035079.1	44651147	.	G	T	.	.	MAF_USDA=9.167
NC_035079.1	44651148	.	A	T	.	.	MAF_USDA=7.5
NC_035079.1	44651191	.	C	T	.	.	MAF_USDA=5.0
NC_035079.1	44651354	.	A	C	.	.	MAF_USDA=6.667
NC_035079.1	44651433	.	G	A	.	.	MAF_USDA=5.0
NC_035079.1	44651475	.	C	A	.	.	MAF_INRAE=5.263;MAF_USDA=29.518
NC_035079.1	44651498	.	A	G	.	.	MAF_USDA=2.5
NC_035079.1	44651535	.	T	A	.	.	MAF_USDA=5.833
NC_035079.1	44651569	.	G	A	.	.	MAF_INRAE=30.38;MAF_USDA=10.714
NC_035079.1	44651572	.	C	A	.	.	MAF_USDA=2.5
NC_035079.1	44651645	.	G	A	.	.	MAF_INRAE=22.785;MAF_USDA=15.476
NC_035079.1	44651660	.	C	G	.	.	MAF_USDA=5.0
NC_035079.1	44651671	.	A	T	.	.	MAF_USDA=5.0
NC_035079.1	44651812	.	T	A	.	.	MAF_INRAE=10.127;MAF_USDA=2.5
NC_035079.1	44651813	.	T	G	.	.	MAF_INRAE=21.053;MAF_USDA=8.929
NC_035079.1	44651814	.	T	G	.	.	MAF_USDA=5.0
NC_035079.1	44651820	.	G	A	.	.	MAF_USDA=12.5
NC_035079.1	44651827	.	G	T	.	.	MAF_INRAE=31.646;MAF_USDA=40.476
NC_035079.1	44651900	.	C	G	.	.	MAF_USDA=5.0
NC_035079.1	44652101	.	C	T	.	.	MAF_INRAE=21.053;MAF_USDA=6.667
NC_035079.1	44652173	.	G	C	.	.	MAF_INRAE=25.316;MAF_USDA=3.333
NC_035079.1	44652186	.	C	G	.	.	MAF_INRAE=21.053;MAF_USDA=26.786
NC_035079.1	44652195	.	T	G	.	.	MAF_USDA=3.333
NC_035079.1	44652276	.	T	A	.	.	MAF_INRAE=18.354;MAF_USDA=15.476
NC_035079.1	44652452	.	A	C	.	.	MAF_USDA=7.627
NC_035079.1	44652524	.	C	T	.	.	MAF_INRAE=15.19;MAF_USDA=4.762
NC_035079.1	44652537	.	A	G	.	.	MAF_USDA=5.0
NC_035079.1	44652606	.	C	T	.	.	MAF_INRAE=14.167;MAF_USDA=1.667
NC_035079.1	44652629	.	T	C	.	.	MAF_USDA=2.083
NC_035079.1	44652692	.	T	C	.	.	MAF_USDA=3.279
NC_035079.1	44652694	.	C	T	.	.	MAF_INRAE=30.38;MAF_USDA=10.0
NC_035079.1	44652714	.	C	T	.	.	MAF_USDA=9.836
NC_035079.1	44652737	.	A	G	.	.	MAF_INRAE=15.19;MAF_USDA=4.706
NC_035079.1	44652883	.	T	C	.	.	MAF_USDA=7.377
NC_035079.1	44653068	.	T	A	.	.	MAF_USDA=4.918
NC_035079.1	44653073	.	C	A	.	.	MAF_INRAE=21.053;MAF_USDA=9.412
NC_035079.1	44653133	.	A	G	.	.	MAF_USDA=8.475
NC_035079.1	44653134	.	T	G	.	.	MAF_USDA=8.475
NC_035079.1	44653161	.	T	A	.	.	MAF_USDA=10.417
NC_035079.1	44653162	.	A	T	.	.	MAF_USDA=31.25
NC_035079.1	44653163	.	T	A	.	.	MAF_USDA=45.833
NC_035079.1	44653164	.	T	A	.	.	MAF_USDA=8.235
NC_035079.1	44653165	.	T	A	.	.	MAF_USDA=7.647
NC_035079.1	44653204	.	C	A	.	.	MAF_USDA=10.656
NC_035079.1	44653285	.	A	C	.	.	MAF_USDA=4.167
NC_035079.1	44653306	.	G	A	.	.	MAF_USDA=5.833
NC_035079.1	44653307	.	G	T	.	.	MAF_INRAE=25.316;MAF_USDA=3.333
NC_035079.1	44653331	.	C	A	.	.	MAF_INRAE=10.526;MAF_USDA=41.071
NC_035079.1	44653336	.	T	G	.	.	MAF_INRAE=30.38;MAF_USDA=16.071
NC_035079.1	44653446	.	A	T	.	.	MAF_INRAE=24.051;MAF_USDA=41.176
NC_035079.1	44653447	.	C	T	.	.	MAF_INRAE=28.333;MAF_USDA=41.176
NC_035079.1	44653618	.	G	A	.	.	MAF_USDA=2.459
NC_035079.1	44653624	.	G	A	.	.	MAF_USDA=3.279
NC_035079.1	44653718	.	A	G	.	.	MAF_USDA=4.167
NC_035079.1	44653724	.	C	T	.	.	MAF_INRAE=24.051;MAF_USDA=3.333
NC_035079.1	44653735	.	G	A	.	.	MAF_USDA=1.667
NC_035079.1	44653972	.	T	G	.	.	MAF_INRAE=15.19;MAF_USDA=4.118
NC_035079.1	44654005	.	G	A	.	.	MAF_INRAE=29.747;MAF_USDA=10.588
NC_035079.1	44654065	.	C	A	.	.	MAF_USDA=1.639
NC_035079.1	44654099	.	A	C	.	.	MAF_USDA=7.377
NC_035079.1	44654119	.	A	T	.	.	MAF_INRAE=13.333;MAF_USDA=10.417
NC_035079.1	44654317	.	A	C	.	.	MAF_USDA=1.639
NC_035079.1	44654336	.	C	T	.	.	MAF_INRAE=31.013;MAF_USDA=10.588
NC_035079.1	44654359	.	T	C	.	.	MAF_INRAE=5.263
NC_035079.1	44654371	.	A	C	.	.	MAF_USDA=4.918
NC_035079.1	44654401	.	A	G	.	.	MAF_INRAE=30.38;MAF_USDA=10.714
NC_035079.1	44654418	.	T	A	.	.	MAF_USDA=3.279
NC_035079.1	44654456	.	G	A	.	.	MAF_INRAE=30.38;MAF_USDA=10.0
NC_035079.1	44654473	.	C	T	.	.	MAF_USDA=4.918
NC_035079.1	44654521	.	T	G	.	.	MAF_USDA=3.279
NC_035079.1	44654532	.	A	C	.	.	MAF_USDA=3.279
NC_035079.1	44654587	.	C	G	.	.	MAF_INRAE=15.19;MAF_USDA=4.706
NC_035079.1	44654719	.	T	C	.	.	MAF_USDA=5.738
NC_035079.1	44654882	.	G	T	.	.	MAF_INRAE=22.152;MAF_USDA=14.706
NC_035079.1	44654887	.	C	T	.	.	MAF_USDA=4.918
NC_035079.1	44654906	.	A	T	.	.	MAF_USDA=18.033
NC_035079.1	44655063	.	A	T	.	.	MAF_INRAE=21.053;MAF_USDA=9.412
NC_035079.1	44655069	.	C	G	.	.	MAF_USDA=17.213
NC_035079.1	44655077	.	C	G	.	.	MAF_USDA=1.639
NC_035079.1	44655080	.	T	G	.	.	MAF_USDA=4.918
NC_035079.1	44655149	.	T	G	.	.	MAF_INRAE=24.684;MAF_USDA=3.279
NC_035079.1	44655150	.	A	C	.	.	MAF_USDA=9.016
NC_035079.1	44655158	.	T	C	.	.	MAF_INRAE=23.418;MAF_USDA=46.471
NC_035079.1	44655161	.	C	A	.	.	MAF_INRAE=27.5;MAF_USDA=29.167
NC_035079.1	44655185	.	A	G	.	.	MAF_USDA=7.647
NC_035079.1	44655232	.	A	G	.	.	MAF_USDA=12.5
NC_035079.1	44655311	.	C	A	.	.	MAF_INRAE=3.797;MAF_USDA=6.25
NC_035079.1	44655316	.	A	C	.	.	MAF_USDA=2.459
NC_035079.1	44655318	.	A	T	.	.	MAF_USDA=3.279
NC_035079.1	44655335	.	G	A	.	.	MAF_INRAE=24.684;MAF_USDA=4.098
NC_035079.1	44655505	.	C	T	.	.	MAF_INRAE=25.316;MAF_USDA=4.098
NC_035079.1	44655558	.	T	G	.	.	MAF_INRAE=15.19;MAF_USDA=5.294
NC_035079.1	44655570	.	G	T	.	.	MAF_USDA=18.033
NC_035079.1	44655708	.	T	C	.	.	MAF_INRAE=21.053;MAF_USDA=9.524
NC_035079.1	44655709	.	A	T	.	.	MAF_USDA=12.5
NC_035079.1	44655786	.	C	G	.	.	MAF_USDA=4.098
NC_035079.1	44655814	.	A	T	.	.	MAF_USDA=2.459
NC_035079.1	44655940	.	A	G	.	.	MAF_USDA=12.5
NC_035079.1	44655953	.	T	C	.	.	MAF_USDA=4.098
NC_035079.1	44655965	.	A	G	.	.	MAF_USDA=10.656
NC_035079.1	44655981	.	T	G	.	.	MAF_INRAE=14.557;MAF_USDA=4.706
NC_035079.1	44655996	.	G	A	.	.	MAF_INRAE=24.051;MAF_USDA=41.765
NC_035079.1	44656113	.	A	C	.	.	MAF_USDA=3.279
NC_035079.1	44656139	.	G	A	.	.	MAF_USDA=1.639
NC_035079.1	44656226	.	C	A	.	.	MAF_USDA=2.459
NC_035079.1	44656291	.	C	T	.	.	MAF_USDA=7.647
NC_035079.1	44656307	.	A	G	.	.	MAF_INRAE=21.053;MAF_USDA=9.412
NC_035079.1	44656332	.	C	T	.	.	MAF_INRAE=7.595
NC_035079.1	44656368	.	A	G	.	.	MAF_USDA=10.656
NC_035079.1	44656476	.	A	G	.	.	MAF_USDA=4.918
NC_035079.1	44656564	.	G	C	.	.	MAF_USDA=5.738
NC_035079.1	44656568	.	C	A	.	.	MAF_INRAE=5.063;MAF_USDA=10.417
NC_035079.1	44656596	.	A	C	.	.	MAF_USDA=1.639
NC_035079.1	44656726	.	G	A	.	.	MAF_USDA=1.639
NC_035079.1	44656829	.	C	T	.	.	MAF_USDA=12.295
NC_035079.1	44656926	.	G	T	.	.	MAF_INRAE=13.333;MAF_USDA=5.952
NC_035079.1	44656956	.	G	A	.	.	MAF_INRAE=1.667
NC_035079.1	44657037	.	G	A	.	.	MAF_USDA=1.639
NC_035079.1	44657098	.	G	T	.	.	MAF_USDA=4.098
NC_035079.1	44657161	.	T	C	.	.	MAF_USDA=5.738
NC_035079.1	44657184	.	A	C	.	.	MAF_INRAE=29.167
NC_035079.1	44657188	.	A	G	.	.	MAF_INRAE=29.167
NC_035079.1	44657324	.	A	C	.	.	MAF_INRAE=5.263;MAF_USDA=10.656
NC_035079.1	44657347	.	A	C	.	.	MAF_USDA=1.639
NC_035079.1	44657365	.	T	A	.	.	MAF_INRAE=30.38;MAF_USDA=10.588
NC_035079.1	44657378	.	T	G	.	.	MAF_USDA=4.918
NC_035079.1	44657404	.	C	G	.	.	MAF_INRAE=15.19;MAF_USDA=4.706
NC_035079.1	44657415	.	C	A	.	.	MAF_USDA=4.098
NC_035079.1	44657416	.	A	C	.	.	MAF_USDA=4.098
NC_035079.1	44657490	.	A	T	.	.	MAF_INRAE=3.797;MAF_USDA=8.333
NC_035079.1	44657496	.	A	T	.	.	MAF_USDA=1.639
NC_035079.1	44657536	.	C	T	.	.	MAF_USDA=2.459
NC_035079.1	44657678	.	C	T	.	.	MAF_INRAE=5.263;MAF_USDA=10.833
NC_035079.1	44657683	.	T	C	.	.	MAF_USDA=1.667
NC_035079.1	44657705	.	G	T	.	.	MAF_USDA=1.667
NC_035079.1	44657709	.	A	G	.	.	MAF_INRAE=28.481;MAF_USDA=14.583
NC_035079.1	44657711	.	A	G	.	.	MAF_USDA=5.0
NC_035079.1	44657747	.	T	C	.	.	MAF_USDA=1.639
NC_035079.1	44657772	.	G	A	.	.	MAF_USDA=10.417
NC_035079.1	44657788	.	CCAAAGGATGAA	CCAAAGGATGAG	.	.	MAF_USDA=14.583
NC_035079.1	44657799	.	A	G	.	.	MAF_INRAE=30.38
NC_035079.1	44657820	.	A	C	.	.	MAF_USDA=4.918
NC_035079.1	44657862	.	G	A	.	.	MAF_USDA=3.279
NC_035079.1	44657867	.	A	C	.	.	MAF_USDA=5.738
NC_035079.1	44657920	.	A	C	.	.	MAF_USDA=5.738
NC_035079.1	44657937	.	G	T	.	.	MAF_USDA=2.459
NC_035079.1	44657965	.	T	C	.	.	MAF_INRAE=7.595
NC_035079.1	44657966	.	C	A	.	.	MAF_INRAE=21.053;MAF_USDA=8.824
NC_035079.1	44657994	.	C	T	.	.	MAF_USDA=1.639
NC_035079.1	44658000	.	T	A	.	.	MAF_USDA=2.459
NC_035079.1	44658095	.	A	T	.	.	MAF_INRAE=15.19;MAF_USDA=4.706
NC_035079.1	44658112	.	A	C	.	.	MAF_INRAE=30.38;MAF_USDA=10.588
NC_035079.1	44658168	.	C	T	.	.	MAF_USDA=4.918
NC_035079.1	44658216	.	G	T	.	.	MAF_USDA=9.016
NC_035079.1	44658227	.	T	G	.	.	MAF_USDA=7.377
NC_035079.1	44658333	.	T	A	.	.	MAF_USDA=2.459
NC_035079.1	44658347	.	A	T	.	.	MAF_INRAE=5.263;MAF_USDA=11.475
NC_035079.1	44658502	.	G	C	.	.	MAF_USDA=1.639
NC_035079.1	44658529	.	C	A	.	.	MAF_USDA=4.098
NC_035079.1	44658613	.	A	C	.	.	MAF_USDA=1.639
NC_035079.1	44658625	.	G	A	.	.	MAF_USDA=4.918
NC_035079.1	44658778	.	G	A	.	.	MAF_INRAE=23.418;MAF_USDA=15.294
NC_035079.1	44658822	.	A	T	.	.	MAF_USDA=1.639
NC_035079.1	44658826	.	C	T	.	.	MAF_USDA=1.639
NC_035079.1	44658867	.	A	T	.	.	MAF_USDA=2.459
NC_035079.1	44658882	.	C	T	.	.	MAF_USDA=4.918
NC_035079.1	44658945	.	T	G	.	.	MAF_INRAE=24.167;MAF_USDA=11.765
NC_035079.1	44659009	.	G	A	.	.	MAF_INRAE=15.19;MAF_USDA=4.118
NC_035079.1	44659012	.	C	T	.	.	MAF_INRAE=5.263
NC_035079.1	44659020	.	C	T	.	.	MAF_USDA=2.459
NC_035079.1	44659046	.	C	G	.	.	MAF_USDA=2.459
NC_035079.1	44659060	.	T	G	.	.	MAF_INRAE=25.316;MAF_USDA=3.279
NC_035079.1	44659075	.	C	G	.	.	MAF_USDA=1.639
NC_035079.1	44659139	.	C	T	.	.	MAF_USDA=4.118
NC_035079.1	44659253	.	G	T	.	.	MAF_USDA=1.639
NC_035079.1	44659269	.	G	A	.	.	MAF_USDA=4.706
NC_035079.1	44659359	.	C	T	.	.	MAF_USDA=1.639
NC_035079.1	44659361	.	A	G	.	.	MAF_USDA=19.672
NC_035079.1	44659362	.	C	T	.	.	MAF_USDA=4.098
NC_035079.1	44659420	.	A	G	.	.	MAF_USDA=4.918
NC_035079.1	44659425	.	C	T	.	.	MAF_USDA=2.459
NC_035079.1	44659442	.	T	C	.	.	MAF_USDA=1.639
NC_035079.1	44659498	.	A	C	.	.	MAF_INRAE=4.43;MAF_USDA=10.417
NC_035079.1	44659614	.	T	A	.	.	MAF_USDA=4.098
NC_035079.1	44659623	.	C	T	.	.	MAF_USDA=6.557
NC_035079.1	44659689	.	A	T	.	.	MAF_USDA=7.377
NC_035079.1	44659978	.	C	G	.	.	MAF_USDA=6.557
NC_035079.1	44660162	.	C	A	.	.	MAF_USDA=4.098
NC_035079.1	44660533	.	A	C	.	.	MAF_USDA=1.639
NC_035079.1	44660549	.	T	A	.	.	MAF_USDA=3.279
NC_035079.1	44660656	.	C	T	.	.	MAF_INRAE=29.747;MAF_USDA=10.0
NC_035079.1	44660867	.	G	T	.	.	MAF_USDA=2.459
NC_035079.1	44660912	.	A	C	.	.	MAF_USDA=3.529
NC_035079.1	44661019	.	T	A	.	.	MAF_INRAE=25.316;MAF_USDA=3.279
NC_035079.1	44661024	.	A	C	.	.	MAF_USDA=5.738
NC_035079.1	44661056	.	G	T	.	.	MAF_USDA=5.738
NC_035079.1	44661084	.	A	C	.	.	MAF_USDA=2.459
NC_035079.1	44661134	.	A	C	.	.	MAF_USDA=1.639
NC_035079.1	44661154	.	T	G	.	.	MAF_USDA=5.738
NC_035079.1	44661179	.	A	G	.	.	MAF_USDA=5.738
NC_035079.1	44661244	.	C	T	.	.	MAF_USDA=4.098
NC_035079.1	44661308	.	C	A	.	.	MAF_INRAE=15.19;MAF_USDA=4.706
NC_035079.1	44661355	.	T	A	.	.	MAF_USDA=7.647
NC_035079.1	44661427	.	T	C	.	.	MAF_USDA=47.917
NC_035079.1	44661493	.	T	G	.	.	MAF_USDA=3.529
NC_035079.1	44661522	.	C	T	.	.	MAF_INRAE=29.114;MAF_USDA=10.0
NC_035079.1	44661585	.	A	T	.	.	MAF_USDA=2.459
NC_035079.1	44661600	.	T	G	.	.	MAF_USDA=20.833
NC_035079.1	44661616	.	A	G	.	.	MAF_USDA=10.417
NC_035079.1	44661737	.	T	C	.	.	MAF_USDA=4.098
NC_035079.1	44661843	.	G	A	.	.	MAF_USDA=3.279
NC_035079.1	44661889	.	T	A	.	.	MAF_USDA=20.833
NC_035079.1	44661893	.	G	A	.	.	MAF_USDA=4.167
NC_035079.1	44661898	.	C	A	.	.	MAF_USDA=1.667
NC_035079.1	44661953	.	G	A	.	.	MAF_USDA=3.571
NC_035079.1	44662010	.	C	T	.	.	MAF_USDA=2.459
NC_035079.1	44662124	.	G	T	.	.	MAF_USDA=1.639
NC_035079.1	44662165	.	G	T	.	.	MAF_INRAE=21.053;MAF_USDA=14.706
NC_035079.1	44662286	.	A	T	.	.	MAF_INRAE=5.263
NC_035079.1	44662295	.	C	T	.	.	MAF_USDA=3.529
NC_035079.1	44662340	.	A	G	.	.	MAF_USDA=2.459
NC_035079.1	44662350	.	A	G	.	.	MAF_INRAE=1.667;MAF_USDA=2.083
NC_035079.1	44662370	.	G	T	.	.	MAF_USDA=25.41
NC_035079.1	44662372	.	C	A	.	.	MAF_USDA=7.377
NC_035079.1	44662426	.	G	C	.	.	MAF_USDA=5.738
NC_035079.1	44662503	.	G	C	.	.	MAF_USDA=3.279
NC_035079.1	44662521	.	G	A	.	.	MAF_USDA=1.639
NC_035079.1	44662664	.	T	A	.	.	MAF_USDA=10.417
NC_035079.1	44662718	.	A	T	.	.	MAF_INRAE=30.38;MAF_USDA=10.588
NC_035079.1	44662725	.	T	C	.	.	MAF_INRAE=44.304;MAF_USDA=12.941
NC_035079.1	44662764	.	A	C	.	.	MAF_USDA=7.647
NC_035079.1	44662773	.	A	C	.	.	MAF_INRAE=5.063;MAF_USDA=10.417
NC_035079.1	44662795	.	T	G	.	.	MAF_INRAE=31.579;MAF_USDA=37.647
NC_035079.1	44662796	.	T	C	.	.	MAF_USDA=25.0
NC_035079.1	44662805	.	T	A	.	.	MAF_USDA=25.0
NC_035079.1	44662861	.	C	G	.	.	MAF_USDA=4.098
NC_035079.1	44662897	.	G	T	.	.	MAF_USDA=1.639
NC_035079.1	44662934	.	A	G	.	.	MAF_USDA=1.639
NC_035079.1	44662957	.	C	T	.	.	MAF_USDA=1.639
NC_035079.1	44662981	.	C	A	.	.	MAF_USDA=10.417
NC_035079.1	44663168	.	A	G	.	.	MAF_INRAE=38.608;MAF_USDA=41.176
NC_035079.1	44663211	.	T	C	.	.	MAF_INRAE=21.053;MAF_USDA=9.412
NC_035079.1	44663247	.	T	G	.	.	MAF_USDA=1.639
NC_035079.1	44663394	.	T	G	.	.	MAF_USDA=4.918
NC_035079.1	44663476	.	G	A	.	.	MAF_INRAE=30.38;MAF_USDA=10.119
NC_035079.1	44663589	.	C	T	.	.	MAF_INRAE=21.053;MAF_USDA=32.941
NC_035079.1	44663593	.	C	T	.	.	MAF_USDA=10.656
NC_035079.1	44663674	.	G	A	.	.	MAF_INRAE=21.053;MAF_USDA=9.412
NC_035079.1	44663729	.	C	T	.	.	MAF_USDA=1.667
NC_035079.1	44663860	.	A	G	.	.	MAF_USDA=1.639
NC_035079.1	44663876	.	A	T	.	.	MAF_INRAE=15.19;MAF_USDA=10.0
NC_035079.1	44663927	.	A	G	.	.	MAF_USDA=2.459
NC_035079.1	44664076	.	A	G	.	.	MAF_USDA=1.639
NC_035079.1	44664190	.	A	C	.	.	MAF_USDA=5.738
NC_035079.1	44664192	.	G	A	.	.	MAF_USDA=2.459
NC_035079.1	44664325	.	A	C	.	.	MAF_USDA=4.918
NC_035079.1	44664357	.	G	A	.	.	MAF_USDA=2.459
NC_035079.1	44664374	.	G	T	.	.	MAF_INRAE=5.263;MAF_USDA=11.475
NC_035079.1	44664441	.	G	C	.	.	MAF_INRAE=2.532;MAF_USDA=6.25
NC_035079.1	44664448	.	C	A	.	.	MAF_USDA=24.59
NC_035079.1	44664452	.	C	A	.	.	MAF_USDA=11.475
NC_035079.1	44664495	.	A	G	.	.	MAF_USDA=4.706
NC_035079.1	44664560	.	A	T	.	.	MAF_USDA=10.656
NC_035079.1	44664635	.	G	A	.	.	MAF_USDA=3.333
NC_035079.1	44664667	.	T	C	.	.	MAF_USDA=4.098
NC_035079.1	44664668	.	C	A	.	.	MAF_INRAE=25.0;MAF_USDA=11.765
NC_035079.1	44664720	.	G	A	.	.	MAF_INRAE=46.203;MAF_USDA=12.353
NC_035079.1	44664727	.	A	G	.	.	MAF_INRAE=21.053;MAF_USDA=10.0
NC_035079.1	44664767	.	C	A	.	.	MAF_USDA=1.639
NC_035079.1	44664896	.	A	G	.	.	MAF_USDA=7.377
NC_035079.1	44664903	.	G	A	.	.	MAF_USDA=8.929
NC_035079.1	44664906	.	T	G	.	.	MAF_USDA=5.0
NC_035079.1	44664959	.	G	C	.	.	MAF_USDA=5.738
NC_035079.1	44664962	.	C	G	.	.	MAF_USDA=1.639
NC_035079.1	44664985	.	A	T	.	.	MAF_USDA=4.098
NC_035079.1	44665016	.	C	A	.	.	MAF_USDA=5.738
NC_035079.1	44665086	.	T	A	.	.	MAF_INRAE=13.333
NC_035079.1	44665175	.	C	T	.	.	MAF_INRAE=44.304;MAF_USDA=12.941
NC_035079.1	44665177	.	C	T	.	.	MAF_INRAE=5.263
NC_035079.1	44665220	.	C	A	.	.	MAF_USDA=5.738
NC_035079.1	44665320	.	A	C	.	.	MAF_USDA=2.459
NC_035079.1	44665350	.	A	T	.	.	MAF_USDA=12.295
NC_035079.1	44665352	.	C	T	.	.	MAF_USDA=4.098
NC_035079.1	44665402	.	A	G	.	.	MAF_INRAE=44.304;MAF_USDA=12.353
NC_035079.1	44665407	.	G	C	.	.	MAF_USDA=1.639
NC_035079.1	44665408	.	G	C	.	.	MAF_USDA=25.41
NC_035079.1	44665416	.	G	T	.	.	MAF_USDA=1.639
NC_035079.1	44665503	.	A	G	.	.	MAF_USDA=4.098
NC_035079.1	44665508	.	T	G	.	.	MAF_INRAE=40.506;MAF_USDA=41.667
NC_035079.1	44665520	.	C	A	.	.	MAF_USDA=7.647
NC_035079.1	44665542	.	G	A	.	.	MAF_INRAE=21.053;MAF_USDA=9.412
NC_035079.1	44665562	.	T	C	.	.	MAF_USDA=1.639
NC_035079.1	44665569	.	G	A	.	.	MAF_USDA=1.639
NC_035079.1	44665588	.	T	G	.	.	MAF_USDA=1.639
NC_035079.1	44665688	.	C	T	.	.	MAF_USDA=4.098
NC_035079.1	44665720	.	A	G	.	.	MAF_USDA=2.459
NC_035079.1	44665797	.	G	A	.	.	MAF_INRAE=10.127;MAF_USDA=2.459
NC_035079.1	44665815	.	G	A	.	.	MAF_INRAE=24.684;MAF_USDA=7.647
NC_035079.1	44665887	.	A	C	.	.	MAF_USDA=5.738
NC_035079.1	44665920	.	G	C	.	.	MAF_INRAE=30.38;MAF_USDA=10.588
NC_035079.1	44666008	.	A	C	.	.	MAF_USDA=5.738
NC_035079.1	44666012	.	C	T	.	.	MAF_USDA=10.417
NC_035079.1	44666015	.	C	T	.	.	MAF_USDA=10.417
NC_035079.1	44666024	.	T	G	.	.	MAF_USDA=5.738
NC_035079.1	44666108	.	T	G	.	.	MAF_INRAE=38.608;MAF_USDA=42.353
NC_035079.1	44666126	.	G	C	.	.	MAF_INRAE=30.38
NC_035079.1	44666241	.	T	C	.	.	MAF_USDA=1.639
NC_035079.1	44666331	.	A	T	.	.	MAF_USDA=12.295
NC_035079.1	44666341	.	G	T	.	.	MAF_INRAE=5.063;MAF_USDA=7.059
NC_035079.1	44666342	.	T	C	.	.	MAF_USDA=5.738
NC_035079.1	44666383	.	C	T	.	.	MAF_INRAE=29.114;MAF_USDA=10.0
NC_035079.1	44666645	.	C	T	.	.	MAF_USDA=4.918
NC_035079.1	44666682	.	G	A	.	.	MAF_INRAE=13.924;MAF_USDA=10.417
NC_035079.1	44666794	.	A	T	.	.	MAF_USDA=7.377
NC_035079.1	44666837	.	G	A	.	.	MAF_USDA=7.647
NC_035079.1	44666890	.	C	A	.	.	MAF_USDA=4.918
NC_035079.1	44667024	.	C	T	.	.	MAF_INRAE=15.19;MAF_USDA=8.824
NC_035079.1	44667108	.	G	A	.	.	MAF_INRAE=5.263
NC_035079.1	44667122	.	T	G	.	.	MAF_INRAE=21.053;MAF_USDA=13.529
NC_035079.1	44667198	.	T	C	.	.	MAF_USDA=7.647
NC_035079.1	44667202	.	C	A	.	.	MAF_INRAE=5.263
NC_035079.1	44667354	.	C	A	.	.	MAF_USDA=4.098
NC_035079.1	44667381	.	C	A	.	.	MAF_INRAE=21.053;MAF_USDA=11.765
NC_035079.1	44667412	.	T	A	.	.	MAF_USDA=4.098
NC_035079.1	44667459	.	T	G	.	.	MAF_USDA=24.59
NC_035079.1	44667485	.	G	C	.	.	MAF_USDA=25.41
NC_035079.1	44667515	.	A	G	.	.	MAF_USDA=4.098
NC_035079.1	44667520	.	C	T	.	.	MAF_INRAE=21.053;MAF_USDA=9.412
NC_035079.1	44667532	.	T	G	.	.	MAF_USDA=1.639
NC_035079.1	44667544	.	G	T	.	.	MAF_USDA=5.738
NC_035079.1	44667645	.	T	G	.	.	MAF_USDA=24.59
NC_035079.1	44667737	.	G	T	.	.	MAF_INRAE=31.013;MAF_USDA=10.588
NC_035079.1	44667747	.	G	A	.	.	MAF_USDA=4.918
NC_035079.1	44667761	.	T	C	.	.	MAF_INRAE=15.19;MAF_USDA=9.412
NC_035079.1	44667797	.	T	G	.	.	MAF_INRAE=14.557;MAF_USDA=4.706
NC_035079.1	44667815	.	A	G	.	.	MAF_INRAE=5.263
NC_035079.1	44668085	.	C	A	.	.	MAF_INRAE=29.114;MAF_USDA=11.176
NC_035079.1	44668152	.	A	T	.	.	MAF_USDA=4.098
NC_035079.1	44668246	.	A	G	.	.	MAF_USDA=26.23
NC_035079.1	44668468	.	G	A	.	.	MAF_USDA=2.459
NC_035079.1	44668562	.	A	T	.	.	MAF_USDA=3.279
NC_035079.1	44668683	.	G	C	.	.	MAF_INRAE=3.797;MAF_USDA=8.333
NC_035079.1	44668705	.	T	A	.	.	MAF_INRAE=39.241;MAF_USDA=42.353
NC_035079.1	44668729	.	T	G	.	.	MAF_USDA=11.176
NC_035079.1	44668741	.	A	T	.	.	MAF_INRAE=30.0
NC_035079.1	44668860	.	T	C	.	.	MAF_USDA=7.377
NC_035079.1	44668921	.	C	A	.	.	MAF_INRAE=21.053;MAF_USDA=11.176
NC_035079.1	44668927	.	C	G	.	.	MAF_USDA=25.41
NC_035079.1	44668978	.	A	T	.	.	MAF_USDA=4.118
NC_035079.1	44669134	.	T	G	.	.	MAF_USDA=4.098
NC_035079.1	44669151	.	T	G	.	.	MAF_USDA=2.459
NC_035079.1	44669169	.	A	G	.	.	MAF_USDA=12.5
NC_035079.1	44669170	.	C	T	.	.	MAF_INRAE=24.684;MAF_USDA=3.279
NC_035079.1	44669201	.	A	C	.	.	MAF_USDA=6.471
NC_035079.1	44669269	.	G	T	.	.	MAF_INRAE=22.785
NC_035079.1	44669274	.	T	G	.	.	MAF_INRAE=28.333;MAF_USDA=11.176
NC_035079.1	44669294	.	AAT	AAG	.	.	MAF_USDA=6.25
NC_035079.1	44669353	.	A	T	.	.	MAF_USDA=2.459
NC_035079.1	44669383	.	T	C	.	.	MAF_USDA=9.836
NC_035079.1	44669393	.	G	A	.	.	MAF_USDA=4.098
NC_035079.1	44669420	.	C	A	.	.	MAF_USDA=1.639
NC_035079.1	44669466	.	G	A	.	.	MAF_USDA=24.59
NC_035079.1	44669573	.	G	A	.	.	MAF_USDA=4.098
NC_035079.1	44669604	.	A	T	.	.	MAF_INRAE=21.053;MAF_USDA=9.412
NC_035079.1	44669720	.	A	C	.	.	MAF_USDA=4.918
NC_035079.1	44669742	.	C	G	.	.	MAF_USDA=6.25
NC_035079.1	44669774	.	G	A	.	.	MAF_USDA=2.459
NC_035079.1	44669819	.	G	C	.	.	MAF_USDA=4.706
NC_035079.1	44669836	.	A	G	.	.	MAF_USDA=4.918
NC_035079.1	44669881	.	G	A	.	.	MAF_INRAE=5.063;MAF_USDA=10.417
NC_035079.1	44669920	.	T	C	.	.	MAF_INRAE=28.333
NC_035079.1	44670165	.	C	T	.	.	MAF_USDA=14.583
NC_035079.1	44670245	.	T	G	.	.	MAF_INRAE=40.0;MAF_USDA=39.286
NC_035079.1	44670325	.	G	A	.	.	MAF_USDA=10.366
NC_035079.1	44670335	.	T	A	.	.	MAF_USDA=4.098
NC_035079.1	44670448	.	T	C	.	.	MAF_INRAE=21.053;MAF_USDA=31.765
NC_035079.1	44670517	.	A	C	.	.	MAF_USDA=4.918
NC_035079.1	44670612	.	G	A	.	.	MAF_INRAE=24.684
NC_035079.1	44670623	.	C	T	.	.	MAF_INRAE=21.053;MAF_USDA=8.824
NC_035079.1	44670634	.	T	G	.	.	MAF_USDA=2.459
NC_035079.1	44670637	.	G	A	.	.	MAF_INRAE=10.526;MAF_USDA=7.377
NC_035079.1	44670657	.	C	T	.	.	MAF_USDA=4.918
NC_035079.1	44670681	.	A	C	.	.	MAF_INRAE=3.333;MAF_USDA=2.459
NC_035079.1	44670797	.	G	T	.	.	MAF_INRAE=3.333;MAF_USDA=2.459
NC_035079.1	44670823	.	T	A	.	.	MAF_INRAE=21.519;MAF_USDA=15.294
NC_035079.1	44670879	.	T	G	.	.	MAF_USDA=1.639
NC_035079.1	44670953	.	A	T	.	.	MAF_USDA=11.475
NC_035079.1	44670983	.	T	A	.	.	MAF_USDA=7.377
NC_035079.1	44671011	.	A	C	.	.	MAF_INRAE=13.333;MAF_USDA=10.417
NC_035079.1	44671017	.	A	C	.	.	MAF_INRAE=28.333
NC_035079.1	44671048	.	C	G	.	.	MAF_INRAE=25.316;MAF_USDA=3.279
NC_035079.1	44671069	.	G	A	.	.	MAF_USDA=3.279
NC_035079.1	44671098	.	C	T	.	.	MAF_USDA=3.279
NC_035079.1	44671280	.	G	T	.	.	MAF_INRAE=2.532;MAF_USDA=6.25
NC_035079.1	44671291	.	T	C	.	.	MAF_USDA=4.098
NC_035079.1	44671366	.	A	G	.	.	MAF_INRAE=5.833
NC_035079.1	44671445	.	C	T	.	.	MAF_USDA=2.459
NC_035079.1	44671584	.	G	T	.	.	MAF_USDA=6.25
NC_035079.1	44671699	.	G	A	.	.	MAF_USDA=2.459
NC_035079.1	44671823	.	C	T	.	.	MAF_USDA=2.5
NC_035079.1	44671850	.	A	G	.	.	MAF_USDA=5.738
NC_035079.1	44671878	.	T	G	.	.	MAF_USDA=1.639
NC_035079.1	44671887	.	G	A	.	.	MAF_USDA=4.918
NC_035079.1	44671892	.	C	A	.	.	MAF_USDA=10.417
NC_035079.1	44672119	.	T	A	.	.	MAF_INRAE=4.167
NC_035079.1	44672123	.	C	T	.	.	MAF_INRAE=4.167
NC_035079.1	44672126	.	C	T	.	.	MAF_INRAE=22.785;MAF_USDA=27.083
NC_035079.1	44672144	.	T	C	.	.	MAF_INRAE=5.0
NC_035079.1	44672145	.	T	C	.	.	MAF_INRAE=5.0
NC_035079.1	44672171	.	C	A	.	.	MAF_USDA=7.647
NC_035079.1	44672188	.	T	C	.	.	MAF_INRAE=1.667
NC_035079.1	44672194	.	G	A	.	.	MAF_INRAE=1.667;MAF_USDA=2.083
NC_035079.1	44672216	.	C	A	.	.	MAF_INRAE=2.5
NC_035079.1	44672223	.	C	T	.	.	MAF_INRAE=1.667
NC_035079.1	44672230	.	A	C	.	.	MAF_INRAE=1.667
NC_035079.1	44672396	.	G	A	.	.	MAF_USDA=4.098
NC_035079.1	44672433	.	G	A	.	.	MAF_USDA=5.738
NC_035079.1	44672454	.	A	G	.	.	MAF_INRAE=5.833
NC_035079.1	44672472	.	G	A	.	.	MAF_USDA=3.279
NC_035079.1	44672500	.	T	C	.	.	MAF_USDA=6.25
NC_035079.1	44672554	.	G	A	.	.	MAF_INRAE=25.316;MAF_USDA=3.279
NC_035079.1	44672572	.	G	C	.	.	MAF_USDA=3.279
NC_035079.1	44672651	.	G	A	.	.	MAF_USDA=11.475
NC_035079.1	44672737	.	C	T	.	.	MAF_USDA=4.918
NC_035079.1	44672772	.	C	A	.	.	MAF_USDA=1.639
NC_035079.1	44672864	.	A	G	.	.	MAF_USDA=6.557
NC_035079.1	44672874	.	A	G	.	.	MAF_USDA=2.459
NC_035079.1	44673019	.	G	T	.	.	MAF_INRAE=14.557;MAF_USDA=1.667
NC_035079.1	44673086	.	A	G	.	.	MAF_USDA=4.918
NC_035079.1	44673107	.	G	A	.	.	MAF_USDA=1.639
NC_035079.1	44673108	.	A	T	.	.	MAF_USDA=4.918
NC_035079.1	44673138	.	G	A	.	.	MAF_INRAE=24.684;MAF_USDA=3.279
NC_035079.1	44673156	.	G	T	.	.	MAF_USDA=1.639
NC_035079.1	44673202	.	C	A	.	.	MAF_INRAE=15.19;MAF_USDA=4.706
NC_035079.1	44673344	.	C	G	.	.	MAF_USDA=2.459
NC_035079.1	44673369	.	C	A	.	.	MAF_INRAE=5.263
NC_035079.1	44673439	.	T	G	.	.	MAF_USDA=4.098
NC_035079.1	44673449	.	T	A	.	.	MAF_USDA=1.639
NC_035079.1	44673475	.	A	G	.	.	MAF_INRAE=25.316;MAF_USDA=3.279
NC_035079.1	44673575	.	T	C	.	.	MAF_USDA=2.459
NC_035079.1	44673576	.	A	C	.	.	MAF_USDA=4.098
NC_035079.1	44673621	.	G	A	.	.	MAF_USDA=4.167
NC_035079.1	44673701	.	A	G	.	.	MAF_INRAE=24.684;MAF_USDA=3.279
NC_035079.1	44673745	.	G	A	.	.	MAF_USDA=2.459
NC_035079.1	44673769	.	C	G	.	.	MAF_USDA=27.869
NC_035079.1	44673795	.	G	A	.	.	MAF_USDA=1.639
NC_035079.1	44673812	.	A	G	.	.	MAF_USDA=5.738
NC_035079.1	44673889	.	C	G	.	.	MAF_INRAE=22.785;MAF_USDA=14.706
NC_035079.1	44674104	.	C	A	.	.	MAF_USDA=4.098
NC_035079.1	44674129	.	C	A	.	.	MAF_INRAE=24.684;MAF_USDA=4.098
NC_035079.1	44674169	.	C	T	.	.	MAF_USDA=7.143
NC_035079.1	44674326	.	A	C	.	.	MAF_INRAE=39.241;MAF_USDA=45.294
NC_035079.1	44674394	.	C	A	.	.	MAF_USDA=1.639
NC_035079.1	44674576	.	C	T	.	.	MAF_INRAE=21.053;MAF_USDA=7.377
NC_035079.1	44674634	.	C	G	.	.	MAF_INRAE=39.241;MAF_USDA=41.176
NC_035079.1	44674635	.	C	T	.	.	MAF_INRAE=41.667;MAF_USDA=41.176
NC_035079.1	44674676	.	T	C	.	.	MAF_USDA=7.377
NC_035079.1	44674681	.	C	T	.	.	MAF_USDA=1.639
NC_035079.1	44674697	.	T	C	.	.	MAF_INRAE=21.053;MAF_USDA=34.118
NC_035079.1	44674698	.	G	A	.	.	MAF_INRAE=3.333
NC_035079.1	44674820	.	G	T	.	.	MAF_USDA=4.918
NC_035079.1	44674910	.	C	A	.	.	MAF_USDA=3.529
NC_035079.1	44674931	.	G	T	.	.	MAF_USDA=2.459
NC_035079.1	44674998	.	G	A	.	.	MAF_INRAE=36.076;MAF_USDA=50.0
NC_035079.1	44674999	.	G	T	.	.	MAF_INRAE=41.667;MAF_USDA=42.353
NC_035079.1	44675032	.	G	A	.	.	MAF_USDA=10.656
NC_035079.1	44675053	.	T	A	.	.	MAF_INRAE=25.316;MAF_USDA=3.279
NC_035079.1	44675061	.	C	A	.	.	MAF_INRAE=21.053;MAF_USDA=16.667
NC_035079.1	44675213	.	T	C	.	.	MAF_INRAE=5.263
NC_035079.1	44675341	.	C	T	.	.	MAF_USDA=1.639
NC_035079.1	44675347	.	T	C	.	.	MAF_USDA=1.639
NC_035079.1	44675380	.	C	A	.	.	MAF_INRAE=21.053;MAF_USDA=9.412
NC_035079.1	44675381	.	G	A	.	.	MAF_USDA=9.412
NC_035079.1	44675387	.	T	C	.	.	MAF_INRAE=24.684;MAF_USDA=3.279
NC_035079.1	44675403	.	A	G	.	.	MAF_INRAE=30.38;MAF_USDA=10.588
NC_035079.1	44675539	.	C	T	.	.	MAF_USDA=1.667
NC_035079.1	44675585	.	C	A	.	.	MAF_USDA=4.918
NC_035079.1	44675599	.	G	C	.	.	MAF_USDA=2.459
NC_035079.1	44675650	.	G	A	.	.	MAF_USDA=1.639
NC_035079.1	44675731	.	C	T	.	.	MAF_USDA=4.098
NC_035079.1	44675873	.	G	T	.	.	MAF_INRAE=39.241;MAF_USDA=40.0
NC_035079.1	44675881	.	G	T	.	.	MAF_INRAE=30.38;MAF_USDA=10.0
NC_035079.1	44676005	.	T	C	.	.	MAF_INRAE=5.263
NC_035079.1	44676017	.	A	G	.	.	MAF_INRAE=39.241;MAF_USDA=44.118
NC_035079.1	44676023	.	G	A	.	.	MAF_USDA=4.918
NC_035079.1	44676065	.	A	T	.	.	MAF_USDA=2.459
NC_035079.1	44676083	.	T	C	.	.	MAF_USDA=4.918
NC_035079.1	44676117	.	C	T	.	.	MAF_INRAE=29.747;MAF_USDA=10.0
NC_035079.1	44676146	.	G	T	.	.	MAF_USDA=1.639
NC_035079.1	44676161	.	C	T	.	.	MAF_USDA=9.412
NC_035079.1	44676193	.	G	A	.	.	MAF_INRAE=39.241;MAF_USDA=41.176
NC_035079.1	44676204	.	T	A	.	.	MAF_USDA=4.098
NC_035079.1	44676238	.	G	T	.	.	MAF_USDA=4.098
NC_035079.1	44676278	.	G	C	.	.	MAF_INRAE=21.053;MAF_USDA=9.412
NC_035079.1	44676319	.	T	C	.	.	MAF_INRAE=21.053;MAF_USDA=8.824
NC_035079.1	44676341	.	T	G	.	.	MAF_INRAE=39.241;MAF_USDA=41.667
NC_035079.1	44676356	.	G	A	.	.	MAF_USDA=4.098
NC_035079.1	44676407	.	T	G	.	.	MAF_USDA=1.639
NC_035079.1	44676438	.	G	A	.	.	MAF_INRAE=21.053;MAF_USDA=9.412
NC_035079.1	44676458	.	G	A	.	.	MAF_INRAE=44.304;MAF_USDA=12.353
NC_035079.1	44676469	.	G	A	.	.	MAF_INRAE=25.316;MAF_USDA=3.279
NC_035079.1	44676521	.	G	T	.	.	MAF_USDA=4.098
NC_035079.1	44676543	.	G	A	.	.	MAF_USDA=2.459
NC_035079.1	44676566	.	A	G	.	.	MAF_USDA=3.279
NC_035079.1	44676569	.	G	A	.	.	MAF_USDA=2.459
NC_035079.1	44676629	.	G	T	.	.	MAF_INRAE=30.38;MAF_USDA=10.0
NC_035079.1	44676632	.	G	A	.	.	MAF_USDA=2.459
NC_035079.1	44676692	.	T	A	.	.	MAF_USDA=3.529
NC_035079.1	44676708	.	C	A	.	.	MAF_USDA=20.0
NC_035079.1	44676718	.	T	A	.	.	MAF_USDA=27.083
NC_035079.1	44676719	.	C	A	.	.	MAF_USDA=27.083
NC_035079.1	44676733	.	G	A	.	.	MAF_INRAE=14.557
NC_035079.1	44676755	.	C	T	.	.	MAF_INRAE=5.263;MAF_USDA=9.167
NC_035079.1	44676885	.	A	C	.	.	MAF_INRAE=30.38;MAF_USDA=10.0
NC_035079.1	44676976	.	A	G	.	.	MAF_INRAE=23.418
NC_035079.1	44676981	.	C	T	.	.	MAF_INRAE=23.418
NC_035079.1	44676989	.	C	T	.	.	MAF_INRAE=27.5
NC_035079.1	44677012	.	C	T	.	.	MAF_USDA=1.639
NC_035079.1	44677037	.	G	A	.	.	MAF_INRAE=7.595
NC_035079.1	44677166	.	A	C	.	.	MAF_INRAE=3.797;MAF_USDA=9.412
NC_035079.1	44677196	.	T	A	.	.	MAF_INRAE=39.241;MAF_USDA=41.176
NC_035079.1	44677344	.	C	T	.	.	MAF_USDA=1.639
NC_035079.1	44677364	.	T	A	.	.	MAF_INRAE=5.263
NC_035079.1	44677406	.	C	T	.	.	MAF_INRAE=13.924
NC_035079.1	44677421	.	C	A	.	.	MAF_INRAE=37.975;MAF_USDA=40.0
NC_035079.1	44677490	.	G	T	.	.	MAF_INRAE=39.241;MAF_USDA=38.824
NC_035079.1	44677567	.	A	G	.	.	MAF_USDA=4.918
NC_035079.1	44677585	.	G	A	.	.	MAF_USDA=1.639
NC_035079.1	44677587	.	T	G	.	.	MAF_INRAE=5.263
NC_035079.1	44677612	.	G	A	.	.	MAF_USDA=12.5
NC_035079.1	44677628	.	T	C	.	.	MAF_INRAE=5.263
NC_035079.1	44677643	.	A	C	.	.	MAF_INRAE=5.263;MAF_USDA=9.016
NC_035079.1	44677703	.	G	A	.	.	MAF_USDA=5.738
NC_035079.1	44677747	.	A	C	.	.	MAF_INRAE=5.263;MAF_USDA=8.197
NC_035079.1	44677750	.	C	A	.	.	MAF_USDA=8.197
NC_035079.1	44677842	.	A	G	.	.	MAF_USDA=1.639
NC_035079.1	44677843	.	T	A	.	.	MAF_USDA=1.639
NC_035079.1	44677871	.	G	A	.	.	MAF_INRAE=39.241;MAF_USDA=40.588
NC_035079.1	44677892	.	C	A	.	.	MAF_USDA=4.918
NC_035079.1	44678082	.	T	A	.	.	MAF_INRAE=18.421;MAF_USDA=9.412
NC_035079.1	44678105	.	A	C	.	.	MAF_USDA=3.279
NC_035079.1	44678107	.	A	C	.	.	MAF_USDA=3.279
NC_035079.1	44678114	.	G	A	.	.	MAF_INRAE=21.053;MAF_USDA=10.0
NC_035079.1	44678146	.	G	A	.	.	MAF_INRAE=5.263;MAF_USDA=8.197
NC_035079.1	44678147	.	T	A	.	.	MAF_USDA=8.197
NC_035079.1	44678208	.	G	A	.	.	MAF_USDA=4.918
NC_035079.1	44678246	.	T	G	.	.	MAF_USDA=7.059
NC_035079.1	44678251	.	C	A	.	.	MAF_USDA=5.738
NC_035079.1	44678266	.	G	T	.	.	MAF_INRAE=41.667
NC_035079.1	44678314	.	G	A	.	.	MAF_USDA=5.738
NC_035079.1	44678364	.	C	T	.	.	MAF_USDA=8.824
NC_035079.1	44678370	.	T	A	.	.	MAF_USDA=1.639
NC_035079.1	44678371	.	A	C	.	.	MAF_USDA=10.417
NC_035079.1	44678403	.	G	A	.	.	MAF_USDA=2.459
NC_035079.1	44678452	.	G	C	.	.	MAF_USDA=4.918
NC_035079.1	44678527	.	T	C	.	.	MAF_USDA=4.918
NC_035079.1	44678661	.	G	A	.	.	MAF_INRAE=15.19;MAF_USDA=7.059
NC_035079.1	44678690	.	G	A	.	.	MAF_USDA=10.656
NC_035079.1	44678707	.	C	A	.	.	MAF_INRAE=21.053;MAF_USDA=8.824
NC_035079.1	44678866	.	A	T	.	.	MAF_USDA=1.639
NC_035079.1	44678955	.	A	T	.	.	MAF_USDA=8.197
NC_035079.1	44679044	.	A	T	.	.	MAF_USDA=2.586
NC_035079.1	44679201	.	C	T	.	.	MAF_USDA=14.583
NC_035079.1	44679202	.	C	T	.	.	MAF_USDA=14.583
NC_035079.1	44679388	.	T	C	.	.	MAF_USDA=1.639
NC_035079.1	44679390	.	C	A	.	.	MAF_USDA=1.639
NC_035079.1	44679436	.	C	A	.	.	MAF_INRAE=3.797;MAF_USDA=8.333
NC_035079.1	44679437	.	G	A	.	.	MAF_USDA=3.333
NC_035079.1	44679482	.	G	A	.	.	MAF_USDA=18.333
NC_035079.1	44679515	.	G	T	.	.	MAF_USDA=3.333
NC_035079.1	44679516	.	A	G	.	.	MAF_USDA=5.0
NC_035079.1	44679518	.	C	T	.	.	MAF_USDA=5.0
NC_035079.1	44679519	.	T	C	.	.	MAF_USDA=5.833
NC_035079.1	44679533	.	T	C	.	.	MAF_USDA=5.833
NC_035079.1	44679537	.	T	G	.	.	MAF_USDA=1.667
NC_035079.1	44679540	.	A	T	.	.	MAF_USDA=5.833
NC_035079.1	44679543	.	A	T	.	.	MAF_USDA=5.0
NC_035079.1	44679551	.	C	G	.	.	MAF_USDA=4.167
NC_035079.1	44679552	.	G	A	.	.	MAF_USDA=4.167
NC_035079.1	44679557	.	T	C	.	.	MAF_USDA=4.167
NC_035079.1	44679578	.	C	A	.	.	MAF_INRAE=25.316;MAF_USDA=8.475
NC_035079.1	44679628	.	T	G	.	.	MAF_USDA=2.459
NC_035079.1	44679704	.	T	G	.	.	MAF_INRAE=30.38;MAF_USDA=10.119
NC_035079.1	44679705	.	C	A	.	.	MAF_INRAE=41.667;MAF_USDA=17.262
NC_035079.1	44679784	.	T	C	.	.	MAF_USDA=6.667
NC_035079.1	44679804	.	G	A	.	.	MAF_INRAE=31.013;MAF_USDA=10.119
NC_035079.1	44679830	.	T	C	.	.	MAF_INRAE=7.595
NC_035079.1	44679895	.	C	G	.	.	MAF_USDA=5.833
NC_035079.1	44679906	.	C	A	.	.	MAF_INRAE=38.608;MAF_USDA=41.071
NC_035079.1	44679976	.	T	A	.	.	MAF_USDA=5.833
NC_035079.1	44679987	.	T	C	.	.	MAF_USDA=5.833
NC_035079.1	44680040	.	T	G	.	.	MAF_USDA=8.333
NC_035079.1	44680082	.	G	T	.	.	MAF_INRAE=23.418;MAF_USDA=14.706
NC_035079.1	44680133	.	C	T	.	.	MAF_USDA=5.738
NC_035079.1	44680178	.	T	C	.	.	MAF_USDA=1.639
NC_035079.1	44680191	.	C	T	.	.	MAF_USDA=1.639
NC_035079.1	44680256	.	C	T	.	.	MAF_USDA=4.098
NC_035079.1	44680269	.	C	T	.	.	MAF_INRAE=22.152;MAF_USDA=14.706
NC_035079.1	44680328	.	C	T	.	.	MAF_USDA=8.235
NC_035079.1	44680356	.	C	T	.	.	MAF_USDA=1.639
NC_035079.1	44680384	.	A	T	.	.	MAF_USDA=3.279
NC_035079.1	44680387	.	G	C	.	.	MAF_USDA=4.918
NC_035079.1	44680405	.	C	T	.	.	MAF_USDA=2.459
NC_035079.1	44680474	.	T	G	.	.	MAF_USDA=4.918
NC_035079.1	44680545	.	T	G	.	.	MAF_INRAE=5.263;MAF_USDA=9.016
NC_035079.1	44680699	.	A	T	.	.	MAF_INRAE=30.38;MAF_USDA=10.0
NC_035079.1	44680712	.	G	A	.	.	MAF_USDA=1.639
NC_035079.1	44680713	.	T	A	.	.	MAF_USDA=4.098
NC_035079.1	44680775	.	C	T	.	.	MAF_INRAE=21.053;MAF_USDA=9.412
NC_035079.1	44680828	.	C	G	.	.	MAF_USDA=4.918
NC_035079.1	44680843	.	G	A	.	.	MAF_USDA=2.459
NC_035079.1	44680851	.	G	A	.	.	MAF_USDA=8.824
NC_035079.1	44680882	.	G	T	.	.	MAF_USDA=1.639
NC_035079.1	44681080	.	C	T	.	.	MAF_USDA=9.412
NC_035079.1	44681108	.	G	T	.	.	MAF_USDA=4.118
NC_035079.1	44681304	.	C	T	.	.	MAF_USDA=4.098
NC_035079.1	44681358	.	C	T	.	.	MAF_USDA=5.738
NC_035079.1	44681370	.	G	A	.	.	MAF_INRAE=5.263;MAF_USDA=8.197
NC_035079.1	44681391	.	G	C	.	.	MAF_USDA=1.639
NC_035079.1	44681455	.	C	T	.	.	MAF_USDA=12.295
NC_035079.1	44681469	.	T	A	.	.	MAF_USDA=1.639
NC_035079.1	44681490	.	C	T	.	.	MAF_USDA=4.918
NC_035079.1	44681523	.	T	A	.	.	MAF_USDA=5.738
NC_035079.1	44681572	.	A	T	.	.	MAF_USDA=1.639
NC_035079.1	44681593	.	T	A	.	.	MAF_INRAE=25.316;MAF_USDA=3.279
NC_035079.1	44681747	.	T	A	.	.	MAF_INRAE=7.595
NC_035079.1	44681775	.	G	T	.	.	MAF_USDA=4.098
NC_035079.1	44681814	.	A	T	.	.	MAF_INRAE=25.316
NC_035079.1	44681877	.	C	G	.	.	MAF_USDA=26.23
NC_035079.1	44682028	.	G	A	.	.	MAF_USDA=2.459
NC_035079.1	44682043	.	C	T	.	.	MAF_INRAE=1.667;MAF_USDA=2.083
NC_035079.1	44682068	.	T	A	.	.	MAF_USDA=4.098
NC_035079.1	44682310	.	T	A	.	.	MAF_INRAE=5.263;MAF_USDA=9.016
NC_035079.1	44682369	.	G	A	.	.	MAF_USDA=10.656
NC_035079.1	44682381	.	C	T	.	.	MAF_USDA=3.279
NC_035079.1	44682383	.	G	T	.	.	MAF_USDA=1.639
NC_035079.1	44682616	.	C	T	.	.	MAF_USDA=5.738
NC_035079.1	44682617	.	A	G	.	.	MAF_USDA=4.918
NC_035079.1	44682621	.	T	C	.	.	MAF_INRAE=21.053;MAF_USDA=34.706
NC_035079.1	44682690	.	C	A	.	.	MAF_INRAE=6.667
NC_035079.1	44682715	.	G	C	.	.	MAF_INRAE=22.785;MAF_USDA=15.294
NC_035079.1	44682803	.	T	C	.	.	MAF_INRAE=5.263
NC_035079.1	44682810	.	T	C	.	.	MAF_INRAE=15.19;MAF_USDA=4.706
NC_035079.1	44682899	.	C	A	.	.	MAF_USDA=4.918
NC_035079.1	44682916	.	A	G	.	.	MAF_INRAE=25.316;MAF_USDA=3.279
NC_035079.1	44682918	.	G	T	.	.	MAF_USDA=4.706
NC_035079.1	44682945	.	C	T	.	.	MAF_INRAE=1.667;MAF_USDA=2.083
NC_035079.1	44683010	.	T	C	.	.	MAF_INRAE=21.053;MAF_USDA=8.824
NC_035079.1	44683014	.	T	A	.	.	MAF_USDA=4.098
NC_035079.1	44683037	.	A	T	.	.	MAF_USDA=4.706
NC_035079.1	44683044	.	A	G	.	.	MAF_USDA=1.639
NC_035079.1	44683076	.	G	T	.	.	MAF_USDA=5.738
NC_035079.1	44683106	.	C	T	.	.	MAF_INRAE=1.667
NC_035079.1	44683140	.	G	C	.	.	MAF_USDA=4.098
NC_035079.1	44683145	.	C	T	.	.	MAF_USDA=4.098
NC_035079.1	44683272	.	A	G	.	.	MAF_USDA=8.235
NC_035079.1	44683302	.	A	G	.	.	MAF_USDA=4.918
NC_035079.1	44683355	.	T	A	.	.	MAF_USDA=4.098
NC_035079.1	44683390	.	C	T	.	.	MAF_INRAE=1.667;MAF_USDA=2.083
NC_035079.1	44683423	.	C	A	.	.	MAF_USDA=5.738
NC_035079.1	44683493	.	T	C	.	.	MAF_USDA=1.639
NC_035079.1	44683558	.	A	G	.	.	MAF_USDA=5.738
NC_035079.1	44683572	.	G	C	.	.	MAF_USDA=4.918
NC_035079.1	44683641	.	T	G	.	.	MAF_INRAE=21.053;MAF_USDA=34.118
NC_035079.1	44683659	.	C	A	.	.	MAF_USDA=3.279
NC_035079.1	44683746	.	C	T	.	.	MAF_USDA=4.098
NC_035079.1	44683784	.	T	C	.	.	MAF_USDA=2.459
NC_035079.1	44683838	.	G	C	.	.	MAF_USDA=1.639
NC_035079.1	44683870	.	G	A	.	.	MAF_USDA=4.918
NC_035079.1	44683875	.	G	A	.	.	MAF_USDA=27.869
NC_035079.1	44683880	.	T	A	.	.	MAF_USDA=3.279
NC_035079.1	44683920	.	G	A	.	.	MAF_USDA=7.647
NC_035079.1	44683921	.	C	G	.	.	MAF_USDA=7.647
NC_035079.1	44683943	.	C	T	.	.	MAF_USDA=2.459
NC_035079.1	44683965	.	T	C	.	.	MAF_USDA=3.279
NC_035079.1	44683975	.	C	T	.	.	MAF_USDA=4.098
NC_035079.1	44684019	.	C	A	.	.	MAF_INRAE=21.053;MAF_USDA=9.412
NC_035079.1	44684051	.	T	G	.	.	MAF_USDA=1.639
NC_035079.1	44684132	.	G	C	.	.	MAF_USDA=4.098
NC_035079.1	44684138	.	T	G	.	.	MAF_USDA=4.098
NC_035079.1	44684206	.	A	G	.	.	MAF_USDA=2.459
NC_035079.1	44684207	.	T	A	.	.	MAF_USDA=4.098
NC_035079.1	44684218	.	G	A	.	.	MAF_INRAE=5.263;MAF_USDA=7.059
NC_035079.1	44684356	.	G	A	.	.	MAF_USDA=4.918
NC_035079.1	44684394	.	T	A	.	.	MAF_USDA=3.279
NC_035079.1	44684419	.	C	G	.	.	MAF_USDA=9.016
NC_035079.1	44684446	.	T	C	.	.	MAF_INRAE=21.053;MAF_USDA=9.412
NC_035079.1	44684550	.	T	C	.	.	MAF_INRAE=21.053;MAF_USDA=9.412
NC_035079.1	44684686	.	A	C	.	.	MAF_INRAE=30.38;MAF_USDA=10.0
NC_035079.1	44684700	.	C	A	.	.	MAF_INRAE=15.19;MAF_USDA=8.824
NC_035079.1	44684726	.	C	T	.	.	MAF_INRAE=23.418;MAF_USDA=15.294
NC_035079.1	44684811	.	A	G	.	.	MAF_INRAE=24.684;MAF_USDA=3.279
NC_035079.1	44684836	.	G	T	.	.	MAF_INRAE=21.053;MAF_USDA=9.412
NC_035079.1	44684844	.	A	G	.	.	MAF_INRAE=21.053;MAF_USDA=9.412
NC_035079.1	44684930	.	C	T	.	.	MAF_INRAE=29.747;MAF_USDA=10.0
NC_035079.1	44685113	.	G	A	.	.	MAF_USDA=4.918
NC_035079.1	44685115	.	G	A	.	.	MAF_USDA=4.918
NC_035079.1	44685124	.	G	T	.	.	MAF_USDA=4.918
NC_035079.1	44685207	.	T	A	.	.	MAF_USDA=1.639
NC_035079.1	44685270	.	G	T	.	.	MAF_USDA=4.098
NC_035079.1	44685309	.	T	G	.	.	MAF_USDA=4.098
NC_035079.1	44685487	.	T	G	.	.	MAF_USDA=4.098
NC_035079.1	44685556	.	G	A	.	.	MAF_INRAE=21.053;MAF_USDA=9.412
NC_035079.1	44685730	.	A	T	.	.	MAF_INRAE=30.38;MAF_USDA=10.0
NC_035079.1	44685832	.	T	G	.	.	MAF_USDA=6.557
NC_035079.1	44685872	.	T	A	.	.	MAF_INRAE=30.38;MAF_USDA=10.0
NC_035079.1	44685943	.	A	G	.	.	MAF_USDA=3.279
NC_035079.1	44685965	.	T	G	.	.	MAF_USDA=4.098
NC_035079.1	44686100	.	G	A	.	.	MAF_USDA=4.918
NC_035079.1	44686195	.	T	C	.	.	MAF_USDA=4.098
NC_035079.1	44686220	.	G	A	.	.	MAF_INRAE=5.263
NC_035079.1	44686275	.	T	A	.	.	MAF_USDA=3.279
NC_035079.1	44686283	.	T	G	.	.	MAF_USDA=3.279
NC_035079.1	44686310	.	C	G	.	.	MAF_INRAE=25.316;MAF_USDA=3.279
NC_035079.1	44686311	.	G	A	.	.	MAF_INRAE=30.0;MAF_USDA=3.279
NC_035079.1	44686379	.	A	T	.	.	MAF_USDA=2.459
NC_035079.1	44686423	.	A	C	.	.	MAF_USDA=3.279
NC_035079.1	44686448	.	G	A	.	.	MAF_USDA=4.098
NC_035079.1	44686452	.	A	G	.	.	MAF_USDA=4.706
NC_035079.1	44686483	.	A	T	.	.	MAF_USDA=4.098
NC_035079.1	44686502	.	G	C	.	.	MAF_INRAE=31.013;MAF_USDA=20.0
NC_035079.1	44686519	.	T	G	.	.	MAF_INRAE=15.19;MAF_USDA=9.412
NC_035079.1	44686528	.	C	A	.	.	MAF_USDA=4.098
NC_035079.1	44686617	.	G	T	.	.	MAF_INRAE=30.38;MAF_USDA=10.0
NC_035079.1	44686715	.	A	T	.	.	MAF_USDA=3.279
NC_035079.1	44686731	.	A	G	.	.	MAF_USDA=1.639
NC_035079.1	44686988	.	C	T	.	.	MAF_USDA=5.738
NC_035079.1	44687001	.	G	A	.	.	MAF_INRAE=20.886;MAF_USDA=15.294
NC_035079.1	44687044	.	G	A	.	.	MAF_INRAE=5.263
NC_035079.1	44687108	.	C	A	.	.	MAF_USDA=9.016
NC_035079.1	44687109	.	G	A	.	.	MAF_USDA=1.639
NC_035079.1	44687125	.	A	T	.	.	MAF_INRAE=29.747;MAF_USDA=10.0
NC_035079.1	44687140	.	C	T	.	.	MAF_INRAE=3.333;MAF_USDA=2.459
NC_035079.1	44687145	.	G	T	.	.	MAF_USDA=4.918
NC_035079.1	44687342	.	G	A	.	.	MAF_USDA=4.918
NC_035079.1	44687463	.	C	G	.	.	MAF_INRAE=30.38;MAF_USDA=10.0
NC_035079.1	44687494	.	C	T	.	.	MAF_INRAE=15.19;MAF_USDA=9.412
NC_035079.1	44687551	.	C	A	.	.	MAF_INRAE=3.165;MAF_USDA=8.333
NC_035079.1	44687565	.	T	C	.	.	MAF_INRAE=29.747;MAF_USDA=10.0
NC_035079.1	44687567	.	A	C	.	.	MAF_INRAE=27.5;MAF_USDA=10.0
NC_035079.1	44687593	.	G	A	.	.	MAF_INRAE=1.667;MAF_USDA=3.529
NC_035079.1	44687649	.	A	T	.	.	MAF_USDA=11.765
NC_035079.1	44687666	.	A	G	.	.	MAF_INRAE=1.667
NC_035079.1	44687679	.	A	G	.	.	MAF_USDA=8.197
NC_035079.1	44687683	.	T	G	.	.	MAF_USDA=9.016
NC_035079.1	44687684	.	G	C	.	.	MAF_USDA=4.098
NC_035079.1	44687685	.	G	T	.	.	MAF_USDA=4.098
NC_035079.1	44687711	.	G	T	.	.	MAF_USDA=3.279
NC_035079.1	44687714	.	C	A	.	.	MAF_INRAE=22.785;MAF_USDA=14.118
NC_035079.1	44687789	.	C	T	.	.	MAF_INRAE=37.975;MAF_USDA=34.118
NC_035079.1	44687803	.	A	G	.	.	MAF_USDA=1.639
NC_035079.1	44687837	.	A	G	.	.	MAF_INRAE=21.053;MAF_USDA=9.412
NC_035079.1	44687847	.	C	T	.	.	MAF_USDA=2.941
NC_035079.1	44687881	.	G	A	.	.	MAF_USDA=4.706
NC_035079.1	44687933	.	C	A	.	.	MAF_USDA=4.098
NC_035079.1	44687996	.	G	A	.	.	MAF_INRAE=5.263
NC_035079.1	44688063	.	G	A	.	.	MAF_USDA=1.639
NC_035079.1	44688103	.	G	A	.	.	MAF_USDA=5.294
NC_035079.1	44688130	.	C	A	.	.	MAF_USDA=4.918
NC_035079.1	44688167	.	C	G	.	.	MAF_USDA=4.098
NC_035079.1	44688173	.	A	T	.	.	MAF_USDA=1.639
NC_035079.1	44688175	.	C	A	.	.	MAF_USDA=1.639
NC_035079.1	44688183	.	C	A	.	.	MAF_USDA=1.639
NC_035079.1	44688295	.	G	T	.	.	MAF_USDA=1.639
NC_035079.1	44688306	.	C	A	.	.	MAF_USDA=5.738
NC_035079.1	44688307	.	C	A	.	.	MAF_USDA=5.738
NC_035079.1	44688309	.	T	C	.	.	MAF_INRAE=24.051;MAF_USDA=7.059
NC_035079.1	44688378	.	A	C	.	.	MAF_USDA=1.639
NC_035079.1	44688447	.	A	G	.	.	MAF_USDA=22.941
NC_035079.1	44688472	.	A	G	.	.	MAF_USDA=1.639
NC_035079.1	44688477	.	C	T	.	.	MAF_USDA=5.738
NC_035079.1	44688499	.	C	G	.	.	MAF_INRAE=37.975;MAF_USDA=32.941
NC_035079.1	44688597	.	C	T	.	.	MAF_INRAE=22.152;MAF_USDA=15.294
NC_035079.1	44688677	.	A	G	.	.	MAF_USDA=23.529
NC_035079.1	44688774	.	C	G	.	.	MAF_USDA=3.279
NC_035079.1	44688779	.	G	C	.	.	MAF_USDA=3.279
NC_035079.1	44688842	.	C	G	.	.	MAF_USDA=4.918
NC_035079.1	44688851	.	G	A	.	.	MAF_USDA=4.918
NC_035079.1	44688896	.	G	A	.	.	MAF_INRAE=37.975;MAF_USDA=32.941
NC_035079.1	44688919	.	G	T	.	.	MAF_USDA=6.25
NC_035079.1	44688922	.	G	A	.	.	MAF_USDA=23.529
NC_035079.1	44688924	.	G	A	.	.	MAF_INRAE=5.263
NC_035079.1	44688933	.	T	G	.	.	MAF_INRAE=30.38;MAF_USDA=10.0
NC_035079.1	44688941	.	G	T	.	.	MAF_INRAE=1.667;MAF_USDA=3.529
NC_035079.1	44689008	.	T	A	.	.	MAF_USDA=4.706
NC_035079.1	44689255	.	C	T	.	.	MAF_USDA=2.459
NC_035079.1	44689426	.	G	A	.	.	MAF_USDA=3.279
NC_035079.1	44689486	.	C	A	.	.	MAF_USDA=22.941
NC_035079.1	44689549	.	G	C	.	.	MAF_INRAE=37.975;MAF_USDA=32.941
NC_035079.1	44689553	.	C	T	.	.	MAF_USDA=4.098
NC_035079.1	44689578	.	A	T	.	.	MAF_USDA=2.459
NC_035079.1	44689583	.	G	A	.	.	MAF_INRAE=3.797;MAF_USDA=8.333
NC_035079.1	44689748	.	G	T	.	.	MAF_USDA=4.706
NC_035079.1	44689803	.	G	T	.	.	MAF_USDA=4.098
NC_035079.1	44689819	.	G	A	.	.	MAF_USDA=1.639
NC_035079.1	44689911	.	C	T	.	.	MAF_USDA=3.279
NC_035079.1	44690094	.	G	A	.	.	MAF_USDA=1.639
NC_035079.1	44690138	.	A	C	.	.	MAF_INRAE=5.696;MAF_USDA=3.279
NC_035079.1	44690256	.	G	A	.	.	MAF_USDA=1.639
NC_035079.1	44690284	.	G	A	.	.	MAF_USDA=4.098
NC_035079.1	44690309	.	C	G	.	.	MAF_USDA=1.639
NC_035079.1	44690310	.	A	G	.	.	MAF_USDA=1.639
NC_035079.1	44690325	.	T	C	.	.	MAF_USDA=4.918
NC_035079.1	44690338	.	G	T	.	.	MAF_INRAE=30.38;MAF_USDA=10.0
NC_035079.1	44690401	.	C	T	.	.	MAF_USDA=3.279
NC_035079.1	44690415	.	C	T	.	.	MAF_USDA=4.918
NC_035079.1	44690418	.	T	A	.	.	MAF_INRAE=36.709;MAF_USDA=44.118
NC_035079.1	44690439	.	T	G	.	.	MAF_USDA=5.738
NC_035079.1	44690458	.	G	A	.	.	MAF_USDA=1.639
NC_035079.1	44690497	.	C	G	.	.	MAF_INRAE=1.667;MAF_USDA=2.083
NC_035079.1	44690559	.	G	T	.	.	MAF_USDA=2.941
NC_035079.1	44690609	.	G	A	.	.	MAF_USDA=4.918
NC_035079.1	44690615	.	T	A	.	.	MAF_INRAE=25.0;MAF_USDA=11.765
NC_035079.1	44690620	.	T	A	.	.	MAF_USDA=1.639
NC_035079.1	44690640	.	C	T	.	.	MAF_USDA=1.639
NC_035079.1	44690668	.	C	T	.	.	MAF_INRAE=25.316;MAF_USDA=3.279
NC_035079.1	44690756	.	C	T	.	.	MAF_INRAE=25.316;MAF_USDA=3.279
NC_035079.1	44690803	.	C	T	.	.	MAF_INRAE=25.0;MAF_USDA=12.941
NC_035079.1	44690842	.	A	G	.	.	MAF_USDA=3.279
NC_035079.1	44691164	.	A	C	.	.	MAF_USDA=4.706
NC_035079.1	44691239	.	G	T	.	.	MAF_USDA=4.098
NC_035079.1	44691350	.	A	G	.	.	MAF_USDA=4.098
NC_035079.1	44691400	.	G	A	.	.	MAF_INRAE=5.263
NC_035079.1	44691405	.	G	C	.	.	MAF_USDA=1.639
NC_035079.1	44691453	.	G	A	.	.	MAF_USDA=8.235
NC_035079.1	44691507	.	A	G	.	.	MAF_INRAE=24.167;MAF_USDA=11.765
NC_035079.1	44691510	.	G	A	.	.	MAF_INRAE=28.333;MAF_USDA=10.0
NC_035079.1	44691528	.	G	A	.	.	MAF_USDA=1.639
NC_035079.1	44691575	.	G	A	.	.	MAF_USDA=23.529
NC_035079.1	44691625	.	G	T	.	.	MAF_INRAE=5.263
NC_035079.1	44691678	.	G	A	.	.	MAF_INRAE=21.053;MAF_USDA=16.667
NC_035079.1	44691685	.	G	A	.	.	MAF_INRAE=1.667;MAF_USDA=4.167
NC_035079.1	44691688	.	T	C	.	.	MAF_USDA=7.647
NC_035079.1	44691739	.	C	T	.	.	MAF_INRAE=3.333;MAF_USDA=2.459
NC_035079.1	44691754	.	T	A	.	.	MAF_INRAE=24.684;MAF_USDA=3.279
NC_035079.1	44691819	.	T	A	.	.	MAF_USDA=2.459
NC_035079.1	44691878	.	T	C	.	.	MAF_USDA=12.5
NC_035079.1	44691943	.	G	A	.	.	MAF_USDA=4.098
NC_035079.1	44691953	.	G	A	.	.	MAF_USDA=4.098
NC_035079.1	44692018	.	G	A	.	.	MAF_USDA=2.5
NC_035079.1	44692032	.	C	A	.	.	MAF_INRAE=21.053;MAF_USDA=10.119
NC_035079.1	44692058	.	G	T	.	.	MAF_USDA=4.918
NC_035079.1	44692130	.	C	A	.	.	MAF_USDA=2.459
NC_035079.1	44692156	.	T	G	.	.	MAF_USDA=4.098
NC_035079.1	44692217	.	C	A	.	.	MAF_INRAE=3.797;MAF_USDA=8.333
NC_035079.1	44692242	.	C	A	.	.	MAF_USDA=3.529
NC_035079.1	44692330	.	G	C	.	.	MAF_USDA=4.918
NC_035079.1	44692395	.	T	A	.	.	MAF_INRAE=29.114;MAF_USDA=7.377
NC_035079.1	44692501	.	C	T	.	.	MAF_INRAE=24.684;MAF_USDA=3.279
NC_035079.1	44692548	.	T	A	.	.	MAF_USDA=2.941
NC_035079.1	44692562	.	G	A	.	.	MAF_USDA=3.279
NC_035079.1	44692605	.	A	C	.	.	MAF_USDA=12.5
NC_035079.1	44692606	.	G	C	.	.	MAF_USDA=12.5
NC_035079.1	44692608	.	T	A	.	.	MAF_USDA=12.5
NC_035079.1	44692646	.	C	T	.	.	MAF_USDA=1.639
NC_035079.1	44692690	.	G	T	.	.	MAF_USDA=4.098
NC_035079.1	44692726	.	G	A	.	.	MAF_USDA=8.235
NC_035079.1	44692736	.	G	A	.	.	MAF_USDA=4.706
NC_035079.1	44692746	.	G	A	.	.	MAF_USDA=4.706
NC_035079.1	44692773	.	G	A	.	.	MAF_INRAE=25.316;MAF_USDA=3.279
NC_035079.1	44692941	.	C	T	.	.	MAF_USDA=4.167
NC_035079.1	44692945	.	G	A	.	.	MAF_INRAE=5.263
NC_035079.1	44692984	.	C	T	.	.	MAF_INRAE=5.263
NC_035079.1	44692988	.	G	T	.	.	MAF_INRAE=25.316;MAF_USDA=3.279
NC_035079.1	44693022	.	T	A	.	.	MAF_USDA=19.412
NC_035079.1	44693112	.	C	T	.	.	MAF_USDA=2.459
NC_035079.1	44693206	.	T	C	.	.	MAF_USDA=4.098
NC_035079.1	44693273	.	G	A	.	.	MAF_USDA=1.639
NC_035079.1	44693285	.	A	C	.	.	MAF_USDA=1.639
NC_035079.1	44693350	.	G	C	.	.	MAF_USDA=5.738
NC_035079.1	44693377	.	T	A	.	.	MAF_USDA=4.098
NC_035079.1	44693427	.	A	T	.	.	MAF_USDA=4.098
NC_035079.1	44693437	.	A	G	.	.	MAF_INRAE=21.053;MAF_USDA=9.412
NC_035079.1	44693470	.	G	A	.	.	MAF_USDA=15.294
NC_035079.1	44693603	.	G	A	.	.	MAF_USDA=4.098
NC_035079.1	44693612	.	T	A	.	.	MAF_INRAE=21.053;MAF_USDA=9.412
NC_035079.1	44693641	.	A	G	.	.	MAF_USDA=22.353
NC_035079.1	44693702	.	T	C	.	.	MAF_INRAE=16.456;MAF_USDA=9.412
NC_035079.1	44693745	.	C	T	.	.	MAF_INRAE=5.263
NC_035079.1	44693773	.	G	A	.	.	MAF_USDA=1.639
NC_035079.1	44693787	.	G	T	.	.	MAF_USDA=3.279
NC_035079.1	44693822	.	C	T	.	.	MAF_INRAE=30.38;MAF_USDA=10.0
NC_035079.1	44693891	.	A	T	.	.	MAF_USDA=21.176
NC_035079.1	44693914	.	A	C	.	.	MAF_USDA=4.098
NC_035079.1	44694015	.	G	A	.	.	MAF_USDA=1.639
NC_035079.1	44694053	.	A	C	.	.	MAF_INRAE=25.316;MAF_USDA=3.279
NC_035079.1	44694143	.	C	A	.	.	MAF_USDA=2.459
NC_035079.1	44694154	.	T	A	.	.	MAF_USDA=2.459
NC_035079.1	44694180	.	G	C	.	.	MAF_USDA=22.941
NC_035079.1	44694216	.	G	A	.	.	MAF_INRAE=5.263
NC_035079.1	44694266	.	T	G	.	.	MAF_USDA=21.176
NC_035079.1	44694276	.	T	A	.	.	MAF_INRAE=1.667;MAF_USDA=2.083
NC_035079.1	44694471	.	C	A	.	.	MAF_USDA=22.353
NC_035079.1	44694542	.	C	A	.	.	MAF_USDA=21.765
NC_035079.1	44694573	.	A	T	.	.	MAF_USDA=1.639
NC_035079.1	44694619	.	T	G	.	.	MAF_USDA=1.639
NC_035079.1	44694641	.	T	A	.	.	MAF_INRAE=11.392;MAF_USDA=2.353
NC_035079.1	44694655	.	A	C	.	.	MAF_USDA=1.639
NC_035079.1	44694841	.	G	A	.	.	MAF_USDA=6.25
NC_035079.1	44694845	.	C	T	.	.	MAF_INRAE=15.19;MAF_USDA=4.118
NC_035079.1	44694848	.	T	C	.	.	MAF_INRAE=5.263
NC_035079.1	44694892	.	C	T	.	.	MAF_INRAE=5.063
NC_035079.1	44694958	.	A	T	.	.	MAF_USDA=8.197
NC_035079.1	44694961	.	C	T	.	.	MAF_USDA=11.765
NC_035079.1	44694965	.	G	A	.	.	MAF_USDA=8.197
NC_035079.1	44694976	.	C	T	.	.	MAF_USDA=25.0
NC_035079.1	44694984	.	A	T	.	.	MAF_USDA=9.016
NC_035079.1	44694985	.	A	T	.	.	MAF_USDA=8.197
NC_035079.1	44695059	.	G	T	.	.	MAF_INRAE=21.053;MAF_USDA=8.333
NC_035079.1	44695165	.	T	A	.	.	MAF_INRAE=1.667;MAF_USDA=3.529
NC_035079.1	44695199	.	T	G	.	.	MAF_USDA=3.279
NC_035079.1	44695287	.	C	T	.	.	MAF_USDA=20.0
NC_035079.1	44695391	.	T	C	.	.	MAF_USDA=19.88
NC_035079.1	44695467	.	T	C	.	.	MAF_USDA=6.024
NC_035079.1	44695473	.	A	C	.	.	MAF_USDA=4.237
NC_035079.1	44695504	.	C	T	.	.	MAF_INRAE=1.667;MAF_USDA=2.083
NC_035079.1	44695507	.	C	T	.	.	MAF_USDA=1.695
NC_035079.1	44695561	.	A	T	.	.	MAF_INRAE=4.43
NC_035079.1	44695690	.	T	A	.	.	MAF_INRAE=5.263
NC_035079.1	44695695	.	A	T	.	.	MAF_USDA=2.542
NC_035079.1	44695753	.	G	A	.	.	MAF_USDA=19.643
NC_035079.1	44695765	.	G	A	.	.	MAF_INRAE=31.013;MAF_USDA=10.119
NC_035079.1	44695771	.	C	T	.	.	MAF_USDA=13.333
NC_035079.1	44695848	.	C	T	.	.	MAF_INRAE=25.316;MAF_USDA=4.237
NC_035079.1	44695855	.	T	G	.	.	MAF_USDA=21.084
NC_035079.1	44695900	.	A	G	.	.	MAF_USDA=4.167
NC_035079.1	44695912	.	G	T	.	.	MAF_INRAE=1.667;MAF_USDA=3.614
NC_035079.1	44695936	.	C	A	.	.	MAF_USDA=20.482
NC_035079.1	44696049	.	G	A	.	.	MAF_USDA=4.237
NC_035079.1	44696080	.	C	A	.	.	MAF_INRAE=25.316;MAF_USDA=4.237
NC_035079.1	44696185	.	A	C	.	.	MAF_USDA=2.459
NC_035079.1	44696215	.	A	G	.	.	MAF_USDA=22.353
NC_035079.1	44696234	.	A	C	.	.	MAF_USDA=2.5
NC_035079.1	44696237	.	T	A	.	.	MAF_INRAE=16.456;MAF_USDA=9.524
NC_035079.1	44696302	.	C	A	.	.	MAF_USDA=2.459
NC_035079.1	44696337	.	A	T	.	.	MAF_INRAE=25.316;MAF_USDA=25.294
NC_035079.1	44696438	.	T	A	.	.	MAF_USDA=22.353
NC_035079.1	44696475	.	A	G	.	.	MAF_USDA=4.098
NC_035079.1	44696580	.	C	A	.	.	MAF_USDA=23.81
NC_035079.1	44696604	.	T	C	.	.	MAF_USDA=5.738
NC_035079.1	44696642	.	G	A	.	.	MAF_USDA=9.836
NC_035079.1	44696813	.	C	T	.	.	MAF_USDA=3.279
NC_035079.1	44696825	.	A	G	.	.	MAF_USDA=6.25
NC_035079.1	44696830	.	A	C	.	.	MAF_USDA=9.016
NC_035079.1	44696912	.	C	A	.	.	MAF_USDA=10.417
NC_035079.1	44697007	.	C	T	.	.	MAF_INRAE=10.526;MAF_USDA=3.279
NC_035079.1	44697070	.	C	G	.	.	MAF_INRAE=25.316;MAF_USDA=3.279
NC_035079.1	44697128	.	C	G	.	.	MAF_INRAE=37.975;MAF_USDA=32.941
NC_035079.1	44697163	.	A	G	.	.	MAF_USDA=3.279
NC_035079.1	44697204	.	G	A	.	.	MAF_INRAE=30.38;MAF_USDA=10.0
NC_035079.1	44697290	.	G	C	.	.	MAF_INRAE=30.38;MAF_USDA=10.588
NC_035079.1	44697406	.	T	A	.	.	MAF_USDA=14.583
NC_035079.1	44697446	.	C	T	.	.	MAF_USDA=3.279
NC_035079.1	44697504	.	A	T	.	.	MAF_INRAE=1.667
NC_035079.1	44697528	.	G	A	.	.	MAF_INRAE=30.38;MAF_USDA=10.0
NC_035079.1	44697586	.	C	T	.	.	MAF_USDA=12.5
NC_035079.1	44697708	.	A	C	.	.	MAF_USDA=15.294
NC_035079.1	44697834	.	C	T	.	.	MAF_INRAE=24.684;MAF_USDA=7.647
NC_035079.1	44697888	.	A	T	.	.	MAF_USDA=1.639
NC_035079.1	44697892	.	A	C	.	.	MAF_INRAE=25.316;MAF_USDA=2.459
NC_035079.1	44697900	.	T	C	.	.	MAF_USDA=23.529
NC_035079.1	44698045	.	G	A	.	.	MAF_USDA=1.639
NC_035079.1	44698072	.	G	A	.	.	MAF_INRAE=20.886;MAF_USDA=15.294
NC_035079.1	44698103	.	G	A	.	.	MAF_USDA=9.016
NC_035079.1	44698135	.	G	A	.	.	MAF_USDA=1.639
NC_035079.1	44698188	.	T	A	.	.	MAF_USDA=1.639
NC_035079.1	44698192	.	A	T	.	.	MAF_USDA=20.0
NC_035079.1	44698218	.	C	T	.	.	MAF_USDA=26.471
NC_035079.1	44698228	.	A	G	.	.	MAF_USDA=12.295
NC_035079.1	44698271	.	G	T	.	.	MAF_USDA=22.941
NC_035079.1	44698281	.	G	C	.	.	MAF_USDA=12.353
NC_035079.1	44698344	.	G	T	.	.	MAF_INRAE=30.38;MAF_USDA=10.588
NC_035079.1	44698346	.	C	T	.	.	MAF_INRAE=3.333;MAF_USDA=2.459
NC_035079.1	44698386	.	T	C	.	.	MAF_USDA=21.765
NC_035079.1	44698462	.	A	T	.	.	MAF_INRAE=24.684;MAF_USDA=27.059
NC_035079.1	44698546	.	C	A	.	.	MAF_USDA=24.118
NC_035079.1	44698571	.	C	T	.	.	MAF_INRAE=5.263
NC_035079.1	44698602	.	C	T	.	.	MAF_INRAE=30.38
NC_035079.1	44698761	.	G	T	.	.	MAF_USDA=1.639
NC_035079.1	44698763	.	G	A	.	.	MAF_USDA=14.706
NC_035079.1	44698814	.	C	T	.	.	MAF_USDA=12.5
NC_035079.1	44698824	.	C	T	.	.	MAF_USDA=3.529
NC_035079.1	44698845	.	T	G	.	.	MAF_USDA=2.459
NC_035079.1	44698869	.	A	G	.	.	MAF_USDA=8.197
NC_035079.1	44698872	.	T	C	.	.	MAF_USDA=15.294
NC_035079.1	44698911	.	T	C	.	.	MAF_USDA=4.918
NC_035079.1	44698920	.	G	C	.	.	MAF_INRAE=21.053;MAF_USDA=8.824
NC_035079.1	44698947	.	T	C	.	.	MAF_USDA=2.459
NC_035079.1	44698992	.	G	C	.	.	MAF_USDA=4.918
NC_035079.1	44699245	.	C	T	.	.	MAF_USDA=2.941
NC_035079.1	44699310	.	T	C	.	.	MAF_USDA=14.706
NC_035079.1	44699321	.	A	G	.	.	MAF_USDA=23.529
NC_035079.1	44699377	.	G	A	.	.	MAF_USDA=4.918
NC_035079.1	44699420	.	T	C	.	.	MAF_USDA=14.706
NC_035079.1	44700111	.	A	T	.	.	MAF_USDA=23.529
NC_035079.1	44700124	.	C	T	.	.	MAF_USDA=23.529
NC_035079.1	44700251	.	C	A	.	.	MAF_USDA=4.918
NC_035079.1	44700286	.	C	T	.	.	MAF_INRAE=21.053;MAF_USDA=9.412
NC_035079.1	44700287	.	C	A	.	.	MAF_USDA=20.0
NC_035079.1	44700305	.	C	T	.	.	MAF_INRAE=30.38;MAF_USDA=9.412
NC_035079.1	44700315	.	G	C	.	.	MAF_USDA=3.279
NC_035079.1	44700316	.	A	T	.	.	MAF_USDA=3.279
NC_035079.1	44700409	.	C	A	.	.	MAF_USDA=1.639
NC_035079.1	44700439	.	T	G	.	.	MAF_USDA=24.118
NC_035079.1	44700485	.	G	A	.	.	MAF_USDA=3.279
NC_035079.1	44700499	.	A	C	.	.	MAF_USDA=20.588
NC_035079.1	44700566	.	AT	AC	.	.	MAF_USDA=6.25
NC_035079.1	44700602	.	C	A	.	.	MAF_INRAE=17.089;MAF_USDA=10.0
NC_035079.1	44700748	.	T	C	.	.	MAF_USDA=5.738
NC_035079.1	44700816	.	A	G	.	.	MAF_USDA=13.529
NC_035079.1	44700956	.	A	C	.	.	MAF_INRAE=30.38;MAF_USDA=10.0
NC_035079.1	44700972	.	T	C	.	.	MAF_INRAE=5.263
NC_035079.1	44701039	.	G	A	.	.	MAF_USDA=6.25
NC_035079.1	44701163	.	C	T	.	.	MAF_INRAE=25.0;MAF_USDA=12.353
NC_035079.1	44701177	.	C	A	.	.	MAF_USDA=3.279
NC_035079.1	44701217	.	G	C	.	.	MAF_USDA=5.738
NC_035079.1	44701326	.	G	A	.	.	MAF_INRAE=21.053;MAF_USDA=14.118
NC_035079.1	44701390	.	A	T	.	.	MAF_INRAE=29.747;MAF_USDA=9.412
NC_035079.1	44701426	.	C	T	.	.	MAF_USDA=14.706
NC_035079.1	44701451	.	G	A	.	.	MAF_USDA=1.639
NC_035079.1	44701646	.	A	C	.	.	MAF_USDA=8.824
NC_035079.1	44701648	.	C	T	.	.	MAF_USDA=5.738
NC_035079.1	44701655	.	T	C	.	.	MAF_USDA=2.459
NC_035079.1	44701756	.	G	A	.	.	MAF_USDA=11.765
NC_035079.1	44701857	.	T	C	.	.	MAF_USDA=4.098
NC_035079.1	44701933	.	A	T	.	.	MAF_USDA=4.706
NC_035079.1	44701934	.	A	G	.	.	MAF_USDA=4.706
NC_035079.1	44702059	.	C	T	.	.	MAF_INRAE=1.667;MAF_USDA=10.0
NC_035079.1	44702064	.	C	A	.	.	MAF_INRAE=21.053;MAF_USDA=9.412
NC_035079.1	44702399	.	T	A	.	.	MAF_USDA=23.529
NC_035079.1	44702443	.	T	C	.	.	MAF_USDA=3.279
NC_035079.1	44702483	.	G	T	.	.	MAF_USDA=16.393
NC_035079.1	44702593	.	T	A	.	.	MAF_USDA=1.639
NC_035079.1	44702646	.	G	T	.	.	MAF_USDA=1.639
NC_035079.1	44702686	.	C	T	.	.	MAF_USDA=19.412
NC_035079.1	44702733	.	T	G	.	.	MAF_USDA=8.824
NC_035079.1	44702931	.	G	T	.	.	MAF_USDA=4.706
NC_035079.1	44703198	.	C	T	.	.	MAF_USDA=3.279
NC_035079.1	44703349	.	C	T	.	.	MAF_USDA=2.459
NC_035079.1	44703419	.	C	T	.	.	MAF_USDA=14.754
NC_035079.1	44703463	.	C	T	.	.	MAF_USDA=3.279
NC_035079.1	44703496	.	A	T	.	.	MAF_USDA=4.098
NC_035079.1	44703522	.	G	A	.	.	MAF_INRAE=25.316;MAF_USDA=3.279
NC_035079.1	44703547	.	G	A	.	.	MAF_USDA=3.529
NC_035079.1	44703551	.	T	C	.	.	MAF_USDA=1.639
NC_035079.1	44703569	.	A	G	.	.	MAF_USDA=22.941
NC_035079.1	44703623	.	C	A	.	.	MAF_INRAE=2.5;MAF_USDA=3.529
NC_035079.1	44703633	.	G	T	.	.	MAF_USDA=1.639
NC_035079.1	44703722	.	C	T	.	.	MAF_INRAE=20.886;MAF_USDA=15.294
NC_035079.1	44703754	.	C	T	.	.	MAF_INRAE=3.797;MAF_USDA=8.333
NC_035079.1	44703774	.	C	T	.	.	MAF_USDA=4.918
NC_035079.1	44703828	.	G	T	.	.	MAF_USDA=2.459
NC_035079.1	44703911	.	C	T	.	.	MAF_USDA=2.459
NC_035079.1	44703926	.	C	A	.	.	MAF_USDA=2.459
NC_035079.1	44703939	.	A	G	.	.	MAF_USDA=4.918
NC_035079.1	44703961	.	G	T	.	.	MAF_USDA=4.098
NC_035079.1	44703983	.	T	A	.	.	MAF_USDA=4.098
NC_035079.1	44704123	.	G	A	.	.	MAF_INRAE=25.0;MAF_USDA=12.941
NC_035079.1	44704140	.	A	T	.	.	MAF_USDA=2.459
NC_035079.1	44704211	.	G	A	.	.	MAF_INRAE=16.456;MAF_USDA=10.0
NC_035079.1	44704246	.	C	A	.	.	MAF_INRAE=24.167;MAF_USDA=33.929
NC_035079.1	44704251	.	T	C	.	.	MAF_USDA=4.098
NC_035079.1	44704308	.	T	C	.	.	MAF_INRAE=25.0;MAF_USDA=29.762
NC_035079.1	44704605	.	T	C	.	.	MAF_INRAE=5.0;MAF_USDA=9.524
NC_035079.1	44704606	.	G	A	.	.	MAF_INRAE=5.0;MAF_USDA=9.412
NC_035079.1	44704641	.	C	G	.	.	MAF_INRAE=10.833;MAF_USDA=4.918
NC_035079.1	44704643	.	A	C	.	.	MAF_INRAE=10.833;MAF_USDA=8.235
NC_035079.1	44704647	.	T	C	.	.	MAF_INRAE=10.833;MAF_USDA=8.235
NC_035079.1	44704688	.	T	C	.	.	MAF_INRAE=28.333
NC_035079.1	44704690	.	C	T	.	.	MAF_INRAE=27.5
NC_035079.1	44704691	.	G	A	.	.	MAF_USDA=1.639
NC_035079.1	44704696	.	A	C	.	.	MAF_INRAE=28.333
NC_035079.1	44704700	.	A	C	.	.	MAF_USDA=20.0
NC_035079.1	44704703	.	A	G	.	.	MAF_INRAE=30.0
NC_035079.1	44704709	.	T	A	.	.	MAF_INRAE=31.667
NC_035079.1	44704711	.	G	T	.	.	MAF_INRAE=31.667
NC_035079.1	44704729	.	C	G	.	.	MAF_USDA=22.917
NC_035079.1	44704733	.	T	A	.	.	MAF_INRAE=30.833;MAF_USDA=12.353
NC_035079.1	44704735	.	T	A	.	.	MAF_INRAE=30.833;MAF_USDA=11.176
NC_035079.1	44704737	.	C	A	.	.	MAF_INRAE=30.833;MAF_USDA=12.941
NC_035079.1	44704738	.	T	C	.	.	MAF_INRAE=29.167;MAF_USDA=11.765
NC_035079.1	44704763	.	A	G	.	.	MAF_INRAE=26.667
NC_035079.1	44704779	.	C	T	.	.	MAF_INRAE=31.667
NC_035079.1	44704781	.	T	C	.	.	MAF_INRAE=30.833
NC_035079.1	44704783	.	T	A	.	.	MAF_INRAE=31.667
NC_035079.1	44704789	.	T	A	.	.	MAF_INRAE=30.0
NC_035079.1	44704796	.	T	A	.	.	MAF_INRAE=28.333
NC_035079.1	44704813	.	C	T	.	.	MAF_INRAE=5.263
NC_035079.1	44704830	.	C	T	.	.	MAF_INRAE=11.667
NC_035079.1	44704841	.	T	A	.	.	MAF_INRAE=13.333
NC_035079.1	44704846	.	A	G	.	.	MAF_INRAE=13.333
NC_035079.1	44704853	.	T	A	.	.	MAF_INRAE=13.333
NC_035079.1	44704854	.	A	C	.	.	MAF_USDA=1.639
NC_035079.1	44704858	.	C	T	.	.	MAF_INRAE=10.0
NC_035079.1	44704863	.	A	C	.	.	MAF_INRAE=8.333
NC_035079.1	44704865	.	A	G	.	.	MAF_USDA=3.279
NC_035079.1	44704940	.	A	C	.	.	MAF_USDA=14.583
NC_035079.1	44704950	.	A	C	.	.	MAF_USDA=14.583
NC_035079.1	44704958	.	A	T	.	.	MAF_USDA=16.667
NC_035079.1	44704982	.	C	T	.	.	MAF_USDA=16.667
NC_035079.1	44705009	.	A	G	.	.	MAF_INRAE=1.667
NC_035079.1	44705011	.	T	C	.	.	MAF_INRAE=1.667
NC_035079.1	44705017	.	A	T	.	.	MAF_INRAE=1.667
NC_035079.1	44705045	.	A	G	.	.	MAF_INRAE=1.667
NC_035079.1	44705048	.	G	A	.	.	MAF_INRAE=1.667
NC_035079.1	44705058	.	G	T	.	.	MAF_INRAE=24.167;MAF_USDA=12.941
NC_035079.1	44705062	.	T	C	.	.	MAF_INRAE=1.667
NC_035079.1	44705063	.	T	A	.	.	MAF_INRAE=1.667
NC_035079.1	44705066	.	T	C	.	.	MAF_INRAE=1.667
NC_035079.1	44705068	.	A	G	.	.	MAF_USDA=1.639
NC_035079.1	44705079	.	G	A	.	.	MAF_INRAE=7.595
NC_035079.1	44705086	.	A	G	.	.	MAF_INRAE=27.848;MAF_USDA=8.235
NC_035079.1	44705116	.	G	A	.	.	MAF_INRAE=21.053;MAF_USDA=8.824
NC_035079.1	44705130	.	G	A	.	.	MAF_INRAE=32.911;MAF_USDA=3.279
NC_035079.1	44705201	.	C	A	.	.	MAF_USDA=10.417
NC_035079.1	44705227	.	T	G	.	.	MAF_INRAE=24.051;MAF_USDA=3.279
NC_035079.1	44705234	.	T	A	.	.	MAF_USDA=4.918
NC_035079.1	44705249	.	G	A	.	.	MAF_INRAE=30.38;MAF_USDA=11.176
NC_035079.1	44705319	.	T	A	.	.	MAF_INRAE=25.833;MAF_USDA=13.69
NC_035079.1	44705341	.	C	G	.	.	MAF_INRAE=16.456;MAF_USDA=8.824
NC_035079.1	44705344	.	A	T	.	.	MAF_USDA=4.098
NC_035079.1	44705357	.	T	G	.	.	MAF_USDA=1.639
NC_035079.1	44705369	.	T	C	.	.	MAF_USDA=4.167
NC_035079.1	44705383	.	G	A	.	.	MAF_USDA=6.522
NC_035079.1	44705473	.	C	T	.	.	MAF_USDA=36.905
NC_035079.1	44705555	.	G	A	.	.	MAF_USDA=16.471
NC_035079.1	44705584	.	A	G	.	.	MAF_USDA=2.459
NC_035079.1	44705603	.	G	A	.	.	MAF_USDA=1.639
NC_035079.1	44705645	.	C	A	.	.	MAF_USDA=9.016
NC_035079.1	44705729	.	G	C	.	.	MAF_INRAE=28.481;MAF_USDA=8.235
NC_035079.1	44705740	.	A	G	.	.	MAF_INRAE=5.263
NC_035079.1	44705947	.	T	G	.	.	MAF_USDA=4.098
NC_035079.1	44706048	.	C	A	.	.	MAF_INRAE=25.0;MAF_USDA=34.706
NC_035079.1	44706136	.	T	C	.	.	MAF_USDA=1.639
NC_035079.1	44706144	.	A	T	.	.	MAF_INRAE=24.167;MAF_USDA=23.913
NC_035079.1	44706242	.	C	T	.	.	MAF_USDA=2.174
NC_035079.1	44706312	.	C	T	.	.	MAF_USDA=4.098
NC_035079.1	44706342	.	G	C	.	.	MAF_USDA=4.098
NC_035079.1	44706353	.	A	T	.	.	MAF_USDA=1.639
NC_035079.1	44706389	.	C	A	.	.	MAF_INRAE=25.0;MAF_USDA=13.69
NC_035079.1	44706390	.	T	A	.	.	MAF_INRAE=25.0;MAF_USDA=13.69
NC_035079.1	44706423	.	T	A	.	.	MAF_INRAE=24.167;MAF_USDA=30.952
NC_035079.1	44706518	.	G	A	.	.	MAF_INRAE=25.0;MAF_USDA=37.5
NC_035079.1	44706524	.	T	G	.	.	MAF_INRAE=25.0;MAF_USDA=37.5
NC_035079.1	44706640	.	G	A	.	.	MAF_INRAE=14.557
NC_035079.1	44706690	.	G	A	.	.	MAF_INRAE=24.167;MAF_USDA=11.765
NC_035079.1	44707022	.	A	C	.	.	MAF_USDA=4.098
NC_035079.1	44707064	.	A	G	.	.	MAF_USDA=15.574
NC_035079.1	44707087	.	C	T	.	.	MAF_INRAE=25.0
NC_035079.1	44707193	.	G	A	.	.	MAF_USDA=5.738
NC_035079.1	44707207	.	G	T	.	.	MAF_INRAE=24.167;MAF_USDA=11.176
NC_035079.1	44707259	.	G	A	.	.	MAF_USDA=2.459
NC_035079.1	44707316	.	G	A	.	.	MAF_USDA=4.098
NC_035079.1	44707318	.	T	C	.	.	MAF_INRAE=5.263
NC_035079.1	44707407	.	A	T	.	.	MAF_USDA=12.295
NC_035079.1	44707411	.	C	A	.	.	MAF_INRAE=27.848;MAF_USDA=8.824
NC_035079.1	44707424	.	G	T	.	.	MAF_INRAE=46.835;MAF_USDA=18.824
NC_035079.1	44707438	.	A	T	.	.	MAF_INRAE=24.167;MAF_USDA=45.882
NC_035079.1	44707508	.	G	A	.	.	MAF_USDA=6.471
NC_035079.1	44707765	.	T	C	.	.	MAF_INRAE=46.203;MAF_USDA=42.941
NC_035079.1	44707811	.	G	T	.	.	MAF_INRAE=25.833;MAF_USDA=46.988
NC_035079.1	44707842	.	G	A	.	.	MAF_USDA=16.265
NC_035079.1	44707878	.	C	A	.	.	MAF_INRAE=25.0;MAF_USDA=46.988
NC_035079.1	44707919	.	T	A	.	.	MAF_USDA=4.098
NC_035079.1	44707967	.	G	T	.	.	MAF_INRAE=25.0;MAF_USDA=11.765
NC_035079.1	44707971	.	C	T	.	.	MAF_USDA=4.098
NC_035079.1	44708038	.	G	A	.	.	MAF_USDA=1.639
NC_035079.1	44708052	.	C	A	.	.	MAF_INRAE=25.0;MAF_USDA=45.294
NC_035079.1	44708214	.	C	A	.	.	MAF_USDA=4.706
NC_035079.1	44708405	.	C	A	.	.	MAF_USDA=4.706
NC_035079.1	44708554	.	C	G	.	.	MAF_USDA=3.529
NC_035079.1	44708582	.	T	G	.	.	MAF_USDA=4.918
NC_035079.1	44708598	.	G	A	.	.	MAF_USDA=4.918
NC_035079.1	44708760	.	G	A	.	.	MAF_INRAE=2.532;MAF_USDA=6.25
NC_035079.1	44708800	.	G	T	.	.	MAF_INRAE=21.053;MAF_USDA=10.0
NC_035079.1	44709041	.	T	A	.	.	MAF_INRAE=12.658;MAF_USDA=3.529
NC_035079.1	44709091	.	A	G	.	.	MAF_INRAE=25.0;MAF_USDA=49.412
NC_035079.1	44709129	.	G	A	.	.	MAF_USDA=8.235
NC_035079.1	44709155	.	G	A	.	.	MAF_USDA=8.929
NC_035079.1	44709174	.	T	C	.	.	MAF_INRAE=21.053;MAF_USDA=9.412
NC_035079.1	44709212	.	G	T	.	.	MAF_USDA=1.639
NC_035079.1	44709255	.	C	A	.	.	MAF_USDA=4.918
NC_035079.1	44709456	.	A	G	.	.	MAF_USDA=4.918
NC_035079.1	44709632	.	G	A	.	.	MAF_INRAE=12.658;MAF_USDA=3.529
NC_035079.1	44709779	.	G	A	.	.	MAF_USDA=4.098
NC_035079.1	44709805	.	G	A	.	.	MAF_INRAE=21.053;MAF_USDA=9.412
NC_035079.1	44709816	.	G	T	.	.	MAF_USDA=7.647
NC_035079.1	44709827	.	T	G	.	.	MAF_INRAE=24.167
NC_035079.1	44709828	.	A	G	.	.	MAF_USDA=10.0
NC_035079.1	44709854	.	C	A	.	.	MAF_USDA=8.197
NC_035079.1	44709881	.	A	T	.	.	MAF_INRAE=2.532;MAF_USDA=5.952
NC_035079.1	44709926	.	C	T	.	.	MAF_INRAE=25.0;MAF_USDA=48.235
NC_035079.1	44709965	.	A	C	.	.	MAF_USDA=4.918
NC_035079.1	44709968	.	T	A	.	.	MAF_USDA=4.098
NC_035079.1	44709993	.	G	T	.	.	MAF_USDA=4.098
NC_035079.1	44710015	.	C	T	.	.	MAF_USDA=4.098
NC_035079.1	44710148	.	A	T	.	.	MAF_INRAE=12.658;MAF_USDA=3.529
NC_035079.1	44710203	.	C	A	.	.	MAF_USDA=7.377
NC_035079.1	44710280	.	T	G	.	.	MAF_USDA=9.524
NC_035079.1	44710399	.	G	T	.	.	MAF_USDA=4.918
NC_035079.1	44710460	.	C	T	.	.	MAF_USDA=2.459
NC_035079.1	44710511	.	C	G	.	.	MAF_USDA=3.279
NC_035079.1	44710606	.	T	G	.	.	MAF_USDA=3.279
NC_035079.1	44710638	.	A	T	.	.	MAF_INRAE=30.38;MAF_USDA=10.0
NC_035079.1	44710660	.	C	A	.	.	MAF_USDA=1.639
NC_035079.1	44710701	.	C	T	.	.	MAF_USDA=4.098
NC_035079.1	44710812	.	T	C	.	.	MAF_INRAE=46.835;MAF_USDA=27.059
NC_035079.1	44710970	.	A	G	.	.	MAF_USDA=4.918
NC_035079.1	44710980	.	G	A	.	.	MAF_INRAE=25.0;MAF_USDA=11.765
NC_035079.1	44711060	.	C	T	.	.	MAF_INRAE=5.263
NC_035079.1	44711144	.	C	T	.	.	MAF_USDA=4.098
NC_035079.1	44711145	.	G	A	.	.	MAF_USDA=3.279
NC_035079.1	44711163	.	G	A	.	.	MAF_USDA=4.098
NC_035079.1	44711193	.	C	T	.	.	MAF_INRAE=3.797;MAF_USDA=8.333
NC_035079.1	44711218	.	A	G	.	.	MAF_INRAE=5.696;MAF_USDA=3.279
NC_035079.1	44711253	.	C	T	.	.	MAF_USDA=38.824
NC_035079.1	44711312	.	T	G	.	.	MAF_USDA=4.098
NC_035079.1	44711379	.	A	C	.	.	MAF_USDA=32.353
NC_035079.1	44711432	.	G	A	.	.	MAF_USDA=39.286
NC_035079.1	44711484	.	A	C	.	.	MAF_INRAE=27.848;MAF_USDA=10.0
NC_035079.1	44711555	.	C	A	.	.	MAF_USDA=3.279
NC_035079.1	44711591	.	T	G	.	.	MAF_USDA=7.059
NC_035079.1	44711678	.	T	A	.	.	MAF_USDA=1.639
NC_035079.1	44711700	.	A	C	.	.	MAF_INRAE=1.667;MAF_USDA=2.083
NC_035079.1	44711708	.	A	C	.	.	MAF_USDA=43.529
NC_035079.1	44711733	.	T	A	.	.	MAF_INRAE=48.101;MAF_USDA=20.588
NC_035079.1	44711736	.	G	T	.	.	MAF_INRAE=1.667;MAF_USDA=2.083
NC_035079.1	44711750	.	C	T	.	.	MAF_USDA=4.098
NC_035079.1	44711752	.	C	T	.	.	MAF_USDA=4.098
NC_035079.1	44711870	.	A	G	.	.	MAF_INRAE=46.203;MAF_USDA=35.882
NC_035079.1	44711880	.	G	A	.	.	MAF_INRAE=21.053;MAF_USDA=9.412
NC_035079.1	44711902	.	C	A	.	.	MAF_INRAE=24.167;MAF_USDA=11.765
NC_035079.1	44711916	.	T	C	.	.	MAF_USDA=4.098
NC_035079.1	44711999	.	C	T	.	.	MAF_USDA=38.824
NC_035079.1	44712009	.	T	A	.	.	MAF_INRAE=1.667
NC_035079.1	44712071	.	T	A	.	.	MAF_USDA=4.167
NC_035079.1	44712154	.	C	T	.	.	MAF_INRAE=10.526;MAF_USDA=3.279
NC_035079.1	44712158	.	C	A	.	.	MAF_USDA=1.639
NC_035079.1	44712297	.	T	A	.	.	MAF_USDA=3.279
NC_035079.1	44712384	.	C	T	.	.	MAF_USDA=1.667
NC_035079.1	44712387	.	C	A	.	.	MAF_USDA=4.167
NC_035079.1	44712486	.	T	G	.	.	MAF_INRAE=5.263
NC_035079.1	44712548	.	C	T	.	.	MAF_USDA=1.639
NC_035079.1	44712563	.	A	T	.	.	MAF_INRAE=21.053;MAF_USDA=9.412
NC_035079.1	44712689	.	A	T	.	.	MAF_INRAE=7.595;MAF_USDA=1.639
NC_035079.1	44712775	.	C	A	.	.	MAF_USDA=7.377
NC_035079.1	44712901	.	C	G	.	.	MAF_USDA=4.918
NC_035079.1	44713052	.	C	T	.	.	MAF_INRAE=30.38;MAF_USDA=12.353
NC_035079.1	44713116	.	G	T	.	.	MAF_USDA=42.941
NC_035079.1	44713276	.	T	C	.	.	MAF_USDA=1.639
NC_035079.1	44713306	.	A	T	.	.	MAF_USDA=3.279
NC_035079.1	44713325	.	G	T	.	.	MAF_USDA=3.279
NC_035079.1	44713373	.	A	T	.	.	MAF_USDA=3.279
NC_035079.1	44713394	.	C	A	.	.	MAF_USDA=37.647
NC_035079.1	44713552	.	A	T	.	.	MAF_INRAE=21.053;MAF_USDA=9.412
NC_035079.1	44713597	.	C	T	.	.	MAF_USDA=2.459
NC_035079.1	44713606	.	T	G	.	.	MAF_USDA=4.098
NC_035079.1	44713655	.	G	A	.	.	MAF_USDA=14.706
NC_035079.1	44713660	.	G	A	.	.	MAF_USDA=39.412
NC_035079.1	44713664	.	G	A	.	.	MAF_INRAE=46.203;MAF_USDA=35.294
NC_035079.1	44713669	.	C	A	.	.	MAF_USDA=1.639
NC_035079.1	44713729	.	G	A	.	.	MAF_USDA=4.098
NC_035079.1	44713764	.	C	G	.	.	MAF_USDA=20.588
NC_035079.1	44713791	.	G	A	.	.	MAF_INRAE=24.167;MAF_USDA=11.765
NC_035079.1	44713868	.	A	G	.	.	MAF_USDA=42.353
NC_035079.1	44713952	.	T	C	.	.	MAF_USDA=38.824
NC_035079.1	44713957	.	A	G	.	.	MAF_USDA=4.918
NC_035079.1	44713996	.	G	A	.	.	MAF_USDA=39.412
NC_035079.1	44714024	.	C	G	.	.	MAF_USDA=29.167
NC_035079.1	44714064	.	G	T	.	.	MAF_USDA=19.048
NC_035079.1	44714092	.	C	A	.	.	MAF_USDA=2.083
NC_035079.1	44714151	.	A	G	.	.	MAF_USDA=39.759
NC_035079.1	44714327	.	A	G	.	.	MAF_USDA=42.353
NC_035079.1	44714332	.	C	T	.	.	MAF_USDA=4.918
NC_035079.1	44714345	.	A	G	.	.	MAF_USDA=42.353
NC_035079.1	44714406	.	C	T	.	.	MAF_INRAE=25.0;MAF_USDA=11.765
NC_035079.1	44714426	.	G	T	.	.	MAF_USDA=4.918
NC_035079.1	44714575	.	A	T	.	.	MAF_USDA=42.941
NC_035079.1	44714584	.	T	G	.	.	MAF_USDA=4.098
NC_035079.1	44714689	.	C	T	.	.	MAF_USDA=38.824
NC_035079.1	44714739	.	C	T	.	.	MAF_USDA=18.235
NC_035079.1	44714784	.	G	A	.	.	MAF_USDA=3.333
NC_035079.1	44714833	.	C	T	.	.	MAF_INRAE=25.0;MAF_USDA=11.765
NC_035079.1	44714864	.	A	T	.	.	MAF_USDA=4.918
NC_035079.1	44714924	.	G	A	.	.	MAF_USDA=4.918
NC_035079.1	44714931	.	T	C	.	.	MAF_USDA=48.361
NC_035079.1	44714936	.	C	A	.	.	MAF_INRAE=5.263
NC_035079.1	44714947	.	A	C	.	.	MAF_USDA=48.361
NC_035079.1	44714961	.	C	A	.	.	MAF_INRAE=24.167;MAF_USDA=45.902
NC_035079.1	44715046	.	T	C	.	.	MAF_INRAE=46.835;MAF_USDA=35.294
NC_035079.1	44715116	.	T	G	.	.	MAF_USDA=4.098
NC_035079.1	44715226	.	C	A	.	.	MAF_INRAE=47.468;MAF_USDA=20.588
NC_035079.1	44715240	.	G	T	.	.	MAF_USDA=38.824
NC_035079.1	44715261	.	C	T	.	.	MAF_USDA=6.557
NC_035079.1	44715287	.	C	G	.	.	MAF_USDA=38.824
NC_035079.1	44715309	.	G	A	.	.	MAF_INRAE=46.835;MAF_USDA=35.882
NC_035079.1	44715336	.	T	G	.	.	MAF_USDA=4.918
NC_035079.1	44715400	.	C	A	.	.	MAF_USDA=39.412
NC_035079.1	44715401	.	A	G	.	.	MAF_USDA=38.235
NC_035079.1	44715402	.	G	T	.	.	MAF_USDA=18.824
NC_035079.1	44715533	.	T	C	.	.	MAF_USDA=43.529
NC_035079.1	44715570	.	T	A	.	.	MAF_INRAE=3.797;MAF_USDA=8.333
NC_035079.1	44715592	.	C	T	.	.	MAF_USDA=38.824
NC_035079.1	44715614	.	C	T	.	.	MAF_INRAE=21.053
NC_035079.1	44715717	.	C	A	.	.	MAF_USDA=34.337
NC_035079.1	44715725	.	T	G	.	.	MAF_INRAE=24.167;MAF_USDA=12.048
NC_035079.1	44715808	.	T	A	.	.	MAF_INRAE=1.667;MAF_USDA=2.083
NC_035079.1	44715864	.	G	A	.	.	MAF_INRAE=4.43;MAF_USDA=8.333
NC_035079.1	44716006	.	G	T	.	.	MAF_USDA=2.459
NC_035079.1	44716007	.	G	A	.	.	MAF_USDA=2.459
NC_035079.1	44716064	.	A	G	.	.	MAF_INRAE=24.684;MAF_USDA=3.279
NC_035079.1	44716091	.	C	G	.	.	MAF_USDA=43.529
NC_035079.1	44716156	.	A	T	.	.	MAF_USDA=8.333
NC_035079.1	44716160	.	C	A	.	.	MAF_USDA=39.412
NC_035079.1	44716263	.	T	A	.	.	MAF_USDA=1.639
NC_035079.1	44716323	.	T	C	.	.	MAF_USDA=42.941
NC_035079.1	44716463	.	T	C	.	.	MAF_INRAE=3.797;MAF_USDA=8.333
NC_035079.1	44716543	.	C	T	.	.	MAF_USDA=42.941
NC_035079.1	44716561	.	C	A	.	.	MAF_USDA=9.836
NC_035079.1	44716673	.	C	A	.	.	MAF_USDA=4.098
NC_035079.1	44716711	.	C	A	.	.	MAF_INRAE=25.0;MAF_USDA=11.765
NC_035079.1	44716757	.	T	C	.	.	MAF_INRAE=3.333;MAF_USDA=2.459
NC_035079.1	44716784	.	T	C	.	.	MAF_USDA=14.706
NC_035079.1	44716791	.	A	T	.	.	MAF_USDA=39.412
NC_035079.1	44716843	.	C	A	.	.	MAF_USDA=4.918
NC_035079.1	44716911	.	C	T	.	.	MAF_USDA=42.941
NC_035079.1	44716989	.	C	A	.	.	MAF_INRAE=25.0;MAF_USDA=11.765
NC_035079.1	44717014	.	T	C	.	.	MAF_INRAE=46.835;MAF_USDA=19.412
NC_035079.1	44717160	.	A	T	.	.	MAF_USDA=3.279
NC_035079.1	44717172	.	C	T	.	.	MAF_USDA=41.765
NC_035079.1	44717275	.	T	G	.	.	MAF_USDA=41.176
NC_035079.1	44717344	.	C	A	.	.	MAF_USDA=6.557
NC_035079.1	44717358	.	T	G	.	.	MAF_INRAE=46.203;MAF_USDA=35.294
NC_035079.1	44717389	.	A	C	.	.	MAF_USDA=38.824
NC_035079.1	44717486	.	C	T	.	.	MAF_INRAE=25.0
NC_035079.1	44717867	.	G	A	.	.	MAF_INRAE=25.0
NC_035079.1	44717975	.	G	C	.	.	MAF_INRAE=21.053
NC_035079.1	44718052	.	C	T	.	.	MAF_INRAE=2.532
NC_035079.1	44718296	.	G	A	.	.	MAF_INRAE=7.595
NC_035079.1	44718601	.	G	A	.	.	MAF_USDA=1.639
NC_035079.1	44718643	.	G	A	.	.	MAF_USDA=3.529
NC_035079.1	44718656	.	A	T	.	.	MAF_USDA=42.941
NC_035079.1	44718694	.	G	C	.	.	MAF_INRAE=21.053;MAF_USDA=9.412
NC_035079.1	44718699	.	C	T	.	.	MAF_USDA=4.918
NC_035079.1	44718718	.	C	T	.	.	MAF_USDA=4.918
NC_035079.1	44718847	.	G	T	.	.	MAF_USDA=1.639
NC_035079.1	44718857	.	A	G	.	.	MAF_USDA=15.294
NC_035079.1	44718864	.	C	T	.	.	MAF_USDA=2.941
NC_035079.1	44718893	.	A	C	.	.	MAF_USDA=29.167
NC_035079.1	44718958	.	A	T	.	.	MAF_USDA=39.412
NC_035079.1	44719029	.	C	T	.	.	MAF_USDA=42.941
NC_035079.1	44719041	.	C	G	.	.	MAF_USDA=2.459
NC_035079.1	44719191	.	G	A	.	.	MAF_USDA=4.918
NC_035079.1	44719257	.	G	A	.	.	MAF_INRAE=21.053;MAF_USDA=10.588
NC_035079.1	44719290	.	G	A	.	.	MAF_USDA=39.412
NC_035079.1	44719309	.	T	G	.	.	MAF_USDA=1.639
NC_035079.1	44719337	.	C	T	.	.	MAF_USDA=4.918
NC_035079.1	44719345	.	C	T	.	.	MAF_USDA=1.639
NC_035079.1	44719349	.	C	T	.	.	MAF_INRAE=10.526
NC_035079.1	44719389	.	A	T	.	.	MAF_USDA=4.918
NC_035079.1	44719397	.	CGAT	CGAC	.	.	MAF_USDA=18.75
NC_035079.1	44719400	.	T	C	.	.	MAF_USDA=48.361
NC_035079.1	44719401	.	G	C	.	.	MAF_USDA=9.016
NC_035079.1	44719440	.	A	T	.	.	MAF_INRAE=1.667;MAF_USDA=2.083
NC_035079.1	44719558	.	A	G	.	.	MAF_USDA=42.353
NC_035079.1	44719619	.	C	A	.	.	MAF_INRAE=13.924
NC_035079.1	44719663	.	A	G	.	.	MAF_INRAE=21.053;MAF_USDA=9.412
NC_035079.1	44719776	.	C	T	.	.	MAF_INRAE=25.0;MAF_USDA=11.765
NC_035079.1	44719801	.	G	A	.	.	MAF_INRAE=25.0;MAF_USDA=12.353
NC_035079.1	44719843	.	C	T	.	.	MAF_USDA=4.918
NC_035079.1	44719946	.	C	T	.	.	MAF_USDA=39.412
NC_035079.1	44719961	.	T	C	.	.	MAF_INRAE=24.167;MAF_USDA=11.176
NC_035079.1	44719989	.	T	A	.	.	MAF_USDA=39.412
NC_035079.1	44719991	.	G	T	.	.	MAF_USDA=39.412
NC_035079.1	44720045	.	G	A	.	.	MAF_USDA=39.412
NC_035079.1	44720094	.	A	C	.	.	MAF_USDA=42.353
NC_035079.1	44720137	.	T	C	.	.	MAF_USDA=2.542
NC_035079.1	44720168	.	G	T	.	.	MAF_INRAE=26.582;MAF_USDA=10.843
NC_035079.1	44720247	.	C	G	.	.	MAF_USDA=2.542
NC_035079.1	44720271	.	A	G	.	.	MAF_USDA=1.695
NC_035079.1	44720286	.	T	A	.	.	MAF_INRAE=5.263
NC_035079.1	44720309	.	T	A	.	.	MAF_USDA=1.695
NC_035079.1	44720322	.	T	A	.	.	MAF_USDA=2.542
NC_035079.1	44720358	.	G	A	.	.	MAF_USDA=7.627
NC_035079.1	44720361	.	A	T	.	.	MAF_USDA=38.415
NC_035079.1	44720376	.	A	G	.	.	MAF_USDA=2.586
NC_035079.1	44720388	.	G	T	.	.	MAF_USDA=39.759
NC_035079.1	44720471	.	T	C	.	.	MAF_USDA=41.765
NC_035079.1	44720514	.	G	T	.	.	MAF_USDA=39.412
NC_035079.1	44720617	.	T	C	.	.	MAF_USDA=42.353
NC_035079.1	44720648	.	G	A	.	.	MAF_USDA=39.412
NC_035079.1	44720665	.	T	A	.	.	MAF_USDA=2.459
NC_035079.1	44720759	.	G	T	.	.	MAF_INRAE=24.167;MAF_USDA=11.765
NC_035079.1	44720829	.	G	A	.	.	MAF_INRAE=25.0;MAF_USDA=11.765
NC_035079.1	44720877	.	C	T	.	.	MAF_USDA=42.623
NC_035079.1	44720940	.	C	A	.	.	MAF_USDA=6.557
NC_035079.1	44720958	.	C	G	.	.	MAF_USDA=14.706
NC_035079.1	44720986	.	C	T	.	.	MAF_INRAE=2.532;MAF_USDA=8.824
NC_035079.1	44721096	.	G	A	.	.	MAF_USDA=4.918
NC_035079.1	44721128	.	C	T	.	.	MAF_INRAE=1.667;MAF_USDA=2.083
NC_035079.1	44721223	.	T	G	.	.	MAF_USDA=42.941
NC_035079.1	44721226	.	T	A	.	.	MAF_USDA=4.706
NC_035079.1	44721344	.	C	A	.	.	MAF_INRAE=21.053;MAF_USDA=10.588
NC_035079.1	44721372	.	C	A	.	.	MAF_INRAE=5.263;MAF_USDA=7.647
NC_035079.1	44721454	.	T	G	.	.	MAF_USDA=10.417
NC_035079.1	44721502	.	A	G	.	.	MAF_USDA=41.765
NC_035079.1	44721507	.	T	G	.	.	MAF_USDA=42.353
NC_035079.1	44721638	.	A	C	.	.	MAF_USDA=8.333
NC_035079.1	44721808	.	G	T	.	.	MAF_INRAE=1.667;MAF_USDA=10.417
NC_035079.1	44721923	.	A	G	.	.	MAF_USDA=25.0
NC_035079.1	44721999	.	C	G	.	.	MAF_INRAE=46.203;MAF_USDA=22.917
NC_035079.1	44722031	.	A	G	.	.	MAF_INRAE=25.316;MAF_USDA=3.279
NC_035079.1	44722041	.	C	T	.	.	MAF_INRAE=24.167;MAF_USDA=11.176
NC_035079.1	44722101	.	T	C	.	.	MAF_USDA=1.639
NC_035079.1	44722132	.	A	G	.	.	MAF_USDA=14.118
NC_035079.1	44722160	.	C	T	.	.	MAF_INRAE=25.316;MAF_USDA=42.353
NC_035079.1	44722282	.	A	C	.	.	MAF_INRAE=32.911;MAF_USDA=24.118
NC_035079.1	44722313	.	A	C	.	.	MAF_USDA=42.941
NC_035079.1	44722411	.	T	A	.	.	MAF_USDA=2.459
NC_035079.1	44722432	.	T	G	.	.	MAF_USDA=41.765
NC_035079.1	44722496	.	A	G	.	.	MAF_USDA=38.824
NC_035079.1	44722536	.	T	C	.	.	MAF_USDA=43.529
NC_035079.1	44722573	.	A	C	.	.	MAF_INRAE=2.532;MAF_USDA=5.294
NC_035079.1	44722597	.	G	T	.	.	MAF_USDA=42.353
NC_035079.1	44722659	.	C	T	.	.	MAF_USDA=42.941
NC_035079.1	44722667	.	T	C	.	.	MAF_INRAE=24.167;MAF_USDA=11.765
NC_035079.1	44722687	.	C	A	.	.	MAF_USDA=4.918
NC_035079.1	44722705	.	G	C	.	.	MAF_USDA=38.235
NC_035079.1	44722717	.	C	T	.	.	MAF_USDA=42.353
NC_035079.1	44722740	.	T	A	.	.	MAF_USDA=38.824
NC_035079.1	44722972	.	G	A	.	.	MAF_INRAE=33.544;MAF_USDA=22.353
NC_035079.1	44723096	.	C	A	.	.	MAF_USDA=2.459
NC_035079.1	44723123	.	A	C	.	.	MAF_USDA=38.824
NC_035079.1	44723143	.	T	A	.	.	MAF_USDA=39.412
NC_035079.1	44723202	.	G	A	.	.	MAF_INRAE=7.595;MAF_USDA=1.639
NC_035079.1	44723252	.	T	C	.	.	MAF_USDA=7.738
NC_035079.1	44723253	.	C	T	.	.	MAF_USDA=7.738
NC_035079.1	44723257	.	C	T	.	.	MAF_INRAE=25.0;MAF_USDA=11.905
NC_035079.1	44723291	.	C	T	.	.	MAF_INRAE=23.333;MAF_USDA=11.765
NC_035079.1	44723299	.	T	C	.	.	MAF_USDA=1.639
NC_035079.1	44723412	.	C	A	.	.	MAF_INRAE=21.053;MAF_USDA=9.412
NC_035079.1	44723425	.	A	T	.	.	MAF_INRAE=3.797;MAF_USDA=8.333
NC_035079.1	44723478	.	T	C	.	.	MAF_USDA=4.706
NC_035079.1	44723497	.	A	C	.	.	MAF_USDA=9.016
NC_035079.1	44723546	.	G	T	.	.	MAF_INRAE=18.421;MAF_USDA=8.824
NC_035079.1	44723548	.	A	G	.	.	MAF_USDA=29.167
NC_035079.1	44723552	.	T	C	.	.	MAF_INRAE=24.167;MAF_USDA=11.765
NC_035079.1	44723561	.	C	G	.	.	MAF_USDA=6.557
NC_035079.1	44723578	.	C	G	.	.	MAF_USDA=34.118
NC_035079.1	44723589	.	T	G	.	.	MAF_USDA=4.918
NC_035079.1	44723630	.	T	A	.	.	MAF_USDA=6.557
NC_035079.1	44723692	.	A	T	.	.	MAF_USDA=25.0
NC_035079.1	44723719	.	A	C	.	.	MAF_USDA=25.0
NC_035079.1	44723815	.	T	A	.	.	MAF_USDA=18.75
NC_035079.1	44723816	.	T	G	.	.	MAF_USDA=20.833
NC_035079.1	44723891	.	T	A	.	.	MAF_USDA=20.833
NC_035079.1	44723923	.	A	G	.	.	MAF_USDA=18.75
NC_035079.1	44723964	.	C	T	.	.	MAF_USDA=18.75
NC_035079.1	44723987	.	C	T	.	.	MAF_USDA=2.5
NC_035079.1	44724013	.	C	A	.	.	MAF_USDA=27.083
NC_035079.1	44724062	.	C	G	.	.	MAF_USDA=42.353
NC_035079.1	44724159	.	T	C	.	.	MAF_USDA=41.765
NC_035079.1	44724164	.	T	A	.	.	MAF_USDA=1.639
NC_035079.1	44724194	.	C	T	.	.	MAF_INRAE=24.167
NC_035079.1	44724195	.	G	C	.	.	MAF_INRAE=24.167;MAF_USDA=18.75
NC_035079.1	44724199	.	G	C	.	.	MAF_USDA=27.083
NC_035079.1	44724318	.	C	G	.	.	MAF_USDA=2.459
NC_035079.1	44724548	.	C	G	.	.	MAF_USDA=10.417
NC_035079.1	44724557	.	T	C	.	.	MAF_USDA=31.25
NC_035079.1	44724651	.	C	T	.	.	MAF_USDA=3.279
NC_035079.1	44724671	.	G	A	.	.	MAF_USDA=29.167
NC_035079.1	44724672	.	A	G	.	.	MAF_USDA=27.083
NC_035079.1	44724729	.	A	G	.	.	MAF_USDA=3.279
NC_035079.1	44724776	.	C	A	.	.	MAF_INRAE=5.263
NC_035079.1	44724826	.	A	C	.	.	MAF_USDA=3.279
NC_035079.1	44724839	.	C	T	.	.	MAF_INRAE=29.747;MAF_USDA=12.353
NC_035079.1	44724851	.	T	C	.	.	MAF_USDA=40.0
NC_035079.1	44724904	.	G	A	.	.	MAF_USDA=43.529
NC_035079.1	44724923	.	A	C	.	.	MAF_USDA=40.0
NC_035079.1	44724962	.	T	C	.	.	MAF_USDA=43.529
NC_035079.1	44724966	.	G	T	.	.	MAF_USDA=4.098
NC_035079.1	44724973	.	T	A	.	.	MAF_INRAE=26.316;MAF_USDA=9.412
NC_035079.1	44724988	.	A	G	.	.	MAF_USDA=1.639
NC_035079.1	44725093	.	A	T	.	.	MAF_INRAE=1.667;MAF_USDA=2.083
NC_035079.1	44725114	.	T	G	.	.	MAF_USDA=1.639
NC_035079.1	44725143	.	A	C	.	.	MAF_USDA=42.941
NC_035079.1	44725181	.	C	G	.	.	MAF_USDA=1.639
NC_035079.1	44725187	.	C	T	.	.	MAF_USDA=42.941
NC_035079.1	44725194	.	A	C	.	.	MAF_USDA=42.941
NC_035079.1	44725224	.	T	A	.	.	MAF_INRAE=47.468;MAF_USDA=21.176
NC_035079.1	44725308	.	C	A	.	.	MAF_USDA=42.941
NC_035079.1	44725327	.	T	C	.	.	MAF_USDA=42.941
NC_035079.1	44725333	.	C	T	.	.	MAF_USDA=42.941
NC_035079.1	44725343	.	G	C	.	.	MAF_USDA=4.098
NC_035079.1	44725344	.	G	T	.	.	MAF_USDA=38.824
NC_035079.1	44725366	.	G	A	.	.	MAF_USDA=2.459
NC_035079.1	44725382	.	T	C	.	.	MAF_USDA=42.941
NC_035079.1	44725631	.	C	T	.	.	MAF_USDA=2.459
NC_035079.1	44725744	.	G	T	.	.	MAF_INRAE=32.278;MAF_USDA=15.294
NC_035079.1	44725762	.	A	C	.	.	MAF_USDA=39.412
NC_035079.1	44725851	.	T	A	.	.	MAF_INRAE=47.468;MAF_USDA=22.353
NC_035079.1	44725856	.	G	T	.	.	MAF_INRAE=32.911;MAF_USDA=22.353
NC_035079.1	44726290	.	A	G	.	.	MAF_INRAE=48.734;MAF_USDA=25.0
NC_035079.1	44726364	.	C	T	.	.	MAF_INRAE=12.025;MAF_USDA=3.529
NC_035079.1	44726393	.	A	T	.	.	MAF_USDA=42.941
NC_035079.1	44726394	.	G	A	.	.	MAF_USDA=4.918
NC_035079.1	44726400	.	G	C	.	.	MAF_INRAE=5.063
NC_035079.1	44726568	.	C	A	.	.	MAF_USDA=42.941
NC_035079.1	44726803	.	C	A	.	.	MAF_USDA=11.765
NC_035079.1	44726889	.	C	T	.	.	MAF_USDA=39.412
NC_035079.1	44726901	.	C	T	.	.	MAF_USDA=4.098
NC_035079.1	44726911	.	C	T	.	.	MAF_USDA=17.647
NC_035079.1	44726912	.	G	T	.	.	MAF_USDA=4.098
NC_035079.1	44726957	.	G	C	.	.	MAF_USDA=2.083
NC_035079.1	44727067	.	A	T	.	.	MAF_USDA=42.941
NC_035079.1	44727091	.	A	T	.	.	MAF_INRAE=2.532;MAF_USDA=7.647
NC_035079.1	44727177	.	G	A	.	.	MAF_USDA=10.0
NC_035079.1	44727187	.	C	A	.	.	MAF_INRAE=27.848;MAF_USDA=12.353
NC_035079.1	44727281	.	T	A	.	.	MAF_USDA=2.459
NC_035079.1	44727527	.	A	G	.	.	MAF_USDA=37.5
NC_035079.1	44727528	.	C	T	.	.	MAF_USDA=37.5
NC_035079.1	44727739	.	G	A	.	.	MAF_USDA=1.639
NC_035079.1	44727791	.	G	T	.	.	MAF_INRAE=48.101;MAF_USDA=20.588
NC_035079.1	44727914	.	A	C	.	.	MAF_USDA=25.294
NC_035079.1	44727962	.	A	T	.	.	MAF_INRAE=47.468;MAF_USDA=20.0
NC_035079.1	44727964	.	C	T	.	.	MAF_USDA=6.557
NC_035079.1	44727977	.	T	G	.	.	MAF_INRAE=5.263
NC_035079.1	44728051	.	C	A	.	.	MAF_USDA=38.824
NC_035079.1	44728069	.	T	A	.	.	MAF_USDA=8.333
NC_035079.1	44728071	.	C	A	.	.	MAF_USDA=38.824
NC_035079.1	44728119	.	T	A	.	.	MAF_USDA=17.059
NC_035079.1	44728425	.	C	A	.	.	MAF_INRAE=10.0;MAF_USDA=6.557
NC_035079.1	44728434	.	A	T	.	.	MAF_INRAE=3.333
NC_035079.1	44728451	.	T	C	.	.	MAF_USDA=2.459
NC_035079.1	44728455	.	C	T	.	.	MAF_USDA=43.529
NC_035079.1	44728597	.	C	A	.	.	MAF_USDA=7.377
NC_035079.1	44728602	.	T	C	.	.	MAF_USDA=2.459
NC_035079.1	44728622	.	G	T	.	.	MAF_INRAE=25.0;MAF_USDA=11.765
NC_035079.1	44728627	.	G	A	.	.	MAF_USDA=39.412
NC_035079.1	44728653	.	A	G	.	.	MAF_USDA=5.294
NC_035079.1	44728669	.	C	A	.	.	MAF_INRAE=48.101;MAF_USDA=20.588
NC_035079.1	44728757	.	G	T	.	.	MAF_INRAE=1.667;MAF_USDA=2.083
NC_035079.1	44728799	.	A	G	.	.	MAF_INRAE=21.053;MAF_USDA=9.412
NC_035079.1	44728800	.	G	A	.	.	MAF_USDA=9.412
NC_035079.1	44728859	.	A	G	.	.	MAF_INRAE=33.544;MAF_USDA=24.118
NC_035079.1	44728866	.	C	T	.	.	MAF_INRAE=33.544;MAF_USDA=24.118
NC_035079.1	44729132	.	A	T	.	.	MAF_USDA=3.279
NC_035079.1	44729142	.	T	C	.	.	MAF_INRAE=33.544;MAF_USDA=23.529
NC_035079.1	44729160	.	T	G	.	.	MAF_INRAE=24.051;MAF_USDA=21.176
NC_035079.1	44729186	.	T	A	.	.	MAF_INRAE=32.911;MAF_USDA=23.529
NC_035079.1	44729209	.	C	T	.	.	MAF_INRAE=32.911;MAF_USDA=24.118
NC_035079.1	44729215	.	G	A	.	.	MAF_INRAE=32.911;MAF_USDA=34.118
NC_035079.1	44729290	.	G	A	.	.	MAF_USDA=2.459
NC_035079.1	44729397	.	C	T	.	.	MAF_INRAE=48.101;MAF_USDA=21.176
NC_035079.1	44729399	.	A	T	.	.	MAF_USDA=39.412
NC_035079.1	44729408	.	T	A	.	.	MAF_INRAE=32.911;MAF_USDA=25.294
NC_035079.1	44729505	.	A	T	.	.	MAF_INRAE=32.911;MAF_USDA=23.529
NC_035079.1	44729510	.	T	A	.	.	MAF_USDA=39.412
NC_035079.1	44729603	.	A	G	.	.	MAF_USDA=39.412
NC_035079.1	44729704	.	C	A	.	.	MAF_INRAE=48.101
NC_035079.1	44729722	.	C	T	.	.	MAF_INRAE=21.053
NC_035079.1	44729732	.	G	T	.	.	MAF_INRAE=21.053;MAF_USDA=16.667
NC_035079.1	44729739	.	T	A	.	.	MAF_INRAE=48.101;MAF_USDA=20.588
NC_035079.1	44729746	.	C	T	.	.	MAF_USDA=4.918
NC_035079.1	44729823	.	G	C	.	.	MAF_INRAE=21.053;MAF_USDA=9.412
NC_035079.1	44729827	.	T	C	.	.	MAF_USDA=9.412
NC_035079.1	44729867	.	G	T	.	.	MAF_INRAE=21.053;MAF_USDA=9.412
NC_035079.1	44729935	.	G	T	.	.	MAF_USDA=2.083
NC_035079.1	44730064	.	C	A	.	.	MAF_INRAE=21.053;MAF_USDA=9.412
NC_035079.1	44730089	.	G	A	.	.	MAF_INRAE=48.101;MAF_USDA=34.706
NC_035079.1	44730188	.	A	C	.	.	MAF_USDA=8.197
NC_035079.1	44730403	.	G	A	.	.	MAF_USDA=7.377
NC_035079.1	44730467	.	G	A	.	.	MAF_INRAE=48.101;MAF_USDA=21.176
NC_035079.1	44730468	.	T	A	.	.	MAF_INRAE=43.333;MAF_USDA=21.176
NC_035079.1	44730620	.	A	C	.	.	MAF_INRAE=1.667
NC_035079.1	44730693	.	G	A	.	.	MAF_INRAE=21.053;MAF_USDA=9.412
NC_035079.1	44730741	.	C	A	.	.	MAF_USDA=18.235
NC_035079.1	44730816	.	G	T	.	.	MAF_USDA=1.639
NC_035079.1	44730878	.	C	T	.	.	MAF_USDA=1.639
NC_035079.1	44730897	.	G	T	.	.	MAF_INRAE=14.557;MAF_USDA=1.639
NC_035079.1	44731034	.	A	T	.	.	MAF_USDA=2.459
NC_035079.1	44731148	.	T	G	.	.	MAF_INRAE=1.667;MAF_USDA=2.083
NC_035079.1	44731149	.	T	G	.	.	MAF_USDA=5.882
NC_035079.1	44731177	.	A	G	.	.	MAF_USDA=4.098
NC_035079.1	44731285	.	A	T	.	.	MAF_INRAE=21.053;MAF_USDA=9.412
NC_035079.1	44731315	.	C	A	.	.	MAF_USDA=40.0
NC_035079.1	44731323	.	C	T	.	.	MAF_INRAE=46.203;MAF_USDA=22.353
NC_035079.1	44731345	.	G	T	.	.	MAF_USDA=11.176
NC_035079.1	44731474	.	C	G	.	.	MAF_USDA=2.459
NC_035079.1	44731527	.	T	A	.	.	MAF_INRAE=3.333
NC_035079.1	44731551	.	A	C	.	.	MAF_USDA=4.918
NC_035079.1	44731657	.	T	C	.	.	MAF_USDA=1.639
NC_035079.1	44731702	.	C	A	.	.	MAF_INRAE=25.316;MAF_USDA=3.279
NC_035079.1	44731724	.	C	T	.	.	MAF_INRAE=42.5;MAF_USDA=20.588
NC_035079.1	44731883	.	T	C	.	.	MAF_INRAE=21.053;MAF_USDA=16.667
NC_035079.1	44731931	.	C	A	.	.	MAF_USDA=23.214
NC_035079.1	44731989	.	C	T	.	.	MAF_INRAE=1.667;MAF_USDA=12.5
NC_035079.1	44731990	.	T	C	.	.	MAF_INRAE=21.053;MAF_USDA=8.235
NC_035079.1	44732173	.	T	G	.	.	MAF_USDA=10.417
NC_035079.1	44732304	.	T	C	.	.	MAF_USDA=16.667
NC_035079.1	44733606	.	T	C	.	.	MAF_INRAE=21.053;MAF_USDA=11.111
NC_035079.1	44733660	.	T	A	.	.	MAF_USDA=6.25
NC_035079.1	44733700	.	T	G	.	.	MAF_USDA=2.941
NC_035079.1	44733891	.	G	A	.	.	MAF_USDA=1.639
NC_035079.1	44733945	.	T	G	.	.	MAF_INRAE=21.053;MAF_USDA=9.412
NC_035079.1	44734054	.	G	T	.	.	MAF_INRAE=7.595;MAF_USDA=1.639
NC_035079.1	44734070	.	C	A	.	.	MAF_INRAE=3.797;MAF_USDA=8.333
NC_035079.1	44734155	.	A	T	.	.	MAF_USDA=3.279
NC_035079.1	44734426	.	C	T	.	.	MAF_USDA=6.557
NC_035079.1	44734454	.	A	G	.	.	MAF_INRAE=21.053;MAF_USDA=12.353
NC_035079.1	44734489	.	T	A	.	.	MAF_USDA=3.279
NC_035079.1	44734550	.	G	C	.	.	MAF_USDA=2.941
NC_035079.1	44734773	.	G	A	.	.	MAF_INRAE=21.053;MAF_USDA=9.412
NC_035079.1	44734774	.	G	A	.	.	MAF_USDA=9.412
NC_035079.1	44734873	.	G	C	.	.	MAF_INRAE=48.101;MAF_USDA=26.471
NC_035079.1	44734874	.	T	C	.	.	MAF_INRAE=21.053;MAF_USDA=9.412
NC_035079.1	44734889	.	G	A	.	.	MAF_USDA=6.557
NC_035079.1	44734960	.	G	A	.	.	MAF_INRAE=21.053;MAF_USDA=9.412
NC_035079.1	44734993	.	T	G	.	.	MAF_INRAE=21.053;MAF_USDA=12.353
NC_035079.1	44735032	.	A	C	.	.	MAF_INRAE=21.053;MAF_USDA=12.941
NC_035079.1	44735103	.	T	C	.	.	MAF_USDA=10.0
NC_035079.1	44735196	.	G	T	.	.	MAF_USDA=4.098
NC_035079.1	44735340	.	G	T	.	.	MAF_INRAE=21.053;MAF_USDA=9.412
NC_035079.1	44735365	.	G	C	.	.	MAF_USDA=3.279
NC_035079.1	44735368	.	C	G	.	.	MAF_USDA=1.639
NC_035079.1	44735400	.	C	T	.	.	MAF_INRAE=25.316;MAF_USDA=3.279
NC_035079.1	44735466	.	A	T	.	.	MAF_USDA=3.529
NC_035079.1	44735475	.	C	A	.	.	MAF_USDA=14.706
NC_035079.1	44735480	.	C	A	.	.	MAF_USDA=4.918
NC_035079.1	44735524	.	G	T	.	.	MAF_USDA=2.459
NC_035079.1	44735635	.	A	T	.	.	MAF_USDA=4.918
NC_035079.1	44735704	.	C	A	.	.	MAF_INRAE=21.053;MAF_USDA=9.412
NC_035079.1	44735784	.	G	A	.	.	MAF_INRAE=47.468;MAF_USDA=25.882
NC_035079.1	44735986	.	A	C	.	.	MAF_INRAE=21.053;MAF_USDA=9.412
NC_035079.1	44735990	.	A	C	.	.	MAF_USDA=4.706
NC_035079.1	44736051	.	T	G	.	.	MAF_USDA=4.098
NC_035079.1	44736106	.	G	T	.	.	MAF_INRAE=21.053;MAF_USDA=9.412
NC_035079.1	44736129	.	A	G	.	.	MAF_USDA=6.25
NC_035079.1	44736229	.	G	A	.	.	MAF_INRAE=46.835;MAF_USDA=40.0
NC_035079.1	44736253	.	G	A	.	.	MAF_INRAE=21.053;MAF_USDA=9.412
NC_035079.1	44736337	.	G	A	.	.	MAF_USDA=11.176
NC_035079.1	44736341	.	A	G	.	.	MAF_USDA=1.639
NC_035079.1	44736344	.	T	A	.	.	MAF_USDA=4.918
NC_035079.1	44736346	.	C	A	.	.	MAF_USDA=8.824
NC_035079.1	44736356	.	G	C	.	.	MAF_USDA=2.459
NC_035079.1	44736400	.	A	G	.	.	MAF_INRAE=21.053;MAF_USDA=2.459
NC_035079.1	44736416	.	T	C	.	.	MAF_INRAE=21.053
NC_035079.1	44736425	.	C	A	.	.	MAF_INRAE=25.0;MAF_USDA=14.118
NC_035079.1	44736427	.	T	G	.	.	MAF_INRAE=21.053
NC_035079.1	44736428	.	C	A	.	.	MAF_USDA=2.459
NC_035079.1	44736452	.	C	A	.	.	MAF_USDA=4.918
NC_035079.1	44736489	.	C	T	.	.	MAF_USDA=1.639
NC_035079.1	44736537	.	A	G	.	.	MAF_USDA=20.492
NC_035079.1	44736620	.	G	T	.	.	MAF_USDA=12.295
NC_035079.1	44736641	.	C	T	.	.	MAF_USDA=2.459
NC_035079.1	44736642	.	G	A	.	.	MAF_INRAE=31.646;MAF_USDA=11.176
NC_035079.1	44736644	.	C	T	.	.	MAF_INRAE=21.053;MAF_USDA=8.824
NC_035079.1	44736858	.	T	C	.	.	MAF_INRAE=48.101;MAF_USDA=26.471
NC_035079.1	44736879	.	C	A	.	.	MAF_INRAE=21.053;MAF_USDA=9.412
NC_035079.1	44736912	.	G	T	.	.	MAF_USDA=4.098
NC_035079.1	44736942	.	G	A	.	.	MAF_INRAE=46.835;MAF_USDA=40.588
NC_035079.1	44737109	.	G	A	.	.	MAF_INRAE=21.053;MAF_USDA=9.412
NC_035079.1	44737154	.	G	T	.	.	MAF_INRAE=21.053;MAF_USDA=9.412
NC_035079.1	44737170	.	G	A	.	.	MAF_USDA=4.098
NC_035079.1	44737218	.	T	G	.	.	MAF_INRAE=21.053;MAF_USDA=9.412
NC_035079.1	44737308	.	A	G	.	.	MAF_INRAE=21.053;MAF_USDA=8.824
NC_035079.1	44737414	.	C	A	.	.	MAF_USDA=1.639
NC_035079.1	44737430	.	G	A	.	.	MAF_INRAE=21.053;MAF_USDA=9.412
NC_035079.1	44737514	.	C	A	.	.	MAF_INRAE=21.053;MAF_USDA=9.412
NC_035079.1	44737564	.	C	G	.	.	MAF_INRAE=48.101;MAF_USDA=26.471
NC_035079.1	44737575	.	C	A	.	.	MAF_INRAE=21.053;MAF_USDA=8.824
NC_035079.1	44737627	.	T	G	.	.	MAF_INRAE=27.215;MAF_USDA=5.882
NC_035079.1	44737642	.	C	A	.	.	MAF_INRAE=48.101;MAF_USDA=29.762
NC_035079.1	44737675	.	G	A	.	.	MAF_USDA=14.706
NC_035079.1	44737690	.	A	C	.	.	MAF_INRAE=21.053;MAF_USDA=9.412
NC_035079.1	44737720	.	T	A	.	.	MAF_USDA=14.706
NC_035079.1	44737721	.	T	G	.	.	MAF_USDA=14.706
NC_035079.1	44737772	.	G	A	.	.	MAF_USDA=3.529
NC_035079.1	44737792	.	A	G	.	.	MAF_INRAE=48.101;MAF_USDA=25.882
NC_035079.1	44737863	.	A	G	.	.	MAF_INRAE=21.053;MAF_USDA=9.412
NC_035079.1	44737978	.	T	A	.	.	MAF_USDA=12.5
NC_035079.1	44737998	.	G	T	.	.	MAF_USDA=12.5
NC_035079.1	44738003	.	C	T	.	.	MAF_INRAE=5.263
NC_035079.1	44738148	.	G	T	.	.	MAF_USDA=4.918
NC_035079.1	44738202	.	T	C	.	.	MAF_USDA=14.118
NC_035079.1	44738220	.	G	A	.	.	MAF_INRAE=21.053;MAF_USDA=9.412
NC_035079.1	44738257	.	C	A	.	.	MAF_INRAE=21.053;MAF_USDA=9.412
NC_035079.1	44738362	.	T	A	.	.	MAF_USDA=14.706
NC_035079.1	44738392	.	A	C	.	.	MAF_USDA=4.098
NC_035079.1	44738401	.	C	T	.	.	MAF_USDA=4.918
NC_035079.1	44738439	.	C	T	.	.	MAF_USDA=4.098
NC_035079.1	44738491	.	T	G	.	.	MAF_INRAE=46.835;MAF_USDA=39.412
NC_035079.1	44738637	.	C	T	.	.	MAF_INRAE=21.053;MAF_USDA=10.0
NC_035079.1	44738674	.	T	C	.	.	MAF_INRAE=21.519;MAF_USDA=21.765
NC_035079.1	44738749	.	T	A	.	.	MAF_USDA=5.738
NC_035079.1	44738952	.	T	A	.	.	MAF_INRAE=25.316
NC_035079.1	44739241	.	C	A	.	.	MAF_USDA=3.279
NC_035079.1	44739282	.	G	T	.	.	MAF_USDA=3.279
NC_035079.1	44739377	.	T	A	.	.	MAF_USDA=1.639
NC_035079.1	44739379	.	C	T	.	.	MAF_INRAE=2.532;MAF_USDA=6.25
NC_035079.1	44739419	.	A	G	.	.	MAF_INRAE=21.053;MAF_USDA=9.412
NC_035079.1	44739521	.	G	A	.	.	MAF_USDA=8.824
NC_035079.1	44739542	.	G	T	.	.	MAF_USDA=4.098
NC_035079.1	44739593	.	A	G	.	.	MAF_USDA=8.824
NC_035079.1	44739704	.	G	T	.	.	MAF_INRAE=49.367;MAF_USDA=29.412
NC_035079.1	44739798	.	A	G	.	.	MAF_USDA=5.738
NC_035079.1	44739859	.	T	C	.	.	MAF_USDA=9.016
NC_035079.1	44739867	.	G	A	.	.	MAF_USDA=16.667
NC_035079.1	44739928	.	C	A	.	.	MAF_USDA=3.279
NC_035079.1	44739983	.	G	T	.	.	MAF_USDA=5.738
NC_035079.1	44740043	.	C	T	.	.	MAF_INRAE=5.263
NC_035079.1	44740054	.	G	T	.	.	MAF_USDA=8.235
NC_035079.1	44740109	.	T	C	.	.	MAF_USDA=4.098
NC_035079.1	44740137	.	A	C	.	.	MAF_USDA=3.279
NC_035079.1	44740281	.	A	G	.	.	MAF_USDA=8.197
NC_035079.1	44740333	.	A	C	.	.	MAF_USDA=5.738
NC_035079.1	44740365	.	A	T	.	.	MAF_USDA=5.738
NC_035079.1	44740394	.	G	C	.	.	MAF_USDA=5.294
NC_035079.1	44740552	.	A	G	.	.	MAF_USDA=1.639
NC_035079.1	44740694	.	G	T	.	.	MAF_INRAE=7.595;MAF_USDA=7.647
NC_035079.1	44740776	.	C	T	.	.	MAF_USDA=1.667
NC_035079.1	44740786	.	T	C	.	.	MAF_USDA=4.918
NC_035079.1	44740818	.	A	C	.	.	MAF_INRAE=21.053;MAF_USDA=8.824
NC_035079.1	44740905	.	C	T	.	.	MAF_INRAE=12.658;MAF_USDA=25.882
NC_035079.1	44741236	.	C	T	.	.	MAF_USDA=2.459
NC_035079.1	44741265	.	A	T	.	.	MAF_INRAE=36.667;MAF_USDA=24.118
NC_035079.1	44741294	.	G	A	.	.	MAF_USDA=9.836
NC_035079.1	44741306	.	G	A	.	.	MAF_INRAE=12.025;MAF_USDA=16.471
NC_035079.1	44741326	.	A	C	.	.	MAF_INRAE=21.053;MAF_USDA=6.557
NC_035079.1	44741330	.	C	A	.	.	MAF_USDA=5.882
NC_035079.1	44741418	.	T	C	.	.	MAF_INRAE=12.658;MAF_USDA=28.235
NC_035079.1	44741424	.	A	C	.	.	MAF_INRAE=1.667;MAF_USDA=2.083
NC_035079.1	44741441	.	C	T	.	.	MAF_USDA=6.557
NC_035079.1	44741470	.	C	A	.	.	MAF_INRAE=21.053;MAF_USDA=9.412
NC_035079.1	44741568	.	A	T	.	.	MAF_INRAE=31.646;MAF_USDA=35.294
NC_035079.1	44741609	.	A	G	.	.	MAF_USDA=8.197
NC_035079.1	44741610	.	C	T	.	.	MAF_USDA=2.459
NC_035079.1	44741619	.	G	A	.	.	MAF_INRAE=12.658;MAF_USDA=29.412
NC_035079.1	44741680	.	T	C	.	.	MAF_INRAE=12.658;MAF_USDA=28.824
NC_035079.1	44741772	.	G	T	.	.	MAF_USDA=3.333
NC_035079.1	44741784	.	G	T	.	.	MAF_USDA=1.667
NC_035079.1	44741785	.	C	T	.	.	MAF_USDA=1.667
NC_035079.1	44741807	.	C	T	.	.	MAF_USDA=1.639
NC_035079.1	44741818	.	A	T	.	.	MAF_USDA=1.639
NC_035079.1	44741822	.	A	G	.	.	MAF_INRAE=6.962;MAF_USDA=7.647
NC_035079.1	44741840	.	G	A	.	.	MAF_USDA=1.639
NC_035079.1	44741872	.	A	G	.	.	MAF_USDA=9.836
NC_035079.1	44741943	.	G	A	.	.	MAF_USDA=9.836
NC_035079.1	44742018	.	G	A	.	.	MAF_INRAE=25.0;MAF_USDA=27.059
NC_035079.1	44742040	.	C	T	.	.	MAF_INRAE=7.595;MAF_USDA=7.647
NC_035079.1	44742106	.	C	T	.	.	MAF_INRAE=40.506;MAF_USDA=31.765
NC_035079.1	44742108	.	C	T	.	.	MAF_INRAE=21.053;MAF_USDA=9.412
NC_035079.1	44742109	.	G	A	.	.	MAF_USDA=9.836
NC_035079.1	44742178	.	G	A	.	.	MAF_USDA=1.639
NC_035079.1	44742300	.	G	A	.	.	MAF_USDA=2.459
NC_035079.1	44742334	.	G	A	.	.	MAF_INRAE=21.053;MAF_USDA=8.824
NC_035079.1	44742345	.	C	A	.	.	MAF_USDA=1.639
NC_035079.1	44742368	.	T	A	.	.	MAF_USDA=1.639
NC_035079.1	44742380	.	C	T	.	.	MAF_USDA=3.279
NC_035079.1	44742381	.	G	A	.	.	MAF_USDA=12.5
NC_035079.1	44742401	.	T	C	.	.	MAF_USDA=3.279
NC_035079.1	44742434	.	C	A	.	.	MAF_INRAE=7.595;MAF_USDA=1.667
NC_035079.1	44742435	.	G	T	.	.	MAF_INRAE=6.667;MAF_USDA=1.639
NC_035079.1	44742452	.	T	C	.	.	MAF_INRAE=38.333;MAF_USDA=41.803
NC_035079.1	44742668	.	A	G	.	.	MAF_USDA=43.75
NC_035079.1	44742822	.	G	C	.	.	MAF_INRAE=5.263
NC_035079.1	44742832	.	C	A	.	.	MAF_INRAE=6.667
NC_035079.1	44742881	.	G	A	.	.	MAF_USDA=2.083
NC_035079.1	44742882	.	C	A	.	.	MAF_USDA=2.083
NC_035079.1	44742910	.	G	A	.	.	MAF_INRAE=6.667;MAF_USDA=7.059
NC_035079.1	44742932	.	T	G	.	.	MAF_INRAE=27.848;MAF_USDA=11.176
NC_035079.1	44742938	.	G	A	.	.	MAF_USDA=9.016
NC_035079.1	44743005	.	A	G	.	.	MAF_INRAE=48.101;MAF_USDA=48.235
NC_035079.1	44743039	.	C	T	.	.	MAF_INRAE=5.263
NC_035079.1	44743070	.	C	T	.	.	MAF_INRAE=3.797;MAF_USDA=8.333
NC_035079.1	44743139	.	A	G	.	.	MAF_USDA=1.639
NC_035079.1	44743143	.	G	T	.	.	MAF_INRAE=5.263;MAF_USDA=5.294
NC_035079.1	44743303	.	C	A	.	.	MAF_USDA=3.279
NC_035079.1	44743412	.	G	T	.	.	MAF_USDA=4.167
NC_035079.1	44743432	.	G	A	.	.	MAF_INRAE=40.506;MAF_USDA=21.765
NC_035079.1	44743475	.	A	T	.	.	MAF_INRAE=15.789
NC_035079.1	44743557	.	G	T	.	.	MAF_USDA=5.738
NC_035079.1	44743581	.	T	G	.	.	MAF_USDA=4.918
NC_035079.1	44743582	.	T	A	.	.	MAF_USDA=4.167
NC_035079.1	44743638	.	C	A	.	.	MAF_INRAE=27.848;MAF_USDA=12.941
NC_035079.1	44743639	.	G	A	.	.	MAF_USDA=1.639
NC_035079.1	44743685	.	G	A	.	.	MAF_INRAE=32.911
NC_035079.1	44743750	.	A	G	.	.	MAF_USDA=4.918
NC_035079.1	44743823	.	G	T	.	.	MAF_INRAE=45.0
NC_035079.1	44743861	.	T	G	.	.	MAF_USDA=5.294
NC_035079.1	44743878	.	G	A	.	.	MAF_USDA=4.118
NC_035079.1	44743913	.	T	C	.	.	MAF_INRAE=25.833;MAF_USDA=37.647
NC_035079.1	44743936	.	G	T	.	.	MAF_USDA=10.656
NC_035079.1	44743978	.	C	A	.	.	MAF_USDA=4.918
NC_035079.1	44744018	.	T	G	.	.	MAF_INRAE=1.667;MAF_USDA=2.083
NC_035079.1	44744023	.	C	A	.	.	MAF_USDA=4.918
NC_035079.1	44744034	.	C	G	.	.	MAF_USDA=10.656
NC_035079.1	44744106	.	T	C	.	.	MAF_USDA=4.098
NC_035079.1	44744153	.	G	A	.	.	MAF_USDA=1.639
NC_035079.1	44744157	.	G	A	.	.	MAF_USDA=1.639
NC_035079.1	44744191	.	G	T	.	.	MAF_INRAE=32.911;MAF_USDA=13.529
NC_035079.1	44744349	.	G	T	.	.	MAF_USDA=10.656
NC_035079.1	44744380	.	G	A	.	.	MAF_USDA=8.197
NC_035079.1	44744481	.	G	C	.	.	MAF_USDA=8.197
NC_035079.1	44744590	.	G	C	.	.	MAF_INRAE=25.0;MAF_USDA=14.706
NC_035079.1	44744695	.	C	T	.	.	MAF_USDA=3.279
NC_035079.1	44744727	.	C	T	.	.	MAF_USDA=4.918
NC_035079.1	44744742	.	A	G	.	.	MAF_USDA=5.294
NC_035079.1	44744795	.	G	A	.	.	MAF_INRAE=1.667;MAF_USDA=10.588
NC_035079.1	44744822	.	T	A	.	.	MAF_USDA=4.918
NC_035079.1	44744891	.	T	A	.	.	MAF_INRAE=6.667;MAF_USDA=10.417
NC_035079.1	44744911	.	C	A	.	.	MAF_INRAE=25.0;MAF_USDA=18.824
NC_035079.1	44744928	.	T	G	.	.	MAF_INRAE=46.835;MAF_USDA=46.951
NC_035079.1	44745062	.	A	C	.	.	MAF_USDA=4.918
NC_035079.1	44745082	.	T	A	.	.	MAF_USDA=4.918
NC_035079.1	44745130	.	A	G	.	.	MAF_INRAE=40.506;MAF_USDA=19.412
NC_035079.1	44745296	.	T	C	.	.	MAF_USDA=5.738
NC_035079.1	44745307	.	A	C	.	.	MAF_USDA=4.918
NC_035079.1	44745323	.	T	C	.	.	MAF_USDA=2.459
NC_035079.1	44745347	.	A	T	.	.	MAF_USDA=2.459
NC_035079.1	44745362	.	T	G	.	.	MAF_USDA=2.459
NC_035079.1	44745701	.	A	T	.	.	MAF_INRAE=39.873;MAF_USDA=22.353
NC_035079.1	44745746	.	G	A	.	.	MAF_USDA=3.529
NC_035079.1	44745759	.	G	T	.	.	MAF_USDA=1.639
NC_035079.1	44745817	.	C	A	.	.	MAF_INRAE=1.667;MAF_USDA=2.083
NC_035079.1	44745835	.	A	T	.	.	MAF_USDA=4.098
NC_035079.1	44746025	.	C	T	.	.	MAF_USDA=6.557
NC_035079.1	44746050	.	C	T	.	.	MAF_INRAE=46.835;MAF_USDA=46.471
NC_035079.1	44746119	.	G	A	.	.	MAF_INRAE=7.595;MAF_USDA=7.647
NC_035079.1	44746146	.	A	G	.	.	MAF_INRAE=21.053;MAF_USDA=9.412
NC_035079.1	44746170	.	G	A	.	.	MAF_INRAE=7.595
NC_035079.1	44746365	.	A	G	.	.	MAF_INRAE=21.053;MAF_USDA=9.412
NC_035079.1	44746408	.	G	T	.	.	MAF_INRAE=1.667;MAF_USDA=9.412
NC_035079.1	44746564	.	G	A	.	.	MAF_INRAE=31.646;MAF_USDA=37.5
NC_035079.1	44746587	.	G	T	.	.	MAF_USDA=2.083
NC_035079.1	44746682	.	A	G	.	.	MAF_USDA=9.836
NC_035079.1	44746691	.	A	G	.	.	MAF_USDA=1.639
NC_035079.1	44746723	.	G	A	.	.	MAF_USDA=5.738
NC_035079.1	44746739	.	T	A	.	.	MAF_USDA=5.882
NC_035079.1	44746771	.	G	A	.	.	MAF_INRAE=2.532;MAF_USDA=6.25
NC_035079.1	44746779	.	G	T	.	.	MAF_USDA=2.381
NC_035079.1	44746842	.	A	G	.	.	MAF_INRAE=21.053;MAF_USDA=10.588
NC_035079.1	44746843	.	A	T	.	.	MAF_USDA=10.0
NC_035079.1	44746917	.	A	T	.	.	MAF_INRAE=40.506;MAF_USDA=19.412
NC_035079.1	44747008	.	G	A	.	.	MAF_USDA=8.197
NC_035079.1	44747040	.	T	A	.	.	MAF_USDA=6.25
NC_035079.1	44747050	.	T	A	.	.	MAF_USDA=4.098
NC_035079.1	44747063	.	A	C	.	.	MAF_USDA=1.639
NC_035079.1	44747064	.	A	C	.	.	MAF_USDA=1.639
NC_035079.1	44747068	.	G	T	.	.	MAF_INRAE=7.595;MAF_USDA=5.738
NC_035079.1	44747124	.	A	T	.	.	MAF_USDA=8.197
NC_035079.1	44747197	.	G	A	.	.	MAF_USDA=2.459
NC_035079.1	44747202	.	A	G	.	.	MAF_INRAE=7.595;MAF_USDA=1.639
NC_035079.1	44747232	.	C	T	.	.	MAF_USDA=4.918
NC_035079.1	44747234	.	G	A	.	.	MAF_USDA=4.918
NC_035079.1	44747310	.	C	T	.	.	MAF_INRAE=8.861;MAF_USDA=3.279
NC_035079.1	44747328	.	C	T	.	.	MAF_INRAE=8.861;MAF_USDA=3.279
NC_035079.1	44747342	.	C	T	.	.	MAF_USDA=1.639
NC_035079.1	44747352	.	G	T	.	.	MAF_INRAE=5.263
NC_035079.1	44747400	.	A	C	.	.	MAF_USDA=1.639
NC_035079.1	44747436	.	C	G	.	.	MAF_USDA=3.279
NC_035079.1	44747468	.	G	T	.	.	MAF_USDA=4.167
NC_035079.1	44747485	.	A	T	.	.	MAF_USDA=9.836
NC_035079.1	44747638	.	G	T	.	.	MAF_USDA=1.176
NC_035079.1	44747665	.	G	A	.	.	MAF_INRAE=8.861;MAF_USDA=3.279
NC_035079.1	44747684	.	C	A	.	.	MAF_INRAE=21.053;MAF_USDA=9.412
NC_035079.1	44747699	.	G	A	.	.	MAF_USDA=9.016
NC_035079.1	44747746	.	C	A	.	.	MAF_INRAE=15.19;MAF_USDA=14.706
NC_035079.1	44747754	.	G	T	.	.	MAF_INRAE=25.316;MAF_USDA=3.279
NC_035079.1	44747784	.	G	A	.	.	MAF_USDA=3.279
NC_035079.1	44747867	.	T	G	.	.	MAF_INRAE=10.127;MAF_USDA=6.557
NC_035079.1	44747881	.	C	A	.	.	MAF_INRAE=15.19;MAF_USDA=25.882
NC_035079.1	44747886	.	T	C	.	.	MAF_USDA=1.639
NC_035079.1	44747892	.	C	T	.	.	MAF_USDA=4.918
NC_035079.1	44747903	.	A	C	.	.	MAF_USDA=4.918
NC_035079.1	44747904	.	G	A	.	.	MAF_INRAE=5.263
NC_035079.1	44747946	.	C	T	.	.	MAF_USDA=2.459
NC_035079.1	44747947	.	G	A	.	.	MAF_USDA=1.176
NC_035079.1	44747996	.	A	G	.	.	MAF_INRAE=10.127;MAF_USDA=6.667
NC_035079.1	44748061	.	G	C	.	.	MAF_INRAE=39.873;MAF_USDA=25.294
NC_035079.1	44748083	.	G	A	.	.	MAF_INRAE=1.667
NC_035079.1	44748132	.	G	A	.	.	MAF_USDA=9.836
NC_035079.1	44748189	.	G	A	.	.	MAF_USDA=1.639
NC_035079.1	44748234	.	A	G	.	.	MAF_USDA=3.279
NC_035079.1	44748285	.	A	G	.	.	MAF_USDA=3.333
NC_035079.1	44748353	.	A	G	.	.	MAF_INRAE=13.291;MAF_USDA=1.639
NC_035079.1	44748587	.	C	A	.	.	MAF_USDA=11.475
NC_035079.1	44748677	.	G	A	.	.	MAF_USDA=3.279
NC_035079.1	44748769	.	G	A	.	.	MAF_USDA=4.167
NC_035079.1	44748780	.	A	G	.	.	MAF_INRAE=1.667;MAF_USDA=2.353
NC_035079.1	44748852	.	T	G	.	.	MAF_INRAE=15.19;MAF_USDA=25.882
NC_035079.1	44748872	.	C	T	.	.	MAF_USDA=3.279
NC_035079.1	44748918	.	G	A	.	.	MAF_USDA=4.918
NC_035079.1	44748970	.	T	G	.	.	MAF_USDA=3.279
NC_035079.1	44749007	.	C	G	.	.	MAF_USDA=1.176
NC_035079.1	44749039	.	A	G	.	.	MAF_USDA=10.656
NC_035079.1	44749085	.	C	T	.	.	MAF_USDA=9.412
NC_035079.1	44749112	.	C	A	.	.	MAF_USDA=10.656
NC_035079.1	44749160	.	C	T	.	.	MAF_USDA=1.639
NC_035079.1	44749246	.	G	T	.	.	MAF_USDA=2.083
NC_035079.1	44749286	.	A	G	.	.	MAF_INRAE=21.053;MAF_USDA=9.412
NC_035079.1	44749366	.	G	T	.	.	MAF_INRAE=5.263;MAF_USDA=3.279
NC_035079.1	44749425	.	C	A	.	.	MAF_USDA=2.459
NC_035079.1	44749459	.	C	T	.	.	MAF_USDA=10.656
NC_035079.1	44749500	.	T	C	.	.	MAF_USDA=2.083
NC_035079.1	44749503	.	G	T	.	.	MAF_USDA=4.098
NC_035079.1	44749630	.	C	A	.	.	MAF_INRAE=21.053;MAF_USDA=8.824
NC_035079.1	44749646	.	A	G	.	.	MAF_INRAE=44.304;MAF_USDA=48.235
NC_035079.1	44749656	.	G	T	.	.	MAF_USDA=2.459
NC_035079.1	44749691	.	G	A	.	.	MAF_INRAE=24.684;MAF_USDA=20.0
NC_035079.1	44749732	.	T	A	.	.	MAF_INRAE=1.667;MAF_USDA=2.353
NC_035079.1	44749744	.	C	A	.	.	MAF_USDA=1.639
NC_035079.1	44749754	.	A	C	.	.	MAF_USDA=3.279
NC_035079.1	44749829	.	G	A	.	.	MAF_INRAE=2.532;MAF_USDA=6.25
NC_035079.1	44749855	.	C	G	.	.	MAF_INRAE=21.053;MAF_USDA=9.412
NC_035079.1	44750037	.	G	A	.	.	MAF_USDA=3.529
NC_035079.1	44750048	.	G	A	.	.	MAF_INRAE=32.911;MAF_USDA=11.765
NC_035079.1	44750160	.	G	A	.	.	MAF_INRAE=10.127;MAF_USDA=6.557
NC_035079.1	44750215	.	G	A	.	.	MAF_INRAE=10.127;MAF_USDA=6.557
NC_035079.1	44750427	.	G	A	.	.	MAF_INRAE=25.0;MAF_USDA=17.857
NC_035079.1	44750534	.	T	G	.	.	MAF_USDA=4.118
NC_035079.1	44750575	.	G	A	.	.	MAF_USDA=1.639
NC_035079.1	44750624	.	A	C	.	.	MAF_INRAE=15.823;MAF_USDA=34.524
NC_035079.1	44750671	.	T	A	.	.	MAF_USDA=4.706
NC_035079.1	44750707	.	T	A	.	.	MAF_USDA=1.639
NC_035079.1	44750792	.	A	G	.	.	MAF_INRAE=25.316;MAF_USDA=3.279
NC_035079.1	44750894	.	A	C	.	.	MAF_USDA=1.639
NC_035079.1	44750925	.	C	A	.	.	MAF_INRAE=40.506;MAF_USDA=20.0
NC_035079.1	44751107	.	G	T	.	.	MAF_USDA=1.667
NC_035079.1	44751140	.	G	A	.	.	MAF_INRAE=21.053;MAF_USDA=9.524
NC_035079.1	44751168	.	C	T	.	.	MAF_USDA=5.833
NC_035079.1	44751293	.	T	C	.	.	MAF_USDA=3.279
NC_035079.1	44751332	.	C	A	.	.	MAF_USDA=6.471
NC_035079.1	44751356	.	T	C	.	.	MAF_USDA=3.279
NC_035079.1	44751371	.	A	C	.	.	MAF_INRAE=10.127;MAF_USDA=6.557
NC_035079.1	44751386	.	C	A	.	.	MAF_INRAE=25.0;MAF_USDA=17.059
NC_035079.1	44751403	.	C	A	.	.	MAF_USDA=15.882
NC_035079.1	44751467	.	C	T	.	.	MAF_USDA=16.471
NC_035079.1	44751521	.	C	T	.	.	MAF_INRAE=25.316;MAF_USDA=3.279
NC_035079.1	44751559	.	C	A	.	.	MAF_USDA=1.639
NC_035079.1	44751566	.	T	G	.	.	MAF_INRAE=7.595;MAF_USDA=12.941
NC_035079.1	44751630	.	C	G	.	.	MAF_INRAE=21.053;MAF_USDA=13.529
NC_035079.1	44751707	.	G	A	.	.	MAF_USDA=4.098
NC_035079.1	44751756	.	G	T	.	.	MAF_USDA=2.459
NC_035079.1	44751791	.	C	T	.	.	MAF_INRAE=8.333
NC_035079.1	44751842	.	C	T	.	.	MAF_USDA=9.836
NC_035079.1	44751864	.	C	T	.	.	MAF_USDA=6.557
NC_035079.1	44752180	.	T	A	.	.	MAF_INRAE=1.667;MAF_USDA=2.083
NC_035079.1	44752202	.	G	A	.	.	MAF_USDA=4.706
NC_035079.1	44752206	.	G	A	.	.	MAF_USDA=15.882
NC_035079.1	44752238	.	A	C	.	.	MAF_INRAE=40.506;MAF_USDA=40.588
NC_035079.1	44752254	.	G	T	.	.	MAF_USDA=1.639
NC_035079.1	44752280	.	T	G	.	.	MAF_INRAE=3.797;MAF_USDA=2.941
NC_035079.1	44752293	.	C	G	.	.	MAF_USDA=3.279
NC_035079.1	44752313	.	A	C	.	.	MAF_USDA=1.176
NC_035079.1	44752350	.	C	A	.	.	MAF_USDA=4.918
NC_035079.1	44752370	.	T	G	.	.	MAF_INRAE=21.053;MAF_USDA=9.412
NC_035079.1	44752374	.	A	T	.	.	MAF_INRAE=8.333;MAF_USDA=36.471
NC_035079.1	44752406	.	T	G	.	.	MAF_INRAE=15.19;MAF_USDA=35.294
NC_035079.1	44752429	.	G	A	.	.	MAF_INRAE=40.506;MAF_USDA=24.118
NC_035079.1	44752444	.	T	C	.	.	MAF_USDA=9.412
NC_035079.1	44752475	.	T	G	.	.	MAF_USDA=2.083
NC_035079.1	44752533	.	G	T	.	.	MAF_INRAE=41.139;MAF_USDA=24.706
NC_035079.1	44752566	.	A	C	.	.	MAF_USDA=4.167
NC_035079.1	44752602	.	G	A	.	.	MAF_USDA=8.197
NC_035079.1	44752739	.	C	T	.	.	MAF_INRAE=25.316;MAF_USDA=3.279
NC_035079.1	44752770	.	A	G	.	.	MAF_INRAE=10.127;MAF_USDA=8.197
NC_035079.1	44752812	.	T	C	.	.	MAF_USDA=4.918
NC_035079.1	44752865	.	C	G	.	.	MAF_USDA=1.639
NC_035079.1	44752892	.	T	C	.	.	MAF_USDA=7.059
NC_035079.1	44752906	.	A	G	.	.	MAF_USDA=6.557
NC_035079.1	44753125	.	A	G	.	.	MAF_USDA=2.459
NC_035079.1	44753154	.	G	A	.	.	MAF_USDA=3.279
NC_035079.1	44753160	.	T	A	.	.	MAF_USDA=4.118
NC_035079.1	44753199	.	A	G	.	.	MAF_USDA=2.459
NC_035079.1	44753286	.	C	G	.	.	MAF_USDA=1.639
NC_035079.1	44753299	.	G	A	.	.	MAF_USDA=4.918
NC_035079.1	44753311	.	G	A	.	.	MAF_USDA=1.639
NC_035079.1	44753335	.	G	A	.	.	MAF_INRAE=3.797;MAF_USDA=8.333
NC_035079.1	44753369	.	A	T	.	.	MAF_INRAE=24.051;MAF_USDA=3.279
NC_035079.1	44753370	.	G	A	.	.	MAF_INRAE=28.333;MAF_USDA=3.279
NC_035079.1	44753375	.	G	T	.	.	MAF_USDA=4.167
NC_035079.1	44753424	.	G	T	.	.	MAF_USDA=4.167
NC_035079.1	44753435	.	C	T	.	.	MAF_USDA=1.639
NC_035079.1	44753436	.	G	A	.	.	MAF_USDA=5.738
NC_035079.1	44753461	.	T	C	.	.	MAF_USDA=16.471
NC_035079.1	44753462	.	T	C	.	.	MAF_USDA=10.417
NC_035079.1	44753465	.	A	G	.	.	MAF_INRAE=7.595;MAF_USDA=6.557
NC_035079.1	44753552	.	G	T	.	.	MAF_USDA=2.459
NC_035079.1	44753570	.	C	T	.	.	MAF_INRAE=25.833;MAF_USDA=31.765
NC_035079.1	44753654	.	T	C	.	.	MAF_USDA=1.639
NC_035079.1	44753665	.	G	A	.	.	MAF_INRAE=30.833;MAF_USDA=2.459
NC_035079.1	44753671	.	C	T	.	.	MAF_USDA=7.059
NC_035079.1	44753698	.	A	C	.	.	MAF_USDA=1.639
NC_035079.1	44753730	.	C	A	.	.	MAF_INRAE=11.667;MAF_USDA=11.765
NC_035079.1	44753738	.	A	C	.	.	MAF_USDA=2.459
NC_035079.1	44753772	.	G	C	.	.	MAF_USDA=4.918
NC_035079.1	44753786	.	A	G	.	.	MAF_USDA=9.412
NC_035079.1	44753818	.	A	T	.	.	MAF_INRAE=38.333
NC_035079.1	44753831	.	A	C	.	.	MAF_USDA=9.412
NC_035079.1	44753832	.	G	T	.	.	MAF_USDA=10.0
NC_035079.1	44753875	.	A	G	.	.	MAF_USDA=2.459
NC_035079.1	44753969	.	C	G	.	.	MAF_USDA=6.557
NC_035079.1	44753971	.	C	T	.	.	MAF_INRAE=1.667;MAF_USDA=2.459
NC_035079.1	44754013	.	C	T	.	.	MAF_USDA=2.459
NC_035079.1	44754082	.	A	T	.	.	MAF_INRAE=26.582;MAF_USDA=3.279
NC_035079.1	44754124	.	T	A	.	.	MAF_USDA=4.918
NC_035079.1	44754154	.	C	A	.	.	MAF_USDA=1.639
NC_035079.1	44754326	.	C	G	.	.	MAF_INRAE=24.684;MAF_USDA=10.0
NC_035079.1	44754367	.	T	A	.	.	MAF_INRAE=25.316;MAF_USDA=3.279
NC_035079.1	44754369	.	G	A	.	.	MAF_USDA=1.639
NC_035079.1	44754407	.	A	T	.	.	MAF_USDA=4.098
NC_035079.1	44754416	.	G	A	.	.	MAF_INRAE=15.19;MAF_USDA=17.059
NC_035079.1	44754443	.	C	A	.	.	MAF_USDA=10.417
NC_035079.1	44754450	.	G	T	.	.	MAF_USDA=4.918
NC_035079.1	44754457	.	T	A	.	.	MAF_INRAE=2.532;MAF_USDA=6.25
NC_035079.1	44754467	.	T	C	.	.	MAF_USDA=4.098
NC_035079.1	44754603	.	C	T	.	.	MAF_USDA=8.824
NC_035079.1	44754685	.	C	A	.	.	MAF_USDA=4.118
NC_035079.1	44754777	.	C	T	.	.	MAF_USDA=1.639
NC_035079.1	44754791	.	G	A	.	.	MAF_INRAE=1.667
NC_035079.1	44754865	.	T	C	.	.	MAF_USDA=2.353
NC_035079.1	44754936	.	T	C	.	.	MAF_USDA=1.639
NC_035079.1	44754940	.	C	A	.	.	MAF_USDA=4.918
NC_035079.1	44754994	.	T	C	.	.	MAF_USDA=1.639
NC_035079.1	44754999	.	C	T	.	.	MAF_INRAE=24.167;MAF_USDA=15.294
NC_035079.1	44755011	.	A	G	.	.	MAF_INRAE=9.494;MAF_USDA=3.279
NC_035079.1	44755134	.	C	A	.	.	MAF_USDA=1.639
NC_035079.1	44755148	.	C	T	.	.	MAF_USDA=1.639
NC_035079.1	44755208	.	T	A	.	.	MAF_USDA=9.412
NC_035079.1	44755221	.	C	T	.	.	MAF_USDA=9.836
NC_035079.1	44755276	.	G	A	.	.	MAF_USDA=1.639
NC_035079.1	44755457	.	T	C	.	.	MAF_INRAE=1.667;MAF_USDA=2.083
NC_035079.1	44755500	.	G	T	.	.	MAF_USDA=2.5
NC_035079.1	44755696	.	C	A	.	.	MAF_USDA=3.279
NC_035079.1	44755768	.	C	T	.	.	MAF_INRAE=13.924;MAF_USDA=32.143
NC_035079.1	44755801	.	C	T	.	.	MAF_INRAE=8.861;MAF_USDA=3.333
NC_035079.1	44755874	.	C	T	.	.	MAF_INRAE=5.0;MAF_USDA=8.929
NC_035079.1	44755959	.	A	G	.	.	MAF_USDA=4.918
NC_035079.1	44756241	.	G	T	.	.	MAF_USDA=7.738
NC_035079.1	44756271	.	T	G	.	.	MAF_USDA=1.639
NC_035079.1	44756278	.	T	A	.	.	MAF_INRAE=5.0;MAF_USDA=9.412
NC_035079.1	44756301	.	T	A	.	.	MAF_USDA=4.098
NC_035079.1	44756310	.	C	T	.	.	MAF_INRAE=8.861;MAF_USDA=3.279
NC_035079.1	44756418	.	G	A	.	.	MAF_USDA=15.882
NC_035079.1	44756466	.	C	A	.	.	MAF_USDA=16.471
NC_035079.1	44756506	.	G	A	.	.	MAF_USDA=9.836
NC_035079.1	44756543	.	T	C	.	.	MAF_INRAE=21.053;MAF_USDA=9.412
NC_035079.1	44756562	.	C	A	.	.	MAF_USDA=9.016
NC_035079.1	44756610	.	T	C	.	.	MAF_USDA=4.918
NC_035079.1	44756629	.	A	G	.	.	MAF_INRAE=25.0;MAF_USDA=31.176
NC_035079.1	44756654	.	C	A	.	.	MAF_USDA=9.836
NC_035079.1	44756731	.	A	T	.	.	MAF_INRAE=7.595
NC_035079.1	44756754	.	G	T	.	.	MAF_USDA=10.656
NC_035079.1	44756762	.	C	A	.	.	MAF_USDA=8.197
NC_035079.1	44756781	.	G	A	.	.	MAF_INRAE=25.316;MAF_USDA=3.279
NC_035079.1	44756792	.	C	T	.	.	MAF_USDA=1.639
NC_035079.1	44756959	.	C	T	.	.	MAF_USDA=1.639
NC_035079.1	44756962	.	G	T	.	.	MAF_INRAE=41.772;MAF_USDA=24.706
NC_035079.1	44756971	.	G	T	.	.	MAF_INRAE=25.949;MAF_USDA=3.279
NC_035079.1	44757023	.	T	A	.	.	MAF_USDA=27.083
NC_035079.1	44757114	.	C	T	.	.	MAF_INRAE=25.316;MAF_USDA=3.279
NC_035079.1	44757117	.	C	A	.	.	MAF_INRAE=8.861;MAF_USDA=4.098
NC_035079.1	44757158	.	G	A	.	.	MAF_INRAE=21.053;MAF_USDA=9.412
NC_035079.1	44757161	.	T	C	.	.	MAF_INRAE=1.667;MAF_USDA=2.941
NC_035079.1	44757222	.	T	G	.	.	MAF_INRAE=41.139;MAF_USDA=24.706
NC_035079.1	44757268	.	G	C	.	.	MAF_INRAE=21.053;MAF_USDA=9.412
NC_035079.1	44757307	.	G	T	.	.	MAF_USDA=13.529
NC_035079.1	44757319	.	T	A	.	.	MAF_USDA=16.667
NC_035079.1	44757329	.	G	A	.	.	MAF_USDA=9.836
NC_035079.1	44757539	.	A	T	.	.	MAF_INRAE=25.316;MAF_USDA=10.0
NC_035079.1	44757572	.	T	G	.	.	MAF_INRAE=25.0;MAF_USDA=46.471
NC_035079.1	44757589	.	C	T	.	.	MAF_INRAE=25.316;MAF_USDA=10.588
NC_035079.1	44757625	.	A	C	.	.	MAF_INRAE=21.053;MAF_USDA=9.412
NC_035079.1	44757723	.	T	A	.	.	MAF_INRAE=25.316;MAF_USDA=5.833
NC_035079.1	44757878	.	C	T	.	.	MAF_USDA=5.738
NC_035079.1	44757946	.	T	G	.	.	MAF_USDA=1.639
NC_035079.1	44758031	.	C	G	.	.	MAF_USDA=2.459
NC_035079.1	44758107	.	C	A	.	.	MAF_USDA=5.294
NC_035079.1	44758163	.	G	T	.	.	MAF_USDA=3.279
NC_035079.1	44758195	.	T	G	.	.	MAF_USDA=1.639
NC_035079.1	44758266	.	A	C	.	.	MAF_INRAE=5.263;MAF_USDA=4.167
NC_035079.1	44758288	.	G	C	.	.	MAF_INRAE=25.0;MAF_USDA=33.735
NC_035079.1	44758316	.	G	A	.	.	MAF_USDA=1.639
NC_035079.1	44758378	.	G	T	.	.	MAF_INRAE=9.494;MAF_USDA=4.098
NC_035079.1	44758449	.	A	C	.	.	MAF_INRAE=25.949;MAF_USDA=11.765
NC_035079.1	44758512	.	A	T	.	.	MAF_USDA=5.294
NC_035079.1	44758549	.	G	C	.	.	MAF_INRAE=3.797;MAF_USDA=8.333
NC_035079.1	44758586	.	A	C	.	.	MAF_INRAE=5.263;MAF_USDA=4.706
NC_035079.1	44758630	.	G	A	.	.	MAF_USDA=5.294
NC_035079.1	44758707	.	G	A	.	.	MAF_INRAE=25.316;MAF_USDA=3.279
NC_035079.1	44758762	.	A	G	.	.	MAF_INRAE=5.263;MAF_USDA=4.167
NC_035079.1	44759015	.	T	C	.	.	MAF_USDA=12.353
NC_035079.1	44759073	.	G	T	.	.	MAF_USDA=1.639
NC_035079.1	44759088	.	A	G	.	.	MAF_USDA=15.882
NC_035079.1	44759099	.	C	T	.	.	MAF_INRAE=48.101;MAF_USDA=25.882
NC_035079.1	44759101	.	T	G	.	.	MAF_INRAE=5.263;MAF_USDA=4.167
NC_035079.1	44759295	.	A	G	.	.	MAF_INRAE=21.053;MAF_USDA=11.765
NC_035079.1	44759312	.	A	T	.	.	MAF_USDA=3.333
NC_035079.1	44759429	.	G	A	.	.	MAF_USDA=10.588
NC_035079.1	44759439	.	G	T	.	.	MAF_INRAE=20.253;MAF_USDA=43.529
NC_035079.1	44759486	.	C	T	.	.	MAF_INRAE=25.949;MAF_USDA=10.0
NC_035079.1	44759544	.	C	G	.	.	MAF_INRAE=26.582;MAF_USDA=10.0
NC_035079.1	44759546	.	C	A	.	.	MAF_INRAE=31.667;MAF_USDA=10.0
NC_035079.1	44759552	.	C	A	.	.	MAF_INRAE=26.582;MAF_USDA=10.0
NC_035079.1	44759582	.	T	A	.	.	MAF_USDA=9.016
NC_035079.1	44759610	.	C	G	.	.	MAF_INRAE=21.053;MAF_USDA=9.412
NC_035079.1	44759664	.	A	G	.	.	MAF_INRAE=5.263;MAF_USDA=4.118
NC_035079.1	44759667	.	T	C	.	.	MAF_INRAE=31.667;MAF_USDA=9.412
NC_035079.1	44759668	.	C	A	.	.	MAF_USDA=14.706
NC_035079.1	44759689	.	C	G	.	.	MAF_INRAE=46.835;MAF_USDA=35.294
NC_035079.1	44759717	.	T	G	.	.	MAF_INRAE=32.911;MAF_USDA=12.941
NC_035079.1	44759731	.	A	T	.	.	MAF_INRAE=21.053;MAF_USDA=9.412
NC_035079.1	44759759	.	T	A	.	.	MAF_INRAE=25.0;MAF_USDA=14.706
NC_035079.1	44759793	.	C	T	.	.	MAF_INRAE=20.886;MAF_USDA=45.294
NC_035079.1	44759865	.	T	C	.	.	MAF_INRAE=1.667;MAF_USDA=2.083
NC_035079.1	44759925	.	G	C	.	.	MAF_USDA=2.459
NC_035079.1	44759948	.	T	G	.	.	MAF_INRAE=25.0;MAF_USDA=15.294
NC_035079.1	44759950	.	C	G	.	.	MAF_INRAE=47.468;MAF_USDA=24.706
NC_035079.1	44759964	.	G	T	.	.	MAF_INRAE=5.263;MAF_USDA=4.118
NC_035079.1	44759971	.	T	C	.	.	MAF_USDA=4.098
NC_035079.1	44759989	.	G	T	.	.	MAF_USDA=3.279
NC_035079.1	44760014	.	A	G	.	.	MAF_USDA=11.765
NC_035079.1	44760059	.	C	G	.	.	MAF_USDA=2.459
NC_035079.1	44760172	.	C	T	.	.	MAF_INRAE=21.053;MAF_USDA=9.412
NC_035079.1	44760209	.	C	G	.	.	MAF_USDA=18.75
NC_035079.1	44760229	.	G	T	.	.	MAF_USDA=1.639
NC_035079.1	44760230	.	C	G	.	.	MAF_INRAE=25.0;MAF_USDA=36.471
NC_035079.1	44760251	.	G	A	.	.	MAF_USDA=3.279
NC_035079.1	44760345	.	G	A	.	.	MAF_INRAE=5.263;MAF_USDA=4.167
NC_035079.1	44760348	.	G	A	.	.	MAF_INRAE=1.667;MAF_USDA=2.083
NC_035079.1	44760396	.	C	A	.	.	MAF_INRAE=1.667;MAF_USDA=2.083
NC_035079.1	44760408	.	G	A	.	.	MAF_INRAE=47.468;MAF_USDA=28.235
NC_035079.1	44760461	.	G	A	.	.	MAF_USDA=2.083
NC_035079.1	44760483	.	A	C	.	.	MAF_USDA=10.656
NC_035079.1	44760570	.	T	C	.	.	MAF_USDA=15.882
NC_035079.1	44760759	.	C	T	.	.	MAF_INRAE=41.772;MAF_USDA=45.294
NC_035079.1	44760791	.	C	A	.	.	MAF_USDA=4.118
NC_035079.1	44761010	.	A	T	.	.	MAF_USDA=1.639
NC_035079.1	44761030	.	C	T	.	.	MAF_USDA=9.836
NC_035079.1	44761066	.	C	T	.	.	MAF_USDA=1.639
NC_035079.1	44761137	.	G	T	.	.	MAF_USDA=2.459
NC_035079.1	44761361	.	C	T	.	.	MAF_INRAE=25.0;MAF_USDA=17.059
NC_035079.1	44761426	.	C	A	.	.	MAF_USDA=12.5
NC_035079.1	44761461	.	C	A	.	.	MAF_INRAE=39.241;MAF_USDA=29.167
NC_035079.1	44761471	.	G	T	.	.	MAF_USDA=12.5
NC_035079.1	44761489	.	G	T	.	.	MAF_INRAE=8.861;MAF_USDA=2.353
NC_035079.1	44761504	.	A	G	.	.	MAF_INRAE=25.0;MAF_USDA=17.059
NC_035079.1	44761631	.	G	A	.	.	MAF_USDA=1.639
NC_035079.1	44761788	.	A	G	.	.	MAF_INRAE=31.646;MAF_USDA=19.412
NC_035079.1	44761802	.	T	G	.	.	MAF_USDA=1.639
NC_035079.1	44761864	.	T	C	.	.	MAF_INRAE=5.263;MAF_USDA=4.167
NC_035079.1	44761931	.	C	A	.	.	MAF_INRAE=26.582;MAF_USDA=9.412
NC_035079.1	44762095	.	G	A	.	.	MAF_USDA=2.083
NC_035079.1	44762107	.	C	T	.	.	MAF_INRAE=26.582;MAF_USDA=9.412
NC_035079.1	44762183	.	C	T	.	.	MAF_USDA=2.941
NC_035079.1	44762255	.	C	T	.	.	MAF_INRAE=1.667;MAF_USDA=2.083
NC_035079.1	44762361	.	T	G	.	.	MAF_USDA=2.459
NC_035079.1	44762434	.	A	C	.	.	MAF_USDA=4.098
NC_035079.1	44762450	.	T	G	.	.	MAF_INRAE=2.532;MAF_USDA=7.059
NC_035079.1	44762511	.	C	A	.	.	MAF_INRAE=14.557;MAF_USDA=4.098
NC_035079.1	44762557	.	A	C	.	.	MAF_INRAE=48.101;MAF_USDA=28.235
NC_035079.1	44762644	.	C	T	.	.	MAF_USDA=1.639
NC_035079.1	44762742	.	A	T	.	.	MAF_INRAE=21.053;MAF_USDA=9.412
NC_035079.1	44762767	.	C	T	.	.	MAF_INRAE=5.263;MAF_USDA=4.167
NC_035079.1	44762865	.	A	G	.	.	MAF_USDA=5.882
NC_035079.1	44762868	.	G	T	.	.	MAF_USDA=1.639
NC_035079.1	44762894	.	G	T	.	.	MAF_USDA=6.557
NC_035079.1	44762896	.	C	A	.	.	MAF_USDA=1.639
NC_035079.1	44763085	.	A	G	.	.	MAF_USDA=4.706
NC_035079.1	44763103	.	G	T	.	.	MAF_INRAE=1.667;MAF_USDA=2.941
NC_035079.1	44763106	.	T	G	.	.	MAF_USDA=4.918
NC_035079.1	44763151	.	C	T	.	.	MAF_USDA=4.706
NC_035079.1	44763230	.	C	A	.	.	MAF_INRAE=30.38;MAF_USDA=4.706
NC_035079.1	44763282	.	G	A	.	.	MAF_USDA=1.639
NC_035079.1	44763308	.	T	C	.	.	MAF_INRAE=32.911;MAF_USDA=12.941
NC_035079.1	44763339	.	G	T	.	.	MAF_USDA=1.639
NC_035079.1	44763342	.	C	T	.	.	MAF_INRAE=24.684;MAF_USDA=8.824
NC_035079.1	44763377	.	T	C	.	.	MAF_USDA=3.279
NC_035079.1	44763439	.	A	G	.	.	MAF_USDA=1.639
NC_035079.1	44763577	.	G	A	.	.	MAF_USDA=2.459
NC_035079.1	44763858	.	A	C	.	.	MAF_USDA=33.607
NC_035079.1	44763883	.	C	T	.	.	MAF_USDA=10.417
NC_035079.1	44763904	.	G	A	.	.	MAF_INRAE=26.316;MAF_USDA=47.619
NC_035079.1	44763921	.	G	A	.	.	MAF_USDA=6.667
NC_035079.1	44764064	.	G	T	.	.	MAF_INRAE=32.911;MAF_USDA=18.824
NC_035079.1	44764068	.	T	G	.	.	MAF_USDA=5.294
NC_035079.1	44764095	.	G	T	.	.	MAF_INRAE=3.797;MAF_USDA=2.941
NC_035079.1	44764167	.	T	A	.	.	MAF_INRAE=7.595
NC_035079.1	44764169	.	A	G	.	.	MAF_USDA=4.118
NC_035079.1	44764634	.	G	A	.	.	MAF_USDA=4.918
NC_035079.1	44764656	.	C	A	.	.	MAF_USDA=1.639
NC_035079.1	44764661	.	T	G	.	.	MAF_USDA=1.639
NC_035079.1	44764813	.	G	C	.	.	MAF_INRAE=14.167;MAF_USDA=8.197
NC_035079.1	44764887	.	A	C	.	.	MAF_USDA=2.459
NC_035079.1	44764923	.	G	A	.	.	MAF_USDA=6.557
NC_035079.1	44764951	.	T	G	.	.	MAF_INRAE=14.167;MAF_USDA=24.59
NC_035079.1	44765151	.	C	A	.	.	MAF_USDA=4.098
NC_035079.1	44765206	.	T	C	.	.	MAF_INRAE=15.0;MAF_USDA=6.557
NC_035079.1	44765209	.	T	G	.	.	MAF_USDA=1.639
NC_035079.1	44765210	.	G	T	.	.	MAF_USDA=2.459
NC_035079.1	44765361	.	A	C	.	.	MAF_USDA=2.459
NC_035079.1	44765396	.	T	G	.	.	MAF_USDA=4.098
NC_035079.1	44765403	.	A	T	.	.	MAF_USDA=1.639
NC_035079.1	44765442	.	C	T	.	.	MAF_INRAE=5.263;MAF_USDA=4.167
NC_035079.1	44765447	.	G	C	.	.	MAF_INRAE=17.089;MAF_USDA=48.235
NC_035079.1	44765472	.	C	G	.	.	MAF_INRAE=14.167
NC_035079.1	44765487	.	C	T	.	.	MAF_USDA=5.738
NC_035079.1	44765508	.	C	T	.	.	MAF_INRAE=5.263;MAF_USDA=4.167
NC_035079.1	44765581	.	G	A	.	.	MAF_USDA=4.167
NC_035079.1	44765655	.	T	A	.	.	MAF_USDA=5.738
NC_035079.1	44765776	.	C	T	.	.	MAF_USDA=1.639
NC_035079.1	44765877	.	A	T	.	.	MAF_INRAE=17.089;MAF_USDA=2.976
NC_035079.1	44766055	.	T	C	.	.	MAF_USDA=10.417
NC_035079.1	44766056	.	AA	AC	.	.	MAF_USDA=8.333
NC_035079.1	44766057	.	A	C	.	.	MAF_INRAE=3.797
NC_035079.1	44766059	.	T	A	.	.	MAF_USDA=1.667
NC_035079.1	44766060	.	T	A	.	.	MAF_USDA=1.667
NC_035079.1	44766062	.	T	G	.	.	MAF_INRAE=3.333;MAF_USDA=5.0
NC_035079.1	44766119	.	A	G	.	.	MAF_USDA=15.833
NC_035079.1	44766120	.	A	G	.	.	MAF_USDA=15.833
NC_035079.1	44766176	.	G	A	.	.	MAF_INRAE=14.167;MAF_USDA=5.0
NC_035079.1	44766199	.	G	T	.	.	MAF_USDA=1.667
NC_035079.1	44766224	.	C	T	.	.	MAF_INRAE=14.167;MAF_USDA=25.833
NC_035079.1	44766225	.	T	C	.	.	MAF_INRAE=14.167;MAF_USDA=25.0
NC_035079.1	44766312	.	C	T	.	.	MAF_INRAE=21.053;MAF_USDA=8.333
NC_035079.1	44766409	.	C	A	.	.	MAF_USDA=2.459
NC_035079.1	44766456	.	C	A	.	.	MAF_USDA=17.647
NC_035079.1	44766493	.	G	T	.	.	MAF_USDA=7.377
NC_035079.1	44766535	.	A	G	.	.	MAF_INRAE=21.053;MAF_USDA=8.333
NC_035079.1	44766553	.	G	A	.	.	MAF_USDA=5.294
NC_035079.1	44766689	.	G	A	.	.	MAF_INRAE=9.494;MAF_USDA=7.647
NC_035079.1	44766783	.	T	G	.	.	MAF_USDA=4.098
NC_035079.1	44766895	.	G	A	.	.	MAF_INRAE=21.053;MAF_USDA=8.333
NC_035079.1	44767019	.	C	T	.	.	MAF_USDA=7.647
NC_035079.1	44767025	.	G	C	.	.	MAF_USDA=1.639
NC_035079.1	44767066	.	G	A	.	.	MAF_USDA=3.279
NC_035079.1	44767156	.	G	A	.	.	MAF_INRAE=25.833;MAF_USDA=16.471
NC_035079.1	44767199	.	C	A	.	.	MAF_USDA=17.647
NC_035079.1	44767291	.	C	T	.	.	MAF_USDA=5.294
NC_035079.1	44767293	.	A	C	.	.	MAF_USDA=1.639
NC_035079.1	44767328	.	T	A	.	.	MAF_INRAE=5.263;MAF_USDA=1.765
NC_035079.1	44767343	.	A	C	.	.	MAF_INRAE=21.053;MAF_USDA=8.333
NC_035079.1	44767380	.	G	C	.	.	MAF_INRAE=21.053;MAF_USDA=8.333
NC_035079.1	44767432	.	C	A	.	.	MAF_USDA=8.333
NC_035079.1	44767543	.	G	T	.	.	MAF_USDA=1.639
NC_035079.1	44767759	.	A	C	.	.	MAF_INRAE=13.333;MAF_USDA=9.836
NC_035079.1	44767803	.	G	A	.	.	MAF_USDA=4.918
NC_035079.1	44767809	.	G	A	.	.	MAF_USDA=1.639
NC_035079.1	44767864	.	C	T	.	.	MAF_USDA=3.279
NC_035079.1	44767960	.	G	A	.	.	MAF_USDA=4.918
NC_035079.1	44768061	.	T	G	.	.	MAF_USDA=4.918
NC_035079.1	44768104	.	C	G	.	.	MAF_INRAE=5.263
NC_035079.1	44768114	.	G	T	.	.	MAF_INRAE=5.263
NC_035079.1	44768129	.	T	G	.	.	MAF_INRAE=21.053;MAF_USDA=8.333
NC_035079.1	44768130	.	A	G	.	.	MAF_INRAE=3.797;MAF_USDA=3.529
NC_035079.1	44768147	.	C	T	.	.	MAF_INRAE=17.089;MAF_USDA=49.412
NC_035079.1	44768222	.	A	T	.	.	MAF_USDA=5.882
NC_035079.1	44768224	.	T	A	.	.	MAF_INRAE=5.263;MAF_USDA=4.167
NC_035079.1	44768251	.	T	C	.	.	MAF_USDA=1.639
NC_035079.1	44768408	.	G	A	.	.	MAF_USDA=1.639
NC_035079.1	44768526	.	C	T	.	.	MAF_INRAE=5.263;MAF_USDA=1.765
NC_035079.1	44768529	.	G	A	.	.	MAF_INRAE=2.532;MAF_USDA=6.25
NC_035079.1	44768604	.	C	A	.	.	MAF_USDA=1.639
NC_035079.1	44768634	.	T	C	.	.	MAF_INRAE=21.053;MAF_USDA=8.333
NC_035079.1	44768677	.	A	C	.	.	MAF_USDA=2.459
NC_035079.1	44768730	.	T	A	.	.	MAF_USDA=5.738
NC_035079.1	44768757	.	T	C	.	.	MAF_USDA=10.417
NC_035079.1	44768780	.	T	A	.	.	MAF_USDA=7.377
NC_035079.1	44768891	.	C	G	.	.	MAF_INRAE=1.667;MAF_USDA=2.083
NC_035079.1	44768934	.	T	C	.	.	MAF_USDA=1.639
NC_035079.1	44769127	.	C	A	.	.	MAF_INRAE=2.532;MAF_USDA=6.25
NC_035079.1	44769264	.	G	A	.	.	MAF_USDA=8.824
NC_035079.1	44769378	.	T	G	.	.	MAF_USDA=8.235
NC_035079.1	44769430	.	G	A	.	.	MAF_INRAE=21.053;MAF_USDA=7.647
NC_035079.1	44769439	.	G	T	.	.	MAF_USDA=1.639
NC_035079.1	44769449	.	A	G	.	.	MAF_INRAE=5.263;MAF_USDA=1.765
NC_035079.1	44769484	.	T	G	.	.	MAF_USDA=5.738
NC_035079.1	44769549	.	C	T	.	.	MAF_USDA=6.557
NC_035079.1	44769620	.	G	A	.	.	MAF_INRAE=21.053;MAF_USDA=8.333
NC_035079.1	44769631	.	T	C	.	.	MAF_USDA=4.098
NC_035079.1	44769633	.	C	A	.	.	MAF_USDA=4.167
NC_035079.1	44769687	.	G	A	.	.	MAF_USDA=4.918
NC_035079.1	44769759	.	G	A	.	.	MAF_USDA=12.5
NC_035079.1	44769819	.	A	G	.	.	MAF_INRAE=5.263;MAF_USDA=1.765
NC_035079.1	44769949	.	C	G	.	.	MAF_USDA=4.918
NC_035079.1	44770109	.	A	G	.	.	MAF_INRAE=10.526;MAF_USDA=13.636
NC_035079.1	44770118	.	A	T	.	.	MAF_INRAE=26.316;MAF_USDA=36.25
NC_035079.1	44770125	.	G	T	.	.	MAF_USDA=4.31
NC_035079.1	44770259	.	T	C	.	.	MAF_USDA=7.759
NC_035079.1	44770374	.	C	T	.	.	MAF_USDA=4.098
NC_035079.1	44770394	.	C	G	.	.	MAF_USDA=3.279
NC_035079.1	44770409	.	TG	TA	.	.	MAF_USDA=41.667
NC_035079.1	44770410	.	G	A	.	.	MAF_INRAE=26.316
NC_035079.1	44770435	.	C	T	.	.	MAF_USDA=3.279
NC_035079.1	44770554	.	A	T	.	.	MAF_USDA=18.824
NC_035079.1	44770588	.	A	G	.	.	MAF_USDA=4.098
NC_035079.1	44770634	.	C	A	.	.	MAF_USDA=2.083
NC_035079.1	44770691	.	T	A	.	.	MAF_INRAE=5.263;MAF_USDA=1.765
NC_035079.1	44770767	.	G	A	.	.	MAF_INRAE=26.316;MAF_USDA=48.824
NC_035079.1	44771001	.	C	T	.	.	MAF_INRAE=5.263;MAF_USDA=22.353
NC_035079.1	44771077	.	A	G	.	.	MAF_INRAE=15.789;MAF_USDA=2.941
NC_035079.1	44771098	.	T	C	.	.	MAF_USDA=2.459
NC_035079.1	44771100	.	G	A	.	.	MAF_USDA=1.639
NC_035079.1	44771103	.	T	A	.	.	MAF_INRAE=10.526
NC_035079.1	44771113	.	A	C	.	.	MAF_USDA=4.918
NC_035079.1	44771137	.	A	G	.	.	MAF_USDA=17.647
NC_035079.1	44771210	.	C	T	.	.	MAF_INRAE=26.316;MAF_USDA=31.176
NC_035079.1	44771219	.	T	C	.	.	MAF_USDA=4.118
NC_035079.1	44771249	.	A	T	.	.	MAF_USDA=3.279
NC_035079.1	44771254	.	G	A	.	.	MAF_USDA=2.459
NC_035079.1	44771322	.	C	A	.	.	MAF_USDA=4.098
NC_035079.1	44771341	.	A	C	.	.	MAF_INRAE=26.316;MAF_USDA=25.882
NC_035079.1	44771377	.	T	A	.	.	MAF_INRAE=26.316;MAF_USDA=48.235
NC_035079.1	44771428	.	A	T	.	.	MAF_USDA=3.279
NC_035079.1	44771514	.	C	A	.	.	MAF_INRAE=21.053;MAF_USDA=8.333
NC_035079.1	44771575	.	C	T	.	.	MAF_USDA=2.459
NC_035079.1	44771659	.	T	C	.	.	MAF_INRAE=26.316;MAF_USDA=35.417
NC_035079.1	44771706	.	G	A	.	.	MAF_USDA=2.459
NC_035079.1	44771811	.	C	A	.	.	MAF_USDA=1.639
NC_035079.1	44771814	.	C	T	.	.	MAF_INRAE=7.595
NC_035079.1	44771905	.	T	A	.	.	MAF_USDA=2.459
NC_035079.1	44771927	.	A	G	.	.	MAF_USDA=5.738
NC_035079.1	44771997	.	A	G	.	.	MAF_INRAE=25.0;MAF_USDA=15.882
NC_035079.1	44772149	.	C	A	.	.	MAF_USDA=18.824
NC_035079.1	44772150	.	T	G	.	.	MAF_USDA=4.918
NC_035079.1	44772153	.	G	A	.	.	MAF_USDA=2.459
NC_035079.1	44772187	.	C	T	.	.	MAF_USDA=4.118
NC_035079.1	44772194	.	G	A	.	.	MAF_USDA=4.098
NC_035079.1	44772331	.	C	T	.	.	MAF_INRAE=5.263;MAF_USDA=1.765
NC_035079.1	44772344	.	C	A	.	.	MAF_USDA=1.639
NC_035079.1	44772355	.	T	C	.	.	MAF_USDA=7.377
NC_035079.1	44772452	.	G	A	.	.	MAF_USDA=2.459
NC_035079.1	44772550	.	C	T	.	.	MAF_USDA=1.639
NC_035079.1	44772606	.	G	A	.	.	MAF_INRAE=3.797;MAF_USDA=3.529
NC_035079.1	44772733	.	G	A	.	.	MAF_USDA=4.918
NC_035079.1	44772829	.	C	G	.	.	MAF_INRAE=14.167;MAF_USDA=1.639
NC_035079.1	44772968	.	C	T	.	.	MAF_USDA=1.639
NC_035079.1	44773064	.	C	A	.	.	MAF_USDA=1.639
NC_035079.1	44773074	.	C	T	.	.	MAF_INRAE=5.263;MAF_USDA=1.765
NC_035079.1	44773078	.	T	C	.	.	MAF_USDA=3.279
NC_035079.1	44773180	.	C	T	.	.	MAF_USDA=2.459
NC_035079.1	44773429	.	C	T	.	.	MAF_INRAE=21.053;MAF_USDA=8.333
NC_035079.1	44773440	.	T	A	.	.	MAF_USDA=6.471
NC_035079.1	44773524	.	G	T	.	.	MAF_USDA=2.353
NC_035079.1	44773645	.	G	T	.	.	MAF_INRAE=21.053;MAF_USDA=8.333
NC_035079.1	44773772	.	C	T	.	.	MAF_INRAE=44.304;MAF_USDA=41.765
NC_035079.1	44773840	.	C	G	.	.	MAF_USDA=5.738
NC_035079.1	44773931	.	G	A	.	.	MAF_USDA=10.417
NC_035079.1	44774002	.	C	A	.	.	MAF_INRAE=33.544;MAF_USDA=20.0
NC_035079.1	44774005	.	T	A	.	.	MAF_INRAE=27.5;MAF_USDA=19.412
NC_035079.1	44774008	.	T	A	.	.	MAF_INRAE=44.304;MAF_USDA=41.765
NC_035079.1	44774016	.	C	T	.	.	MAF_USDA=4.118
NC_035079.1	44774033	.	T	A	.	.	MAF_USDA=1.639
NC_035079.1	44774094	.	G	A	.	.	MAF_USDA=5.294
NC_035079.1	44774163	.	C	A	.	.	MAF_INRAE=7.595
NC_035079.1	44774215	.	G	A	.	.	MAF_INRAE=1.667
NC_035079.1	44774302	.	C	T	.	.	MAF_USDA=2.459
NC_035079.1	44774313	.	A	T	.	.	MAF_USDA=18.235
NC_035079.1	44774316	.	C	T	.	.	MAF_INRAE=15.0;MAF_USDA=4.098
NC_035079.1	44774363	.	C	T	.	.	MAF_USDA=2.083
NC_035079.1	44774364	.	G	A	.	.	MAF_INRAE=8.861;MAF_USDA=2.083
NC_035079.1	44774423	.	C	T	.	.	MAF_USDA=1.639
NC_035079.1	44774430	.	C	A	.	.	MAF_USDA=1.639
NC_035079.1	44774600	.	G	A	.	.	MAF_USDA=2.542
NC_035079.1	44774616	.	G	A	.	.	MAF_INRAE=27.5
NC_035079.1	44774735	.	C	A	.	.	MAF_USDA=2.459
NC_035079.1	44774752	.	T	C	.	.	MAF_USDA=1.639
NC_035079.1	44774880	.	T	C	.	.	MAF_USDA=3.279
NC_035079.1	44774924	.	G	T	.	.	MAF_USDA=9.836
NC_035079.1	44774960	.	T	A	.	.	MAF_USDA=3.279
NC_035079.1	44775074	.	T	G	.	.	MAF_USDA=6.25
NC_035079.1	44775091	.	A	T	.	.	MAF_INRAE=14.167
NC_035079.1	44775125	.	T	C	.	.	MAF_USDA=3.279
NC_035079.1	44775130	.	G	A	.	.	MAF_USDA=4.918
NC_035079.1	44775136	.	A	G	.	.	MAF_USDA=5.294
NC_035079.1	44775151	.	C	T	.	.	MAF_USDA=2.459
NC_035079.1	44775153	.	G	A	.	.	MAF_USDA=5.738
NC_035079.1	44775160	.	G	A	.	.	MAF_USDA=12.5
NC_035079.1	44775171	.	T	C	.	.	MAF_USDA=4.098
NC_035079.1	44775203	.	A	T	.	.	MAF_INRAE=28.481;MAF_USDA=10.0
NC_035079.1	44775424	.	T	A	.	.	MAF_USDA=3.279
NC_035079.1	44775450	.	C	T	.	.	MAF_INRAE=5.263;MAF_USDA=1.765
NC_035079.1	44775493	.	G	A	.	.	MAF_INRAE=10.127;MAF_USDA=2.941
NC_035079.1	44775539	.	C	A	.	.	MAF_USDA=1.639
NC_035079.1	44775554	.	C	A	.	.	MAF_USDA=4.098
NC_035079.1	44775558	.	T	A	.	.	MAF_USDA=5.294
NC_035079.1	44775600	.	G	T	.	.	MAF_INRAE=9.494;MAF_USDA=2.941
NC_035079.1	44775726	.	C	T	.	.	MAF_INRAE=21.053;MAF_USDA=8.333
NC_035079.1	44775967	.	T	G	.	.	MAF_INRAE=28.481;MAF_USDA=10.588
NC_035079.1	44775990	.	C	T	.	.	MAF_USDA=3.279
NC_035079.1	44776065	.	T	A	.	.	MAF_INRAE=14.167;MAF_USDA=8.197
NC_035079.1	44776073	.	C	T	.	.	MAF_USDA=2.459
NC_035079.1	44776118	.	G	A	.	.	MAF_INRAE=21.053;MAF_USDA=8.333
NC_035079.1	44776257	.	A	C	.	.	MAF_USDA=27.059
NC_035079.1	44776286	.	A	T	.	.	MAF_USDA=3.279
NC_035079.1	44776290	.	G	A	.	.	MAF_USDA=10.417
NC_035079.1	44776398	.	C	T	.	.	MAF_USDA=4.098
NC_035079.1	44776491	.	T	A	.	.	MAF_USDA=18.235
NC_035079.1	44776492	.	A	T	.	.	MAF_USDA=2.459
NC_035079.1	44776498	.	A	T	.	.	MAF_INRAE=10.526
NC_035079.1	44776499	.	T	G	.	.	MAF_USDA=4.167
NC_035079.1	44776516	.	C	T	.	.	MAF_INRAE=44.304;MAF_USDA=38.235
NC_035079.1	44776576	.	T	G	.	.	MAF_USDA=5.738
NC_035079.1	44776609	.	A	G	.	.	MAF_USDA=4.918
NC_035079.1	44776919	.	T	G	.	.	MAF_USDA=1.639
NC_035079.1	44777050	.	A	T	.	.	MAF_USDA=2.941
NC_035079.1	44777132	.	C	G	.	.	MAF_USDA=1.639
NC_035079.1	44777178	.	C	T	.	.	MAF_USDA=3.279
NC_035079.1	44777281	.	G	T	.	.	MAF_INRAE=28.481;MAF_USDA=10.588
NC_035079.1	44777302	.	G	T	.	.	MAF_INRAE=27.215;MAF_USDA=8.824
NC_035079.1	44777317	.	G	C	.	.	MAF_USDA=6.25
NC_035079.1	44777382	.	C	T	.	.	MAF_USDA=3.279
NC_035079.1	44777392	.	G	A	.	.	MAF_INRAE=44.304
NC_035079.1	44777483	.	C	T	.	.	MAF_USDA=1.639
NC_035079.1	44777520	.	G	A	.	.	MAF_USDA=1.639
NC_035079.1	44777616	.	G	T	.	.	MAF_INRAE=8.861;MAF_USDA=2.083
NC_035079.1	44777643	.	C	T	.	.	MAF_USDA=1.639
NC_035079.1	44777675	.	C	A	.	.	MAF_USDA=3.279
NC_035079.1	44777762	.	C	G	.	.	MAF_USDA=2.459
NC_035079.1	44777853	.	A	C	.	.	MAF_USDA=1.639
NC_035079.1	44777887	.	G	T	.	.	MAF_INRAE=17.089;MAF_USDA=2.941
NC_035079.1	44777958	.	A	G	.	.	MAF_USDA=2.459
NC_035079.1	44778065	.	T	C	.	.	MAF_USDA=3.279
NC_035079.1	44778091	.	A	T	.	.	MAF_USDA=3.279
NC_035079.1	44778198	.	G	A	.	.	MAF_USDA=3.279
NC_035079.1	44778238	.	C	G,T	.	.	MAF_INRAE=2.532;MAF_USDA=3.279
NC_035079.1	44778329	.	G	A	.	.	MAF_USDA=1.639
NC_035079.1	44778448	.	G	T	.	.	MAF_USDA=12.941
NC_035079.1	44778496	.	T	A	.	.	MAF_INRAE=43.671;MAF_USDA=37.059
NC_035079.1	44778525	.	G	A	.	.	MAF_USDA=1.639
NC_035079.1	44778593	.	C	A	.	.	MAF_USDA=4.098
NC_035079.1	44778653	.	A	C	.	.	MAF_USDA=1.639
NC_035079.1	44778756	.	C	T	.	.	MAF_USDA=1.639
NC_035079.1	44778762	.	T	C	.	.	MAF_USDA=4.098
NC_035079.1	44778859	.	A	T	.	.	MAF_INRAE=44.304;MAF_USDA=35.882
NC_035079.1	44779206	.	C	T	.	.	MAF_USDA=3.279
NC_035079.1	44779259	.	C	A	.	.	MAF_INRAE=21.053;MAF_USDA=5.294
NC_035079.1	44779309	.	C	T	.	.	MAF_USDA=3.279
NC_035079.1	44779337	.	C	T	.	.	MAF_USDA=2.459
NC_035079.1	44779353	.	G	A	.	.	MAF_USDA=1.639
NC_035079.1	44779445	.	C	T	.	.	MAF_INRAE=15.0;MAF_USDA=1.639
NC_035079.1	44779451	.	A	T	.	.	MAF_USDA=6.471
NC_035079.1	44779453	.	C	T	.	.	MAF_INRAE=21.053;MAF_USDA=8.333
NC_035079.1	44779482	.	G	A	.	.	MAF_INRAE=5.263;MAF_USDA=4.167
NC_035079.1	44779509	.	C	G	.	.	MAF_USDA=12.5
NC_035079.1	44779628	.	T	A	.	.	MAF_USDA=7.377
NC_035079.1	44779687	.	A	G	.	.	MAF_USDA=8.197
NC_035079.1	44779715	.	C	T	.	.	MAF_USDA=12.295
NC_035079.1	44779831	.	C	A	.	.	MAF_INRAE=27.5;MAF_USDA=10.0
NC_035079.1	44779833	.	A	G	.	.	MAF_USDA=11.475
NC_035079.1	44779856	.	C	A	.	.	MAF_INRAE=14.167;MAF_USDA=25.882
NC_035079.1	44779880	.	G	A	.	.	MAF_USDA=1.639
NC_035079.1	44779881	.	C	A	.	.	MAF_USDA=1.639
NC_035079.1	44779882	.	C	A	.	.	MAF_USDA=1.639
NC_035079.1	44779902	.	T	G	.	.	MAF_USDA=1.639
NC_035079.1	44779998	.	C	T	.	.	MAF_USDA=4.918
NC_035079.1	44780022	.	C	A	.	.	MAF_USDA=1.639
NC_035079.1	44780142	.	A	T	.	.	MAF_USDA=12.5
NC_035079.1	44780209	.	A	G	.	.	MAF_INRAE=5.263;MAF_USDA=4.167
NC_035079.1	44780246	.	A	T	.	.	MAF_USDA=4.167
NC_035079.1	44780296	.	C	A	.	.	MAF_USDA=3.279
NC_035079.1	44780299	.	A	C	.	.	MAF_USDA=2.083
NC_035079.1	44780381	.	C	T	.	.	MAF_USDA=5.294
NC_035079.1	44780522	.	G	A	.	.	MAF_INRAE=21.053;MAF_USDA=5.882
NC_035079.1	44780572	.	G	A	.	.	MAF_USDA=2.459
NC_035079.1	44780628	.	C	T	.	.	MAF_INRAE=1.667;MAF_USDA=2.083
NC_035079.1	44780645	.	C	T	.	.	MAF_USDA=7.377
NC_035079.1	44780743	.	A	T	.	.	MAF_INRAE=27.848;MAF_USDA=10.588
NC_035079.1	44780769	.	A	T	.	.	MAF_USDA=2.941
NC_035079.1	44780845	.	T	A	.	.	MAF_USDA=1.639
NC_035079.1	44780882	.	C	T	.	.	MAF_USDA=1.639
NC_035079.1	44780911	.	G	A	.	.	MAF_USDA=3.279
NC_035079.1	44780961	.	A	C	.	.	MAF_INRAE=33.544;MAF_USDA=18.824
NC_035079.1	44780973	.	G	A	.	.	MAF_INRAE=18.354;MAF_USDA=4.118
NC_035079.1	44781122	.	T	A	.	.	MAF_INRAE=2.532;MAF_USDA=6.25
NC_035079.1	44781160	.	C	T	.	.	MAF_INRAE=28.481;MAF_USDA=10.0
NC_035079.1	44781224	.	G	T	.	.	MAF_INRAE=44.304;MAF_USDA=37.059
NC_035079.1	44781277	.	T	G	.	.	MAF_INRAE=13.333;MAF_USDA=9.016
NC_035079.1	44781327	.	G	A	.	.	MAF_USDA=1.639
NC_035079.1	44781345	.	G	T	.	.	MAF_USDA=2.459
NC_035079.1	44781445	.	C	T	.	.	MAF_USDA=1.639
NC_035079.1	44781452	.	G	A	.	.	MAF_USDA=3.279
NC_035079.1	44781534	.	G	A	.	.	MAF_INRAE=21.053;MAF_USDA=8.333
NC_035079.1	44781536	.	G	A	.	.	MAF_USDA=2.941
NC_035079.1	44781565	.	G	A	.	.	MAF_INRAE=12.5;MAF_USDA=5.738
NC_035079.1	44781579	.	C	A	.	.	MAF_USDA=2.459
NC_035079.1	44781587	.	G	T	.	.	MAF_INRAE=28.481;MAF_USDA=12.941
NC_035079.1	44781610	.	T	G	.	.	MAF_USDA=4.118
NC_035079.1	44781618	.	A	T	.	.	MAF_USDA=5.882
NC_035079.1	44781642	.	C	G	.	.	MAF_INRAE=14.167;MAF_USDA=9.016
NC_035079.1	44781646	.	A	T	.	.	MAF_INRAE=27.848;MAF_USDA=10.0
NC_035079.1	44781698	.	A	G	.	.	MAF_USDA=2.459
NC_035079.1	44781705	.	C	G	.	.	MAF_USDA=4.167
NC_035079.1	44781759	.	G	A	.	.	MAF_USDA=5.294
NC_035079.1	44781989	.	G	C	.	.	MAF_INRAE=23.333;MAF_USDA=17.059
NC_035079.1	44782018	.	G	A	.	.	MAF_USDA=8.197
NC_035079.1	44782127	.	G	T	.	.	MAF_INRAE=2.632;MAF_USDA=2.459
NC_035079.1	44782372	.	C	T	.	.	MAF_USDA=1.639
NC_035079.1	44782373	.	G	T	.	.	MAF_INRAE=28.481;MAF_USDA=10.0
NC_035079.1	44782415	.	C	T	.	.	MAF_USDA=3.279
NC_035079.1	44782416	.	T	C	.	.	MAF_USDA=2.459
NC_035079.1	44782435	.	G	A	.	.	MAF_INRAE=5.263
NC_035079.1	44782445	.	G	C	.	.	MAF_USDA=1.639
NC_035079.1	44782465	.	T	A	.	.	MAF_INRAE=21.053;MAF_USDA=8.333
NC_035079.1	44782500	.	C	T	.	.	MAF_INRAE=21.053;MAF_USDA=5.882
NC_035079.1	44782527	.	C	T	.	.	MAF_USDA=1.639
NC_035079.1	44782555	.	T	C	.	.	MAF_USDA=4.098
NC_035079.1	44782591	.	A	G	.	.	MAF_USDA=1.639
NC_035079.1	44782616	.	A	C	.	.	MAF_INRAE=44.304;MAF_USDA=40.588
NC_035079.1	44782668	.	C	T	.	.	MAF_USDA=2.459
NC_035079.1	44782683	.	G	A	.	.	MAF_USDA=1.639
NC_035079.1	44782752	.	C	A	.	.	MAF_USDA=7.5
NC_035079.1	44782908	.	G	T	.	.	MAF_INRAE=21.053;MAF_USDA=5.294
NC_035079.1	44782923	.	A	T	.	.	MAF_INRAE=21.053;MAF_USDA=5.294
NC_035079.1	44782924	.	A	G	.	.	MAF_USDA=5.294
NC_035079.1	44783050	.	A	G	.	.	MAF_INRAE=29.747;MAF_USDA=10.588
NC_035079.1	44783051	.	T	G	.	.	MAF_INRAE=29.167;MAF_USDA=10.588
NC_035079.1	44783120	.	G	T	.	.	MAF_INRAE=21.053;MAF_USDA=5.294
NC_035079.1	44783121	.	G	A	.	.	MAF_USDA=5.294
NC_035079.1	44783266	.	C	A	.	.	MAF_USDA=2.941
NC_035079.1	44783295	.	G	T	.	.	MAF_USDA=3.279
NC_035079.1	44783296	.	C	G	.	.	MAF_USDA=3.279
NC_035079.1	44783297	.	C	T	.	.	MAF_USDA=3.279
NC_035079.1	44783298	.	C	A	.	.	MAF_USDA=3.279
NC_035079.1	44783354	.	C	A	.	.	MAF_INRAE=21.053;MAF_USDA=5.357
NC_035079.1	44783388	.	A	C	.	.	MAF_INRAE=24.167;MAF_USDA=16.667
NC_035079.1	44783447	.	G	C	.	.	MAF_USDA=6.667
NC_035079.1	44783448	.	G	A	.	.	MAF_INRAE=45.57;MAF_USDA=38.095
NC_035079.1	44783596	.	T	C	.	.	MAF_USDA=2.459
NC_035079.1	44783754	.	G	T	.	.	MAF_USDA=4.098
NC_035079.1	44783829	.	C	T	.	.	MAF_USDA=2.459
NC_035079.1	44783853	.	A	C	.	.	MAF_INRAE=21.053;MAF_USDA=4.706
NC_035079.1	44783867	.	G	A	.	.	MAF_USDA=1.639
NC_035079.1	44784217	.	T	G	.	.	MAF_INRAE=15.823;MAF_USDA=15.294
NC_035079.1	44784320	.	A	G	.	.	MAF_INRAE=21.053;MAF_USDA=8.333
NC_035079.1	44784351	.	C	T	.	.	MAF_USDA=3.279
NC_035079.1	44784413	.	G	A	.	.	MAF_USDA=2.459
NC_035079.1	44784459	.	A	G	.	.	MAF_INRAE=27.215;MAF_USDA=10.588
NC_035079.1	44784740	.	T	A	.	.	MAF_INRAE=17.089;MAF_USDA=2.941
NC_035079.1	44784770	.	C	T	.	.	MAF_USDA=1.639
NC_035079.1	44784824	.	T	G	.	.	MAF_USDA=3.279
NC_035079.1	44784901	.	T	A	.	.	MAF_INRAE=21.053;MAF_USDA=5.294
NC_035079.1	44785048	.	A	G	.	.	MAF_USDA=2.459
NC_035079.1	44785309	.	G	A	.	.	MAF_USDA=2.459
NC_035079.1	44785310	.	C	A	.	.	MAF_USDA=2.459
NC_035079.1	44785386	.	G	T	.	.	MAF_INRAE=18.354;MAF_USDA=4.118
NC_035079.1	44785424	.	C	A	.	.	MAF_USDA=2.459
NC_035079.1	44785434	.	C	T	.	.	MAF_USDA=2.459
NC_035079.1	44785520	.	C	A	.	.	MAF_INRAE=1.667;MAF_USDA=2.083
NC_035079.1	44785654	.	A	G	.	.	MAF_USDA=2.459
NC_035079.1	44785690	.	T	A	.	.	MAF_USDA=3.279
NC_035079.1	44785728	.	T	G	.	.	MAF_INRAE=33.544;MAF_USDA=18.824
NC_035079.1	44785731	.	T	C	.	.	MAF_USDA=2.459
NC_035079.1	44785929	.	G	T	.	.	MAF_USDA=1.639
NC_035079.1	44785969	.	A	G	.	.	MAF_USDA=3.279
NC_035079.1	44786253	.	C	T	.	.	MAF_USDA=10.588
NC_035079.1	44786274	.	G	A	.	.	MAF_USDA=6.557
NC_035079.1	44786284	.	A	G	.	.	MAF_INRAE=27.848;MAF_USDA=10.0
NC_035079.1	44786357	.	A	C	.	.	MAF_INRAE=28.481;MAF_USDA=10.588
NC_035079.1	44786423	.	G	T	.	.	MAF_INRAE=14.167;MAF_USDA=5.738
NC_035079.1	44786452	.	C	T	.	.	MAF_INRAE=44.304;MAF_USDA=37.059
NC_035079.1	44786685	.	T	A	.	.	MAF_USDA=4.098
NC_035079.1	44786687	.	C	T	.	.	MAF_USDA=1.639
NC_035079.1	44786980	.	C	T	.	.	MAF_USDA=4.098
NC_035079.1	44786981	.	G	A	.	.	MAF_USDA=4.167
NC_035079.1	44786984	.	A	C	.	.	MAF_USDA=2.459
NC_035079.1	44787001	.	A	G	.	.	MAF_USDA=2.459
NC_035079.1	44787008	.	A	T	.	.	MAF_INRAE=14.167;MAF_USDA=32.353
NC_035079.1	44787050	.	A	T	.	.	MAF_INRAE=14.167;MAF_USDA=31.765
NC_035079.1	44787130	.	A	T	.	.	MAF_USDA=3.279
NC_035079.1	44787164	.	T	G	.	.	MAF_INRAE=14.167;MAF_USDA=32.941
NC_035079.1	44787166	.	A	C	.	.	MAF_USDA=3.279
NC_035079.1	44787186	.	G	A	.	.	MAF_USDA=1.639
NC_035079.1	44787211	.	T	G	.	.	MAF_USDA=1.639
NC_035079.1	44787234	.	C	T	.	.	MAF_INRAE=14.167;MAF_USDA=4.918
NC_035079.1	44787268	.	G	C	.	.	MAF_USDA=4.918
NC_035079.1	44787282	.	C	A	.	.	MAF_INRAE=3.797;MAF_USDA=8.333
NC_035079.1	44787309	.	C	G	.	.	MAF_INRAE=44.304;MAF_USDA=37.647
NC_035079.1	44787541	.	T	C	.	.	MAF_USDA=8.197
NC_035079.1	44787548	.	C	G	.	.	MAF_USDA=7.059
NC_035079.1	44787615	.	G	T	.	.	MAF_USDA=4.098
NC_035079.1	44787688	.	C	T	.	.	MAF_INRAE=21.053;MAF_USDA=5.294
NC_035079.1	44787722	.	C	T	.	.	MAF_INRAE=21.053;MAF_USDA=8.333
NC_035079.1	44787814	.	G	T	.	.	MAF_INRAE=21.053;MAF_USDA=7.059
NC_035079.1	44787958	.	G	A	.	.	MAF_USDA=3.279
NC_035079.1	44788000	.	C	A	.	.	MAF_INRAE=28.481;MAF_USDA=10.588
NC_035079.1	44788057	.	A	T	.	.	MAF_USDA=2.941
NC_035079.1	44788070	.	T	G	.	.	MAF_INRAE=44.304;MAF_USDA=47.059
NC_035079.1	44788081	.	G	T	.	.	MAF_INRAE=28.481;MAF_USDA=11.176
NC_035079.1	44788148	.	CTTTTTTA	CTTTTTTT	.	.	MAF_USDA=29.167
NC_035079.1	44788155	.	A	T	.	.	MAF_INRAE=14.167;MAF_USDA=32.787
NC_035079.1	44788164	.	A	C	.	.	MAF_INRAE=44.304;MAF_USDA=37.059
NC_035079.1	44788267	.	T	G	.	.	MAF_USDA=2.459
NC_035079.1	44788275	.	C	A	.	.	MAF_INRAE=14.167;MAF_USDA=33.529
NC_035079.1	44788293	.	T	C	.	.	MAF_USDA=2.459
NC_035079.1	44788334	.	A	G	.	.	MAF_INRAE=15.0;MAF_USDA=32.353
NC_035079.1	44788395	.	C	A	.	.	MAF_INRAE=14.167;MAF_USDA=9.016
NC_035079.1	44788459	.	C	A	.	.	MAF_INRAE=27.848;MAF_USDA=10.0
NC_035079.1	44788480	.	G	A	.	.	MAF_INRAE=14.167;MAF_USDA=35.294
NC_035079.1	44788507	.	T	G	.	.	MAF_USDA=3.279
NC_035079.1	44788526	.	T	A	.	.	MAF_USDA=4.098
NC_035079.1	44788528	.	G	A	.	.	MAF_INRAE=3.333
NC_035079.1	44788529	.	A	G	.	.	MAF_USDA=4.098
NC_035079.1	44788531	.	C	G	.	.	MAF_USDA=4.098
NC_035079.1	44788533	.	T	G	.	.	MAF_USDA=4.098
NC_035079.1	44788603	.	A	G	.	.	MAF_INRAE=14.167;MAF_USDA=32.941
NC_035079.1	44788621	.	C	A	.	.	MAF_INRAE=27.848;MAF_USDA=11.176
NC_035079.1	44788635	.	C	T	.	.	MAF_USDA=1.639
NC_035079.1	44788645	.	T	C	.	.	MAF_USDA=2.459
NC_035079.1	44788662	.	T	C	.	.	MAF_INRAE=27.848;MAF_USDA=9.412
NC_035079.1	44788675	.	C	A	.	.	MAF_USDA=2.459
NC_035079.1	44788835	.	G	T	.	.	MAF_INRAE=33.544;MAF_USDA=24.118
NC_035079.1	44788853	.	G	C	.	.	MAF_USDA=1.639
NC_035079.1	44788868	.	A	T	.	.	MAF_USDA=3.279
NC_035079.1	44788922	.	T	C	.	.	MAF_INRAE=14.167;MAF_USDA=33.529
NC_035079.1	44788940	.	C	T	.	.	MAF_USDA=4.098
NC_035079.1	44788952	.	A	G	.	.	MAF_INRAE=17.722;MAF_USDA=4.118
NC_035079.1	44788991	.	G	A	.	.	MAF_USDA=6.557
NC_035079.1	44789076	.	A	C	.	.	MAF_INRAE=21.053;MAF_USDA=4.706
NC_035079.1	44789145	.	C	A	.	.	MAF_USDA=2.459
NC_035079.1	44789178	.	C	T	.	.	MAF_USDA=1.639
NC_035079.1	44789237	.	A	G	.	.	MAF_USDA=1.639
NC_035079.1	44789260	.	A	T	.	.	MAF_USDA=1.639
NC_035079.1	44789266	.	A	G	.	.	MAF_USDA=1.639
NC_035079.1	44789321	.	C	T	.	.	MAF_USDA=1.639
NC_035079.1	44789386	.	G	C	.	.	MAF_INRAE=13.333;MAF_USDA=17.647
NC_035079.1	44789517	.	T	C	.	.	MAF_USDA=4.098
NC_035079.1	44789549	.	A	T	.	.	MAF_INRAE=21.053
NC_035079.1	44789573	.	A	G	.	.	MAF_INRAE=28.481;MAF_USDA=11.176
NC_035079.1	44789637	.	G	T	.	.	MAF_INRAE=44.304;MAF_USDA=48.235
NC_035079.1	44789735	.	C	A	.	.	MAF_INRAE=21.053;MAF_USDA=5.882
NC_035079.1	44789744	.	A	T	.	.	MAF_USDA=3.279
NC_035079.1	44789767	.	T	C	.	.	MAF_INRAE=3.797;MAF_USDA=8.333
NC_035079.1	44789842	.	G	T	.	.	MAF_USDA=3.279
NC_035079.1	44789996	.	C	T	.	.	MAF_USDA=2.459
NC_035079.1	44790007	.	G	T	.	.	MAF_USDA=2.5
NC_035079.1	44790062	.	G	T	.	.	MAF_USDA=1.639
NC_035079.1	44790080	.	C	T	.	.	MAF_INRAE=21.053;MAF_USDA=5.294
NC_035079.1	44790196	.	A	T	.	.	MAF_USDA=4.098
NC_035079.1	44790199	.	T	A	.	.	MAF_INRAE=27.848;MAF_USDA=10.588
NC_035079.1	44790209	.	T	C	.	.	MAF_INRAE=27.848;MAF_USDA=10.0
NC_035079.1	44790228	.	G	C	.	.	MAF_INRAE=21.053;MAF_USDA=5.294
NC_035079.1	44790248	.	G	A	.	.	MAF_USDA=3.279
NC_035079.1	44790286	.	C	T	.	.	MAF_USDA=1.639
NC_035079.1	44790287	.	A	T	.	.	MAF_USDA=1.639
NC_035079.1	44790348	.	G	T	.	.	MAF_USDA=2.459
NC_035079.1	44790372	.	T	A	.	.	MAF_USDA=18.235
NC_035079.1	44790387	.	C	A	.	.	MAF_INRAE=14.167;MAF_USDA=31.765
NC_035079.1	44790447	.	A	C	.	.	MAF_USDA=5.738
NC_035079.1	44790533	.	A	C	.	.	MAF_INRAE=44.304;MAF_USDA=37.059
NC_035079.1	44790627	.	T	C	.	.	MAF_USDA=10.588
NC_035079.1	44790680	.	C	G	.	.	MAF_USDA=2.459
NC_035079.1	44790695	.	G	T	.	.	MAF_USDA=1.639
NC_035079.1	44790750	.	A	T	.	.	MAF_USDA=1.639
NC_035079.1	44790752	.	G	A	.	.	MAF_INRAE=44.304;MAF_USDA=41.765
NC_035079.1	44790753	.	A	G	.	.	MAF_USDA=1.639
NC_035079.1	44790789	.	T	G	.	.	MAF_USDA=14.583
NC_035079.1	44790790	.	T	G	.	.	MAF_INRAE=27.5
NC_035079.1	44790791	.	T	C	.	.	MAF_USDA=14.583
NC_035079.1	44790792	.	G	C,A	.	.	MAF_INRAE=27.5;MAF_USDA=14.583
NC_035079.1	44790794	.	A	T	.	.	MAF_USDA=14.583
NC_035079.1	44790834	.	G	A	.	.	MAF_USDA=4.098
NC_035079.1	44790838	.	C	T	.	.	MAF_INRAE=28.481;MAF_USDA=10.588
NC_035079.1	44790886	.	C	T	.	.	MAF_INRAE=13.333;MAF_USDA=9.016
NC_035079.1	44790887	.	A	T	.	.	MAF_INRAE=13.333;MAF_USDA=9.016
NC_035079.1	44790890	.	A	G	.	.	MAF_USDA=1.639
NC_035079.1	44790945	.	T	A	.	.	MAF_INRAE=44.304;MAF_USDA=39.412
NC_035079.1	44790980	.	C	T	.	.	MAF_USDA=1.639
NC_035079.1	44791005	.	G	T	.	.	MAF_INRAE=44.304;MAF_USDA=37.647
NC_035079.1	44791010	.	A	C	.	.	MAF_INRAE=15.823;MAF_USDA=38.824
NC_035079.1	44791014	.	C	A	.	.	MAF_USDA=14.706
NC_035079.1	44791143	.	T	A	.	.	MAF_INRAE=3.797;MAF_USDA=2.941
NC_035079.1	44791241	.	C	A	.	.	MAF_INRAE=28.481;MAF_USDA=10.588
NC_035079.1	44791257	.	G	A	.	.	MAF_USDA=4.098
NC_035079.1	44791262	.	G	T	.	.	MAF_USDA=1.639
NC_035079.1	44791296	.	T	C	.	.	MAF_USDA=3.279
NC_035079.1	44791301	.	C	T	.	.	MAF_USDA=1.639
NC_035079.1	44791370	.	C	T	.	.	MAF_USDA=1.639
NC_035079.1	44791402	.	A	G	.	.	MAF_INRAE=13.333;MAF_USDA=31.765
NC_035079.1	44791411	.	C	T	.	.	MAF_USDA=4.098
NC_035079.1	44791465	.	C	A	.	.	MAF_INRAE=21.053;MAF_USDA=8.333
NC_035079.1	44791620	.	G	T	.	.	MAF_USDA=31.176
NC_035079.1	44791621	.	CATATATATATT	CATATATATATA	.	.	MAF_USDA=37.5
NC_035079.1	44791632	.	T	A	.	.	MAF_USDA=42.5
NC_035079.1	44791634	.	T	A	.	.	MAF_USDA=1.639
NC_035079.1	44791704	.	A	G	.	.	MAF_INRAE=21.053;MAF_USDA=5.294
NC_035079.1	44791721	.	C	A	.	.	MAF_INRAE=13.333;MAF_USDA=1.639
NC_035079.1	44791733	.	A	C	.	.	MAF_USDA=15.294
NC_035079.1	44791854	.	C	G	.	.	MAF_USDA=2.459
NC_035079.1	44791866	.	C	A	.	.	MAF_USDA=6.557
NC_035079.1	44791927	.	C	T	.	.	MAF_USDA=5.738
NC_035079.1	44791954	.	A	C	.	.	MAF_USDA=4.098
NC_035079.1	44791996	.	T	C	.	.	MAF_INRAE=43.671;MAF_USDA=49.412
NC_035079.1	44792115	.	C	T	.	.	MAF_INRAE=10.127;MAF_USDA=2.941
NC_035079.1	44792312	.	T	C	.	.	MAF_USDA=5.738
NC_035079.1	44792315	.	T	C	.	.	MAF_USDA=7.377
NC_035079.1	44792355	.	T	A	.	.	MAF_USDA=1.639
NC_035079.1	44792369	.	G	A	.	.	MAF_USDA=1.639
NC_035079.1	44792397	.	C	A	.	.	MAF_USDA=1.639
NC_035079.1	44792411	.	A	G	.	.	MAF_USDA=1.639
NC_035079.1	44792473	.	C	A	.	.	MAF_USDA=4.918
NC_035079.1	44792510	.	C	G	.	.	MAF_INRAE=13.333;MAF_USDA=9.836
NC_035079.1	44792558	.	G	A	.	.	MAF_USDA=2.459
NC_035079.1	44792580	.	C	T	.	.	MAF_INRAE=5.263;MAF_USDA=4.167
NC_035079.1	44792595	.	T	G	.	.	MAF_USDA=1.639
NC_035079.1	44792632	.	T	G	.	.	MAF_INRAE=43.671;MAF_USDA=47.647
NC_035079.1	44792636	.	T	G	.	.	MAF_USDA=7.059
NC_035079.1	44792677	.	A	C	.	.	MAF_INRAE=14.167;MAF_USDA=33.529
NC_035079.1	44792678	.	G	A	.	.	MAF_USDA=12.5
NC_035079.1	44792751	.	C	T	.	.	MAF_USDA=4.706
NC_035079.1	44792887	.	C	T	.	.	MAF_USDA=4.167
NC_035079.1	44793009	.	G	A	.	.	MAF_USDA=4.918
NC_035079.1	44793012	.	C	T	.	.	MAF_INRAE=28.481;MAF_USDA=11.176
NC_035079.1	44793025	.	T	C	.	.	MAF_INRAE=21.053;MAF_USDA=5.294
NC_035079.1	44793037	.	T	C	.	.	MAF_USDA=4.098
NC_035079.1	44793112	.	C	A	.	.	MAF_USDA=4.918
NC_035079.1	44793168	.	G	T	.	.	MAF_USDA=1.639
NC_035079.1	44793270	.	A	T	.	.	MAF_USDA=4.098
NC_035079.1	44793273	.	T	G	.	.	MAF_INRAE=15.19;MAF_USDA=38.824
NC_035079.1	44793311	.	G	A	.	.	MAF_INRAE=44.304;MAF_USDA=50.0
NC_035079.1	44793356	.	G	A	.	.	MAF_INRAE=5.263;MAF_USDA=4.167
NC_035079.1	44793363	.	A	T	.	.	MAF_USDA=12.5
NC_035079.1	44793431	.	C	A	.	.	MAF_USDA=4.098
NC_035079.1	44793508	.	T	G	.	.	MAF_USDA=1.639
NC_035079.1	44793561	.	G	A	.	.	MAF_USDA=1.639
NC_035079.1	44793600	.	T	A	.	.	MAF_INRAE=1.667;MAF_USDA=2.083
NC_035079.1	44793611	.	G	C	.	.	MAF_INRAE=14.167;MAF_USDA=31.176
NC_035079.1	44793631	.	A	T	.	.	MAF_USDA=2.459
NC_035079.1	44793632	.	C	T	.	.	MAF_INRAE=44.304;MAF_USDA=50.0
NC_035079.1	44793777	.	A	G	.	.	MAF_USDA=5.882
NC_035079.1	44793784	.	G	A	.	.	MAF_USDA=4.706
NC_035079.1	44793786	.	C	A	.	.	MAF_INRAE=44.937;MAF_USDA=47.917
NC_035079.1	44793793	.	C	G	.	.	MAF_USDA=4.918
NC_035079.1	44793818	.	G	T	.	.	MAF_USDA=5.882
NC_035079.1	44793911	.	A	G	.	.	MAF_INRAE=47.368;MAF_USDA=47.917
NC_035079.1	44793935	.	C	G	.	.	MAF_USDA=1.639
NC_035079.1	44793962	.	T	A	.	.	MAF_USDA=4.918
NC_035079.1	44794059	.	C	G	.	.	MAF_USDA=14.583
NC_035079.1	44794806	.	T	G	.	.	MAF_INRAE=18.421
NC_035079.1	44795195	.	G	T	.	.	MAF_INRAE=10.833
NC_035079.1	44795217	.	C	A	.	.	MAF_INRAE=43.671;MAF_USDA=37.059
NC_035079.1	44795374	.	T	A	.	.	MAF_USDA=2.459
NC_035079.1	44795407	.	T	A	.	.	MAF_USDA=1.639
NC_035079.1	44795496	.	C	A	.	.	MAF_INRAE=14.167;MAF_USDA=31.765
NC_035079.1	44795516	.	G	T	.	.	MAF_USDA=7.059
NC_035079.1	44795527	.	G	A	.	.	MAF_INRAE=14.167;MAF_USDA=1.639
NC_035079.1	44795559	.	G	C	.	.	MAF_INRAE=14.167;MAF_USDA=31.765
NC_035079.1	44795597	.	A	T	.	.	MAF_USDA=4.118
NC_035079.1	44795627	.	A	T	.	.	MAF_INRAE=14.167;MAF_USDA=31.765
NC_035079.1	44795646	.	A	G	.	.	MAF_USDA=1.639
NC_035079.1	44795689	.	G	A	.	.	MAF_USDA=4.918
NC_035079.1	44795691	.	A	T	.	.	MAF_INRAE=21.053;MAF_USDA=5.294
NC_035079.1	44795696	.	G	A	.	.	MAF_INRAE=44.304;MAF_USDA=37.059
NC_035079.1	44795717	.	G	A	.	.	MAF_INRAE=44.304;MAF_USDA=37.059
NC_035079.1	44795751	.	C	A	.	.	MAF_INRAE=44.304;MAF_USDA=49.412
NC_035079.1	44795766	.	G	A	.	.	MAF_USDA=4.098
NC_035079.1	44795785	.	T	C	.	.	MAF_USDA=1.639
NC_035079.1	44795872	.	A	G	.	.	MAF_USDA=2.459
NC_035079.1	44795951	.	G	C	.	.	MAF_INRAE=37.975;MAF_USDA=47.917
NC_035079.1	44796021	.	C	T	.	.	MAF_USDA=3.333
NC_035079.1	44796022	.	T	A	.	.	MAF_USDA=3.333
NC_035079.1	44796024	.	G	C	.	.	MAF_USDA=3.333
NC_035079.1	44796063	.	T	C	.	.	MAF_USDA=36.145
NC_035079.1	44796077	.	A	T	.	.	MAF_USDA=1.667
NC_035079.1	44796079	.	A	C	.	.	MAF_USDA=1.667
NC_035079.1	44796188	.	C	A	.	.	MAF_USDA=2.459
NC_035079.1	44796197	.	A	T	.	.	MAF_USDA=1.639
NC_035079.1	44796238	.	T	A	.	.	MAF_USDA=4.098
NC_035079.1	44796243	.	T	G	.	.	MAF_USDA=1.639
NC_035079.1	44796245	.	G	A	.	.	MAF_INRAE=14.167;MAF_USDA=31.765
NC_035079.1	44796313	.	G	A	.	.	MAF_USDA=1.639
NC_035079.1	44796332	.	G	A	.	.	MAF_USDA=5.882
NC_035079.1	44796338	.	T	C	.	.	MAF_INRAE=21.053;MAF_USDA=5.882
NC_035079.1	44796371	.	C	A	.	.	MAF_USDA=4.098
NC_035079.1	44796440	.	T	G	.	.	MAF_USDA=2.941
NC_035079.1	44796450	.	A	T	.	.	MAF_INRAE=36.842
NC_035079.1	44796454	.	T	A	.	.	MAF_INRAE=14.557;MAF_USDA=7.627
NC_035079.1	44796460	.	G	T	.	.	MAF_INRAE=14.167
NC_035079.1	44796463	.	C	G	.	.	MAF_INRAE=14.167
NC_035079.1	44796468	.	C	T	.	.	MAF_INRAE=21.053;MAF_USDA=8.333
NC_035079.1	44796505	.	G	T	.	.	MAF_USDA=2.459
NC_035079.1	44796573	.	A	C	.	.	MAF_INRAE=14.167;MAF_USDA=30.588
NC_035079.1	44796728	.	A	C	.	.	MAF_USDA=2.459
NC_035079.1	44796806	.	G	A	.	.	MAF_INRAE=17.5;MAF_USDA=2.941
NC_035079.1	44796824	.	G	T	.	.	MAF_USDA=5.294
NC_035079.1	44796838	.	A	C	.	.	MAF_USDA=8.333
NC_035079.1	44796906	.	C	T	.	.	MAF_USDA=2.459
NC_035079.1	44796941	.	G	A	.	.	MAF_INRAE=28.481;MAF_USDA=10.588
NC_035079.1	44796972	.	G	T	.	.	MAF_INRAE=14.557;MAF_USDA=2.459
NC_035079.1	44796997	.	G	A	.	.	MAF_INRAE=27.848;MAF_USDA=11.176
NC_035079.1	44797044	.	A	C	.	.	MAF_INRAE=15.823;MAF_USDA=37.059
NC_035079.1	44797056	.	G	A	.	.	MAF_USDA=1.639
NC_035079.1	44797064	.	A	T	.	.	MAF_USDA=3.279
NC_035079.1	44797102	.	C	A	.	.	MAF_USDA=4.098
NC_035079.1	44797128	.	A	C	.	.	MAF_INRAE=28.481;MAF_USDA=11.765
NC_035079.1	44797266	.	G	T	.	.	MAF_USDA=2.459
NC_035079.1	44797281	.	C	T	.	.	MAF_USDA=1.639
NC_035079.1	44797318	.	G	A	.	.	MAF_INRAE=5.263;MAF_USDA=4.167
NC_035079.1	44797384	.	G	T	.	.	MAF_USDA=6.471
NC_035079.1	44797415	.	G	T	.	.	MAF_USDA=1.639
NC_035079.1	44797466	.	C	T	.	.	MAF_USDA=1.639
NC_035079.1	44797601	.	A	G	.	.	MAF_USDA=3.333
NC_035079.1	44797735	.	A	T	.	.	MAF_INRAE=20.833;MAF_USDA=42.353
NC_035079.1	44797946	.	C	T	.	.	MAF_USDA=4.098
NC_035079.1	44797976	.	A	G	.	.	MAF_USDA=4.098
NC_035079.1	44797982	.	G	A	.	.	MAF_INRAE=15.0;MAF_USDA=35.294
NC_035079.1	44797996	.	C	T	.	.	MAF_INRAE=14.167;MAF_USDA=9.016
NC_035079.1	44798026	.	T	C	.	.	MAF_INRAE=14.167;MAF_USDA=35.882
NC_035079.1	44798056	.	G	T	.	.	MAF_USDA=1.639
NC_035079.1	44798105	.	C	A	.	.	MAF_USDA=1.639
NC_035079.1	44798108	.	G	A	.	.	MAF_USDA=1.639
NC_035079.1	44798172	.	C	T	.	.	MAF_USDA=2.941
NC_035079.1	44798210	.	G	T	.	.	MAF_USDA=1.639
NC_035079.1	44798231	.	G	A	.	.	MAF_INRAE=14.167;MAF_USDA=34.118
NC_035079.1	44798264	.	G	A	.	.	MAF_INRAE=14.167;MAF_USDA=35.294
NC_035079.1	44798419	.	C	A	.	.	MAF_USDA=29.167
NC_035079.1	44798439	.	C	A	.	.	MAF_USDA=4.918
NC_035079.1	44798544	.	G	C	.	.	MAF_INRAE=14.167;MAF_USDA=44.262
NC_035079.1	44798575	.	G	T	.	.	MAF_USDA=1.639
NC_035079.1	44798588	.	G	C	.	.	MAF_USDA=7.059
NC_035079.1	44798694	.	A	T	.	.	MAF_INRAE=21.053;MAF_USDA=5.882
NC_035079.1	44798732	.	G	A	.	.	MAF_INRAE=21.053;MAF_USDA=5.294
NC_035079.1	44798795	.	C	T	.	.	MAF_USDA=1.639
NC_035079.1	44798979	.	A	G	.	.	MAF_INRAE=14.167;MAF_USDA=34.706
NC_035079.1	44799165	.	C	T	.	.	MAF_USDA=4.098
NC_035079.1	44799187	.	G	T	.	.	MAF_USDA=1.639
NC_035079.1	44799225	.	G	A	.	.	MAF_USDA=4.098
NC_035079.1	44799236	.	G	A	.	.	MAF_USDA=1.639
NC_035079.1	44799293	.	C	G	.	.	MAF_INRAE=14.167;MAF_USDA=34.706
NC_035079.1	44799332	.	T	A	.	.	MAF_INRAE=14.167;MAF_USDA=14.286
NC_035079.1	44799457	.	G	A	.	.	MAF_USDA=1.639
NC_035079.1	44799487	.	A	G	.	.	MAF_USDA=1.639
NC_035079.1	44799519	.	A	T	.	.	MAF_INRAE=14.557;MAF_USDA=1.639
NC_035079.1	44799555	.	A	T	.	.	MAF_USDA=2.459
NC_035079.1	44799601	.	G	A	.	.	MAF_USDA=1.639
NC_035079.1	44799615	.	G	T	.	.	MAF_INRAE=14.167;MAF_USDA=33.529
NC_035079.1	44799650	.	T	A	.	.	MAF_INRAE=40.506;MAF_USDA=42.353
NC_035079.1	44799669	.	C	T	.	.	MAF_INRAE=40.506;MAF_USDA=41.765
NC_035079.1	44799678	.	A	G	.	.	MAF_INRAE=10.127;MAF_USDA=9.412
NC_035079.1	44799687	.	T	G	.	.	MAF_USDA=4.918
NC_035079.1	44799889	.	G	T	.	.	MAF_USDA=1.639
NC_035079.1	44799922	.	C	A	.	.	MAF_USDA=5.738
NC_035079.1	44799927	.	G	T	.	.	MAF_INRAE=30.38;MAF_USDA=45.294
NC_035079.1	44799970	.	T	A	.	.	MAF_USDA=5.738
NC_035079.1	44800081	.	G	A	.	.	MAF_USDA=5.738
NC_035079.1	44800097	.	C	T	.	.	MAF_INRAE=31.667;MAF_USDA=14.118
NC_035079.1	44800131	.	G	C	.	.	MAF_USDA=3.279
NC_035079.1	44800175	.	G	T	.	.	MAF_USDA=1.639
NC_035079.1	44800227	.	C	T	.	.	MAF_USDA=1.639
NC_035079.1	44800452	.	T	G	.	.	MAF_INRAE=15.833;MAF_USDA=7.377
NC_035079.1	44800467	.	G	A	.	.	MAF_USDA=1.639
NC_035079.1	44800493	.	T	A	.	.	MAF_USDA=1.639
NC_035079.1	44800511	.	G	C	.	.	MAF_USDA=2.459
NC_035079.1	44800513	.	G	A	.	.	MAF_USDA=2.459
NC_035079.1	44800544	.	A	T	.	.	MAF_INRAE=1.667;MAF_USDA=6.25
NC_035079.1	44800561	.	A	G	.	.	MAF_INRAE=14.167;MAF_USDA=5.738
NC_035079.1	44800585	.	T	G	.	.	MAF_USDA=3.279
NC_035079.1	44800605	.	C	T	.	.	MAF_USDA=3.279
NC_035079.1	44800606	.	G	A	.	.	MAF_INRAE=13.333;MAF_USDA=32.353
NC_035079.1	44800676	.	C	T	.	.	MAF_USDA=4.098
NC_035079.1	44800717	.	C	A	.	.	MAF_USDA=4.098
NC_035079.1	44800747	.	C	T	.	.	MAF_USDA=3.529
NC_035079.1	44800771	.	G	A	.	.	MAF_USDA=1.639
NC_035079.1	44800805	.	A	C	.	.	MAF_USDA=1.639
NC_035079.1	44800819	.	C	T	.	.	MAF_INRAE=14.167;MAF_USDA=30.0
NC_035079.1	44800896	.	A	T	.	.	MAF_INRAE=42.5;MAF_USDA=39.412
NC_035079.1	44800923	.	G	A	.	.	MAF_INRAE=14.167;MAF_USDA=31.176
NC_035079.1	44800934	.	T	A	.	.	MAF_INRAE=14.167;MAF_USDA=31.176
NC_035079.1	44800966	.	T	C	.	.	MAF_INRAE=14.167;MAF_USDA=30.588
NC_035079.1	44801014	.	C	T	.	.	MAF_USDA=5.882
NC_035079.1	44801074	.	A	G	.	.	MAF_USDA=7.377
NC_035079.1	44801093	.	G	A	.	.	MAF_USDA=18.75
NC_035079.1	44801153	.	A	T	.	.	MAF_USDA=1.639
NC_035079.1	44801282	.	A	G	.	.	MAF_INRAE=14.167;MAF_USDA=31.765
NC_035079.1	44801303	.	T	C	.	.	MAF_INRAE=14.167;MAF_USDA=31.176
NC_035079.1	44801348	.	G	A	.	.	MAF_USDA=1.639
NC_035079.1	44801419	.	T	C	.	.	MAF_USDA=1.639
NC_035079.1	44801479	.	T	A	.	.	MAF_USDA=2.459
NC_035079.1	44801571	.	T	C	.	.	MAF_USDA=1.639
NC_035079.1	44801584	.	C	T	.	.	MAF_INRAE=2.532;MAF_USDA=6.25
NC_035079.1	44801643	.	A	C	.	.	MAF_USDA=1.639
NC_035079.1	44801646	.	G	T	.	.	MAF_INRAE=44.937;MAF_USDA=40.588
NC_035079.1	44801647	.	T	C	.	.	MAF_USDA=1.639
NC_035079.1	44801676	.	C	T	.	.	MAF_INRAE=14.167;MAF_USDA=30.0
NC_035079.1	44801695	.	T	G	.	.	MAF_INRAE=44.304;MAF_USDA=37.059
NC_035079.1	44801715	.	G	A	.	.	MAF_INRAE=14.167;MAF_USDA=29.412
NC_035079.1	44801970	.	A	T	.	.	MAF_INRAE=14.167;MAF_USDA=1.639
NC_035079.1	44801979	.	T	C	.	.	MAF_USDA=1.639
NC_035079.1	44802026	.	C	A	.	.	MAF_INRAE=19.62;MAF_USDA=6.471
NC_035079.1	44802071	.	C	T	.	.	MAF_USDA=1.639
NC_035079.1	44802098	.	T	A	.	.	MAF_INRAE=14.167;MAF_USDA=35.882
NC_035079.1	44802126	.	C	T	.	.	MAF_USDA=2.941
NC_035079.1	44802156	.	C	T	.	.	MAF_INRAE=10.127;MAF_USDA=6.471
NC_035079.1	44802166	.	C	T	.	.	MAF_USDA=3.279
NC_035079.1	44802198	.	A	G	.	.	MAF_INRAE=31.013;MAF_USDA=43.529
NC_035079.1	44802210	.	T	C	.	.	MAF_INRAE=15.0;MAF_USDA=35.882
NC_035079.1	44802359	.	G	A	.	.	MAF_INRAE=14.167;MAF_USDA=35.882
NC_035079.1	44802534	.	T	A	.	.	MAF_INRAE=14.167;MAF_USDA=35.882
NC_035079.1	44802571	.	G	T	.	.	MAF_USDA=1.639
NC_035079.1	44802575	.	T	G	.	.	MAF_USDA=1.639
NC_035079.1	44802578	.	T	G	.	.	MAF_USDA=5.294
NC_035079.1	44802583	.	C	A	.	.	MAF_USDA=1.639
NC_035079.1	44802611	.	T	C	.	.	MAF_INRAE=21.053;MAF_USDA=4.706
NC_035079.1	44802829	.	G	A	.	.	MAF_INRAE=13.333;MAF_USDA=31.176
NC_035079.1	44802875	.	C	A	.	.	MAF_USDA=3.279
NC_035079.1	44802880	.	C	A	.	.	MAF_USDA=2.459
NC_035079.1	44802937	.	C	A	.	.	MAF_USDA=1.639
NC_035079.1	44802995	.	G	A	.	.	MAF_USDA=1.639
NC_035079.1	44803022	.	T	G	.	.	MAF_INRAE=21.053;MAF_USDA=5.294
NC_035079.1	44803023	.	A	T	.	.	MAF_USDA=2.459
NC_035079.1	44803042	.	C	T	.	.	MAF_INRAE=15.0;MAF_USDA=31.25
NC_035079.1	44803049	.	T	A	.	.	MAF_INRAE=10.127;MAF_USDA=5.882
NC_035079.1	44803050	.	C	G	.	.	MAF_INRAE=10.0;MAF_USDA=5.882
NC_035079.1	44803087	.	C	A	.	.	MAF_USDA=3.529
NC_035079.1	44803089	.	G	A	.	.	MAF_USDA=3.279
NC_035079.1	44803093	.	T	C	.	.	MAF_INRAE=9.494;MAF_USDA=2.941
NC_035079.1	44803173	.	C	G	.	.	MAF_USDA=4.098
NC_035079.1	44803222	.	A	T	.	.	MAF_INRAE=14.167;MAF_USDA=29.167
NC_035079.1	44803285	.	A	G	.	.	MAF_USDA=2.459
NC_035079.1	44803344	.	A	G	.	.	MAF_INRAE=14.167;MAF_USDA=36.471
NC_035079.1	44803349	.	G	T	.	.	MAF_USDA=1.639
NC_035079.1	44803569	.	G	C	.	.	MAF_INRAE=13.924;MAF_USDA=1.639
NC_035079.1	44803597	.	A	C	.	.	MAF_INRAE=14.167;MAF_USDA=4.918
NC_035079.1	44803698	.	A	C	.	.	MAF_INRAE=25.0;MAF_USDA=16.667
NC_035079.1	44803760	.	G	T	.	.	MAF_INRAE=14.167;MAF_USDA=36.471
NC_035079.1	44803771	.	T	C	.	.	MAF_INRAE=40.506;MAF_USDA=44.706
NC_035079.1	44803800	.	T	C	.	.	MAF_INRAE=14.167;MAF_USDA=35.294
NC_035079.1	44803893	.	T	G	.	.	MAF_INRAE=14.167;MAF_USDA=35.294
NC_035079.1	44803929	.	A	C	.	.	MAF_USDA=29.167
NC_035079.1	44804121	.	T	G	.	.	MAF_INRAE=14.167;MAF_USDA=30.0
NC_035079.1	44804497	.	C	A	.	.	MAF_USDA=1.639
NC_035079.1	44804500	.	A	C	.	.	MAF_INRAE=14.167;MAF_USDA=34.706
NC_035079.1	44804503	.	T	G	.	.	MAF_USDA=2.459
NC_035079.1	44804586	.	A	G	.	.	MAF_INRAE=14.167;MAF_USDA=36.31
NC_035079.1	44804592	.	T	C	.	.	MAF_USDA=4.706
NC_035079.1	44804605	.	A	C	.	.	MAF_INRAE=40.506;MAF_USDA=47.059
NC_035079.1	44804620	.	T	A	.	.	MAF_USDA=6.471
NC_035079.1	44804630	.	T	A	.	.	MAF_USDA=3.279
NC_035079.1	44804648	.	C	A	.	.	MAF_USDA=36.31
NC_035079.1	44804672	.	A	C	.	.	MAF_INRAE=47.368;MAF_USDA=36.471
NC_035079.1	44804675	.	T	C	.	.	MAF_USDA=1.639
NC_035079.1	44804685	.	T	C	.	.	MAF_USDA=37.059
NC_035079.1	44804761	.	G	T	.	.	MAF_USDA=38.69
NC_035079.1	44804991	.	A	C	.	.	MAF_USDA=1.639
NC_035079.1	44805031	.	T	C	.	.	MAF_USDA=1.639
NC_035079.1	44805099	.	C	T	.	.	MAF_INRAE=30.38;MAF_USDA=44.118
NC_035079.1	44805108	.	A	C	.	.	MAF_INRAE=14.167;MAF_USDA=35.882
NC_035079.1	44805156	.	C	G	.	.	MAF_USDA=4.918
NC_035079.1	44805249	.	T	G	.	.	MAF_USDA=1.639
NC_035079.1	44805255	.	G	A	.	.	MAF_USDA=3.279
NC_035079.1	44805263	.	C	T	.	.	MAF_INRAE=30.38;MAF_USDA=48.235
NC_035079.1	44805284	.	C	T	.	.	MAF_INRAE=14.167;MAF_USDA=35.882
NC_035079.1	44805287	.	C	A	.	.	MAF_USDA=4.098
NC_035079.1	44805380	.	G	A	.	.	MAF_INRAE=14.167;MAF_USDA=36.471
NC_035079.1	44805385	.	T	G	.	.	MAF_USDA=1.639
NC_035079.1	44805408	.	A	G	.	.	MAF_USDA=5.294
NC_035079.1	44805472	.	A	T	.	.	MAF_INRAE=21.053;MAF_USDA=8.333
NC_035079.1	44805544	.	A	C	.	.	MAF_USDA=1.639
NC_035079.1	44805591	.	C	G	.	.	MAF_USDA=6.557
NC_035079.1	44805635	.	G	A	.	.	MAF_INRAE=14.167;MAF_USDA=29.167
NC_035079.1	44805638	.	A	G	.	.	MAF_INRAE=14.167;MAF_USDA=29.167
NC_035079.1	44805701	.	T	C	.	.	MAF_INRAE=21.053;MAF_USDA=8.333
NC_035079.1	44805779	.	C	T	.	.	MAF_INRAE=15.833;MAF_USDA=31.25
NC_035079.1	44805787	.	C	T	.	.	MAF_INRAE=1.667;MAF_USDA=2.083
NC_035079.1	44805840	.	G	A	.	.	MAF_INRAE=14.167;MAF_USDA=36.471
NC_035079.1	44805864	.	A	T	.	.	MAF_INRAE=21.053;MAF_USDA=8.333
NC_035079.1	44805872	.	T	G	.	.	MAF_USDA=1.639
NC_035079.1	44805961	.	A	C	.	.	MAF_INRAE=14.167;MAF_USDA=36.471
NC_035079.1	44806053	.	C	A	.	.	MAF_INRAE=14.557;MAF_USDA=1.639
NC_035079.1	44806098	.	A	T	.	.	MAF_USDA=2.941
NC_035079.1	44806101	.	C	T	.	.	MAF_USDA=4.098
NC_035079.1	44806157	.	C	T	.	.	MAF_USDA=2.941
NC_035079.1	44806158	.	G	A	.	.	MAF_INRAE=14.557;MAF_USDA=1.639
NC_035079.1	44806209	.	C	A	.	.	MAF_USDA=5.294
NC_035079.1	44806263	.	A	G	.	.	MAF_USDA=5.357
NC_035079.1	44806266	.	T	C	.	.	MAF_USDA=5.0
NC_035079.1	44806315	.	G	C	.	.	MAF_USDA=1.639
NC_035079.1	44806395	.	T	A	.	.	MAF_USDA=3.279
NC_035079.1	44806407	.	G	A	.	.	MAF_USDA=1.639
NC_035079.1	44806495	.	T	A	.	.	MAF_USDA=1.639
NC_035079.1	44806505	.	C	T	.	.	MAF_INRAE=14.167;MAF_USDA=35.882
NC_035079.1	44806520	.	A	C	.	.	MAF_USDA=1.639
NC_035079.1	44806550	.	G	A	.	.	MAF_USDA=2.459
NC_035079.1	44806565	.	A	G	.	.	MAF_INRAE=13.924;MAF_USDA=1.639
NC_035079.1	44806655	.	A	T	.	.	MAF_INRAE=21.053;MAF_USDA=8.333
NC_035079.1	44806662	.	C	T	.	.	MAF_USDA=1.639
NC_035079.1	44806723	.	A	G	.	.	MAF_USDA=1.639
NC_035079.1	44806767	.	C	A	.	.	MAF_INRAE=25.0;MAF_USDA=11.31
NC_035079.1	44806771	.	A	G	.	.	MAF_INRAE=25.0;MAF_USDA=11.31
NC_035079.1	44806804	.	C	G	.	.	MAF_INRAE=24.167;MAF_USDA=15.882
NC_035079.1	44806870	.	T	A	.	.	MAF_USDA=2.459
NC_035079.1	44807030	.	T	C	.	.	MAF_USDA=36.905
NC_035079.1	44807043	.	A	T	.	.	MAF_USDA=5.952
NC_035079.1	44807086	.	G	T	.	.	MAF_USDA=5.357
NC_035079.1	44807302	.	A	C	.	.	MAF_USDA=4.706
NC_035079.1	44807317	.	G	A	.	.	MAF_USDA=35.882
NC_035079.1	44807328	.	T	C	.	.	MAF_USDA=1.639
NC_035079.1	44807353	.	G	T	.	.	MAF_INRAE=15.0;MAF_USDA=18.75
NC_035079.1	44807396	.	G	C	.	.	MAF_USDA=1.639
NC_035079.1	44807410	.	A	G	.	.	MAF_INRAE=15.0;MAF_USDA=36.471
NC_035079.1	44807557	.	A	C	.	.	MAF_USDA=3.279
NC_035079.1	44807571	.	A	G	.	.	MAF_INRAE=14.167;MAF_USDA=35.294
NC_035079.1	44807627	.	G	T	.	.	MAF_INRAE=3.797;MAF_USDA=12.5
NC_035079.1	44807703	.	T	G	.	.	MAF_USDA=3.279
NC_035079.1	44807713	.	A	T	.	.	MAF_INRAE=3.333
NC_035079.1	44807719	.	C	T	.	.	MAF_USDA=2.459
NC_035079.1	44807723	.	T	C	.	.	MAF_INRAE=3.333
NC_035079.1	44807727	.	A	G	.	.	MAF_INRAE=15.0
NC_035079.1	44807740	.	T	C	.	.	MAF_INRAE=15.833
NC_035079.1	44807741	.	G	A	.	.	MAF_INRAE=15.833
NC_035079.1	44807763	.	T	G	.	.	MAF_INRAE=21.667;MAF_USDA=38.235
NC_035079.1	44807771	.	T	G	.	.	MAF_USDA=4.098
NC_035079.1	44807790	.	C	A	.	.	MAF_USDA=10.417
NC_035079.1	44807797	.	G	T	.	.	MAF_USDA=7.377
NC_035079.1	44807803	.	C	T	.	.	MAF_INRAE=5.0
NC_035079.1	44807806	.	C	T	.	.	MAF_INRAE=8.861;MAF_USDA=1.765
NC_035079.1	44807838	.	C	T	.	.	MAF_INRAE=1.667
NC_035079.1	44807903	.	C	A	.	.	MAF_INRAE=15.0;MAF_USDA=34.706
NC_035079.1	44807925	.	C	A	.	.	MAF_USDA=2.459
NC_035079.1	44808053	.	A	G	.	.	MAF_INRAE=43.671;MAF_USDA=37.647
NC_035079.1	44808134	.	G	A	.	.	MAF_USDA=4.098
NC_035079.1	44808204	.	G	A	.	.	MAF_INRAE=14.167;MAF_USDA=35.882
NC_035079.1	44808228	.	C	A	.	.	MAF_USDA=6.557
NC_035079.1	44808278	.	C	T	.	.	MAF_USDA=4.918
NC_035079.1	44808325	.	C	T	.	.	MAF_USDA=2.459
NC_035079.1	44808345	.	G	A	.	.	MAF_INRAE=15.823;MAF_USDA=40.588
NC_035079.1	44808363	.	T	C	.	.	MAF_USDA=6.557
NC_035079.1	44808422	.	G	T	.	.	MAF_USDA=1.639
NC_035079.1	44808478	.	T	A	.	.	MAF_INRAE=14.167;MAF_USDA=30.0
NC_035079.1	44808490	.	T	C	.	.	MAF_USDA=1.639
NC_035079.1	44808492	.	A	C	.	.	MAF_USDA=2.459
NC_035079.1	44808504	.	G	A	.	.	MAF_USDA=11.667
NC_035079.1	44808544	.	G	T	.	.	MAF_USDA=10.417
NC_035079.1	44808591	.	A	T	.	.	MAF_INRAE=12.5
NC_035079.1	44808647	.	A	T	.	.	MAF_INRAE=17.5;MAF_USDA=43.75
NC_035079.1	44808650	.	T	A	.	.	MAF_INRAE=1.667
NC_035079.1	44808659	.	C	T	.	.	MAF_USDA=4.167
NC_035079.1	44808786	.	T	G	.	.	MAF_USDA=4.098
NC_035079.1	44808790	.	C	T	.	.	MAF_USDA=4.098
NC_035079.1	44808797	.	T	C	.	.	MAF_USDA=13.115
NC_035079.1	44808799	.	T	A	.	.	MAF_INRAE=12.025;MAF_USDA=33.333
NC_035079.1	44808810	.	T	C	.	.	MAF_USDA=3.279
NC_035079.1	44808811	.	T	A	.	.	MAF_USDA=3.279
NC_035079.1	44808812	.	A	T	.	.	MAF_USDA=3.279
NC_035079.1	44808913	.	C	G	.	.	MAF_INRAE=14.167;MAF_USDA=35.294
NC_035079.1	44808939	.	A	T	.	.	MAF_INRAE=14.167;MAF_USDA=35.882
NC_035079.1	44808973	.	C	A	.	.	MAF_INRAE=14.167;MAF_USDA=35.294
NC_035079.1	44808977	.	A	T	.	.	MAF_INRAE=14.167;MAF_USDA=49.412
NC_035079.1	44808991	.	C	T	.	.	MAF_INRAE=1.667
NC_035079.1	44809015	.	G	A	.	.	MAF_USDA=1.639
NC_035079.1	44809107	.	G	T	.	.	MAF_USDA=2.459
NC_035079.1	44809133	.	T	G	.	.	MAF_USDA=5.738
NC_035079.1	44809136	.	C	A	.	.	MAF_USDA=5.738
NC_035079.1	44809272	.	C	T	.	.	MAF_INRAE=21.053;MAF_USDA=5.882
NC_035079.1	44809307	.	C	A	.	.	MAF_INRAE=15.823;MAF_USDA=42.941
NC_035079.1	44809337	.	A	C	.	.	MAF_USDA=1.639
NC_035079.1	44809343	.	C	T	.	.	MAF_INRAE=14.167;MAF_USDA=36.471
NC_035079.1	44809387	.	T	C	.	.	MAF_USDA=4.706
NC_035079.1	44809486	.	T	C	.	.	MAF_INRAE=2.532
NC_035079.1	44809487	.	A	G	.	.	MAF_USDA=2.459
NC_035079.1	44809562	.	A	T	.	.	MAF_INRAE=14.167;MAF_USDA=35.882
NC_035079.1	44809588	.	T	G	.	.	MAF_INRAE=21.053;MAF_USDA=8.333
NC_035079.1	44809632	.	C	A	.	.	MAF_USDA=8.197
NC_035079.1	44809878	.	G	A	.	.	MAF_USDA=4.098
NC_035079.1	44809879	.	C	A	.	.	MAF_USDA=4.098
NC_035079.1	44810047	.	T	C	.	.	MAF_USDA=2.941
NC_035079.1	44810072	.	T	C	.	.	MAF_INRAE=15.833;MAF_USDA=35.882
NC_035079.1	44810129	.	G	A	.	.	MAF_USDA=37.647
NC_035079.1	44810166	.	C	T	.	.	MAF_USDA=34.118
NC_035079.1	44810189	.	A	G	.	.	MAF_USDA=36.471
NC_035079.1	44810202	.	T	C	.	.	MAF_USDA=2.459
NC_035079.1	44810270	.	C	T	.	.	MAF_INRAE=15.0;MAF_USDA=37.059
NC_035079.1	44810291	.	A	G	.	.	MAF_USDA=1.639
NC_035079.1	44810314	.	G	A	.	.	MAF_INRAE=26.667;MAF_USDA=16.471
NC_035079.1	44810328	.	A	G	.	.	MAF_INRAE=15.0;MAF_USDA=36.471
NC_035079.1	44810456	.	T	C	.	.	MAF_INRAE=15.0
NC_035079.1	44810474	.	T	C	.	.	MAF_INRAE=15.0;MAF_USDA=39.344
NC_035079.1	44810589	.	G	A	.	.	MAF_USDA=1.639
NC_035079.1	44810597	.	G	A	.	.	MAF_INRAE=14.167;MAF_USDA=35.882
NC_035079.1	44810636	.	A	T	.	.	MAF_INRAE=14.167;MAF_USDA=35.882
NC_035079.1	44810647	.	T	G	.	.	MAF_INRAE=15.823;MAF_USDA=49.412
NC_035079.1	44810695	.	G	A	.	.	MAF_USDA=2.459
NC_035079.1	44810816	.	G	A	.	.	MAF_USDA=2.459
NC_035079.1	44810921	.	G	T	.	.	MAF_USDA=2.459
NC_035079.1	44810923	.	A	C	.	.	MAF_USDA=3.279
NC_035079.1	44810927	.	C	A	.	.	MAF_INRAE=14.167;MAF_USDA=34.426
NC_035079.1	44810955	.	G	A	.	.	MAF_USDA=4.098
NC_035079.1	44810970	.	A	G	.	.	MAF_INRAE=14.167;MAF_USDA=38.525
NC_035079.1	44811020	.	C	T	.	.	MAF_INRAE=14.167;MAF_USDA=38.525
NC_035079.1	44811045	.	G	A	.	.	MAF_USDA=15.574
NC_035079.1	44811079	.	G	C	.	.	MAF_USDA=6.557
NC_035079.1	44811118	.	C	T	.	.	MAF_USDA=2.459
NC_035079.1	44811249	.	A	T	.	.	MAF_USDA=3.279
NC_035079.1	44811354	.	G	A	.	.	MAF_INRAE=15.0;MAF_USDA=37.059
NC_035079.1	44811403	.	A	G	.	.	MAF_INRAE=15.0;MAF_USDA=35.294
NC_035079.1	44811449	.	G	A	.	.	MAF_USDA=13.115
NC_035079.1	44811479	.	G	A	.	.	MAF_USDA=4.918
NC_035079.1	44811552	.	A	C	.	.	MAF_USDA=1.639
NC_035079.1	44811558	.	A	G	.	.	MAF_INRAE=14.167;MAF_USDA=37.059
NC_035079.1	44811559	.	G	A	.	.	MAF_INRAE=14.167;MAF_USDA=37.059
NC_035079.1	44811641	.	C	T	.	.	MAF_USDA=1.639
NC_035079.1	44811682	.	T	G	.	.	MAF_USDA=4.918
NC_035079.1	44811703	.	A	C	.	.	MAF_USDA=1.639
NC_035079.1	44811782	.	G	C	.	.	MAF_USDA=4.098
NC_035079.1	44811807	.	T	G	.	.	MAF_USDA=1.639
NC_035079.1	44811823	.	C	A	.	.	MAF_USDA=2.459
NC_035079.1	44811824	.	A	T	.	.	MAF_USDA=2.459
NC_035079.1	44811841	.	C	T	.	.	MAF_USDA=2.459
NC_035079.1	44811895	.	T	C	.	.	MAF_INRAE=14.167;MAF_USDA=36.471
NC_035079.1	44811953	.	A	G	.	.	MAF_INRAE=14.167;MAF_USDA=37.059
NC_035079.1	44812041	.	C	T	.	.	MAF_USDA=2.941
NC_035079.1	44812083	.	C	T	.	.	MAF_INRAE=14.167;MAF_USDA=35.882
NC_035079.1	44812107	.	A	G	.	.	MAF_INRAE=3.165;MAF_USDA=6.25
NC_035079.1	44812175	.	A	C	.	.	MAF_USDA=4.918
NC_035079.1	44812392	.	C	A	.	.	MAF_INRAE=14.167;MAF_USDA=35.882
NC_035079.1	44812443	.	G	A	.	.	MAF_USDA=1.639
NC_035079.1	44812680	.	C	A	.	.	MAF_INRAE=14.167;MAF_USDA=35.294
NC_035079.1	44812917	.	T	A	.	.	MAF_INRAE=14.167;MAF_USDA=35.294
NC_035079.1	44812962	.	G	C	.	.	MAF_INRAE=14.167;MAF_USDA=34.118
NC_035079.1	44812989	.	G	C	.	.	MAF_USDA=3.279
NC_035079.1	44813019	.	T	A	.	.	MAF_INRAE=14.167;MAF_USDA=36.471
NC_035079.1	44813024	.	G	T	.	.	MAF_INRAE=14.167;MAF_USDA=36.471
NC_035079.1	44813038	.	C	T	.	.	MAF_INRAE=15.823;MAF_USDA=49.412
NC_035079.1	44813064	.	T	G	.	.	MAF_USDA=2.459
NC_035079.1	44813070	.	A	G	.	.	MAF_INRAE=14.167;MAF_USDA=34.706
NC_035079.1	44813076	.	G	A	.	.	MAF_INRAE=14.167;MAF_USDA=33.529
NC_035079.1	44813114	.	A	T	.	.	MAF_USDA=4.706
NC_035079.1	44813135	.	A	T	.	.	MAF_INRAE=5.263;MAF_USDA=4.167
NC_035079.1	44813161	.	C	A	.	.	MAF_INRAE=14.167;MAF_USDA=34.118
NC_035079.1	44813181	.	A	G	.	.	MAF_USDA=5.882
NC_035079.1	44813204	.	G	T	.	.	MAF_INRAE=14.167;MAF_USDA=34.118
NC_035079.1	44813218	.	C	A	.	.	MAF_INRAE=14.167;MAF_USDA=34.706
NC_035079.1	44813286	.	C	A	.	.	MAF_USDA=2.459
NC_035079.1	44813422	.	G	T	.	.	MAF_USDA=2.459
NC_035079.1	44813435	.	G	T	.	.	MAF_USDA=1.639
NC_035079.1	44813469	.	C	A	.	.	MAF_INRAE=14.167;MAF_USDA=33.529
NC_035079.1	44813512	.	T	C	.	.	MAF_INRAE=14.167
NC_035079.1	44813514	.	T	C	.	.	MAF_USDA=37.5
NC_035079.1	44813516	.	A	T	.	.	MAF_USDA=35.417
NC_035079.1	44813545	.	C	T	.	.	MAF_INRAE=13.333;MAF_USDA=33.529
NC_035079.1	44813748	.	A	C	.	.	MAF_INRAE=14.167;MAF_USDA=34.118
NC_035079.1	44813759	.	T	G	.	.	MAF_INRAE=14.167;MAF_USDA=34.118
NC_035079.1	44813909	.	G	A	.	.	MAF_USDA=4.918
NC_035079.1	44813978	.	G	T	.	.	MAF_USDA=3.279
NC_035079.1	44814091	.	C	T	.	.	MAF_INRAE=21.053;MAF_USDA=5.882
NC_035079.1	44814092	.	G	A	.	.	MAF_USDA=5.738
NC_035079.1	44814115	.	T	C	.	.	MAF_INRAE=14.167;MAF_USDA=34.706
NC_035079.1	44814159	.	T	C	.	.	MAF_USDA=1.639
NC_035079.1	44814165	.	A	T	.	.	MAF_USDA=4.918
NC_035079.1	44814264	.	C	A	.	.	MAF_INRAE=14.167;MAF_USDA=35.294
NC_035079.1	44814324	.	G	T	.	.	MAF_INRAE=44.937;MAF_USDA=41.176
NC_035079.1	44814329	.	A	T	.	.	MAF_INRAE=14.167;MAF_USDA=34.118
NC_035079.1	44814417	.	C	T	.	.	MAF_INRAE=14.167;MAF_USDA=34.706
NC_035079.1	44814445	.	T	A	.	.	MAF_USDA=3.279
NC_035079.1	44814454	.	G	C	.	.	MAF_USDA=6.25
NC_035079.1	44814521	.	A	C	.	.	MAF_INRAE=15.0;MAF_USDA=34.118
NC_035079.1	44814522	.	G	A	.	.	MAF_INRAE=15.0;MAF_USDA=44.706
NC_035079.1	44814605	.	G	A	.	.	MAF_INRAE=14.167;MAF_USDA=4.918
NC_035079.1	44814813	.	A	C	.	.	MAF_INRAE=14.167;MAF_USDA=34.118
NC_035079.1	44814870	.	T	G	.	.	MAF_USDA=12.5
NC_035079.1	44814879	.	C	T	.	.	MAF_USDA=10.656
NC_035079.1	44815084	.	T	C	.	.	MAF_USDA=2.459
NC_035079.1	44815188	.	T	C	.	.	MAF_USDA=1.639
NC_035079.1	44815228	.	T	G	.	.	MAF_USDA=4.706
NC_035079.1	44815310	.	T	G	.	.	MAF_INRAE=15.823;MAF_USDA=45.294
NC_035079.1	44815355	.	C	A	.	.	MAF_INRAE=15.0;MAF_USDA=35.294
NC_035079.1	44815400	.	T	C	.	.	MAF_INRAE=14.167;MAF_USDA=34.118
NC_035079.1	44815441	.	C	T	.	.	MAF_USDA=2.459
NC_035079.1	44815504	.	G	A	.	.	MAF_INRAE=21.053;MAF_USDA=5.882
NC_035079.1	44815516	.	C	T	.	.	MAF_INRAE=21.053;MAF_USDA=5.952
NC_035079.1	44815621	.	C	T	.	.	MAF_USDA=2.941
NC_035079.1	44815626	.	C	T	.	.	MAF_INRAE=15.833;MAF_USDA=34.118
NC_035079.1	44815634	.	C	G	.	.	MAF_INRAE=15.833;MAF_USDA=34.118
NC_035079.1	44815642	.	T	G	.	.	MAF_USDA=3.279
NC_035079.1	44815656	.	C	G	.	.	MAF_USDA=3.279
NC_035079.1	44815701	.	A	T	.	.	MAF_USDA=12.5
NC_035079.1	44815728	.	C	A	.	.	MAF_USDA=4.918
NC_035079.1	44815749	.	A	G	.	.	MAF_USDA=1.639
NC_035079.1	44815754	.	T	A	.	.	MAF_INRAE=15.823;MAF_USDA=48.824
NC_035079.1	44815787	.	G	A	.	.	MAF_INRAE=14.167;MAF_USDA=29.167
NC_035079.1	44815910	.	A	T	.	.	MAF_INRAE=14.167;MAF_USDA=33.529
NC_035079.1	44815975	.	C	T	.	.	MAF_USDA=9.016
NC_035079.1	44815976	.	T	G	.	.	MAF_USDA=9.016
NC_035079.1	44816027	.	T	C	.	.	MAF_USDA=4.706
NC_035079.1	44816052	.	G	C	.	.	MAF_INRAE=15.0;MAF_USDA=29.167
NC_035079.1	44816140	.	T	A	.	.	MAF_INRAE=15.0;MAF_USDA=29.167
NC_035079.1	44816141	.	C	A	.	.	MAF_INRAE=15.0;MAF_USDA=29.167
NC_035079.1	44816171	.	T	G	.	.	MAF_INRAE=15.0;MAF_USDA=34.706
NC_035079.1	44816177	.	G	A	.	.	MAF_USDA=4.098
NC_035079.1	44816224	.	T	G	.	.	MAF_USDA=4.098
NC_035079.1	44816268	.	C	A	.	.	MAF_USDA=10.417
NC_035079.1	44816354	.	T	A	.	.	MAF_INRAE=15.0;MAF_USDA=35.119
NC_035079.1	44816371	.	G	T	.	.	MAF_INRAE=15.0;MAF_USDA=34.118
NC_035079.1	44816385	.	G	A	.	.	MAF_INRAE=13.333;MAF_USDA=31.765
NC_035079.1	44816515	.	G	C	.	.	MAF_INRAE=14.167;MAF_USDA=34.118
NC_035079.1	44816526	.	A	G	.	.	MAF_INRAE=14.167;MAF_USDA=34.118
NC_035079.1	44816535	.	A	C	.	.	MAF_INRAE=15.823;MAF_USDA=45.294
NC_035079.1	44816557	.	C	G	.	.	MAF_INRAE=8.861;MAF_USDA=1.765
NC_035079.1	44816577	.	T	C	.	.	MAF_USDA=1.639
NC_035079.1	44816609	.	A	C	.	.	MAF_INRAE=14.167;MAF_USDA=34.706
NC_035079.1	44816621	.	CT	CC	.	.	MAF_USDA=31.25
NC_035079.1	44816622	.	T	C	.	.	MAF_INRAE=14.167;MAF_USDA=36.066
NC_035079.1	44816625	.	G	C	.	.	MAF_INRAE=13.333;MAF_USDA=11.176
NC_035079.1	44816644	.	T	C	.	.	MAF_INRAE=14.167;MAF_USDA=34.706
NC_035079.1	44816705	.	C	G	.	.	MAF_USDA=2.459
NC_035079.1	44816759	.	T	G	.	.	MAF_INRAE=21.053;MAF_USDA=8.333
NC_035079.1	44816794	.	C	A	.	.	MAF_USDA=10.833
NC_035079.1	44816795	.	A	G	.	.	MAF_USDA=10.833
NC_035079.1	44816866	.	G	T	.	.	MAF_USDA=4.918
NC_035079.1	44816962	.	C	T	.	.	MAF_USDA=5.738
NC_035079.1	44817011	.	C	A	.	.	MAF_USDA=3.279
NC_035079.1	44817042	.	T	C	.	.	MAF_INRAE=14.167;MAF_USDA=34.118
NC_035079.1	44817046	.	G	A	.	.	MAF_USDA=4.918
NC_035079.1	44817200	.	C	T	.	.	MAF_INRAE=14.167;MAF_USDA=34.118
NC_035079.1	44817218	.	C	T	.	.	MAF_USDA=2.459
NC_035079.1	44817228	.	C	T	.	.	MAF_INRAE=21.053;MAF_USDA=8.333
NC_035079.1	44817276	.	T	C	.	.	MAF_USDA=4.918
NC_035079.1	44817314	.	T	C	.	.	MAF_INRAE=21.053;MAF_USDA=5.294
NC_035079.1	44817328	.	G	A	.	.	MAF_INRAE=28.481;MAF_USDA=8.235
NC_035079.1	44817359	.	A	G	.	.	MAF_USDA=5.738
NC_035079.1	44817369	.	C	G	.	.	MAF_INRAE=14.167;MAF_USDA=34.706
NC_035079.1	44817410	.	T	A	.	.	MAF_USDA=1.639
NC_035079.1	44817523	.	G	A	.	.	MAF_INRAE=14.167;MAF_USDA=35.294
NC_035079.1	44817577	.	T	C	.	.	MAF_USDA=38.095
NC_035079.1	44817610	.	G	A	.	.	MAF_USDA=38.554
NC_035079.1	44817621	.	T	C	.	.	MAF_USDA=39.634
NC_035079.1	44819310	.	T	A	.	.	MAF_USDA=29.167
NC_035079.1	44819449	.	G	T	.	.	MAF_USDA=35.714
NC_035079.1	44819458	.	A	C	.	.	MAF_USDA=5.357
NC_035079.1	44819532	.	A	T	.	.	MAF_INRAE=14.167;MAF_USDA=33.929
NC_035079.1	44819541	.	G	A	.	.	MAF_INRAE=14.167;MAF_USDA=33.929
NC_035079.1	44819544	.	C	T	.	.	MAF_INRAE=41.667;MAF_USDA=33.929
NC_035079.1	44819547	.	C	T	.	.	MAF_USDA=2.5
NC_035079.1	44819550	.	T	A	.	.	MAF_USDA=4.167
NC_035079.1	44819575	.	A	C	.	.	MAF_USDA=2.5
NC_035079.1	44819589	.	T	C	.	.	MAF_INRAE=44.304;MAF_USDA=37.5
NC_035079.1	44819590	.	G	A	.	.	MAF_INRAE=41.667;MAF_USDA=37.5
NC_035079.1	44819615	.	T	C	.	.	MAF_INRAE=14.167;MAF_USDA=33.929
NC_035079.1	44819697	.	A	C	.	.	MAF_USDA=2.5
NC_035079.1	44819707	.	C	T	.	.	MAF_USDA=1.667
NC_035079.1	44819728	.	A	G	.	.	MAF_USDA=4.762
NC_035079.1	44819773	.	T	G	.	.	MAF_INRAE=15.0;MAF_USDA=31.25
NC_035079.1	44819800	.	G	A	.	.	MAF_INRAE=15.0;MAF_USDA=33.929
NC_035079.1	44819806	.	A	T	.	.	MAF_INRAE=15.0;MAF_USDA=29.167
NC_035079.1	44819815	.	G	A	.	.	MAF_USDA=5.0
NC_035079.1	44819862	.	A	G	.	.	MAF_INRAE=14.167;MAF_USDA=34.524
NC_035079.1	44819865	.	T	C	.	.	MAF_USDA=2.5
NC_035079.1	44819881	.	G	T	.	.	MAF_INRAE=44.304;MAF_USDA=38.095
NC_035079.1	44819943	.	C	T	.	.	MAF_USDA=2.5
NC_035079.1	44820030	.	T	C	.	.	MAF_INRAE=21.053
NC_035079.1	44820132	.	C	A	.	.	MAF_USDA=1.667
NC_035079.1	44820142	.	T	C	.	.	MAF_USDA=3.333
NC_035079.1	44820143	.	G	T	.	.	MAF_INRAE=14.167;MAF_USDA=33.929
NC_035079.1	44820158	.	C	T	.	.	MAF_USDA=2.976
NC_035079.1	44820169	.	G	T	.	.	MAF_USDA=4.167
NC_035079.1	44820182	.	A	T	.	.	MAF_USDA=5.357
NC_035079.1	44820186	.	A	C	.	.	MAF_INRAE=14.167;MAF_USDA=33.929
NC_035079.1	44820243	.	A	C	.	.	MAF_INRAE=14.167
NC_035079.1	44820287	.	G	A	.	.	MAF_INRAE=14.167;MAF_USDA=33.333
NC_035079.1	44820339	.	G	A	.	.	MAF_USDA=1.667
NC_035079.1	44820360	.	G	C	.	.	MAF_INRAE=14.167;MAF_USDA=33.929
NC_035079.1	44820379	.	A	C	.	.	MAF_INRAE=14.167;MAF_USDA=33.929
NC_035079.1	44820384	.	C	T	.	.	MAF_USDA=12.5
NC_035079.1	44820400	.	G	A	.	.	MAF_INRAE=44.304;MAF_USDA=42.857
NC_035079.1	44820414	.	G	A	.	.	MAF_USDA=1.667
NC_035079.1	44820457	.	A	G	.	.	MAF_INRAE=14.167;MAF_USDA=10.714
NC_035079.1	44820503	.	G	A	.	.	MAF_USDA=4.167
NC_035079.1	44820514	.	C	T	.	.	MAF_INRAE=15.19;MAF_USDA=13.69
NC_035079.1	44820521	.	G	A	.	.	MAF_INRAE=13.333;MAF_USDA=33.929
NC_035079.1	44820575	.	A	T	.	.	MAF_INRAE=13.333;MAF_USDA=33.333
NC_035079.1	44820594	.	A	G	.	.	MAF_USDA=2.5
NC_035079.1	44820614	.	G	C	.	.	MAF_USDA=3.333
NC_035079.1	44820630	.	C	A	.	.	MAF_USDA=1.667
NC_035079.1	44820697	.	C	T	.	.	MAF_INRAE=21.053;MAF_USDA=8.333
NC_035079.1	44820742	.	G	C	.	.	MAF_USDA=2.5
NC_035079.1	44820816	.	C	T	.	.	MAF_INRAE=14.167;MAF_USDA=35.119
NC_035079.1	44820821	.	G	T	.	.	MAF_USDA=2.5
NC_035079.1	44820836	.	G	C	.	.	MAF_USDA=5.833
NC_035079.1	44820850	.	C	A	.	.	MAF_INRAE=44.304;MAF_USDA=38.095
NC_035079.1	44820901	.	C	A	.	.	MAF_INRAE=15.0;MAF_USDA=19.412
NC_035079.1	44821004	.	G	A	.	.	MAF_USDA=5.0
NC_035079.1	44821046	.	G	T	.	.	MAF_USDA=1.667
NC_035079.1	44821069	.	A	G	.	.	MAF_INRAE=15.0;MAF_USDA=35.119
NC_035079.1	44821089	.	G	T	.	.	MAF_INRAE=14.167;MAF_USDA=35.119
NC_035079.1	44821092	.	C	T	.	.	MAF_USDA=2.5
NC_035079.1	44821125	.	G	C	.	.	MAF_USDA=2.5
NC_035079.1	44821210	.	T	A	.	.	MAF_INRAE=47.368;MAF_USDA=40.476
NC_035079.1	44821228	.	T	C	.	.	MAF_INRAE=15.789;MAF_USDA=3.012
NC_035079.1	44821260	.	A	G	.	.	MAF_INRAE=36.842;MAF_USDA=12.651
NC_035079.1	44821442	.	G	T	.	.	MAF_USDA=27.083
NC_035079.1	44821504	.	G	A	.	.	MAF_USDA=27.083
NC_035079.1	44821663	.	C	T	.	.	MAF_USDA=3.279
NC_035079.1	44821712	.	T	A	.	.	MAF_INRAE=36.076;MAF_USDA=46.471
NC_035079.1	44821716	.	C	T	.	.	MAF_INRAE=13.333;MAF_USDA=34.118
NC_035079.1	44821723	.	A	G	.	.	MAF_INRAE=37.342;MAF_USDA=41.765
NC_035079.1	44821771	.	T	C	.	.	MAF_INRAE=2.5;MAF_USDA=2.083
NC_035079.1	44821784	.	C	T	.	.	MAF_USDA=34.118
NC_035079.1	44821846	.	G	A	.	.	MAF_USDA=33.529
NC_035079.1	44821878	.	C	T	.	.	MAF_USDA=4.706
NC_035079.1	44821973	.	G	A	.	.	MAF_USDA=1.639
NC_035079.1	44821978	.	C	T	.	.	MAF_INRAE=13.333;MAF_USDA=34.118
NC_035079.1	44821984	.	C	T	.	.	MAF_INRAE=34.81;MAF_USDA=14.706
NC_035079.1	44821992	.	C	T	.	.	MAF_INRAE=43.671;MAF_USDA=37.5
NC_035079.1	44822060	.	G	A	.	.	MAF_INRAE=21.053;MAF_USDA=10.417
NC_035079.1	44822118	.	A	T	.	.	MAF_INRAE=36.709;MAF_USDA=39.412
NC_035079.1	44822202	.	A	T	.	.	MAF_USDA=4.098
NC_035079.1	44822230	.	C	A	.	.	MAF_INRAE=35.443;MAF_USDA=43.529
NC_035079.1	44822241	.	A	T	.	.	MAF_INRAE=21.053;MAF_USDA=8.333
NC_035079.1	44822245	.	T	C	.	.	MAF_USDA=1.639
NC_035079.1	44822379	.	A	C	.	.	MAF_USDA=3.279
NC_035079.1	44822439	.	G	T	.	.	MAF_USDA=13.115
NC_035079.1	44822461	.	G	A	.	.	MAF_USDA=13.934
NC_035079.1	44822532	.	G	T	.	.	MAF_USDA=1.639
NC_035079.1	44822562	.	T	A	.	.	MAF_USDA=2.941
NC_035079.1	44822568	.	T	C	.	.	MAF_USDA=14.754
NC_035079.1	44822569	.	T	C	.	.	MAF_INRAE=35.443;MAF_USDA=41.765
NC_035079.1	44822609	.	T	C	.	.	MAF_USDA=1.639
NC_035079.1	44822633	.	G	A	.	.	MAF_USDA=1.639
NC_035079.1	44822676	.	C	T	.	.	MAF_USDA=4.098
NC_035079.1	44822697	.	T	G	.	.	MAF_USDA=1.639
NC_035079.1	44822699	.	T	C	.	.	MAF_INRAE=21.053;MAF_USDA=8.333
NC_035079.1	44822725	.	T	G	.	.	MAF_INRAE=35.443;MAF_USDA=33.529
NC_035079.1	44822750	.	C	A	.	.	MAF_USDA=2.941
NC_035079.1	44822775	.	G	A	.	.	MAF_USDA=13.934
NC_035079.1	44822778	.	G	A	.	.	MAF_USDA=2.459
NC_035079.1	44822808	.	A	G	.	.	MAF_INRAE=14.167;MAF_USDA=16.667
NC_035079.1	44822819	.	G	A	.	.	MAF_INRAE=14.167;MAF_USDA=30.588
NC_035079.1	44822856	.	G	A	.	.	MAF_INRAE=15.19;MAF_USDA=2.459
NC_035079.1	44823020	.	C	A	.	.	MAF_INRAE=13.333
NC_035079.1	44823062	.	G	T	.	.	MAF_INRAE=21.053;MAF_USDA=8.333
NC_035079.1	44823113	.	A	G	.	.	MAF_INRAE=14.167;MAF_USDA=12.941
NC_035079.1	44823149	.	T	C	.	.	MAF_INRAE=36.076
NC_035079.1	44823202	.	G	A	.	.	MAF_INRAE=14.167;MAF_USDA=29.412
NC_035079.1	44823203	.	A	T	.	.	MAF_INRAE=14.167;MAF_USDA=29.412
NC_035079.1	44823377	.	T	A	.	.	MAF_INRAE=14.167;MAF_USDA=31.765
NC_035079.1	44823401	.	A	C	.	.	MAF_USDA=2.459
NC_035079.1	44823415	.	A	C	.	.	MAF_INRAE=14.167;MAF_USDA=30.0
NC_035079.1	44823447	.	T	C	.	.	MAF_INRAE=14.167;MAF_USDA=30.588
NC_035079.1	44823500	.	T	G	.	.	MAF_INRAE=14.167;MAF_USDA=12.5
NC_035079.1	44823571	.	T	C	.	.	MAF_INRAE=34.81;MAF_USDA=39.412
NC_035079.1	44823599	.	C	A	.	.	MAF_USDA=1.639
NC_035079.1	44823640	.	C	T	.	.	MAF_USDA=2.941
NC_035079.1	44823672	.	C	T	.	.	MAF_INRAE=21.053;MAF_USDA=8.333
NC_035079.1	44823678	.	A	T	.	.	MAF_INRAE=13.333;MAF_USDA=30.0
NC_035079.1	44823750	.	C	A	.	.	MAF_INRAE=14.167;MAF_USDA=32.353
NC_035079.1	44823785	.	G	A	.	.	MAF_INRAE=14.167
NC_035079.1	44823940	.	A	G	.	.	MAF_INRAE=14.167
NC_035079.1	44823952	.	T	C	.	.	MAF_USDA=12.5
NC_035079.1	44824007	.	T	G	.	.	MAF_USDA=4.918
NC_035079.1	44824080	.	C	A	.	.	MAF_USDA=1.639
NC_035079.1	44824129	.	G	T	.	.	MAF_INRAE=21.053;MAF_USDA=10.417
NC_035079.1	44824134	.	C	T	.	.	MAF_INRAE=8.333;MAF_USDA=14.583
NC_035079.1	44824142	.	G	A	.	.	MAF_INRAE=8.333;MAF_USDA=14.583
NC_035079.1	44824149	.	T	A	.	.	MAF_INRAE=6.667;MAF_USDA=14.583
NC_035079.1	44824151	.	C	A	.	.	MAF_INRAE=6.667;MAF_USDA=14.583
NC_035079.1	44824167	.	T	C	.	.	MAF_INRAE=5.833
NC_035079.1	44824199	.	G	A	.	.	MAF_INRAE=42.105
NC_035079.1	44824233	.	T	G	.	.	MAF_USDA=8.333
NC_035079.1	44824256	.	A	T	.	.	MAF_USDA=12.5
NC_035079.1	44824285	.	T	C	.	.	MAF_USDA=4.918
NC_035079.1	44824297	.	T	G	.	.	MAF_USDA=5.294
NC_035079.1	44824398	.	G	T	.	.	MAF_INRAE=20.253;MAF_USDA=10.0
NC_035079.1	44824408	.	G	A	.	.	MAF_INRAE=14.167;MAF_USDA=31.176
NC_035079.1	44824457	.	G	T	.	.	MAF_INRAE=19.62;MAF_USDA=13.529
NC_035079.1	44824577	.	G	A	.	.	MAF_USDA=4.918
NC_035079.1	44824582	.	G	T	.	.	MAF_USDA=2.459
NC_035079.1	44824619	.	G	A	.	.	MAF_USDA=1.639
NC_035079.1	44824634	.	G	C	.	.	MAF_USDA=10.417
NC_035079.1	44824733	.	G	A	.	.	MAF_INRAE=42.105
NC_035079.1	44824741	.	A	G	.	.	MAF_USDA=6.25
NC_035079.1	44824767	.	G	T	.	.	MAF_USDA=1.639
NC_035079.1	44824852	.	G	A	.	.	MAF_USDA=3.279
NC_035079.1	44824871	.	C	A	.	.	MAF_USDA=1.639
NC_035079.1	44824910	.	C	T	.	.	MAF_INRAE=13.333;MAF_USDA=30.588
NC_035079.1	44824957	.	C	T	.	.	MAF_INRAE=27.5;MAF_USDA=19.412
NC_035079.1	44824981	.	A	G	.	.	MAF_INRAE=14.167;MAF_USDA=32.353
NC_035079.1	44824984	.	T	G	.	.	MAF_USDA=12.5
NC_035079.1	44825059	.	C	A	.	.	MAF_USDA=3.279
NC_035079.1	44825074	.	G	C	.	.	MAF_USDA=4.918
NC_035079.1	44825101	.	C	T	.	.	MAF_INRAE=33.333;MAF_USDA=41.765
NC_035079.1	44825110	.	C	G	.	.	MAF_INRAE=3.333;MAF_USDA=1.667
NC_035079.1	44825123	.	G	A	.	.	MAF_INRAE=14.167;MAF_USDA=30.952
NC_035079.1	44825154	.	G	T	.	.	MAF_USDA=2.459
NC_035079.1	44825296	.	C	A	.	.	MAF_USDA=2.459
NC_035079.1	44825305	.	A	T	.	.	MAF_INRAE=14.167;MAF_USDA=34.337
NC_035079.1	44825351	.	C	T	.	.	MAF_USDA=1.667
NC_035079.1	44825352	.	C	A	.	.	MAF_INRAE=15.833;MAF_USDA=1.667
NC_035079.1	44825523	.	G	A	.	.	MAF_USDA=2.459
NC_035079.1	44825544	.	C	T	.	.	MAF_INRAE=33.333;MAF_USDA=38.235
NC_035079.1	44825572	.	C	A	.	.	MAF_USDA=8.333
NC_035079.1	44825574	.	ATTTGATTTGATATCCAGAGAAAGAG	ATTTGATTTGATATCCAGAGAAAGAA	.	.	MAF_USDA=22.917
NC_035079.1	44825599	.	G	A	.	.	MAF_INRAE=14.167;MAF_USDA=39.831
NC_035079.1	44825693	.	T	C	.	.	MAF_USDA=20.833
NC_035079.1	44825727	.	A	C	.	.	MAF_INRAE=10.526;MAF_USDA=3.049
NC_035079.1	44825792	.	G	T	.	.	MAF_INRAE=24.684;MAF_USDA=27.439
NC_035079.1	44825818	.	A	T	.	.	MAF_USDA=4.878
NC_035079.1	44825832	.	A	G	.	.	MAF_USDA=4.31
NC_035079.1	44825881	.	C	T	.	.	MAF_USDA=1.667
NC_035079.1	44825917	.	T	C	.	.	MAF_INRAE=14.167;MAF_USDA=31.928
NC_035079.1	44825930	.	A	C	.	.	MAF_USDA=5.422
NC_035079.1	44825945	.	T	C	.	.	MAF_USDA=3.39
NC_035079.1	44825973	.	C	T	.	.	MAF_INRAE=14.167;MAF_USDA=30.952
NC_035079.1	44825993	.	G	A	.	.	MAF_INRAE=14.167;MAF_USDA=29.762
NC_035079.1	44825994	.	T	G	.	.	MAF_INRAE=35.443;MAF_USDA=39.881
NC_035079.1	44825997	.	C	T	.	.	MAF_INRAE=2.532;MAF_USDA=6.25
NC_035079.1	44825999	.	T	G	.	.	MAF_USDA=3.333
NC_035079.1	44826000	.	T	C	.	.	MAF_INRAE=1.667;MAF_USDA=2.083
NC_035079.1	44826032	.	G	C	.	.	MAF_INRAE=14.167;MAF_USDA=31.548
NC_035079.1	44826096	.	A	G	.	.	MAF_INRAE=36.076;MAF_USDA=39.286
NC_035079.1	44826109	.	A	G	.	.	MAF_INRAE=14.167;MAF_USDA=30.588
NC_035079.1	44826139	.	G	C	.	.	MAF_USDA=2.5
NC_035079.1	44826162	.	G	A	.	.	MAF_INRAE=15.823;MAF_USDA=1.667
NC_035079.1	44826177	.	A	T	.	.	MAF_INRAE=15.0;MAF_USDA=33.133
NC_035079.1	44826251	.	G	A	.	.	MAF_INRAE=2.532;MAF_USDA=6.25
NC_035079.1	44826291	.	A	C	.	.	MAF_INRAE=14.167;MAF_USDA=31.176
NC_035079.1	44826293	.	A	T	.	.	MAF_INRAE=14.167;MAF_USDA=36.885
NC_035079.1	44826340	.	G	T	.	.	MAF_INRAE=35.443;MAF_USDA=43.529
NC_035079.1	44826355	.	G	A	.	.	MAF_INRAE=14.167;MAF_USDA=29.412
NC_035079.1	44826356	.	G	C	.	.	MAF_INRAE=14.167;MAF_USDA=29.412
NC_035079.1	44826370	.	G	A	.	.	MAF_INRAE=20.253;MAF_USDA=10.588
NC_035079.1	44826399	.	C	T	.	.	MAF_USDA=4.098
NC_035079.1	44826416	.	C	A	.	.	MAF_INRAE=25.316;MAF_USDA=27.381
NC_035079.1	44826472	.	C	T	.	.	MAF_USDA=12.5
NC_035079.1	44826485	.	C	T	.	.	MAF_INRAE=14.167;MAF_USDA=20.0
NC_035079.1	44826492	.	C	T	.	.	MAF_INRAE=14.167;MAF_USDA=30.0
NC_035079.1	44826523	.	A	G	.	.	MAF_INRAE=14.167;MAF_USDA=28.824
NC_035079.1	44826525	.	T	A	.	.	MAF_INRAE=14.167;MAF_USDA=28.824
NC_035079.1	44826538	.	G	A	.	.	MAF_INRAE=21.053;MAF_USDA=13.529
NC_035079.1	44826558	.	G	A	.	.	MAF_USDA=2.459
NC_035079.1	44826564	.	C	G	.	.	MAF_INRAE=15.823;MAF_USDA=1.639
NC_035079.1	44826658	.	G	C	.	.	MAF_INRAE=1.667;MAF_USDA=2.353
NC_035079.1	44826714	.	C	T	.	.	MAF_INRAE=14.167
NC_035079.1	44826723	.	G	C	.	.	MAF_INRAE=14.167;MAF_USDA=28.824
NC_035079.1	44826724	.	A	C	.	.	MAF_INRAE=14.167;MAF_USDA=28.824
NC_035079.1	44826735	.	A	T	.	.	MAF_INRAE=14.167;MAF_USDA=29.412
NC_035079.1	44826745	.	A	T	.	.	MAF_USDA=2.459
NC_035079.1	44826770	.	A	G	.	.	MAF_INRAE=13.333;MAF_USDA=30.0
NC_035079.1	44826833	.	C	A	.	.	MAF_INRAE=14.167;MAF_USDA=25.882
NC_035079.1	44826844	.	A	T	.	.	MAF_USDA=4.918
NC_035079.1	44826854	.	A	G	.	.	MAF_USDA=2.459
NC_035079.1	44826862	.	T	C	.	.	MAF_INRAE=35.0;MAF_USDA=47.917
NC_035079.1	44826870	.	A	G	.	.	MAF_INRAE=14.167;MAF_USDA=17.647
NC_035079.1	44826871	.	T	C	.	.	MAF_INRAE=35.0;MAF_USDA=38.824
NC_035079.1	44826877	.	T	C	.	.	MAF_INRAE=20.833;MAF_USDA=34.706
NC_035079.1	44826878	.	G	A	.	.	MAF_INRAE=14.167;MAF_USDA=25.882
NC_035079.1	44826919	.	G	T	.	.	MAF_USDA=12.353
NC_035079.1	44826936	.	C	T	.	.	MAF_INRAE=14.167;MAF_USDA=18.235
NC_035079.1	44827001	.	T	C	.	.	MAF_INRAE=1.667
NC_035079.1	44827003	.	A	G	.	.	MAF_USDA=3.279
NC_035079.1	44827008	.	C	A	.	.	MAF_USDA=6.557
NC_035079.1	44827020	.	T	C	.	.	MAF_INRAE=1.667
NC_035079.1	44827022	.	A	G	.	.	MAF_INRAE=35.0;MAF_USDA=41.176
NC_035079.1	44827074	.	A	C	.	.	MAF_INRAE=19.62;MAF_USDA=10.588
NC_035079.1	44827077	.	T	G	.	.	MAF_INRAE=14.167;MAF_USDA=30.0
NC_035079.1	44827078	.	T	G	.	.	MAF_INRAE=25.316;MAF_USDA=23.529
NC_035079.1	44827082	.	C	A	.	.	MAF_USDA=4.098
NC_035079.1	44827176	.	C	G	.	.	MAF_INRAE=14.167
NC_035079.1	44827199	.	T	C	.	.	MAF_INRAE=33.333
NC_035079.1	44827208	.	A	C	.	.	MAF_INRAE=33.333
NC_035079.1	44827267	.	G	A	.	.	MAF_INRAE=24.684;MAF_USDA=25.882
NC_035079.1	44827314	.	G	A	.	.	MAF_USDA=28.824
NC_035079.1	44827336	.	A	G	.	.	MAF_INRAE=14.167;MAF_USDA=14.583
NC_035079.1	44827350	.	C	T	.	.	MAF_INRAE=14.167;MAF_USDA=29.412
NC_035079.1	44827376	.	G	T	.	.	MAF_INRAE=35.443;MAF_USDA=44.118
NC_035079.1	44827405	.	A	G	.	.	MAF_INRAE=14.167;MAF_USDA=30.0
NC_035079.1	44827471	.	T	C	.	.	MAF_USDA=7.377
NC_035079.1	44827477	.	G	A	.	.	MAF_USDA=4.918
NC_035079.1	44827484	.	C	G	.	.	MAF_USDA=5.738
NC_035079.1	44827489	.	T	C	.	.	MAF_USDA=5.738
NC_035079.1	44827499	.	G	A	.	.	MAF_USDA=6.557
NC_035079.1	44827506	.	A	G	.	.	MAF_INRAE=24.684;MAF_USDA=24.706
NC_035079.1	44827507	.	A	T	.	.	MAF_USDA=5.738
NC_035079.1	44827513	.	A	G	.	.	MAF_USDA=8.197
NC_035079.1	44827514	.	G	T	.	.	MAF_USDA=9.016
NC_035079.1	44827544	.	G	C	.	.	MAF_USDA=9.836
NC_035079.1	44827555	.	T	C	.	.	MAF_USDA=6.557
NC_035079.1	44827562	.	G	A	.	.	MAF_INRAE=15.0
NC_035079.1	44827566	.	T	C	.	.	MAF_USDA=6.557
NC_035079.1	44827571	.	C	T	.	.	MAF_USDA=13.115
NC_035079.1	44827575	.	G	A	.	.	MAF_USDA=4.918
NC_035079.1	44827579	.	A	C	.	.	MAF_USDA=4.918
NC_035079.1	44827588	.	G	A	.	.	MAF_INRAE=13.333;MAF_USDA=35.294
NC_035079.1	44827593	.	A	T	.	.	MAF_INRAE=36.709;MAF_USDA=45.833
NC_035079.1	44827622	.	T	C	.	.	MAF_INRAE=15.0;MAF_USDA=30.588
NC_035079.1	44827631	.	C	A	.	.	MAF_INRAE=14.167;MAF_USDA=16.667
NC_035079.1	44827648	.	G	A	.	.	MAF_INRAE=5.263
NC_035079.1	44827680	.	C	T	.	.	MAF_INRAE=14.167;MAF_USDA=30.588
NC_035079.1	44827796	.	G	A	.	.	MAF_INRAE=34.81;MAF_USDA=43.529
NC_035079.1	44827799	.	G	A	.	.	MAF_USDA=1.639
NC_035079.1	44827831	.	T	C	.	.	MAF_USDA=4.098
NC_035079.1	44827850	.	C	T	.	.	MAF_USDA=2.459
NC_035079.1	44827874	.	C	A	.	.	MAF_INRAE=36.076;MAF_USDA=39.412
NC_035079.1	44827884	.	T	G	.	.	MAF_USDA=2.459
NC_035079.1	44827888	.	A	T	.	.	MAF_USDA=5.738
NC_035079.1	44827909	.	T	G	.	.	MAF_INRAE=19.62;MAF_USDA=11.176
NC_035079.1	44827975	.	A	T	.	.	MAF_INRAE=34.81;MAF_USDA=42.941
NC_035079.1	44827980	.	C	G	.	.	MAF_USDA=2.459
NC_035079.1	44828018	.	T	C	.	.	MAF_INRAE=14.167;MAF_USDA=30.357
NC_035079.1	44828057	.	A	T	.	.	MAF_INRAE=14.167;MAF_USDA=30.357
NC_035079.1	44828060	.	G	T	.	.	MAF_USDA=5.833
NC_035079.1	44828105	.	A	C	.	.	MAF_INRAE=24.684;MAF_USDA=30.0
NC_035079.1	44828126	.	G	A	.	.	MAF_INRAE=3.797;MAF_USDA=2.941
NC_035079.1	44828157	.	A	T	.	.	MAF_INRAE=5.833;MAF_USDA=16.667
NC_035079.1	44828217	.	G	T	.	.	MAF_USDA=1.639
NC_035079.1	44828251	.	G	T	.	.	MAF_USDA=4.167
NC_035079.1	44828263	.	A	G	.	.	MAF_INRAE=14.167;MAF_USDA=29.167
NC_035079.1	44828268	.	G	A	.	.	MAF_INRAE=14.167;MAF_USDA=29.167
NC_035079.1	44828307	.	C	A	.	.	MAF_USDA=5.738
NC_035079.1	44828323	.	C	G	.	.	MAF_USDA=1.667
NC_035079.1	44828336	.	G	A	.	.	MAF_INRAE=14.167;MAF_USDA=10.714
NC_035079.1	44828359	.	A	G	.	.	MAF_USDA=5.294
NC_035079.1	44828420	.	G	A	.	.	MAF_INRAE=35.443;MAF_USDA=39.412
NC_035079.1	44828426	.	C	G	.	.	MAF_INRAE=24.684;MAF_USDA=25.882
NC_035079.1	44828441	.	T	C	.	.	MAF_INRAE=14.167;MAF_USDA=30.588
NC_035079.1	44828452	.	A	T	.	.	MAF_USDA=1.639
NC_035079.1	44828497	.	G	A	.	.	MAF_INRAE=35.443;MAF_USDA=43.529
NC_035079.1	44828561	.	C	T	.	.	MAF_USDA=4.918
NC_035079.1	44828582	.	T	A	.	.	MAF_USDA=2.459
NC_035079.1	44828589	.	G	A	.	.	MAF_USDA=3.279
NC_035079.1	44828670	.	C	T	.	.	MAF_INRAE=21.053;MAF_USDA=8.333
NC_035079.1	44828676	.	T	G	.	.	MAF_INRAE=14.167;MAF_USDA=16.667
NC_035079.1	44828712	.	G	A	.	.	MAF_INRAE=24.684;MAF_USDA=15.882
NC_035079.1	44828730	.	T	A	.	.	MAF_INRAE=14.167;MAF_USDA=30.0
NC_035079.1	44828731	.	C	T	.	.	MAF_INRAE=5.263
NC_035079.1	44828737	.	TT	TC	.	.	MAF_USDA=16.667
NC_035079.1	44828738	.	T	C	.	.	MAF_INRAE=14.167;MAF_USDA=35.833
NC_035079.1	44828772	.	A	C	.	.	MAF_INRAE=13.333;MAF_USDA=29.412
NC_035079.1	44828782	.	T	C	.	.	MAF_USDA=3.279
NC_035079.1	44828839	.	G	C	.	.	MAF_USDA=1.639
NC_035079.1	44828950	.	C	A	.	.	MAF_INRAE=24.684;MAF_USDA=15.882
NC_035079.1	44829032	.	G	A	.	.	MAF_USDA=2.459
NC_035079.1	44829049	.	T	C	.	.	MAF_INRAE=12.5;MAF_USDA=29.412
NC_035079.1	44829109	.	G	A	.	.	MAF_INRAE=29.747;MAF_USDA=40.0
NC_035079.1	44829114	.	A	C	.	.	MAF_USDA=3.279
NC_035079.1	44829123	.	G	T	.	.	MAF_INRAE=29.747;MAF_USDA=45.294
NC_035079.1	44829158	.	G	A	.	.	MAF_USDA=2.459
NC_035079.1	44829225	.	G	T	.	.	MAF_INRAE=21.053;MAF_USDA=8.333
NC_035079.1	44829262	.	T	A	.	.	MAF_INRAE=25.833;MAF_USDA=11.765
NC_035079.1	44829268	.	G	A	.	.	MAF_INRAE=13.333;MAF_USDA=30.588
NC_035079.1	44829585	.	C	T	.	.	MAF_INRAE=13.333;MAF_USDA=30.0
NC_035079.1	44829608	.	T	G	.	.	MAF_INRAE=13.333;MAF_USDA=30.588
NC_035079.1	44829644	.	G	A	.	.	MAF_INRAE=13.333;MAF_USDA=31.765
NC_035079.1	44829841	.	G	A	.	.	MAF_INRAE=13.333;MAF_USDA=30.588
NC_035079.1	44829878	.	C	A	.	.	MAF_INRAE=18.987;MAF_USDA=8.333
NC_035079.1	44829918	.	G	T	.	.	MAF_INRAE=19.62;MAF_USDA=13.529
NC_035079.1	44829970	.	G	T	.	.	MAF_INRAE=19.62;MAF_USDA=6.471
NC_035079.1	44830077	.	G	T	.	.	MAF_INRAE=3.797;MAF_USDA=3.529
NC_035079.1	44830084	.	T	A	.	.	MAF_INRAE=14.167;MAF_USDA=31.176
NC_035079.1	44830245	.	A	G	.	.	MAF_INRAE=14.167;MAF_USDA=30.0
NC_035079.1	44830283	.	A	T	.	.	MAF_USDA=2.459
NC_035079.1	44830287	.	G	T	.	.	MAF_USDA=12.5
NC_035079.1	44830297	.	C	T	.	.	MAF_USDA=2.941
NC_035079.1	44830337	.	A	G	.	.	MAF_INRAE=14.167;MAF_USDA=16.667
NC_035079.1	44830338	.	A	C	.	.	MAF_INRAE=14.167;MAF_USDA=16.667
NC_035079.1	44830340	.	C	T	.	.	MAF_USDA=16.667
NC_035079.1	44830341	.	A	C	.	.	MAF_USDA=16.667
NC_035079.1	44830423	.	C	A	.	.	MAF_INRAE=21.053;MAF_USDA=8.333
NC_035079.1	44830480	.	T	A	.	.	MAF_INRAE=36.076;MAF_USDA=39.412
NC_035079.1	44830488	.	G	A	.	.	MAF_INRAE=14.167;MAF_USDA=30.588
NC_035079.1	44830491	.	C	T	.	.	MAF_INRAE=14.167;MAF_USDA=30.588
NC_035079.1	44830492	.	G	A	.	.	MAF_INRAE=19.62;MAF_USDA=11.176
NC_035079.1	44830630	.	T	C	.	.	MAF_INRAE=14.167;MAF_USDA=26.471
NC_035079.1	44830633	.	T	C	.	.	MAF_USDA=1.639
NC_035079.1	44830697	.	C	T	.	.	MAF_INRAE=13.291;MAF_USDA=30.0
NC_035079.1	44830727	.	G	T	.	.	MAF_USDA=1.639
NC_035079.1	44830744	.	A	G	.	.	MAF_USDA=1.639
NC_035079.1	44830778	.	T	G	.	.	MAF_USDA=5.294
NC_035079.1	44830866	.	C	T	.	.	MAF_USDA=6.557
NC_035079.1	44830921	.	G	A	.	.	MAF_USDA=1.639
NC_035079.1	44830990	.	C	A	.	.	MAF_USDA=5.833
NC_035079.1	44831238	.	A	C	.	.	MAF_INRAE=40.0;MAF_USDA=40.588
NC_035079.1	44831242	.	G	A	.	.	MAF_USDA=4.118
NC_035079.1	44831249	.	T	C	.	.	MAF_USDA=5.738
NC_035079.1	44831252	.	G	C	.	.	MAF_USDA=4.918
NC_035079.1	44831272	.	G	A	.	.	MAF_USDA=4.098
NC_035079.1	44831308	.	G	T	.	.	MAF_INRAE=26.667;MAF_USDA=16.667
NC_035079.1	44831371	.	T	G	.	.	MAF_USDA=12.5
NC_035079.1	44831503	.	G	A	.	.	MAF_INRAE=40.0;MAF_USDA=40.588
NC_035079.1	44831638	.	C	A	.	.	MAF_INRAE=40.833;MAF_USDA=40.588
NC_035079.1	44831644	.	A	G	.	.	MAF_INRAE=40.833;MAF_USDA=40.588
NC_035079.1	44831772	.	A	T	.	.	MAF_INRAE=40.833;MAF_USDA=40.0
NC_035079.1	44831779	.	T	A	.	.	MAF_INRAE=40.833;MAF_USDA=40.0
NC_035079.1	44831808	.	C	T	.	.	MAF_INRAE=21.053;MAF_USDA=8.333
NC_035079.1	44831817	.	G	T	.	.	MAF_USDA=2.083
NC_035079.1	44831842	.	A	G	.	.	MAF_USDA=3.279
NC_035079.1	44831863	.	G	A	.	.	MAF_USDA=5.738
NC_035079.1	44831889	.	C	T	.	.	MAF_INRAE=36.076;MAF_USDA=25.882
NC_035079.1	44831897	.	A	T	.	.	MAF_USDA=6.471
NC_035079.1	44832021	.	A	C	.	.	MAF_USDA=1.639
NC_035079.1	44832114	.	T	A	.	.	MAF_INRAE=6.962
NC_035079.1	44832132	.	T	C	.	.	MAF_INRAE=21.053;MAF_USDA=10.0
NC_035079.1	44832149	.	G	A	.	.	MAF_USDA=40.588
NC_035079.1	44832155	.	G	A	.	.	MAF_USDA=1.639
NC_035079.1	44832233	.	G	A	.	.	MAF_INRAE=11.392;MAF_USDA=10.0
NC_035079.1	44832239	.	C	T	.	.	MAF_USDA=5.738
NC_035079.1	44832249	.	G	A	.	.	MAF_USDA=2.459
NC_035079.1	44832401	.	C	T	.	.	MAF_INRAE=31.013;MAF_USDA=23.529
NC_035079.1	44832538	.	A	G	.	.	MAF_USDA=2.459
NC_035079.1	44832562	.	C	T	.	.	MAF_USDA=6.557
NC_035079.1	44832645	.	G	T	.	.	MAF_USDA=9.016
NC_035079.1	44832752	.	A	C	.	.	MAF_INRAE=32.278;MAF_USDA=22.917
NC_035079.1	44832760	.	T	C	.	.	MAF_USDA=6.25
NC_035079.1	44832777	.	T	C	.	.	MAF_USDA=12.5
NC_035079.1	44832858	.	A	T	.	.	MAF_USDA=5.738
NC_035079.1	44832862	.	T	A	.	.	MAF_INRAE=35.443;MAF_USDA=25.882
NC_035079.1	44832865	.	G	A	.	.	MAF_USDA=3.279
NC_035079.1	44832890	.	A	G	.	.	MAF_INRAE=40.833;MAF_USDA=40.588
NC_035079.1	44832934	.	T	C	.	.	MAF_INRAE=14.167;MAF_USDA=15.882
NC_035079.1	44833013	.	G	T	.	.	MAF_INRAE=40.833;MAF_USDA=40.0
NC_035079.1	44833133	.	A	C	.	.	MAF_INRAE=2.532;MAF_USDA=6.25
NC_035079.1	44833154	.	T	C	.	.	MAF_USDA=2.459
NC_035079.1	44833200	.	A	T	.	.	MAF_USDA=4.918
NC_035079.1	44833261	.	G	C	.	.	MAF_INRAE=30.38;MAF_USDA=23.81
NC_035079.1	44833318	.	A	T	.	.	MAF_INRAE=10.526;MAF_USDA=9.412
NC_035079.1	44833440	.	T	G	.	.	MAF_INRAE=3.797;MAF_USDA=4.118
NC_035079.1	44833584	.	G	C	.	.	MAF_INRAE=32.911;MAF_USDA=17.647
NC_035079.1	44833623	.	C	A	.	.	MAF_INRAE=26.667;MAF_USDA=14.118
NC_035079.1	44833731	.	A	G	.	.	MAF_USDA=4.918
NC_035079.1	44833791	.	A	G	.	.	MAF_USDA=2.941
NC_035079.1	44833846	.	T	G	.	.	MAF_INRAE=26.667;MAF_USDA=13.095
NC_035079.1	44833904	.	A	C	.	.	MAF_USDA=4.918
NC_035079.1	44833909	.	G	T	.	.	MAF_INRAE=40.833;MAF_USDA=40.588
NC_035079.1	44833938	.	C	A	.	.	MAF_USDA=6.471
NC_035079.1	44833946	.	A	C	.	.	MAF_INRAE=32.911;MAF_USDA=24.706
NC_035079.1	44833958	.	C	A	.	.	MAF_USDA=6.557
NC_035079.1	44833991	.	A	C	.	.	MAF_INRAE=14.167;MAF_USDA=16.667
NC_035079.1	44834020	.	T	C	.	.	MAF_USDA=12.5
NC_035079.1	44834058	.	C	G	.	.	MAF_USDA=7.059
NC_035079.1	44834072	.	A	C	.	.	MAF_INRAE=40.833;MAF_USDA=40.0
NC_035079.1	44834073	.	G	A	.	.	MAF_INRAE=14.167;MAF_USDA=19.412
NC_035079.1	44834076	.	G	T	.	.	MAF_INRAE=40.833;MAF_USDA=44.118
NC_035079.1	44834157	.	G	T	.	.	MAF_USDA=5.738
NC_035079.1	44834182	.	T	C	.	.	MAF_INRAE=40.0;MAF_USDA=40.0
NC_035079.1	44834190	.	T	C	.	.	MAF_INRAE=26.667;MAF_USDA=15.294
NC_035079.1	44834268	.	C	T	.	.	MAF_USDA=2.459
NC_035079.1	44834285	.	A	T	.	.	MAF_INRAE=39.167;MAF_USDA=45.882
NC_035079.1	44834384	.	A	G	.	.	MAF_INRAE=2.532;MAF_USDA=6.25
NC_035079.1	44834390	.	G	T	.	.	MAF_INRAE=5.263
NC_035079.1	44834415	.	A	G	.	.	MAF_USDA=4.098
NC_035079.1	44834453	.	A	C	.	.	MAF_INRAE=40.833;MAF_USDA=40.0
NC_035079.1	44834532	.	C	A	.	.	MAF_INRAE=2.532;MAF_USDA=6.25
NC_035079.1	44834565	.	T	C	.	.	MAF_USDA=4.918
NC_035079.1	44834636	.	C	A	.	.	MAF_INRAE=36.842;MAF_USDA=17.647
NC_035079.1	44834681	.	T	G	.	.	MAF_USDA=4.098
NC_035079.1	44834758	.	A	T	.	.	MAF_INRAE=32.911;MAF_USDA=17.647
NC_035079.1	44834943	.	G	A	.	.	MAF_USDA=2.459
NC_035079.1	44834968	.	C	T	.	.	MAF_USDA=7.059
NC_035079.1	44835097	.	G	A	.	.	MAF_USDA=2.459
NC_035079.1	44835113	.	T	C	.	.	MAF_INRAE=32.278;MAF_USDA=17.647
NC_035079.1	44835129	.	C	T	.	.	MAF_USDA=1.639
NC_035079.1	44835217	.	C	A	.	.	MAF_INRAE=17.089;MAF_USDA=4.118
NC_035079.1	44835310	.	G	A	.	.	MAF_USDA=6.548
NC_035079.1	44835323	.	A	G	.	.	MAF_INRAE=28.481;MAF_USDA=23.214
NC_035079.1	44835335	.	C	T	.	.	MAF_INRAE=33.544;MAF_USDA=46.429
NC_035079.1	44835438	.	C	T	.	.	MAF_INRAE=28.481;MAF_USDA=22.289
NC_035079.1	44835439	.	G	A	.	.	MAF_INRAE=32.911;MAF_USDA=17.857
NC_035079.1	44835450	.	C	A	.	.	MAF_USDA=2.5
NC_035079.1	44835512	.	C	T	.	.	MAF_USDA=1.667
NC_035079.1	44835570	.	T	A	.	.	MAF_USDA=6.25
NC_035079.1	44835583	.	T	A	.	.	MAF_USDA=39.286
NC_035079.1	44835600	.	G	T	.	.	MAF_INRAE=33.544;MAF_USDA=39.583
NC_035079.1	44835649	.	T	C	.	.	MAF_INRAE=10.759;MAF_USDA=10.0
NC_035079.1	44835858	.	G	T	.	.	MAF_USDA=1.639
NC_035079.1	44835873	.	C	T	.	.	MAF_INRAE=28.481;MAF_USDA=22.353
NC_035079.1	44835936	.	T	C	.	.	MAF_USDA=6.557
NC_035079.1	44836026	.	C	T	.	.	MAF_USDA=1.639
NC_035079.1	44836049	.	T	A	.	.	MAF_INRAE=28.481;MAF_USDA=21.176
NC_035079.1	44836052	.	A	G	.	.	MAF_USDA=6.471
NC_035079.1	44836061	.	T	C	.	.	MAF_USDA=1.639
NC_035079.1	44836163	.	T	C	.	.	MAF_USDA=2.459
NC_035079.1	44836182	.	A	T	.	.	MAF_INRAE=2.532;MAF_USDA=6.25
NC_035079.1	44836294	.	G	A	.	.	MAF_USDA=4.918
NC_035079.1	44836359	.	T	G	.	.	MAF_INRAE=32.911;MAF_USDA=40.0
NC_035079.1	44836360	.	T	G	.	.	MAF_INRAE=41.667;MAF_USDA=40.0
NC_035079.1	44836384	.	G	T	.	.	MAF_USDA=2.941
NC_035079.1	44836420	.	G	A	.	.	MAF_USDA=4.918
NC_035079.1	44836493	.	C	A	.	.	MAF_INRAE=28.481;MAF_USDA=21.765
NC_035079.1	44836502	.	A	G	.	.	MAF_INRAE=33.544;MAF_USDA=40.588
NC_035079.1	44836556	.	G	A	.	.	MAF_INRAE=33.544;MAF_USDA=40.588
NC_035079.1	44836612	.	G	A	.	.	MAF_INRAE=32.911;MAF_USDA=17.059
NC_035079.1	44836615	.	C	T	.	.	MAF_INRAE=33.544;MAF_USDA=41.176
NC_035079.1	44836620	.	C	T	.	.	MAF_INRAE=21.053;MAF_USDA=4.118
NC_035079.1	44836638	.	T	G	.	.	MAF_USDA=4.918
NC_035079.1	44836644	.	C	T	.	.	MAF_USDA=2.459
NC_035079.1	44836662	.	G	C	.	.	MAF_INRAE=14.167;MAF_USDA=1.639
NC_035079.1	44836699	.	T	A	.	.	MAF_USDA=8.333
NC_035079.1	44836751	.	T	A	.	.	MAF_USDA=6.557
NC_035079.1	44836892	.	T	C	.	.	MAF_INRAE=33.544;MAF_USDA=42.941
NC_035079.1	44836962	.	T	C	.	.	MAF_INRAE=33.544;MAF_USDA=25.882
NC_035079.1	44837085	.	C	T	.	.	MAF_USDA=5.738
NC_035079.1	44837086	.	G	A	.	.	MAF_USDA=10.417
NC_035079.1	44837152	.	G	A	.	.	MAF_INRAE=26.667;MAF_USDA=16.471
NC_035079.1	44837165	.	G	T	.	.	MAF_INRAE=15.823;MAF_USDA=1.639
NC_035079.1	44837191	.	A	G	.	.	MAF_INRAE=33.544;MAF_USDA=40.588
NC_035079.1	44837208	.	T	C	.	.	MAF_INRAE=21.053;MAF_USDA=8.333
NC_035079.1	44837232	.	C	T	.	.	MAF_INRAE=33.544;MAF_USDA=25.294
NC_035079.1	44837249	.	T	G	.	.	MAF_INRAE=33.544;MAF_USDA=45.294
NC_035079.1	44837278	.	C	A	.	.	MAF_USDA=2.459
NC_035079.1	44837318	.	T	G	.	.	MAF_INRAE=32.911;MAF_USDA=41.176
NC_035079.1	44837328	.	T	A	.	.	MAF_USDA=2.542
NC_035079.1	44837340	.	C	T	.	.	MAF_USDA=2.542
NC_035079.1	44837369	.	C	T	.	.	MAF_INRAE=32.278;MAF_USDA=44.578
NC_035079.1	44837370	.	A	C	.	.	MAF_USDA=2.542
NC_035079.1	44837376	.	A	C	.	.	MAF_INRAE=32.278;MAF_USDA=42.771
NC_035079.1	44837460	.	A	G	.	.	MAF_USDA=4.918
NC_035079.1	44837486	.	G	T	.	.	MAF_USDA=7.143
NC_035079.1	44837487	.	G	A	.	.	MAF_USDA=7.143
NC_035079.1	44837510	.	G	A	.	.	MAF_USDA=5.833
NC_035079.1	44837548	.	C	T	.	.	MAF_INRAE=28.481;MAF_USDA=17.857
NC_035079.1	44837632	.	G	T	.	.	MAF_INRAE=7.595
NC_035079.1	44837725	.	A	C	.	.	MAF_USDA=2.5
NC_035079.1	44837732	.	G	A	.	.	MAF_USDA=2.5
NC_035079.1	44837745	.	A	C	.	.	MAF_INRAE=26.667
NC_035079.1	44837758	.	T	C	.	.	MAF_USDA=3.333
NC_035079.1	44837795	.	G	T	.	.	MAF_USDA=16.071
NC_035079.1	44837800	.	G	A	.	.	MAF_USDA=17.262
NC_035079.1	44837809	.	G	T	.	.	MAF_INRAE=34.81;MAF_USDA=39.583
NC_035079.1	44837835	.	C	A	.	.	MAF_INRAE=29.114;MAF_USDA=16.867
NC_035079.1	44837911	.	C	T	.	.	MAF_INRAE=21.053;MAF_USDA=8.333
NC_035079.1	44837994	.	A	G	.	.	MAF_INRAE=33.544;MAF_USDA=20.833
NC_035079.1	44838000	.	G	C	.	.	MAF_INRAE=21.053;MAF_USDA=8.333
NC_035079.1	44838209	.	G	A	.	.	MAF_USDA=5.0
NC_035079.1	44838217	.	G	A	.	.	MAF_USDA=10.417
NC_035079.1	44838218	.	T	A	.	.	MAF_USDA=10.417
NC_035079.1	44838247	.	T	A	.	.	MAF_USDA=7.317
NC_035079.1	44838254	.	C	T	.	.	MAF_INRAE=32.278;MAF_USDA=17.857
NC_035079.1	44838265	.	T	C	.	.	MAF_USDA=3.333
NC_035079.1	44838321	.	T	G	.	.	MAF_INRAE=32.911;MAF_USDA=30.723
NC_035079.1	44838334	.	T	C	.	.	MAF_USDA=1.695
NC_035079.1	44839492	.	G	C	.	.	MAF_INRAE=10.526
NC_035079.1	44839875	.	A	G	.	.	MAF_INRAE=10.526
NC_035079.1	44840054	.	C	T	.	.	MAF_USDA=43.75
NC_035079.1	44840087	.	G	A	.	.	MAF_USDA=2.976
NC_035079.1	44840096	.	A	G	.	.	MAF_INRAE=34.177;MAF_USDA=30.357
NC_035079.1	44840145	.	T	C	.	.	MAF_INRAE=28.481;MAF_USDA=17.059
NC_035079.1	44840149	.	C	A	.	.	MAF_INRAE=35.443;MAF_USDA=21.765
NC_035079.1	44840156	.	T	C	.	.	MAF_USDA=8.235
NC_035079.1	44840263	.	G	C	.	.	MAF_USDA=3.333
NC_035079.1	44840267	.	G	A	.	.	MAF_INRAE=27.5;MAF_USDA=23.214
NC_035079.1	44840334	.	C	T	.	.	MAF_INRAE=32.911;MAF_USDA=17.857
NC_035079.1	44840415	.	G	T	.	.	MAF_INRAE=5.263
NC_035079.1	44840480	.	G	T	.	.	MAF_INRAE=11.392;MAF_USDA=10.714
NC_035079.1	44840532	.	T	C	.	.	MAF_INRAE=32.911;MAF_USDA=17.262
NC_035079.1	44840590	.	A	T	.	.	MAF_USDA=4.167
NC_035079.1	44840591	.	C	T	.	.	MAF_USDA=4.167
NC_035079.1	44840594	.	C	A	.	.	MAF_INRAE=32.911;MAF_USDA=41.667
NC_035079.1	44840603	.	C	T	.	.	MAF_USDA=4.167
NC_035079.1	44840651	.	T	A	.	.	MAF_USDA=4.167
NC_035079.1	44840707	.	G	T	.	.	MAF_USDA=1.695
NC_035079.1	44840758	.	T	A	.	.	MAF_USDA=5.0
NC_035079.1	44840789	.	G	C	.	.	MAF_USDA=3.333
NC_035079.1	44840799	.	G	A	.	.	MAF_USDA=2.5
NC_035079.1	44840832	.	C	G	.	.	MAF_INRAE=33.544;MAF_USDA=42.857
NC_035079.1	44840852	.	T	C	.	.	MAF_INRAE=33.544;MAF_USDA=42.857
NC_035079.1	44840866	.	G	A	.	.	MAF_INRAE=32.911;MAF_USDA=17.857
NC_035079.1	44840902	.	G	C	.	.	MAF_INRAE=28.481;MAF_USDA=17.857
NC_035079.1	44840934	.	G	T	.	.	MAF_INRAE=28.481;MAF_USDA=17.262
NC_035079.1	44840935	.	C	A	.	.	MAF_INRAE=33.544;MAF_USDA=44.048
NC_035079.1	44841084	.	A	C	.	.	MAF_USDA=2.083
NC_035079.1	44841098	.	C	G	.	.	MAF_INRAE=6.329
NC_035079.1	44841136	.	A	C	.	.	MAF_INRAE=28.481;MAF_USDA=16.667
NC_035079.1	44841153	.	T	C	.	.	MAF_USDA=5.0
NC_035079.1	44841157	.	T	A	.	.	MAF_INRAE=33.544;MAF_USDA=43.452
NC_035079.1	44841244	.	G	C	.	.	MAF_INRAE=13.333;MAF_USDA=13.333
NC_035079.1	44841256	.	A	G	.	.	MAF_USDA=1.667
NC_035079.1	44841261	.	A	C	.	.	MAF_USDA=1.667
NC_035079.1	44841281	.	A	G	.	.	MAF_USDA=7.5
NC_035079.1	44841300	.	G	T	.	.	MAF_INRAE=32.911;MAF_USDA=25.595
NC_035079.1	44841323	.	G	T	.	.	MAF_INRAE=2.532;MAF_USDA=6.25
NC_035079.1	44841325	.	G	T	.	.	MAF_INRAE=1.667;MAF_USDA=4.167
NC_035079.1	44841365	.	A	T	.	.	MAF_INRAE=38.608;MAF_USDA=45.833
NC_035079.1	44841366	.	G	T	.	.	MAF_INRAE=15.833;MAF_USDA=20.238
NC_035079.1	44841420	.	T	A	.	.	MAF_INRAE=32.911
NC_035079.1	44841428	.	T	A	.	.	MAF_INRAE=31.667
NC_035079.1	44841431	.	A	T	.	.	MAF_INRAE=31.667
NC_035079.1	44841448	.	C	T	.	.	MAF_USDA=5.0
NC_035079.1	44841599	.	T	G	.	.	MAF_USDA=4.098
NC_035079.1	44841615	.	G	A	.	.	MAF_INRAE=32.278;MAF_USDA=39.412
NC_035079.1	44841641	.	G	T	.	.	MAF_USDA=6.557
NC_035079.1	44841691	.	A	C	.	.	MAF_INRAE=33.544;MAF_USDA=30.588
NC_035079.1	44841700	.	A	T	.	.	MAF_INRAE=21.053;MAF_USDA=5.294
NC_035079.1	44841706	.	T	G	.	.	MAF_USDA=6.557
NC_035079.1	44841737	.	C	T	.	.	MAF_INRAE=2.532;MAF_USDA=4.706
NC_035079.1	44841762	.	G	A	.	.	MAF_USDA=2.459
NC_035079.1	44841828	.	T	C	.	.	MAF_INRAE=28.481;MAF_USDA=21.765
NC_035079.1	44841840	.	A	C	.	.	MAF_INRAE=33.544;MAF_USDA=40.0
NC_035079.1	44841845	.	T	C	.	.	MAF_INRAE=33.544;MAF_USDA=40.588
NC_035079.1	44841915	.	T	C	.	.	MAF_INRAE=21.053;MAF_USDA=4.118
NC_035079.1	44841924	.	A	G	.	.	MAF_INRAE=33.544;MAF_USDA=40.0
NC_035079.1	44841935	.	C	T	.	.	MAF_INRAE=21.053;MAF_USDA=8.333
NC_035079.1	44841950	.	G	C	.	.	MAF_INRAE=33.544;MAF_USDA=40.588
NC_035079.1	44841965	.	T	C	.	.	MAF_INRAE=32.911;MAF_USDA=28.824
NC_035079.1	44841971	.	A	T	.	.	MAF_USDA=10.417
NC_035079.1	44841974	.	T	G	.	.	MAF_INRAE=32.911;MAF_USDA=28.824
NC_035079.1	44842024	.	T	C	.	.	MAF_USDA=5.738
NC_035079.1	44842059	.	T	A	.	.	MAF_USDA=4.098
NC_035079.1	44842072	.	T	A	.	.	MAF_INRAE=32.278;MAF_USDA=25.595
NC_035079.1	44842227	.	G	A	.	.	MAF_INRAE=32.911;MAF_USDA=40.588
NC_035079.1	44842241	.	T	C	.	.	MAF_INRAE=26.667;MAF_USDA=18.824
NC_035079.1	44842267	.	A	T	.	.	MAF_USDA=2.459
NC_035079.1	44842281	.	C	G	.	.	MAF_USDA=2.459
NC_035079.1	44842321	.	C	A	.	.	MAF_INRAE=32.911;MAF_USDA=17.647
NC_035079.1	44842322	.	C	T	.	.	MAF_INRAE=31.667;MAF_USDA=17.059
NC_035079.1	44842323	.	C	A	.	.	MAF_INRAE=31.667;MAF_USDA=17.647
NC_035079.1	44842326	.	A	T	.	.	MAF_INRAE=31.667;MAF_USDA=20.833
NC_035079.1	44842328	.	A	C	.	.	MAF_INRAE=31.667;MAF_USDA=22.917
NC_035079.1	44842329	.	A	C	.	.	MAF_USDA=12.5
NC_035079.1	44842330	.	A	T	.	.	MAF_INRAE=42.105;MAF_USDA=27.083
NC_035079.1	44842374	.	T	C	.	.	MAF_USDA=5.738
NC_035079.1	44842381	.	G	C	.	.	MAF_INRAE=32.911;MAF_USDA=16.471
NC_035079.1	44842386	.	G	A	.	.	MAF_USDA=6.557
NC_035079.1	44842432	.	A	T	.	.	MAF_USDA=2.459
NC_035079.1	44842487	.	G	C	.	.	MAF_INRAE=14.167
NC_035079.1	44842605	.	T	A	.	.	MAF_INRAE=13.291;MAF_USDA=20.0
NC_035079.1	44842665	.	G	A	.	.	MAF_INRAE=28.481;MAF_USDA=22.941
NC_035079.1	44842746	.	T	A	.	.	MAF_INRAE=5.263
NC_035079.1	44842762	.	G	C	.	.	MAF_USDA=8.333
NC_035079.1	44842786	.	C	A	.	.	MAF_INRAE=27.848;MAF_USDA=21.176
NC_035079.1	44842820	.	A	T	.	.	MAF_INRAE=13.291;MAF_USDA=22.917
NC_035079.1	44842875	.	A	C	.	.	MAF_INRAE=1.667;MAF_USDA=2.353
NC_035079.1	44843152	.	T	G	.	.	MAF_INRAE=32.911;MAF_USDA=30.0
NC_035079.1	44843218	.	T	C	.	.	MAF_INRAE=32.911;MAF_USDA=28.824
NC_035079.1	44843268	.	C	G	.	.	MAF_INRAE=21.053;MAF_USDA=8.333
NC_035079.1	44843311	.	G	A	.	.	MAF_USDA=1.639
NC_035079.1	44843360	.	G	A	.	.	MAF_INRAE=11.392;MAF_USDA=11.176
NC_035079.1	44843369	.	G	A	.	.	MAF_INRAE=2.532;MAF_USDA=6.25
NC_035079.1	44843375	.	T	C	.	.	MAF_INRAE=32.911;MAF_USDA=32.941
NC_035079.1	44843407	.	C	G	.	.	MAF_USDA=6.471
NC_035079.1	44843441	.	G	A	.	.	MAF_INRAE=33.544;MAF_USDA=28.824
NC_035079.1	44843458	.	C	T	.	.	MAF_INRAE=33.544;MAF_USDA=35.417
NC_035079.1	44843501	.	A	C	.	.	MAF_INRAE=32.911;MAF_USDA=28.235
NC_035079.1	44843503	.	C	A	.	.	MAF_INRAE=42.5;MAF_USDA=41.667
NC_035079.1	44843504	.	G	A	.	.	MAF_USDA=4.918
NC_035079.1	44843525	.	C	A	.	.	MAF_USDA=2.459
NC_035079.1	44843547	.	G	A	.	.	MAF_USDA=4.918
NC_035079.1	44843558	.	T	C	.	.	MAF_USDA=1.724
NC_035079.1	44843581	.	T	G	.	.	MAF_INRAE=33.544;MAF_USDA=35.417
NC_035079.1	44843584	.	A	T	.	.	MAF_INRAE=32.5;MAF_USDA=35.417
NC_035079.1	44843587	.	T	G	.	.	MAF_INRAE=32.5;MAF_USDA=35.417
NC_035079.1	44843607	.	A	T	.	.	MAF_INRAE=36.842
NC_035079.1	44843665	.	G	C	.	.	MAF_INRAE=3.797;MAF_USDA=8.333
NC_035079.1	44843712	.	A	G	.	.	MAF_USDA=2.459
NC_035079.1	44843733	.	G	A	.	.	MAF_USDA=5.738
NC_035079.1	44843748	.	G	T	.	.	MAF_INRAE=33.544;MAF_USDA=40.588
NC_035079.1	44843758	.	A	T	.	.	MAF_INRAE=21.053;MAF_USDA=8.333
NC_035079.1	44843773	.	G	C	.	.	MAF_USDA=1.639
NC_035079.1	44843801	.	A	G	.	.	MAF_INRAE=33.544;MAF_USDA=29.412
NC_035079.1	44843852	.	G	A	.	.	MAF_USDA=2.459
NC_035079.1	44843859	.	G	A	.	.	MAF_USDA=1.639
NC_035079.1	44843887	.	G	A	.	.	MAF_INRAE=26.667;MAF_USDA=19.412
NC_035079.1	44843909	.	C	T	.	.	MAF_USDA=8.197
NC_035079.1	44843950	.	C	T	.	.	MAF_USDA=4.918
NC_035079.1	44843966	.	G	A	.	.	MAF_USDA=2.459
NC_035079.1	44843968	.	G	T	.	.	MAF_INRAE=27.848;MAF_USDA=21.176
NC_035079.1	44844074	.	A	G	.	.	MAF_INRAE=32.911;MAF_USDA=40.588
NC_035079.1	44844189	.	G	A	.	.	MAF_INRAE=25.833;MAF_USDA=21.176
NC_035079.1	44844205	.	C	A	.	.	MAF_USDA=2.5
NC_035079.1	44844229	.	G	T	.	.	MAF_INRAE=26.667;MAF_USDA=21.429
NC_035079.1	44844274	.	C	T	.	.	MAF_INRAE=26.667;MAF_USDA=22.619
NC_035079.1	44844291	.	A	G	.	.	MAF_USDA=5.833
NC_035079.1	44844361	.	C	T	.	.	MAF_USDA=2.459
NC_035079.1	44844377	.	A	G	.	.	MAF_INRAE=32.911;MAF_USDA=23.529
NC_035079.1	44844447	.	G	T	.	.	MAF_USDA=2.459
NC_035079.1	44844556	.	A	G	.	.	MAF_INRAE=34.177;MAF_USDA=28.824
NC_035079.1	44844660	.	A	G	.	.	MAF_USDA=8.197
NC_035079.1	44844678	.	T	G	.	.	MAF_USDA=12.5
NC_035079.1	44844814	.	T	C	.	.	MAF_INRAE=13.291;MAF_USDA=20.0
NC_035079.1	44844850	.	C	T	.	.	MAF_INRAE=26.667;MAF_USDA=12.941
NC_035079.1	44844856	.	T	A	.	.	MAF_INRAE=38.608
NC_035079.1	44844903	.	T	A	.	.	MAF_USDA=5.738
NC_035079.1	44844904	.	T	G	.	.	MAF_USDA=5.738
NC_035079.1	44844908	.	C	G	.	.	MAF_USDA=2.083
NC_035079.1	44844913	.	A	C	.	.	MAF_INRAE=21.053;MAF_USDA=8.333
NC_035079.1	44844915	.	G	A	.	.	MAF_USDA=8.333
NC_035079.1	44844998	.	A	T	.	.	MAF_INRAE=14.167;MAF_USDA=1.639
NC_035079.1	44845002	.	G	T	.	.	MAF_USDA=4.918
NC_035079.1	44845038	.	A	T	.	.	MAF_INRAE=32.911;MAF_USDA=24.118
NC_035079.1	44845050	.	T	C	.	.	MAF_INRAE=1.667;MAF_USDA=2.083
NC_035079.1	44845079	.	G	T	.	.	MAF_INRAE=27.848;MAF_USDA=21.765
NC_035079.1	44845080	.	A	T	.	.	MAF_INRAE=25.0;MAF_USDA=21.765
NC_035079.1	44845120	.	C	A	.	.	MAF_USDA=1.639
NC_035079.1	44845280	.	G	A	.	.	MAF_USDA=3.279
NC_035079.1	44845345	.	G	A	.	.	MAF_USDA=1.639
NC_035079.1	44845355	.	T	A	.	.	MAF_INRAE=21.053;MAF_USDA=8.333
NC_035079.1	44845385	.	T	A	.	.	MAF_INRAE=33.544;MAF_USDA=28.824
NC_035079.1	44845395	.	T	C	.	.	MAF_USDA=1.639
NC_035079.1	44845429	.	G	T	.	.	MAF_USDA=3.279
NC_035079.1	44845430	.	C	T	.	.	MAF_USDA=3.279
NC_035079.1	44845471	.	G	A	.	.	MAF_USDA=6.557
NC_035079.1	44845474	.	C	T	.	.	MAF_INRAE=32.911;MAF_USDA=17.647
NC_035079.1	44845487	.	C	A	.	.	MAF_USDA=5.738
NC_035079.1	44845530	.	T	C	.	.	MAF_USDA=1.639
NC_035079.1	44845583	.	T	G	.	.	MAF_USDA=5.738
NC_035079.1	44845669	.	C	T	.	.	MAF_INRAE=25.833;MAF_USDA=18.824
NC_035079.1	44845877	.	A	G	.	.	MAF_INRAE=21.053;MAF_USDA=8.333
NC_035079.1	44845885	.	C	A	.	.	MAF_INRAE=28.481;MAF_USDA=22.941
NC_035079.1	44845886	.	T	C	.	.	MAF_INRAE=31.667;MAF_USDA=24.706
NC_035079.1	44845934	.	G	T	.	.	MAF_INRAE=32.911;MAF_USDA=18.824
NC_035079.1	44845946	.	T	G	.	.	MAF_INRAE=17.089;MAF_USDA=16.471
NC_035079.1	44845976	.	T	C	.	.	MAF_INRAE=32.911;MAF_USDA=27.647
NC_035079.1	44846095	.	C	A	.	.	MAF_USDA=5.738
NC_035079.1	44846099	.	C	T	.	.	MAF_INRAE=26.667;MAF_USDA=15.294
NC_035079.1	44846119	.	A	G	.	.	MAF_INRAE=32.911;MAF_USDA=28.235
NC_035079.1	44846160	.	G	C	.	.	MAF_USDA=2.459
NC_035079.1	44846273	.	T	G	.	.	MAF_INRAE=32.911
NC_035079.1	44846281	.	G	T	.	.	MAF_USDA=7.059
NC_035079.1	44846380	.	G	T	.	.	MAF_USDA=8.824
NC_035079.1	44846382	.	G	T	.	.	MAF_USDA=8.824
NC_035079.1	44846392	.	A	C	.	.	MAF_INRAE=21.053;MAF_USDA=8.333
NC_035079.1	44846397	.	G	T	.	.	MAF_USDA=1.639
NC_035079.1	44846398	.	T	C	.	.	MAF_INRAE=21.053;MAF_USDA=8.333
NC_035079.1	44846446	.	C	A	.	.	MAF_INRAE=3.797;MAF_USDA=2.941
NC_035079.1	44846468	.	G	T	.	.	MAF_INRAE=26.667;MAF_USDA=14.706
NC_035079.1	44846475	.	T	A	.	.	MAF_USDA=7.647
NC_035079.1	44846503	.	G	C	.	.	MAF_USDA=11.31
NC_035079.1	44846520	.	A	C	.	.	MAF_INRAE=38.608;MAF_USDA=41.071
NC_035079.1	44846540	.	T	G	.	.	MAF_INRAE=3.165;MAF_USDA=2.941
NC_035079.1	44846625	.	T	A	.	.	MAF_USDA=11.176
NC_035079.1	44846630	.	G	A	.	.	MAF_USDA=8.824
NC_035079.1	44846632	.	T	G	.	.	MAF_INRAE=38.608;MAF_USDA=40.0
NC_035079.1	44846636	.	A	G	.	.	MAF_INRAE=40.0;MAF_USDA=27.059
NC_035079.1	44846639	.	A	G	.	.	MAF_USDA=6.471
NC_035079.1	44846681	.	G	A	.	.	MAF_USDA=4.918
NC_035079.1	44846685	.	A	T	.	.	MAF_INRAE=26.667;MAF_USDA=13.529
NC_035079.1	44846774	.	G	C	.	.	MAF_USDA=4.706
NC_035079.1	44846930	.	G	T	.	.	MAF_INRAE=11.392;MAF_USDA=10.0
NC_035079.1	44847038	.	G	T	.	.	MAF_INRAE=33.544;MAF_USDA=32.353
NC_035079.1	44847070	.	C	T	.	.	MAF_USDA=11.176
NC_035079.1	44847263	.	G	T	.	.	MAF_INRAE=32.911;MAF_USDA=32.353
NC_035079.1	44847266	.	T	C	.	.	MAF_INRAE=10.759;MAF_USDA=9.412
NC_035079.1	44847334	.	A	G	.	.	MAF_USDA=10.588
NC_035079.1	44847370	.	A	C	.	.	MAF_USDA=2.459
NC_035079.1	44847437	.	G	A	.	.	MAF_USDA=1.639
NC_035079.1	44847479	.	G	T	.	.	MAF_INRAE=10.526;MAF_USDA=2.941
NC_035079.1	44847506	.	A	C	.	.	MAF_INRAE=32.911;MAF_USDA=23.529
NC_035079.1	44847549	.	C	A	.	.	MAF_USDA=10.588
NC_035079.1	44847581	.	T	G	.	.	MAF_USDA=1.639
NC_035079.1	44847607	.	G	A	.	.	MAF_INRAE=34.177;MAF_USDA=35.294
NC_035079.1	44847654	.	T	G	.	.	MAF_USDA=11.446
NC_035079.1	44847668	.	C	T	.	.	MAF_USDA=2.459
NC_035079.1	44847692	.	A	C	.	.	MAF_INRAE=42.5;MAF_USDA=20.588
NC_035079.1	44847748	.	C	T	.	.	MAF_INRAE=2.532
NC_035079.1	44847758	.	A	G	.	.	MAF_INRAE=1.667
NC_035079.1	44847763	.	T	A	.	.	MAF_INRAE=5.263
NC_035079.1	44847765	.	T	A	.	.	MAF_USDA=2.459
NC_035079.1	44847781	.	C	T	.	.	MAF_INRAE=17.089;MAF_USDA=5.882
NC_035079.1	44847846	.	G	T	.	.	MAF_USDA=1.639
NC_035079.1	44847851	.	T	A	.	.	MAF_USDA=11.176
NC_035079.1	44847854	.	C	T	.	.	MAF_INRAE=19.167;MAF_USDA=11.765
NC_035079.1	44847855	.	G	A	.	.	MAF_USDA=1.639
NC_035079.1	44847889	.	T	C	.	.	MAF_USDA=7.059
NC_035079.1	44847893	.	C	T	.	.	MAF_USDA=10.588
NC_035079.1	44847900	.	A	G	.	.	MAF_USDA=6.25
NC_035079.1	44848210	.	A	T	.	.	MAF_USDA=3.279
NC_035079.1	44848221	.	A	T	.	.	MAF_USDA=3.279
NC_035079.1	44848232	.	C	T	.	.	MAF_INRAE=21.053;MAF_USDA=12.5
NC_035079.1	44848235	.	G	A	.	.	MAF_USDA=13.115
NC_035079.1	44848256	.	T	C	.	.	MAF_INRAE=39.873;MAF_USDA=39.412
NC_035079.1	44848278	.	A	T	.	.	MAF_USDA=10.588
NC_035079.1	44848316	.	C	T	.	.	MAF_USDA=7.377
NC_035079.1	44848319	.	T	C	.	.	MAF_USDA=2.941
NC_035079.1	44848325	.	C	T	.	.	MAF_INRAE=39.241;MAF_USDA=39.412
NC_035079.1	44848337	.	C	T	.	.	MAF_INRAE=39.241;MAF_USDA=49.412
NC_035079.1	44848342	.	G	A	.	.	MAF_USDA=6.557
NC_035079.1	44848348	.	C	T	.	.	MAF_USDA=12.5
NC_035079.1	44848364	.	G	T	.	.	MAF_INRAE=34.177;MAF_USDA=38.235
NC_035079.1	44848566	.	A	G	.	.	MAF_USDA=11.176
NC_035079.1	44848588	.	T	C	.	.	MAF_USDA=10.588
NC_035079.1	44848765	.	C	G	.	.	MAF_USDA=2.941
NC_035079.1	44848815	.	G	T	.	.	MAF_USDA=8.197
NC_035079.1	44848870	.	T	A	.	.	MAF_USDA=12.295
NC_035079.1	44848903	.	A	G	.	.	MAF_INRAE=38.608;MAF_USDA=39.412
NC_035079.1	44849000	.	C	T	.	.	MAF_USDA=5.0
NC_035079.1	44849091	.	G	A	.	.	MAF_USDA=11.765
NC_035079.1	44849123	.	C	G	.	.	MAF_INRAE=26.667;MAF_USDA=13.529
NC_035079.1	44849126	.	G	T	.	.	MAF_USDA=2.459
NC_035079.1	44849263	.	A	T	.	.	MAF_USDA=2.459
NC_035079.1	44849276	.	A	C	.	.	MAF_INRAE=6.667
NC_035079.1	44849279	.	G	T	.	.	MAF_INRAE=44.304;MAF_USDA=35.417
NC_035079.1	44849305	.	C	A	.	.	MAF_USDA=12.353
NC_035079.1	44849326	.	A	C	.	.	MAF_INRAE=37.975;MAF_USDA=40.0
NC_035079.1	44849342	.	A	C	.	.	MAF_USDA=11.176
NC_035079.1	44849407	.	C	A	.	.	MAF_USDA=39.583
NC_035079.1	44849427	.	C	T	.	.	MAF_INRAE=2.532;MAF_USDA=2.941
NC_035079.1	44849534	.	T	G	.	.	MAF_USDA=6.471
NC_035079.1	44849551	.	G	T	.	.	MAF_USDA=6.471
NC_035079.1	44849575	.	T	G	.	.	MAF_USDA=13.115
NC_035079.1	44849612	.	G	C	.	.	MAF_USDA=27.647
NC_035079.1	44849625	.	A	C	.	.	MAF_USDA=5.738
NC_035079.1	44849644	.	T	G	.	.	MAF_USDA=8.824
NC_035079.1	44849656	.	C	G	.	.	MAF_USDA=12.5
NC_035079.1	44849684	.	T	C	.	.	MAF_USDA=8.824
NC_035079.1	44849685	.	G	A	.	.	MAF_USDA=6.25
NC_035079.1	44849690	.	G	T	.	.	MAF_USDA=12.5
NC_035079.1	44849794	.	C	T	.	.	MAF_USDA=2.083
NC_035079.1	44850071	.	T	A	.	.	MAF_USDA=4.167
NC_035079.1	44850106	.	A	G	.	.	MAF_USDA=2.542
NC_035079.1	44850156	.	A	T	.	.	MAF_USDA=2.5
NC_035079.1	44850159	.	A	C	.	.	MAF_USDA=30.952
NC_035079.1	44850163	.	T	A	.	.	MAF_USDA=2.5
NC_035079.1	44850164	.	C	T	.	.	MAF_USDA=2.5
NC_035079.1	44850173	.	C	G	.	.	MAF_USDA=39.881
NC_035079.1	44850197	.	A	T	.	.	MAF_USDA=1.667
NC_035079.1	44850205	.	A	T	.	.	MAF_USDA=2.5
NC_035079.1	44850225	.	G	T	.	.	MAF_USDA=2.5
NC_035079.1	44850275	.	A	G	.	.	MAF_USDA=8.333
NC_035079.1	44850304	.	A	C	.	.	MAF_USDA=4.706
NC_035079.1	44850351	.	C	T	.	.	MAF_USDA=10.588
NC_035079.1	44850359	.	T	C	.	.	MAF_USDA=6.25
NC_035079.1	44850413	.	C	T	.	.	MAF_USDA=11.446
NC_035079.1	44850429	.	G	A	.	.	MAF_USDA=2.5
NC_035079.1	44850450	.	A	G	.	.	MAF_USDA=1.639
NC_035079.1	44850475	.	C	A	.	.	MAF_USDA=2.459
NC_035079.1	44850481	.	G	A	.	.	MAF_USDA=1.639
NC_035079.1	44850482	.	G	A	.	.	MAF_INRAE=1.667;MAF_USDA=2.083
NC_035079.1	44850511	.	A	G	.	.	MAF_USDA=1.639
NC_035079.1	44850556	.	G	A	.	.	MAF_USDA=2.083
NC_035079.1	44850557	.	G	T	.	.	MAF_USDA=4.918
NC_035079.1	44850559	.	T	C	.	.	MAF_USDA=2.459
NC_035079.1	44850586	.	T	A	.	.	MAF_INRAE=40.833;MAF_USDA=18.75
NC_035079.1	44850727	.	T	C	.	.	MAF_USDA=1.639
NC_035079.1	44850781	.	G	A	.	.	MAF_USDA=2.459
NC_035079.1	44850814	.	G	T	.	.	MAF_USDA=2.5
NC_035079.1	44850856	.	G	A	.	.	MAF_USDA=1.639
NC_035079.1	44850895	.	T	G	.	.	MAF_USDA=39.583
NC_035079.1	44850918	.	G	A	.	.	MAF_INRAE=26.316;MAF_USDA=37.059
NC_035079.1	44851009	.	A	G	.	.	MAF_USDA=12.295
NC_035079.1	44851035	.	G	T	.	.	MAF_USDA=12.353
NC_035079.1	44851036	.	T	G	.	.	MAF_INRAE=1.667;MAF_USDA=2.941
NC_035079.1	44851038	.	C	G	.	.	MAF_USDA=4.167
NC_035079.1	44851149	.	T	A	.	.	MAF_INRAE=38.608;MAF_USDA=40.588
NC_035079.1	44851219	.	T	A	.	.	MAF_USDA=10.0
NC_035079.1	44851256	.	G	A	.	.	MAF_INRAE=32.911;MAF_USDA=14.754
NC_035079.1	44851345	.	G	T	.	.	MAF_INRAE=37.975;MAF_USDA=50.0
NC_035079.1	44851398	.	T	C	.	.	MAF_USDA=2.459
NC_035079.1	44851402	.	C	A	.	.	MAF_USDA=11.176
NC_035079.1	44851471	.	C	G	.	.	MAF_USDA=1.639
NC_035079.1	44851564	.	A	G	.	.	MAF_USDA=1.639
NC_035079.1	44851680	.	G	T	.	.	MAF_USDA=11.765
NC_035079.1	44851818	.	C	T	.	.	MAF_USDA=10.588
NC_035079.1	44851954	.	C	T	.	.	MAF_USDA=4.918
NC_035079.1	44851984	.	G	A	.	.	MAF_INRAE=15.789;MAF_USDA=12.353
NC_035079.1	44852037	.	A	G	.	.	MAF_USDA=11.176
NC_035079.1	44852055	.	G	A	.	.	MAF_USDA=1.639
NC_035079.1	44852131	.	A	T	.	.	MAF_USDA=2.941
NC_035079.1	44852230	.	G	A	.	.	MAF_INRAE=21.053;MAF_USDA=8.333
NC_035079.1	44852250	.	G	A	.	.	MAF_INRAE=10.759;MAF_USDA=10.0
NC_035079.1	44852286	.	G	A	.	.	MAF_INRAE=38.608;MAF_USDA=38.824
NC_035079.1	44852316	.	C	A	.	.	MAF_INRAE=21.053;MAF_USDA=8.333
NC_035079.1	44852359	.	A	G	.	.	MAF_USDA=11.765
NC_035079.1	44852366	.	A	G	.	.	MAF_USDA=6.557
NC_035079.1	44852449	.	C	T	.	.	MAF_INRAE=36.842;MAF_USDA=17.647
NC_035079.1	44852587	.	T	C	.	.	MAF_USDA=11.176
NC_035079.1	44852592	.	T	C	.	.	MAF_USDA=3.279
NC_035079.1	44852632	.	C	A	.	.	MAF_USDA=11.176
NC_035079.1	44852643	.	A	C	.	.	MAF_INRAE=32.911;MAF_USDA=17.647
NC_035079.1	44852707	.	G	A	.	.	MAF_USDA=2.941
NC_035079.1	44852715	.	C	G	.	.	MAF_USDA=4.918
NC_035079.1	44852810	.	A	G	.	.	MAF_USDA=10.588
NC_035079.1	44852815	.	C	T	.	.	MAF_USDA=11.765
NC_035079.1	44852869	.	C	T	.	.	MAF_INRAE=32.911;MAF_USDA=22.941
NC_035079.1	44852945	.	G	C	.	.	MAF_INRAE=2.532;MAF_USDA=2.941
NC_035079.1	44852959	.	G	A	.	.	MAF_USDA=4.918
NC_035079.1	44852967	.	G	T	.	.	MAF_USDA=5.738
NC_035079.1	44853047	.	G	T	.	.	MAF_INRAE=34.177;MAF_USDA=36.471
NC_035079.1	44853049	.	T	A	.	.	MAF_USDA=11.176
NC_035079.1	44853179	.	C	G	.	.	MAF_USDA=10.417
NC_035079.1	44853236	.	G	A	.	.	MAF_USDA=5.738
NC_035079.1	44853242	.	T	A	.	.	MAF_USDA=12.5
NC_035079.1	44853371	.	A	T	.	.	MAF_USDA=12.5
NC_035079.1	44853449	.	G	T	.	.	MAF_USDA=14.583
NC_035079.1	44853458	.	T	G	.	.	MAF_USDA=14.583
NC_035079.1	44853491	.	T	C	.	.	MAF_USDA=1.667
NC_035079.1	44853505	.	C	T	.	.	MAF_USDA=12.5
NC_035079.1	44853516	.	T	C	.	.	MAF_INRAE=36.709;MAF_USDA=42.353
NC_035079.1	44853521	.	C	T	.	.	MAF_INRAE=11.392;MAF_USDA=9.412
NC_035079.1	44853708	.	A	G	.	.	MAF_USDA=1.639
NC_035079.1	44853724	.	G	A	.	.	MAF_INRAE=37.342
NC_035079.1	44853728	.	G	A	.	.	MAF_USDA=1.639
NC_035079.1	44853744	.	C	T	.	.	MAF_INRAE=5.833
NC_035079.1	44853775	.	T	G	.	.	MAF_INRAE=45.833;MAF_USDA=39.583
NC_035079.1	44853779	.	G	T	.	.	MAF_USDA=4.918
NC_035079.1	44853809	.	A	T	.	.	MAF_USDA=7.377
NC_035079.1	44853815	.	G	A	.	.	MAF_USDA=12.295
NC_035079.1	44853823	.	C	A	.	.	MAF_INRAE=37.342;MAF_USDA=38.824
NC_035079.1	44853831	.	A	G	.	.	MAF_USDA=10.0
NC_035079.1	44853857	.	A	C	.	.	MAF_USDA=4.118
NC_035079.1	44853923	.	T	G	.	.	MAF_USDA=3.279
NC_035079.1	44853924	.	A	G	.	.	MAF_USDA=12.353
NC_035079.1	44853931	.	A	C	.	.	MAF_USDA=3.279
NC_035079.1	44853966	.	C	T	.	.	MAF_USDA=1.639
NC_035079.1	44854058	.	G	T	.	.	MAF_USDA=14.583
NC_035079.1	44854142	.	G	A	.	.	MAF_INRAE=38.608;MAF_USDA=38.824
NC_035079.1	44854279	.	A	G	.	.	MAF_INRAE=5.263
NC_035079.1	44854384	.	A	G	.	.	MAF_USDA=11.765
NC_035079.1	44854485	.	C	G	.	.	MAF_USDA=9.412
NC_035079.1	44854492	.	C	T	.	.	MAF_INRAE=44.304;MAF_USDA=27.647
NC_035079.1	44854684	.	T	C	.	.	MAF_USDA=10.588
NC_035079.1	44854706	.	A	G	.	.	MAF_INRAE=14.167;MAF_USDA=4.918
NC_035079.1	44854719	.	A	C	.	.	MAF_USDA=10.0
NC_035079.1	44854747	.	T	C	.	.	MAF_INRAE=21.053;MAF_USDA=8.333
NC_035079.1	44854751	.	A	T	.	.	MAF_INRAE=32.911;MAF_USDA=17.059
NC_035079.1	44854772	.	G	A	.	.	MAF_INRAE=21.053;MAF_USDA=10.417
NC_035079.1	44854878	.	G	A	.	.	MAF_USDA=20.588
NC_035079.1	44854934	.	T	C	.	.	MAF_USDA=2.083
NC_035079.1	44855055	.	C	T	.	.	MAF_USDA=1.639
NC_035079.1	44855089	.	A	C	.	.	MAF_INRAE=21.053;MAF_USDA=8.333
NC_035079.1	44855091	.	A	C	.	.	MAF_USDA=6.471
NC_035079.1	44855123	.	G	A	.	.	MAF_USDA=12.5
NC_035079.1	44855186	.	C	T	.	.	MAF_INRAE=38.608;MAF_USDA=38.235
NC_035079.1	44855341	.	C	T	.	.	MAF_USDA=5.738
NC_035079.1	44855358	.	G	A	.	.	MAF_USDA=22.917
NC_035079.1	44855359	.	G	T	.	.	MAF_USDA=22.917
NC_035079.1	44855376	.	T	A	.	.	MAF_USDA=4.918
NC_035079.1	44855384	.	G	T	.	.	MAF_USDA=20.588
NC_035079.1	44855418	.	C	A	.	.	MAF_USDA=4.167
NC_035079.1	44855419	.	G	T	.	.	MAF_INRAE=1.667;MAF_USDA=6.25
NC_035079.1	44855523	.	G	C	.	.	MAF_INRAE=21.053
NC_035079.1	44855566	.	A	T	.	.	MAF_INRAE=40.833;MAF_USDA=20.0
NC_035079.1	44855651	.	C	A	.	.	MAF_INRAE=21.053;MAF_USDA=34.524
NC_035079.1	44855667	.	C	A	.	.	MAF_USDA=14.881
NC_035079.1	44855731	.	C	A	.	.	MAF_INRAE=17.089;MAF_USDA=11.765
NC_035079.1	44855741	.	C	G	.	.	MAF_USDA=15.882
NC_035079.1	44855911	.	G	T	.	.	MAF_USDA=5.738
NC_035079.1	44855948	.	A	C	.	.	MAF_USDA=15.882
NC_035079.1	44855965	.	C	T	.	.	MAF_INRAE=40.833;MAF_USDA=21.765
NC_035079.1	44856020	.	A	C	.	.	MAF_USDA=1.639
NC_035079.1	44856082	.	G	A	.	.	MAF_USDA=12.941
NC_035079.1	44856090	.	G	C	.	.	MAF_USDA=2.459
NC_035079.1	44856135	.	C	T	.	.	MAF_USDA=12.5
NC_035079.1	44856137	.	A	T	.	.	MAF_USDA=12.5
NC_035079.1	44856154	.	G	A	.	.	MAF_USDA=1.639
NC_035079.1	44856214	.	T	G	.	.	MAF_USDA=13.529
NC_035079.1	44856254	.	T	C	.	.	MAF_USDA=1.639
NC_035079.1	44856268	.	T	C	.	.	MAF_USDA=4.918
NC_035079.1	44856503	.	A	G	.	.	MAF_INRAE=21.053;MAF_USDA=8.333
NC_035079.1	44856516	.	C	T	.	.	MAF_USDA=6.557
NC_035079.1	44856739	.	T	G	.	.	MAF_USDA=10.417
NC_035079.1	44856742	.	A	G	.	.	MAF_USDA=13.115
NC_035079.1	44856793	.	T	C	.	.	MAF_USDA=13.115
NC_035079.1	44856800	.	A	T	.	.	MAF_USDA=12.295
NC_035079.1	44856828	.	C	G	.	.	MAF_INRAE=40.0;MAF_USDA=27.647
NC_035079.1	44856830	.	A	G	.	.	MAF_USDA=9.016
NC_035079.1	44856853	.	T	C	.	.	MAF_USDA=15.882
NC_035079.1	44856908	.	T	C	.	.	MAF_USDA=12.5
NC_035079.1	44857092	.	G	A	.	.	MAF_USDA=1.639
NC_035079.1	44857156	.	G	A	.	.	MAF_INRAE=3.797;MAF_USDA=8.333
NC_035079.1	44857213	.	T	C	.	.	MAF_USDA=12.295
NC_035079.1	44857218	.	C	T	.	.	MAF_INRAE=32.911;MAF_USDA=23.529
NC_035079.1	44857276	.	T	C	.	.	MAF_INRAE=32.911;MAF_USDA=17.647
NC_035079.1	44857321	.	G	A	.	.	MAF_USDA=12.353
NC_035079.1	44857326	.	C	A	.	.	MAF_USDA=12.941
NC_035079.1	44857395	.	C	T	.	.	MAF_INRAE=31.013;MAF_USDA=22.917
NC_035079.1	44857400	.	T	C	.	.	MAF_INRAE=31.013;MAF_USDA=20.833
NC_035079.1	44857402	.	G	A	.	.	MAF_INRAE=29.167;MAF_USDA=22.917
NC_035079.1	44857403	.	T	C	.	.	MAF_INRAE=29.167;MAF_USDA=22.917
NC_035079.1	44857405	.	G	A	.	.	MAF_INRAE=29.167;MAF_USDA=22.917
NC_035079.1	44857411	.	A	G	.	.	MAF_INRAE=31.013;MAF_USDA=22.917
NC_035079.1	44857459	.	C	A,G	.	.	MAF_INRAE=6.667;MAF_USDA=12.941
NC_035079.1	44857529	.	G	T	.	.	MAF_INRAE=40.833;MAF_USDA=20.0
NC_035079.1	44857613	.	G	A	.	.	MAF_INRAE=1.667;MAF_USDA=2.353
NC_035079.1	44857648	.	T	G	.	.	MAF_USDA=1.639
NC_035079.1	44857674	.	A	T	.	.	MAF_INRAE=21.053;MAF_USDA=32.941
NC_035079.1	44857704	.	C	G	.	.	MAF_USDA=1.639
NC_035079.1	44857726	.	G	A	.	.	MAF_USDA=6.557
NC_035079.1	44857796	.	A	G	.	.	MAF_USDA=4.098
NC_035079.1	44857806	.	G	A	.	.	MAF_USDA=4.918
NC_035079.1	44857872	.	T	A	.	.	MAF_INRAE=2.532;MAF_USDA=2.353
NC_035079.1	44857873	.	G	C	.	.	MAF_INRAE=1.667;MAF_USDA=2.353
NC_035079.1	44857904	.	A	G	.	.	MAF_INRAE=2.532;MAF_USDA=6.25
NC_035079.1	44858017	.	C	T	.	.	MAF_INRAE=33.544;MAF_USDA=22.941
NC_035079.1	44858019	.	A	T	.	.	MAF_USDA=14.118
NC_035079.1	44858070	.	G	A	.	.	MAF_USDA=12.295
NC_035079.1	44858075	.	G	T	.	.	MAF_USDA=12.5
NC_035079.1	44858077	.	G	T	.	.	MAF_USDA=12.353
NC_035079.1	44858115	.	G	A	.	.	MAF_USDA=1.639
NC_035079.1	44858121	.	C	T	.	.	MAF_USDA=1.639
NC_035079.1	44858152	.	T	G	.	.	MAF_USDA=12.353
NC_035079.1	44858163	.	T	C	.	.	MAF_USDA=12.941
NC_035079.1	44858166	.	A	G	.	.	MAF_INRAE=33.544;MAF_USDA=22.941
NC_035079.1	44858307	.	G	C	.	.	MAF_INRAE=43.671;MAF_USDA=37.5
NC_035079.1	44858455	.	C	A	.	.	MAF_USDA=13.529
NC_035079.1	44858457	.	C	T	.	.	MAF_INRAE=21.053;MAF_USDA=31.765
NC_035079.1	44858513	.	C	T	.	.	MAF_INRAE=21.053;MAF_USDA=8.333
NC_035079.1	44858565	.	C	A	.	.	MAF_INRAE=17.089;MAF_USDA=15.294
NC_035079.1	44858585	.	C	T	.	.	MAF_INRAE=21.053;MAF_USDA=8.333
NC_035079.1	44858637	.	A	G	.	.	MAF_USDA=13.529
NC_035079.1	44858644	.	T	G	.	.	MAF_USDA=12.941
NC_035079.1	44858703	.	T	G	.	.	MAF_USDA=4.098
NC_035079.1	44858707	.	C	A	.	.	MAF_USDA=1.639
NC_035079.1	44858717	.	G	A	.	.	MAF_INRAE=1.667;MAF_USDA=4.118
NC_035079.1	44858758	.	G	A	.	.	MAF_USDA=1.639
NC_035079.1	44858786	.	C	T	.	.	MAF_USDA=5.738
NC_035079.1	44858810	.	G	T	.	.	MAF_USDA=2.459
NC_035079.1	44858861	.	C	T	.	.	MAF_INRAE=21.053;MAF_USDA=8.333
NC_035079.1	44858911	.	C	T	.	.	MAF_USDA=2.083
NC_035079.1	44858913	.	C	G	.	.	MAF_USDA=12.353
NC_035079.1	44858960	.	G	C	.	.	MAF_INRAE=21.053;MAF_USDA=27.059
NC_035079.1	44859005	.	T	C	.	.	MAF_USDA=4.918
NC_035079.1	44859036	.	T	C	.	.	MAF_USDA=9.836
NC_035079.1	44859090	.	C	G	.	.	MAF_USDA=2.459
NC_035079.1	44859150	.	C	T	.	.	MAF_INRAE=21.053;MAF_USDA=8.333
NC_035079.1	44859167	.	A	T	.	.	MAF_USDA=10.417
NC_035079.1	44859170	.	A	T	.	.	MAF_USDA=12.5
NC_035079.1	44859171	.	C	T	.	.	MAF_USDA=1.667
NC_035079.1	44859182	.	G	A	.	.	MAF_USDA=11.667
NC_035079.1	44859188	.	C	A	.	.	MAF_USDA=5.0
NC_035079.1	44859243	.	G	T	.	.	MAF_INRAE=13.924;MAF_USDA=26.19
NC_035079.1	44859327	.	G	A	.	.	MAF_USDA=4.098
NC_035079.1	44859376	.	G	A	.	.	MAF_USDA=3.279
NC_035079.1	44859388	.	A	G	.	.	MAF_INRAE=32.278;MAF_USDA=24.706
NC_035079.1	44859401	.	A	G	.	.	MAF_USDA=2.459
NC_035079.1	44859513	.	T	A	.	.	MAF_INRAE=20.253;MAF_USDA=47.059
NC_035079.1	44859554	.	T	C	.	.	MAF_USDA=9.836
NC_035079.1	44859563	.	A	C	.	.	MAF_USDA=6.557
NC_035079.1	44859583	.	G	T	.	.	MAF_USDA=9.016
NC_035079.1	44859799	.	G	T	.	.	MAF_USDA=10.656
NC_035079.1	44859827	.	T	G	.	.	MAF_INRAE=31.013;MAF_USDA=47.059
NC_035079.1	44859832	.	G	A	.	.	MAF_INRAE=7.595
NC_035079.1	44859834	.	T	G	.	.	MAF_INRAE=31.013;MAF_USDA=47.059
NC_035079.1	44859845	.	T	A	.	.	MAF_USDA=4.918
NC_035079.1	44859905	.	C	T	.	.	MAF_USDA=4.918
NC_035079.1	44860024	.	C	A	.	.	MAF_USDA=9.836
NC_035079.1	44860198	.	G	A	.	.	MAF_USDA=3.333
NC_035079.1	44860200	.	T	A	.	.	MAF_USDA=3.571
NC_035079.1	44860225	.	A	G	.	.	MAF_INRAE=15.0
NC_035079.1	44860229	.	A	C	.	.	MAF_INRAE=26.667;MAF_USDA=37.5
NC_035079.1	44860233	.	G	C	.	.	MAF_INRAE=26.667;MAF_USDA=37.5
NC_035079.1	44860249	.	T	A	.	.	MAF_INRAE=12.5
NC_035079.1	44860290	.	C	A	.	.	MAF_INRAE=3.797;MAF_USDA=17.647
NC_035079.1	44860298	.	G	A	.	.	MAF_INRAE=36.842;MAF_USDA=17.059
NC_035079.1	44860361	.	T	C	.	.	MAF_INRAE=11.667;MAF_USDA=22.951
NC_035079.1	44860408	.	G	C	.	.	MAF_USDA=30.0
NC_035079.1	44860409	.	T	A	.	.	MAF_USDA=22.951
NC_035079.1	44860412	.	T	A	.	.	MAF_USDA=8.333
NC_035079.1	44860466	.	A	T	.	.	MAF_USDA=4.098
NC_035079.1	44860520	.	C	A	.	.	MAF_INRAE=14.167;MAF_USDA=23.77
NC_035079.1	44860535	.	G	T	.	.	MAF_USDA=2.459
NC_035079.1	44860579	.	T	C	.	.	MAF_INRAE=12.5;MAF_USDA=24.59
NC_035079.1	44860613	.	C	A	.	.	MAF_INRAE=3.797;MAF_USDA=9.412
NC_035079.1	44860641	.	T	G	.	.	MAF_INRAE=48.734;MAF_USDA=31.548
NC_035079.1	44860661	.	A	C	.	.	MAF_INRAE=26.667;MAF_USDA=20.588
NC_035079.1	44860763	.	A	C	.	.	MAF_INRAE=13.333;MAF_USDA=26.23
NC_035079.1	44860800	.	C	A	.	.	MAF_INRAE=25.0;MAF_USDA=49.412
NC_035079.1	44860868	.	C	A	.	.	MAF_INRAE=47.5;MAF_USDA=45.833
NC_035079.1	44860893	.	C	T	.	.	MAF_USDA=2.941
NC_035079.1	44860915	.	G	T	.	.	MAF_INRAE=15.833;MAF_USDA=31.148
NC_035079.1	44860928	.	G	A	.	.	MAF_USDA=10.417
NC_035079.1	44860982	.	C	G	.	.	MAF_INRAE=11.392;MAF_USDA=13.115
NC_035079.1	44860983	.	T	G	.	.	MAF_INRAE=1.667;MAF_USDA=6.25
NC_035079.1	44860984	.	A	G	.	.	MAF_INRAE=1.667;MAF_USDA=6.25
NC_035079.1	44861047	.	T	C	.	.	MAF_INRAE=47.468;MAF_USDA=30.0
NC_035079.1	44861049	.	A	T	.	.	MAF_INRAE=21.053;MAF_USDA=8.333
NC_035079.1	44861066	.	A	G	.	.	MAF_INRAE=1.667;MAF_USDA=2.083
NC_035079.1	44861135	.	G	T	.	.	MAF_INRAE=5.263;MAF_USDA=6.25
NC_035079.1	44861279	.	G	A	.	.	MAF_INRAE=48.101;MAF_USDA=47.917
NC_035079.1	44861331	.	C	T	.	.	MAF_INRAE=14.167;MAF_USDA=24.167
NC_035079.1	44861386	.	C	T	.	.	MAF_USDA=2.5
NC_035079.1	44861418	.	G	A	.	.	MAF_USDA=3.333
NC_035079.1	44861474	.	G	T	.	.	MAF_USDA=2.5
NC_035079.1	44861522	.	G	T	.	.	MAF_USDA=6.25
NC_035079.1	44861615	.	C	T	.	.	MAF_INRAE=21.053;MAF_USDA=10.417
NC_035079.1	44861688	.	C	T	.	.	MAF_USDA=4.167
NC_035079.1	44861715	.	C	T	.	.	MAF_USDA=20.588
NC_035079.1	44861733	.	C	T	.	.	MAF_USDA=3.571
NC_035079.1	44862086	.	T	G	.	.	MAF_INRAE=15.0;MAF_USDA=22.951
NC_035079.1	44862128	.	A	G	.	.	MAF_INRAE=15.0;MAF_USDA=25.41
NC_035079.1	44862130	.	C	A	.	.	MAF_INRAE=15.0;MAF_USDA=25.41
NC_035079.1	44862158	.	A	T	.	.	MAF_USDA=4.098
NC_035079.1	44862171	.	G	T	.	.	MAF_USDA=2.941
NC_035079.1	44862196	.	A	T	.	.	MAF_USDA=2.941
NC_035079.1	44862259	.	A	T	.	.	MAF_INRAE=14.167;MAF_USDA=25.41
NC_035079.1	44862270	.	C	T	.	.	MAF_INRAE=14.167;MAF_USDA=23.77
NC_035079.1	44862288	.	G	A	.	.	MAF_USDA=4.918
NC_035079.1	44862289	.	A	T	.	.	MAF_USDA=4.918
NC_035079.1	44862469	.	A	C	.	.	MAF_USDA=2.459
NC_035079.1	44862479	.	A	C	.	.	MAF_INRAE=48.734;MAF_USDA=31.765
NC_035079.1	44862506	.	A	G	.	.	MAF_USDA=1.639
NC_035079.1	44862543	.	T	G	.	.	MAF_INRAE=14.167
NC_035079.1	44862545	.	T	G	.	.	MAF_INRAE=14.167
NC_035079.1	44862562	.	A	C	.	.	MAF_INRAE=15.0;MAF_USDA=25.833
NC_035079.1	44862633	.	T	G	.	.	MAF_USDA=14.167
NC_035079.1	44862645	.	C	A	.	.	MAF_INRAE=21.053;MAF_USDA=8.333
NC_035079.1	44862647	.	C	T	.	.	MAF_USDA=8.333
NC_035079.1	44862831	.	G	T	.	.	MAF_USDA=4.098
NC_035079.1	44862906	.	C	T	.	.	MAF_USDA=3.279
NC_035079.1	44862978	.	C	T	.	.	MAF_INRAE=14.167;MAF_USDA=24.59
NC_035079.1	44863095	.	A	T	.	.	MAF_INRAE=2.532
NC_035079.1	44863099	.	T	C	.	.	MAF_INRAE=13.924;MAF_USDA=21.311
NC_035079.1	44863179	.	G	C	.	.	MAF_INRAE=15.833;MAF_USDA=17.262
NC_035079.1	44863193	.	T	A	.	.	MAF_USDA=14.583
NC_035079.1	44863220	.	A	T	.	.	MAF_INRAE=14.167
NC_035079.1	44863328	.	T	C	.	.	MAF_USDA=2.459
NC_035079.1	44863339	.	G	A	.	.	MAF_INRAE=1.667;MAF_USDA=11.765
NC_035079.1	44863396	.	G	T	.	.	MAF_INRAE=2.532;MAF_USDA=6.25
NC_035079.1	44863406	.	A	T	.	.	MAF_INRAE=48.734;MAF_USDA=26.471
NC_035079.1	44863476	.	C	T	.	.	MAF_USDA=12.5
NC_035079.1	44863481	.	G	A	.	.	MAF_USDA=13.934
NC_035079.1	44863483	.	G	T	.	.	MAF_INRAE=35.833;MAF_USDA=34.118
NC_035079.1	44863484	.	C	A	.	.	MAF_USDA=1.639
NC_035079.1	44863525	.	T	G	.	.	MAF_USDA=8.235
NC_035079.1	44863543	.	G	T	.	.	MAF_USDA=8.197
NC_035079.1	44863562	.	G	A	.	.	MAF_INRAE=14.557
NC_035079.1	44863563	.	G	A	.	.	MAF_INRAE=15.833
NC_035079.1	44863568	.	T	C	.	.	MAF_INRAE=10.526
NC_035079.1	44863569	.	A	G	.	.	MAF_INRAE=10.526
NC_035079.1	44863574	.	G	A	.	.	MAF_INRAE=1.667;MAF_USDA=14.706
NC_035079.1	44863704	.	A	T	.	.	MAF_INRAE=2.532;MAF_USDA=6.25
NC_035079.1	44863733	.	G	A	.	.	MAF_USDA=36.905
NC_035079.1	44863797	.	C	A	.	.	MAF_USDA=4.918
NC_035079.1	44863915	.	G	A	.	.	MAF_INRAE=44.304;MAF_USDA=48.81
NC_035079.1	44863990	.	A	C	.	.	MAF_USDA=39.157
NC_035079.1	44864008	.	G	A	.	.	MAF_USDA=4.348
NC_035079.1	44864023	.	G	T	.	.	MAF_INRAE=21.053;MAF_USDA=4.167
NC_035079.1	44864026	.	G	A	.	.	MAF_USDA=3.333
NC_035079.1	44864097	.	G	A	.	.	MAF_INRAE=48.734;MAF_USDA=37.5
NC_035079.1	44864121	.	A	T	.	.	MAF_USDA=4.762
NC_035079.1	44864130	.	T	C	.	.	MAF_INRAE=3.797;MAF_USDA=14.881
NC_035079.1	44864147	.	C	T	.	.	MAF_USDA=5.738
NC_035079.1	44864165	.	G	T	.	.	MAF_INRAE=49.367;MAF_USDA=27.381
NC_035079.1	44864202	.	T	G	.	.	MAF_INRAE=1.667;MAF_USDA=1.786
NC_035079.1	44864308	.	C	G	.	.	MAF_USDA=3.279
NC_035079.1	44864313	.	G	T	.	.	MAF_USDA=1.639
NC_035079.1	44864328	.	T	C	.	.	MAF_INRAE=7.595
NC_035079.1	44864369	.	G	A	.	.	MAF_INRAE=48.734;MAF_USDA=27.976
NC_035079.1	44864452	.	G	T	.	.	MAF_USDA=1.639
NC_035079.1	44864695	.	G	T	.	.	MAF_INRAE=42.105;MAF_USDA=39.412
NC_035079.1	44864762	.	G	A	.	.	MAF_USDA=8.333
NC_035079.1	44864763	.	C	T	.	.	MAF_INRAE=26.667;MAF_USDA=17.262
NC_035079.1	44864814	.	A	G	.	.	MAF_INRAE=47.468;MAF_USDA=35.294
NC_035079.1	44864815	.	T	C	.	.	MAF_USDA=12.5
NC_035079.1	44864834	.	T	A	.	.	MAF_USDA=2.586
NC_035079.1	44864927	.	T	C	.	.	MAF_INRAE=47.468;MAF_USDA=36.471
NC_035079.1	44864943	.	C	G	.	.	MAF_INRAE=10.526
NC_035079.1	44864981	.	C	T	.	.	MAF_USDA=10.417
NC_035079.1	44864996	.	G	T	.	.	MAF_INRAE=49.167;MAF_USDA=37.647
NC_035079.1	44865104	.	A	C	.	.	MAF_INRAE=48.101;MAF_USDA=35.882
NC_035079.1	44865105	.	G	T	.	.	MAF_INRAE=50.0;MAF_USDA=35.882
NC_035079.1	44865219	.	A	G	.	.	MAF_USDA=35.882
NC_035079.1	44865348	.	G	A	.	.	MAF_INRAE=48.101;MAF_USDA=35.882
NC_035079.1	44865351	.	G	A	.	.	MAF_INRAE=21.053
NC_035079.1	44865452	.	A	G	.	.	MAF_INRAE=48.101;MAF_USDA=35.882
NC_035079.1	44865458	.	G	T	.	.	MAF_USDA=5.294
NC_035079.1	44865468	.	G	T	.	.	MAF_USDA=7.377
NC_035079.1	44865548	.	T	A	.	.	MAF_INRAE=21.053;MAF_USDA=8.333
NC_035079.1	44865563	.	G	T	.	.	MAF_INRAE=47.468;MAF_USDA=36.471
NC_035079.1	44865587	.	A	G	.	.	MAF_INRAE=14.167;MAF_USDA=13.333
NC_035079.1	44865607	.	C	A	.	.	MAF_INRAE=2.532;MAF_USDA=6.25
NC_035079.1	44865672	.	A	C	.	.	MAF_INRAE=47.468;MAF_USDA=36.905
NC_035079.1	44865691	.	A	C	.	.	MAF_INRAE=48.101;MAF_USDA=36.471
NC_035079.1	44865711	.	C	T	.	.	MAF_INRAE=27.215;MAF_USDA=20.588
NC_035079.1	44865728	.	C	T	.	.	MAF_USDA=4.918
NC_035079.1	44865776	.	A	G	.	.	MAF_INRAE=47.468;MAF_USDA=35.294
NC_035079.1	44865827	.	A	C	.	.	MAF_INRAE=7.595
NC_035079.1	44865832	.	G	T	.	.	MAF_INRAE=1.667;MAF_USDA=1.765
NC_035079.1	44865896	.	T	G	.	.	MAF_INRAE=14.557
NC_035079.1	44865903	.	G	T	.	.	MAF_USDA=4.706
NC_035079.1	44865968	.	G	T	.	.	MAF_INRAE=3.797;MAF_USDA=17.059
NC_035079.1	44865999	.	G	A	.	.	MAF_USDA=1.639
NC_035079.1	44866007	.	A	G	.	.	MAF_USDA=8.333
NC_035079.1	44866022	.	A	G	.	.	MAF_USDA=4.918
NC_035079.1	44866032	.	G	A	.	.	MAF_USDA=1.639
NC_035079.1	44866093	.	A	G	.	.	MAF_INRAE=1.667;MAF_USDA=1.765
NC_035079.1	44866140	.	A	G	.	.	MAF_INRAE=14.167;MAF_USDA=1.639
NC_035079.1	44866171	.	C	T	.	.	MAF_INRAE=48.101;MAF_USDA=36.471
NC_035079.1	44866387	.	G	A	.	.	MAF_INRAE=47.468;MAF_USDA=36.471
NC_035079.1	44866393	.	A	C	.	.	MAF_INRAE=47.5;MAF_USDA=30.0
NC_035079.1	44866418	.	T	C	.	.	MAF_INRAE=21.053;MAF_USDA=8.333
NC_035079.1	44866493	.	A	G	.	.	MAF_USDA=4.098
NC_035079.1	44866496	.	G	T	.	.	MAF_INRAE=10.526;MAF_USDA=12.295
NC_035079.1	44866504	.	A	G	.	.	MAF_INRAE=6.962;MAF_USDA=18.852
NC_035079.1	44866509	.	G	A	.	.	MAF_INRAE=14.557
NC_035079.1	44866517	.	G	C	.	.	MAF_INRAE=47.468;MAF_USDA=36.471
NC_035079.1	44866581	.	G	A	.	.	MAF_INRAE=48.101;MAF_USDA=36.471
NC_035079.1	44866696	.	T	A	.	.	MAF_INRAE=48.101;MAF_USDA=36.471
NC_035079.1	44866721	.	T	A	.	.	MAF_INRAE=26.667;MAF_USDA=14.118
NC_035079.1	44866801	.	G	T	.	.	MAF_INRAE=47.468
NC_035079.1	44866825	.	T	C	.	.	MAF_INRAE=1.667;MAF_USDA=25.0
NC_035079.1	44866875	.	T	G	.	.	MAF_INRAE=3.797;MAF_USDA=15.882
NC_035079.1	44866906	.	A	G	.	.	MAF_INRAE=26.667;MAF_USDA=14.118
NC_035079.1	44867071	.	G	C	.	.	MAF_INRAE=3.797;MAF_USDA=15.882
NC_035079.1	44867179	.	T	G	.	.	MAF_INRAE=4.167
NC_035079.1	44867184	.	C	A	.	.	MAF_USDA=1.639
NC_035079.1	44867225	.	C	T	.	.	MAF_INRAE=13.333;MAF_USDA=1.639
NC_035079.1	44867236	.	A	T	.	.	MAF_INRAE=25.0;MAF_USDA=11.765
NC_035079.1	44867374	.	C	G	.	.	MAF_USDA=1.639
NC_035079.1	44867464	.	C	T	.	.	MAF_USDA=6.25
NC_035079.1	44867493	.	T	A	.	.	MAF_INRAE=1.667;MAF_USDA=2.083
NC_035079.1	44867499	.	C	T	.	.	MAF_USDA=1.639
NC_035079.1	44867526	.	T	A	.	.	MAF_INRAE=47.468;MAF_USDA=36.471
NC_035079.1	44867552	.	C	A	.	.	MAF_INRAE=21.053;MAF_USDA=12.941
NC_035079.1	44867561	.	C	A	.	.	MAF_INRAE=3.797;MAF_USDA=9.412
NC_035079.1	44867562	.	C	A	.	.	MAF_INRAE=17.5;MAF_USDA=17.059
NC_035079.1	44867595	.	A	C	.	.	MAF_INRAE=47.468;MAF_USDA=37.059
NC_035079.1	44867653	.	T	A	.	.	MAF_USDA=3.279
NC_035079.1	44867731	.	C	T	.	.	MAF_INRAE=47.468;MAF_USDA=35.294
NC_035079.1	44867758	.	G	A	.	.	MAF_INRAE=3.797;MAF_USDA=15.476
NC_035079.1	44867763	.	G	A	.	.	MAF_USDA=2.459
NC_035079.1	44867798	.	A	G	.	.	MAF_INRAE=3.797;MAF_USDA=15.882
NC_035079.1	44867804	.	C	A	.	.	MAF_USDA=1.639
NC_035079.1	44867829	.	G	A	.	.	MAF_INRAE=21.053;MAF_USDA=12.941
NC_035079.1	44867858	.	C	T	.	.	MAF_INRAE=47.468;MAF_USDA=35.294
NC_035079.1	44867909	.	G	A	.	.	MAF_USDA=15.574
NC_035079.1	44868057	.	A	C	.	.	MAF_INRAE=1.667;MAF_USDA=1.176
NC_035079.1	44868110	.	G	A	.	.	MAF_USDA=6.25
NC_035079.1	44868144	.	C	A	.	.	MAF_USDA=2.459
NC_035079.1	44868150	.	C	T	.	.	MAF_INRAE=47.468;MAF_USDA=37.059
NC_035079.1	44868162	.	G	A	.	.	MAF_USDA=4.918
NC_035079.1	44868193	.	C	G	.	.	MAF_INRAE=47.468;MAF_USDA=36.471
NC_035079.1	44868333	.	C	T	.	.	MAF_INRAE=48.101;MAF_USDA=37.059
NC_035079.1	44868338	.	C	A	.	.	MAF_INRAE=48.101;MAF_USDA=36.471
NC_035079.1	44868349	.	A	T	.	.	MAF_INRAE=48.101
NC_035079.1	44868371	.	C	T	.	.	MAF_INRAE=25.833;MAF_USDA=14.706
NC_035079.1	44868372	.	A	G	.	.	MAF_INRAE=25.833;MAF_USDA=14.706
NC_035079.1	44868418	.	C	T	.	.	MAF_USDA=2.083
NC_035079.1	44868512	.	G	A	.	.	MAF_INRAE=25.833;MAF_USDA=14.118
NC_035079.1	44868542	.	C	T	.	.	MAF_INRAE=12.658;MAF_USDA=13.529
NC_035079.1	44868604	.	A	C	.	.	MAF_INRAE=3.797;MAF_USDA=16.471
NC_035079.1	44868662	.	C	T	.	.	MAF_INRAE=3.797;MAF_USDA=17.059
NC_035079.1	44868686	.	T	G	.	.	MAF_INRAE=3.797;MAF_USDA=10.588
NC_035079.1	44868749	.	G	T	.	.	MAF_USDA=2.459
NC_035079.1	44868777	.	G	T	.	.	MAF_USDA=12.5
NC_035079.1	44868888	.	G	A	.	.	MAF_INRAE=26.667;MAF_USDA=20.0
NC_035079.1	44868955	.	A	G	.	.	MAF_USDA=4.918
NC_035079.1	44868966	.	T	C	.	.	MAF_INRAE=3.797;MAF_USDA=15.882
NC_035079.1	44868984	.	T	C	.	.	MAF_INRAE=46.835;MAF_USDA=37.059
NC_035079.1	44868999	.	G	A	.	.	MAF_USDA=4.706
NC_035079.1	44869017	.	G	A	.	.	MAF_INRAE=5.263
NC_035079.1	44869093	.	G	T	.	.	MAF_USDA=1.667
NC_035079.1	44869166	.	G	T	.	.	MAF_USDA=6.557
NC_035079.1	44869198	.	A	G	.	.	MAF_INRAE=47.468;MAF_USDA=35.294
NC_035079.1	44869431	.	G	A	.	.	MAF_USDA=1.639
NC_035079.1	44869458	.	G	A	.	.	MAF_USDA=3.279
NC_035079.1	44869528	.	A	C	.	.	MAF_INRAE=47.468;MAF_USDA=41.765
NC_035079.1	44869545	.	A	T	.	.	MAF_USDA=4.706
NC_035079.1	44869564	.	G	A	.	.	MAF_USDA=5.738
NC_035079.1	44869613	.	G	T	.	.	MAF_USDA=1.639
NC_035079.1	44869642	.	G	C	.	.	MAF_USDA=4.706
NC_035079.1	44869644	.	C	A	.	.	MAF_INRAE=25.316;MAF_USDA=25.882
NC_035079.1	44869714	.	G	T	.	.	MAF_INRAE=10.526;MAF_USDA=15.882
NC_035079.1	44869817	.	A	C	.	.	MAF_INRAE=40.833;MAF_USDA=30.0
NC_035079.1	44869822	.	G	A	.	.	MAF_INRAE=26.667;MAF_USDA=14.706
NC_035079.1	44869943	.	G	A	.	.	MAF_USDA=12.295
NC_035079.1	44870001	.	C	T	.	.	MAF_INRAE=48.101;MAF_USDA=39.759
NC_035079.1	44870002	.	G	A	.	.	MAF_USDA=5.422
NC_035079.1	44870019	.	C	T	.	.	MAF_USDA=12.5
NC_035079.1	44870077	.	T	A	.	.	MAF_INRAE=7.595
NC_035079.1	44870090	.	A	C	.	.	MAF_USDA=2.083
NC_035079.1	44870109	.	T	A	.	.	MAF_INRAE=3.797;MAF_USDA=17.073
NC_035079.1	44870179	.	G	C	.	.	MAF_INRAE=46.835;MAF_USDA=37.805
NC_035079.1	44870187	.	C	A	.	.	MAF_INRAE=47.468;MAF_USDA=43.75
NC_035079.1	44870211	.	A	G	.	.	MAF_INRAE=47.468
NC_035079.1	44870312	.	A	C	.	.	MAF_INRAE=21.053
NC_035079.1	44870319	.	T	A	.	.	MAF_INRAE=49.367;MAF_USDA=41.667
NC_035079.1	44870365	.	T	G	.	.	MAF_INRAE=3.797;MAF_USDA=18.293
NC_035079.1	44870430	.	T	G	.	.	MAF_INRAE=26.667;MAF_USDA=15.854
NC_035079.1	44870446	.	G	T	.	.	MAF_INRAE=47.468;MAF_USDA=39.024
NC_035079.1	44870451	.	C	T	.	.	MAF_INRAE=47.468;MAF_USDA=39.024
NC_035079.1	44870468	.	T	C	.	.	MAF_INRAE=5.263
NC_035079.1	44870488	.	T	C	.	.	MAF_INRAE=21.053;MAF_USDA=8.333
NC_035079.1	44870606	.	A	G	.	.	MAF_INRAE=46.835;MAF_USDA=36.747
NC_035079.1	44870626	.	C	T	.	.	MAF_USDA=1.695
NC_035079.1	44870644	.	T	C	.	.	MAF_USDA=4.819
NC_035079.1	44870712	.	T	C	.	.	MAF_INRAE=21.053;MAF_USDA=8.333
NC_035079.1	44870816	.	A	C	.	.	MAF_USDA=10.169
NC_035079.1	44870826	.	C	T	.	.	MAF_USDA=2.5
NC_035079.1	44870846	.	T	G	.	.	MAF_INRAE=10.526
NC_035079.1	44870883	.	G	A	.	.	MAF_INRAE=21.053;MAF_USDA=8.333
NC_035079.1	44871003	.	T	A	.	.	MAF_USDA=39.583
NC_035079.1	44871005	.	T	C	.	.	MAF_USDA=8.333
NC_035079.1	44871082	.	A	T	.	.	MAF_INRAE=7.595
NC_035079.1	44871083	.	G	T	.	.	MAF_INRAE=2.5
NC_035079.1	44871130	.	C	T	.	.	MAF_INRAE=13.924
NC_035079.1	44871222	.	G	C	.	.	MAF_INRAE=26.667;MAF_USDA=13.529
NC_035079.1	44871239	.	C	A	.	.	MAF_USDA=5.738
NC_035079.1	44871307	.	G	A	.	.	MAF_USDA=1.639
NC_035079.1	44871322	.	A	T	.	.	MAF_USDA=2.459
NC_035079.1	44871499	.	G	A	.	.	MAF_USDA=8.197
NC_035079.1	44871568	.	C	T	.	.	MAF_INRAE=42.105
NC_035079.1	44871570	.	T	G	.	.	MAF_INRAE=14.167
NC_035079.1	44871589	.	G	A	.	.	MAF_USDA=5.738
NC_035079.1	44871693	.	A	G	.	.	MAF_USDA=2.459
NC_035079.1	44871701	.	T	A	.	.	MAF_INRAE=25.833;MAF_USDA=14.118
NC_035079.1	44871710	.	C	A	.	.	MAF_USDA=4.098
NC_035079.1	44871722	.	T	G	.	.	MAF_INRAE=48.101
NC_035079.1	44871725	.	A	T	.	.	MAF_INRAE=50.0;MAF_USDA=38.415
NC_035079.1	44871727	.	A	T	.	.	MAF_INRAE=50.0;MAF_USDA=36.471
NC_035079.1	44871728	.	G	T	.	.	MAF_INRAE=50.0;MAF_USDA=36.471
NC_035079.1	44871730	.	A	T	.	.	MAF_USDA=36.471
NC_035079.1	44871732	.	T	C	.	.	MAF_USDA=2.083
NC_035079.1	44871733	.	C	A	.	.	MAF_USDA=35.882
NC_035079.1	44871770	.	T	C	.	.	MAF_INRAE=2.532;MAF_USDA=2.353
NC_035079.1	44871822	.	T	G	.	.	MAF_INRAE=48.101;MAF_USDA=36.471
NC_035079.1	44871878	.	T	G	.	.	MAF_INRAE=47.468;MAF_USDA=41.176
NC_035079.1	44871881	.	T	A	.	.	MAF_INRAE=7.595
NC_035079.1	44871907	.	G	A	.	.	MAF_INRAE=26.667;MAF_USDA=14.118
NC_035079.1	44871961	.	C	A	.	.	MAF_USDA=3.279
NC_035079.1	44872023	.	C	T	.	.	MAF_USDA=1.639
NC_035079.1	44872081	.	G	A	.	.	MAF_USDA=1.639
NC_035079.1	44872097	.	G	A	.	.	MAF_INRAE=3.797;MAF_USDA=16.471
NC_035079.1	44872150	.	C	T	.	.	MAF_USDA=3.279
NC_035079.1	44872194	.	G	A	.	.	MAF_INRAE=47.468;MAF_USDA=41.176
NC_035079.1	44872204	.	G	T	.	.	MAF_USDA=3.279
NC_035079.1	44872334	.	A	G	.	.	MAF_INRAE=47.468;MAF_USDA=41.667
NC_035079.1	44872356	.	T	A	.	.	MAF_USDA=1.639
NC_035079.1	44872371	.	T	C	.	.	MAF_USDA=4.118
NC_035079.1	44872384	.	G	A	.	.	MAF_INRAE=25.833;MAF_USDA=15.294
NC_035079.1	44872415	.	G	T	.	.	MAF_USDA=7.377
NC_035079.1	44872423	.	C	T	.	.	MAF_INRAE=26.667;MAF_USDA=14.118
NC_035079.1	44872430	.	A	C	.	.	MAF_USDA=3.279
NC_035079.1	44872498	.	G	T	.	.	MAF_INRAE=25.833;MAF_USDA=14.118
NC_035079.1	44872540	.	T	A	.	.	MAF_USDA=12.5
NC_035079.1	44872564	.	C	T	.	.	MAF_USDA=1.639
NC_035079.1	44872566	.	A	T	.	.	MAF_INRAE=3.797;MAF_USDA=2.941
NC_035079.1	44872569	.	C	T	.	.	MAF_USDA=3.279
NC_035079.1	44872623	.	G	T	.	.	MAF_INRAE=15.0;MAF_USDA=1.639
NC_035079.1	44872678	.	G	A	.	.	MAF_USDA=4.118
NC_035079.1	44872685	.	G	T	.	.	MAF_USDA=1.639
NC_035079.1	44872710	.	G	C	.	.	MAF_USDA=1.639
NC_035079.1	44872727	.	G	A	.	.	MAF_USDA=1.639
NC_035079.1	44872797	.	C	A	.	.	MAF_USDA=4.706
NC_035079.1	44872836	.	T	A	.	.	MAF_INRAE=47.468;MAF_USDA=35.882
NC_035079.1	44872854	.	G	T	.	.	MAF_INRAE=48.734;MAF_USDA=27.647
NC_035079.1	44872996	.	T	A	.	.	MAF_INRAE=17.5
NC_035079.1	44873086	.	T	C	.	.	MAF_INRAE=42.105
NC_035079.1	44873092	.	G	A	.	.	MAF_INRAE=42.105;MAF_USDA=33.333
NC_035079.1	44873146	.	C	T	.	.	MAF_INRAE=47.468;MAF_USDA=31.667
NC_035079.1	44873191	.	A	T	.	.	MAF_USDA=3.529
NC_035079.1	44873287	.	C	A	.	.	MAF_INRAE=47.468;MAF_USDA=35.882
NC_035079.1	44873309	.	G	A	.	.	MAF_USDA=1.639
NC_035079.1	44873404	.	G	A	.	.	MAF_INRAE=47.468;MAF_USDA=33.607
NC_035079.1	44873415	.	C	T	.	.	MAF_INRAE=21.053
NC_035079.1	44873435	.	T	C	.	.	MAF_INRAE=49.167
NC_035079.1	44873550	.	G	A	.	.	MAF_INRAE=47.468;MAF_USDA=33.529
NC_035079.1	44873593	.	A	G	.	.	MAF_USDA=12.5
NC_035079.1	44873602	.	C	T	.	.	MAF_USDA=43.75
NC_035079.1	44873640	.	T	C	.	.	MAF_INRAE=47.468;MAF_USDA=37.059
NC_035079.1	44873731	.	A	T	.	.	MAF_INRAE=47.468;MAF_USDA=36.471
NC_035079.1	44873761	.	A	C	.	.	MAF_INRAE=47.468;MAF_USDA=36.471
NC_035079.1	44873763	.	C	G	.	.	MAF_USDA=4.918
NC_035079.1	44873771	.	A	G	.	.	MAF_INRAE=47.468;MAF_USDA=36.471
NC_035079.1	44873775	.	T	C	.	.	MAF_INRAE=25.833;MAF_USDA=14.118
NC_035079.1	44873865	.	G	C	.	.	MAF_INRAE=10.526
NC_035079.1	44873878	.	T	A	.	.	MAF_INRAE=3.797
NC_035079.1	44873904	.	G	C	.	.	MAF_INRAE=48.101;MAF_USDA=37.059
NC_035079.1	44873920	.	T	C	.	.	MAF_USDA=2.459
NC_035079.1	44874073	.	T	C	.	.	MAF_INRAE=21.053
NC_035079.1	44874082	.	G	A	.	.	MAF_USDA=4.098
NC_035079.1	44874099	.	T	C	.	.	MAF_INRAE=25.833;MAF_USDA=14.118
NC_035079.1	44874153	.	T	C	.	.	MAF_INRAE=6.667
NC_035079.1	44874352	.	G	T	.	.	MAF_INRAE=3.797;MAF_USDA=14.118
NC_035079.1	44874366	.	G	A	.	.	MAF_INRAE=3.797;MAF_USDA=14.118
NC_035079.1	44874374	.	C	T	.	.	MAF_INRAE=48.101;MAF_USDA=36.471
NC_035079.1	44874433	.	C	A	.	.	MAF_USDA=12.5
NC_035079.1	44874445	.	A	T	.	.	MAF_USDA=12.5
NC_035079.1	44874569	.	G	C	.	.	MAF_INRAE=48.734;MAF_USDA=37.059
NC_035079.1	44874688	.	C	T	.	.	MAF_INRAE=33.544;MAF_USDA=24.706
NC_035079.1	44874720	.	T	G	.	.	MAF_INRAE=7.595
NC_035079.1	44874824	.	G	T	.	.	MAF_USDA=5.738
NC_035079.1	44874846	.	T	A	.	.	MAF_INRAE=7.595
NC_035079.1	44874855	.	C	A	.	.	MAF_INRAE=15.833;MAF_USDA=1.639
NC_035079.1	44874887	.	G	T	.	.	MAF_INRAE=21.053;MAF_USDA=4.706
NC_035079.1	44875120	.	C	A	.	.	MAF_USDA=2.459
NC_035079.1	44875140	.	T	C	.	.	MAF_INRAE=48.101;MAF_USDA=33.529
NC_035079.1	44875162	.	C	A	.	.	MAF_INRAE=47.468;MAF_USDA=36.471
NC_035079.1	44875173	.	T	A	.	.	MAF_INRAE=47.468;MAF_USDA=34.118
NC_035079.1	44875196	.	T	C	.	.	MAF_USDA=3.279
NC_035079.1	44875333	.	C	T	.	.	MAF_USDA=2.459
NC_035079.1	44875378	.	C	T	.	.	MAF_INRAE=14.167;MAF_USDA=1.639
NC_035079.1	44875452	.	A	G	.	.	MAF_USDA=5.294
NC_035079.1	44875571	.	T	C	.	.	MAF_USDA=1.639
NC_035079.1	44875594	.	C	T	.	.	MAF_INRAE=48.734;MAF_USDA=32.353
NC_035079.1	44875628	.	C	T	.	.	MAF_USDA=4.098
NC_035079.1	44875629	.	G	A	.	.	MAF_USDA=6.557
NC_035079.1	44875660	.	C	A	.	.	MAF_INRAE=26.667;MAF_USDA=20.0
NC_035079.1	44875661	.	T	A	.	.	MAF_INRAE=26.667;MAF_USDA=20.0
NC_035079.1	44875849	.	G	A	.	.	MAF_INRAE=5.263
NC_035079.1	44875970	.	T	A	.	.	MAF_USDA=2.459
NC_035079.1	44876022	.	T	C	.	.	MAF_USDA=6.667
NC_035079.1	44876204	.	C	T	.	.	MAF_USDA=5.738
NC_035079.1	44876299	.	C	G	.	.	MAF_USDA=2.459
NC_035079.1	44876351	.	T	A	.	.	MAF_INRAE=10.526;MAF_USDA=10.588
NC_035079.1	44876375	.	G	A	.	.	MAF_USDA=8.333
NC_035079.1	44876383	.	G	T	.	.	MAF_INRAE=32.911;MAF_USDA=21.176
NC_035079.1	44876390	.	C	T	.	.	MAF_USDA=4.167
NC_035079.1	44876423	.	T	G	.	.	MAF_USDA=2.083
NC_035079.1	44876424	.	G	C	.	.	MAF_USDA=2.083
NC_035079.1	44876440	.	C	T	.	.	MAF_INRAE=26.667;MAF_USDA=22.353
NC_035079.1	44876441	.	A	G	.	.	MAF_USDA=13.115
NC_035079.1	44876455	.	G	A	.	.	MAF_USDA=2.459
NC_035079.1	44876460	.	A	T	.	.	MAF_INRAE=10.526
NC_035079.1	44876545	.	T	A	.	.	MAF_USDA=6.557
NC_035079.1	44876590	.	A	T	.	.	MAF_USDA=5.738
NC_035079.1	44876735	.	T	C	.	.	MAF_INRAE=26.667;MAF_USDA=27.059
NC_035079.1	44876895	.	C	T	.	.	MAF_INRAE=21.053;MAF_USDA=8.333
NC_035079.1	44876896	.	G	A	.	.	MAF_USDA=2.459
NC_035079.1	44876941	.	G	A	.	.	MAF_INRAE=7.595
NC_035079.1	44876967	.	A	C	.	.	MAF_INRAE=2.532;MAF_USDA=6.25
NC_035079.1	44877042	.	G	A	.	.	MAF_USDA=1.639
NC_035079.1	44877071	.	G	T	.	.	MAF_USDA=14.754
NC_035079.1	44877087	.	T	G	.	.	MAF_INRAE=1.667;MAF_USDA=1.176
NC_035079.1	44877099	.	G	A	.	.	MAF_USDA=1.639
NC_035079.1	44877102	.	C	T	.	.	MAF_USDA=3.279
NC_035079.1	44877173	.	T	C	.	.	MAF_INRAE=3.797;MAF_USDA=15.882
NC_035079.1	44877225	.	G	A	.	.	MAF_INRAE=8.861;MAF_USDA=1.765
NC_035079.1	44877231	.	G	A	.	.	MAF_USDA=4.118
NC_035079.1	44877245	.	T	G	.	.	MAF_USDA=2.459
NC_035079.1	44877304	.	G	A	.	.	MAF_USDA=7.377
NC_035079.1	44877371	.	G	C	.	.	MAF_INRAE=1.667;MAF_USDA=2.083
NC_035079.1	44877372	.	T	G	.	.	MAF_INRAE=21.053;MAF_USDA=8.333
NC_035079.1	44877394	.	G	A	.	.	MAF_USDA=7.377
NC_035079.1	44877440	.	A	G	.	.	MAF_USDA=12.353
NC_035079.1	44877495	.	A	C	.	.	MAF_USDA=2.459
NC_035079.1	44877507	.	A	T	.	.	MAF_INRAE=3.797;MAF_USDA=15.294
NC_035079.1	44877563	.	T	A	.	.	MAF_USDA=3.279
NC_035079.1	44877653	.	C	T	.	.	MAF_INRAE=21.053;MAF_USDA=8.333
NC_035079.1	44877654	.	G	A	.	.	MAF_INRAE=14.167;MAF_USDA=1.639
NC_035079.1	44877762	.	T	A	.	.	MAF_USDA=3.279
NC_035079.1	44877769	.	C	G	.	.	MAF_USDA=2.083
NC_035079.1	44877960	.	A	G	.	.	MAF_USDA=2.459
NC_035079.1	44877989	.	G	A	.	.	MAF_USDA=4.167
NC_035079.1	44878012	.	A	G	.	.	MAF_USDA=8.333
NC_035079.1	44878017	.	T	C	.	.	MAF_USDA=1.765
NC_035079.1	44878079	.	A	C	.	.	MAF_USDA=21.552
NC_035079.1	44878241	.	C	T	.	.	MAF_USDA=1.724
NC_035079.1	44878464	.	A	G	.	.	MAF_USDA=2.459
NC_035079.1	44878689	.	A	T	.	.	MAF_USDA=4.918
NC_035079.1	44878736	.	T	A	.	.	MAF_INRAE=21.053;MAF_USDA=8.333
NC_035079.1	44878784	.	C	A	.	.	MAF_USDA=1.639
NC_035079.1	44878808	.	T	A	.	.	MAF_INRAE=48.734;MAF_USDA=32.941
NC_035079.1	44878846	.	G	A	.	.	MAF_USDA=6.557
NC_035079.1	44878879	.	G	C	.	.	MAF_INRAE=26.667;MAF_USDA=25.882
NC_035079.1	44878910	.	A	C	.	.	MAF_INRAE=1.667
NC_035079.1	44878950	.	G	T	.	.	MAF_USDA=25.0
NC_035079.1	44878959	.	G	T	.	.	MAF_INRAE=7.895;MAF_USDA=12.941
NC_035079.1	44878960	.	G	T	.	.	MAF_USDA=12.353
NC_035079.1	44878991	.	A	G	.	.	MAF_INRAE=3.333;MAF_USDA=1.639
NC_035079.1	44879067	.	C	A	.	.	MAF_INRAE=21.053;MAF_USDA=8.333
NC_035079.1	44879108	.	A	C	.	.	MAF_USDA=2.459
NC_035079.1	44879116	.	C	T	.	.	MAF_INRAE=21.053;MAF_USDA=8.333
NC_035079.1	44879266	.	C	G	.	.	MAF_INRAE=48.734;MAF_USDA=27.381
NC_035079.1	44879300	.	A	G	.	.	MAF_USDA=2.459
NC_035079.1	44879311	.	A	G	.	.	MAF_INRAE=14.167;MAF_USDA=19.672
NC_035079.1	44879373	.	G	A	.	.	MAF_INRAE=49.367;MAF_USDA=34.118
NC_035079.1	44879425	.	C	T	.	.	MAF_INRAE=48.734;MAF_USDA=28.824
NC_035079.1	44879460	.	G	T	.	.	MAF_INRAE=48.734;MAF_USDA=28.235
NC_035079.1	44879548	.	T	C	.	.	MAF_USDA=2.083
NC_035079.1	44879625	.	G	C	.	.	MAF_INRAE=48.734;MAF_USDA=28.235
NC_035079.1	44879777	.	T	C	.	.	MAF_USDA=8.197
NC_035079.1	44879931	.	A	C	.	.	MAF_INRAE=8.861;MAF_USDA=7.059
NC_035079.1	44880009	.	C	T	.	.	MAF_USDA=4.098
NC_035079.1	44880360	.	C	T	.	.	MAF_INRAE=14.167;MAF_USDA=1.639
NC_035079.1	44880364	.	C	A	.	.	MAF_INRAE=48.734;MAF_USDA=28.235
NC_035079.1	44880368	.	G	A	.	.	MAF_USDA=8.197
NC_035079.1	44880391	.	T	G	.	.	MAF_INRAE=3.797;MAF_USDA=9.412
NC_035079.1	44880433	.	C	T	.	.	MAF_INRAE=32.911;MAF_USDA=15.294
NC_035079.1	44880480	.	A	G	.	.	MAF_USDA=2.459
NC_035079.1	44880657	.	A	C	.	.	MAF_INRAE=48.734;MAF_USDA=27.647
NC_035079.1	44880675	.	C	G	.	.	MAF_INRAE=7.595
NC_035079.1	44880773	.	A	G	.	.	MAF_USDA=2.459
NC_035079.1	44880848	.	G	T	.	.	MAF_USDA=3.279
NC_035079.1	44880950	.	C	T	.	.	MAF_USDA=3.529
NC_035079.1	44881027	.	T	A	.	.	MAF_USDA=7.377
NC_035079.1	44881029	.	G	A	.	.	MAF_USDA=2.459
NC_035079.1	44881058	.	C	T	.	.	MAF_INRAE=48.734;MAF_USDA=33.529
NC_035079.1	44881137	.	T	G	.	.	MAF_USDA=2.459
NC_035079.1	44881161	.	G	C	.	.	MAF_INRAE=5.263
NC_035079.1	44881352	.	A	T	.	.	MAF_INRAE=8.861;MAF_USDA=6.471
NC_035079.1	44881364	.	C	T	.	.	MAF_USDA=1.639
NC_035079.1	44881454	.	C	A	.	.	MAF_INRAE=9.494;MAF_USDA=7.059
NC_035079.1	44881490	.	A	T	.	.	MAF_INRAE=8.861;MAF_USDA=7.059
NC_035079.1	44881491	.	T	C	.	.	MAF_USDA=14.754
NC_035079.1	44881521	.	C	T	.	.	MAF_USDA=8.333
NC_035079.1	44881590	.	T	C	.	.	MAF_INRAE=25.833;MAF_USDA=13.529
NC_035079.1	44881627	.	C	T	.	.	MAF_INRAE=7.595
NC_035079.1	44881710	.	C	T	.	.	MAF_USDA=4.098
NC_035079.1	44881737	.	C	A	.	.	MAF_INRAE=1.667;MAF_USDA=1.765
NC_035079.1	44881743	.	A	G	.	.	MAF_INRAE=8.861;MAF_USDA=6.471
NC_035079.1	44882024	.	A	G	.	.	MAF_INRAE=48.734;MAF_USDA=27.647
NC_035079.1	44882190	.	G	T	.	.	MAF_USDA=2.459
NC_035079.1	44882191	.	G	T	.	.	MAF_INRAE=50.0;MAF_USDA=33.529
NC_035079.1	44882196	.	T	C	.	.	MAF_INRAE=8.861;MAF_USDA=5.882
NC_035079.1	44882265	.	G	A	.	.	MAF_INRAE=5.263
NC_035079.1	44882511	.	G	T	.	.	MAF_INRAE=10.526;MAF_USDA=2.083
NC_035079.1	44882537	.	A	G	.	.	MAF_INRAE=10.526
NC_035079.1	44882552	.	C	T	.	.	MAF_INRAE=36.842
NC_035079.1	44882590	.	C	T	.	.	MAF_INRAE=42.105
NC_035079.1	44882604	.	A	T	.	.	MAF_INRAE=31.579
NC_035079.1	44882648	.	G	T	.	.	MAF_INRAE=10.526;MAF_USDA=2.083
NC_035079.1	44882817	.	T	C	.	.	MAF_INRAE=10.526
NC_035079.1	44882904	.	G	A	.	.	MAF_INRAE=15.789
NC_035079.1	44882938	.	A	T	.	.	MAF_INRAE=10.526
NC_035079.1	44882961	.	G	A	.	.	MAF_INRAE=10.526;MAF_USDA=2.083
NC_035079.1	44883092	.	C	T	.	.	MAF_USDA=4.167
NC_035079.1	44883249	.	C	T	.	.	MAF_INRAE=5.263
NC_035079.1	44883321	.	G	A	.	.	MAF_USDA=2.381
NC_035079.1	44883392	.	C	A	.	.	MAF_USDA=1.667
NC_035079.1	44883466	.	A	G	.	.	MAF_INRAE=21.053
NC_035079.1	44883472	.	T	C	.	.	MAF_INRAE=8.333;MAF_USDA=10.0
NC_035079.1	44883479	.	T	G	.	.	MAF_INRAE=3.797;MAF_USDA=10.656
NC_035079.1	44883526	.	A	G	.	.	MAF_INRAE=8.861;MAF_USDA=7.647
NC_035079.1	44883552	.	T	C	.	.	MAF_INRAE=8.861;MAF_USDA=8.235
NC_035079.1	44883599	.	C	A	.	.	MAF_INRAE=1.667;MAF_USDA=1.765
NC_035079.1	44883715	.	G	T	.	.	MAF_USDA=12.5
NC_035079.1	44883785	.	A	G	.	.	MAF_INRAE=8.861;MAF_USDA=7.059
NC_035079.1	44883950	.	T	C	.	.	MAF_USDA=14.754
NC_035079.1	44883974	.	A	C	.	.	MAF_USDA=4.918
NC_035079.1	44884073	.	T	C	.	.	MAF_INRAE=8.861;MAF_USDA=7.738
NC_035079.1	44884385	.	G	A	.	.	MAF_INRAE=3.797;MAF_USDA=15.882
NC_035079.1	44884399	.	A	C	.	.	MAF_INRAE=5.263
NC_035079.1	44884427	.	G	A	.	.	MAF_INRAE=13.333
NC_035079.1	44884552	.	A	T	.	.	MAF_INRAE=8.861;MAF_USDA=7.059
NC_035079.1	44884593	.	A	G	.	.	MAF_USDA=5.738
NC_035079.1	44884610	.	A	C	.	.	MAF_INRAE=8.861;MAF_USDA=9.836
NC_035079.1	44884614	.	T	G	.	.	MAF_USDA=3.279
NC_035079.1	44884616	.	C	A	.	.	MAF_INRAE=3.797;MAF_USDA=22.131
NC_035079.1	44884625	.	T	C	.	.	MAF_INRAE=3.797;MAF_USDA=15.882
NC_035079.1	44884694	.	A	T	.	.	MAF_USDA=2.459
NC_035079.1	44884732	.	A	C	.	.	MAF_INRAE=8.861;MAF_USDA=7.059
NC_035079.1	44884827	.	G	T	.	.	MAF_INRAE=14.167;MAF_USDA=1.639
NC_035079.1	44884833	.	T	C	.	.	MAF_INRAE=8.861;MAF_USDA=7.059
NC_035079.1	44884886	.	T	G	.	.	MAF_INRAE=21.053;MAF_USDA=8.333
NC_035079.1	44884914	.	G	A	.	.	MAF_USDA=1.667
NC_035079.1	44884931	.	C	T	.	.	MAF_INRAE=13.924;MAF_USDA=1.639
NC_035079.1	44884940	.	T	G	.	.	MAF_INRAE=7.595
NC_035079.1	44884969	.	T	A	.	.	MAF_USDA=1.639
NC_035079.1	44885002	.	T	G	.	.	MAF_USDA=7.377
NC_035079.1	44885099	.	A	G	.	.	MAF_USDA=4.098
NC_035079.1	44885106	.	G	A	.	.	MAF_INRAE=7.595
NC_035079.1	44885134	.	G	A	.	.	MAF_INRAE=1.667;MAF_USDA=2.083
NC_035079.1	44885179	.	C	T	.	.	MAF_USDA=6.557
NC_035079.1	44885211	.	T	C	.	.	MAF_USDA=1.639
NC_035079.1	44885221	.	C	T	.	.	MAF_USDA=1.639
NC_035079.1	44885241	.	C	T	.	.	MAF_INRAE=14.167;MAF_USDA=1.639
NC_035079.1	44885245	.	A	C	.	.	MAF_USDA=7.377
NC_035079.1	44885246	.	C	G	.	.	MAF_INRAE=46.667;MAF_USDA=41.667
NC_035079.1	44885278	.	A	G	.	.	MAF_INRAE=9.167;MAF_USDA=11.176
NC_035079.1	44885301	.	T	A	.	.	MAF_INRAE=8.333;MAF_USDA=8.235
NC_035079.1	44885337	.	A	C	.	.	MAF_INRAE=15.0
NC_035079.1	44885358	.	T	C	.	.	MAF_INRAE=7.595;MAF_USDA=7.377
NC_035079.1	44885388	.	C	T	.	.	MAF_USDA=2.083
NC_035079.1	44885398	.	A	G	.	.	MAF_USDA=3.279
NC_035079.1	44885402	.	T	G	.	.	MAF_USDA=1.639
NC_035079.1	44885504	.	A	G	.	.	MAF_USDA=1.639
NC_035079.1	44885518	.	A	C	.	.	MAF_INRAE=8.861;MAF_USDA=7.059
NC_035079.1	44885618	.	G	A	.	.	MAF_USDA=13.115
NC_035079.1	44885635	.	G	C	.	.	MAF_USDA=1.639
NC_035079.1	44885650	.	G	C	.	.	MAF_INRAE=2.532;MAF_USDA=6.25
NC_035079.1	44885655	.	A	C	.	.	MAF_INRAE=8.861;MAF_USDA=7.059
NC_035079.1	44885670	.	T	C	.	.	MAF_INRAE=26.667;MAF_USDA=25.882
NC_035079.1	44885676	.	A	C	.	.	MAF_INRAE=32.278;MAF_USDA=15.294
NC_035079.1	44885706	.	G	T	.	.	MAF_USDA=8.197
NC_035079.1	44885795	.	G	T	.	.	MAF_INRAE=7.595
NC_035079.1	44885802	.	A	G	.	.	MAF_INRAE=3.797;MAF_USDA=15.882
NC_035079.1	44885811	.	C	T	.	.	MAF_USDA=1.639
NC_035079.1	44885957	.	A	C	.	.	MAF_INRAE=8.228;MAF_USDA=7.059
NC_035079.1	44885967	.	T	G	.	.	MAF_INRAE=27.5;MAF_USDA=25.882
NC_035079.1	44885995	.	A	T	.	.	MAF_INRAE=8.228;MAF_USDA=6.471
NC_035079.1	44886035	.	C	T	.	.	MAF_USDA=7.377
NC_035079.1	44886075	.	A	G	.	.	MAF_USDA=4.167
NC_035079.1	44886076	.	G	A	.	.	MAF_INRAE=13.333
NC_035079.1	44886118	.	G	A	.	.	MAF_INRAE=26.667;MAF_USDA=12.941
NC_035079.1	44886133	.	G	A	.	.	MAF_INRAE=6.667
NC_035079.1	44886136	.	G	T	.	.	MAF_USDA=14.583
NC_035079.1	44886146	.	A	T	.	.	MAF_USDA=16.667
NC_035079.1	44886150	.	A	G	.	.	MAF_USDA=3.279
NC_035079.1	44886158	.	TCTGTCAAATACTC	TCTGTCAAATACTT	.	.	MAF_USDA=43.75
NC_035079.1	44886171	.	C	T	.	.	MAF_INRAE=42.5
NC_035079.1	44886184	.	A	C	.	.	MAF_INRAE=42.5;MAF_USDA=37.5
NC_035079.1	44886189	.	G	C	.	.	MAF_INRAE=2.532;MAF_USDA=4.167
NC_035079.1	44886198	.	T	G	.	.	MAF_USDA=5.738
NC_035079.1	44886227	.	T	G	.	.	MAF_USDA=4.098
NC_035079.1	44886283	.	C	T	.	.	MAF_USDA=3.279
NC_035079.1	44886343	.	T	A	.	.	MAF_USDA=3.279
NC_035079.1	44886359	.	C	A	.	.	MAF_INRAE=3.797;MAF_USDA=15.882
NC_035079.1	44886892	.	T	C	.	.	MAF_INRAE=7.5
NC_035079.1	44886968	.	T	A	.	.	MAF_INRAE=6.962;MAF_USDA=4.118
NC_035079.1	44887041	.	C	T	.	.	MAF_USDA=20.833
NC_035079.1	44887076	.	A	T	.	.	MAF_USDA=1.667
NC_035079.1	44887078	.	T	A	.	.	MAF_USDA=2.5
NC_035079.1	44887081	.	G	T	.	.	MAF_USDA=10.833
NC_035079.1	44887136	.	C	T	.	.	MAF_INRAE=21.053;MAF_USDA=8.333
NC_035079.1	44887175	.	C	T	.	.	MAF_INRAE=8.861;MAF_USDA=5.357
NC_035079.1	44887201	.	C	T	.	.	MAF_USDA=2.5
NC_035079.1	44887223	.	C	T	.	.	MAF_INRAE=21.053;MAF_USDA=8.333
NC_035079.1	44887239	.	G	T	.	.	MAF_INRAE=8.228;MAF_USDA=4.167
NC_035079.1	44887254	.	T	G	.	.	MAF_INRAE=21.053
NC_035079.1	44887378	.	C	T	.	.	MAF_USDA=3.333
NC_035079.1	44887496	.	G	A	.	.	MAF_USDA=7.377
NC_035079.1	44887511	.	C	T	.	.	MAF_INRAE=9.494;MAF_USDA=4.706
NC_035079.1	44887542	.	T	C	.	.	MAF_USDA=1.639
NC_035079.1	44887589	.	T	G	.	.	MAF_USDA=5.738
NC_035079.1	44887705	.	C	T	.	.	MAF_INRAE=32.278;MAF_USDA=14.118
NC_035079.1	44887768	.	G	T	.	.	MAF_USDA=1.639
NC_035079.1	44887784	.	T	G	.	.	MAF_USDA=1.639
NC_035079.1	44887806	.	G	A	.	.	MAF_INRAE=27.5;MAF_USDA=29.412
NC_035079.1	44887853	.	A	T	.	.	MAF_INRAE=8.861;MAF_USDA=4.706
NC_035079.1	44887897	.	G	A	.	.	MAF_INRAE=26.667;MAF_USDA=10.714
NC_035079.1	44887953	.	G	A	.	.	MAF_INRAE=8.861;MAF_USDA=5.294
NC_035079.1	44887968	.	T	C	.	.	MAF_INRAE=5.263;MAF_USDA=6.25
NC_035079.1	44887991	.	T	A	.	.	MAF_INRAE=8.861;MAF_USDA=4.706
NC_035079.1	44888022	.	A	C	.	.	MAF_INRAE=8.861;MAF_USDA=4.118
NC_035079.1	44888067	.	A	C	.	.	MAF_INRAE=27.5;MAF_USDA=14.118
NC_035079.1	44888081	.	A	C	.	.	MAF_USDA=4.918
NC_035079.1	44888134	.	C	A	.	.	MAF_USDA=3.279
NC_035079.1	44888155	.	T	A	.	.	MAF_INRAE=1.667;MAF_USDA=1.176
NC_035079.1	44888232	.	C	T	.	.	MAF_INRAE=8.861;MAF_USDA=4.706
NC_035079.1	44888251	.	A	T	.	.	MAF_USDA=1.639
NC_035079.1	44888289	.	G	A	.	.	MAF_INRAE=8.228;MAF_USDA=4.706
NC_035079.1	44888348	.	C	T	.	.	MAF_USDA=16.667
NC_035079.1	44888592	.	G	A	.	.	MAF_INRAE=8.861;MAF_USDA=5.294
NC_035079.1	44888721	.	T	C	.	.	MAF_INRAE=14.167;MAF_USDA=1.639
NC_035079.1	44888791	.	T	A	.	.	MAF_INRAE=13.291;MAF_USDA=11.765
NC_035079.1	44888794	.	A	T	.	.	MAF_INRAE=8.333;MAF_USDA=11.765
NC_035079.1	44888802	.	A	T	.	.	MAF_INRAE=14.167
NC_035079.1	44888819	.	C	A	.	.	MAF_INRAE=14.167;MAF_USDA=1.639
NC_035079.1	44888823	.	G	A	.	.	MAF_INRAE=5.263
NC_035079.1	44888831	.	G	A	.	.	MAF_INRAE=39.873;MAF_USDA=14.706
NC_035079.1	44888847	.	A	C	.	.	MAF_INRAE=26.316;MAF_USDA=14.118
NC_035079.1	44888880	.	A	T	.	.	MAF_INRAE=5.263
NC_035079.1	44888957	.	C	T	.	.	MAF_USDA=1.765
NC_035079.1	44888978	.	C	T	.	.	MAF_USDA=3.279
NC_035079.1	44889018	.	T	A	.	.	MAF_INRAE=21.053;MAF_USDA=8.333
NC_035079.1	44889072	.	A	C	.	.	MAF_USDA=1.639
NC_035079.1	44889104	.	A	T	.	.	MAF_USDA=3.279
NC_035079.1	44889256	.	A	C	.	.	MAF_INRAE=21.053
NC_035079.1	44889263	.	G	T	.	.	MAF_INRAE=26.667
NC_035079.1	44889403	.	G	A	.	.	MAF_INRAE=42.105;MAF_USDA=14.583
NC_035079.1	44889465	.	T	C	.	.	MAF_USDA=3.279
NC_035079.1	44889483	.	G	T	.	.	MAF_INRAE=10.526
NC_035079.1	44889772	.	C	G	.	.	MAF_INRAE=13.924;MAF_USDA=1.639
NC_035079.1	44889802	.	C	T	.	.	MAF_USDA=8.197
NC_035079.1	44889867	.	T	C	.	.	MAF_INRAE=2.532;MAF_USDA=4.706
NC_035079.1	44889886	.	C	A	.	.	MAF_INRAE=25.833;MAF_USDA=22.917
NC_035079.1	44889907	.	T	G	.	.	MAF_INRAE=26.667;MAF_USDA=22.941
NC_035079.1	44889915	.	A	C	.	.	MAF_INRAE=26.667;MAF_USDA=23.529
NC_035079.1	44889921	.	G	T	.	.	MAF_INRAE=26.667;MAF_USDA=23.529
NC_035079.1	44889986	.	C	T	.	.	MAF_INRAE=21.053;MAF_USDA=10.417
NC_035079.1	44890080	.	G	A	.	.	MAF_INRAE=1.667;MAF_USDA=1.176
NC_035079.1	44890087	.	G	A	.	.	MAF_USDA=15.574
NC_035079.1	44890147	.	A	T	.	.	MAF_INRAE=27.848;MAF_USDA=14.706
NC_035079.1	44890177	.	T	G	.	.	MAF_USDA=3.279
NC_035079.1	44890207	.	C	A	.	.	MAF_INRAE=14.167;MAF_USDA=12.353
NC_035079.1	44890208	.	C	A	.	.	MAF_INRAE=14.167;MAF_USDA=12.353
NC_035079.1	44890265	.	C	T	.	.	MAF_INRAE=3.797
NC_035079.1	44890433	.	C	G	.	.	MAF_USDA=1.639
NC_035079.1	44890488	.	C	T	.	.	MAF_USDA=1.639
NC_035079.1	44890642	.	C	G	.	.	MAF_USDA=4.098
NC_035079.1	44890680	.	G	A	.	.	MAF_INRAE=26.667;MAF_USDA=25.294
NC_035079.1	44890716	.	G	T	.	.	MAF_USDA=2.459
NC_035079.1	44890767	.	T	G	.	.	MAF_INRAE=25.833;MAF_USDA=24.706
NC_035079.1	44890781	.	C	T	.	.	MAF_USDA=5.738
NC_035079.1	44890806	.	C	A	.	.	MAF_INRAE=13.924;MAF_USDA=2.459
NC_035079.1	44890880	.	C	A	.	.	MAF_USDA=3.279
NC_035079.1	44890966	.	C	T	.	.	MAF_INRAE=5.263
NC_035079.1	44891064	.	C	T	.	.	MAF_INRAE=26.667;MAF_USDA=22.353
NC_035079.1	44891068	.	A	T	.	.	MAF_USDA=8.333
NC_035079.1	44891073	.	G	T	.	.	MAF_INRAE=30.0;MAF_USDA=14.706
NC_035079.1	44891075	.	A	C	.	.	MAF_USDA=4.118
NC_035079.1	44891085	.	T	A	.	.	MAF_USDA=3.279
NC_035079.1	44891206	.	T	C	.	.	MAF_USDA=2.083
NC_035079.1	44891234	.	A	T	.	.	MAF_USDA=2.083
NC_035079.1	44891242	.	G	A	.	.	MAF_USDA=2.083
NC_035079.1	44891376	.	G	A	.	.	MAF_INRAE=27.215;MAF_USDA=12.295
NC_035079.1	44891382	.	G	T	.	.	MAF_INRAE=21.053
NC_035079.1	44891399	.	G	A	.	.	MAF_USDA=3.279
NC_035079.1	44891414	.	T	G	.	.	MAF_USDA=4.918
NC_035079.1	44891520	.	G	A	.	.	MAF_USDA=6.557
NC_035079.1	44891634	.	C	A	.	.	MAF_INRAE=14.167;MAF_USDA=1.639
NC_035079.1	44891653	.	T	G	.	.	MAF_USDA=3.279
NC_035079.1	44891767	.	T	C	.	.	MAF_USDA=3.279
NC_035079.1	44891769	.	C	T	.	.	MAF_USDA=1.639
NC_035079.1	44891783	.	A	C	.	.	MAF_USDA=5.738
NC_035079.1	44891788	.	A	C	.	.	MAF_USDA=3.279
NC_035079.1	44891832	.	T	G	.	.	MAF_USDA=5.294
NC_035079.1	44891888	.	G	A	.	.	MAF_USDA=1.639
NC_035079.1	44891957	.	A	T	.	.	MAF_USDA=4.098
NC_035079.1	44892004	.	A	C	.	.	MAF_INRAE=28.481;MAF_USDA=15.294
NC_035079.1	44892005	.	A	T	.	.	MAF_USDA=5.882
NC_035079.1	44892006	.	T	A	.	.	MAF_INRAE=25.833;MAF_USDA=22.353
NC_035079.1	44892007	.	T	G	.	.	MAF_USDA=5.294
NC_035079.1	44892104	.	A	T	.	.	MAF_USDA=2.459
NC_035079.1	44892108	.	T	G	.	.	MAF_USDA=5.294
NC_035079.1	44892140	.	A	C	.	.	MAF_USDA=5.294
NC_035079.1	44892167	.	A	T	.	.	MAF_INRAE=1.667;MAF_USDA=2.083
NC_035079.1	44892225	.	A	C	.	.	MAF_USDA=22.353
NC_035079.1	44892262	.	A	C	.	.	MAF_INRAE=34.177;MAF_USDA=15.294
NC_035079.1	44892414	.	T	A	.	.	MAF_USDA=2.459
NC_035079.1	44892476	.	A	T	.	.	MAF_USDA=4.762
NC_035079.1	44892492	.	A	G	.	.	MAF_INRAE=21.053;MAF_USDA=8.333
NC_035079.1	44892500	.	T	A	.	.	MAF_USDA=5.738
NC_035079.1	44892501	.	T	A	.	.	MAF_INRAE=34.177;MAF_USDA=31.765
NC_035079.1	44892623	.	C	T	.	.	MAF_INRAE=36.842;MAF_USDA=13.529
NC_035079.1	44892691	.	G	A	.	.	MAF_USDA=5.882
NC_035079.1	44892696	.	A	C	.	.	MAF_USDA=3.279
NC_035079.1	44892747	.	C	G	.	.	MAF_USDA=4.098
NC_035079.1	44892764	.	A	G	.	.	MAF_USDA=8.333
NC_035079.1	44892829	.	A	G	.	.	MAF_INRAE=26.667;MAF_USDA=30.588
NC_035079.1	44892847	.	T	C	.	.	MAF_INRAE=28.481;MAF_USDA=14.118
NC_035079.1	44893057	.	G	A	.	.	MAF_USDA=3.279
NC_035079.1	44893156	.	C	T	.	.	MAF_USDA=6.25
NC_035079.1	44893256	.	C	A	.	.	MAF_USDA=8.333
NC_035079.1	44894045	.	C	T	.	.	MAF_INRAE=25.833;MAF_USDA=11.176
NC_035079.1	44894139	.	T	C	.	.	MAF_USDA=5.882
NC_035079.1	44894149	.	T	C	.	.	MAF_USDA=8.333
NC_035079.1	44894200	.	C	A	.	.	MAF_USDA=1.639
NC_035079.1	44894225	.	G	A	.	.	MAF_USDA=3.279
NC_035079.1	44894235	.	C	A	.	.	MAF_USDA=2.083
NC_035079.1	44894289	.	T	A	.	.	MAF_USDA=4.706
NC_035079.1	44894296	.	G	T	.	.	MAF_USDA=4.706
NC_035079.1	44894313	.	T	C	.	.	MAF_INRAE=32.911;MAF_USDA=14.706
NC_035079.1	44894343	.	A	G	.	.	MAF_USDA=5.738
NC_035079.1	44894374	.	C	T	.	.	MAF_INRAE=14.557;MAF_USDA=1.639
NC_035079.1	44894392	.	C	A	.	.	MAF_INRAE=28.481;MAF_USDA=14.118
NC_035079.1	44894404	.	C	T	.	.	MAF_USDA=3.529
NC_035079.1	44894412	.	A	G	.	.	MAF_USDA=2.459
NC_035079.1	44894472	.	G	T	.	.	MAF_INRAE=21.053;MAF_USDA=8.333
NC_035079.1	44894544	.	C	T	.	.	MAF_USDA=5.738
NC_035079.1	44894651	.	A	G	.	.	MAF_INRAE=1.667;MAF_USDA=2.083
NC_035079.1	44894684	.	A	G	.	.	MAF_USDA=4.918
NC_035079.1	44894689	.	G	A	.	.	MAF_USDA=4.098
NC_035079.1	44894765	.	A	T	.	.	MAF_INRAE=26.667;MAF_USDA=18.824
NC_035079.1	44894777	.	C	T	.	.	MAF_INRAE=21.053;MAF_USDA=8.333
NC_035079.1	44894869	.	C	T	.	.	MAF_INRAE=14.167;MAF_USDA=10.656
NC_035079.1	44894971	.	T	C	.	.	MAF_USDA=2.083
NC_035079.1	44895059	.	A	C	.	.	MAF_USDA=4.098
NC_035079.1	44895115	.	G	A	.	.	MAF_USDA=5.882
NC_035079.1	44895123	.	A	C	.	.	MAF_INRAE=27.848
NC_035079.1	44895133	.	C	A	.	.	MAF_INRAE=1.667;MAF_USDA=2.083
NC_035079.1	44895191	.	C	G	.	.	MAF_USDA=1.639
NC_035079.1	44895226	.	A	G	.	.	MAF_INRAE=14.167;MAF_USDA=6.557
NC_035079.1	44895269	.	A	G	.	.	MAF_USDA=4.098
NC_035079.1	44895315	.	A	C	.	.	MAF_USDA=1.639
NC_035079.1	44895355	.	T	C	.	.	MAF_INRAE=1.667;MAF_USDA=2.083
NC_035079.1	44895669	.	C	A	.	.	MAF_USDA=3.279
NC_035079.1	44895742	.	G	T	.	.	MAF_USDA=4.706
NC_035079.1	44895765	.	T	A	.	.	MAF_USDA=4.918
NC_035079.1	44895804	.	A	G	.	.	MAF_USDA=2.459
NC_035079.1	44895907	.	C	G	.	.	MAF_USDA=1.639
NC_035079.1	44896036	.	T	A	.	.	MAF_INRAE=12.5
NC_035079.1	44896145	.	G	T	.	.	MAF_INRAE=25.0;MAF_USDA=11.765
NC_035079.1	44896216	.	C	A	.	.	MAF_INRAE=14.167;MAF_USDA=7.377
NC_035079.1	44896237	.	G	T	.	.	MAF_USDA=4.118
NC_035079.1	44896241	.	G	T	.	.	MAF_USDA=1.639
NC_035079.1	44896250	.	C	A	.	.	MAF_INRAE=14.167;MAF_USDA=10.656
NC_035079.1	44896300	.	T	C	.	.	MAF_USDA=5.833
NC_035079.1	44896332	.	G	A	.	.	MAF_INRAE=26.667;MAF_USDA=29.412
NC_035079.1	44896354	.	C	T	.	.	MAF_USDA=1.639
NC_035079.1	44896393	.	T	C	.	.	MAF_INRAE=6.962
NC_035079.1	44896417	.	A	T	.	.	MAF_INRAE=21.053;MAF_USDA=8.333
NC_035079.1	44896419	.	G	T	.	.	MAF_USDA=4.706
NC_035079.1	44896622	.	G	T	.	.	MAF_USDA=2.459
NC_035079.1	44896667	.	G	T	.	.	MAF_INRAE=26.667;MAF_USDA=27.647
NC_035079.1	44896700	.	G	A	.	.	MAF_INRAE=25.833;MAF_USDA=33.529
NC_035079.1	44896702	.	T	C	.	.	MAF_USDA=5.294
NC_035079.1	44896755	.	C	T	.	.	MAF_USDA=3.279
NC_035079.1	44896838	.	C	G	.	.	MAF_USDA=10.588
NC_035079.1	44896981	.	C	T	.	.	MAF_INRAE=14.557
NC_035079.1	44897025	.	C	G	.	.	MAF_INRAE=26.667;MAF_USDA=32.941
NC_035079.1	44897132	.	C	T	.	.	MAF_USDA=4.706
NC_035079.1	44897134	.	G	A	.	.	MAF_USDA=2.459
NC_035079.1	44897176	.	T	G	.	.	MAF_USDA=3.279
NC_035079.1	44897229	.	T	C	.	.	MAF_USDA=4.098
NC_035079.1	44897258	.	C	G	.	.	MAF_USDA=4.918
NC_035079.1	44897290	.	A	C	.	.	MAF_USDA=5.738
NC_035079.1	44897346	.	A	C	.	.	MAF_INRAE=14.167
NC_035079.1	44897348	.	G	A	.	.	MAF_INRAE=3.333
NC_035079.1	44897383	.	C	A	.	.	MAF_USDA=3.279
NC_035079.1	44897410	.	T	G	.	.	MAF_INRAE=46.667
NC_035079.1	44897411	.	G	A	.	.	MAF_USDA=3.279
NC_035079.1	44897416	.	C	G	.	.	MAF_USDA=1.639
NC_035079.1	44897478	.	A	T	.	.	MAF_INRAE=21.053;MAF_USDA=8.333
NC_035079.1	44897479	.	T	C	.	.	MAF_USDA=8.333
NC_035079.1	44897494	.	C	T	.	.	MAF_USDA=1.639
NC_035079.1	44897495	.	G	A	.	.	MAF_INRAE=15.0;MAF_USDA=9.836
NC_035079.1	44897503	.	C	A	.	.	MAF_INRAE=2.532;MAF_USDA=6.25
NC_035079.1	44897630	.	G	A	.	.	MAF_USDA=5.294
NC_035079.1	44897656	.	C	T	.	.	MAF_INRAE=28.481;MAF_USDA=20.588
NC_035079.1	44897741	.	G	C	.	.	MAF_INRAE=7.595;MAF_USDA=7.059
NC_035079.1	44897752	.	A	G	.	.	MAF_INRAE=26.667;MAF_USDA=27.647
NC_035079.1	44897813	.	G	A	.	.	MAF_USDA=4.706
NC_035079.1	44897834	.	T	G	.	.	MAF_USDA=4.706
NC_035079.1	44897870	.	A	T	.	.	MAF_INRAE=13.333;MAF_USDA=10.656
NC_035079.1	44897889	.	G	A	.	.	MAF_USDA=4.706
NC_035079.1	44897932	.	C	T	.	.	MAF_USDA=5.833
NC_035079.1	44897941	.	A	C	.	.	MAF_USDA=6.548
NC_035079.1	44897995	.	G	T	.	.	MAF_USDA=10.417
NC_035079.1	44898047	.	A	C	.	.	MAF_USDA=5.882
NC_035079.1	44898097	.	C	T	.	.	MAF_USDA=4.098
NC_035079.1	44898113	.	T	G	.	.	MAF_USDA=2.941
NC_035079.1	44898136	.	C	G	.	.	MAF_USDA=1.176
NC_035079.1	44898220	.	T	C	.	.	MAF_USDA=5.882
NC_035079.1	44898237	.	T	C	.	.	MAF_USDA=6.471
NC_035079.1	44898351	.	C	T	.	.	MAF_INRAE=14.167;MAF_USDA=11.475
NC_035079.1	44898417	.	C	T	.	.	MAF_INRAE=26.667;MAF_USDA=27.976
NC_035079.1	44898481	.	G	A	.	.	MAF_USDA=4.762
NC_035079.1	44898484	.	C	A	.	.	MAF_USDA=4.167
NC_035079.1	44898583	.	G	A	.	.	MAF_INRAE=34.177;MAF_USDA=15.294
NC_035079.1	44898632	.	G	T	.	.	MAF_INRAE=21.053;MAF_USDA=10.417
NC_035079.1	44898661	.	G	A	.	.	MAF_USDA=4.098
NC_035079.1	44898725	.	T	A	.	.	MAF_USDA=3.279
NC_035079.1	44898729	.	G	A	.	.	MAF_USDA=2.459
NC_035079.1	44898822	.	T	A	.	.	MAF_USDA=2.083
NC_035079.1	44898979	.	G	A	.	.	MAF_USDA=4.098
NC_035079.1	44899034	.	C	A	.	.	MAF_INRAE=33.544;MAF_USDA=20.588
NC_035079.1	44899044	.	T	C	.	.	MAF_INRAE=7.595
NC_035079.1	44899054	.	G	A	.	.	MAF_USDA=1.639
NC_035079.1	44899091	.	C	T	.	.	MAF_USDA=1.639
NC_035079.1	44899150	.	C	T	.	.	MAF_INRAE=50.0;MAF_USDA=31.176
NC_035079.1	44899152	.	A	G	.	.	MAF_USDA=4.918
NC_035079.1	44899168	.	C	T	.	.	MAF_INRAE=21.053;MAF_USDA=8.333
NC_035079.1	44899435	.	C	T	.	.	MAF_USDA=13.115
NC_035079.1	44899455	.	A	G	.	.	MAF_INRAE=31.667;MAF_USDA=14.583
NC_035079.1	44899490	.	C	G	.	.	MAF_INRAE=24.167;MAF_USDA=18.824
NC_035079.1	44899500	.	G	A	.	.	MAF_USDA=10.417
NC_035079.1	44899508	.	C	T	.	.	MAF_USDA=1.639
NC_035079.1	44899513	.	A	G	.	.	MAF_USDA=2.459
NC_035079.1	44899522	.	G	T	.	.	MAF_INRAE=10.759;MAF_USDA=10.0
NC_035079.1	44899579	.	C	T	.	.	MAF_USDA=1.639
NC_035079.1	44899595	.	A	G	.	.	MAF_USDA=4.098
NC_035079.1	44899612	.	T	A	.	.	MAF_INRAE=36.842;MAF_USDA=18.824
NC_035079.1	44899674	.	A	T	.	.	MAF_USDA=4.118
NC_035079.1	44899752	.	C	T	.	.	MAF_USDA=6.024
NC_035079.1	44899762	.	T	G	.	.	MAF_USDA=15.663
NC_035079.1	44899832	.	G	T	.	.	MAF_USDA=35.976
NC_035079.1	44899834	.	T	C	.	.	MAF_USDA=4.237
NC_035079.1	44899882	.	T	C	.	.	MAF_USDA=8.333
NC_035079.1	44899938	.	A	G	.	.	MAF_INRAE=40.506;MAF_USDA=22.353
NC_035079.1	44899942	.	A	G	.	.	MAF_INRAE=31.667;MAF_USDA=15.294
NC_035079.1	44900040	.	T	C	.	.	MAF_INRAE=13.333;MAF_USDA=11.475
NC_035079.1	44900048	.	A	C	.	.	MAF_INRAE=38.608;MAF_USDA=38.235
NC_035079.1	44900053	.	A	T	.	.	MAF_INRAE=27.5;MAF_USDA=28.824
NC_035079.1	44900106	.	C	T	.	.	MAF_INRAE=28.333;MAF_USDA=28.235
NC_035079.1	44900184	.	A	T	.	.	MAF_INRAE=26.667;MAF_USDA=29.412
NC_035079.1	44900241	.	T	C	.	.	MAF_INRAE=28.481;MAF_USDA=20.0
NC_035079.1	44900255	.	C	T	.	.	MAF_USDA=1.639
NC_035079.1	44900268	.	A	C	.	.	MAF_USDA=3.279
NC_035079.1	44900311	.	T	A	.	.	MAF_INRAE=15.0;MAF_USDA=18.033
NC_035079.1	44900316	.	T	A	.	.	MAF_USDA=4.706
NC_035079.1	44900321	.	T	C	.	.	MAF_INRAE=28.481;MAF_USDA=33.333
NC_035079.1	44900362	.	T	A	.	.	MAF_INRAE=28.481;MAF_USDA=19.412
NC_035079.1	44900391	.	G	T	.	.	MAF_USDA=2.459
NC_035079.1	44900403	.	A	G	.	.	MAF_USDA=1.639
NC_035079.1	44900447	.	C	T	.	.	MAF_USDA=1.176
NC_035079.1	44900473	.	C	T	.	.	MAF_INRAE=32.911;MAF_USDA=16.471
NC_035079.1	44900483	.	C	T	.	.	MAF_INRAE=11.667;MAF_USDA=15.574
NC_035079.1	44900502	.	C	T	.	.	MAF_USDA=6.557
NC_035079.1	44900604	.	C	T	.	.	MAF_INRAE=28.481;MAF_USDA=23.81
NC_035079.1	44900656	.	T	C	.	.	MAF_USDA=8.333
NC_035079.1	44900698	.	T	A	.	.	MAF_INRAE=29.114;MAF_USDA=19.048
NC_035079.1	44900714	.	C	A	.	.	MAF_INRAE=28.333;MAF_USDA=25.0
NC_035079.1	44900863	.	G	T	.	.	MAF_INRAE=21.053;MAF_USDA=8.333
NC_035079.1	44900934	.	C	T	.	.	MAF_USDA=4.167
NC_035079.1	44900939	.	G	A	.	.	MAF_INRAE=3.797;MAF_USDA=2.976
NC_035079.1	44900954	.	C	G	.	.	MAF_INRAE=14.557;MAF_USDA=1.667
NC_035079.1	44900989	.	C	T	.	.	MAF_INRAE=29.114;MAF_USDA=14.706
NC_035079.1	44901068	.	T	C	.	.	MAF_USDA=2.459
NC_035079.1	44901106	.	G	T	.	.	MAF_USDA=5.738
NC_035079.1	44901180	.	C	T	.	.	MAF_INRAE=34.177;MAF_USDA=15.294
NC_035079.1	44901182	.	C	A	.	.	MAF_USDA=4.098
NC_035079.1	44901196	.	C	T	.	.	MAF_USDA=4.167
NC_035079.1	44901298	.	G	T	.	.	MAF_INRAE=27.848;MAF_USDA=20.0
NC_035079.1	44901321	.	T	A	.	.	MAF_USDA=4.918
NC_035079.1	44901391	.	C	T	.	.	MAF_USDA=1.639
NC_035079.1	44901403	.	A	T	.	.	MAF_INRAE=21.053;MAF_USDA=8.333
NC_035079.1	44901461	.	T	C	.	.	MAF_USDA=2.941
NC_035079.1	44901512	.	C	T	.	.	MAF_USDA=5.294
NC_035079.1	44901664	.	C	A	.	.	MAF_INRAE=14.167;MAF_USDA=18.033
NC_035079.1	44901679	.	G	A	.	.	MAF_INRAE=14.167;MAF_USDA=18.033
NC_035079.1	44901703	.	T	C	.	.	MAF_INRAE=29.114;MAF_USDA=19.412
NC_035079.1	44901773	.	G	T	.	.	MAF_INRAE=28.481;MAF_USDA=14.706
NC_035079.1	44901870	.	A	C	.	.	MAF_USDA=10.417
NC_035079.1	44901953	.	G	A	.	.	MAF_USDA=14.754
NC_035079.1	44901957	.	C	T	.	.	MAF_INRAE=28.481;MAF_USDA=18.235
NC_035079.1	44902025	.	C	A	.	.	MAF_USDA=3.279
NC_035079.1	44902033	.	C	T	.	.	MAF_USDA=12.5
NC_035079.1	44902050	.	G	A	.	.	MAF_INRAE=13.333;MAF_USDA=16.393
NC_035079.1	44902065	.	C	T	.	.	MAF_USDA=5.294
NC_035079.1	44902073	.	G	T	.	.	MAF_INRAE=28.481;MAF_USDA=19.412
NC_035079.1	44902074	.	A	T	.	.	MAF_INRAE=25.833;MAF_USDA=19.412
NC_035079.1	44902110	.	G	A	.	.	MAF_INRAE=21.053;MAF_USDA=8.333
NC_035079.1	44902142	.	A	G	.	.	MAF_USDA=3.279
NC_035079.1	44902284	.	C	A	.	.	MAF_INRAE=27.215;MAF_USDA=14.706
NC_035079.1	44902288	.	C	A	.	.	MAF_INRAE=14.167;MAF_USDA=18.852
NC_035079.1	44902389	.	G	T	.	.	MAF_INRAE=2.532;MAF_USDA=6.25
NC_035079.1	44902474	.	T	G	.	.	MAF_USDA=5.738
NC_035079.1	44902475	.	C	A	.	.	MAF_INRAE=27.848;MAF_USDA=18.824
NC_035079.1	44902476	.	T	A	.	.	MAF_INRAE=25.0;MAF_USDA=18.235
NC_035079.1	44902520	.	C	A	.	.	MAF_INRAE=27.848;MAF_USDA=19.412
NC_035079.1	44902530	.	G	T	.	.	MAF_INRAE=13.333;MAF_USDA=6.557
NC_035079.1	44902531	.	C	T	.	.	MAF_INRAE=13.333;MAF_USDA=6.557
NC_035079.1	44902559	.	C	A	.	.	MAF_USDA=2.459
NC_035079.1	44902566	.	C	T	.	.	MAF_USDA=2.459
NC_035079.1	44902591	.	A	T	.	.	MAF_INRAE=3.333
NC_035079.1	44902626	.	G	A	.	.	MAF_INRAE=5.263
NC_035079.1	44902653	.	G	C	.	.	MAF_INRAE=14.167;MAF_USDA=16.393
NC_035079.1	44902665	.	T	A	.	.	MAF_USDA=8.197
NC_035079.1	44902667	.	C	T	.	.	MAF_USDA=6.557
NC_035079.1	44902680	.	A	C	.	.	MAF_USDA=3.279
NC_035079.1	44902686	.	C	G	.	.	MAF_INRAE=28.481;MAF_USDA=16.471
NC_035079.1	44902704	.	T	G	.	.	MAF_USDA=4.118
NC_035079.1	44902711	.	C	T	.	.	MAF_INRAE=21.053;MAF_USDA=8.333
NC_035079.1	44902736	.	G	A	.	.	MAF_USDA=10.417
NC_035079.1	44902741	.	G	A	.	.	MAF_INRAE=3.797;MAF_USDA=8.333
NC_035079.1	44902753	.	G	T	.	.	MAF_USDA=1.639
NC_035079.1	44902842	.	G	C	.	.	MAF_INRAE=13.333;MAF_USDA=18.033
NC_035079.1	44902920	.	G	A	.	.	MAF_USDA=4.706
NC_035079.1	44902933	.	G	T	.	.	MAF_USDA=7.059
NC_035079.1	44902942	.	T	A	.	.	MAF_INRAE=28.481;MAF_USDA=19.412
NC_035079.1	44902951	.	C	T	.	.	MAF_INRAE=1.667;MAF_USDA=1.176
NC_035079.1	44902965	.	G	C	.	.	MAF_USDA=4.098
NC_035079.1	44903040	.	A	T	.	.	MAF_USDA=4.118
NC_035079.1	44903068	.	A	T	.	.	MAF_INRAE=26.667;MAF_USDA=29.412
NC_035079.1	44903078	.	C	A	.	.	MAF_INRAE=7.595
NC_035079.1	44903103	.	G	A	.	.	MAF_INRAE=28.481;MAF_USDA=20.0
NC_035079.1	44903113	.	T	C	.	.	MAF_USDA=3.279
NC_035079.1	44903124	.	G	T	.	.	MAF_INRAE=36.842;MAF_USDA=14.706
NC_035079.1	44903242	.	T	A	.	.	MAF_INRAE=1.667;MAF_USDA=2.083
NC_035079.1	44903243	.	T	A	.	.	MAF_INRAE=1.667;MAF_USDA=2.083
NC_035079.1	44903260	.	C	T	.	.	MAF_USDA=6.667
NC_035079.1	44903296	.	T	C	.	.	MAF_INRAE=14.167;MAF_USDA=16.393
NC_035079.1	44903325	.	G	A	.	.	MAF_INRAE=14.167;MAF_USDA=17.213
NC_035079.1	44903678	.	T	C	.	.	MAF_INRAE=14.557;MAF_USDA=1.639
NC_035079.1	44903732	.	G	A	.	.	MAF_INRAE=14.167;MAF_USDA=18.033
NC_035079.1	44903802	.	A	G	.	.	MAF_INRAE=21.053;MAF_USDA=8.333
NC_035079.1	44903900	.	C	T	.	.	MAF_INRAE=13.333
NC_035079.1	44904084	.	G	A	.	.	MAF_INRAE=32.911;MAF_USDA=14.706
NC_035079.1	44904143	.	C	G	.	.	MAF_USDA=2.941
NC_035079.1	44904196	.	C	T	.	.	MAF_USDA=6.471
NC_035079.1	44904313	.	C	T	.	.	MAF_INRAE=27.5;MAF_USDA=18.235
NC_035079.1	44904380	.	G	T	.	.	MAF_USDA=7.377
NC_035079.1	44904432	.	G	A	.	.	MAF_INRAE=14.167;MAF_USDA=10.656
NC_035079.1	44904537	.	T	A	.	.	MAF_USDA=2.459
NC_035079.1	44904861	.	T	G	.	.	MAF_INRAE=44.937;MAF_USDA=34.118
NC_035079.1	44904895	.	C	T	.	.	MAF_INRAE=1.667;MAF_USDA=1.176
NC_035079.1	44904907	.	G	A	.	.	MAF_USDA=2.083
NC_035079.1	44904981	.	C	T	.	.	MAF_INRAE=1.667;MAF_USDA=2.083
NC_035079.1	44904998	.	A	T	.	.	MAF_INRAE=27.848;MAF_USDA=14.706
NC_035079.1	44905017	.	G	C	.	.	MAF_USDA=6.471
NC_035079.1	44905074	.	C	T	.	.	MAF_USDA=11.765
NC_035079.1	44905219	.	A	G	.	.	MAF_USDA=7.059
NC_035079.1	44905226	.	C	A	.	.	MAF_USDA=7.059
NC_035079.1	44905580	.	G	A	.	.	MAF_INRAE=27.215;MAF_USDA=14.118
NC_035079.1	44905607	.	G	A	.	.	MAF_INRAE=7.595
NC_035079.1	44905708	.	G	A	.	.	MAF_USDA=2.5
NC_035079.1	44905768	.	T	A	.	.	MAF_INRAE=1.667;MAF_USDA=1.176
NC_035079.1	44905778	.	T	C	.	.	MAF_INRAE=1.667;MAF_USDA=1.176
NC_035079.1	44905871	.	A	G	.	.	MAF_USDA=11.31
NC_035079.1	44905880	.	C	T	.	.	MAF_INRAE=37.342;MAF_USDA=41.765
NC_035079.1	44905944	.	A	G	.	.	MAF_USDA=4.118
NC_035079.1	44906107	.	C	T	.	.	MAF_INRAE=44.737;MAF_USDA=22.917
NC_035079.1	44906144	.	A	T	.	.	MAF_USDA=1.639
NC_035079.1	44906236	.	T	G	.	.	MAF_USDA=5.738
NC_035079.1	44906240	.	C	T	.	.	MAF_INRAE=49.367;MAF_USDA=50.0
NC_035079.1	44906245	.	T	A	.	.	MAF_USDA=11.475
NC_035079.1	44906250	.	A	G	.	.	MAF_INRAE=3.797;MAF_USDA=11.176
NC_035079.1	44906257	.	A	G	.	.	MAF_USDA=2.459
NC_035079.1	44906293	.	G	A	.	.	MAF_USDA=11.446
NC_035079.1	44906306	.	G	A	.	.	MAF_USDA=8.333
NC_035079.1	44906318	.	T	G	.	.	MAF_INRAE=10.127;MAF_USDA=3.529
NC_035079.1	44906363	.	A	T	.	.	MAF_INRAE=10.526;MAF_USDA=3.333
NC_035079.1	44906378	.	A	C	.	.	MAF_INRAE=15.789;MAF_USDA=6.78
NC_035079.1	44906387	.	G	T	.	.	MAF_INRAE=21.053;MAF_USDA=22.917
NC_035079.1	44906474	.	C	G	.	.	MAF_INRAE=1.667;MAF_USDA=8.333
NC_035079.1	44906478	.	A	T	.	.	MAF_USDA=14.583
NC_035079.1	44906479	.	G	C	.	.	MAF_USDA=14.583
NC_035079.1	44906503	.	C	T	.	.	MAF_USDA=12.5
NC_035079.1	44907025	.	T	A	.	.	MAF_USDA=49.405
NC_035079.1	44907052	.	T	A	.	.	MAF_USDA=2.459
NC_035079.1	44907104	.	A	G	.	.	MAF_USDA=6.667
NC_035079.1	44907106	.	G	T	.	.	MAF_USDA=2.976
NC_035079.1	44907133	.	C	A	.	.	MAF_INRAE=26.667;MAF_USDA=14.118
NC_035079.1	44907160	.	A	G	.	.	MAF_USDA=11.176
NC_035079.1	44907187	.	T	C	.	.	MAF_USDA=47.647
NC_035079.1	44907209	.	A	G	.	.	MAF_INRAE=8.861;MAF_USDA=2.941
NC_035079.1	44907218	.	T	C	.	.	MAF_USDA=12.5
NC_035079.1	44907241	.	C	A	.	.	MAF_INRAE=14.557
NC_035079.1	44907259	.	C	T	.	.	MAF_USDA=4.118
NC_035079.1	44907260	.	G	T	.	.	MAF_USDA=4.118
NC_035079.1	44907310	.	T	C	.	.	MAF_USDA=1.639
NC_035079.1	44907334	.	C	A	.	.	MAF_USDA=2.353
NC_035079.1	44907346	.	C	T	.	.	MAF_USDA=1.639
NC_035079.1	44907432	.	G	A	.	.	MAF_USDA=16.667
NC_035079.1	44907469	.	T	A	.	.	MAF_USDA=14.583
NC_035079.1	44907474	.	A	T	.	.	MAF_USDA=14.583
NC_035079.1	44907484	.	T	C	.	.	MAF_USDA=14.583
NC_035079.1	44907493	.	G	T	.	.	MAF_USDA=10.417
NC_035079.1	44907522	.	C	T	.	.	MAF_USDA=8.333
NC_035079.1	44907557	.	C	T	.	.	MAF_INRAE=10.526;MAF_USDA=3.529
NC_035079.1	44907638	.	T	C	.	.	MAF_INRAE=10.526;MAF_USDA=5.952
NC_035079.1	44907744	.	C	G	.	.	MAF_USDA=1.639
NC_035079.1	44907765	.	T	A	.	.	MAF_INRAE=5.263;MAF_USDA=6.25
NC_035079.1	44907797	.	A	G	.	.	MAF_INRAE=43.671;MAF_USDA=28.235
NC_035079.1	44907799	.	C	A	.	.	MAF_USDA=10.417
NC_035079.1	44907807	.	C	T	.	.	MAF_USDA=4.706
NC_035079.1	44907834	.	C	T	.	.	MAF_USDA=10.417
NC_035079.1	44907914	.	G	A	.	.	MAF_USDA=2.459
NC_035079.1	44907929	.	A	T	.	.	MAF_INRAE=43.671;MAF_USDA=40.588
NC_035079.1	44907952	.	C	T	.	.	MAF_USDA=2.459
NC_035079.1	44908072	.	G	C	.	.	MAF_INRAE=14.557;MAF_USDA=5.882
NC_035079.1	44908080	.	G	A	.	.	MAF_INRAE=14.557;MAF_USDA=5.882
NC_035079.1	44908207	.	G	A	.	.	MAF_USDA=12.295
NC_035079.1	44908209	.	C	T	.	.	MAF_INRAE=32.911;MAF_USDA=15.294
NC_035079.1	44908312	.	G	A	.	.	MAF_USDA=1.639
NC_035079.1	44908313	.	A	G	.	.	MAF_INRAE=43.671;MAF_USDA=44.706
NC_035079.1	44908516	.	G	A	.	.	MAF_INRAE=41.772;MAF_USDA=29.508
NC_035079.1	44908583	.	A	T	.	.	MAF_INRAE=41.139
NC_035079.1	44908646	.	G	A	.	.	MAF_INRAE=25.316;MAF_USDA=18.824
NC_035079.1	44908652	.	G	A	.	.	MAF_INRAE=25.316;MAF_USDA=18.824
NC_035079.1	44908654	.	G	A	.	.	MAF_USDA=8.333
NC_035079.1	44908740	.	C	T	.	.	MAF_INRAE=7.595
NC_035079.1	44908750	.	T	A	.	.	MAF_USDA=1.639
NC_035079.1	44908872	.	C	G	.	.	MAF_INRAE=6.329;MAF_USDA=11.765
NC_035079.1	44908881	.	C	T	.	.	MAF_INRAE=25.316;MAF_USDA=19.412
NC_035079.1	44908976	.	C	T	.	.	MAF_INRAE=7.595
NC_035079.1	44908983	.	G	A	.	.	MAF_USDA=1.639
NC_035079.1	44909092	.	C	T	.	.	MAF_USDA=8.333
NC_035079.1	44909131	.	A	G	.	.	MAF_USDA=5.738
NC_035079.1	44909145	.	G	A	.	.	MAF_INRAE=14.557;MAF_USDA=4.098
NC_035079.1	44909148	.	T	C	.	.	MAF_USDA=10.417
NC_035079.1	44909158	.	C	T	.	.	MAF_USDA=10.417
NC_035079.1	44909167	.	C	T	.	.	MAF_USDA=10.417
NC_035079.1	44909185	.	T	A	.	.	MAF_USDA=1.639
NC_035079.1	44909186	.	C	T	.	.	MAF_USDA=1.639
NC_035079.1	44909209	.	C	A	.	.	MAF_INRAE=5.263
NC_035079.1	44909234	.	G	A	.	.	MAF_USDA=3.529
NC_035079.1	44909248	.	C	T	.	.	MAF_USDA=2.941
NC_035079.1	44909260	.	G	A	.	.	MAF_USDA=3.279
NC_035079.1	44909280	.	T	A	.	.	MAF_USDA=4.918
NC_035079.1	44909281	.	A	C	.	.	MAF_USDA=4.098
NC_035079.1	44909286	.	T	C	.	.	MAF_USDA=2.459
NC_035079.1	44909291	.	T	C	.	.	MAF_USDA=1.639
NC_035079.1	44909313	.	A	C	.	.	MAF_USDA=1.639
NC_035079.1	44909356	.	G	A	.	.	MAF_INRAE=5.696;MAF_USDA=12.353
NC_035079.1	44909376	.	T	C	.	.	MAF_INRAE=44.304;MAF_USDA=42.353
NC_035079.1	44909384	.	A	T	.	.	MAF_USDA=8.333
NC_035079.1	44909408	.	G	T	.	.	MAF_INRAE=3.333;MAF_USDA=2.459
NC_035079.1	44909481	.	T	A	.	.	MAF_INRAE=46.203;MAF_USDA=43.529
NC_035079.1	44909525	.	C	G	.	.	MAF_USDA=1.639
NC_035079.1	44909619	.	A	C	.	.	MAF_INRAE=43.671;MAF_USDA=44.118
NC_035079.1	44909696	.	C	T	.	.	MAF_INRAE=21.053;MAF_USDA=5.294
NC_035079.1	44909729	.	T	C	.	.	MAF_USDA=2.459
NC_035079.1	44909797	.	G	A	.	.	MAF_USDA=1.639
NC_035079.1	44909801	.	C	T	.	.	MAF_INRAE=21.053;MAF_USDA=8.333
NC_035079.1	44909822	.	T	C	.	.	MAF_INRAE=40.506;MAF_USDA=33.529
NC_035079.1	44909838	.	C	T	.	.	MAF_INRAE=14.557
NC_035079.1	44909884	.	G	A	.	.	MAF_USDA=1.639
NC_035079.1	44909982	.	C	A	.	.	MAF_USDA=1.639
NC_035079.1	44910054	.	G	A	.	.	MAF_USDA=4.918
NC_035079.1	44910055	.	C	A	.	.	MAF_USDA=4.918
NC_035079.1	44910056	.	G	A	.	.	MAF_USDA=5.738
NC_035079.1	44910099	.	G	A	.	.	MAF_USDA=2.459
NC_035079.1	44910142	.	G	A	.	.	MAF_INRAE=41.139;MAF_USDA=48.824
NC_035079.1	44910169	.	C	T	.	.	MAF_INRAE=14.557;MAF_USDA=1.639
NC_035079.1	44910183	.	C	T	.	.	MAF_INRAE=2.532;MAF_USDA=6.25
NC_035079.1	44910331	.	A	C	.	.	MAF_USDA=4.918
NC_035079.1	44910396	.	G	A	.	.	MAF_INRAE=44.304;MAF_USDA=44.118
NC_035079.1	44910400	.	G	T	.	.	MAF_INRAE=15.833;MAF_USDA=1.639
NC_035079.1	44910435	.	A	T	.	.	MAF_USDA=2.459
NC_035079.1	44910443	.	G	A	.	.	MAF_INRAE=30.38;MAF_USDA=18.235
NC_035079.1	44910471	.	A	T	.	.	MAF_INRAE=15.789;MAF_USDA=16.667
NC_035079.1	44910544	.	A	T	.	.	MAF_USDA=12.5
NC_035079.1	44910617	.	C	T	.	.	MAF_INRAE=44.937;MAF_USDA=33.333
NC_035079.1	44910643	.	C	A	.	.	MAF_USDA=2.459
NC_035079.1	44910654	.	T	C	.	.	MAF_INRAE=43.671;MAF_USDA=43.529
NC_035079.1	44910655	.	T	A	.	.	MAF_USDA=3.529
NC_035079.1	44910683	.	C	T	.	.	MAF_INRAE=43.671;MAF_USDA=43.529
NC_035079.1	44910699	.	T	C	.	.	MAF_USDA=11.475
NC_035079.1	44910742	.	C	T	.	.	MAF_USDA=1.639
NC_035079.1	44910745	.	C	T	.	.	MAF_INRAE=42.5;MAF_USDA=49.412
NC_035079.1	44910749	.	G	A	.	.	MAF_USDA=5.294
NC_035079.1	44910809	.	C	T	.	.	MAF_INRAE=42.5;MAF_USDA=31.25
NC_035079.1	44910817	.	A	G	.	.	MAF_INRAE=41.667;MAF_USDA=18.75
NC_035079.1	44910963	.	G	A	.	.	MAF_INRAE=12.658;MAF_USDA=4.118
NC_035079.1	44911003	.	G	A	.	.	MAF_INRAE=12.658;MAF_USDA=4.118
NC_035079.1	44911005	.	C	A	.	.	MAF_INRAE=13.924;MAF_USDA=1.639
NC_035079.1	44911047	.	C	A	.	.	MAF_INRAE=14.557;MAF_USDA=1.639
NC_035079.1	44911064	.	G	A	.	.	MAF_USDA=3.279
NC_035079.1	44911143	.	T	G	.	.	MAF_USDA=10.417
NC_035079.1	44911196	.	C	T	.	.	MAF_INRAE=44.304;MAF_USDA=44.118
NC_035079.1	44911214	.	A	G	.	.	MAF_INRAE=21.053;MAF_USDA=8.333
NC_035079.1	44911226	.	A	G	.	.	MAF_USDA=2.459
NC_035079.1	44911277	.	A	T	.	.	MAF_USDA=4.118
NC_035079.1	44911299	.	C	A	.	.	MAF_INRAE=43.671;MAF_USDA=42.941
NC_035079.1	44911310	.	T	G	.	.	MAF_INRAE=43.671;MAF_USDA=43.529
NC_035079.1	44911359	.	C	A	.	.	MAF_USDA=12.5
NC_035079.1	44911386	.	G	A	.	.	MAF_USDA=3.279
NC_035079.1	44911423	.	G	A	.	.	MAF_INRAE=21.053;MAF_USDA=8.333
NC_035079.1	44911428	.	C	A	.	.	MAF_USDA=12.5
NC_035079.1	44911440	.	T	C	.	.	MAF_USDA=6.471
NC_035079.1	44911464	.	G	A	.	.	MAF_INRAE=44.304;MAF_USDA=42.353
NC_035079.1	44911505	.	G	A	.	.	MAF_INRAE=12.658;MAF_USDA=4.118
NC_035079.1	44911509	.	C	T	.	.	MAF_INRAE=14.557;MAF_USDA=1.639
NC_035079.1	44911543	.	T	A	.	.	MAF_INRAE=1.667
NC_035079.1	44911584	.	G	A	.	.	MAF_INRAE=44.937;MAF_USDA=42.941
NC_035079.1	44911591	.	G	A	.	.	MAF_USDA=1.639
NC_035079.1	44911605	.	A	T	.	.	MAF_USDA=17.647
NC_035079.1	44911641	.	C	T	.	.	MAF_INRAE=5.263
NC_035079.1	44911708	.	A	T	.	.	MAF_USDA=1.639
NC_035079.1	44911744	.	C	T	.	.	MAF_USDA=4.098
NC_035079.1	44911797	.	G	A	.	.	MAF_USDA=13.115
NC_035079.1	44911890	.	A	C	.	.	MAF_INRAE=24.684;MAF_USDA=18.824
NC_035079.1	44911955	.	A	G	.	.	MAF_USDA=10.417
NC_035079.1	44911959	.	A	C	.	.	MAF_INRAE=44.937
NC_035079.1	44911975	.	A	C	.	.	MAF_INRAE=6.329
NC_035079.1	44912000	.	G	T	.	.	MAF_USDA=2.459
NC_035079.1	44912017	.	T	A	.	.	MAF_USDA=1.639
NC_035079.1	44912025	.	T	A	.	.	MAF_INRAE=13.291;MAF_USDA=12.5
NC_035079.1	44912234	.	A	G	.	.	MAF_USDA=4.706
NC_035079.1	44912260	.	C	G	.	.	MAF_INRAE=44.304;MAF_USDA=43.529
NC_035079.1	44912322	.	T	A	.	.	MAF_INRAE=14.557;MAF_USDA=1.639
NC_035079.1	44912408	.	G	C	.	.	MAF_INRAE=26.667;MAF_USDA=11.765
NC_035079.1	44912412	.	T	A	.	.	MAF_INRAE=6.329;MAF_USDA=11.765
NC_035079.1	44912415	.	C	G	.	.	MAF_INRAE=26.667;MAF_USDA=10.588
NC_035079.1	44912447	.	A	G	.	.	MAF_INRAE=6.329;MAF_USDA=11.176
NC_035079.1	44912513	.	C	A	.	.	MAF_INRAE=44.304;MAF_USDA=44.048
NC_035079.1	44912571	.	A	C	.	.	MAF_USDA=1.639
NC_035079.1	44912741	.	G	A	.	.	MAF_INRAE=21.053;MAF_USDA=8.333
NC_035079.1	44912766	.	T	A	.	.	MAF_USDA=1.639
NC_035079.1	44912795	.	G	A	.	.	MAF_USDA=1.639
NC_035079.1	44912811	.	C	T	.	.	MAF_INRAE=12.658;MAF_USDA=4.118
NC_035079.1	44912825	.	G	T	.	.	MAF_USDA=4.918
NC_035079.1	44912878	.	G	T	.	.	MAF_INRAE=6.329;MAF_USDA=11.765
NC_035079.1	44912961	.	T	A	.	.	MAF_INRAE=30.38;MAF_USDA=17.647
NC_035079.1	44913106	.	C	A	.	.	MAF_INRAE=44.304;MAF_USDA=42.941
NC_035079.1	44913119	.	G	T	.	.	MAF_INRAE=14.167;MAF_USDA=12.295
NC_035079.1	44913202	.	G	C	.	.	MAF_USDA=1.639
NC_035079.1	44913204	.	C	A	.	.	MAF_USDA=1.639
NC_035079.1	44913281	.	C	T	.	.	MAF_USDA=4.706
NC_035079.1	44913305	.	C	G	.	.	MAF_INRAE=44.937;MAF_USDA=42.941
NC_035079.1	44913306	.	G	C	.	.	MAF_USDA=2.083
NC_035079.1	44913310	.	C	A	.	.	MAF_INRAE=41.667;MAF_USDA=42.941
NC_035079.1	44913319	.	C	T	.	.	MAF_INRAE=44.937;MAF_USDA=42.941
NC_035079.1	44913358	.	G	C	.	.	MAF_USDA=1.639
NC_035079.1	44913380	.	C	A	.	.	MAF_INRAE=26.667;MAF_USDA=13.529
NC_035079.1	44913386	.	T	G	.	.	MAF_USDA=4.706
NC_035079.1	44913410	.	G	T	.	.	MAF_USDA=2.459
NC_035079.1	44913418	.	G	A	.	.	MAF_USDA=1.639
NC_035079.1	44913473	.	G	T	.	.	MAF_INRAE=43.671;MAF_USDA=44.118
NC_035079.1	44913475	.	T	G	.	.	MAF_USDA=2.459
NC_035079.1	44913621	.	G	T	.	.	MAF_INRAE=41.139;MAF_USDA=37.705
NC_035079.1	44913647	.	G	T	.	.	MAF_USDA=1.639
NC_035079.1	44913673	.	C	A	.	.	MAF_USDA=7.059
NC_035079.1	44913712	.	G	A	.	.	MAF_INRAE=44.304;MAF_USDA=42.941
NC_035079.1	44913753	.	G	C	.	.	MAF_INRAE=6.329;MAF_USDA=11.765
NC_035079.1	44913769	.	G	A	.	.	MAF_INRAE=21.053;MAF_USDA=2.353
NC_035079.1	44913776	.	A	G	.	.	MAF_INRAE=43.671;MAF_USDA=42.353
NC_035079.1	44913843	.	A	C	.	.	MAF_INRAE=25.316;MAF_USDA=19.412
NC_035079.1	44913872	.	T	C	.	.	MAF_INRAE=14.167;MAF_USDA=9.016
NC_035079.1	44913946	.	G	A	.	.	MAF_USDA=1.639
NC_035079.1	44914187	.	A	C	.	.	MAF_USDA=1.639
NC_035079.1	44914257	.	T	G	.	.	MAF_INRAE=46.203;MAF_USDA=43.529
NC_035079.1	44914263	.	A	C	.	.	MAF_INRAE=6.329;MAF_USDA=16.667
NC_035079.1	44914300	.	A	C	.	.	MAF_USDA=6.471
NC_035079.1	44914329	.	T	A	.	.	MAF_USDA=2.459
NC_035079.1	44914470	.	C	T	.	.	MAF_INRAE=15.833
NC_035079.1	44914522	.	C	T	.	.	MAF_INRAE=3.333;MAF_USDA=11.176
NC_035079.1	44914525	.	T	A	.	.	MAF_USDA=4.706
NC_035079.1	44914528	.	T	C	.	.	MAF_USDA=4.706
NC_035079.1	44914591	.	A	T	.	.	MAF_INRAE=3.333
NC_035079.1	44914648	.	G	A	.	.	MAF_USDA=1.639
NC_035079.1	44914701	.	G	A	.	.	MAF_USDA=4.918
NC_035079.1	44914707	.	T	C	.	.	MAF_INRAE=37.5;MAF_USDA=48.824
NC_035079.1	44914708	.	G	A	.	.	MAF_USDA=1.639
NC_035079.1	44914738	.	G	T	.	.	MAF_INRAE=31.646;MAF_USDA=17.059
NC_035079.1	44914739	.	C	T	.	.	MAF_USDA=8.333
NC_035079.1	44914770	.	C	T	.	.	MAF_INRAE=43.671;MAF_USDA=49.412
NC_035079.1	44914786	.	G	T	.	.	MAF_INRAE=6.329;MAF_USDA=11.765
NC_035079.1	44914830	.	G	T	.	.	MAF_INRAE=25.833;MAF_USDA=17.647
NC_035079.1	44914984	.	G	T	.	.	MAF_USDA=1.639
NC_035079.1	44915536	.	A	C	.	.	MAF_USDA=14.583
NC_035079.1	44915656	.	C	T	.	.	MAF_INRAE=31.013;MAF_USDA=13.529
NC_035079.1	44915694	.	G	T	.	.	MAF_USDA=1.639
NC_035079.1	44915766	.	C	T	.	.	MAF_USDA=5.294
NC_035079.1	44915825	.	C	A	.	.	MAF_USDA=1.667
NC_035079.1	44915987	.	T	C	.	.	MAF_USDA=1.639
NC_035079.1	44916026	.	C	G	.	.	MAF_USDA=13.333
NC_035079.1	44916064	.	C	T	.	.	MAF_INRAE=15.0
NC_035079.1	44916087	.	C	T	.	.	MAF_INRAE=25.833;MAF_USDA=13.529
NC_035079.1	44916182	.	G	C	.	.	MAF_USDA=4.098
NC_035079.1	44916201	.	G	C	.	.	MAF_USDA=4.098
NC_035079.1	44916225	.	G	T	.	.	MAF_USDA=13.115
NC_035079.1	44916239	.	C	A	.	.	MAF_USDA=1.639
NC_035079.1	44916274	.	G	A	.	.	MAF_INRAE=45.57;MAF_USDA=20.833
NC_035079.1	44916337	.	G	A	.	.	MAF_INRAE=42.5;MAF_USDA=48.824
NC_035079.1	44916341	.	G	T	.	.	MAF_USDA=1.639
NC_035079.1	44916419	.	C	T	.	.	MAF_INRAE=6.329;MAF_USDA=11.765
NC_035079.1	44916429	.	G	T	.	.	MAF_INRAE=3.797;MAF_USDA=4.118
NC_035079.1	44916490	.	C	A	.	.	MAF_INRAE=20.0
NC_035079.1	44916494	.	C	G	.	.	MAF_INRAE=19.167
NC_035079.1	44916497	.	T	G	.	.	MAF_INRAE=19.167
NC_035079.1	44916517	.	C	T	.	.	MAF_INRAE=7.5
NC_035079.1	44916518	.	G	A	.	.	MAF_USDA=1.639
NC_035079.1	44916613	.	C	T	.	.	MAF_INRAE=31.646;MAF_USDA=45.833
NC_035079.1	44916622	.	G	A	.	.	MAF_USDA=1.639
NC_035079.1	44916626	.	G	A	.	.	MAF_USDA=3.279
NC_035079.1	44916642	.	G	A	.	.	MAF_USDA=1.639
NC_035079.1	44916651	.	C	T	.	.	MAF_USDA=4.706
NC_035079.1	44916714	.	G	A	.	.	MAF_USDA=2.459
NC_035079.1	44916785	.	C	T	.	.	MAF_USDA=1.639
NC_035079.1	44916786	.	G	T	.	.	MAF_USDA=2.459
NC_035079.1	44916823	.	C	G	.	.	MAF_USDA=2.083
NC_035079.1	44916832	.	C	T	.	.	MAF_INRAE=1.667;MAF_USDA=2.083
NC_035079.1	44916893	.	C	T	.	.	MAF_USDA=3.571
NC_035079.1	44916901	.	C	T	.	.	MAF_INRAE=10.526
NC_035079.1	44916911	.	C	A	.	.	MAF_INRAE=42.105;MAF_USDA=48.235
NC_035079.1	44916913	.	G	A	.	.	MAF_INRAE=33.333;MAF_USDA=18.75
NC_035079.1	44916931	.	G	T	.	.	MAF_USDA=10.417
NC_035079.1	44916959	.	T	A	.	.	MAF_INRAE=27.5;MAF_USDA=11.765
NC_035079.1	44917042	.	G	T	.	.	MAF_INRAE=44.304;MAF_USDA=48.235
NC_035079.1	44917083	.	G	A	.	.	MAF_USDA=4.118
NC_035079.1	44917220	.	G	A	.	.	MAF_INRAE=14.557;MAF_USDA=1.639
NC_035079.1	44917222	.	C	G	.	.	MAF_USDA=2.941
NC_035079.1	44917250	.	G	A	.	.	MAF_USDA=4.706
NC_035079.1	44917358	.	C	A	.	.	MAF_USDA=1.639
NC_035079.1	44917371	.	G	T	.	.	MAF_INRAE=44.304;MAF_USDA=47.059
NC_035079.1	44917386	.	T	A	.	.	MAF_INRAE=3.333;MAF_USDA=2.459
NC_035079.1	44917429	.	C	A	.	.	MAF_USDA=10.417
NC_035079.1	44917450	.	G	A	.	.	MAF_INRAE=14.167;MAF_USDA=13.115
NC_035079.1	44917545	.	T	C	.	.	MAF_INRAE=44.304;MAF_USDA=47.647
NC_035079.1	44917612	.	G	A	.	.	MAF_INRAE=24.684;MAF_USDA=18.824
NC_035079.1	44917672	.	AG	AA	.	.	MAF_USDA=18.182
NC_035079.1	44917697	.	C	T	.	.	MAF_USDA=14.583
NC_035079.1	44917708	.	T	C	.	.	MAF_USDA=13.115
NC_035079.1	44917745	.	G	A	.	.	MAF_INRAE=2.532;MAF_USDA=6.25
NC_035079.1	44917843	.	C	A	.	.	MAF_INRAE=6.329;MAF_USDA=11.765
NC_035079.1	44917858	.	G	A	.	.	MAF_USDA=1.639
NC_035079.1	44918090	.	G	C	.	.	MAF_INRAE=14.557;MAF_USDA=16.471
NC_035079.1	44918158	.	C	T	.	.	MAF_USDA=2.459
NC_035079.1	44918189	.	G	T	.	.	MAF_USDA=4.706
NC_035079.1	44918222	.	C	T	.	.	MAF_USDA=7.059
NC_035079.1	44918257	.	A	G	.	.	MAF_USDA=6.471
NC_035079.1	44918292	.	A	C	.	.	MAF_USDA=10.417
NC_035079.1	44918301	.	C	A	.	.	MAF_USDA=1.639
NC_035079.1	44918327	.	G	A	.	.	MAF_USDA=1.639
NC_035079.1	44918730	.	C	T	.	.	MAF_USDA=6.557
NC_035079.1	44918802	.	A	G	.	.	MAF_INRAE=44.304;MAF_USDA=45.882
NC_035079.1	44918902	.	G	T	.	.	MAF_USDA=14.706
NC_035079.1	44918922	.	A	T	.	.	MAF_USDA=4.098
NC_035079.1	44918959	.	T	G	.	.	MAF_USDA=7.059
NC_035079.1	44919017	.	C	T	.	.	MAF_INRAE=6.329;MAF_USDA=11.176
NC_035079.1	44919093	.	A	T	.	.	MAF_INRAE=14.557;MAF_USDA=7.059
NC_035079.1	44919318	.	G	C	.	.	MAF_INRAE=14.557;MAF_USDA=1.639
NC_035079.1	44919373	.	C	T	.	.	MAF_INRAE=11.392;MAF_USDA=7.647
NC_035079.1	44919461	.	C	T	.	.	MAF_INRAE=12.658;MAF_USDA=4.118
NC_035079.1	44919540	.	G	A	.	.	MAF_USDA=2.459
NC_035079.1	44919653	.	G	A	.	.	MAF_INRAE=14.557;MAF_USDA=1.639
NC_035079.1	44919717	.	A	C	.	.	MAF_INRAE=21.053
NC_035079.1	44919794	.	G	C	.	.	MAF_INRAE=6.329;MAF_USDA=11.765
NC_035079.1	44919815	.	G	C	.	.	MAF_INRAE=2.532;MAF_USDA=6.25
NC_035079.1	44919822	.	C	T	.	.	MAF_INRAE=13.924;MAF_USDA=7.059
NC_035079.1	44919898	.	G	T	.	.	MAF_INRAE=13.924;MAF_USDA=7.647
NC_035079.1	44919906	.	T	C	.	.	MAF_USDA=4.706
NC_035079.1	44919907	.	T	C	.	.	MAF_USDA=3.279
NC_035079.1	44919974	.	A	G	.	.	MAF_INRAE=14.557
NC_035079.1	44920036	.	T	A	.	.	MAF_INRAE=36.842;MAF_USDA=17.647
NC_035079.1	44920194	.	G	T	.	.	MAF_USDA=1.639
NC_035079.1	44920312	.	G	C	.	.	MAF_INRAE=14.557;MAF_USDA=1.639
NC_035079.1	44920316	.	G	C	.	.	MAF_USDA=13.115
NC_035079.1	44920399	.	C	A	.	.	MAF_INRAE=13.333;MAF_USDA=1.639
NC_035079.1	44920486	.	G	A	.	.	MAF_USDA=4.098
NC_035079.1	44920710	.	C	T	.	.	MAF_INRAE=12.658;MAF_USDA=5.294
NC_035079.1	44920855	.	C	T	.	.	MAF_INRAE=7.595
NC_035079.1	44920929	.	C	A	.	.	MAF_INRAE=12.658;MAF_USDA=4.118
NC_035079.1	44920933	.	T	C	.	.	MAF_INRAE=6.667
NC_035079.1	44920964	.	C	T	.	.	MAF_USDA=10.417
NC_035079.1	44920968	.	T	A	.	.	MAF_USDA=14.754
NC_035079.1	44920986	.	A	T	.	.	MAF_INRAE=12.658;MAF_USDA=4.118
NC_035079.1	44921011	.	T	A	.	.	MAF_INRAE=12.658;MAF_USDA=3.529
NC_035079.1	44921013	.	C	A	.	.	MAF_USDA=1.639
NC_035079.1	44921022	.	A	T	.	.	MAF_INRAE=21.053;MAF_USDA=8.333
NC_035079.1	44921060	.	T	A	.	.	MAF_INRAE=13.924;MAF_USDA=1.639
NC_035079.1	44921181	.	A	C	.	.	MAF_USDA=3.279
NC_035079.1	44921212	.	G	T	.	.	MAF_USDA=4.118
NC_035079.1	44921213	.	C	G	.	.	MAF_USDA=4.706
NC_035079.1	44921362	.	G	T	.	.	MAF_INRAE=21.053;MAF_USDA=8.333
NC_035079.1	44921473	.	T	C	.	.	MAF_INRAE=30.38;MAF_USDA=17.059
NC_035079.1	44921490	.	C	A	.	.	MAF_USDA=1.639
NC_035079.1	44921517	.	A	G	.	.	MAF_USDA=2.459
NC_035079.1	44921525	.	T	G	.	.	MAF_INRAE=14.557;MAF_USDA=7.059
NC_035079.1	44921569	.	G	A	.	.	MAF_INRAE=21.053;MAF_USDA=8.333
NC_035079.1	44921595	.	A	G	.	.	MAF_INRAE=4.167;MAF_USDA=2.459
NC_035079.1	44921617	.	T	C	.	.	MAF_INRAE=6.329;MAF_USDA=18.235
NC_035079.1	44921670	.	T	A	.	.	MAF_USDA=5.294
NC_035079.1	44921682	.	T	C	.	.	MAF_USDA=11.765
NC_035079.1	44921706	.	C	T	.	.	MAF_INRAE=12.025;MAF_USDA=7.647
NC_035079.1	44921707	.	G	A	.	.	MAF_INRAE=40.506;MAF_USDA=35.294
NC_035079.1	44921749	.	G	A	.	.	MAF_INRAE=12.658;MAF_USDA=5.294
NC_035079.1	44921751	.	C	G	.	.	MAF_USDA=14.583
NC_035079.1	44921764	.	A	T	.	.	MAF_INRAE=42.5;MAF_USDA=36.471
NC_035079.1	44921779	.	G	A	.	.	MAF_INRAE=13.924;MAF_USDA=7.647
NC_035079.1	44921814	.	C	T	.	.	MAF_USDA=12.5
NC_035079.1	44921832	.	T	A	.	.	MAF_INRAE=13.924;MAF_USDA=6.471
NC_035079.1	44921853	.	T	C	.	.	MAF_INRAE=13.924;MAF_USDA=8.333
NC_035079.1	44921863	.	G	T	.	.	MAF_USDA=4.098
NC_035079.1	44921911	.	G	A	.	.	MAF_INRAE=14.557;MAF_USDA=8.235
NC_035079.1	44921913	.	A	G	.	.	MAF_INRAE=21.053;MAF_USDA=8.333
NC_035079.1	44921964	.	A	G	.	.	MAF_USDA=12.5
NC_035079.1	44921965	.	C	G	.	.	MAF_USDA=12.5
NC_035079.1	44921967	.	G	A	.	.	MAF_USDA=14.583
NC_035079.1	44922058	.	C	T	.	.	MAF_USDA=1.639
NC_035079.1	44922204	.	G	T	.	.	MAF_USDA=4.706
NC_035079.1	44922243	.	A	C	.	.	MAF_USDA=10.417
NC_035079.1	44922293	.	G	A	.	.	MAF_INRAE=36.842;MAF_USDA=36.471
NC_035079.1	44922321	.	T	A	.	.	MAF_INRAE=12.658;MAF_USDA=4.118
NC_035079.1	44922323	.	G	C	.	.	MAF_USDA=1.639
NC_035079.1	44922372	.	T	G	.	.	MAF_INRAE=31.646;MAF_USDA=30.0
NC_035079.1	44922438	.	G	A	.	.	MAF_USDA=10.417
NC_035079.1	44922443	.	C	T	.	.	MAF_USDA=2.459
NC_035079.1	44922452	.	T	A	.	.	MAF_INRAE=12.658;MAF_USDA=19.412
NC_035079.1	44922474	.	G	A	.	.	MAF_INRAE=41.139;MAF_USDA=36.31
NC_035079.1	44922558	.	G	A	.	.	MAF_USDA=1.765
NC_035079.1	44922585	.	C	T	.	.	MAF_INRAE=14.557;MAF_USDA=5.294
NC_035079.1	44922586	.	G	T	.	.	MAF_INRAE=6.329;MAF_USDA=11.765
NC_035079.1	44922590	.	T	A	.	.	MAF_INRAE=14.557;MAF_USDA=1.639
NC_035079.1	44922673	.	G	A	.	.	MAF_INRAE=1.667;MAF_USDA=6.25
NC_035079.1	44922842	.	C	T	.	.	MAF_USDA=5.882
NC_035079.1	44922847	.	C	T	.	.	MAF_USDA=10.417
NC_035079.1	44922879	.	C	T	.	.	MAF_INRAE=40.506;MAF_USDA=28.235
NC_035079.1	44922882	.	G	A	.	.	MAF_USDA=12.295
NC_035079.1	44923008	.	C	T	.	.	MAF_USDA=10.417
NC_035079.1	44923087	.	T	A	.	.	MAF_INRAE=5.696;MAF_USDA=11.765
NC_035079.1	44923101	.	C	G	.	.	MAF_USDA=14.706
NC_035079.1	44923198	.	G	A	.	.	MAF_USDA=2.353
NC_035079.1	44923238	.	C	A	.	.	MAF_INRAE=41.139;MAF_USDA=34.118
NC_035079.1	44923242	.	T	G	.	.	MAF_USDA=2.459
NC_035079.1	44923247	.	T	A	.	.	MAF_USDA=5.294
NC_035079.1	44923287	.	T	C	.	.	MAF_INRAE=40.506;MAF_USDA=32.941
NC_035079.1	44923397	.	A	T	.	.	MAF_INRAE=14.557;MAF_USDA=7.647
NC_035079.1	44923398	.	C	T	.	.	MAF_INRAE=15.833;MAF_USDA=7.647
NC_035079.1	44923448	.	A	G	.	.	MAF_INRAE=12.658;MAF_USDA=6.471
NC_035079.1	44923584	.	T	A	.	.	MAF_USDA=4.118
NC_035079.1	44923623	.	C	T	.	.	MAF_USDA=4.706
NC_035079.1	44923629	.	G	A	.	.	MAF_INRAE=41.139;MAF_USDA=35.294
NC_035079.1	44923632	.	G	A	.	.	MAF_INRAE=42.5;MAF_USDA=35.294
NC_035079.1	44923633	.	G	T	.	.	MAF_INRAE=42.5;MAF_USDA=35.294
NC_035079.1	44923668	.	C	T	.	.	MAF_INRAE=40.506;MAF_USDA=37.059
NC_035079.1	44923717	.	A	G	.	.	MAF_INRAE=1.667;MAF_USDA=1.176
NC_035079.1	44923736	.	T	A	.	.	MAF_USDA=5.294
NC_035079.1	44923980	.	G	T	.	.	MAF_INRAE=12.658;MAF_USDA=4.762
NC_035079.1	44923981	.	G	T	.	.	MAF_INRAE=11.667;MAF_USDA=4.762
NC_035079.1	44924039	.	T	A	.	.	MAF_USDA=1.639
NC_035079.1	44924089	.	A	G	.	.	MAF_INRAE=14.557;MAF_USDA=7.059
NC_035079.1	44924092	.	G	A	.	.	MAF_INRAE=15.833;MAF_USDA=1.639
NC_035079.1	44924101	.	A	G	.	.	MAF_USDA=5.294
NC_035079.1	44924109	.	A	G	.	.	MAF_INRAE=14.557;MAF_USDA=7.059
NC_035079.1	44924128	.	G	T	.	.	MAF_USDA=1.639
NC_035079.1	44924159	.	A	T	.	.	MAF_USDA=2.083
NC_035079.1	44924170	.	G	A	.	.	MAF_USDA=12.5
NC_035079.1	44924215	.	C	A	.	.	MAF_INRAE=21.053;MAF_USDA=8.333
NC_035079.1	44924258	.	T	C	.	.	MAF_USDA=3.279
NC_035079.1	44924371	.	T	G	.	.	MAF_INRAE=44.937;MAF_USDA=41.176
NC_035079.1	44924420	.	C	T	.	.	MAF_INRAE=14.557;MAF_USDA=7.647
NC_035079.1	44924478	.	G	A	.	.	MAF_USDA=16.471
NC_035079.1	44924506	.	T	A	.	.	MAF_USDA=4.706
NC_035079.1	44924533	.	G	T	.	.	MAF_INRAE=14.557;MAF_USDA=6.471
NC_035079.1	44924558	.	T	C	.	.	MAF_INRAE=14.557;MAF_USDA=7.647
NC_035079.1	44924632	.	A	T	.	.	MAF_USDA=1.667
NC_035079.1	44924649	.	C	T	.	.	MAF_USDA=3.279
NC_035079.1	44924665	.	A	G	.	.	MAF_USDA=3.279
NC_035079.1	44924691	.	G	A	.	.	MAF_INRAE=44.304;MAF_USDA=41.071
NC_035079.1	44924708	.	A	G	.	.	MAF_INRAE=14.557;MAF_USDA=7.143
NC_035079.1	44924736	.	T	C	.	.	MAF_INRAE=14.557;MAF_USDA=7.059
NC_035079.1	44924756	.	C	T	.	.	MAF_USDA=2.941
NC_035079.1	44924781	.	T	A	.	.	MAF_INRAE=15.823;MAF_USDA=8.824
NC_035079.1	44924806	.	T	G	.	.	MAF_INRAE=21.053;MAF_USDA=8.333
NC_035079.1	44924826	.	G	A	.	.	MAF_INRAE=14.167;MAF_USDA=13.934
NC_035079.1	44924842	.	C	T	.	.	MAF_INRAE=41.139;MAF_USDA=34.118
NC_035079.1	44924928	.	A	T	.	.	MAF_INRAE=14.557;MAF_USDA=7.059
NC_035079.1	44924951	.	C	G	.	.	MAF_USDA=1.639
NC_035079.1	44924954	.	G	A	.	.	MAF_INRAE=14.557;MAF_USDA=7.059
NC_035079.1	44925012	.	C	T	.	.	MAF_USDA=10.417
NC_035079.1	44925174	.	T	G	.	.	MAF_USDA=1.639
NC_035079.1	44925220	.	G	A	.	.	MAF_USDA=1.639
NC_035079.1	44925370	.	C	T	.	.	MAF_USDA=1.639
NC_035079.1	44925378	.	G	A	.	.	MAF_USDA=1.639
NC_035079.1	44925481	.	T	C	.	.	MAF_INRAE=21.053;MAF_USDA=8.333
NC_035079.1	44925576	.	G	A	.	.	MAF_INRAE=21.053;MAF_USDA=5.294
NC_035079.1	44925591	.	T	G	.	.	MAF_INRAE=14.167
NC_035079.1	44925794	.	A	T	.	.	MAF_USDA=6.557
NC_035079.1	44925831	.	G	C	.	.	MAF_USDA=1.639
NC_035079.1	44925836	.	C	T	.	.	MAF_USDA=4.098
NC_035079.1	44925855	.	C	T	.	.	MAF_INRAE=14.557;MAF_USDA=7.059
NC_035079.1	44925867	.	C	A	.	.	MAF_USDA=1.639
NC_035079.1	44925930	.	A	T	.	.	MAF_INRAE=14.557;MAF_USDA=8.235
NC_035079.1	44925962	.	G	A	.	.	MAF_USDA=1.639
NC_035079.1	44925998	.	G	A	.	.	MAF_USDA=2.459
NC_035079.1	44926156	.	T	C	.	.	MAF_INRAE=25.0;MAF_USDA=12.941
NC_035079.1	44926195	.	G	A	.	.	MAF_USDA=1.639
NC_035079.1	44926223	.	T	A	.	.	MAF_INRAE=14.557;MAF_USDA=6.471
NC_035079.1	44926490	.	C	A	.	.	MAF_USDA=4.918
NC_035079.1	44926503	.	C	T	.	.	MAF_INRAE=14.557;MAF_USDA=1.639
NC_035079.1	44926561	.	T	A	.	.	MAF_USDA=5.294
NC_035079.1	44926571	.	G	T	.	.	MAF_USDA=1.639
NC_035079.1	44926599	.	C	T	.	.	MAF_INRAE=21.053;MAF_USDA=8.333
NC_035079.1	44926627	.	G	A	.	.	MAF_USDA=10.417
NC_035079.1	44926636	.	G	T	.	.	MAF_INRAE=15.19;MAF_USDA=5.882
NC_035079.1	44926652	.	A	G	.	.	MAF_USDA=5.294
NC_035079.1	44926782	.	C	A	.	.	MAF_INRAE=10.526;MAF_USDA=1.639
NC_035079.1	44926827	.	C	T	.	.	MAF_INRAE=26.316;MAF_USDA=18.75
NC_035079.1	44926845	.	C	T	.	.	MAF_INRAE=10.526
NC_035079.1	44926846	.	G	A	.	.	MAF_INRAE=21.053;MAF_USDA=10.417
NC_035079.1	44926967	.	C	A	.	.	MAF_INRAE=10.526;MAF_USDA=4.819
NC_035079.1	44926980	.	G	T	.	.	MAF_USDA=5.357
NC_035079.1	44926985	.	C	T	.	.	MAF_USDA=1.667
NC_035079.1	44927001	.	A	G	.	.	MAF_USDA=8.929
NC_035079.1	44927007	.	T	C	.	.	MAF_USDA=12.5
NC_035079.1	44927095	.	G	T	.	.	MAF_INRAE=40.506;MAF_USDA=38.235
NC_035079.1	44927242	.	C	T	.	.	MAF_USDA=2.459
NC_035079.1	44927368	.	A	C	.	.	MAF_USDA=2.459
NC_035079.1	44927422	.	C	A	.	.	MAF_INRAE=2.532;MAF_USDA=7.059
NC_035079.1	44927649	.	T	G	.	.	MAF_INRAE=6.667
NC_035079.1	44927661	.	T	C	.	.	MAF_INRAE=26.667
NC_035079.1	44927691	.	G	T	.	.	MAF_USDA=1.639
NC_035079.1	44927723	.	G	A	.	.	MAF_INRAE=2.532;MAF_USDA=6.25
NC_035079.1	44927726	.	G	A	.	.	MAF_INRAE=1.667;MAF_USDA=6.25
NC_035079.1	44927727	.	A	T	.	.	MAF_INRAE=1.667;MAF_USDA=6.25
NC_035079.1	44927732	.	G	A	.	.	MAF_USDA=3.279
NC_035079.1	44927733	.	A	G	.	.	MAF_INRAE=2.532;MAF_USDA=6.25
NC_035079.1	44927735	.	T	G	.	.	MAF_USDA=1.639
NC_035079.1	44927829	.	G	A	.	.	MAF_USDA=2.459
NC_035079.1	44927841	.	C	A	.	.	MAF_USDA=4.706
NC_035079.1	44927843	.	T	A	.	.	MAF_USDA=2.941
NC_035079.1	44927844	.	T	A	.	.	MAF_USDA=2.941
NC_035079.1	44927845	.	T	A	.	.	MAF_USDA=2.941
NC_035079.1	44927882	.	G	T	.	.	MAF_INRAE=2.532;MAF_USDA=7.059
NC_035079.1	44928010	.	G	C	.	.	MAF_USDA=2.459
NC_035079.1	44928166	.	G	A	.	.	MAF_USDA=12.5
NC_035079.1	44928199	.	G	A	.	.	MAF_INRAE=14.557;MAF_USDA=6.471
NC_035079.1	44928213	.	T	C	.	.	MAF_INRAE=39.873;MAF_USDA=26.471
NC_035079.1	44928223	.	G	T	.	.	MAF_USDA=1.639
NC_035079.1	44928224	.	G	A	.	.	MAF_USDA=1.639
NC_035079.1	44928264	.	G	A	.	.	MAF_USDA=7.059
NC_035079.1	44928485	.	A	C	.	.	MAF_INRAE=44.304;MAF_USDA=44.706
NC_035079.1	44928590	.	G	A	.	.	MAF_USDA=2.459
NC_035079.1	44928608	.	C	T	.	.	MAF_INRAE=3.797;MAF_USDA=4.706
NC_035079.1	44928853	.	G	A	.	.	MAF_INRAE=41.139;MAF_USDA=25.882
NC_035079.1	44928936	.	G	T	.	.	MAF_USDA=4.918
NC_035079.1	44929037	.	C	T	.	.	MAF_USDA=2.459
NC_035079.1	44929298	.	T	C	.	.	MAF_USDA=2.459
NC_035079.1	44929416	.	C	G	.	.	MAF_USDA=2.083
NC_035079.1	44929460	.	C	T	.	.	MAF_INRAE=2.532;MAF_USDA=7.059
NC_035079.1	44929470	.	T	A	.	.	MAF_USDA=1.639
NC_035079.1	44929590	.	A	C	.	.	MAF_USDA=2.459
NC_035079.1	44929610	.	A	C	.	.	MAF_USDA=2.459
NC_035079.1	44929717	.	G	T	.	.	MAF_USDA=10.417
NC_035079.1	44930071	.	T	C	.	.	MAF_USDA=1.639
NC_035079.1	44930073	.	A	T	.	.	MAF_USDA=21.176
NC_035079.1	44930077	.	C	A	.	.	MAF_USDA=8.333
NC_035079.1	44930097	.	T	A	.	.	MAF_USDA=4.706
NC_035079.1	44930114	.	A	G	.	.	MAF_INRAE=40.506;MAF_USDA=35.882
NC_035079.1	44930174	.	C	T	.	.	MAF_USDA=4.118
NC_035079.1	44930280	.	A	G	.	.	MAF_USDA=1.639
NC_035079.1	44930299	.	A	G	.	.	MAF_INRAE=16.456;MAF_USDA=8.235
NC_035079.1	44930317	.	T	A	.	.	MAF_USDA=2.5
NC_035079.1	44930358	.	A	T	.	.	MAF_USDA=2.083
NC_035079.1	44930363	.	C	T	.	.	MAF_USDA=1.639
NC_035079.1	44930435	.	A	T	.	.	MAF_USDA=7.059
NC_035079.1	44930455	.	C	G	.	.	MAF_INRAE=7.595
NC_035079.1	44930520	.	A	C	.	.	MAF_USDA=4.706
NC_035079.1	44930576	.	G	T	.	.	MAF_INRAE=16.456;MAF_USDA=12.941
NC_035079.1	44930717	.	C	A	.	.	MAF_USDA=12.5
NC_035079.1	44930718	.	G	T	.	.	MAF_USDA=12.5
NC_035079.1	44930719	.	G	T	.	.	MAF_USDA=10.417
NC_035079.1	44930773	.	C	A	.	.	MAF_INRAE=7.595
NC_035079.1	44930774	.	T	G	.	.	MAF_USDA=2.459
NC_035079.1	44930778	.	G	A	.	.	MAF_USDA=2.459
NC_035079.1	44930884	.	G	T	.	.	MAF_USDA=2.353
NC_035079.1	44930909	.	A	C	.	.	MAF_INRAE=2.532;MAF_USDA=7.059
NC_035079.1	44931045	.	A	G	.	.	MAF_INRAE=21.053;MAF_USDA=8.333
NC_035079.1	44931086	.	T	C	.	.	MAF_USDA=2.353
NC_035079.1	44931231	.	C	T	.	.	MAF_INRAE=41.139;MAF_USDA=37.059
NC_035079.1	44931243	.	A	T	.	.	MAF_INRAE=14.557;MAF_USDA=1.639
NC_035079.1	44931260	.	A	T	.	.	MAF_INRAE=8.861;MAF_USDA=8.235
NC_035079.1	44931324	.	G	A	.	.	MAF_INRAE=41.139;MAF_USDA=37.647
NC_035079.1	44931367	.	G	T	.	.	MAF_INRAE=30.38;MAF_USDA=17.647
NC_035079.1	44931486	.	T	G	.	.	MAF_INRAE=2.532;MAF_USDA=6.25
NC_035079.1	44931541	.	T	G	.	.	MAF_USDA=19.672
NC_035079.1	44931648	.	G	C	.	.	MAF_INRAE=7.595
NC_035079.1	44931753	.	A	G	.	.	MAF_USDA=7.377
NC_035079.1	44931799	.	A	G	.	.	MAF_USDA=21.311
NC_035079.1	44931901	.	T	A	.	.	MAF_USDA=4.237
NC_035079.1	44931915	.	A	T	.	.	MAF_INRAE=16.456;MAF_USDA=8.333
NC_035079.1	44931953	.	G	A	.	.	MAF_INRAE=11.392;MAF_USDA=4.762
NC_035079.1	44932000	.	AAATTGAAGAGAGATA	AAATTGAAGAGAGATG	.	.	MAF_USDA=13.636
NC_035079.1	44932094	.	G	A	.	.	MAF_USDA=20.0
NC_035079.1	44932106	.	C	T	.	.	MAF_USDA=20.0
NC_035079.1	44932119	.	A	T	.	.	MAF_USDA=20.0
NC_035079.1	44932136	.	C	T	.	.	MAF_USDA=1.667
NC_035079.1	44932272	.	A	G	.	.	MAF_USDA=10.417
NC_035079.1	44932303	.	T	G	.	.	MAF_INRAE=15.823;MAF_USDA=23.81
NC_035079.1	44932322	.	G	A	.	.	MAF_USDA=20.833
NC_035079.1	44932561	.	G	T	.	.	MAF_USDA=1.667
NC_035079.1	44932595	.	C	T	.	.	MAF_INRAE=30.38;MAF_USDA=14.286
NC_035079.1	44932596	.	A	G	.	.	MAF_INRAE=42.5;MAF_USDA=33.333
NC_035079.1	44932626	.	T	A	.	.	MAF_USDA=10.417
NC_035079.1	44932687	.	C	T	.	.	MAF_USDA=1.667
NC_035079.1	44932721	.	A	C	.	.	MAF_INRAE=2.532;MAF_USDA=7.143
NC_035079.1	44932755	.	A	G	.	.	MAF_INRAE=43.671;MAF_USDA=37.647
NC_035079.1	44932921	.	G	T	.	.	MAF_USDA=2.459
NC_035079.1	44933110	.	C	A	.	.	MAF_INRAE=16.456;MAF_USDA=8.235
NC_035079.1	44933192	.	A	G	.	.	MAF_INRAE=16.456;MAF_USDA=35.294
NC_035079.1	44933250	.	A	G	.	.	MAF_INRAE=16.456;MAF_USDA=5.882
NC_035079.1	44933308	.	C	T	.	.	MAF_USDA=1.667
NC_035079.1	44933568	.	A	C	.	.	MAF_INRAE=16.456;MAF_USDA=15.882
NC_035079.1	44933571	.	T	G	.	.	MAF_INRAE=38.608;MAF_USDA=42.353
NC_035079.1	44933592	.	G	A	.	.	MAF_USDA=14.754
NC_035079.1	44933718	.	A	T	.	.	MAF_INRAE=14.167
NC_035079.1	44933722	.	G	T	.	.	MAF_INRAE=5.263
NC_035079.1	44933834	.	G	T	.	.	MAF_INRAE=3.333;MAF_USDA=1.639
NC_035079.1	44933886	.	T	C	.	.	MAF_INRAE=25.833;MAF_USDA=22.353
NC_035079.1	44933924	.	A	T	.	.	MAF_INRAE=15.833
NC_035079.1	44933960	.	C	A	.	.	MAF_USDA=2.459
NC_035079.1	44933991	.	G	A	.	.	MAF_USDA=1.639
NC_035079.1	44934046	.	T	C	.	.	MAF_USDA=1.639
NC_035079.1	44934049	.	C	G	.	.	MAF_INRAE=1.667;MAF_USDA=2.083
NC_035079.1	44934076	.	C	A	.	.	MAF_USDA=4.918
NC_035079.1	44934161	.	C	T	.	.	MAF_USDA=2.459
NC_035079.1	44934195	.	A	C	.	.	MAF_INRAE=2.532;MAF_USDA=6.471
NC_035079.1	44934286	.	T	A	.	.	MAF_USDA=2.353
NC_035079.1	44934330	.	G	A	.	.	MAF_INRAE=3.797;MAF_USDA=4.118
NC_035079.1	44934566	.	C	T	.	.	MAF_USDA=3.529
NC_035079.1	44934573	.	G	T	.	.	MAF_INRAE=1.667;MAF_USDA=2.083
NC_035079.1	44934575	.	A	G	.	.	MAF_INRAE=16.456;MAF_USDA=28.235
NC_035079.1	44934630	.	G	A	.	.	MAF_USDA=3.529
NC_035079.1	44934700	.	A	G	.	.	MAF_INRAE=2.532;MAF_USDA=6.25
NC_035079.1	44934702	.	T	A	.	.	MAF_INRAE=21.053;MAF_USDA=4.706
NC_035079.1	44934798	.	C	T	.	.	MAF_USDA=2.459
NC_035079.1	44934823	.	T	A	.	.	MAF_USDA=1.639
NC_035079.1	44934847	.	C	T	.	.	MAF_USDA=10.417
NC_035079.1	44934884	.	G	A	.	.	MAF_USDA=1.639
NC_035079.1	44934958	.	T	A	.	.	MAF_USDA=1.639
NC_035079.1	44935006	.	T	C	.	.	MAF_INRAE=26.667;MAF_USDA=18.824
NC_035079.1	44935007	.	G	T	.	.	MAF_USDA=2.459
NC_035079.1	44935048	.	C	A	.	.	MAF_INRAE=1.667;MAF_USDA=2.083
NC_035079.1	44935167	.	A	G	.	.	MAF_USDA=3.529
NC_035079.1	44935183	.	A	C	.	.	MAF_USDA=4.918
NC_035079.1	44935229	.	A	T	.	.	MAF_INRAE=15.19;MAF_USDA=1.639
NC_035079.1	44935315	.	C	T	.	.	MAF_INRAE=13.333;MAF_USDA=1.639
NC_035079.1	44935317	.	C	T	.	.	MAF_INRAE=13.333;MAF_USDA=1.639
NC_035079.1	44935350	.	A	G	.	.	MAF_INRAE=2.532;MAF_USDA=7.059
NC_035079.1	44935622	.	C	T	.	.	MAF_USDA=3.529
NC_035079.1	44935655	.	C	A	.	.	MAF_USDA=3.529
NC_035079.1	44935685	.	C	T	.	.	MAF_USDA=4.098
NC_035079.1	44935724	.	G	A	.	.	MAF_INRAE=21.053;MAF_USDA=8.333
NC_035079.1	44935770	.	A	T	.	.	MAF_INRAE=14.167;MAF_USDA=3.279
NC_035079.1	44935776	.	T	G	.	.	MAF_INRAE=30.38;MAF_USDA=14.118
NC_035079.1	44935832	.	T	C	.	.	MAF_USDA=4.918
NC_035079.1	44935943	.	A	C	.	.	MAF_INRAE=11.392;MAF_USDA=4.706
NC_035079.1	44935952	.	C	A	.	.	MAF_USDA=4.918
NC_035079.1	44935954	.	A	G	.	.	MAF_USDA=3.529
NC_035079.1	44936016	.	C	T	.	.	MAF_USDA=10.417
NC_035079.1	44936049	.	C	T	.	.	MAF_INRAE=21.053;MAF_USDA=4.706
NC_035079.1	44936068	.	C	T	.	.	MAF_INRAE=16.456;MAF_USDA=28.824
NC_035079.1	44936105	.	T	C	.	.	MAF_USDA=4.918
NC_035079.1	44936116	.	T	C	.	.	MAF_INRAE=26.667;MAF_USDA=11.765
NC_035079.1	44936188	.	G	C	.	.	MAF_INRAE=14.167;MAF_USDA=4.098
NC_035079.1	44936193	.	T	G	.	.	MAF_INRAE=14.167
NC_035079.1	44936241	.	A	C	.	.	MAF_USDA=12.5
NC_035079.1	44936245	.	A	C	.	.	MAF_INRAE=13.924
NC_035079.1	44936275	.	C	T	.	.	MAF_USDA=10.119
NC_035079.1	44936328	.	A	C	.	.	MAF_USDA=3.39
NC_035079.1	44942745	.	T	G	.	.	MAF_USDA=3.39
NC_035079.1	44942894	.	G	A	.	.	MAF_USDA=3.279
NC_035079.1	44942915	.	G	A	.	.	MAF_INRAE=21.053;MAF_USDA=4.118
NC_035079.1	44943058	.	T	A	.	.	MAF_INRAE=30.38;MAF_USDA=13.529
NC_035079.1	44943067	.	G	A	.	.	MAF_INRAE=24.167;MAF_USDA=12.353
NC_035079.1	44943176	.	C	T	.	.	MAF_INRAE=3.797;MAF_USDA=4.118
NC_035079.1	44943252	.	G	T	.	.	MAF_INRAE=30.38;MAF_USDA=13.529
NC_035079.1	44943286	.	C	A	.	.	MAF_USDA=4.918
NC_035079.1	44943317	.	T	C	.	.	MAF_INRAE=13.924;MAF_USDA=1.639
NC_035079.1	44943369	.	G	A	.	.	MAF_INRAE=7.595
NC_035079.1	44943380	.	C	T	.	.	MAF_INRAE=2.532;MAF_USDA=7.647
NC_035079.1	44943407	.	T	G	.	.	MAF_USDA=2.353
NC_035079.1	44943464	.	A	G	.	.	MAF_USDA=11.176
NC_035079.1	44943732	.	G	A	.	.	MAF_USDA=2.083
NC_035079.1	44943807	.	C	T	.	.	MAF_USDA=4.098
NC_035079.1	44943916	.	T	G	.	.	MAF_USDA=10.417
NC_035079.1	44943931	.	G	T	.	.	MAF_INRAE=21.053;MAF_USDA=2.941
NC_035079.1	44943938	.	G	A	.	.	MAF_USDA=3.279
NC_035079.1	44943961	.	C	A	.	.	MAF_USDA=10.417
NC_035079.1	44944012	.	C	T	.	.	MAF_INRAE=30.38;MAF_USDA=14.706
NC_035079.1	44944236	.	T	A	.	.	MAF_INRAE=2.532;MAF_USDA=6.25
NC_035079.1	44944277	.	G	A	.	.	MAF_INRAE=14.557;MAF_USDA=1.639
NC_035079.1	44944283	.	A	T	.	.	MAF_USDA=2.459
NC_035079.1	44944311	.	G	T	.	.	MAF_INRAE=10.127;MAF_USDA=7.059
NC_035079.1	44944312	.	C	T	.	.	MAF_INRAE=10.0;MAF_USDA=7.059
NC_035079.1	44944499	.	C	A	.	.	MAF_USDA=5.294
NC_035079.1	44944508	.	T	C	.	.	MAF_INRAE=5.263;MAF_USDA=7.059
NC_035079.1	44944581	.	G	A	.	.	MAF_USDA=1.639
NC_035079.1	44944592	.	C	T	.	.	MAF_USDA=2.459
NC_035079.1	44944608	.	T	G	.	.	MAF_INRAE=21.053;MAF_USDA=2.941
NC_035079.1	44944624	.	G	C	.	.	MAF_INRAE=21.053;MAF_USDA=2.941
NC_035079.1	44944698	.	T	G	.	.	MAF_USDA=10.656
NC_035079.1	44944717	.	A	T	.	.	MAF_INRAE=11.392;MAF_USDA=14.706
NC_035079.1	44944791	.	G	A	.	.	MAF_USDA=4.098
NC_035079.1	44944839	.	G	A	.	.	MAF_USDA=4.098
NC_035079.1	44944858	.	G	C	.	.	MAF_USDA=3.279
NC_035079.1	44944924	.	G	A	.	.	MAF_INRAE=3.333;MAF_USDA=5.882
NC_035079.1	44945016	.	A	G	.	.	MAF_INRAE=10.127;MAF_USDA=5.952
NC_035079.1	44945050	.	T	C	.	.	MAF_INRAE=14.557;MAF_USDA=2.5
NC_035079.1	44945054	.	T	G	.	.	MAF_USDA=2.5
NC_035079.1	44945059	.	T	C	.	.	MAF_USDA=4.762
NC_035079.1	44945067	.	C	A	.	.	MAF_INRAE=3.333
NC_035079.1	44945168	.	C	A	.	.	MAF_INRAE=2.532;MAF_USDA=6.25
NC_035079.1	44945180	.	G	A	.	.	MAF_INRAE=30.38;MAF_USDA=22.941
NC_035079.1	44945199	.	T	C	.	.	MAF_USDA=4.098
NC_035079.1	44945315	.	G	A	.	.	MAF_USDA=4.098
NC_035079.1	44945395	.	G	C	.	.	MAF_INRAE=7.595
NC_035079.1	44945414	.	C	T	.	.	MAF_USDA=4.098
NC_035079.1	44945426	.	T	G	.	.	MAF_USDA=5.294
NC_035079.1	44945522	.	A	G	.	.	MAF_USDA=1.639
NC_035079.1	44945557	.	A	C	.	.	MAF_INRAE=21.053;MAF_USDA=4.118
NC_035079.1	44945604	.	C	A	.	.	MAF_USDA=1.667
NC_035079.1	44945623	.	T	G	.	.	MAF_INRAE=30.38;MAF_USDA=14.118
NC_035079.1	44945664	.	T	A	.	.	MAF_INRAE=6.329;MAF_USDA=24.118
NC_035079.1	44945819	.	T	G	.	.	MAF_USDA=2.459
NC_035079.1	44945828	.	T	A	.	.	MAF_INRAE=30.38;MAF_USDA=14.118
NC_035079.1	44946006	.	C	A	.	.	MAF_INRAE=15.833;MAF_USDA=4.098
NC_035079.1	44946023	.	G	T	.	.	MAF_INRAE=15.833;MAF_USDA=2.459
NC_035079.1	44946060	.	C	A	.	.	MAF_USDA=2.459
NC_035079.1	44946130	.	C	T	.	.	MAF_USDA=4.706
NC_035079.1	44946318	.	T	C	.	.	MAF_USDA=3.279
NC_035079.1	44946334	.	T	C	.	.	MAF_USDA=4.098
NC_035079.1	44946337	.	A	G	.	.	MAF_INRAE=6.329;MAF_USDA=21.765
NC_035079.1	44946344	.	T	C	.	.	MAF_INRAE=3.797;MAF_USDA=5.882
NC_035079.1	44946364	.	A	T	.	.	MAF_USDA=5.738
NC_035079.1	44946368	.	G	A	.	.	MAF_USDA=6.557
NC_035079.1	44946429	.	G	C	.	.	MAF_USDA=3.279
NC_035079.1	44946458	.	T	A	.	.	MAF_USDA=9.412
NC_035079.1	44946655	.	G	T	.	.	MAF_INRAE=26.667;MAF_USDA=10.588
NC_035079.1	44946662	.	A	G	.	.	MAF_USDA=1.639
NC_035079.1	44946695	.	G	T	.	.	MAF_USDA=3.279
NC_035079.1	44946800	.	G	T	.	.	MAF_INRAE=13.333
NC_035079.1	44946921	.	G	A	.	.	MAF_INRAE=14.557;MAF_USDA=1.639
NC_035079.1	44946922	.	G	T	.	.	MAF_INRAE=26.667;MAF_USDA=17.059
NC_035079.1	44947070	.	G	A	.	.	MAF_USDA=5.294
NC_035079.1	44947090	.	G	T	.	.	MAF_USDA=4.918
NC_035079.1	44947129	.	G	C	.	.	MAF_USDA=4.706
NC_035079.1	44947264	.	G	A	.	.	MAF_USDA=1.639
NC_035079.1	44947268	.	C	A	.	.	MAF_INRAE=49.367;MAF_USDA=42.623
NC_035079.1	44947278	.	C	A	.	.	MAF_INRAE=21.053
NC_035079.1	44947353	.	C	A	.	.	MAF_INRAE=25.833;MAF_USDA=10.588
NC_035079.1	44947472	.	G	T	.	.	MAF_INRAE=26.667;MAF_USDA=10.588
NC_035079.1	44947498	.	C	T	.	.	MAF_INRAE=26.667;MAF_USDA=21.765
NC_035079.1	44947522	.	C	T	.	.	MAF_USDA=5.294
NC_035079.1	44947662	.	T	A	.	.	MAF_USDA=6.557
NC_035079.1	44947707	.	G	T	.	.	MAF_INRAE=15.833;MAF_USDA=2.459
NC_035079.1	44947726	.	A	T	.	.	MAF_INRAE=15.833;MAF_USDA=1.639
NC_035079.1	44947735	.	T	G	.	.	MAF_USDA=6.557
NC_035079.1	44947771	.	G	T	.	.	MAF_INRAE=21.053;MAF_USDA=4.118
NC_035079.1	44952177	.	C	T	.	.	MAF_USDA=1.695
NC_035079.1	44952235	.	A	G	.	.	MAF_INRAE=15.0
NC_035079.1	44952383	.	G	A	.	.	MAF_USDA=3.279
NC_035079.1	44952387	.	T	A	.	.	MAF_USDA=1.639
NC_035079.1	44952399	.	C	A	.	.	MAF_USDA=2.459
NC_035079.1	44952585	.	A	G	.	.	MAF_USDA=4.706
NC_035079.1	44952595	.	C	T	.	.	MAF_USDA=1.639
NC_035079.1	44952645	.	G	T	.	.	MAF_USDA=4.098
NC_035079.1	44952772	.	G	C	.	.	MAF_INRAE=11.392;MAF_USDA=14.706
NC_035079.1	44952803	.	A	C	.	.	MAF_USDA=1.639
NC_035079.1	44952869	.	G	T	.	.	MAF_USDA=1.639
NC_035079.1	44952879	.	A	G	.	.	MAF_USDA=6.471
NC_035079.1	44952906	.	A	T	.	.	MAF_USDA=1.639
NC_035079.1	44952979	.	C	T	.	.	MAF_USDA=5.738
NC_035079.1	44953019	.	G	A	.	.	MAF_USDA=7.059
NC_035079.1	44953046	.	C	T	.	.	MAF_USDA=1.639
NC_035079.1	44953057	.	C	T	.	.	MAF_USDA=4.118
NC_035079.1	44953058	.	G	A	.	.	MAF_USDA=5.294
NC_035079.1	44953061	.	G	C	.	.	MAF_USDA=5.738
NC_035079.1	44953167	.	T	C	.	.	MAF_USDA=14.583
NC_035079.1	44953168	.	A	C	.	.	MAF_USDA=14.583
NC_035079.1	44953236	.	A	T	.	.	MAF_USDA=9.412
NC_035079.1	44953304	.	C	A	.	.	MAF_USDA=14.706
NC_035079.1	44953367	.	G	C	.	.	MAF_USDA=22.941
NC_035079.1	44953516	.	C	T	.	.	MAF_USDA=1.176
NC_035079.1	44953530	.	G	A	.	.	MAF_INRAE=31.667;MAF_USDA=14.706
NC_035079.1	44953549	.	A	G	.	.	MAF_USDA=2.459
NC_035079.1	44953613	.	C	A	.	.	MAF_INRAE=29.167;MAF_USDA=14.706
NC_035079.1	44953757	.	G	C	.	.	MAF_USDA=2.083
NC_035079.1	44953797	.	A	T	.	.	MAF_USDA=9.016
NC_035079.1	44953871	.	C	T	.	.	MAF_USDA=2.5
NC_035079.1	44953916	.	C	A	.	.	MAF_USDA=4.118
NC_035079.1	44953956	.	C	T	.	.	MAF_USDA=4.237
NC_035079.1	44953989	.	T	A	.	.	MAF_USDA=5.085
NC_035079.1	44954125	.	G	T	.	.	MAF_USDA=4.237
NC_035079.1	44954179	.	C	A	.	.	MAF_USDA=1.724
NC_035079.1	44954414	.	T	A	.	.	MAF_USDA=33.735
NC_035079.1	44954444	.	C	T	.	.	MAF_USDA=27.108
NC_035079.1	44954684	.	G	C	.	.	MAF_USDA=33.333
NC_035079.1	44954706	.	T	C	.	.	MAF_USDA=24.096
NC_035079.1	44954796	.	C	T	.	.	MAF_USDA=12.5
NC_035079.1	44954803	.	G	A	.	.	MAF_USDA=12.048
NC_035079.1	44954883	.	T	A	.	.	MAF_USDA=12.5
NC_035079.1	44954978	.	C	T	.	.	MAF_USDA=6.471
NC_035079.1	44954979	.	G	A	.	.	MAF_USDA=41.765
NC_035079.1	44955029	.	T	C	.	.	MAF_USDA=16.667
NC_035079.1	44955030	.	T	G	.	.	MAF_USDA=20.833
NC_035079.1	44955072	.	G	T	.	.	MAF_USDA=20.833
NC_035079.1	44955959	.	C	T	.	.	MAF_USDA=16.667
NC_035079.1	44956053	.	C	G	.	.	MAF_USDA=5.882
NC_035079.1	44956159	.	A	G	.	.	MAF_INRAE=17.722;MAF_USDA=36.905
NC_035079.1	44956169	.	A	C	.	.	MAF_INRAE=3.333;MAF_USDA=1.667
NC_035079.1	44956248	.	T	A	.	.	MAF_INRAE=17.722;MAF_USDA=38.69
NC_035079.1	44956249	.	A	T	.	.	MAF_INRAE=13.333;MAF_USDA=38.69
NC_035079.1	44956279	.	A	C	.	.	MAF_INRAE=14.557;MAF_USDA=1.667
NC_035079.1	44956321	.	A	C	.	.	MAF_INRAE=17.722;MAF_USDA=38.235
NC_035079.1	44956374	.	A	C	.	.	MAF_INRAE=2.532;MAF_USDA=6.25
NC_035079.1	44956488	.	T	G	.	.	MAF_USDA=1.639
NC_035079.1	44956585	.	T	A	.	.	MAF_USDA=1.639
NC_035079.1	44956607	.	A	G	.	.	MAF_USDA=1.639
NC_035079.1	44956666	.	T	C	.	.	MAF_INRAE=17.722;MAF_USDA=37.647
NC_035079.1	44956704	.	C	T	.	.	MAF_INRAE=30.38;MAF_USDA=14.706
NC_035079.1	44956706	.	G	A	.	.	MAF_INRAE=5.263;MAF_USDA=7.647
NC_035079.1	44956743	.	A	G	.	.	MAF_USDA=1.176
NC_035079.1	44956789	.	T	C	.	.	MAF_INRAE=15.833;MAF_USDA=2.459
NC_035079.1	44956794	.	G	T	.	.	MAF_INRAE=49.367;MAF_USDA=45.294
NC_035079.1	44956816	.	T	A	.	.	MAF_USDA=6.25
NC_035079.1	44956817	.	G	T	.	.	MAF_USDA=6.25
NC_035079.1	44956848	.	A	G	.	.	MAF_INRAE=1.667;MAF_USDA=6.25
NC_035079.1	44957035	.	A	T	.	.	MAF_INRAE=15.833;MAF_USDA=13.934
NC_035079.1	44957036	.	A	T	.	.	MAF_INRAE=42.5;MAF_USDA=34.118
NC_035079.1	44957049	.	G	T	.	.	MAF_INRAE=25.316;MAF_USDA=24.118
NC_035079.1	44957082	.	C	T	.	.	MAF_INRAE=17.722;MAF_USDA=36.471
NC_035079.1	44957116	.	G	A	.	.	MAF_INRAE=10.127;MAF_USDA=6.471
NC_035079.1	44957185	.	G	A	.	.	MAF_INRAE=17.722;MAF_USDA=37.647
NC_035079.1	44957263	.	C	T	.	.	MAF_INRAE=14.557;MAF_USDA=1.639
NC_035079.1	44957344	.	G	T	.	.	MAF_INRAE=30.38
NC_035079.1	44957389	.	A	T	.	.	MAF_USDA=3.279
NC_035079.1	44957445	.	C	T	.	.	MAF_INRAE=32.911;MAF_USDA=25.294
NC_035079.1	44957485	.	T	C	.	.	MAF_USDA=1.639
NC_035079.1	44957506	.	G	T	.	.	MAF_USDA=41.667
NC_035079.1	44957511	.	T	C	.	.	MAF_INRAE=17.722;MAF_USDA=40.476
NC_035079.1	44957675	.	T	C	.	.	MAF_INRAE=6.329;MAF_USDA=23.529
NC_035079.1	44957689	.	C	T	.	.	MAF_USDA=5.357
NC_035079.1	44957723	.	G	A	.	.	MAF_USDA=4.167
NC_035079.1	44957793	.	G	T	.	.	MAF_USDA=1.639
NC_035079.1	44957841	.	G	T	.	.	MAF_INRAE=10.127;MAF_USDA=6.471
NC_035079.1	44957878	.	A	C	.	.	MAF_USDA=2.459
NC_035079.1	44957944	.	G	A	.	.	MAF_USDA=1.639
NC_035079.1	44958033	.	G	T	.	.	MAF_USDA=41.667
NC_035079.1	44958063	.	C	A	.	.	MAF_INRAE=14.557;MAF_USDA=1.639
NC_035079.1	44958076	.	G	A	.	.	MAF_INRAE=25.833;MAF_USDA=23.529
NC_035079.1	44958206	.	C	G	.	.	MAF_INRAE=2.532;MAF_USDA=6.25
NC_035079.1	44958224	.	T	G	.	.	MAF_INRAE=14.557;MAF_USDA=1.639
NC_035079.1	44958260	.	T	G	.	.	MAF_USDA=6.557
NC_035079.1	44958357	.	C	T	.	.	MAF_USDA=4.098
NC_035079.1	44958371	.	C	T	.	.	MAF_INRAE=10.127;MAF_USDA=5.882
NC_035079.1	44958447	.	C	A	.	.	MAF_INRAE=18.354;MAF_USDA=37.059
NC_035079.1	44958489	.	G	A	.	.	MAF_INRAE=2.532;MAF_USDA=6.25
NC_035079.1	44958502	.	T	A	.	.	MAF_INRAE=21.053;MAF_USDA=4.706
NC_035079.1	44958550	.	G	T	.	.	MAF_USDA=12.5
NC_035079.1	44958568	.	C	T	.	.	MAF_INRAE=30.38;MAF_USDA=14.118
NC_035079.1	44958576	.	T	C	.	.	MAF_INRAE=17.722;MAF_USDA=37.647
NC_035079.1	44958660	.	T	C	.	.	MAF_INRAE=21.053;MAF_USDA=9.412
NC_035079.1	44958697	.	T	C	.	.	MAF_INRAE=15.833;MAF_USDA=3.279
NC_035079.1	44958770	.	C	A	.	.	MAF_INRAE=3.333;MAF_USDA=1.639
NC_035079.1	44958778	.	G	A	.	.	MAF_INRAE=30.38;MAF_USDA=21.176
NC_035079.1	44958912	.	G	A	.	.	MAF_USDA=39.412
NC_035079.1	44961571	.	C	T	.	.	MAF_USDA=7.059
NC_035079.1	44961624	.	T	C	.	.	MAF_USDA=4.706
NC_035079.1	44961627	.	A	G	.	.	MAF_USDA=40.0
NC_035079.1	44961634	.	G	A	.	.	MAF_USDA=1.639
NC_035079.1	44961665	.	T	G	.	.	MAF_USDA=8.197
NC_035079.1	44961725	.	T	G	.	.	MAF_USDA=22.353
NC_035079.1	44961749	.	C	T	.	.	MAF_USDA=4.098
NC_035079.1	44961754	.	C	A	.	.	MAF_USDA=2.941
NC_035079.1	44961896	.	C	A	.	.	MAF_USDA=8.235
NC_035079.1	44961977	.	C	A	.	.	MAF_USDA=22.353
NC_035079.1	44961989	.	G	C	.	.	MAF_USDA=2.459
NC_035079.1	44962104	.	G	A	.	.	MAF_INRAE=16.667;MAF_USDA=2.459
NC_035079.1	44962144	.	G	A	.	.	MAF_USDA=8.333
NC_035079.1	44962202	.	C	A	.	.	MAF_INRAE=25.0;MAF_USDA=10.588
NC_035079.1	44962272	.	C	T	.	.	MAF_USDA=2.459
NC_035079.1	44962368	.	G	A	.	.	MAF_USDA=1.639
NC_035079.1	44962412	.	A	C	.	.	MAF_INRAE=14.557;MAF_USDA=1.639
NC_035079.1	44962431	.	A	C	.	.	MAF_INRAE=17.722;MAF_USDA=37.647
NC_035079.1	44962434	.	T	G	.	.	MAF_INRAE=13.333;MAF_USDA=37.647
NC_035079.1	44962435	.	T	A	.	.	MAF_INRAE=13.333;MAF_USDA=37.647
NC_035079.1	44962524	.	T	A	.	.	MAF_INRAE=15.833;MAF_USDA=2.459
NC_035079.1	44962537	.	G	C	.	.	MAF_USDA=4.098
NC_035079.1	44962579	.	A	G	.	.	MAF_USDA=8.333
NC_035079.1	44962597	.	T	G	.	.	MAF_INRAE=17.722;MAF_USDA=37.647
NC_035079.1	44962704	.	A	G	.	.	MAF_INRAE=17.722;MAF_USDA=38.554
NC_035079.1	44962725	.	G	A	.	.	MAF_INRAE=5.696;MAF_USDA=3.333
NC_035079.1	44962767	.	G	T	.	.	MAF_INRAE=49.367;MAF_USDA=46.988
NC_035079.1	44962776	.	C	A	.	.	MAF_INRAE=5.263;MAF_USDA=9.036
NC_035079.1	44962782	.	T	A	.	.	MAF_USDA=3.333
NC_035079.1	44962807	.	T	C	.	.	MAF_USDA=22.353
NC_035079.1	44962827	.	T	A	.	.	MAF_USDA=1.639
NC_035079.1	44962984	.	G	A	.	.	MAF_USDA=1.639
NC_035079.1	44963052	.	T	G	.	.	MAF_INRAE=17.722;MAF_USDA=38.235
NC_035079.1	44963116	.	G	T	.	.	MAF_INRAE=30.38;MAF_USDA=14.118
NC_035079.1	44963119	.	T	G	.	.	MAF_USDA=1.639
NC_035079.1	44963121	.	T	C	.	.	MAF_INRAE=47.468;MAF_USDA=47.059
NC_035079.1	44963141	.	T	A	.	.	MAF_INRAE=30.38;MAF_USDA=14.118
NC_035079.1	44963173	.	A	C	.	.	MAF_INRAE=31.579
NC_035079.1	44963219	.	C	T	.	.	MAF_INRAE=14.557;MAF_USDA=1.639
NC_035079.1	44963253	.	A	G	.	.	MAF_INRAE=25.833;MAF_USDA=31.765
NC_035079.1	44963270	.	T	G	.	.	MAF_USDA=4.098
NC_035079.1	44963361	.	T	C	.	.	MAF_INRAE=13.924;MAF_USDA=1.639
NC_035079.1	44963379	.	G	A	.	.	MAF_USDA=4.918
NC_035079.1	44963446	.	T	G	.	.	MAF_USDA=2.459
NC_035079.1	44963461	.	T	G	.	.	MAF_USDA=3.279
NC_035079.1	44963515	.	G	C	.	.	MAF_USDA=1.639
NC_035079.1	44963559	.	G	A	.	.	MAF_INRAE=14.557;MAF_USDA=1.639
NC_035079.1	44963568	.	G	C	.	.	MAF_INRAE=26.667;MAF_USDA=11.176
NC_035079.1	44963725	.	C	G	.	.	MAF_USDA=2.459
NC_035079.1	44963772	.	C	A	.	.	MAF_USDA=1.639
NC_035079.1	44963862	.	T	C	.	.	MAF_INRAE=18.354;MAF_USDA=37.647
NC_035079.1	44963892	.	G	C	.	.	MAF_INRAE=26.667;MAF_USDA=17.059
NC_035079.1	44963901	.	G	A	.	.	MAF_INRAE=48.101;MAF_USDA=45.882
NC_035079.1	44963997	.	A	C	.	.	MAF_INRAE=15.833;MAF_USDA=2.459
NC_035079.1	44964013	.	A	G	.	.	MAF_INRAE=48.101;MAF_USDA=45.882
NC_035079.1	44964230	.	C	T	.	.	MAF_INRAE=26.667;MAF_USDA=10.588
NC_035079.1	44964283	.	T	C	.	.	MAF_INRAE=14.557;MAF_USDA=1.639
NC_035079.1	44964291	.	T	G	.	.	MAF_INRAE=26.667;MAF_USDA=17.059
NC_035079.1	44964453	.	G	T	.	.	MAF_USDA=1.639
NC_035079.1	44964456	.	G	A	.	.	MAF_INRAE=5.263;MAF_USDA=8.235
NC_035079.1	44964515	.	G	A	.	.	MAF_INRAE=15.833;MAF_USDA=1.639
NC_035079.1	44964579	.	C	T	.	.	MAF_USDA=5.294
NC_035079.1	44964677	.	C	G	.	.	MAF_USDA=1.639
NC_035079.1	44964682	.	G	C	.	.	MAF_USDA=2.459
NC_035079.1	44964716	.	T	G	.	.	MAF_INRAE=15.833;MAF_USDA=2.459
NC_035079.1	44964734	.	G	A	.	.	MAF_USDA=4.098
NC_035079.1	44964817	.	G	A	.	.	MAF_INRAE=7.595
NC_035079.1	44964826	.	A	T	.	.	MAF_USDA=6.25
NC_035079.1	44964838	.	T	G	.	.	MAF_USDA=10.417
NC_035079.1	44964877	.	T	G	.	.	MAF_INRAE=44.304
NC_035079.1	44964916	.	G	A	.	.	MAF_INRAE=17.722;MAF_USDA=36.471
NC_035079.1	44964942	.	C	G	.	.	MAF_INRAE=15.833;MAF_USDA=2.459
NC_035079.1	44964944	.	A	C	.	.	MAF_INRAE=30.38;MAF_USDA=16.471
NC_035079.1	44965065	.	C	A	.	.	MAF_INRAE=29.114;MAF_USDA=17.059
NC_035079.1	44965075	.	A	T	.	.	MAF_USDA=2.083
NC_035079.1	44965122	.	T	C	.	.	MAF_INRAE=29.747;MAF_USDA=16.471
NC_035079.1	44965123	.	A	T	.	.	MAF_USDA=5.738
NC_035079.1	44965221	.	C	T	.	.	MAF_USDA=4.098
NC_035079.1	44965305	.	G	A	.	.	MAF_INRAE=30.38;MAF_USDA=14.706
NC_035079.1	44965383	.	G	A	.	.	MAF_USDA=4.098
NC_035079.1	44965437	.	C	T	.	.	MAF_INRAE=26.667;MAF_USDA=17.059
NC_035079.1	44965473	.	C	T	.	.	MAF_USDA=1.639
NC_035079.1	44965542	.	G	A	.	.	MAF_INRAE=15.833;MAF_USDA=3.279
NC_035079.1	44965600	.	A	T	.	.	MAF_USDA=9.412
NC_035079.1	44965700	.	T	A	.	.	MAF_INRAE=41.667;MAF_USDA=43.75
NC_035079.1	44965776	.	A	G	.	.	MAF_INRAE=3.333;MAF_USDA=1.639
NC_035079.1	44965796	.	G	T	.	.	MAF_USDA=1.639
NC_035079.1	44965820	.	T	G	.	.	MAF_INRAE=15.833
NC_035079.1	44965825	.	C	T	.	.	MAF_INRAE=15.833;MAF_USDA=1.639
NC_035079.1	44965829	.	T	C	.	.	MAF_INRAE=30.38;MAF_USDA=13.529
NC_035079.1	44965834	.	T	C	.	.	MAF_INRAE=15.833;MAF_USDA=1.639
NC_035079.1	44965899	.	A	C	.	.	MAF_INRAE=2.532;MAF_USDA=6.25
NC_035079.1	44965922	.	G	A	.	.	MAF_USDA=2.459
NC_035079.1	44965942	.	G	T	.	.	MAF_INRAE=26.667;MAF_USDA=10.588
NC_035079.1	44965979	.	T	C	.	.	MAF_USDA=4.098
NC_035079.1	44965980	.	T	A	.	.	MAF_USDA=4.098
NC_035079.1	44965994	.	A	T	.	.	MAF_USDA=4.098
NC_035079.1	44966004	.	A	G	.	.	MAF_INRAE=2.532;MAF_USDA=6.25
NC_035079.1	44966005	.	T	C	.	.	MAF_USDA=3.529
NC_035079.1	44966080	.	T	C	.	.	MAF_USDA=1.639
NC_035079.1	44966111	.	A	G	.	.	MAF_INRAE=28.333;MAF_USDA=18.033
NC_035079.1	44966169	.	A	G	.	.	MAF_INRAE=30.38;MAF_USDA=17.059
NC_035079.1	44966204	.	T	C	.	.	MAF_USDA=6.471
NC_035079.1	44966224	.	T	G	.	.	MAF_USDA=9.016
NC_035079.1	44966233	.	A	T	.	.	MAF_INRAE=48.101;MAF_USDA=48.824
NC_035079.1	44966288	.	G	T	.	.	MAF_USDA=2.459
NC_035079.1	44966297	.	A	G	.	.	MAF_INRAE=29.747;MAF_USDA=16.471
NC_035079.1	44966311	.	T	G	.	.	MAF_USDA=3.279
NC_035079.1	44966603	.	A	T	.	.	MAF_INRAE=27.5;MAF_USDA=10.0
NC_035079.1	44966607	.	G	C	.	.	MAF_INRAE=48.101;MAF_USDA=48.235
NC_035079.1	44966721	.	G	T	.	.	MAF_INRAE=14.557;MAF_USDA=1.639
NC_035079.1	44966811	.	A	C	.	.	MAF_INRAE=6.329;MAF_USDA=19.672
NC_035079.1	44966827	.	A	T	.	.	MAF_INRAE=30.38;MAF_USDA=17.213
NC_035079.1	44966838	.	C	T	.	.	MAF_INRAE=6.667
NC_035079.1	44966856	.	G	A	.	.	MAF_INRAE=28.333
NC_035079.1	44966866	.	T	G	.	.	MAF_USDA=8.333
NC_035079.1	44966875	.	A	C	.	.	MAF_INRAE=3.797;MAF_USDA=12.353
NC_035079.1	44966877	.	T	C	.	.	MAF_INRAE=30.38;MAF_USDA=16.471
NC_035079.1	44966887	.	TGACGTTTGGT	TGACGTTTGGA	.	.	MAF_USDA=22.917
NC_035079.1	44966897	.	T	A	.	.	MAF_INRAE=21.053;MAF_USDA=30.833
NC_035079.1	44967006	.	C	T	.	.	MAF_INRAE=2.532;MAF_USDA=3.529
NC_035079.1	44967057	.	T	C	.	.	MAF_INRAE=29.747;MAF_USDA=27.647
NC_035079.1	44967058	.	G	T	.	.	MAF_INRAE=25.833;MAF_USDA=18.235
NC_035079.1	44967112	.	T	A	.	.	MAF_INRAE=14.557
NC_035079.1	44967128	.	T	C	.	.	MAF_USDA=12.295
NC_035079.1	44967139	.	C	T	.	.	MAF_USDA=10.417
NC_035079.1	44967141	.	C	T	.	.	MAF_USDA=3.529
NC_035079.1	44967175	.	T	C	.	.	MAF_INRAE=10.0
NC_035079.1	44967211	.	G	A	.	.	MAF_INRAE=34.177;MAF_USDA=28.235
NC_035079.1	44967244	.	C	T	.	.	MAF_USDA=3.529
NC_035079.1	44967298	.	A	G	.	.	MAF_INRAE=6.329;MAF_USDA=15.882
NC_035079.1	44967335	.	G	T	.	.	MAF_INRAE=7.595
NC_035079.1	44967347	.	T	A	.	.	MAF_USDA=2.083
NC_035079.1	44967372	.	A	T	.	.	MAF_INRAE=6.667
NC_035079.1	44967374	.	G	A	.	.	MAF_INRAE=5.833
NC_035079.1	44967451	.	T	C	.	.	MAF_INRAE=21.053;MAF_USDA=8.333
NC_035079.1	44967516	.	A	C	.	.	MAF_INRAE=5.063;MAF_USDA=15.882
NC_035079.1	44967554	.	C	T	.	.	MAF_USDA=3.279
NC_035079.1	44967747	.	A	G	.	.	MAF_INRAE=15.833;MAF_USDA=5.738
NC_035079.1	44967894	.	G	A	.	.	MAF_INRAE=34.177;MAF_USDA=28.824
NC_035079.1	44967986	.	C	T	.	.	MAF_INRAE=2.532;MAF_USDA=6.25
NC_035079.1	44967995	.	T	C	.	.	MAF_INRAE=34.177;MAF_USDA=30.588
NC_035079.1	44968040	.	G	T	.	.	MAF_INRAE=13.924;MAF_USDA=2.941
NC_035079.1	44968094	.	A	C	.	.	MAF_USDA=13.115
NC_035079.1	44968103	.	A	C	.	.	MAF_INRAE=41.139;MAF_USDA=41.765
NC_035079.1	44968105	.	T	A	.	.	MAF_INRAE=21.053;MAF_USDA=9.412
NC_035079.1	44968129	.	A	C	.	.	MAF_INRAE=5.263
NC_035079.1	44968196	.	G	A	.	.	MAF_USDA=2.083
NC_035079.1	44968233	.	G	A	.	.	MAF_INRAE=34.177;MAF_USDA=29.412
NC_035079.1	44968239	.	C	A	.	.	MAF_INRAE=34.177;MAF_USDA=29.412
NC_035079.1	44968408	.	T	A	.	.	MAF_INRAE=34.177;MAF_USDA=25.882
NC_035079.1	44968412	.	T	C	.	.	MAF_INRAE=5.263
NC_035079.1	44968413	.	G	A	.	.	MAF_USDA=10.656
NC_035079.1	44968533	.	T	C	.	.	MAF_INRAE=34.177;MAF_USDA=30.588
NC_035079.1	44968771	.	C	G	.	.	MAF_USDA=6.557
NC_035079.1	44968803	.	T	G	.	.	MAF_INRAE=34.177;MAF_USDA=30.588
NC_035079.1	44968867	.	G	A	.	.	MAF_INRAE=26.667;MAF_USDA=14.706
NC_035079.1	44968903	.	C	A	.	.	MAF_INRAE=5.263
NC_035079.1	44968943	.	G	T	.	.	MAF_USDA=1.639
NC_035079.1	44968958	.	A	G	.	.	MAF_INRAE=34.177;MAF_USDA=29.412
NC_035079.1	44968980	.	C	T	.	.	MAF_INRAE=29.747;MAF_USDA=40.0
NC_035079.1	44969009	.	G	A	.	.	MAF_INRAE=5.263
NC_035079.1	44969051	.	G	A	.	.	MAF_USDA=1.639
NC_035079.1	44969090	.	C	T	.	.	MAF_INRAE=34.177;MAF_USDA=28.235
NC_035079.1	44969091	.	A	G	.	.	MAF_USDA=4.098
NC_035079.1	44969213	.	A	G	.	.	MAF_USDA=4.098
NC_035079.1	44969223	.	G	T	.	.	MAF_USDA=11.475
NC_035079.1	44969253	.	C	A	.	.	MAF_USDA=4.918
NC_035079.1	44969279	.	A	T	.	.	MAF_USDA=10.656
NC_035079.1	44969293	.	T	G	.	.	MAF_USDA=4.918
NC_035079.1	44969419	.	T	G	.	.	MAF_USDA=3.279
NC_035079.1	44969515	.	C	T	.	.	MAF_USDA=7.377
NC_035079.1	44969584	.	G	A	.	.	MAF_INRAE=33.544;MAF_USDA=27.647
NC_035079.1	44969651	.	T	C	.	.	MAF_INRAE=32.278;MAF_USDA=28.235
NC_035079.1	44969667	.	G	T	.	.	MAF_USDA=9.836
NC_035079.1	44969702	.	A	G	.	.	MAF_USDA=4.118
NC_035079.1	44969742	.	C	A	.	.	MAF_INRAE=47.368;MAF_USDA=18.293
NC_035079.1	44969792	.	C	T	.	.	MAF_INRAE=33.544;MAF_USDA=24.118
NC_035079.1	44969824	.	C	T	.	.	MAF_USDA=9.836
NC_035079.1	44969825	.	C	T	.	.	MAF_USDA=1.639
NC_035079.1	44969850	.	G	A	.	.	MAF_INRAE=34.177;MAF_USDA=22.353
NC_035079.1	44969852	.	C	T	.	.	MAF_USDA=3.279
NC_035079.1	44969885	.	A	G	.	.	MAF_USDA=1.639
NC_035079.1	44969893	.	G	A	.	.	MAF_USDA=4.706
NC_035079.1	44969920	.	A	T	.	.	MAF_USDA=2.083
NC_035079.1	44969929	.	G	A	.	.	MAF_USDA=2.083
NC_035079.1	44969930	.	C	T	.	.	MAF_USDA=2.083
NC_035079.1	44969941	.	C	A	.	.	MAF_USDA=3.279
NC_035079.1	44969962	.	C	G	.	.	MAF_INRAE=1.667;MAF_USDA=6.25
NC_035079.1	44970072	.	AATGGGAATTGATGGG	AATGGGAATTGATGGA	.	.	MAF_USDA=27.083
NC_035079.1	44970087	.	G	A	.	.	MAF_INRAE=25.833
NC_035079.1	44970178	.	A	G	.	.	MAF_INRAE=25.316;MAF_USDA=22.353
NC_035079.1	44970222	.	C	T	.	.	MAF_INRAE=28.481;MAF_USDA=24.118
NC_035079.1	44970275	.	G	T	.	.	MAF_INRAE=18.333;MAF_USDA=22.619
NC_035079.1	44971000	.	C	T	.	.	MAF_INRAE=2.532;MAF_USDA=8.333
NC_035079.1	44971059	.	A	G	.	.	MAF_USDA=2.083
NC_035079.1	44971060	.	C	T	.	.	MAF_INRAE=28.333;MAF_USDA=22.941
NC_035079.1	44971097	.	A	G	.	.	MAF_INRAE=24.167;MAF_USDA=11.905
NC_035079.1	44971147	.	T	C	.	.	MAF_USDA=3.279
NC_035079.1	44971196	.	G	A	.	.	MAF_USDA=1.639
NC_035079.1	44971215	.	C	A	.	.	MAF_INRAE=24.684;MAF_USDA=11.765
NC_035079.1	44971390	.	C	A	.	.	MAF_USDA=1.639
NC_035079.1	44971408	.	C	T	.	.	MAF_INRAE=30.0;MAF_USDA=26.471
NC_035079.1	44971411	.	G	A	.	.	MAF_INRAE=15.833;MAF_USDA=12.5
NC_035079.1	44971422	.	G	A	.	.	MAF_INRAE=45.833;MAF_USDA=43.75
NC_035079.1	44971474	.	C	A	.	.	MAF_INRAE=2.532;MAF_USDA=6.25
NC_035079.1	44971490	.	A	C	.	.	MAF_INRAE=34.177;MAF_USDA=25.294
NC_035079.1	44971654	.	G	T	.	.	MAF_USDA=4.167
NC_035079.1	44971655	.	C	A	.	.	MAF_USDA=4.167
NC_035079.1	44971663	.	T	C	.	.	MAF_INRAE=3.333;MAF_USDA=3.279
NC_035079.1	44971694	.	T	C	.	.	MAF_USDA=1.639
NC_035079.1	44971792	.	G	A	.	.	MAF_USDA=1.639
NC_035079.1	44971823	.	G	A	.	.	MAF_INRAE=46.203;MAF_USDA=46.471
NC_035079.1	44971849	.	C	T	.	.	MAF_INRAE=33.544;MAF_USDA=25.294
NC_035079.1	44971885	.	T	C	.	.	MAF_INRAE=33.544;MAF_USDA=30.0
NC_035079.1	44971889	.	T	C	.	.	MAF_USDA=3.279
NC_035079.1	44971971	.	T	C	.	.	MAF_INRAE=34.177;MAF_USDA=30.0
NC_035079.1	44972056	.	T	A	.	.	MAF_USDA=4.918
NC_035079.1	44972078	.	T	A	.	.	MAF_INRAE=25.833;MAF_USDA=10.0
NC_035079.1	44972079	.	A	C	.	.	MAF_INRAE=7.595;MAF_USDA=5.882
NC_035079.1	44972100	.	C	A	.	.	MAF_INRAE=34.177;MAF_USDA=28.824
NC_035079.1	44972165	.	T	G	.	.	MAF_INRAE=32.278;MAF_USDA=32.353
NC_035079.1	44972175	.	T	C	.	.	MAF_INRAE=27.5
NC_035079.1	44972176	.	G	A	.	.	MAF_INRAE=27.5
NC_035079.1	44972211	.	T	A	.	.	MAF_USDA=3.279
NC_035079.1	44972212	.	C	A	.	.	MAF_USDA=2.459
NC_035079.1	44972234	.	T	C	.	.	MAF_USDA=4.118
NC_035079.1	44972235	.	G	A	.	.	MAF_INRAE=32.911;MAF_USDA=27.647
NC_035079.1	44972267	.	C	T	.	.	MAF_INRAE=34.81;MAF_USDA=33.529
NC_035079.1	44972290	.	T	G	.	.	MAF_USDA=4.098
NC_035079.1	44972310	.	C	A	.	.	MAF_USDA=4.098
NC_035079.1	44972336	.	G	T	.	.	MAF_USDA=1.176
NC_035079.1	44972339	.	G	T	.	.	MAF_INRAE=6.962;MAF_USDA=5.882
NC_035079.1	44972358	.	T	G	.	.	MAF_INRAE=34.177;MAF_USDA=30.0
NC_035079.1	44972372	.	T	C	.	.	MAF_INRAE=16.667;MAF_USDA=17.059
NC_035079.1	44972373	.	C	T	.	.	MAF_INRAE=23.333;MAF_USDA=11.765
NC_035079.1	44972376	.	G	T	.	.	MAF_INRAE=30.0;MAF_USDA=29.412
NC_035079.1	44972427	.	G	C	.	.	MAF_USDA=2.083
NC_035079.1	44972440	.	G	A	.	.	MAF_INRAE=15.833;MAF_USDA=8.824
NC_035079.1	44972441	.	A	C	.	.	MAF_INRAE=32.911;MAF_USDA=29.412
NC_035079.1	44972456	.	C	T	.	.	MAF_INRAE=3.333;MAF_USDA=3.279
NC_035079.1	44972467	.	T	C	.	.	MAF_INRAE=32.911;MAF_USDA=29.412
NC_035079.1	44972523	.	C	G	.	.	MAF_INRAE=2.532;MAF_USDA=6.25
NC_035079.1	44972568	.	T	G	.	.	MAF_INRAE=34.177;MAF_USDA=25.882
NC_035079.1	44972570	.	C	A	.	.	MAF_INRAE=30.0;MAF_USDA=30.0
NC_035079.1	44972591	.	A	G	.	.	MAF_INRAE=34.177;MAF_USDA=28.824
NC_035079.1	44972644	.	G	T	.	.	MAF_USDA=1.639
NC_035079.1	44972681	.	G	A	.	.	MAF_USDA=1.176
NC_035079.1	44972711	.	A	T	.	.	MAF_USDA=2.083
NC_035079.1	44972712	.	A	C	.	.	MAF_INRAE=30.0;MAF_USDA=30.588
NC_035079.1	44972713	.	C	T	.	.	MAF_USDA=2.083
NC_035079.1	44972715	.	T	A	.	.	MAF_USDA=2.083
NC_035079.1	44972736	.	G	T	.	.	MAF_INRAE=5.263
NC_035079.1	44972747	.	G	A	.	.	MAF_USDA=2.353
NC_035079.1	44972764	.	C	T	.	.	MAF_USDA=1.639
NC_035079.1	44973138	.	A	G	.	.	MAF_USDA=1.176
NC_035079.1	44973186	.	C	T	.	.	MAF_USDA=3.279
NC_035079.1	44973201	.	T	G	.	.	MAF_INRAE=34.177;MAF_USDA=25.882
NC_035079.1	44973217	.	G	T	.	.	MAF_USDA=1.639
NC_035079.1	44973262	.	C	A	.	.	MAF_INRAE=34.177;MAF_USDA=40.588
NC_035079.1	44973383	.	A	C	.	.	MAF_INRAE=34.177;MAF_USDA=29.412
NC_035079.1	44973397	.	A	C	.	.	MAF_INRAE=34.177;MAF_USDA=29.412
NC_035079.1	44973488	.	CTTTTTTTTA	CTTTTTTTTT	.	.	MAF_USDA=30.435
NC_035079.1	44973497	.	A	T	.	.	MAF_INRAE=45.0
NC_035079.1	44973502	.	C	T	.	.	MAF_INRAE=34.177;MAF_USDA=35.417
NC_035079.1	44973560	.	C	A	.	.	MAF_INRAE=34.177;MAF_USDA=30.0
NC_035079.1	44973573	.	C	A	.	.	MAF_USDA=1.639
NC_035079.1	44973581	.	T	G	.	.	MAF_INRAE=34.177;MAF_USDA=30.0
NC_035079.1	44973618	.	A	G	.	.	MAF_USDA=5.738
NC_035079.1	44973962	.	A	G	.	.	MAF_INRAE=5.263;MAF_USDA=11.475
NC_035079.1	44973964	.	G	T	.	.	MAF_INRAE=3.797;MAF_USDA=3.529
NC_035079.1	44973967	.	T	C	.	.	MAF_INRAE=25.833;MAF_USDA=29.412
NC_035079.1	44974072	.	C	T	.	.	MAF_USDA=5.0
NC_035079.1	44974141	.	A	G	.	.	MAF_USDA=4.918
NC_035079.1	44974201	.	C	T	.	.	MAF_USDA=1.176
NC_035079.1	44974256	.	T	C	.	.	MAF_INRAE=34.177;MAF_USDA=29.412
NC_035079.1	44974353	.	C	T	.	.	MAF_INRAE=34.177;MAF_USDA=30.0
NC_035079.1	44974400	.	C	T	.	.	MAF_USDA=2.941
NC_035079.1	44974455	.	A	T	.	.	MAF_INRAE=22.152;MAF_USDA=7.377
NC_035079.1	44974471	.	A	T	.	.	MAF_USDA=1.639
NC_035079.1	44974566	.	T	C	.	.	MAF_INRAE=3.333;MAF_USDA=2.459
NC_035079.1	44974586	.	G	A	.	.	MAF_USDA=4.918
NC_035079.1	44974704	.	A	C	.	.	MAF_INRAE=36.709;MAF_USDA=28.824
NC_035079.1	44974721	.	C	A	.	.	MAF_INRAE=2.532;MAF_USDA=14.583
NC_035079.1	44974790	.	G	C	.	.	MAF_INRAE=24.684;MAF_USDA=18.824
NC_035079.1	44974871	.	A	G	.	.	MAF_USDA=3.279
NC_035079.1	44975209	.	C	T	.	.	MAF_USDA=3.279
NC_035079.1	44975295	.	C	A	.	.	MAF_USDA=1.639
NC_035079.1	44975426	.	T	G	.	.	MAF_INRAE=36.709;MAF_USDA=30.0
NC_035079.1	44975525	.	T	C	.	.	MAF_USDA=1.639
NC_035079.1	44975569	.	C	G	.	.	MAF_USDA=1.639
NC_035079.1	44975582	.	A	T	.	.	MAF_INRAE=25.949;MAF_USDA=31.176
NC_035079.1	44975656	.	C	A	.	.	MAF_INRAE=48.734;MAF_USDA=41.765
NC_035079.1	44975657	.	T	G	.	.	MAF_INRAE=36.709;MAF_USDA=28.235
NC_035079.1	44975659	.	G	A	.	.	MAF_USDA=1.176
NC_035079.1	44975668	.	C	T	.	.	MAF_INRAE=25.949;MAF_USDA=30.0
NC_035079.1	44975675	.	A	G	.	.	MAF_USDA=3.279
NC_035079.1	44975676	.	G	C	.	.	MAF_USDA=3.279
NC_035079.1	44975702	.	C	A	.	.	MAF_USDA=2.459
NC_035079.1	44975745	.	C	T	.	.	MAF_USDA=2.459
NC_035079.1	44975772	.	T	G	.	.	MAF_USDA=8.333
NC_035079.1	44975774	.	A	T	.	.	MAF_INRAE=15.833;MAF_USDA=1.639
NC_035079.1	44975814	.	T	A	.	.	MAF_INRAE=21.053;MAF_USDA=8.824
NC_035079.1	44975825	.	G	A	.	.	MAF_USDA=6.557
NC_035079.1	44975868	.	T	C	.	.	MAF_INRAE=39.241;MAF_USDA=46.471
NC_035079.1	44975869	.	G	A	.	.	MAF_USDA=2.459
NC_035079.1	44975888	.	C	T	.	.	MAF_USDA=9.016
NC_035079.1	44975893	.	G	A	.	.	MAF_INRAE=17.5;MAF_USDA=2.459
NC_035079.1	44975923	.	G	C	.	.	MAF_INRAE=15.833;MAF_USDA=2.459
NC_035079.1	44975933	.	G	T	.	.	MAF_USDA=4.098
NC_035079.1	44975949	.	A	G	.	.	MAF_USDA=2.083
NC_035079.1	44975962	.	A	C	.	.	MAF_USDA=1.639
NC_035079.1	44975972	.	G	A	.	.	MAF_INRAE=26.667;MAF_USDA=10.588
NC_035079.1	44976083	.	C	T	.	.	MAF_USDA=3.333
NC_035079.1	44976144	.	A	C	.	.	MAF_INRAE=26.667;MAF_USDA=15.294
NC_035079.1	44976179	.	G	C	.	.	MAF_INRAE=21.519;MAF_USDA=27.647
NC_035079.1	44976239	.	G	A	.	.	MAF_USDA=1.639
NC_035079.1	44976245	.	C	T	.	.	MAF_INRAE=21.519;MAF_USDA=22.941
NC_035079.1	44976271	.	T	A	.	.	MAF_INRAE=21.053;MAF_USDA=8.824
NC_035079.1	44976315	.	T	G	.	.	MAF_INRAE=2.532;MAF_USDA=14.583
NC_035079.1	44976318	.	C	G	.	.	MAF_INRAE=21.519;MAF_USDA=22.353
NC_035079.1	44976474	.	G	T	.	.	MAF_INRAE=39.241;MAF_USDA=30.0
NC_035079.1	44976548	.	G	A	.	.	MAF_INRAE=21.053;MAF_USDA=14.583
NC_035079.1	44976848	.	G	A	.	.	MAF_INRAE=2.532;MAF_USDA=14.583
NC_035079.1	44976867	.	C	A	.	.	MAF_INRAE=21.053;MAF_USDA=26.471
NC_035079.1	44976906	.	G	A	.	.	MAF_INRAE=22.152;MAF_USDA=14.118
NC_035079.1	44976908	.	T	C	.	.	MAF_INRAE=21.053;MAF_USDA=11.765
NC_035079.1	44976935	.	T	A	.	.	MAF_INRAE=43.038;MAF_USDA=41.176
NC_035079.1	44976968	.	A	C	.	.	MAF_USDA=10.656
NC_035079.1	44977010	.	G	A	.	.	MAF_INRAE=5.263;MAF_USDA=11.765
NC_035079.1	44977023	.	T	C	.	.	MAF_INRAE=2.532;MAF_USDA=14.583
NC_035079.1	44977056	.	T	G	.	.	MAF_INRAE=21.053;MAF_USDA=16.471
NC_035079.1	44977070	.	T	G	.	.	MAF_INRAE=14.557;MAF_USDA=2.941
NC_035079.1	44977100	.	G	A	.	.	MAF_INRAE=2.532;MAF_USDA=14.583
NC_035079.1	44977131	.	C	T	.	.	MAF_USDA=5.738
NC_035079.1	44977141	.	G	T	.	.	MAF_USDA=1.765
NC_035079.1	44977161	.	G	A	.	.	MAF_INRAE=20.253;MAF_USDA=27.083
NC_035079.1	44977207	.	G	A	.	.	MAF_USDA=9.836
NC_035079.1	44977235	.	T	C	.	.	MAF_INRAE=48.734;MAF_USDA=26.471
NC_035079.1	44977345	.	G	T	.	.	MAF_USDA=2.459
NC_035079.1	44977384	.	A	C	.	.	MAF_INRAE=21.053;MAF_USDA=25.882
NC_035079.1	44977450	.	G	T	.	.	MAF_USDA=3.279
NC_035079.1	44977523	.	G	A	.	.	MAF_INRAE=3.333
NC_035079.1	44977557	.	A	T	.	.	MAF_INRAE=2.532;MAF_USDA=14.583
NC_035079.1	44977559	.	C	T	.	.	MAF_INRAE=2.5
NC_035079.1	44977581	.	G	A	.	.	MAF_INRAE=2.5
NC_035079.1	44977720	.	C	A	.	.	MAF_USDA=13.115
NC_035079.1	44977786	.	A	C	.	.	MAF_INRAE=21.053;MAF_USDA=26.471
NC_035079.1	44977858	.	C	A	.	.	MAF_INRAE=1.667
NC_035079.1	44977859	.	T	G	.	.	MAF_INRAE=26.667;MAF_USDA=10.588
NC_035079.1	44978027	.	G	A	.	.	MAF_USDA=1.639
NC_035079.1	44978044	.	T	C	.	.	MAF_INRAE=2.532;MAF_USDA=14.583
NC_035079.1	44978084	.	G	T	.	.	MAF_INRAE=36.709;MAF_USDA=26.471
NC_035079.1	44978087	.	G	T	.	.	MAF_INRAE=15.833
NC_035079.1	44978108	.	A	G	.	.	MAF_USDA=3.279
NC_035079.1	44978115	.	C	T	.	.	MAF_USDA=3.279
NC_035079.1	44978122	.	C	A	.	.	MAF_INRAE=2.532;MAF_USDA=14.583
NC_035079.1	44978149	.	G	T	.	.	MAF_INRAE=48.734;MAF_USDA=27.647
NC_035079.1	44978166	.	A	T	.	.	MAF_INRAE=15.833;MAF_USDA=2.459
NC_035079.1	44978211	.	G	T	.	.	MAF_USDA=4.918
NC_035079.1	44978337	.	A	G	.	.	MAF_USDA=3.279
NC_035079.1	44978493	.	T	A	.	.	MAF_INRAE=2.532;MAF_USDA=14.583
NC_035079.1	44978585	.	C	T	.	.	MAF_INRAE=36.076;MAF_USDA=26.471
NC_035079.1	44978587	.	C	T	.	.	MAF_USDA=6.557
NC_035079.1	44978595	.	C	A	.	.	MAF_INRAE=5.263;MAF_USDA=1.639
NC_035079.1	44978619	.	C	T	.	.	MAF_INRAE=2.532;MAF_USDA=6.471
NC_035079.1	44978683	.	A	G	.	.	MAF_INRAE=5.263
NC_035079.1	44978802	.	C	A	.	.	MAF_INRAE=48.734;MAF_USDA=46.471
NC_035079.1	44978899	.	G	A	.	.	MAF_USDA=1.639
NC_035079.1	44978944	.	A	G	.	.	MAF_USDA=1.639
NC_035079.1	44979045	.	C	G	.	.	MAF_USDA=14.583
NC_035079.1	44982296	.	C	T	.	.	MAF_INRAE=6.962;MAF_USDA=4.706
NC_035079.1	44982360	.	G	A	.	.	MAF_USDA=2.459
NC_035079.1	44982368	.	T	A	.	.	MAF_INRAE=21.053;MAF_USDA=12.941
NC_035079.1	44982375	.	G	T	.	.	MAF_INRAE=12.025;MAF_USDA=16.667
NC_035079.1	44982382	.	T	A	.	.	MAF_INRAE=12.025;MAF_USDA=16.667
NC_035079.1	44982483	.	T	C	.	.	MAF_INRAE=5.063
NC_035079.1	44982488	.	C	T	.	.	MAF_USDA=10.417
NC_035079.1	44982489	.	G	A	.	.	MAF_USDA=3.333
NC_035079.1	44982498	.	G	A	.	.	MAF_USDA=1.667
NC_035079.1	44982696	.	T	C	.	.	MAF_INRAE=7.595;MAF_USDA=4.118
NC_035079.1	44982703	.	C	A	.	.	MAF_USDA=4.098
NC_035079.1	44982715	.	A	G	.	.	MAF_USDA=1.639
NC_035079.1	44982753	.	A	G	.	.	MAF_INRAE=26.667;MAF_USDA=15.294
NC_035079.1	44983294	.	G	A	.	.	MAF_INRAE=3.165
NC_035079.1	44983336	.	T	C	.	.	MAF_USDA=4.706
NC_035079.1	44983369	.	A	G	.	.	MAF_INRAE=29.747;MAF_USDA=13.529
NC_035079.1	44983380	.	C	T	.	.	MAF_INRAE=23.418;MAF_USDA=30.588
NC_035079.1	44983400	.	C	T	.	.	MAF_INRAE=48.734;MAF_USDA=27.059
NC_035079.1	44983483	.	G	A	.	.	MAF_INRAE=41.772;MAF_USDA=24.706
NC_035079.1	44983508	.	G	A	.	.	MAF_INRAE=26.316;MAF_USDA=34.118
NC_035079.1	44983513	.	C	T	.	.	MAF_INRAE=2.532;MAF_USDA=9.412
NC_035079.1	44983530	.	A	C	.	.	MAF_INRAE=36.076;MAF_USDA=25.882
NC_035079.1	44983557	.	C	T	.	.	MAF_USDA=9.016
NC_035079.1	44983558	.	C	T	.	.	MAF_USDA=9.016
NC_035079.1	44983568	.	A	T	.	.	MAF_INRAE=44.304;MAF_USDA=35.882
NC_035079.1	44983591	.	C	T	.	.	MAF_INRAE=35.443;MAF_USDA=24.118
NC_035079.1	44983693	.	C	A	.	.	MAF_INRAE=48.734;MAF_USDA=22.917
NC_035079.1	44983810	.	A	T	.	.	MAF_INRAE=21.667;MAF_USDA=3.279
NC_035079.1	44983813	.	G	A	.	.	MAF_INRAE=21.667;MAF_USDA=6.471
NC_035079.1	44983835	.	C	T	.	.	MAF_USDA=6.557
NC_035079.1	44983836	.	G	T	.	.	MAF_INRAE=42.405;MAF_USDA=27.711
NC_035079.1	44983879	.	C	G	.	.	MAF_INRAE=24.051;MAF_USDA=31.25
NC_035079.1	44983949	.	A	C	.	.	MAF_INRAE=47.368;MAF_USDA=22.917
NC_035079.1	44983957	.	G	A	.	.	MAF_INRAE=21.053;MAF_USDA=33.333
NC_035079.1	44983963	.	A	G	.	.	MAF_INRAE=26.316;MAF_USDA=45.833
NC_035079.1	44984006	.	A	T	.	.	MAF_USDA=34.94
NC_035079.1	44984012	.	C	T	.	.	MAF_USDA=6.557
NC_035079.1	44984047	.	T	C	.	.	MAF_INRAE=33.333;MAF_USDA=22.353
NC_035079.1	44984060	.	T	C	.	.	MAF_USDA=1.639
NC_035079.1	44984084	.	A	T	.	.	MAF_INRAE=21.053;MAF_USDA=19.412
NC_035079.1	44984092	.	G	T	.	.	MAF_INRAE=27.5;MAF_USDA=43.529
NC_035079.1	44984152	.	A	G	.	.	MAF_INRAE=24.167;MAF_USDA=7.647
NC_035079.1	44984230	.	G	A	.	.	MAF_INRAE=21.053;MAF_USDA=18.824
NC_035079.1	44984270	.	C	A	.	.	MAF_INRAE=25.833;MAF_USDA=9.412
NC_035079.1	44984288	.	G	A	.	.	MAF_INRAE=26.667;MAF_USDA=8.824
NC_035079.1	44984304	.	T	A	.	.	MAF_INRAE=21.053;MAF_USDA=19.412
NC_035079.1	44984327	.	C	A	.	.	MAF_INRAE=24.167;MAF_USDA=18.75
NC_035079.1	44984343	.	T	C	.	.	MAF_INRAE=22.152;MAF_USDA=14.118
NC_035079.1	44984483	.	C	T	.	.	MAF_INRAE=44.304;MAF_USDA=34.118
NC_035079.1	44984505	.	C	T	.	.	MAF_INRAE=21.053;MAF_USDA=11.176
NC_035079.1	44984519	.	G	T	.	.	MAF_USDA=1.176
NC_035079.1	44984534	.	A	G	.	.	MAF_INRAE=36.709;MAF_USDA=25.882
NC_035079.1	44984539	.	A	G	.	.	MAF_INRAE=48.734;MAF_USDA=31.176
NC_035079.1	44984548	.	C	T	.	.	MAF_INRAE=7.595;MAF_USDA=10.417
NC_035079.1	44984577	.	G	A	.	.	MAF_INRAE=26.316;MAF_USDA=23.529
NC_035079.1	44984598	.	T	G	.	.	MAF_INRAE=24.051;MAF_USDA=23.529
NC_035079.1	44984641	.	T	A	.	.	MAF_INRAE=26.667;MAF_USDA=10.588
NC_035079.1	44984677	.	G	A	.	.	MAF_INRAE=36.709;MAF_USDA=25.882
NC_035079.1	44984678	.	C	G	.	.	MAF_INRAE=44.937;MAF_USDA=32.941
NC_035079.1	44984731	.	T	A	.	.	MAF_USDA=6.557
NC_035079.1	44984760	.	T	C	.	.	MAF_USDA=12.295
NC_035079.1	44984764	.	G	A	.	.	MAF_USDA=12.295
NC_035079.1	44984774	.	T	G	.	.	MAF_INRAE=24.684;MAF_USDA=35.417
NC_035079.1	44984777	.	C	G	.	.	MAF_USDA=12.295
NC_035079.1	44984814	.	T	G	.	.	MAF_USDA=13.333
NC_035079.1	44984816	.	C	A	.	.	MAF_USDA=12.295
NC_035079.1	44984822	.	T	G	.	.	MAF_USDA=12.295
NC_035079.1	44984830	.	A	G	.	.	MAF_USDA=12.295
NC_035079.1	44984892	.	A	G	.	.	MAF_INRAE=10.526;MAF_USDA=2.941
NC_035079.1	44984909	.	G	C	.	.	MAF_INRAE=21.053;MAF_USDA=18.824
NC_035079.1	44984953	.	G	C	.	.	MAF_USDA=3.571
NC_035079.1	44984973	.	C	T	.	.	MAF_USDA=1.667
NC_035079.1	44985011	.	A	G	.	.	MAF_USDA=30.952
NC_035079.1	44985031	.	C	T	.	.	MAF_USDA=22.941
NC_035079.1	44985043	.	G	A	.	.	MAF_USDA=2.459
NC_035079.1	44985057	.	C	A	.	.	MAF_USDA=1.639
NC_035079.1	44985513	.	A	T	.	.	MAF_USDA=14.583
NC_035079.1	44985517	.	T	A	.	.	MAF_USDA=2.083
NC_035079.1	44985521	.	G	A	.	.	MAF_USDA=14.583
NC_035079.1	44985562	.	G	T	.	.	MAF_USDA=12.5
NC_035079.1	44985591	.	A	G	.	.	MAF_USDA=10.588
NC_035079.1	44985594	.	C	T	.	.	MAF_USDA=2.459
NC_035079.1	44985600	.	T	G	.	.	MAF_USDA=10.588
NC_035079.1	44985608	.	A	G	.	.	MAF_USDA=33.529
NC_035079.1	44985713	.	T	G	.	.	MAF_INRAE=47.368;MAF_USDA=26.19
NC_035079.1	44985714	.	A	G	.	.	MAF_USDA=10.714
NC_035079.1	44985775	.	C	T	.	.	MAF_INRAE=14.557
NC_035079.1	44985808	.	T	C	.	.	MAF_USDA=1.176
NC_035079.1	44985895	.	A	T	.	.	MAF_INRAE=26.316;MAF_USDA=33.529
NC_035079.1	44986028	.	G	A	.	.	MAF_USDA=3.279
NC_035079.1	44986071	.	C	T	.	.	MAF_INRAE=25.316;MAF_USDA=22.941
NC_035079.1	44986092	.	T	C	.	.	MAF_INRAE=44.304;MAF_USDA=33.529
NC_035079.1	44986111	.	C	A	.	.	MAF_INRAE=17.722;MAF_USDA=13.69
NC_035079.1	44986137	.	C	A	.	.	MAF_USDA=8.333
NC_035079.1	44986138	.	G	A	.	.	MAF_USDA=2.459
NC_035079.1	44986206	.	T	C	.	.	MAF_INRAE=44.304;MAF_USDA=33.529
NC_035079.1	44986280	.	A	G	.	.	MAF_USDA=3.279
NC_035079.1	44986301	.	A	G	.	.	MAF_INRAE=25.833;MAF_USDA=10.0
NC_035079.1	44986335	.	A	G	.	.	MAF_INRAE=44.937;MAF_USDA=32.941
NC_035079.1	44986384	.	C	T	.	.	MAF_INRAE=26.667;MAF_USDA=10.588
NC_035079.1	44986405	.	A	G	.	.	MAF_INRAE=26.667;MAF_USDA=10.588
NC_035079.1	44986451	.	T	A	.	.	MAF_INRAE=7.595;MAF_USDA=4.918
NC_035079.1	44986594	.	A	G	.	.	MAF_INRAE=26.667;MAF_USDA=10.588
NC_035079.1	44986697	.	C	G	.	.	MAF_USDA=6.557
NC_035079.1	44986702	.	A	T	.	.	MAF_USDA=8.333
NC_035079.1	44986753	.	T	C	.	.	MAF_USDA=6.557
NC_035079.1	44986860	.	A	G	.	.	MAF_USDA=8.333
NC_035079.1	44986872	.	C	T	.	.	MAF_USDA=8.333
NC_035079.1	44986873	.	G	A	.	.	MAF_USDA=2.459
NC_035079.1	44986890	.	T	A	.	.	MAF_INRAE=15.833;MAF_USDA=4.098
NC_035079.1	44986895	.	T	C	.	.	MAF_USDA=4.918
NC_035079.1	44986897	.	G	A	.	.	MAF_INRAE=36.709;MAF_USDA=25.294
NC_035079.1	44986936	.	A	C	.	.	MAF_INRAE=29.747;MAF_USDA=11.765
NC_035079.1	44986937	.	A	G	.	.	MAF_USDA=8.333
NC_035079.1	44986938	.	C	A	.	.	MAF_INRAE=32.5;MAF_USDA=25.294
NC_035079.1	44986965	.	A	T	.	.	MAF_USDA=8.333
NC_035079.1	44987092	.	T	A	.	.	MAF_USDA=4.918
NC_035079.1	44987100	.	C	T	.	.	MAF_INRAE=36.076;MAF_USDA=30.0
NC_035079.1	44987107	.	C	T	.	.	MAF_USDA=8.333
NC_035079.1	44987147	.	A	G	.	.	MAF_USDA=6.557
NC_035079.1	44987159	.	C	T	.	.	MAF_USDA=1.639
NC_035079.1	44987175	.	G	A	.	.	MAF_INRAE=21.053;MAF_USDA=22.353
NC_035079.1	44987229	.	G	C	.	.	MAF_USDA=4.167
NC_035079.1	44987296	.	C	T	.	.	MAF_USDA=4.098
NC_035079.1	44987297	.	G	A	.	.	MAF_USDA=8.333
NC_035079.1	44987312	.	T	G	.	.	MAF_USDA=2.941
NC_035079.1	44987328	.	G	A	.	.	MAF_INRAE=17.089;MAF_USDA=13.529
NC_035079.1	44987376	.	T	G	.	.	MAF_USDA=25.0
NC_035079.1	44987505	.	G	T	.	.	MAF_INRAE=23.418;MAF_USDA=20.588
NC_035079.1	44987562	.	G	T	.	.	MAF_INRAE=25.316;MAF_USDA=18.235
NC_035079.1	44987587	.	G	T	.	.	MAF_USDA=2.459
NC_035079.1	44987594	.	G	A	.	.	MAF_INRAE=48.101;MAF_USDA=31.176
NC_035079.1	44987602	.	A	T	.	.	MAF_USDA=1.176
NC_035079.1	44987633	.	T	C	.	.	MAF_INRAE=16.456;MAF_USDA=13.529
NC_035079.1	44987636	.	G	C	.	.	MAF_USDA=8.333
NC_035079.1	44987637	.	G	A	.	.	MAF_USDA=8.333
NC_035079.1	44987651	.	G	A	.	.	MAF_USDA=1.667
NC_035079.1	44987652	.	C	A	.	.	MAF_USDA=1.667
NC_035079.1	44987658	.	T	G	.	.	MAF_USDA=8.333
NC_035079.1	44987702	.	C	G	.	.	MAF_USDA=2.5
NC_035079.1	44987729	.	G	A	.	.	MAF_USDA=8.333
NC_035079.1	44987778	.	G	T	.	.	MAF_INRAE=16.456;MAF_USDA=13.69
NC_035079.1	44987913	.	C	T	.	.	MAF_USDA=8.333
NC_035079.1	44987957	.	C	A	.	.	MAF_INRAE=1.667
NC_035079.1	44987967	.	T	A	.	.	MAF_INRAE=5.263
NC_035079.1	44988049	.	T	C	.	.	MAF_INRAE=24.684;MAF_USDA=21.765
NC_035079.1	44988050	.	G	A	.	.	MAF_USDA=10.417
NC_035079.1	44988101	.	A	C	.	.	MAF_USDA=2.976
NC_035079.1	44988183	.	G	T	.	.	MAF_INRAE=22.5;MAF_USDA=23.214
NC_035079.1	44988232	.	T	G	.	.	MAF_USDA=3.049
NC_035079.1	44988261	.	A	G	.	.	MAF_USDA=1.639
NC_035079.1	44988294	.	A	G	.	.	MAF_USDA=9.836
NC_035079.1	44988358	.	T	A	.	.	MAF_USDA=17.647
NC_035079.1	44988372	.	C	T	.	.	MAF_USDA=1.176
NC_035079.1	44988417	.	T	C	.	.	MAF_INRAE=17.089;MAF_USDA=16.471
NC_035079.1	44988441	.	T	A	.	.	MAF_USDA=2.083
NC_035079.1	44988482	.	C	T	.	.	MAF_USDA=5.0
NC_035079.1	44988488	.	C	T	.	.	MAF_INRAE=3.797;MAF_USDA=8.333
NC_035079.1	44988524	.	C	A	.	.	MAF_INRAE=36.709;MAF_USDA=25.882
NC_035079.1	44988538	.	C	T	.	.	MAF_INRAE=7.595;MAF_USDA=3.279
NC_035079.1	44988540	.	G	A	.	.	MAF_USDA=4.118
NC_035079.1	44988567	.	T	C	.	.	MAF_INRAE=17.089;MAF_USDA=16.471
NC_035079.1	44988592	.	A	T	.	.	MAF_USDA=5.738
NC_035079.1	44988607	.	A	G	.	.	MAF_USDA=2.459
NC_035079.1	44988665	.	T	A	.	.	MAF_USDA=4.918
NC_035079.1	44988720	.	C	T	.	.	MAF_INRAE=17.089;MAF_USDA=14.706
NC_035079.1	44988782	.	C	G	.	.	MAF_INRAE=17.089;MAF_USDA=14.706
NC_035079.1	44988787	.	T	G	.	.	MAF_USDA=5.738
NC_035079.1	44988838	.	T	A	.	.	MAF_USDA=1.639
NC_035079.1	44988843	.	C	T	.	.	MAF_USDA=41.667
NC_035079.1	44988844	.	A	T	.	.	MAF_USDA=41.176
NC_035079.1	44988850	.	T	G	.	.	MAF_USDA=12.941
NC_035079.1	44988988	.	A	C	.	.	MAF_USDA=1.19
NC_035079.1	44989060	.	T	C	.	.	MAF_INRAE=15.833;MAF_USDA=4.098
NC_035079.1	44989167	.	T	G	.	.	MAF_INRAE=48.734;MAF_USDA=28.235
NC_035079.1	44989173	.	T	C	.	.	MAF_INRAE=17.089;MAF_USDA=14.706
NC_035079.1	44989220	.	G	T	.	.	MAF_USDA=6.667
NC_035079.1	44989222	.	G	T	.	.	MAF_USDA=6.667
NC_035079.1	44989232	.	T	G	.	.	MAF_USDA=6.557
NC_035079.1	44989233	.	G	T	.	.	MAF_USDA=6.557
NC_035079.1	44989258	.	C	T	.	.	MAF_INRAE=17.089;MAF_USDA=14.706
NC_035079.1	44989272	.	T	A	.	.	MAF_USDA=9.836
NC_035079.1	44989283	.	A	G	.	.	MAF_USDA=15.882
NC_035079.1	44989315	.	G	T	.	.	MAF_INRAE=15.833;MAF_USDA=4.098
NC_035079.1	44989415	.	A	C	.	.	MAF_INRAE=48.734;MAF_USDA=28.235
NC_035079.1	44989487	.	G	C	.	.	MAF_USDA=1.639
NC_035079.1	44989500	.	G	A	.	.	MAF_INRAE=15.833;MAF_USDA=4.098
NC_035079.1	44989562	.	C	T	.	.	MAF_INRAE=7.595;MAF_USDA=4.706
NC_035079.1	44989572	.	A	G	.	.	MAF_USDA=5.738
NC_035079.1	44989618	.	C	T	.	.	MAF_INRAE=16.456;MAF_USDA=6.557
NC_035079.1	44989624	.	C	A	.	.	MAF_USDA=5.738
NC_035079.1	44989652	.	G	A	.	.	MAF_USDA=5.738
NC_035079.1	44989683	.	A	T	.	.	MAF_USDA=1.639
NC_035079.1	44989695	.	G	T	.	.	MAF_INRAE=48.734;MAF_USDA=28.824
NC_035079.1	44989745	.	T	C	.	.	MAF_USDA=1.639
NC_035079.1	44989759	.	C	T	.	.	MAF_USDA=1.639
NC_035079.1	44990019	.	C	T	.	.	MAF_USDA=4.918
NC_035079.1	44990083	.	G	A	.	.	MAF_INRAE=48.734;MAF_USDA=31.176
NC_035079.1	44990099	.	T	A	.	.	MAF_INRAE=34.177;MAF_USDA=49.412
NC_035079.1	44990103	.	A	T	.	.	MAF_USDA=4.918
NC_035079.1	44990193	.	C	T	.	.	MAF_INRAE=17.089;MAF_USDA=17.059
NC_035079.1	44990201	.	G	C	.	.	MAF_INRAE=25.316;MAF_USDA=40.0
NC_035079.1	44990233	.	A	T	.	.	MAF_USDA=4.918
NC_035079.1	44990361	.	C	A	.	.	MAF_USDA=8.333
NC_035079.1	44990472	.	C	A	.	.	MAF_USDA=1.176
NC_035079.1	44990473	.	C	A	.	.	MAF_USDA=1.176
NC_035079.1	44990581	.	T	C	.	.	MAF_USDA=2.459
NC_035079.1	44990740	.	G	A	.	.	MAF_INRAE=48.734;MAF_USDA=35.294
NC_035079.1	44990754	.	A	G	.	.	MAF_INRAE=48.734;MAF_USDA=34.118
NC_035079.1	44990755	.	G	T	.	.	MAF_INRAE=49.167;MAF_USDA=34.118
NC_035079.1	44990757	.	C	A	.	.	MAF_INRAE=49.167;MAF_USDA=34.118
NC_035079.1	44990777	.	G	A	.	.	MAF_USDA=4.918
NC_035079.1	44990778	.	T	A	.	.	MAF_USDA=4.918
NC_035079.1	44990789	.	G	A	.	.	MAF_USDA=2.459
NC_035079.1	44990847	.	G	T	.	.	MAF_INRAE=15.789;MAF_USDA=17.059
NC_035079.1	44990898	.	C	T	.	.	MAF_USDA=1.639
NC_035079.1	44990912	.	G	T	.	.	MAF_INRAE=15.833;MAF_USDA=4.918
NC_035079.1	44990945	.	C	T	.	.	MAF_USDA=1.639
NC_035079.1	44991013	.	A	C	.	.	MAF_INRAE=17.089;MAF_USDA=17.059
NC_035079.1	44991017	.	C	A	.	.	MAF_INRAE=8.861;MAF_USDA=3.279
NC_035079.1	44991038	.	G	C	.	.	MAF_INRAE=17.089;MAF_USDA=17.647
NC_035079.1	44991099	.	T	A	.	.	MAF_INRAE=17.722;MAF_USDA=17.059
NC_035079.1	44991119	.	G	A	.	.	MAF_USDA=4.918
NC_035079.1	44991138	.	G	T	.	.	MAF_INRAE=36.709;MAF_USDA=25.294
NC_035079.1	44991142	.	A	G	.	.	MAF_USDA=1.176
NC_035079.1	44991144	.	T	C	.	.	MAF_INRAE=35.443;MAF_USDA=48.235
NC_035079.1	44991188	.	G	A	.	.	MAF_USDA=1.639
NC_035079.1	44991221	.	C	T	.	.	MAF_INRAE=17.089;MAF_USDA=17.059
NC_035079.1	44991230	.	G	A	.	.	MAF_USDA=2.459
NC_035079.1	44991302	.	A	T	.	.	MAF_USDA=1.639
NC_035079.1	44991451	.	G	A	.	.	MAF_INRAE=47.368;MAF_USDA=33.333
NC_035079.1	44991517	.	A	T	.	.	MAF_INRAE=47.368;MAF_USDA=33.333
NC_035079.1	44991566	.	A	G	.	.	MAF_USDA=22.917
NC_035079.1	44991601	.	G	A	.	.	MAF_USDA=2.083
NC_035079.1	44991604	.	G	A	.	.	MAF_INRAE=15.789
NC_035079.1	44991606	.	T	C	.	.	MAF_USDA=2.083
NC_035079.1	44991608	.	T	C	.	.	MAF_USDA=2.083
NC_035079.1	44991609	.	G	A	.	.	MAF_USDA=2.083
NC_035079.1	44991622	.	G	T	.	.	MAF_INRAE=21.053;MAF_USDA=26.19
NC_035079.1	44991666	.	T	G	.	.	MAF_INRAE=23.684;MAF_USDA=33.333
NC_035079.1	44991695	.	T	G	.	.	MAF_INRAE=23.684;MAF_USDA=31.25
NC_035079.1	44991705	.	T	C	.	.	MAF_USDA=2.083
NC_035079.1	44991708	.	C	A	.	.	MAF_USDA=2.083
NC_035079.1	44991740	.	G	T	.	.	MAF_INRAE=47.368;MAF_USDA=33.333
NC_035079.1	44991766	.	G	A	.	.	MAF_USDA=33.333
NC_035079.1	44991911	.	A	G	.	.	MAF_USDA=2.459
NC_035079.1	44991960	.	A	G	.	.	MAF_USDA=12.5
NC_035079.1	44992037	.	T	G	.	.	MAF_INRAE=34.81;MAF_USDA=47.647
NC_035079.1	44992137	.	T	A	.	.	MAF_INRAE=8.861;MAF_USDA=3.279
NC_035079.1	44992146	.	C	G	.	.	MAF_INRAE=17.089;MAF_USDA=18.235
NC_035079.1	44992180	.	T	G	.	.	MAF_USDA=4.918
NC_035079.1	44992290	.	A	G	.	.	MAF_USDA=4.918
NC_035079.1	44992325	.	C	A	.	.	MAF_USDA=6.471
NC_035079.1	44992345	.	C	A	.	.	MAF_USDA=1.639
NC_035079.1	44992346	.	A	C	.	.	MAF_USDA=18.033
NC_035079.1	44992600	.	G	T	.	.	MAF_INRAE=17.089;MAF_USDA=17.059
NC_035079.1	44992635	.	C	T	.	.	MAF_INRAE=30.38;MAF_USDA=11.176
NC_035079.1	44992636	.	A	C	.	.	MAF_INRAE=3.333;MAF_USDA=1.639
NC_035079.1	44992655	.	G	A	.	.	MAF_USDA=4.098
NC_035079.1	44992686	.	G	A	.	.	MAF_INRAE=17.089;MAF_USDA=17.059
NC_035079.1	44992720	.	T	G	.	.	MAF_USDA=1.639
NC_035079.1	44992737	.	C	T	.	.	MAF_USDA=1.639
NC_035079.1	44992807	.	A	C	.	.	MAF_USDA=1.176
NC_035079.1	44992903	.	C	T	.	.	MAF_INRAE=34.177;MAF_USDA=47.647
NC_035079.1	44992910	.	G	A	.	.	MAF_INRAE=8.861;MAF_USDA=2.459
NC_035079.1	44993016	.	A	G	.	.	MAF_INRAE=36.842;MAF_USDA=47.619
NC_035079.1	44993024	.	C	A	.	.	MAF_USDA=3.571
NC_035079.1	44993056	.	C	A	.	.	MAF_INRAE=15.789;MAF_USDA=18.452
NC_035079.1	44993770	.	T	A	.	.	MAF_USDA=1.639
NC_035079.1	44993839	.	C	T	.	.	MAF_INRAE=5.263
NC_035079.1	44993856	.	T	G	.	.	MAF_USDA=4.098
NC_035079.1	44993890	.	A	C	.	.	MAF_USDA=1.639
NC_035079.1	44993949	.	A	T	.	.	MAF_INRAE=8.228;MAF_USDA=3.279
NC_035079.1	44993997	.	C	T	.	.	MAF_USDA=4.098
NC_035079.1	44994017	.	A	G	.	.	MAF_USDA=1.176
NC_035079.1	44994087	.	G	T	.	.	MAF_INRAE=7.595;MAF_USDA=1.639
NC_035079.1	44994115	.	G	T	.	.	MAF_USDA=4.098
NC_035079.1	44994127	.	T	A	.	.	MAF_INRAE=48.734;MAF_USDA=28.235
NC_035079.1	44994180	.	C	T	.	.	MAF_USDA=1.639
NC_035079.1	44994283	.	T	A	.	.	MAF_INRAE=8.228;MAF_USDA=3.279
NC_035079.1	44994307	.	C	A	.	.	MAF_INRAE=17.089;MAF_USDA=17.059
NC_035079.1	44994340	.	G	T	.	.	MAF_USDA=33.333
NC_035079.1	44994341	.	G	C	.	.	MAF_USDA=33.333
NC_035079.1	44994411	.	G	C	.	.	MAF_INRAE=15.789;MAF_USDA=16.471
NC_035079.1	44994413	.	T	G	.	.	MAF_USDA=1.639
NC_035079.1	44994416	.	A	T	.	.	MAF_USDA=18.75
NC_035079.1	44994417	.	T	A	.	.	MAF_USDA=18.75
NC_035079.1	44994418	.	A	T	.	.	MAF_USDA=18.75
NC_035079.1	44994433	.	A	T	.	.	MAF_INRAE=36.709;MAF_USDA=24.706
NC_035079.1	44994436	.	T	G	.	.	MAF_INRAE=33.333;MAF_USDA=48.235
NC_035079.1	44994449	.	C	A	.	.	MAF_USDA=2.459
NC_035079.1	44994461	.	G	A	.	.	MAF_INRAE=34.177;MAF_USDA=45.902
NC_035079.1	44994474	.	T	A	.	.	MAF_USDA=4.167
NC_035079.1	44994501	.	T	C	.	.	MAF_USDA=4.918
NC_035079.1	44994505	.	T	A	.	.	MAF_INRAE=36.709;MAF_USDA=24.706
NC_035079.1	44994506	.	A	G	.	.	MAF_INRAE=26.667;MAF_USDA=45.882
NC_035079.1	44994569	.	G	T	.	.	MAF_USDA=1.639
NC_035079.1	44994636	.	T	G	.	.	MAF_USDA=2.083
NC_035079.1	44994656	.	T	C	.	.	MAF_INRAE=17.089;MAF_USDA=16.471
NC_035079.1	44994664	.	A	T	.	.	MAF_USDA=17.213
NC_035079.1	44994680	.	C	T	.	.	MAF_INRAE=15.833;MAF_USDA=4.098
NC_035079.1	44994681	.	G	A	.	.	MAF_INRAE=2.532;MAF_USDA=11.176
NC_035079.1	44994794	.	T	A	.	.	MAF_USDA=1.639
NC_035079.1	44994834	.	A	G	.	.	MAF_INRAE=5.263
NC_035079.1	44994899	.	T	C	.	.	MAF_INRAE=25.316;MAF_USDA=45.294
NC_035079.1	44994900	.	G	C	.	.	MAF_INRAE=33.333;MAF_USDA=47.647
NC_035079.1	44994916	.	A	T	.	.	MAF_INRAE=48.734;MAF_USDA=34.706
NC_035079.1	44994932	.	G	A	.	.	MAF_USDA=4.918
NC_035079.1	44994937	.	G	A	.	.	MAF_USDA=2.459
NC_035079.1	44994950	.	T	A	.	.	MAF_USDA=4.918
NC_035079.1	44994972	.	T	C	.	.	MAF_INRAE=15.833;MAF_USDA=1.639
NC_035079.1	44995036	.	T	A	.	.	MAF_INRAE=17.089;MAF_USDA=17.647
NC_035079.1	44995116	.	C	T	.	.	MAF_INRAE=48.734;MAF_USDA=34.118
NC_035079.1	44995233	.	G	A	.	.	MAF_INRAE=48.734;MAF_USDA=34.706
NC_035079.1	44995238	.	C	T	.	.	MAF_INRAE=48.734;MAF_USDA=34.706
NC_035079.1	44995300	.	T	A	.	.	MAF_INRAE=21.053;MAF_USDA=8.333
NC_035079.1	44995403	.	C	T	.	.	MAF_USDA=1.639
NC_035079.1	44995450	.	C	G	.	.	MAF_USDA=2.459
NC_035079.1	44995519	.	A	G	.	.	MAF_INRAE=25.316;MAF_USDA=28.235
NC_035079.1	44995537	.	A	C	.	.	MAF_INRAE=48.734;MAF_USDA=34.118
NC_035079.1	44995569	.	C	A	.	.	MAF_INRAE=14.557;MAF_USDA=1.639
NC_035079.1	44995636	.	A	C	.	.	MAF_INRAE=34.177;MAF_USDA=47.647
NC_035079.1	44995648	.	C	G	.	.	MAF_INRAE=34.177;MAF_USDA=47.647
NC_035079.1	44995670	.	A	G	.	.	MAF_INRAE=34.177;MAF_USDA=48.235
NC_035079.1	44995716	.	C	G	.	.	MAF_INRAE=17.089;MAF_USDA=17.059
NC_035079.1	44995727	.	T	A	.	.	MAF_INRAE=48.734;MAF_USDA=33.529
NC_035079.1	44995758	.	T	G	.	.	MAF_USDA=4.918
NC_035079.1	44995789	.	A	C	.	.	MAF_USDA=2.083
NC_035079.1	44995826	.	C	T	.	.	MAF_USDA=2.459
NC_035079.1	44995867	.	G	T	.	.	MAF_USDA=5.882
NC_035079.1	44995978	.	A	T	.	.	MAF_INRAE=48.734;MAF_USDA=34.118
NC_035079.1	44995979	.	A	T	.	.	MAF_INRAE=17.089;MAF_USDA=17.647
NC_035079.1	44995985	.	A	T	.	.	MAF_INRAE=17.089;MAF_USDA=17.647
NC_035079.1	44996014	.	T	C	.	.	MAF_USDA=4.918
NC_035079.1	44996028	.	G	T	.	.	MAF_INRAE=2.532;MAF_USDA=6.471
NC_035079.1	44996031	.	T	G	.	.	MAF_INRAE=48.734;MAF_USDA=33.529
NC_035079.1	44996144	.	T	G	.	.	MAF_USDA=3.279
NC_035079.1	44996256	.	A	G	.	.	MAF_INRAE=34.177;MAF_USDA=47.059
NC_035079.1	44996299	.	G	T	.	.	MAF_USDA=1.639
NC_035079.1	44996300	.	C	T	.	.	MAF_USDA=1.639
NC_035079.1	44996301	.	G	A	.	.	MAF_USDA=3.279
NC_035079.1	44996312	.	T	C	.	.	MAF_INRAE=36.709;MAF_USDA=23.529
NC_035079.1	44996326	.	T	A	.	.	MAF_USDA=3.279
NC_035079.1	44996348	.	C	T	.	.	MAF_USDA=1.639
NC_035079.1	44996355	.	C	A	.	.	MAF_INRAE=34.177;MAF_USDA=47.059
NC_035079.1	44996360	.	A	C	.	.	MAF_USDA=1.639
NC_035079.1	44996372	.	C	A	.	.	MAF_USDA=6.471
NC_035079.1	44996411	.	T	C	.	.	MAF_INRAE=8.861;MAF_USDA=4.098
NC_035079.1	44996433	.	A	C	.	.	MAF_INRAE=48.734;MAF_USDA=34.118
NC_035079.1	44996495	.	A	C	.	.	MAF_INRAE=34.177;MAF_USDA=47.647
NC_035079.1	44996531	.	C	G	.	.	MAF_INRAE=48.734;MAF_USDA=32.353
NC_035079.1	44996564	.	T	C	.	.	MAF_USDA=7.377
NC_035079.1	44996583	.	C	T	.	.	MAF_INRAE=48.734;MAF_USDA=32.353
NC_035079.1	44996600	.	A	G	.	.	MAF_INRAE=26.667;MAF_USDA=45.882
NC_035079.1	44996623	.	G	C	.	.	MAF_INRAE=43.038;MAF_USDA=40.588
NC_035079.1	44996633	.	A	T	.	.	MAF_INRAE=34.81;MAF_USDA=49.412
NC_035079.1	44996636	.	G	C	.	.	MAF_INRAE=17.5;MAF_USDA=12.941
NC_035079.1	44996652	.	T	G	.	.	MAF_USDA=4.918
NC_035079.1	44996712	.	T	A	.	.	MAF_INRAE=34.177;MAF_USDA=41.176
NC_035079.1	44996808	.	G	T	.	.	MAF_INRAE=25.316;MAF_USDA=32.353
NC_035079.1	44996943	.	A	C	.	.	MAF_INRAE=48.333;MAF_USDA=33.607
NC_035079.1	44997041	.	G	C	.	.	MAF_INRAE=26.582;MAF_USDA=47.059
NC_035079.1	44997103	.	T	A	.	.	MAF_USDA=5.882
NC_035079.1	44997129	.	A	G	.	.	MAF_INRAE=26.582;MAF_USDA=46.471
NC_035079.1	44997199	.	G	T	.	.	MAF_INRAE=26.582;MAF_USDA=43.529
NC_035079.1	44997204	.	G	A	.	.	MAF_USDA=1.639
NC_035079.1	44997327	.	G	A	.	.	MAF_USDA=4.918
NC_035079.1	44997340	.	T	A	.	.	MAF_USDA=16.393
NC_035079.1	44997386	.	A	C	.	.	MAF_USDA=1.639
NC_035079.1	44997450	.	A	G	.	.	MAF_INRAE=36.076;MAF_USDA=28.824
NC_035079.1	44997466	.	G	T	.	.	MAF_INRAE=15.833;MAF_USDA=1.639
NC_035079.1	44997491	.	C	T	.	.	MAF_USDA=1.639
NC_035079.1	44997510	.	A	G	.	.	MAF_USDA=3.529
NC_035079.1	44997547	.	G	A	.	.	MAF_USDA=4.098
NC_035079.1	44997569	.	G	A	.	.	MAF_INRAE=48.734;MAF_USDA=30.0
NC_035079.1	44997602	.	T	A	.	.	MAF_USDA=4.098
NC_035079.1	44997635	.	A	G	.	.	MAF_INRAE=48.101;MAF_USDA=29.412
NC_035079.1	44997662	.	G	A	.	.	MAF_INRAE=22.152;MAF_USDA=2.941
NC_035079.1	44997704	.	T	G	.	.	MAF_USDA=4.098
NC_035079.1	44997838	.	G	T	.	.	MAF_INRAE=25.316;MAF_USDA=14.118
NC_035079.1	44997861	.	A	C	.	.	MAF_INRAE=26.582;MAF_USDA=42.941
NC_035079.1	44997864	.	T	G	.	.	MAF_INRAE=26.667;MAF_USDA=38.235
NC_035079.1	44997998	.	A	G	.	.	MAF_INRAE=37.342;MAF_USDA=24.706
NC_035079.1	44998015	.	G	A	.	.	MAF_INRAE=26.582;MAF_USDA=39.412
NC_035079.1	44998030	.	G	A	.	.	MAF_INRAE=3.797;MAF_USDA=3.529
NC_035079.1	44998187	.	C	T	.	.	MAF_INRAE=5.263;MAF_USDA=4.118
NC_035079.1	44998229	.	T	A	.	.	MAF_USDA=4.098
NC_035079.1	44999961	.	G	A	.	.	MAF_USDA=35.882
NC_035079.1	45000000	.	A	G	.	.	MAF_INRAE=15.833;MAF_USDA=1.639
NC_035079.1	45000103	.	T	G	.	.	MAF_INRAE=27.215;MAF_USDA=40.588
NC_035079.1	45000142	.	T	C	.	.	MAF_USDA=1.639
NC_035079.1	45000156	.	A	C	.	.	MAF_USDA=4.918
NC_035079.1	45000176	.	T	A	.	.	MAF_INRAE=26.667;MAF_USDA=42.941
NC_035079.1	45000177	.	A	C	.	.	MAF_INRAE=49.167;MAF_USDA=24.118
NC_035079.1	45000178	.	A	C	.	.	MAF_INRAE=24.167;MAF_USDA=33.333
NC_035079.1	45000179	.	T	A	.	.	MAF_INRAE=24.167;MAF_USDA=41.667
NC_035079.1	45000349	.	C	G	.	.	MAF_USDA=8.333
NC_035079.1	45000358	.	C	T	.	.	MAF_INRAE=36.709;MAF_USDA=24.706
NC_035079.1	45000394	.	G	A	.	.	MAF_INRAE=15.833;MAF_USDA=1.639
NC_035079.1	45000449	.	A	T	.	.	MAF_INRAE=5.263;MAF_USDA=11.765
NC_035079.1	45000634	.	C	T	.	.	MAF_INRAE=2.532;MAF_USDA=29.167
NC_035079.1	45000668	.	C	T	.	.	MAF_INRAE=26.582;MAF_USDA=41.176
NC_035079.1	45000680	.	A	G	.	.	MAF_INRAE=26.582;MAF_USDA=41.765
NC_035079.1	45000714	.	T	C	.	.	MAF_USDA=3.279
NC_035079.1	45000813	.	G	T	.	.	MAF_INRAE=25.316;MAF_USDA=14.118
NC_035079.1	45000912	.	C	G	.	.	MAF_USDA=1.639
NC_035079.1	45000937	.	A	G	.	.	MAF_INRAE=26.582;MAF_USDA=42.353
NC_035079.1	45000983	.	A	G	.	.	MAF_USDA=2.083
NC_035079.1	45000992	.	T	C	.	.	MAF_INRAE=27.215;MAF_USDA=41.765
NC_035079.1	45001033	.	G	A	.	.	MAF_USDA=1.639
NC_035079.1	45001054	.	C	T	.	.	MAF_USDA=2.083
NC_035079.1	45001072	.	A	T	.	.	MAF_USDA=4.918
NC_035079.1	45001205	.	T	C	.	.	MAF_INRAE=26.582;MAF_USDA=42.941
NC_035079.1	45001268	.	G	T	.	.	MAF_INRAE=26.582;MAF_USDA=42.353
NC_035079.1	45001333	.	G	T	.	.	MAF_USDA=9.016
NC_035079.1	45001395	.	G	A	.	.	MAF_USDA=2.083
NC_035079.1	45001429	.	T	G	.	.	MAF_USDA=4.918
NC_035079.1	45001450	.	C	A	.	.	MAF_USDA=1.639
NC_035079.1	45001453	.	T	C	.	.	MAF_USDA=8.333
NC_035079.1	45001495	.	A	C	.	.	MAF_INRAE=26.582;MAF_USDA=41.765
NC_035079.1	45001735	.	A	C	.	.	MAF_INRAE=25.949;MAF_USDA=41.667
NC_035079.1	45001736	.	A	T	.	.	MAF_INRAE=6.667
NC_035079.1	45001764	.	G	C	.	.	MAF_INRAE=25.949;MAF_USDA=41.765
NC_035079.1	45001795	.	G	T	.	.	MAF_INRAE=22.152;MAF_USDA=18.824
NC_035079.1	45001805	.	T	C	.	.	MAF_INRAE=5.263;MAF_USDA=5.294
NC_035079.1	45001944	.	G	C	.	.	MAF_INRAE=36.076;MAF_USDA=25.294
NC_035079.1	45001960	.	C	A	.	.	MAF_INRAE=15.833;MAF_USDA=1.639
NC_035079.1	45002033	.	T	A	.	.	MAF_USDA=41.667
NC_035079.1	45002138	.	C	T	.	.	MAF_USDA=4.098
NC_035079.1	45002139	.	G	A	.	.	MAF_INRAE=26.582;MAF_USDA=44.118
NC_035079.1	45002162	.	T	G	.	.	MAF_INRAE=26.582;MAF_USDA=42.353
NC_035079.1	45002163	.	G	T	.	.	MAF_USDA=3.279
NC_035079.1	45002168	.	C	T	.	.	MAF_INRAE=15.833;MAF_USDA=1.639
NC_035079.1	45002229	.	T	C	.	.	MAF_INRAE=14.557;MAF_USDA=1.639
NC_035079.1	45002312	.	T	C	.	.	MAF_USDA=2.083
NC_035079.1	45002379	.	A	G	.	.	MAF_INRAE=2.532;MAF_USDA=9.412
NC_035079.1	45002398	.	T	A	.	.	MAF_INRAE=25.316;MAF_USDA=27.059
NC_035079.1	45002442	.	C	A	.	.	MAF_INRAE=26.582;MAF_USDA=41.765
NC_035079.1	45002487	.	G	A	.	.	MAF_INRAE=26.667;MAF_USDA=10.588
NC_035079.1	45002558	.	G	A	.	.	MAF_INRAE=26.582;MAF_USDA=41.765
NC_035079.1	45002575	.	T	C	.	.	MAF_USDA=2.941
NC_035079.1	45002613	.	C	T	.	.	MAF_INRAE=26.582;MAF_USDA=41.667
NC_035079.1	45002629	.	G	A	.	.	MAF_INRAE=26.582;MAF_USDA=41.765
NC_035079.1	45002652	.	C	G	.	.	MAF_INRAE=26.582;MAF_USDA=43.529
NC_035079.1	45002703	.	G	A	.	.	MAF_INRAE=36.709;MAF_USDA=23.529
NC_035079.1	45002715	.	A	T	.	.	MAF_USDA=8.333
NC_035079.1	45002726	.	T	G	.	.	MAF_INRAE=36.709;MAF_USDA=23.529
NC_035079.1	45002739	.	T	G	.	.	MAF_INRAE=26.582;MAF_USDA=41.765
NC_035079.1	45002745	.	A	C	.	.	MAF_USDA=2.083
NC_035079.1	45002777	.	A	T	.	.	MAF_INRAE=3.797;MAF_USDA=3.529
NC_035079.1	45002786	.	A	C	.	.	MAF_USDA=12.295
NC_035079.1	45002810	.	A	T	.	.	MAF_USDA=8.333
NC_035079.1	45002811	.	A	T	.	.	MAF_USDA=8.333
NC_035079.1	45002897	.	T	C	.	.	MAF_USDA=1.639
NC_035079.1	45002899	.	C	G	.	.	MAF_INRAE=27.215;MAF_USDA=41.765
NC_035079.1	45002984	.	A	T	.	.	MAF_USDA=13.115
NC_035079.1	45003047	.	G	C	.	.	MAF_INRAE=27.215;MAF_USDA=41.765
NC_035079.1	45003050	.	C	T	.	.	MAF_INRAE=5.263
NC_035079.1	45003076	.	C	A	.	.	MAF_USDA=1.639
NC_035079.1	45003088	.	C	G	.	.	MAF_INRAE=5.263;MAF_USDA=4.706
NC_035079.1	45003091	.	C	T	.	.	MAF_USDA=5.294
NC_035079.1	45003191	.	T	C	.	.	MAF_USDA=8.333
NC_035079.1	45003233	.	C	T	.	.	MAF_USDA=4.918
NC_035079.1	45003250	.	A	T	.	.	MAF_INRAE=47.368;MAF_USDA=24.706
NC_035079.1	45003318	.	T	C	.	.	MAF_USDA=1.639
NC_035079.1	45003336	.	G	A	.	.	MAF_INRAE=24.684;MAF_USDA=13.529
NC_035079.1	45003342	.	C	T	.	.	MAF_USDA=1.639
NC_035079.1	45003390	.	A	C	.	.	MAF_INRAE=3.333
NC_035079.1	45003411	.	G	A	.	.	MAF_USDA=1.639
NC_035079.1	45003437	.	C	T	.	.	MAF_INRAE=36.709;MAF_USDA=25.882
NC_035079.1	45003455	.	A	T	.	.	MAF_INRAE=27.848;MAF_USDA=42.353
NC_035079.1	45003457	.	T	C	.	.	MAF_INRAE=28.333;MAF_USDA=42.353
NC_035079.1	45003541	.	T	C	.	.	MAF_INRAE=15.833
NC_035079.1	45003582	.	A	T	.	.	MAF_INRAE=15.833;MAF_USDA=4.098
NC_035079.1	45003621	.	C	T	.	.	MAF_USDA=3.529
NC_035079.1	45003652	.	G	A	.	.	MAF_INRAE=26.582;MAF_USDA=45.294
NC_035079.1	45003660	.	A	T	.	.	MAF_INRAE=26.582;MAF_USDA=45.294
NC_035079.1	45003731	.	C	G	.	.	MAF_INRAE=26.582;MAF_USDA=43.529
NC_035079.1	45003736	.	T	C	.	.	MAF_INRAE=5.263;MAF_USDA=4.706
NC_035079.1	45003802	.	C	A	.	.	MAF_INRAE=26.582;MAF_USDA=43.529
NC_035079.1	45003911	.	G	A	.	.	MAF_INRAE=41.139;MAF_USDA=30.588
NC_035079.1	45003981	.	T	G	.	.	MAF_USDA=4.098
NC_035079.1	45004037	.	A	C	.	.	MAF_USDA=4.098
NC_035079.1	45004167	.	G	C	.	.	MAF_INRAE=38.608;MAF_USDA=42.353
NC_035079.1	45004169	.	T	A	.	.	MAF_USDA=4.167
NC_035079.1	45004170	.	T	A	.	.	MAF_USDA=4.167
NC_035079.1	45004181	.	C	A	.	.	MAF_USDA=2.459
NC_035079.1	45004222	.	A	T	.	.	MAF_INRAE=38.608;MAF_USDA=42.353
NC_035079.1	45004280	.	A	T	.	.	MAF_INRAE=38.608;MAF_USDA=40.0
NC_035079.1	45004315	.	C	A	.	.	MAF_USDA=4.918
NC_035079.1	45004365	.	G	A	.	.	MAF_USDA=2.083
NC_035079.1	45004392	.	G	A	.	.	MAF_INRAE=14.557;MAF_USDA=2.941
NC_035079.1	45004426	.	G	T	.	.	MAF_USDA=1.639
NC_035079.1	45004458	.	C	T	.	.	MAF_INRAE=26.582;MAF_USDA=44.118
NC_035079.1	45004523	.	G	T	.	.	MAF_USDA=3.529
NC_035079.1	45004524	.	C	T	.	.	MAF_USDA=3.529
NC_035079.1	45004593	.	T	C	.	.	MAF_INRAE=7.595
NC_035079.1	45004598	.	C	A	.	.	MAF_INRAE=44.304;MAF_USDA=24.118
NC_035079.1	45004708	.	G	A	.	.	MAF_INRAE=44.304;MAF_USDA=25.294
NC_035079.1	45004710	.	G	A	.	.	MAF_INRAE=40.0;MAF_USDA=24.118
NC_035079.1	45004759	.	G	T	.	.	MAF_INRAE=15.833;MAF_USDA=3.279
NC_035079.1	45004771	.	C	A	.	.	MAF_INRAE=14.557;MAF_USDA=4.098
NC_035079.1	45004779	.	G	T	.	.	MAF_USDA=5.738
NC_035079.1	45004788	.	T	A	.	.	MAF_USDA=3.529
NC_035079.1	45004793	.	G	A	.	.	MAF_INRAE=27.215;MAF_USDA=40.588
NC_035079.1	45004956	.	G	C	.	.	MAF_USDA=4.167
NC_035079.1	45004997	.	C	T	.	.	MAF_INRAE=5.263;MAF_USDA=1.639
NC_035079.1	45005148	.	T	G	.	.	MAF_INRAE=26.582;MAF_USDA=40.0
NC_035079.1	45005233	.	G	T	.	.	MAF_INRAE=15.833;MAF_USDA=1.639
NC_035079.1	45005252	.	G	C	.	.	MAF_USDA=1.639
NC_035079.1	45005284	.	T	A	.	.	MAF_USDA=2.459
NC_035079.1	45005453	.	T	C	.	.	MAF_USDA=2.459
NC_035079.1	45005524	.	G	T	.	.	MAF_USDA=2.459
NC_035079.1	45005543	.	G	T	.	.	MAF_USDA=11.765
NC_035079.1	45005553	.	T	C	.	.	MAF_INRAE=26.582;MAF_USDA=40.0
NC_035079.1	45005609	.	A	C	.	.	MAF_INRAE=3.797;MAF_USDA=8.824
NC_035079.1	45005666	.	G	C	.	.	MAF_USDA=8.333
NC_035079.1	45005667	.	A	C	.	.	MAF_USDA=8.333
NC_035079.1	45005696	.	G	A	.	.	MAF_INRAE=27.215;MAF_USDA=49.412
NC_035079.1	45005726	.	A	G	.	.	MAF_USDA=1.639
NC_035079.1	45005797	.	C	A	.	.	MAF_USDA=6.471
NC_035079.1	45005816	.	C	T	.	.	MAF_USDA=4.918
NC_035079.1	45005836	.	A	C	.	.	MAF_USDA=3.279
NC_035079.1	45005915	.	A	T	.	.	MAF_USDA=2.083
NC_035079.1	45005946	.	G	T	.	.	MAF_USDA=5.738
NC_035079.1	45005953	.	A	C	.	.	MAF_USDA=3.279
NC_035079.1	45005957	.	T	G	.	.	MAF_USDA=6.471
NC_035079.1	45005985	.	T	G	.	.	MAF_USDA=1.639
NC_035079.1	45006014	.	G	T	.	.	MAF_INRAE=14.557;MAF_USDA=1.639
NC_035079.1	45006069	.	C	T	.	.	MAF_USDA=1.639
NC_035079.1	45006142	.	G	T	.	.	MAF_INRAE=26.582;MAF_USDA=40.0
NC_035079.1	45006144	.	G	A	.	.	MAF_INRAE=26.667;MAF_USDA=40.0
NC_035079.1	45006146	.	G	A	.	.	MAF_USDA=4.098
NC_035079.1	45006198	.	T	C	.	.	MAF_INRAE=26.582;MAF_USDA=39.412
NC_035079.1	45006209	.	T	A	.	.	MAF_USDA=1.639
NC_035079.1	45006216	.	C	T	.	.	MAF_INRAE=15.833;MAF_USDA=2.083
NC_035079.1	45006217	.	G	T	.	.	MAF_INRAE=44.304;MAF_USDA=23.529
NC_035079.1	45006240	.	A	T	.	.	MAF_INRAE=26.582;MAF_USDA=39.412
NC_035079.1	45006331	.	T	C	.	.	MAF_USDA=4.098
NC_035079.1	45006466	.	G	A	.	.	MAF_INRAE=26.582;MAF_USDA=41.176
NC_035079.1	45006471	.	C	A	.	.	MAF_INRAE=17.089;MAF_USDA=12.353
NC_035079.1	45006511	.	T	G	.	.	MAF_USDA=4.918
NC_035079.1	45006537	.	C	A	.	.	MAF_INRAE=26.582;MAF_USDA=40.0
NC_035079.1	45006604	.	C	T	.	.	MAF_USDA=1.639
NC_035079.1	45006612	.	C	A	.	.	MAF_USDA=2.083
NC_035079.1	45006667	.	C	A	.	.	MAF_USDA=4.918
NC_035079.1	45006695	.	G	A	.	.	MAF_INRAE=26.582;MAF_USDA=40.0
NC_035079.1	45006729	.	C	T	.	.	MAF_INRAE=26.582;MAF_USDA=40.588
NC_035079.1	45006748	.	A	C	.	.	MAF_USDA=1.667
NC_035079.1	45006790	.	C	T	.	.	MAF_INRAE=26.667;MAF_USDA=27.381
NC_035079.1	45006873	.	T	G	.	.	MAF_USDA=1.639
NC_035079.1	45007058	.	C	A	.	.	MAF_USDA=2.083
NC_035079.1	45007127	.	A	T	.	.	MAF_INRAE=26.667;MAF_USDA=10.588
NC_035079.1	45007219	.	G	A	.	.	MAF_INRAE=26.582;MAF_USDA=40.0
NC_035079.1	45007465	.	C	T	.	.	MAF_USDA=4.706
NC_035079.1	45007543	.	C	T	.	.	MAF_INRAE=15.833;MAF_USDA=3.529
NC_035079.1	45007562	.	G	C	.	.	MAF_USDA=4.118
NC_035079.1	45007638	.	G	A	.	.	MAF_USDA=1.639
NC_035079.1	45007678	.	C	A	.	.	MAF_INRAE=44.304;MAF_USDA=24.118
NC_035079.1	45007691	.	C	A	.	.	MAF_USDA=4.098
NC_035079.1	45007818	.	C	A	.	.	MAF_USDA=1.639
NC_035079.1	45008086	.	C	A	.	.	MAF_USDA=6.471
NC_035079.1	45008207	.	C	G	.	.	MAF_INRAE=17.089;MAF_USDA=12.941
NC_035079.1	45008299	.	C	G	.	.	MAF_INRAE=26.582;MAF_USDA=40.588
NC_035079.1	45008344	.	A	T	.	.	MAF_INRAE=21.053;MAF_USDA=10.0
NC_035079.1	45008416	.	C	A	.	.	MAF_INRAE=27.215;MAF_USDA=38.824
NC_035079.1	45008424	.	C	T	.	.	MAF_INRAE=15.833;MAF_USDA=5.294
NC_035079.1	45008734	.	A	T	.	.	MAF_USDA=4.118
NC_035079.1	45008831	.	C	T	.	.	MAF_INRAE=5.263;MAF_USDA=1.639
NC_035079.1	45008839	.	T	C	.	.	MAF_USDA=5.882
NC_035079.1	45008952	.	T	C	.	.	MAF_INRAE=27.215;MAF_USDA=40.0
NC_035079.1	45008953	.	G	T	.	.	MAF_INRAE=27.5;MAF_USDA=40.0
NC_035079.1	45008959	.	A	G	.	.	MAF_INRAE=27.215;MAF_USDA=40.0
NC_035079.1	45008991	.	T	G	.	.	MAF_USDA=5.882
NC_035079.1	45009008	.	T	A	.	.	MAF_USDA=5.882
NC_035079.1	45009043	.	C	A	.	.	MAF_USDA=2.459
NC_035079.1	45009054	.	T	A	.	.	MAF_USDA=5.882
NC_035079.1	45009320	.	A	C	.	.	MAF_USDA=5.882
NC_035079.1	45009422	.	C	A	.	.	MAF_INRAE=39.241;MAF_USDA=39.412
NC_035079.1	45009503	.	T	G	.	.	MAF_INRAE=44.304;MAF_USDA=24.118
NC_035079.1	45009509	.	C	T	.	.	MAF_USDA=1.639
NC_035079.1	45009563	.	A	C	.	.	MAF_INRAE=39.241;MAF_USDA=37.349
NC_035079.1	45009566	.	T	A	.	.	MAF_USDA=33.333
NC_035079.1	45009583	.	A	G	.	.	MAF_INRAE=17.089;MAF_USDA=14.118
NC_035079.1	45009648	.	A	C	.	.	MAF_INRAE=38.608;MAF_USDA=40.588
NC_035079.1	45009703	.	A	G	.	.	MAF_INRAE=38.608;MAF_USDA=38.824
NC_035079.1	45009878	.	C	T	.	.	MAF_USDA=1.639
NC_035079.1	45010069	.	T	G	.	.	MAF_INRAE=37.342;MAF_USDA=41.765
NC_035079.1	45010076	.	T	G	.	.	MAF_USDA=1.639
NC_035079.1	45010101	.	T	G	.	.	MAF_INRAE=14.557
NC_035079.1	45010102	.	C	A	.	.	MAF_INRAE=44.304;MAF_USDA=24.118
NC_035079.1	45010120	.	T	C	.	.	MAF_INRAE=38.608;MAF_USDA=38.824
NC_035079.1	45010147	.	A	C	.	.	MAF_USDA=8.333
NC_035079.1	45010350	.	C	T	.	.	MAF_USDA=5.294
NC_035079.1	45010368	.	G	T	.	.	MAF_INRAE=34.81;MAF_USDA=43.75
NC_035079.1	45010470	.	T	C	.	.	MAF_INRAE=17.722;MAF_USDA=9.412
NC_035079.1	45010527	.	C	T	.	.	MAF_INRAE=19.62;MAF_USDA=24.118
NC_035079.1	45010548	.	T	A	.	.	MAF_USDA=1.639
NC_035079.1	45010563	.	G	T	.	.	MAF_INRAE=36.709;MAF_USDA=41.765
NC_035079.1	45010627	.	A	C	.	.	MAF_INRAE=17.089;MAF_USDA=15.294
NC_035079.1	45010628	.	A	T	.	.	MAF_USDA=2.459
NC_035079.1	45010631	.	T	G	.	.	MAF_INRAE=13.291;MAF_USDA=22.353
NC_035079.1	45010680	.	T	C	.	.	MAF_USDA=4.098
NC_035079.1	45010725	.	T	G	.	.	MAF_INRAE=26.316;MAF_USDA=22.941
NC_035079.1	45010745	.	A	C	.	.	MAF_INRAE=17.089;MAF_USDA=22.941
NC_035079.1	45010747	.	C	A	.	.	MAF_USDA=4.918
NC_035079.1	45010800	.	T	C	.	.	MAF_INRAE=21.053;MAF_USDA=11.765
NC_035079.1	45010952	.	A	G	.	.	MAF_USDA=5.738
NC_035079.1	45010974	.	A	G	.	.	MAF_INRAE=26.667;MAF_USDA=15.294
NC_035079.1	45010988	.	T	C	.	.	MAF_USDA=18.235
NC_035079.1	45010995	.	A	G	.	.	MAF_USDA=20.492
NC_035079.1	45011045	.	T	C	.	.	MAF_USDA=4.098
NC_035079.1	45011055	.	A	C	.	.	MAF_INRAE=15.833;MAF_USDA=7.647
NC_035079.1	45011092	.	C	G	.	.	MAF_INRAE=15.0;MAF_USDA=2.353
NC_035079.1	45011106	.	G	A	.	.	MAF_USDA=4.706
NC_035079.1	45011129	.	A	G	.	.	MAF_USDA=1.639
NC_035079.1	45011147	.	C	A	.	.	MAF_USDA=18.235
NC_035079.1	45011157	.	A	G	.	.	MAF_USDA=14.706
NC_035079.1	45011164	.	T	C	.	.	MAF_USDA=18.852
NC_035079.1	45011168	.	C	A	.	.	MAF_INRAE=15.833;MAF_USDA=5.738
NC_035079.1	45011174	.	A	G	.	.	MAF_USDA=18.852
NC_035079.1	45011194	.	A	G	.	.	MAF_USDA=11.475
NC_035079.1	45011239	.	G	T	.	.	MAF_INRAE=6.329;MAF_USDA=18.235
NC_035079.1	45011402	.	G	T	.	.	MAF_INRAE=42.105
NC_035079.1	45011412	.	C	A	.	.	MAF_INRAE=6.329;MAF_USDA=12.353
NC_035079.1	45011415	.	G	A	.	.	MAF_INRAE=3.333;MAF_USDA=14.706
NC_035079.1	45011429	.	C	A	.	.	MAF_USDA=33.333
NC_035079.1	45011495	.	C	G	.	.	MAF_USDA=16.667
NC_035079.1	45011534	.	C	G	.	.	MAF_INRAE=5.263;MAF_USDA=24.706
NC_035079.1	45011536	.	G	A	.	.	MAF_USDA=1.639
NC_035079.1	45011614	.	A	T	.	.	MAF_USDA=33.333
NC_035079.1	45012056	.	C	A	.	.	MAF_USDA=29.167
NC_035079.1	45012198	.	C	G	.	.	MAF_INRAE=43.333;MAF_USDA=45.181
NC_035079.1	45012223	.	G	A	.	.	MAF_INRAE=43.333;MAF_USDA=44.578
NC_035079.1	45012319	.	C	A	.	.	MAF_USDA=14.583
NC_035079.1	45012336	.	A	T	.	.	MAF_INRAE=17.5;MAF_USDA=15.06
NC_035079.1	45012376	.	A	G	.	.	MAF_USDA=14.583
NC_035079.1	45012562	.	C	A	.	.	MAF_INRAE=15.833;MAF_USDA=1.695
NC_035079.1	45012568	.	C	T	.	.	MAF_USDA=9.146
NC_035079.1	45012660	.	A	C	.	.	MAF_INRAE=45.833;MAF_USDA=27.439
NC_035079.1	45012661	.	C	A	.	.	MAF_INRAE=45.833;MAF_USDA=27.439
NC_035079.1	45012681	.	C	A	.	.	MAF_USDA=6.522
NC_035079.1	45012794	.	T	A	.	.	MAF_USDA=14.583
NC_035079.1	45012887	.	T	C	.	.	MAF_USDA=2.083
NC_035079.1	45013022	.	C	T	.	.	MAF_USDA=3.39
NC_035079.1	45013055	.	T	G	.	.	MAF_INRAE=17.5;MAF_USDA=15.663
NC_035079.1	45013226	.	A	T	.	.	MAF_USDA=9.756
NC_035079.1	45013385	.	C	T	.	.	MAF_INRAE=1.667;MAF_USDA=12.195
NC_035079.1	45013473	.	A	G	.	.	MAF_USDA=3.39
NC_035079.1	45013588	.	G	C	.	.	MAF_USDA=2.174
NC_035079.1	45013611	.	A	C	.	.	MAF_INRAE=1.667
NC_035079.1	45013620	.	A	C	.	.	MAF_INRAE=43.333;MAF_USDA=44.512
NC_035079.1	45013624	.	G	T	.	.	MAF_INRAE=17.5;MAF_USDA=9.146
NC_035079.1	45013735	.	G	A	.	.	MAF_USDA=2.542
NC_035079.1	45013835	.	T	A	.	.	MAF_USDA=2.174
NC_035079.1	45013869	.	G	T	.	.	MAF_USDA=1.22
NC_035079.1	45013877	.	G	A	.	.	MAF_INRAE=43.333;MAF_USDA=43.902
NC_035079.1	45013906	.	C	G	.	.	MAF_USDA=3.659
NC_035079.1	45013912	.	G	C	.	.	MAF_USDA=9.756
NC_035079.1	45013934	.	G	A	.	.	MAF_INRAE=1.667;MAF_USDA=6.522
NC_035079.1	45013951	.	C	G	.	.	MAF_USDA=5.932
NC_035079.1	45013998	.	T	G	.	.	MAF_INRAE=43.333;MAF_USDA=45.763
NC_035079.1	45014012	.	A	G	.	.	MAF_USDA=7.627
NC_035079.1	45014086	.	C	G	.	.	MAF_INRAE=45.833;MAF_USDA=36.31
NC_035079.1	45014106	.	G	A	.	.	MAF_INRAE=17.5;MAF_USDA=18.333
NC_035079.1	45014179	.	G	C	.	.	MAF_INRAE=1.667;MAF_USDA=14.407
NC_035079.1	45014207	.	G	T	.	.	MAF_USDA=6.78
NC_035079.1	45014221	.	A	G	.	.	MAF_USDA=2.542
NC_035079.1	45014261	.	A	G	.	.	MAF_INRAE=44.167;MAF_USDA=43.293
NC_035079.1	45014263	.	T	A	.	.	MAF_INRAE=45.833;MAF_USDA=27.439
NC_035079.1	45014267	.	T	C	.	.	MAF_INRAE=17.5;MAF_USDA=15.244
NC_035079.1	45014268	.	A	C	.	.	MAF_USDA=6.78
NC_035079.1	45014303	.	A	G	.	.	MAF_USDA=2.542
NC_035079.1	45014328	.	A	C	.	.	MAF_INRAE=1.667;MAF_USDA=6.522
NC_035079.1	45014346	.	A	G	.	.	MAF_USDA=5.932
NC_035079.1	45014378	.	A	C	.	.	MAF_INRAE=43.333;MAF_USDA=42.857
NC_035079.1	45014404	.	C	T	.	.	MAF_USDA=4.348
NC_035079.1	45014405	.	G	A	.	.	MAF_USDA=5.833
NC_035079.1	45014481	.	T	A	.	.	MAF_INRAE=17.5;MAF_USDA=15.854
NC_035079.1	45014540	.	T	C	.	.	MAF_INRAE=44.167;MAF_USDA=43.293
NC_035079.1	45014636	.	T	G	.	.	MAF_USDA=10.366
NC_035079.1	45014723	.	C	T	.	.	MAF_USDA=11.446
NC_035079.1	45014750	.	C	T	.	.	MAF_USDA=2.542
NC_035079.1	45014751	.	G	A	.	.	MAF_INRAE=45.833;MAF_USDA=29.518
NC_035079.1	45014990	.	A	T	.	.	MAF_INRAE=1.667
NC_035079.1	45015027	.	G	T	.	.	MAF_INRAE=26.667;MAF_USDA=26.829
NC_035079.1	45015108	.	C	T	.	.	MAF_INRAE=43.333;MAF_USDA=45.122
NC_035079.1	45015425	.	C	T	.	.	MAF_INRAE=1.667;MAF_USDA=9.756
NC_035079.1	45015482	.	C	A	.	.	MAF_USDA=3.448
NC_035079.1	45015567	.	A	C	.	.	MAF_INRAE=25.833;MAF_USDA=27.439
NC_035079.1	45015585	.	C	T	.	.	MAF_USDA=3.333
NC_035079.1	45015590	.	C	T	.	.	MAF_USDA=5.833
NC_035079.1	45015651	.	C	A	.	.	MAF_USDA=6.522
NC_035079.1	45015722	.	C	T	.	.	MAF_INRAE=1.667;MAF_USDA=11.585
NC_035079.1	45015754	.	G	T	.	.	MAF_USDA=1.639
NC_035079.1	45015766	.	C	A	.	.	MAF_INRAE=3.797;MAF_USDA=11.176
NC_035079.1	45015846	.	C	T	.	.	MAF_USDA=6.557
NC_035079.1	45015857	.	C	T	.	.	MAF_USDA=5.882
NC_035079.1	45015858	.	G	C	.	.	MAF_INRAE=41.139;MAF_USDA=48.824
NC_035079.1	45015889	.	C	T	.	.	MAF_INRAE=2.532;MAF_USDA=6.25
NC_035079.1	45015910	.	C	T	.	.	MAF_USDA=2.083
NC_035079.1	45015952	.	A	G	.	.	MAF_INRAE=3.797;MAF_USDA=11.765
NC_035079.1	45015962	.	T	C	.	.	MAF_USDA=7.377
NC_035079.1	45016096	.	C	A	.	.	MAF_INRAE=10.526;MAF_USDA=10.588
NC_035079.1	45016142	.	C	T	.	.	MAF_USDA=1.639
NC_035079.1	45016199	.	T	A	.	.	MAF_INRAE=26.667
NC_035079.1	45016200	.	T	G	.	.	MAF_INRAE=40.506;MAF_USDA=39.831
NC_035079.1	45016236	.	A	G	.	.	MAF_USDA=3.279
NC_035079.1	45016301	.	C	T	.	.	MAF_INRAE=25.833;MAF_USDA=17.647
NC_035079.1	45016355	.	C	A	.	.	MAF_USDA=2.083
NC_035079.1	45016356	.	G	A	.	.	MAF_INRAE=21.519;MAF_USDA=25.0
NC_035079.1	45016411	.	G	T	.	.	MAF_INRAE=32.911;MAF_USDA=13.855
NC_035079.1	45016414	.	A	G	.	.	MAF_INRAE=40.506;MAF_USDA=46.988
NC_035079.1	45016499	.	C	T	.	.	MAF_USDA=5.738
NC_035079.1	45016541	.	C	A	.	.	MAF_INRAE=40.506;MAF_USDA=27.083
NC_035079.1	45016543	.	T	C	.	.	MAF_USDA=4.918
NC_035079.1	45016641	.	G	C	.	.	MAF_USDA=2.353
NC_035079.1	45016695	.	G	T	.	.	MAF_USDA=4.918
NC_035079.1	45016717	.	C	T	.	.	MAF_INRAE=3.797;MAF_USDA=13.115
NC_035079.1	45016722	.	C	T	.	.	MAF_USDA=2.083
NC_035079.1	45016819	.	T	C	.	.	MAF_USDA=4.098
NC_035079.1	45016847	.	T	A	.	.	MAF_USDA=2.5
NC_035079.1	45016919	.	C	T	.	.	MAF_USDA=25.294
NC_035079.1	45016947	.	G	T	.	.	MAF_USDA=20.833
NC_035079.1	45017006	.	C	T	.	.	MAF_USDA=7.059
NC_035079.1	45017016	.	T	G	.	.	MAF_USDA=4.098
NC_035079.1	45017067	.	C	T	.	.	MAF_USDA=5.738
NC_035079.1	45017081	.	C	G	.	.	MAF_USDA=22.353
NC_035079.1	45017094	.	G	A	.	.	MAF_USDA=35.417
NC_035079.1	45017098	.	C	T	.	.	MAF_USDA=33.333
NC_035079.1	45017120	.	A	C	.	.	MAF_USDA=31.25
NC_035079.1	45017127	.	A	G	.	.	MAF_USDA=8.929
NC_035079.1	45017206	.	C	T	.	.	MAF_USDA=16.667
NC_035079.1	45017214	.	G	T	.	.	MAF_USDA=14.706
NC_035079.1	45017215	.	A	G	.	.	MAF_USDA=25.0
NC_035079.1	45017232	.	G	A	.	.	MAF_USDA=5.357
NC_035079.1	45017239	.	T	G	.	.	MAF_USDA=11.905
NC_035079.1	45017294	.	G	A	.	.	MAF_USDA=5.738
NC_035079.1	45017376	.	G	T	.	.	MAF_INRAE=3.797;MAF_USDA=10.588
NC_035079.1	45017577	.	G	A	.	.	MAF_INRAE=2.532;MAF_USDA=6.25
NC_035079.1	45017678	.	C	T	.	.	MAF_INRAE=2.532;MAF_USDA=6.25
NC_035079.1	45017685	.	A	T	.	.	MAF_INRAE=18.987;MAF_USDA=22.353
NC_035079.1	45017929	.	C	T	.	.	MAF_INRAE=24.684;MAF_USDA=7.647
NC_035079.1	45017952	.	A	G	.	.	MAF_INRAE=40.506;MAF_USDA=50.0
NC_035079.1	45018014	.	A	T	.	.	MAF_INRAE=19.62;MAF_USDA=22.941
NC_035079.1	45018015	.	T	A	.	.	MAF_INRAE=45.833;MAF_USDA=24.706
NC_035079.1	45018016	.	T	A	.	.	MAF_INRAE=17.5;MAF_USDA=22.941
NC_035079.1	45018099	.	A	T	.	.	MAF_USDA=2.083
NC_035079.1	45018129	.	T	G	.	.	MAF_INRAE=41.139;MAF_USDA=48.824
NC_035079.1	45018130	.	T	C	.	.	MAF_INRAE=44.167;MAF_USDA=48.824
NC_035079.1	45018143	.	G	T	.	.	MAF_USDA=2.459
NC_035079.1	45018164	.	G	T	.	.	MAF_INRAE=41.139;MAF_USDA=49.412
NC_035079.1	45018175	.	A	T	.	.	MAF_USDA=1.639
NC_035079.1	45018288	.	C	T	.	.	MAF_INRAE=5.263
NC_035079.1	45018308	.	G	A	.	.	MAF_USDA=7.647
NC_035079.1	45018364	.	T	G	.	.	MAF_INRAE=5.263;MAF_USDA=4.918
NC_035079.1	45018429	.	T	C	.	.	MAF_USDA=2.459
NC_035079.1	45018467	.	C	T	.	.	MAF_INRAE=38.333;MAF_USDA=27.083
NC_035079.1	45018469	.	A	T	.	.	MAF_INRAE=38.333;MAF_USDA=27.083
NC_035079.1	45018585	.	A	G	.	.	MAF_USDA=8.235
NC_035079.1	45018906	.	G	A	.	.	MAF_INRAE=29.114;MAF_USDA=47.647
NC_035079.1	45018974	.	C	A	.	.	MAF_USDA=3.279
NC_035079.1	45019046	.	C	A	.	.	MAF_INRAE=1.667;MAF_USDA=6.25
NC_035079.1	45019064	.	T	G	.	.	MAF_INRAE=1.667;MAF_USDA=11.176
NC_035079.1	45019229	.	G	A	.	.	MAF_USDA=6.25
NC_035079.1	45019292	.	C	A	.	.	MAF_INRAE=1.667
NC_035079.1	45019303	.	G	A	.	.	MAF_USDA=2.459
NC_035079.1	45019323	.	G	T	.	.	MAF_INRAE=14.557;MAF_USDA=10.588
NC_035079.1	45019353	.	T	C	.	.	MAF_INRAE=39.241;MAF_USDA=40.588
NC_035079.1	45019368	.	A	T	.	.	MAF_USDA=1.639
NC_035079.1	45019372	.	T	C	.	.	MAF_INRAE=39.241;MAF_USDA=20.0
NC_035079.1	45019704	.	C	A	.	.	MAF_INRAE=41.772;MAF_USDA=48.824
NC_035079.1	45019722	.	T	C	.	.	MAF_USDA=1.639
NC_035079.1	45019779	.	C	T	.	.	MAF_USDA=1.639
NC_035079.1	45019858	.	A	T	.	.	MAF_INRAE=3.797;MAF_USDA=11.176
NC_035079.1	45019916	.	G	A	.	.	MAF_USDA=1.639
NC_035079.1	45020004	.	G	A	.	.	MAF_USDA=1.639
NC_035079.1	45020048	.	T	C	.	.	MAF_USDA=8.235
NC_035079.1	45020229	.	A	G	.	.	MAF_USDA=7.647
NC_035079.1	45020254	.	G	T	.	.	MAF_USDA=1.639
NC_035079.1	45020256	.	T	A	.	.	MAF_INRAE=15.833;MAF_USDA=2.459
NC_035079.1	45020283	.	T	A	.	.	MAF_INRAE=41.139;MAF_USDA=48.235
NC_035079.1	45020313	.	T	C	.	.	MAF_USDA=5.294
NC_035079.1	45020337	.	A	T	.	.	MAF_INRAE=40.506;MAF_USDA=27.083
NC_035079.1	45020349	.	C	T	.	.	MAF_INRAE=26.667;MAF_USDA=15.294
NC_035079.1	45020365	.	T	A	.	.	MAF_INRAE=2.532;MAF_USDA=6.25
NC_035079.1	45020366	.	T	C	.	.	MAF_INRAE=40.506;MAF_USDA=20.588
NC_035079.1	45020374	.	T	C	.	.	MAF_INRAE=40.506;MAF_USDA=20.588
NC_035079.1	45020394	.	G	T	.	.	MAF_INRAE=14.557;MAF_USDA=1.639
NC_035079.1	45020430	.	T	C	.	.	MAF_USDA=2.459
NC_035079.1	45020555	.	T	G	.	.	MAF_INRAE=44.304;MAF_USDA=39.583
NC_035079.1	45020568	.	G	A	.	.	MAF_USDA=4.167
NC_035079.1	45020575	.	C	T	.	.	MAF_USDA=4.167
NC_035079.1	45020594	.	G	A	.	.	MAF_USDA=7.738
NC_035079.1	45020661	.	G	A	.	.	MAF_USDA=5.294
NC_035079.1	45020825	.	G	A	.	.	MAF_USDA=5.738
NC_035079.1	45020845	.	C	T	.	.	MAF_USDA=5.738
NC_035079.1	45020849	.	C	A	.	.	MAF_USDA=4.918
NC_035079.1	45020868	.	A	G	.	.	MAF_INRAE=3.797;MAF_USDA=10.417
NC_035079.1	45020879	.	C	A	.	.	MAF_INRAE=3.797;MAF_USDA=10.0
NC_035079.1	45020880	.	G	T	.	.	MAF_USDA=6.557
NC_035079.1	45020883	.	T	G	.	.	MAF_USDA=6.557
NC_035079.1	45020893	.	C	G	.	.	MAF_USDA=4.918
NC_035079.1	45020938	.	T	G	.	.	MAF_USDA=4.918
NC_035079.1	45020948	.	C	T	.	.	MAF_USDA=6.557
NC_035079.1	45020955	.	G	T	.	.	MAF_INRAE=14.557;MAF_USDA=11.176
NC_035079.1	45020978	.	C	G	.	.	MAF_USDA=4.098
NC_035079.1	45021002	.	G	T	.	.	MAF_USDA=4.098
NC_035079.1	45021008	.	T	C	.	.	MAF_USDA=6.557
NC_035079.1	45021016	.	T	G	.	.	MAF_USDA=8.333
NC_035079.1	45021024	.	G	A	.	.	MAF_USDA=1.765
NC_035079.1	45021084	.	T	C	.	.	MAF_INRAE=46.203;MAF_USDA=40.0
NC_035079.1	45021091	.	G	A	.	.	MAF_USDA=2.459
NC_035079.1	45021235	.	G	A	.	.	MAF_INRAE=21.053;MAF_USDA=11.176
NC_035079.1	45021284	.	A	G	.	.	MAF_USDA=1.639
NC_035079.1	45021286	.	T	A	.	.	MAF_INRAE=14.557;MAF_USDA=1.639
NC_035079.1	45021291	.	T	A	.	.	MAF_INRAE=20.886;MAF_USDA=30.0
NC_035079.1	45021292	.	A	T	.	.	MAF_INRAE=14.557;MAF_USDA=4.118
NC_035079.1	45021341	.	G	T	.	.	MAF_USDA=5.294
NC_035079.1	45021359	.	A	T	.	.	MAF_USDA=1.639
NC_035079.1	45021376	.	C	A	.	.	MAF_INRAE=26.667;MAF_USDA=15.294
NC_035079.1	45021418	.	T	A	.	.	MAF_USDA=2.459
NC_035079.1	45021502	.	G	A	.	.	MAF_USDA=1.639
NC_035079.1	45021571	.	T	A	.	.	MAF_USDA=1.639
NC_035079.1	45021582	.	G	T	.	.	MAF_INRAE=21.053;MAF_USDA=10.0
NC_035079.1	45021624	.	C	G	.	.	MAF_USDA=4.098
NC_035079.1	45021637	.	A	T	.	.	MAF_INRAE=19.62;MAF_USDA=22.353
NC_035079.1	45021658	.	A	C	.	.	MAF_USDA=2.459
NC_035079.1	45021695	.	T	G	.	.	MAF_USDA=1.176
NC_035079.1	45021848	.	T	C	.	.	MAF_INRAE=5.263
NC_035079.1	45021885	.	C	A	.	.	MAF_INRAE=21.519;MAF_USDA=21.176
NC_035079.1	45021909	.	A	C	.	.	MAF_INRAE=41.139;MAF_USDA=45.882
NC_035079.1	45021943	.	T	C	.	.	MAF_INRAE=41.139;MAF_USDA=48.235
NC_035079.1	45021980	.	T	C	.	.	MAF_USDA=1.639
NC_035079.1	45021996	.	G	C	.	.	MAF_INRAE=2.632
NC_035079.1	45021998	.	C	A	.	.	MAF_USDA=1.639
NC_035079.1	45022019	.	G	C	.	.	MAF_INRAE=18.987;MAF_USDA=21.765
NC_035079.1	45022040	.	A	C	.	.	MAF_USDA=1.765
NC_035079.1	45022073	.	C	A	.	.	MAF_INRAE=13.924;MAF_USDA=12.353
NC_035079.1	45022114	.	G	T	.	.	MAF_USDA=1.639
NC_035079.1	45022188	.	G	T	.	.	MAF_INRAE=44.304;MAF_USDA=38.824
NC_035079.1	45022209	.	G	A	.	.	MAF_INRAE=21.519;MAF_USDA=21.765
NC_035079.1	45022210	.	C	G	.	.	MAF_INRAE=26.667;MAF_USDA=21.765
NC_035079.1	45022250	.	G	C	.	.	MAF_INRAE=19.62;MAF_USDA=29.167
NC_035079.1	45022266	.	C	T	.	.	MAF_INRAE=41.139;MAF_USDA=47.917
NC_035079.1	45022287	.	A	T	.	.	MAF_USDA=5.294
NC_035079.1	45022308	.	G	A	.	.	MAF_USDA=2.459
NC_035079.1	45022330	.	T	G	.	.	MAF_USDA=5.294
NC_035079.1	45022402	.	A	G	.	.	MAF_INRAE=39.873;MAF_USDA=20.0
NC_035079.1	45022451	.	G	T	.	.	MAF_INRAE=4.43
NC_035079.1	45022470	.	C	A	.	.	MAF_USDA=8.197
NC_035079.1	45022476	.	T	A	.	.	MAF_USDA=7.647
NC_035079.1	45022494	.	A	G	.	.	MAF_INRAE=39.873;MAF_USDA=48.824
NC_035079.1	45022496	.	T	C	.	.	MAF_USDA=1.639
NC_035079.1	45022521	.	G	C	.	.	MAF_USDA=1.765
NC_035079.1	45022628	.	C	T	.	.	MAF_USDA=1.639
NC_035079.1	45022660	.	T	A	.	.	MAF_INRAE=15.19;MAF_USDA=11.765
NC_035079.1	45022712	.	G	T	.	.	MAF_INRAE=39.241;MAF_USDA=15.294
NC_035079.1	45022715	.	G	T	.	.	MAF_INRAE=41.772;MAF_USDA=48.824
NC_035079.1	45022786	.	G	A	.	.	MAF_INRAE=21.053;MAF_USDA=10.588
NC_035079.1	45022853	.	T	G	.	.	MAF_USDA=1.639
NC_035079.1	45022875	.	T	A	.	.	MAF_USDA=4.167
NC_035079.1	45022898	.	C	T	.	.	MAF_USDA=1.639
NC_035079.1	45022902	.	G	A	.	.	MAF_USDA=3.279
NC_035079.1	45022962	.	T	G	.	.	MAF_INRAE=25.833;MAF_USDA=15.294
NC_035079.1	45023003	.	G	C	.	.	MAF_USDA=1.639
NC_035079.1	45023026	.	T	C	.	.	MAF_USDA=1.639
NC_035079.1	45023027	.	C	T	.	.	MAF_INRAE=39.873;MAF_USDA=20.588
NC_035079.1	45023186	.	G	A	.	.	MAF_INRAE=5.263;MAF_USDA=1.639
NC_035079.1	45023300	.	G	T	.	.	MAF_INRAE=21.519;MAF_USDA=16.667
NC_035079.1	45023328	.	G	T	.	.	MAF_USDA=1.639
NC_035079.1	45023426	.	G	A	.	.	MAF_INRAE=41.139;MAF_USDA=47.647
NC_035079.1	45023628	.	T	A	.	.	MAF_INRAE=40.0;MAF_USDA=41.667
NC_035079.1	45023717	.	G	A	.	.	MAF_INRAE=10.526
NC_035079.1	45023803	.	A	C	.	.	MAF_USDA=2.459
NC_035079.1	45023843	.	C	T	.	.	MAF_USDA=4.118
NC_035079.1	45023906	.	C	T	.	.	MAF_INRAE=13.924;MAF_USDA=2.353
NC_035079.1	45023924	.	G	A	.	.	MAF_INRAE=19.62;MAF_USDA=20.588
NC_035079.1	45024046	.	C	T	.	.	MAF_INRAE=40.506;MAF_USDA=44.706
NC_035079.1	45024053	.	C	A	.	.	MAF_INRAE=14.557;MAF_USDA=16.667
NC_035079.1	45024054	.	T	G	.	.	MAF_INRAE=40.506;MAF_USDA=43.75
NC_035079.1	45024072	.	G	A	.	.	MAF_USDA=8.333
NC_035079.1	45024108	.	C	T	.	.	MAF_INRAE=38.608;MAF_USDA=21.176
NC_035079.1	45024141	.	G	T	.	.	MAF_INRAE=21.519;MAF_USDA=21.765
NC_035079.1	45024158	.	G	C	.	.	MAF_INRAE=21.519;MAF_USDA=21.176
NC_035079.1	45024185	.	A	T	.	.	MAF_INRAE=5.263;MAF_USDA=6.557
NC_035079.1	45024194	.	C	T	.	.	MAF_INRAE=39.873;MAF_USDA=20.588
NC_035079.1	45024215	.	T	G	.	.	MAF_INRAE=41.772;MAF_USDA=44.118
NC_035079.1	45024468	.	T	A	.	.	MAF_USDA=2.459
NC_035079.1	45024537	.	C	A	.	.	MAF_INRAE=21.519;MAF_USDA=21.176
NC_035079.1	45024648	.	C	G	.	.	MAF_USDA=1.765
NC_035079.1	45024710	.	C	A	.	.	MAF_USDA=2.459
NC_035079.1	45024758	.	T	C	.	.	MAF_INRAE=41.139;MAF_USDA=45.294
NC_035079.1	45024775	.	C	T	.	.	MAF_INRAE=14.557;MAF_USDA=2.353
NC_035079.1	45024849	.	T	C	.	.	MAF_USDA=7.059
NC_035079.1	45024854	.	G	A	.	.	MAF_INRAE=44.304;MAF_USDA=40.588
NC_035079.1	45024919	.	T	A	.	.	MAF_INRAE=21.053;MAF_USDA=10.588
NC_035079.1	45024936	.	C	A	.	.	MAF_USDA=2.459
NC_035079.1	45024952	.	T	C	.	.	MAF_INRAE=20.253;MAF_USDA=20.0
NC_035079.1	45025098	.	C	T	.	.	MAF_USDA=2.459
NC_035079.1	45025158	.	C	A	.	.	MAF_INRAE=41.772;MAF_USDA=44.706
NC_035079.1	45025182	.	G	A	.	.	MAF_INRAE=26.667;MAF_USDA=10.588
NC_035079.1	45025191	.	T	G	.	.	MAF_INRAE=13.924;MAF_USDA=5.294
NC_035079.1	45025196	.	G	A	.	.	MAF_INRAE=5.263;MAF_USDA=6.557
NC_035079.1	45025226	.	G	T	.	.	MAF_USDA=10.417
NC_035079.1	45025249	.	G	T	.	.	MAF_USDA=8.197
NC_035079.1	45025253	.	G	A	.	.	MAF_USDA=9.412
NC_035079.1	45025263	.	C	A	.	.	MAF_USDA=1.639
NC_035079.1	45025314	.	G	T	.	.	MAF_INRAE=21.519;MAF_USDA=22.941
NC_035079.1	45025333	.	G	A	.	.	MAF_INRAE=41.139;MAF_USDA=44.706
NC_035079.1	45025463	.	C	T	.	.	MAF_INRAE=14.557;MAF_USDA=5.294
NC_035079.1	45025488	.	G	A	.	.	MAF_INRAE=5.263;MAF_USDA=6.557
NC_035079.1	45025662	.	A	C	.	.	MAF_USDA=2.459
NC_035079.1	45025741	.	G	T	.	.	MAF_INRAE=21.519;MAF_USDA=16.667
NC_035079.1	45025751	.	A	G	.	.	MAF_INRAE=41.139;MAF_USDA=45.833
NC_035079.1	45025761	.	C	T	.	.	MAF_USDA=6.557
NC_035079.1	45025784	.	T	C	.	.	MAF_INRAE=41.139;MAF_USDA=45.238
NC_035079.1	45025785	.	G	A	.	.	MAF_USDA=5.833
NC_035079.1	45025798	.	T	G	.	.	MAF_INRAE=19.62;MAF_USDA=20.588
NC_035079.1	45025815	.	G	A	.	.	MAF_USDA=5.294
NC_035079.1	45025910	.	C	T	.	.	MAF_INRAE=39.873;MAF_USDA=21.176
NC_035079.1	45026017	.	T	C	.	.	MAF_INRAE=40.506;MAF_USDA=44.706
NC_035079.1	45026021	.	C	A	.	.	MAF_USDA=1.765
NC_035079.1	45026043	.	A	G	.	.	MAF_INRAE=14.557;MAF_USDA=12.941
NC_035079.1	45026045	.	C	T	.	.	MAF_INRAE=2.532;MAF_USDA=6.25
NC_035079.1	45026106	.	C	A	.	.	MAF_USDA=2.459
NC_035079.1	45026110	.	C	T	.	.	MAF_INRAE=5.263;MAF_USDA=4.098
NC_035079.1	45026198	.	A	G	.	.	MAF_INRAE=3.797;MAF_USDA=18.824
NC_035079.1	45026239	.	A	G	.	.	MAF_INRAE=41.139;MAF_USDA=45.882
NC_035079.1	45026240	.	T	C	.	.	MAF_INRAE=44.167;MAF_USDA=43.529
NC_035079.1	45026247	.	G	T	.	.	MAF_USDA=2.083
NC_035079.1	45026263	.	C	T	.	.	MAF_INRAE=5.263;MAF_USDA=5.738
NC_035079.1	45026303	.	C	A	.	.	MAF_USDA=3.529
NC_035079.1	45026304	.	G	T	.	.	MAF_USDA=10.417
NC_035079.1	45026364	.	A	T	.	.	MAF_USDA=5.882
NC_035079.1	45026377	.	T	A	.	.	MAF_USDA=1.639
NC_035079.1	45026378	.	G	A	.	.	MAF_USDA=1.639
NC_035079.1	45026448	.	A	G	.	.	MAF_INRAE=19.62;MAF_USDA=20.588
NC_035079.1	45026481	.	T	G	.	.	MAF_INRAE=41.139;MAF_USDA=45.294
NC_035079.1	45026529	.	A	C	.	.	MAF_INRAE=19.62;MAF_USDA=22.353
NC_035079.1	45026561	.	T	A	.	.	MAF_INRAE=40.506;MAF_USDA=20.0
NC_035079.1	45026642	.	G	A	.	.	MAF_USDA=2.353
NC_035079.1	45026683	.	A	C	.	.	MAF_INRAE=21.519;MAF_USDA=22.353
NC_035079.1	45026694	.	C	T	.	.	MAF_INRAE=19.62;MAF_USDA=22.941
NC_035079.1	45026766	.	A	G	.	.	MAF_USDA=4.167
NC_035079.1	45026824	.	T	A	.	.	MAF_USDA=2.459
NC_035079.1	45026838	.	T	A	.	.	MAF_USDA=1.639
NC_035079.1	45026906	.	C	A	.	.	MAF_INRAE=26.667;MAF_USDA=10.588
NC_035079.1	45026913	.	C	G	.	.	MAF_USDA=4.918
NC_035079.1	45026935	.	G	A	.	.	MAF_INRAE=21.519;MAF_USDA=22.353
NC_035079.1	45026996	.	C	A	.	.	MAF_INRAE=19.62;MAF_USDA=22.353
NC_035079.1	45026997	.	T	C	.	.	MAF_USDA=1.765
NC_035079.1	45027038	.	C	T	.	.	MAF_INRAE=3.797;MAF_USDA=12.353
NC_035079.1	45027125	.	A	G	.	.	MAF_USDA=4.918
NC_035079.1	45027178	.	A	C	.	.	MAF_USDA=3.279
NC_035079.1	45027183	.	T	C	.	.	MAF_USDA=4.118
NC_035079.1	45027185	.	A	G	.	.	MAF_INRAE=7.595
NC_035079.1	45027186	.	C	T	.	.	MAF_INRAE=41.139;MAF_USDA=45.294
NC_035079.1	45027271	.	A	T	.	.	MAF_USDA=2.459
NC_035079.1	45027319	.	G	T	.	.	MAF_USDA=2.459
NC_035079.1	45027472	.	C	T	.	.	MAF_INRAE=5.263;MAF_USDA=4.098
NC_035079.1	45027485	.	C	T	.	.	MAF_USDA=1.639
NC_035079.1	45027493	.	C	T	.	.	MAF_USDA=8.333
NC_035079.1	45027499	.	G	A	.	.	MAF_INRAE=5.263;MAF_USDA=5.738
NC_035079.1	45027585	.	G	C	.	.	MAF_USDA=3.279
NC_035079.1	45027596	.	C	T	.	.	MAF_INRAE=40.506;MAF_USDA=21.176
NC_035079.1	45027620	.	C	T	.	.	MAF_INRAE=3.797;MAF_USDA=11.176
NC_035079.1	45027631	.	C	T	.	.	MAF_USDA=1.765
NC_035079.1	45027734	.	T	G	.	.	MAF_USDA=4.098
NC_035079.1	45027745	.	G	A	.	.	MAF_INRAE=21.053;MAF_USDA=10.588
NC_035079.1	45027764	.	G	T	.	.	MAF_INRAE=19.62;MAF_USDA=20.0
NC_035079.1	45027789	.	A	G	.	.	MAF_INRAE=5.063;MAF_USDA=23.529
NC_035079.1	45027822	.	C	T	.	.	MAF_INRAE=41.139;MAF_USDA=44.706
NC_035079.1	45027843	.	C	A	.	.	MAF_USDA=2.459
NC_035079.1	45027898	.	G	T	.	.	MAF_INRAE=26.667;MAF_USDA=10.0
NC_035079.1	45028076	.	C	A	.	.	MAF_USDA=8.333
NC_035079.1	45028185	.	C	T	.	.	MAF_INRAE=14.557;MAF_USDA=13.529
NC_035079.1	45028228	.	C	T	.	.	MAF_INRAE=41.772;MAF_USDA=45.882
NC_035079.1	45028288	.	T	G	.	.	MAF_INRAE=44.937;MAF_USDA=41.176
NC_035079.1	45028304	.	T	C	.	.	MAF_USDA=1.639
NC_035079.1	45028306	.	C	T	.	.	MAF_USDA=1.639
NC_035079.1	45028496	.	G	A	.	.	MAF_INRAE=41.139;MAF_USDA=45.294
NC_035079.1	45028642	.	C	T	.	.	MAF_INRAE=14.557;MAF_USDA=12.941
NC_035079.1	45028704	.	C	T	.	.	MAF_INRAE=41.139;MAF_USDA=45.294
NC_035079.1	45028773	.	C	T	.	.	MAF_INRAE=5.263;MAF_USDA=6.557
NC_035079.1	45028781	.	C	A	.	.	MAF_USDA=2.459
NC_035079.1	45028785	.	C	G	.	.	MAF_USDA=6.557
NC_035079.1	45028798	.	T	A	.	.	MAF_USDA=1.667
NC_035079.1	45028892	.	G	A	.	.	MAF_INRAE=19.62;MAF_USDA=20.588
NC_035079.1	45029020	.	G	T	.	.	MAF_USDA=2.459
NC_035079.1	45029044	.	G	T	.	.	MAF_USDA=2.459
NC_035079.1	45029064	.	A	G	.	.	MAF_USDA=1.639
NC_035079.1	45029086	.	C	A	.	.	MAF_INRAE=14.557;MAF_USDA=14.118
NC_035079.1	45029202	.	A	G	.	.	MAF_INRAE=14.557;MAF_USDA=4.118
NC_035079.1	45029208	.	A	T	.	.	MAF_INRAE=19.62;MAF_USDA=22.353
NC_035079.1	45029257	.	G	C	.	.	MAF_INRAE=5.263;MAF_USDA=22.941
NC_035079.1	45029258	.	C	T	.	.	MAF_USDA=22.941
NC_035079.1	45029259	.	C	A	.	.	MAF_USDA=15.882
NC_035079.1	45029278	.	T	C	.	.	MAF_USDA=3.279
NC_035079.1	45029431	.	G	A	.	.	MAF_INRAE=20.253;MAF_USDA=22.941
NC_035079.1	45029432	.	C	A	.	.	MAF_INRAE=25.0;MAF_USDA=22.941
NC_035079.1	45029525	.	T	G	.	.	MAF_USDA=3.279
NC_035079.1	45029531	.	T	G	.	.	MAF_USDA=2.083
NC_035079.1	45029543	.	T	G	.	.	MAF_USDA=5.294
NC_035079.1	45029559	.	T	A	.	.	MAF_INRAE=21.519;MAF_USDA=22.353
NC_035079.1	45029576	.	T	A	.	.	MAF_INRAE=41.139;MAF_USDA=45.294
NC_035079.1	45029582	.	T	C	.	.	MAF_INRAE=17.5
NC_035079.1	45029667	.	G	A	.	.	MAF_USDA=4.706
NC_035079.1	45029808	.	C	T	.	.	MAF_INRAE=41.139;MAF_USDA=38.824
NC_035079.1	45029854	.	C	A	.	.	MAF_INRAE=21.519;MAF_USDA=22.941
NC_035079.1	45029907	.	A	C	.	.	MAF_USDA=2.459
NC_035079.1	45029920	.	A	G	.	.	MAF_INRAE=40.506;MAF_USDA=20.588
NC_035079.1	45029997	.	C	T	.	.	MAF_INRAE=27.848;MAF_USDA=43.529
NC_035079.1	45030027	.	T	G	.	.	MAF_INRAE=27.848;MAF_USDA=43.529
NC_035079.1	45030067	.	A	C	.	.	MAF_INRAE=7.595;MAF_USDA=17.647
NC_035079.1	45030198	.	T	G	.	.	MAF_USDA=7.059
NC_035079.1	45030268	.	T	A	.	.	MAF_USDA=3.279
NC_035079.1	45030270	.	T	C	.	.	MAF_INRAE=21.519;MAF_USDA=23.529
NC_035079.1	45030296	.	G	T	.	.	MAF_INRAE=21.519;MAF_USDA=23.529
NC_035079.1	45030360	.	C	A	.	.	MAF_INRAE=5.263;MAF_USDA=7.5
NC_035079.1	45030412	.	A	T	.	.	MAF_INRAE=27.848;MAF_USDA=42.941
NC_035079.1	45030419	.	T	G	.	.	MAF_INRAE=25.0;MAF_USDA=10.588
NC_035079.1	45030444	.	G	T	.	.	MAF_INRAE=25.833;MAF_USDA=10.588
NC_035079.1	45030457	.	G	A	.	.	MAF_USDA=3.279
NC_035079.1	45030480	.	G	A	.	.	MAF_INRAE=7.595;MAF_USDA=18.235
NC_035079.1	45030500	.	A	C	.	.	MAF_USDA=5.294
NC_035079.1	45030501	.	T	A	.	.	MAF_USDA=5.294
NC_035079.1	45030522	.	G	A	.	.	MAF_INRAE=29.114;MAF_USDA=49.412
NC_035079.1	45030555	.	T	A	.	.	MAF_USDA=1.639
NC_035079.1	45030638	.	G	T	.	.	MAF_USDA=4.706
NC_035079.1	45030694	.	G	T	.	.	MAF_INRAE=30.38;MAF_USDA=26.471
NC_035079.1	45030737	.	G	A	.	.	MAF_USDA=4.167
NC_035079.1	45030755	.	G	T	.	.	MAF_USDA=2.941
NC_035079.1	45030771	.	T	G	.	.	MAF_USDA=1.639
NC_035079.1	45030850	.	A	C	.	.	MAF_INRAE=29.114;MAF_USDA=48.824
NC_035079.1	45030855	.	T	C	.	.	MAF_USDA=3.279
NC_035079.1	45030858	.	G	A	.	.	MAF_USDA=1.639
NC_035079.1	45030908	.	C	T	.	.	MAF_USDA=1.667
NC_035079.1	45030924	.	C	T	.	.	MAF_INRAE=40.506;MAF_USDA=25.0
NC_035079.1	45030953	.	T	A	.	.	MAF_USDA=1.639
NC_035079.1	45030955	.	A	G	.	.	MAF_INRAE=33.333
NC_035079.1	45030974	.	A	C	.	.	MAF_USDA=2.459
NC_035079.1	45031043	.	G	T	.	.	MAF_USDA=1.639
NC_035079.1	45031085	.	G	A	.	.	MAF_USDA=1.639
NC_035079.1	45031132	.	T	C	.	.	MAF_INRAE=45.0
NC_035079.1	45031133	.	T	C	.	.	MAF_INRAE=35.833
NC_035079.1	45031143	.	C	T	.	.	MAF_INRAE=11.667
NC_035079.1	45031145	.	G	C	.	.	MAF_INRAE=15.0;MAF_USDA=13.115
NC_035079.1	45031209	.	A	T	.	.	MAF_INRAE=5.263;MAF_USDA=4.918
NC_035079.1	45031227	.	T	G	.	.	MAF_INRAE=1.667
NC_035079.1	45031228	.	G	A	.	.	MAF_INRAE=1.667
NC_035079.1	45031229	.	A	G	.	.	MAF_INRAE=40.506;MAF_USDA=20.588
NC_035079.1	45031230	.	G	A	.	.	MAF_INRAE=1.667
NC_035079.1	45031238	.	T	G	.	.	MAF_INRAE=29.114;MAF_USDA=41.765
NC_035079.1	45031272	.	C	T	.	.	MAF_INRAE=18.354;MAF_USDA=10.588
NC_035079.1	45031287	.	T	C,A	.	.	MAF_INRAE=21.053
NC_035079.1	45031324	.	G	A	.	.	MAF_INRAE=29.114;MAF_USDA=42.941
NC_035079.1	45031444	.	G	T	.	.	MAF_INRAE=29.114;MAF_USDA=42.353
NC_035079.1	45031457	.	A	G	.	.	MAF_INRAE=29.114;MAF_USDA=42.353
NC_035079.1	45031516	.	A	C	.	.	MAF_INRAE=27.848;MAF_USDA=40.588
NC_035079.1	45031568	.	G	A	.	.	MAF_INRAE=28.481;MAF_USDA=40.588
NC_035079.1	45031582	.	G	C	.	.	MAF_INRAE=7.595;MAF_USDA=17.647
NC_035079.1	45031591	.	G	A	.	.	MAF_INRAE=14.557;MAF_USDA=6.557
NC_035079.1	45031630	.	A	G	.	.	MAF_USDA=7.377
NC_035079.1	45031642	.	A	C	.	.	MAF_USDA=4.918
NC_035079.1	45031660	.	T	G	.	.	MAF_USDA=3.279
NC_035079.1	45031661	.	T	A	.	.	MAF_USDA=4.098
NC_035079.1	45031663	.	A	G	.	.	MAF_USDA=4.098
NC_035079.1	45031671	.	A	T	.	.	MAF_USDA=6.557
NC_035079.1	45031698	.	C	T	.	.	MAF_USDA=7.377
NC_035079.1	45031699	.	A	G	.	.	MAF_INRAE=29.747;MAF_USDA=50.0
NC_035079.1	45031711	.	G	T	.	.	MAF_USDA=1.639
NC_035079.1	45031728	.	T	A	.	.	MAF_USDA=3.279
NC_035079.1	45031744	.	C	T	.	.	MAF_USDA=1.639
NC_035079.1	45031793	.	C	A	.	.	MAF_INRAE=21.519;MAF_USDA=23.529
NC_035079.1	45031841	.	G	A	.	.	MAF_USDA=3.279
NC_035079.1	45031858	.	A	T	.	.	MAF_INRAE=21.519;MAF_USDA=21.765
NC_035079.1	45031927	.	G	A	.	.	MAF_INRAE=40.506;MAF_USDA=21.176
NC_035079.1	45031960	.	G	T	.	.	MAF_INRAE=29.114;MAF_USDA=42.353
NC_035079.1	45032050	.	C	A	.	.	MAF_USDA=3.279
NC_035079.1	45032092	.	T	G	.	.	MAF_USDA=1.176
NC_035079.1	45032136	.	G	T	.	.	MAF_INRAE=8.861;MAF_USDA=38.824
NC_035079.1	45032159	.	C	T	.	.	MAF_INRAE=15.833;MAF_USDA=15.882
NC_035079.1	45032180	.	A	T	.	.	MAF_USDA=7.059
NC_035079.1	45032269	.	C	T	.	.	MAF_USDA=3.279
NC_035079.1	45032300	.	C	A	.	.	MAF_USDA=1.639
NC_035079.1	45032302	.	A	T	.	.	MAF_USDA=1.639
NC_035079.1	45032343	.	T	A	.	.	MAF_USDA=1.639
NC_035079.1	45032353	.	T	G	.	.	MAF_INRAE=29.114;MAF_USDA=50.0
NC_035079.1	45032368	.	T	A	.	.	MAF_INRAE=17.5;MAF_USDA=10.417
NC_035079.1	45032375	.	A	G	.	.	MAF_USDA=4.098
NC_035079.1	45032416	.	A	T	.	.	MAF_USDA=22.619
NC_035079.1	45032454	.	A	T	.	.	MAF_USDA=33.333
NC_035079.1	45032556	.	C	A	.	.	MAF_USDA=2.083
NC_035079.1	45032586	.	T	G	.	.	MAF_USDA=33.333
NC_035079.1	45032621	.	T	C	.	.	MAF_USDA=7.059
NC_035079.1	45032920	.	G	A	.	.	MAF_USDA=3.279
NC_035079.1	45032955	.	A	G	.	.	MAF_USDA=2.459
NC_035079.1	45033120	.	G	T	.	.	MAF_INRAE=40.506;MAF_USDA=21.176
NC_035079.1	45033150	.	G	T	.	.	MAF_USDA=6.471
NC_035079.1	45033324	.	C	G	.	.	MAF_INRAE=14.557;MAF_USDA=6.557
NC_035079.1	45033337	.	A	G	.	.	MAF_INRAE=29.114;MAF_USDA=43.529
NC_035079.1	45033448	.	A	G	.	.	MAF_USDA=2.941
NC_035079.1	45033465	.	C	T	.	.	MAF_INRAE=15.833;MAF_USDA=13.529
NC_035079.1	45033551	.	G	A	.	.	MAF_USDA=2.083
NC_035079.1	45033614	.	G	A	.	.	MAF_USDA=1.639
NC_035079.1	45033700	.	C	A	.	.	MAF_INRAE=30.38;MAF_USDA=27.059
NC_035079.1	45033717	.	A	G	.	.	MAF_INRAE=28.481;MAF_USDA=41.765
NC_035079.1	45033869	.	G	T	.	.	MAF_INRAE=5.263;MAF_USDA=5.738
NC_035079.1	45033946	.	T	G	.	.	MAF_INRAE=26.667;MAF_USDA=15.882
NC_035079.1	45033962	.	A	G	.	.	MAF_INRAE=7.595;MAF_USDA=29.167
NC_035079.1	45034042	.	C	T	.	.	MAF_USDA=1.639
NC_035079.1	45034350	.	C	T	.	.	MAF_INRAE=28.481;MAF_USDA=42.353
NC_035079.1	45034428	.	G	A	.	.	MAF_USDA=1.639
NC_035079.1	45034435	.	T	C	.	.	MAF_USDA=2.083
NC_035079.1	45034440	.	G	T	.	.	MAF_USDA=1.639
NC_035079.1	45034442	.	C	T	.	.	MAF_USDA=10.417
NC_035079.1	45034506	.	A	G	.	.	MAF_INRAE=15.833;MAF_USDA=14.118
NC_035079.1	45034510	.	A	T	.	.	MAF_USDA=2.459
NC_035079.1	45034550	.	C	G	.	.	MAF_INRAE=21.519;MAF_USDA=22.353
NC_035079.1	45034673	.	C	A	.	.	MAF_INRAE=25.833;MAF_USDA=10.588
NC_035079.1	45034758	.	A	C	.	.	MAF_INRAE=2.532;MAF_USDA=6.25
NC_035079.1	45034799	.	G	A	.	.	MAF_USDA=1.639
NC_035079.1	45034962	.	A	G	.	.	MAF_USDA=3.279
NC_035079.1	45035157	.	C	T	.	.	MAF_INRAE=16.667;MAF_USDA=1.639
NC_035079.1	45035227	.	C	A	.	.	MAF_INRAE=29.114;MAF_USDA=48.235
NC_035079.1	45035263	.	G	T	.	.	MAF_USDA=2.459
NC_035079.1	45035287	.	T	A	.	.	MAF_USDA=1.639
NC_035079.1	45035288	.	T	A	.	.	MAF_USDA=1.639
NC_035079.1	45035412	.	A	C	.	.	MAF_USDA=2.459
NC_035079.1	45035415	.	T	G	.	.	MAF_USDA=1.639
NC_035079.1	45035453	.	T	C	.	.	MAF_USDA=1.639
NC_035079.1	45035493	.	C	T	.	.	MAF_INRAE=21.519;MAF_USDA=23.529
NC_035079.1	45035570	.	C	T	.	.	MAF_INRAE=21.053;MAF_USDA=8.333
NC_035079.1	45035852	.	C	A	.	.	MAF_INRAE=25.833;MAF_USDA=16.471
NC_035079.1	45035863	.	C	A	.	.	MAF_INRAE=20.886;MAF_USDA=23.529
NC_035079.1	45035864	.	C	A	.	.	MAF_USDA=2.459
NC_035079.1	45035868	.	G	A	.	.	MAF_USDA=3.279
NC_035079.1	45035917	.	A	T	.	.	MAF_USDA=4.918
NC_035079.1	45035922	.	G	T	.	.	MAF_INRAE=15.833;MAF_USDA=14.706
NC_035079.1	45035948	.	C	A	.	.	MAF_USDA=2.459
NC_035079.1	45035951	.	A	G	.	.	MAF_USDA=4.098
NC_035079.1	45036054	.	C	G	.	.	MAF_INRAE=15.833;MAF_USDA=2.459
NC_035079.1	45036189	.	C	T	.	.	MAF_USDA=3.529
NC_035079.1	45036198	.	G	A	.	.	MAF_USDA=1.639
NC_035079.1	45036240	.	T	A	.	.	MAF_USDA=1.176
NC_035079.1	45036378	.	C	T	.	.	MAF_INRAE=21.519;MAF_USDA=22.353
NC_035079.1	45036449	.	G	A	.	.	MAF_INRAE=29.114;MAF_USDA=42.353
NC_035079.1	45036461	.	C	T	.	.	MAF_INRAE=40.506;MAF_USDA=20.588
NC_035079.1	45036480	.	A	C	.	.	MAF_USDA=1.639
NC_035079.1	45036570	.	C	T	.	.	MAF_INRAE=40.506;MAF_USDA=15.294
NC_035079.1	45036571	.	A	T	.	.	MAF_INRAE=26.667;MAF_USDA=10.588
NC_035079.1	45036677	.	C	T	.	.	MAF_USDA=2.459
NC_035079.1	45036716	.	G	A	.	.	MAF_USDA=3.279
NC_035079.1	45036956	.	A	G	.	.	MAF_INRAE=7.595;MAF_USDA=20.0
NC_035079.1	45036958	.	G	A	.	.	MAF_USDA=3.279
NC_035079.1	45036990	.	A	G	.	.	MAF_USDA=1.639
NC_035079.1	45037056	.	C	A	.	.	MAF_INRAE=6.962
NC_035079.1	45037058	.	G	A	.	.	MAF_USDA=3.279
NC_035079.1	45037122	.	T	C	.	.	MAF_INRAE=7.595;MAF_USDA=20.0
NC_035079.1	45037167	.	T	G	.	.	MAF_INRAE=7.595;MAF_USDA=17.647
NC_035079.1	45037281	.	C	A	.	.	MAF_USDA=6.471
NC_035079.1	45037295	.	A	G	.	.	MAF_USDA=5.294
NC_035079.1	45037329	.	C	T	.	.	MAF_USDA=1.639
NC_035079.1	45037331	.	T	C	.	.	MAF_INRAE=2.532;MAF_USDA=7.059
NC_035079.1	45037434	.	C	T	.	.	MAF_INRAE=40.506;MAF_USDA=14.706
NC_035079.1	45037455	.	C	A	.	.	MAF_USDA=4.918
NC_035079.1	45037602	.	T	A	.	.	MAF_INRAE=29.114;MAF_USDA=42.941
NC_035079.1	45037667	.	G	T	.	.	MAF_USDA=5.738
NC_035079.1	45037714	.	T	A	.	.	MAF_USDA=3.279
NC_035079.1	45037721	.	C	T	.	.	MAF_USDA=2.083
NC_035079.1	45037722	.	G	A	.	.	MAF_INRAE=21.519;MAF_USDA=20.0
NC_035079.1	45037753	.	C	A	.	.	MAF_INRAE=15.833;MAF_USDA=14.118
NC_035079.1	45037890	.	C	T	.	.	MAF_INRAE=7.595;MAF_USDA=1.667
NC_035079.1	45037927	.	T	C	.	.	MAF_INRAE=23.333;MAF_USDA=15.294
NC_035079.1	45037994	.	T	A	.	.	MAF_INRAE=21.519;MAF_USDA=22.353
NC_035079.1	45038146	.	A	T	.	.	MAF_USDA=8.333
NC_035079.1	45038170	.	G	A	.	.	MAF_USDA=2.459
NC_035079.1	45038192	.	G	T	.	.	MAF_INRAE=21.519;MAF_USDA=22.941
NC_035079.1	45038319	.	T	A	.	.	MAF_USDA=2.083
NC_035079.1	45038397	.	A	T	.	.	MAF_USDA=2.459
NC_035079.1	45038433	.	G	T	.	.	MAF_INRAE=29.747;MAF_USDA=42.353
NC_035079.1	45038452	.	G	A	.	.	MAF_INRAE=22.152;MAF_USDA=21.429
NC_035079.1	45038457	.	G	A	.	.	MAF_USDA=2.459
NC_035079.1	45038473	.	A	G	.	.	MAF_INRAE=29.114;MAF_USDA=42.941
NC_035079.1	45038493	.	C	A	.	.	MAF_INRAE=15.833;MAF_USDA=2.459
NC_035079.1	45038505	.	C	T	.	.	MAF_USDA=1.639
NC_035079.1	45038542	.	C	A	.	.	MAF_INRAE=7.595;MAF_USDA=17.647
NC_035079.1	45038543	.	C	G	.	.	MAF_USDA=10.0
NC_035079.1	45038563	.	A	T	.	.	MAF_USDA=4.918
NC_035079.1	45038569	.	G	T	.	.	MAF_USDA=2.941
NC_035079.1	45038589	.	G	C	.	.	MAF_USDA=3.279
NC_035079.1	45038600	.	G	A	.	.	MAF_USDA=5.738
NC_035079.1	45038615	.	C	A	.	.	MAF_INRAE=7.595;MAF_USDA=27.059
NC_035079.1	45038621	.	A	G	.	.	MAF_INRAE=40.506;MAF_USDA=18.824
NC_035079.1	45038622	.	T	G	.	.	MAF_INRAE=26.667;MAF_USDA=16.471
NC_035079.1	45038624	.	A	C	.	.	MAF_INRAE=38.333;MAF_USDA=25.294
NC_035079.1	45038626	.	A	C	.	.	MAF_INRAE=2.532;MAF_USDA=6.25
NC_035079.1	45038629	.	C	A	.	.	MAF_INRAE=28.333;MAF_USDA=42.941
NC_035079.1	45038645	.	A	T	.	.	MAF_INRAE=5.263;MAF_USDA=6.557
NC_035079.1	45038731	.	C	A	.	.	MAF_INRAE=20.253;MAF_USDA=22.353
NC_035079.1	45038831	.	G	A	.	.	MAF_INRAE=18.354;MAF_USDA=10.588
NC_035079.1	45038954	.	T	G	.	.	MAF_INRAE=7.595;MAF_USDA=20.0
NC_035079.1	45038955	.	C	T	.	.	MAF_INRAE=15.833;MAF_USDA=14.118
NC_035079.1	45039011	.	C	G	.	.	MAF_USDA=3.279
NC_035079.1	45039025	.	C	T	.	.	MAF_INRAE=18.354;MAF_USDA=11.176
NC_035079.1	45039028	.	G	A	.	.	MAF_INRAE=2.532;MAF_USDA=6.25
NC_035079.1	45039033	.	C	A	.	.	MAF_INRAE=29.114;MAF_USDA=41.765
NC_035079.1	45039076	.	G	T	.	.	MAF_USDA=2.459
NC_035079.1	45039127	.	T	G	.	.	MAF_INRAE=29.114;MAF_USDA=43.529
NC_035079.1	45039176	.	T	G	.	.	MAF_INRAE=29.114;MAF_USDA=41.176
NC_035079.1	45039227	.	C	A	.	.	MAF_USDA=3.279
NC_035079.1	45039232	.	G	T	.	.	MAF_INRAE=21.519;MAF_USDA=21.765
NC_035079.1	45039254	.	A	G	.	.	MAF_USDA=2.459
NC_035079.1	45039269	.	G	T	.	.	MAF_USDA=4.118
NC_035079.1	45039328	.	A	C	.	.	MAF_INRAE=29.114;MAF_USDA=43.529
NC_035079.1	45039394	.	G	T	.	.	MAF_USDA=2.459
NC_035079.1	45039495	.	C	T	.	.	MAF_USDA=3.279
NC_035079.1	45039566	.	C	T	.	.	MAF_INRAE=21.519;MAF_USDA=22.353
NC_035079.1	45039615	.	C	A	.	.	MAF_INRAE=17.5;MAF_USDA=7.377
NC_035079.1	45039626	.	C	T	.	.	MAF_USDA=1.639
NC_035079.1	45039659	.	A	C	.	.	MAF_USDA=19.412
NC_035079.1	45039680	.	G	A	.	.	MAF_USDA=1.639
NC_035079.1	45039772	.	T	C	.	.	MAF_USDA=4.098
NC_035079.1	45039893	.	T	C	.	.	MAF_INRAE=31.579
NC_035079.1	45039894	.	G	A	.	.	MAF_USDA=2.941
NC_035079.1	45039905	.	A	T	.	.	MAF_USDA=2.353
NC_035079.1	45039974	.	C	T	.	.	MAF_INRAE=25.833;MAF_USDA=16.471
NC_035079.1	45040106	.	T	C	.	.	MAF_USDA=4.118
NC_035079.1	45040179	.	A	T	.	.	MAF_INRAE=18.354;MAF_USDA=10.588
NC_035079.1	45040214	.	G	C	.	.	MAF_INRAE=27.5;MAF_USDA=16.667
NC_035079.1	45040233	.	T	C	.	.	MAF_INRAE=26.667;MAF_USDA=10.588
NC_035079.1	45040245	.	C	A	.	.	MAF_INRAE=7.595;MAF_USDA=18.824
NC_035079.1	45040308	.	A	T	.	.	MAF_USDA=20.833
NC_035079.1	45040309	.	G	T	.	.	MAF_USDA=22.917
NC_035079.1	45040311	.	G	T	.	.	MAF_USDA=22.917
NC_035079.1	45040336	.	G	A	.	.	MAF_USDA=1.639
NC_035079.1	45040344	.	C	A	.	.	MAF_INRAE=18.354;MAF_USDA=10.0
NC_035079.1	45040352	.	G	T	.	.	MAF_INRAE=18.354;MAF_USDA=9.412
NC_035079.1	45040369	.	G	T	.	.	MAF_USDA=1.639
NC_035079.1	45040379	.	A	T	.	.	MAF_USDA=6.557
NC_035079.1	45040426	.	G	T	.	.	MAF_INRAE=7.595;MAF_USDA=20.0
NC_035079.1	45040428	.	C	T	.	.	MAF_INRAE=40.506;MAF_USDA=20.0
NC_035079.1	45040455	.	A	C	.	.	MAF_INRAE=41.139;MAF_USDA=44.118
NC_035079.1	45040458	.	T	G	.	.	MAF_USDA=2.459
NC_035079.1	45040470	.	T	A	.	.	MAF_INRAE=7.595;MAF_USDA=20.588
NC_035079.1	45040527	.	T	A	.	.	MAF_INRAE=2.532;MAF_USDA=6.25
NC_035079.1	45040546	.	T	G	.	.	MAF_INRAE=34.177;MAF_USDA=40.588
NC_035079.1	45040642	.	G	A	.	.	MAF_USDA=4.706
NC_035079.1	45040659	.	A	G	.	.	MAF_INRAE=40.506;MAF_USDA=20.0
NC_035079.1	45040728	.	T	G	.	.	MAF_USDA=1.639
NC_035079.1	45040830	.	T	C	.	.	MAF_USDA=1.639
NC_035079.1	45040990	.	T	G	.	.	MAF_USDA=5.738
NC_035079.1	45041012	.	A	C	.	.	MAF_USDA=4.098
NC_035079.1	45041098	.	T	C	.	.	MAF_USDA=5.738
NC_035079.1	45041134	.	C	T	.	.	MAF_USDA=5.294
NC_035079.1	45041152	.	C	A	.	.	MAF_INRAE=7.595;MAF_USDA=18.235
NC_035079.1	45041189	.	G	A	.	.	MAF_USDA=4.118
NC_035079.1	45041264	.	G	A	.	.	MAF_INRAE=5.263;MAF_USDA=4.918
NC_035079.1	45041289	.	T	G	.	.	MAF_INRAE=41.139;MAF_USDA=41.765
NC_035079.1	45041355	.	G	A	.	.	MAF_INRAE=20.253;MAF_USDA=37.647
NC_035079.1	45041360	.	T	A	.	.	MAF_USDA=1.639
NC_035079.1	45041361	.	T	C	.	.	MAF_USDA=5.294
NC_035079.1	45041430	.	A	G	.	.	MAF_INRAE=41.772;MAF_USDA=41.176
NC_035079.1	45041441	.	T	G	.	.	MAF_INRAE=34.177;MAF_USDA=38.235
NC_035079.1	45041457	.	C	G	.	.	MAF_USDA=2.083
NC_035079.1	45041470	.	G	T	.	.	MAF_USDA=2.459
NC_035079.1	45041568	.	G	C	.	.	MAF_INRAE=26.667;MAF_USDA=15.882
NC_035079.1	45041651	.	C	T	.	.	MAF_USDA=2.459
NC_035079.1	45041773	.	A	T	.	.	MAF_USDA=2.459
NC_035079.1	45041775	.	T	A	.	.	MAF_INRAE=3.797;MAF_USDA=8.333
NC_035079.1	45041809	.	A	C	.	.	MAF_INRAE=32.911;MAF_USDA=37.647
NC_035079.1	45041846	.	T	G	.	.	MAF_INRAE=7.595;MAF_USDA=20.0
NC_035079.1	45041866	.	A	G	.	.	MAF_USDA=3.279
NC_035079.1	45041894	.	G	A	.	.	MAF_USDA=8.333
NC_035079.1	45041916	.	G	A	.	.	MAF_USDA=2.353
NC_035079.1	45041956	.	C	T	.	.	MAF_INRAE=41.139;MAF_USDA=41.765
NC_035079.1	45041984	.	T	G	.	.	MAF_USDA=2.459
NC_035079.1	45041988	.	T	A	.	.	MAF_INRAE=41.139;MAF_USDA=42.353
NC_035079.1	45042048	.	G	T	.	.	MAF_INRAE=7.595;MAF_USDA=20.0
NC_035079.1	45042071	.	A	T	.	.	MAF_INRAE=15.833;MAF_USDA=15.882
NC_035079.1	45042072	.	G	C	.	.	MAF_INRAE=15.833;MAF_USDA=15.882
NC_035079.1	45042165	.	T	A	.	.	MAF_INRAE=40.506;MAF_USDA=20.0
NC_035079.1	45042399	.	A	C	.	.	MAF_USDA=1.639
NC_035079.1	45042634	.	G	A	.	.	MAF_INRAE=7.595;MAF_USDA=17.059
NC_035079.1	45042641	.	G	A	.	.	MAF_INRAE=41.772;MAF_USDA=42.353
NC_035079.1	45042703	.	T	A	.	.	MAF_USDA=4.706
NC_035079.1	45042718	.	G	T	.	.	MAF_INRAE=25.833;MAF_USDA=10.588
NC_035079.1	45042798	.	C	A	.	.	MAF_INRAE=18.354;MAF_USDA=10.588
NC_035079.1	45042816	.	G	A	.	.	MAF_INRAE=32.911;MAF_USDA=37.647
NC_035079.1	45042817	.	G	A	.	.	MAF_INRAE=41.667;MAF_USDA=37.059
NC_035079.1	45042883	.	C	T	.	.	MAF_INRAE=40.506;MAF_USDA=42.353
NC_035079.1	45042964	.	C	T	.	.	MAF_INRAE=17.722;MAF_USDA=14.118
NC_035079.1	45043006	.	A	G	.	.	MAF_USDA=4.118
NC_035079.1	45043011	.	T	A	.	.	MAF_INRAE=30.38;MAF_USDA=12.353
NC_035079.1	45043101	.	G	C	.	.	MAF_USDA=3.333
NC_035079.1	45043173	.	C	T	.	.	MAF_USDA=2.083
NC_035079.1	45043175	.	A	G	.	.	MAF_USDA=2.459
NC_035079.1	45043206	.	T	C	.	.	MAF_USDA=4.918
NC_035079.1	45043246	.	C	A	.	.	MAF_INRAE=7.595;MAF_USDA=20.588
NC_035079.1	45043254	.	C	T	.	.	MAF_USDA=8.333
NC_035079.1	45043264	.	C	G	.	.	MAF_INRAE=41.139;MAF_USDA=41.176
NC_035079.1	45043281	.	C	A	.	.	MAF_USDA=2.459
NC_035079.1	45043322	.	A	T	.	.	MAF_INRAE=5.696;MAF_USDA=3.279
NC_035079.1	45043323	.	G	T	.	.	MAF_INRAE=4.167;MAF_USDA=3.279
NC_035079.1	45043368	.	A	G	.	.	MAF_USDA=2.459
NC_035079.1	45043393	.	G	A	.	.	MAF_USDA=1.639
NC_035079.1	45043425	.	A	T	.	.	MAF_INRAE=2.532;MAF_USDA=6.25
NC_035079.1	45043512	.	A	C	.	.	MAF_USDA=1.639
NC_035079.1	45043574	.	A	T	.	.	MAF_INRAE=17.722;MAF_USDA=10.588
NC_035079.1	45043695	.	G	A	.	.	MAF_USDA=5.294
NC_035079.1	45043713	.	T	C	.	.	MAF_INRAE=18.354;MAF_USDA=10.0
NC_035079.1	45043754	.	A	G	.	.	MAF_INRAE=7.595;MAF_USDA=20.0
NC_035079.1	45043782	.	A	G	.	.	MAF_INRAE=41.139;MAF_USDA=42.941
NC_035079.1	45043942	.	C	A	.	.	MAF_USDA=3.279
NC_035079.1	45043949	.	C	T	.	.	MAF_INRAE=41.139;MAF_USDA=42.353
NC_035079.1	45044022	.	G	A	.	.	MAF_USDA=1.639
NC_035079.1	45044029	.	T	G	.	.	MAF_INRAE=39.873;MAF_USDA=19.412
NC_035079.1	45044074	.	A	T	.	.	MAF_USDA=1.176
NC_035079.1	45044082	.	C	G	.	.	MAF_USDA=3.279
NC_035079.1	45044094	.	A	T	.	.	MAF_INRAE=40.506;MAF_USDA=20.0
NC_035079.1	45044120	.	G	T	.	.	MAF_USDA=4.118
NC_035079.1	45044246	.	G	C	.	.	MAF_INRAE=17.722;MAF_USDA=10.588
NC_035079.1	45044306	.	A	C	.	.	MAF_INRAE=41.139;MAF_USDA=42.941
NC_035079.1	45044311	.	C	A	.	.	MAF_INRAE=18.354;MAF_USDA=15.294
NC_035079.1	45044408	.	C	G	.	.	MAF_INRAE=15.833;MAF_USDA=17.059
NC_035079.1	45044437	.	C	A	.	.	MAF_USDA=2.083
NC_035079.1	45044458	.	C	T	.	.	MAF_INRAE=33.544;MAF_USDA=37.647
NC_035079.1	45044673	.	G	A	.	.	MAF_USDA=1.639
NC_035079.1	45044784	.	C	T	.	.	MAF_INRAE=7.595;MAF_USDA=20.0
NC_035079.1	45044811	.	C	A	.	.	MAF_USDA=10.417
NC_035079.1	45044813	.	G	A	.	.	MAF_USDA=2.459
NC_035079.1	45044874	.	C	A	.	.	MAF_USDA=1.639
NC_035079.1	45044875	.	C	A	.	.	MAF_USDA=1.639
NC_035079.1	45044891	.	A	G	.	.	MAF_INRAE=15.833;MAF_USDA=1.639
NC_035079.1	45044920	.	G	A	.	.	MAF_INRAE=16.667;MAF_USDA=15.882
NC_035079.1	45044960	.	C	T	.	.	MAF_INRAE=41.139;MAF_USDA=41.765
NC_035079.1	45044972	.	A	T	.	.	MAF_INRAE=21.053;MAF_USDA=14.583
NC_035079.1	45045014	.	C	G	.	.	MAF_USDA=1.639
NC_035079.1	45045098	.	C	T	.	.	MAF_USDA=8.333
NC_035079.1	45045120	.	C	A	.	.	MAF_INRAE=20.886;MAF_USDA=20.588
NC_035079.1	45045185	.	C	G	.	.	MAF_USDA=1.639
NC_035079.1	45045233	.	G	T	.	.	MAF_INRAE=21.053;MAF_USDA=10.588
NC_035079.1	45045258	.	G	C	.	.	MAF_INRAE=21.053;MAF_USDA=10.588
NC_035079.1	45045282	.	G	T	.	.	MAF_INRAE=33.544;MAF_USDA=36.905
NC_035079.1	45045311	.	G	A	.	.	MAF_INRAE=18.987;MAF_USDA=10.119
NC_035079.1	45045324	.	G	T	.	.	MAF_USDA=4.706
NC_035079.1	45045364	.	T	A	.	.	MAF_USDA=3.279
NC_035079.1	45045366	.	C	A	.	.	MAF_INRAE=2.532;MAF_USDA=8.235
NC_035079.1	45045379	.	C	T	.	.	MAF_USDA=1.639
NC_035079.1	45045571	.	G	T	.	.	MAF_INRAE=5.263;MAF_USDA=4.918
NC_035079.1	45045575	.	T	C	.	.	MAF_INRAE=21.053;MAF_USDA=8.333
NC_035079.1	45045631	.	T	A	.	.	MAF_INRAE=41.139;MAF_USDA=42.353
NC_035079.1	45045664	.	G	A	.	.	MAF_INRAE=15.833;MAF_USDA=15.882
NC_035079.1	45045887	.	A	G	.	.	MAF_USDA=1.639
NC_035079.1	45045906	.	T	C	.	.	MAF_INRAE=27.848;MAF_USDA=36.471
NC_035079.1	45046003	.	G	A	.	.	MAF_USDA=2.353
NC_035079.1	45046159	.	T	G	.	.	MAF_INRAE=40.506;MAF_USDA=41.765
NC_035079.1	45046175	.	A	G	.	.	MAF_INRAE=26.667;MAF_USDA=10.588
NC_035079.1	45046176	.	T	A	.	.	MAF_INRAE=21.053;MAF_USDA=8.333
NC_035079.1	45046186	.	C	T	.	.	MAF_INRAE=21.053;MAF_USDA=8.333
NC_035079.1	45046263	.	C	T	.	.	MAF_USDA=2.459
NC_035079.1	45046344	.	A	T	.	.	MAF_INRAE=40.506;MAF_USDA=41.765
NC_035079.1	45046410	.	C	A	.	.	MAF_INRAE=39.873;MAF_USDA=37.647
NC_035079.1	45046805	.	C	T	.	.	MAF_USDA=4.918
NC_035079.1	45047261	.	G	A	.	.	MAF_USDA=2.459
NC_035079.1	45047292	.	C	T	.	.	MAF_USDA=2.083
NC_035079.1	45047324	.	C	T	.	.	MAF_INRAE=14.557;MAF_USDA=6.557
NC_035079.1	45047330	.	G	A	.	.	MAF_USDA=3.279
NC_035079.1	45047355	.	G	A	.	.	MAF_USDA=2.459
NC_035079.1	45047388	.	T	A	.	.	MAF_USDA=2.353
NC_035079.1	45047525	.	C	A	.	.	MAF_USDA=4.098
NC_035079.1	45047612	.	C	A	.	.	MAF_INRAE=40.506;MAF_USDA=31.765
NC_035079.1	45047791	.	A	G	.	.	MAF_USDA=3.279
NC_035079.1	45047832	.	C	T	.	.	MAF_USDA=4.706
NC_035079.1	45047935	.	T	C	.	.	MAF_INRAE=21.053;MAF_USDA=11.765
NC_035079.1	45047992	.	G	T	.	.	MAF_USDA=2.459
NC_035079.1	45048101	.	C	T	.	.	MAF_USDA=1.639
NC_035079.1	45048102	.	C	T	.	.	MAF_USDA=2.5
NC_035079.1	45048114	.	A	G	.	.	MAF_USDA=25.0
NC_035079.1	45048225	.	A	G	.	.	MAF_USDA=47.917
NC_035079.1	45048245	.	A	C	.	.	MAF_USDA=43.75
NC_035079.1	45048246	.	G	A	.	.	MAF_USDA=37.5
NC_035079.1	45049252	.	C	T	.	.	MAF_USDA=1.786
NC_035079.1	45049320	.	A	C	.	.	MAF_USDA=8.333
NC_035079.1	45049326	.	C	T	.	.	MAF_INRAE=13.924;MAF_USDA=21.176
NC_035079.1	45049446	.	T	G	.	.	MAF_INRAE=25.316;MAF_USDA=33.529
NC_035079.1	45049484	.	T	A	.	.	MAF_USDA=4.118
NC_035079.1	45049489	.	A	T	.	.	MAF_INRAE=40.506;MAF_USDA=40.588
NC_035079.1	45049528	.	C	T	.	.	MAF_INRAE=27.848;MAF_USDA=37.059
NC_035079.1	45049565	.	C	T	.	.	MAF_USDA=1.176
NC_035079.1	45049570	.	A	C	.	.	MAF_USDA=16.667
NC_035079.1	45049603	.	C	T	.	.	MAF_USDA=1.639
NC_035079.1	45049617	.	T	A	.	.	MAF_USDA=1.639
NC_035079.1	45049622	.	T	A	.	.	MAF_USDA=1.639
NC_035079.1	45049623	.	A	T	.	.	MAF_USDA=1.639
NC_035079.1	45049626	.	G	A	.	.	MAF_USDA=1.639
NC_035079.1	45049627	.	T	A	.	.	MAF_USDA=1.639
NC_035079.1	45049630	.	C	A	.	.	MAF_USDA=1.639
NC_035079.1	45049637	.	A	T	.	.	MAF_USDA=2.459
NC_035079.1	45049644	.	T	A	.	.	MAF_USDA=2.459
NC_035079.1	45049645	.	A	T	.	.	MAF_USDA=2.459
NC_035079.1	45049707	.	A	G	.	.	MAF_USDA=4.918
NC_035079.1	45049736	.	T	A	.	.	MAF_USDA=1.639
NC_035079.1	45049784	.	T	G	.	.	MAF_USDA=2.459
NC_035079.1	45049976	.	C	T	.	.	MAF_USDA=4.118
NC_035079.1	45050036	.	C	T	.	.	MAF_INRAE=2.532;MAF_USDA=7.059
NC_035079.1	45050066	.	C	T	.	.	MAF_INRAE=41.139;MAF_USDA=42.353
NC_035079.1	45050096	.	G	A	.	.	MAF_INRAE=18.354;MAF_USDA=15.882
NC_035079.1	45050206	.	G	A	.	.	MAF_USDA=2.459
NC_035079.1	45050314	.	C	T	.	.	MAF_INRAE=12.658;MAF_USDA=20.588
NC_035079.1	45050328	.	G	A	.	.	MAF_USDA=1.639
NC_035079.1	45050346	.	T	G	.	.	MAF_USDA=2.353
NC_035079.1	45050394	.	T	A	.	.	MAF_USDA=2.459
NC_035079.1	45050516	.	A	C	.	.	MAF_INRAE=18.354;MAF_USDA=9.524
NC_035079.1	45050525	.	T	A	.	.	MAF_USDA=4.167
NC_035079.1	45050526	.	G	T	.	.	MAF_USDA=4.167
NC_035079.1	45050550	.	C	G	.	.	MAF_INRAE=13.291;MAF_USDA=20.588
NC_035079.1	45050584	.	A	T	.	.	MAF_USDA=1.639
NC_035079.1	45050598	.	T	C	.	.	MAF_INRAE=15.833;MAF_USDA=17.647
NC_035079.1	45050608	.	T	G	.	.	MAF_USDA=5.294
NC_035079.1	45050613	.	T	G	.	.	MAF_INRAE=40.506;MAF_USDA=25.294
NC_035079.1	45050624	.	A	T	.	.	MAF_USDA=4.118
NC_035079.1	45050628	.	G	T	.	.	MAF_USDA=4.118
NC_035079.1	45050758	.	T	A	.	.	MAF_USDA=2.459
NC_035079.1	45050802	.	G	A	.	.	MAF_INRAE=41.139;MAF_USDA=42.353
NC_035079.1	45050833	.	G	T	.	.	MAF_USDA=1.639
NC_035079.1	45050912	.	G	A	.	.	MAF_USDA=4.098
NC_035079.1	45050997	.	C	T	.	.	MAF_INRAE=21.053;MAF_USDA=10.588
NC_035079.1	45051023	.	G	A	.	.	MAF_USDA=4.118
NC_035079.1	45051047	.	T	C	.	.	MAF_INRAE=3.333;MAF_USDA=1.639
NC_035079.1	45051093	.	G	A	.	.	MAF_USDA=4.098
NC_035079.1	45051124	.	A	C	.	.	MAF_USDA=4.118
NC_035079.1	45051138	.	A	T	.	.	MAF_USDA=4.918
NC_035079.1	45051143	.	T	A	.	.	MAF_USDA=4.098
NC_035079.1	45051178	.	C	T	.	.	MAF_USDA=1.639
NC_035079.1	45051210	.	T	A	.	.	MAF_INRAE=15.833;MAF_USDA=15.882
NC_035079.1	45051266	.	T	C	.	.	MAF_USDA=3.529
NC_035079.1	45051292	.	C	T	.	.	MAF_INRAE=27.215;MAF_USDA=35.714
NC_035079.1	45051347	.	C	G	.	.	MAF_USDA=4.118
NC_035079.1	45051388	.	C	G	.	.	MAF_USDA=5.294
NC_035079.1	45051426	.	G	T	.	.	MAF_USDA=1.639
NC_035079.1	45051442	.	C	T	.	.	MAF_USDA=1.639
NC_035079.1	45051454	.	G	T	.	.	MAF_INRAE=13.924
NC_035079.1	45051502	.	C	A	.	.	MAF_INRAE=25.833;MAF_USDA=17.262
NC_035079.1	45051507	.	A	G	.	.	MAF_USDA=1.639
NC_035079.1	45051553	.	C	A	.	.	MAF_INRAE=26.667;MAF_USDA=16.471
NC_035079.1	45051782	.	A	C	.	.	MAF_INRAE=40.506;MAF_USDA=20.0
NC_035079.1	45051788	.	G	T	.	.	MAF_INRAE=40.506;MAF_USDA=20.588
NC_035079.1	45051836	.	G	T	.	.	MAF_INRAE=27.848;MAF_USDA=34.706
NC_035079.1	45051875	.	A	T	.	.	MAF_INRAE=21.053;MAF_USDA=9.412
NC_035079.1	45051895	.	C	T	.	.	MAF_INRAE=40.506;MAF_USDA=20.0
NC_035079.1	45051901	.	A	C	.	.	MAF_USDA=1.639
NC_035079.1	45051914	.	T	G	.	.	MAF_INRAE=17.089;MAF_USDA=10.0
NC_035079.1	45051926	.	G	A	.	.	MAF_INRAE=17.089;MAF_USDA=10.0
NC_035079.1	45052067	.	T	C	.	.	MAF_USDA=8.333
NC_035079.1	45052136	.	T	A	.	.	MAF_INRAE=7.595;MAF_USDA=17.647
NC_035079.1	45052185	.	A	T	.	.	MAF_USDA=3.279
NC_035079.1	45052233	.	T	G	.	.	MAF_INRAE=41.139;MAF_USDA=42.941
NC_035079.1	45052305	.	T	C	.	.	MAF_INRAE=41.139;MAF_USDA=42.941
NC_035079.1	45052352	.	T	C	.	.	MAF_INRAE=27.215;MAF_USDA=35.882
NC_035079.1	45052407	.	T	A	.	.	MAF_INRAE=40.506;MAF_USDA=20.0
NC_035079.1	45052477	.	G	A	.	.	MAF_USDA=3.279
NC_035079.1	45052502	.	C	T	.	.	MAF_INRAE=41.139;MAF_USDA=20.0
NC_035079.1	45052524	.	G	A	.	.	MAF_INRAE=40.506;MAF_USDA=20.0
NC_035079.1	45052545	.	G	A	.	.	MAF_INRAE=13.291;MAF_USDA=21.176
NC_035079.1	45052550	.	G	A	.	.	MAF_INRAE=41.139;MAF_USDA=41.765
NC_035079.1	45052618	.	T	A	.	.	MAF_INRAE=22.785;MAF_USDA=33.929
NC_035079.1	45052619	.	CTGAAGG	CTGAAGT	.	.	MAF_USDA=2.083
NC_035079.1	45054172	.	C	T	.	.	MAF_USDA=1.724
NC_035079.1	45054216	.	G	T	.	.	MAF_USDA=1.695
NC_035079.1	45054314	.	G	T	.	.	MAF_INRAE=5.263;MAF_USDA=4.918
NC_035079.1	45054368	.	G	C	.	.	MAF_INRAE=21.053;MAF_USDA=10.588
NC_035079.1	45054432	.	T	A	.	.	MAF_INRAE=41.139;MAF_USDA=42.353
NC_035079.1	45054509	.	C	T	.	.	MAF_INRAE=5.263;MAF_USDA=4.098
NC_035079.1	45054680	.	G	T	.	.	MAF_INRAE=26.582;MAF_USDA=36.471
NC_035079.1	45054699	.	C	T	.	.	MAF_INRAE=27.215;MAF_USDA=35.294
NC_035079.1	45054779	.	G	C	.	.	MAF_INRAE=17.722;MAF_USDA=9.412
NC_035079.1	45054780	.	G	A	.	.	MAF_USDA=3.529
NC_035079.1	45054882	.	A	G	.	.	MAF_INRAE=40.506;MAF_USDA=41.765
NC_035079.1	45054888	.	G	C	.	.	MAF_USDA=2.459
NC_035079.1	45054938	.	T	C	.	.	MAF_USDA=1.639
NC_035079.1	45054962	.	G	T	.	.	MAF_USDA=3.279
NC_035079.1	45055022	.	T	C	.	.	MAF_INRAE=15.833;MAF_USDA=12.941
NC_035079.1	45055034	.	A	C	.	.	MAF_USDA=1.639
NC_035079.1	45055037	.	G	A	.	.	MAF_USDA=4.098
NC_035079.1	45055041	.	C	T	.	.	MAF_USDA=2.459
NC_035079.1	45055065	.	T	G	.	.	MAF_USDA=6.25
NC_035079.1	45055135	.	T	A	.	.	MAF_INRAE=13.291;MAF_USDA=19.412
NC_035079.1	45055239	.	T	C	.	.	MAF_USDA=2.459
NC_035079.1	45055289	.	G	A	.	.	MAF_INRAE=17.722;MAF_USDA=9.412
NC_035079.1	45055399	.	T	A	.	.	MAF_INRAE=41.139;MAF_USDA=37.059
NC_035079.1	45055436	.	C	T	.	.	MAF_INRAE=40.506;MAF_USDA=22.941
NC_035079.1	45055473	.	T	A	.	.	MAF_INRAE=13.291;MAF_USDA=21.176
NC_035079.1	45055504	.	A	T	.	.	MAF_USDA=4.167
NC_035079.1	45055532	.	G	A	.	.	MAF_USDA=2.459
NC_035079.1	45055578	.	G	T	.	.	MAF_INRAE=27.848;MAF_USDA=36.471
NC_035079.1	45055579	.	C	T	.	.	MAF_INRAE=28.333;MAF_USDA=36.471
NC_035079.1	45055735	.	C	T	.	.	MAF_USDA=1.639
NC_035079.1	45055768	.	T	A	.	.	MAF_INRAE=5.263;MAF_USDA=4.918
NC_035079.1	45055775	.	T	G	.	.	MAF_USDA=2.459
NC_035079.1	45055956	.	A	T	.	.	MAF_INRAE=15.0;MAF_USDA=17.059
NC_035079.1	45056088	.	G	A	.	.	MAF_INRAE=41.139;MAF_USDA=41.176
NC_035079.1	45056111	.	G	T	.	.	MAF_INRAE=21.053;MAF_USDA=10.588
NC_035079.1	45056183	.	T	G	.	.	MAF_INRAE=20.886;MAF_USDA=47.059
NC_035079.1	45056205	.	G	A	.	.	MAF_USDA=1.176
NC_035079.1	45056238	.	G	A	.	.	MAF_USDA=2.353
NC_035079.1	45056472	.	A	G	.	.	MAF_USDA=3.279
NC_035079.1	45056486	.	A	T	.	.	MAF_INRAE=39.873;MAF_USDA=14.706
NC_035079.1	45056579	.	G	A	.	.	MAF_INRAE=17.089;MAF_USDA=12.941
NC_035079.1	45056585	.	C	A	.	.	MAF_INRAE=2.532;MAF_USDA=6.25
NC_035079.1	45056609	.	G	T	.	.	MAF_USDA=8.333
NC_035079.1	45056624	.	C	T	.	.	MAF_INRAE=40.506;MAF_USDA=15.294
NC_035079.1	45056649	.	C	A	.	.	MAF_INRAE=40.506;MAF_USDA=15.294
NC_035079.1	45056656	.	G	A	.	.	MAF_USDA=2.353
NC_035079.1	45056658	.	G	T	.	.	MAF_USDA=1.176
NC_035079.1	45056702	.	G	T	.	.	MAF_INRAE=18.354;MAF_USDA=12.941
NC_035079.1	45056864	.	G	A	.	.	MAF_INRAE=39.873;MAF_USDA=14.706
NC_035079.1	45056879	.	G	A	.	.	MAF_USDA=4.918
NC_035079.1	45056888	.	C	T	.	.	MAF_USDA=4.098
NC_035079.1	45056892	.	G	A	.	.	MAF_USDA=4.098
NC_035079.1	45056905	.	C	T	.	.	MAF_INRAE=26.667;MAF_USDA=10.0
NC_035079.1	45056953	.	G	A	.	.	MAF_USDA=3.279
NC_035079.1	45056991	.	A	G	.	.	MAF_INRAE=18.354;MAF_USDA=9.412
NC_035079.1	45057203	.	C	T	.	.	MAF_USDA=3.279
NC_035079.1	45057213	.	T	A	.	.	MAF_INRAE=12.658;MAF_USDA=25.595
NC_035079.1	45057214	.	A	T	.	.	MAF_INRAE=15.0;MAF_USDA=25.595
NC_035079.1	45057270	.	A	T	.	.	MAF_INRAE=37.5;MAF_USDA=15.574
NC_035079.1	45057402	.	G	T	.	.	MAF_INRAE=18.354;MAF_USDA=10.714
NC_035079.1	45057407	.	G	T	.	.	MAF_INRAE=40.506;MAF_USDA=15.476
NC_035079.1	45057418	.	G	A	.	.	MAF_USDA=2.941
NC_035079.1	45057426	.	A	T	.	.	MAF_INRAE=41.139;MAF_USDA=33.529
NC_035079.1	45057590	.	G	A	.	.	MAF_INRAE=2.532;MAF_USDA=6.25
NC_035079.1	45057603	.	G	A	.	.	MAF_USDA=3.279
NC_035079.1	45057629	.	C	T	.	.	MAF_USDA=2.459
```
