## Supplemental Data 1 for "Development of a high-density 665 K SNP array for rainbow trout genome-wide genotyping": INRAE_USDA_MAF1.vcf (part 1236 of 1714)

```
NC_035079.1	45057643	.	A	C	.	.	MAF_USDA=3.279
NC_035079.1	45057662	.	A	C	.	.	MAF_USDA=3.279
NC_035079.1	45057673	.	C	G	.	.	MAF_INRAE=41.139;MAF_USDA=36.471
NC_035079.1	45057789	.	A	T	.	.	MAF_INRAE=18.354;MAF_USDA=9.412
NC_035079.1	45057799	.	G	A	.	.	MAF_USDA=4.918
NC_035079.1	45057800	.	T	G	.	.	MAF_USDA=2.459
NC_035079.1	45057881	.	G	T	.	.	MAF_INRAE=5.263;MAF_USDA=8.235
NC_035079.1	45057892	.	A	G	.	.	MAF_USDA=2.459
NC_035079.1	45057908	.	C	A	.	.	MAF_INRAE=27.848;MAF_USDA=35.294
NC_035079.1	45057965	.	G	T	.	.	MAF_INRAE=15.833;MAF_USDA=15.294
NC_035079.1	45058006	.	G	T	.	.	MAF_INRAE=13.291;MAF_USDA=26.471
NC_035079.1	45058022	.	G	A	.	.	MAF_INRAE=3.797;MAF_USDA=8.333
NC_035079.1	45058064	.	G	A	.	.	MAF_INRAE=2.532;MAF_USDA=6.25
NC_035079.1	45058081	.	G	T	.	.	MAF_INRAE=18.354;MAF_USDA=12.941
NC_035079.1	45058101	.	C	G	.	.	MAF_USDA=5.738
NC_035079.1	45058119	.	C	T	.	.	MAF_INRAE=18.354;MAF_USDA=12.941
NC_035079.1	45058187	.	A	G	.	.	MAF_USDA=2.459
NC_035079.1	45058355	.	C	T	.	.	MAF_INRAE=5.263;MAF_USDA=8.824
NC_035079.1	45058361	.	C	T	.	.	MAF_USDA=1.639
NC_035079.1	45058442	.	T	C	.	.	MAF_USDA=2.459
NC_035079.1	45058444	.	A	G	.	.	MAF_INRAE=21.053;MAF_USDA=10.588
NC_035079.1	45058548	.	C	T	.	.	MAF_INRAE=40.506;MAF_USDA=15.294
NC_035079.1	45058597	.	G	T	.	.	MAF_USDA=5.294
NC_035079.1	45058599	.	A	G	.	.	MAF_USDA=4.098
NC_035079.1	45058612	.	A	T	.	.	MAF_USDA=1.639
NC_035079.1	45058736	.	C	T	.	.	MAF_INRAE=17.722;MAF_USDA=15.294
NC_035079.1	45058886	.	T	C	.	.	MAF_USDA=3.279
NC_035079.1	45058930	.	G	T	.	.	MAF_INRAE=7.595
NC_035079.1	45058954	.	G	C	.	.	MAF_USDA=5.294
NC_035079.1	45059037	.	G	T	.	.	MAF_USDA=2.459
NC_035079.1	45059111	.	C	T	.	.	MAF_INRAE=6.667;MAF_USDA=1.639
NC_035079.1	45059119	.	G	T	.	.	MAF_INRAE=5.263;MAF_USDA=5.738
NC_035079.1	45059134	.	G	A	.	.	MAF_INRAE=37.5
NC_035079.1	45059135	.	T	A	.	.	MAF_INRAE=38.333
NC_035079.1	45059140	.	T	C	.	.	MAF_INRAE=4.167
NC_035079.1	45059157	.	C	T	.	.	MAF_INRAE=5.0
NC_035079.1	45059244	.	T	C	.	.	MAF_INRAE=5.263;MAF_USDA=8.235
NC_035079.1	45059263	.	T	C	.	.	MAF_INRAE=5.263;MAF_USDA=8.235
NC_035079.1	45059289	.	G	T	.	.	MAF_INRAE=18.354;MAF_USDA=12.941
NC_035079.1	45059438	.	G	A	.	.	MAF_INRAE=2.532;MAF_USDA=6.25
NC_035079.1	45059475	.	A	T	.	.	MAF_INRAE=41.667;MAF_USDA=32.353
NC_035079.1	45059485	.	G	T	.	.	MAF_USDA=1.639
NC_035079.1	45059529	.	C	A	.	.	MAF_USDA=3.279
NC_035079.1	45059535	.	C	A	.	.	MAF_USDA=5.294
NC_035079.1	45059715	.	G	A	.	.	MAF_INRAE=8.861;MAF_USDA=28.824
NC_035079.1	45059764	.	A	T	.	.	MAF_INRAE=41.772;MAF_USDA=34.706
NC_035079.1	45059786	.	T	C	.	.	MAF_USDA=3.279
NC_035079.1	45059956	.	C	T	.	.	MAF_INRAE=40.506;MAF_USDA=15.294
NC_035079.1	45059968	.	G	A	.	.	MAF_USDA=2.459
NC_035079.1	45059994	.	T	C	.	.	MAF_INRAE=5.263;MAF_USDA=10.0
NC_035079.1	45060013	.	G	A	.	.	MAF_USDA=4.918
NC_035079.1	45060134	.	G	A	.	.	MAF_INRAE=20.886;MAF_USDA=30.588
NC_035079.1	45060388	.	A	T	.	.	MAF_INRAE=25.833;MAF_USDA=34.706
NC_035079.1	45060438	.	T	C	.	.	MAF_INRAE=41.139;MAF_USDA=35.882
NC_035079.1	45060469	.	A	G	.	.	MAF_USDA=20.0
NC_035079.1	45060493	.	C	A	.	.	MAF_INRAE=41.139;MAF_USDA=35.294
NC_035079.1	45060694	.	C	T	.	.	MAF_USDA=20.0
NC_035079.1	45060842	.	G	A	.	.	MAF_INRAE=3.797;MAF_USDA=3.529
NC_035079.1	45060909	.	G	T	.	.	MAF_INRAE=26.667;MAF_USDA=10.588
NC_035079.1	45060931	.	A	G	.	.	MAF_INRAE=41.139;MAF_USDA=37.647
NC_035079.1	45060944	.	A	C	.	.	MAF_INRAE=26.667;MAF_USDA=14.118
NC_035079.1	45060963	.	C	T	.	.	MAF_USDA=5.294
NC_035079.1	45061021	.	C	T	.	.	MAF_USDA=4.118
NC_035079.1	45061148	.	T	G	.	.	MAF_USDA=4.098
NC_035079.1	45061289	.	G	A	.	.	MAF_INRAE=40.506;MAF_USDA=15.294
NC_035079.1	45061325	.	C	T	.	.	MAF_INRAE=26.667;MAF_USDA=32.941
NC_035079.1	45061392	.	G	A	.	.	MAF_USDA=3.279
NC_035079.1	45061433	.	G	A	.	.	MAF_USDA=3.279
NC_035079.1	45061450	.	A	T	.	.	MAF_USDA=14.583
NC_035079.1	45061511	.	T	A	.	.	MAF_INRAE=40.506;MAF_USDA=16.471
NC_035079.1	45061553	.	C	A	.	.	MAF_INRAE=17.5;MAF_USDA=29.167
NC_035079.1	45061556	.	G	A	.	.	MAF_INRAE=17.5;MAF_USDA=29.412
NC_035079.1	45061658	.	G	A	.	.	MAF_USDA=2.459
NC_035079.1	45061664	.	A	T	.	.	MAF_USDA=1.667
NC_035079.1	45061681	.	A	G	.	.	MAF_INRAE=41.139;MAF_USDA=35.882
NC_035079.1	45061797	.	G	A	.	.	MAF_USDA=2.459
NC_035079.1	45061898	.	C	A	.	.	MAF_USDA=4.098
NC_035079.1	45061921	.	G	A	.	.	MAF_USDA=3.279
NC_035079.1	45061979	.	G	T	.	.	MAF_INRAE=5.263;MAF_USDA=10.0
NC_035079.1	45062043	.	C	T	.	.	MAF_USDA=1.639
NC_035079.1	45062090	.	C	A	.	.	MAF_USDA=5.294
NC_035079.1	45062128	.	C	T	.	.	MAF_INRAE=26.667;MAF_USDA=11.31
NC_035079.1	45062129	.	G	C	.	.	MAF_USDA=19.643
NC_035079.1	45062154	.	C	T	.	.	MAF_USDA=1.667
NC_035079.1	45062270	.	G	A	.	.	MAF_USDA=2.459
NC_035079.1	45062303	.	C	T	.	.	MAF_INRAE=40.506;MAF_USDA=35.882
NC_035079.1	45062379	.	C	T	.	.	MAF_INRAE=21.053;MAF_USDA=10.588
NC_035079.1	45062414	.	T	A	.	.	MAF_INRAE=5.263;MAF_USDA=9.412
NC_035079.1	45062510	.	C	A	.	.	MAF_USDA=3.279
NC_035079.1	45062516	.	A	T	.	.	MAF_USDA=18.235
NC_035079.1	45062539	.	C	A	.	.	MAF_USDA=1.639
NC_035079.1	45062560	.	A	G	.	.	MAF_INRAE=41.139;MAF_USDA=37.059
NC_035079.1	45062578	.	A	T	.	.	MAF_INRAE=5.263;MAF_USDA=9.412
NC_035079.1	45062587	.	G	A	.	.	MAF_INRAE=2.532;MAF_USDA=6.25
NC_035079.1	45062620	.	C	G	.	.	MAF_USDA=1.639
NC_035079.1	45062632	.	C	A	.	.	MAF_USDA=2.083
NC_035079.1	45062708	.	C	G	.	.	MAF_INRAE=27.5
NC_035079.1	45062766	.	A	T	.	.	MAF_INRAE=18.354;MAF_USDA=13.529
NC_035079.1	45062786	.	C	A	.	.	MAF_INRAE=41.772;MAF_USDA=38.235
NC_035079.1	45062816	.	G	A	.	.	MAF_INRAE=15.833;MAF_USDA=5.952
NC_035079.1	45062896	.	AAACA	AAACG	.	.	MAF_USDA=27.083
NC_035079.1	45062900	.	A	G	.	.	MAF_INRAE=26.667
NC_035079.1	45062901	.	A	G	.	.	MAF_INRAE=41.139;MAF_USDA=37.805
NC_035079.1	45062909	.	C	A	.	.	MAF_USDA=1.667
NC_035079.1	45062920	.	A	G	.	.	MAF_USDA=2.459
NC_035079.1	45062977	.	C	G	.	.	MAF_INRAE=41.772;MAF_USDA=36.471
NC_035079.1	45063064	.	C	A	.	.	MAF_USDA=1.667
NC_035079.1	45063065	.	T	C	.	.	MAF_INRAE=5.263;MAF_USDA=10.119
NC_035079.1	45063090	.	C	T	.	.	MAF_INRAE=31.579;MAF_USDA=36.31
NC_035079.1	45063097	.	A	G	.	.	MAF_USDA=1.667
NC_035079.1	45063213	.	G	A	.	.	MAF_USDA=1.639
NC_035079.1	45063263	.	C	T	.	.	MAF_INRAE=18.354;MAF_USDA=14.118
NC_035079.1	45063444	.	G	A	.	.	MAF_INRAE=26.667;MAF_USDA=11.176
NC_035079.1	45063509	.	A	C	.	.	MAF_INRAE=40.506;MAF_USDA=15.882
NC_035079.1	45063567	.	A	C	.	.	MAF_INRAE=47.368;MAF_USDA=15.294
NC_035079.1	45063578	.	T	C	.	.	MAF_INRAE=17.722;MAF_USDA=15.294
NC_035079.1	45063797	.	A	C	.	.	MAF_INRAE=20.886;MAF_USDA=31.176
NC_035079.1	45063880	.	C	G	.	.	MAF_USDA=1.639
NC_035079.1	45063890	.	G	T	.	.	MAF_USDA=3.279
NC_035079.1	45063906	.	G	A	.	.	MAF_USDA=1.639
NC_035079.1	45063941	.	C	A	.	.	MAF_USDA=3.279
NC_035079.1	45064016	.	C	T	.	.	MAF_INRAE=25.833;MAF_USDA=32.941
NC_035079.1	45064021	.	A	T	.	.	MAF_INRAE=20.886;MAF_USDA=29.412
NC_035079.1	45064140	.	G	A	.	.	MAF_INRAE=40.506;MAF_USDA=15.294
NC_035079.1	45064250	.	G	T	.	.	MAF_INRAE=20.886;MAF_USDA=30.588
NC_035079.1	45064279	.	A	G	.	.	MAF_INRAE=26.667;MAF_USDA=34.118
NC_035079.1	45064299	.	G	A	.	.	MAF_USDA=19.412
NC_035079.1	45064311	.	G	T	.	.	MAF_INRAE=26.667;MAF_USDA=14.706
NC_035079.1	45064322	.	A	G	.	.	MAF_USDA=5.294
NC_035079.1	45064383	.	T	C	.	.	MAF_INRAE=26.667;MAF_USDA=32.353
NC_035079.1	45064408	.	T	C	.	.	MAF_USDA=2.459
NC_035079.1	45064472	.	A	T	.	.	MAF_INRAE=26.667;MAF_USDA=34.118
NC_035079.1	45064527	.	A	G	.	.	MAF_USDA=1.639
NC_035079.1	45064547	.	T	C	.	.	MAF_INRAE=3.797;MAF_USDA=3.529
NC_035079.1	45064559	.	C	A	.	.	MAF_INRAE=27.5;MAF_USDA=33.529
NC_035079.1	45064580	.	A	C	.	.	MAF_INRAE=5.263;MAF_USDA=8.824
NC_035079.1	45064627	.	C	G	.	.	MAF_INRAE=15.833;MAF_USDA=5.882
NC_035079.1	45064630	.	C	A	.	.	MAF_INRAE=17.089;MAF_USDA=15.294
NC_035079.1	45064711	.	G	T	.	.	MAF_INRAE=5.263;MAF_USDA=10.0
NC_035079.1	45064751	.	T	C	.	.	MAF_INRAE=31.579;MAF_USDA=28.824
NC_035079.1	45064780	.	C	T	.	.	MAF_INRAE=42.5;MAF_USDA=34.706
NC_035079.1	45065047	.	A	C	.	.	MAF_USDA=8.333
NC_035079.1	45065120	.	C	T	.	.	MAF_INRAE=3.797;MAF_USDA=4.118
NC_035079.1	45065169	.	A	G	.	.	MAF_INRAE=40.506;MAF_USDA=32.353
NC_035079.1	45065217	.	T	C	.	.	MAF_INRAE=41.772;MAF_USDA=28.235
NC_035079.1	45065225	.	T	C	.	.	MAF_USDA=1.639
NC_035079.1	45065270	.	C	G	.	.	MAF_INRAE=14.557;MAF_USDA=10.656
NC_035079.1	45065422	.	T	G	.	.	MAF_USDA=14.706
NC_035079.1	45065473	.	T	C	.	.	MAF_INRAE=41.772;MAF_USDA=27.059
NC_035079.1	45065580	.	T	G	.	.	MAF_USDA=4.098
NC_035079.1	45065589	.	T	C	.	.	MAF_INRAE=5.263;MAF_USDA=10.0
NC_035079.1	45065616	.	C	T	.	.	MAF_USDA=1.639
NC_035079.1	45065618	.	A	G	.	.	MAF_USDA=2.459
NC_035079.1	45065649	.	G	A	.	.	MAF_INRAE=14.557;MAF_USDA=10.656
NC_035079.1	45065698	.	T	A	.	.	MAF_USDA=1.639
NC_035079.1	45065702	.	G	T	.	.	MAF_USDA=5.738
NC_035079.1	45065708	.	C	A	.	.	MAF_USDA=1.639
NC_035079.1	45065739	.	C	G	.	.	MAF_USDA=5.738
NC_035079.1	45065779	.	T	G	.	.	MAF_USDA=2.083
NC_035079.1	45065780	.	A	G	.	.	MAF_INRAE=26.667;MAF_USDA=14.706
NC_035079.1	45065804	.	T	G	.	.	MAF_USDA=2.459
NC_035079.1	45066046	.	G	C	.	.	MAF_USDA=5.738
NC_035079.1	45066160	.	A	C	.	.	MAF_USDA=3.279
NC_035079.1	45066240	.	G	C	.	.	MAF_INRAE=40.506;MAF_USDA=30.588
NC_035079.1	45066296	.	G	T	.	.	MAF_USDA=9.016
NC_035079.1	45066327	.	A	T	.	.	MAF_USDA=3.279
NC_035079.1	45066418	.	T	A	.	.	MAF_USDA=6.557
NC_035079.1	45066530	.	A	C	.	.	MAF_USDA=1.176
NC_035079.1	45066779	.	G	A	.	.	MAF_USDA=4.167
NC_035079.1	45066781	.	G	C	.	.	MAF_INRAE=36.076;MAF_USDA=49.412
NC_035079.1	45066801	.	T	A	.	.	MAF_INRAE=5.263
NC_035079.1	45066829	.	C	A	.	.	MAF_USDA=4.098
NC_035079.1	45066877	.	C	T	.	.	MAF_INRAE=17.5
NC_035079.1	45066917	.	A	C	.	.	MAF_USDA=1.639
NC_035079.1	45066965	.	G	T	.	.	MAF_INRAE=3.797;MAF_USDA=4.706
NC_035079.1	45066985	.	A	C	.	.	MAF_INRAE=15.833;MAF_USDA=6.471
NC_035079.1	45067073	.	T	C	.	.	MAF_INRAE=3.797;MAF_USDA=5.294
NC_035079.1	45067140	.	G	A	.	.	MAF_USDA=2.083
NC_035079.1	45067170	.	A	C	.	.	MAF_USDA=7.377
NC_035079.1	45067263	.	A	G	.	.	MAF_INRAE=21.053;MAF_USDA=10.588
NC_035079.1	45067290	.	A	G	.	.	MAF_USDA=2.459
NC_035079.1	45067323	.	C	T	.	.	MAF_USDA=2.083
NC_035079.1	45067344	.	C	G	.	.	MAF_INRAE=2.532;MAF_USDA=4.167
NC_035079.1	45067388	.	C	A	.	.	MAF_INRAE=24.684;MAF_USDA=31.176
NC_035079.1	45067404	.	A	C	.	.	MAF_INRAE=3.797;MAF_USDA=3.529
NC_035079.1	45067448	.	C	A	.	.	MAF_USDA=5.738
NC_035079.1	45067522	.	C	T	.	.	MAF_USDA=1.639
NC_035079.1	45067570	.	A	T	.	.	MAF_USDA=8.197
NC_035079.1	45067658	.	A	C	.	.	MAF_INRAE=26.667;MAF_USDA=22.941
NC_035079.1	45067697	.	G	T	.	.	MAF_INRAE=10.526;MAF_USDA=5.294
NC_035079.1	45067865	.	C	A	.	.	MAF_USDA=4.706
NC_035079.1	45067886	.	G	A	.	.	MAF_INRAE=2.532;MAF_USDA=5.294
NC_035079.1	45067896	.	A	G	.	.	MAF_INRAE=44.937;MAF_USDA=25.294
NC_035079.1	45068066	.	A	G	.	.	MAF_INRAE=21.053;MAF_USDA=10.0
NC_035079.1	45068080	.	C	T	.	.	MAF_INRAE=21.053;MAF_USDA=10.0
NC_035079.1	45068103	.	G	A	.	.	MAF_USDA=3.279
NC_035079.1	45068106	.	T	C	.	.	MAF_INRAE=21.053;MAF_USDA=10.0
NC_035079.1	45068117	.	A	T	.	.	MAF_INRAE=2.532;MAF_USDA=6.25
NC_035079.1	45068198	.	G	A	.	.	MAF_INRAE=21.053;MAF_USDA=10.0
NC_035079.1	45068234	.	T	C	.	.	MAF_INRAE=3.797;MAF_USDA=3.529
NC_035079.1	45068262	.	T	C	.	.	MAF_USDA=2.459
NC_035079.1	45068282	.	T	A	.	.	MAF_INRAE=44.937;MAF_USDA=25.882
NC_035079.1	45068316	.	T	C	.	.	MAF_INRAE=21.053;MAF_USDA=10.588
NC_035079.1	45068318	.	A	T	.	.	MAF_USDA=4.098
NC_035079.1	45068429	.	A	G	.	.	MAF_USDA=4.167
NC_035079.1	45068459	.	G	T	.	.	MAF_INRAE=21.053;MAF_USDA=11.176
NC_035079.1	45068463	.	T	A	.	.	MAF_USDA=2.083
NC_035079.1	45068479	.	C	T	.	.	MAF_INRAE=21.053;MAF_USDA=10.0
NC_035079.1	45068510	.	T	A	.	.	MAF_INRAE=7.595;MAF_USDA=15.882
NC_035079.1	45068511	.	T	A	.	.	MAF_INRAE=1.667;MAF_USDA=15.294
NC_035079.1	45068512	.	G	A	.	.	MAF_INRAE=1.667;MAF_USDA=15.294
NC_035079.1	45068516	.	C	A	.	.	MAF_INRAE=1.667;MAF_USDA=15.294
NC_035079.1	45068518	.	C	T	.	.	MAF_INRAE=1.667;MAF_USDA=5.882
NC_035079.1	45068551	.	A	C	.	.	MAF_USDA=2.459
NC_035079.1	45068568	.	A	G	.	.	MAF_INRAE=21.053;MAF_USDA=8.824
NC_035079.1	45068685	.	G	T	.	.	MAF_USDA=1.639
NC_035079.1	45068712	.	C	T	.	.	MAF_INRAE=3.797;MAF_USDA=5.294
NC_035079.1	45068749	.	A	C	.	.	MAF_USDA=4.098
NC_035079.1	45068764	.	C	T	.	.	MAF_USDA=4.167
NC_035079.1	45068809	.	G	T	.	.	MAF_USDA=11.765
NC_035079.1	45068899	.	C	T	.	.	MAF_USDA=2.459
NC_035079.1	45068931	.	C	A	.	.	MAF_INRAE=5.263;MAF_USDA=9.412
NC_035079.1	45068982	.	C	T	.	.	MAF_INRAE=16.667;MAF_USDA=8.235
NC_035079.1	45069039	.	G	T	.	.	MAF_INRAE=45.833;MAF_USDA=26.471
NC_035079.1	45069166	.	G	C	.	.	MAF_USDA=3.279
NC_035079.1	45069171	.	G	T	.	.	MAF_USDA=4.098
NC_035079.1	45069201	.	A	C	.	.	MAF_INRAE=21.053;MAF_USDA=10.0
NC_035079.1	45069323	.	G	T	.	.	MAF_INRAE=2.532;MAF_USDA=5.882
NC_035079.1	45069326	.	C	T	.	.	MAF_INRAE=15.833;MAF_USDA=7.647
NC_035079.1	45069331	.	C	T	.	.	MAF_INRAE=21.053;MAF_USDA=10.588
NC_035079.1	45069409	.	A	C	.	.	MAF_INRAE=21.053;MAF_USDA=9.412
NC_035079.1	45069448	.	G	T	.	.	MAF_USDA=4.098
NC_035079.1	45069459	.	G	A	.	.	MAF_USDA=1.639
NC_035079.1	45069465	.	A	C	.	.	MAF_USDA=2.083
NC_035079.1	45069477	.	T	C	.	.	MAF_USDA=8.333
NC_035079.1	45069529	.	G	T	.	.	MAF_INRAE=15.833;MAF_USDA=7.059
NC_035079.1	45069531	.	C	A	.	.	MAF_INRAE=3.797;MAF_USDA=3.529
NC_035079.1	45069560	.	A	G	.	.	MAF_INRAE=15.833;MAF_USDA=8.235
NC_035079.1	45069633	.	G	A	.	.	MAF_USDA=1.639
NC_035079.1	45069664	.	A	C	.	.	MAF_USDA=3.279
NC_035079.1	45069672	.	T	C	.	.	MAF_USDA=2.353
NC_035079.1	45069698	.	T	A	.	.	MAF_INRAE=44.937;MAF_USDA=23.494
NC_035079.1	45069702	.	T	A	.	.	MAF_INRAE=45.833;MAF_USDA=22.619
NC_035079.1	45069703	.	T	A	.	.	MAF_INRAE=45.833;MAF_USDA=22.892
NC_035079.1	45069704	.	T	A	.	.	MAF_INRAE=38.333;MAF_USDA=14.881
NC_035079.1	45069705	.	T	G	.	.	MAF_INRAE=15.833;MAF_USDA=5.952
NC_035079.1	45069706	.	T	G	.	.	MAF_INRAE=38.333;MAF_USDA=14.583
NC_035079.1	45069711	.	T	A	.	.	MAF_USDA=12.5
NC_035079.1	45069717	.	A	T	.	.	MAF_USDA=14.583
NC_035079.1	45069747	.	C	G	.	.	MAF_INRAE=2.532;MAF_USDA=5.294
NC_035079.1	45069763	.	A	G	.	.	MAF_INRAE=21.053;MAF_USDA=10.588
NC_035079.1	45069927	.	C	G	.	.	MAF_INRAE=2.532;MAF_USDA=2.353
NC_035079.1	45070007	.	T	C	.	.	MAF_INRAE=21.053;MAF_USDA=10.0
NC_035079.1	45070133	.	C	A	.	.	MAF_USDA=2.083
NC_035079.1	45070165	.	C	T	.	.	MAF_USDA=2.459
NC_035079.1	45070214	.	G	A	.	.	MAF_INRAE=40.506;MAF_USDA=15.294
NC_035079.1	45070410	.	G	T	.	.	MAF_INRAE=21.053;MAF_USDA=10.0
NC_035079.1	45070430	.	A	G	.	.	MAF_INRAE=21.053;MAF_USDA=10.0
NC_035079.1	45070442	.	T	C	.	.	MAF_USDA=2.459
NC_035079.1	45070483	.	C	G	.	.	MAF_INRAE=23.418;MAF_USDA=29.412
NC_035079.1	45070522	.	T	G	.	.	MAF_INRAE=15.833;MAF_USDA=8.235
NC_035079.1	45070583	.	G	A	.	.	MAF_INRAE=21.053;MAF_USDA=10.417
NC_035079.1	45070605	.	G	A	.	.	MAF_USDA=2.459
NC_035079.1	45070608	.	C	T	.	.	MAF_USDA=2.083
NC_035079.1	45070742	.	G	A	.	.	MAF_USDA=5.294
NC_035079.1	45070750	.	T	A	.	.	MAF_INRAE=2.532;MAF_USDA=2.353
NC_035079.1	45070871	.	T	G	.	.	MAF_INRAE=15.823;MAF_USDA=13.529
NC_035079.1	45070930	.	C	T	.	.	MAF_INRAE=21.053;MAF_USDA=11.176
NC_035079.1	45070974	.	T	A	.	.	MAF_INRAE=21.519;MAF_USDA=26.786
NC_035079.1	45073157	.	C	G	.	.	MAF_INRAE=15.19;MAF_USDA=14.118
NC_035079.1	45073194	.	G	A	.	.	MAF_USDA=1.639
NC_035079.1	45073250	.	C	T	.	.	MAF_USDA=1.639
NC_035079.1	45073319	.	C	A	.	.	MAF_INRAE=26.667;MAF_USDA=14.118
NC_035079.1	45073366	.	G	A	.	.	MAF_INRAE=21.053;MAF_USDA=10.0
NC_035079.1	45073481	.	G	A	.	.	MAF_INRAE=21.053;MAF_USDA=10.0
NC_035079.1	45073929	.	G	T	.	.	MAF_INRAE=7.595;MAF_USDA=1.639
NC_035079.1	45073947	.	G	A	.	.	MAF_INRAE=5.263;MAF_USDA=4.118
NC_035079.1	45074034	.	G	T	.	.	MAF_USDA=1.639
NC_035079.1	45074067	.	G	A	.	.	MAF_INRAE=5.263
NC_035079.1	45074140	.	A	T	.	.	MAF_INRAE=22.785;MAF_USDA=32.941
NC_035079.1	45074385	.	A	T	.	.	MAF_INRAE=21.053;MAF_USDA=4.706
NC_035079.1	45074388	.	T	A	.	.	MAF_USDA=2.459
NC_035079.1	45074463	.	G	A	.	.	MAF_USDA=2.459
NC_035079.1	45074487	.	G	C	.	.	MAF_INRAE=21.053;MAF_USDA=6.471
NC_035079.1	45074656	.	C	T	.	.	MAF_INRAE=2.532;MAF_USDA=6.25
NC_035079.1	45074808	.	G	A	.	.	MAF_INRAE=21.053;MAF_USDA=5.294
NC_035079.1	45074827	.	T	C	.	.	MAF_INRAE=21.053;MAF_USDA=4.706
NC_035079.1	45075006	.	C	T	.	.	MAF_USDA=2.459
NC_035079.1	45075033	.	C	T	.	.	MAF_INRAE=22.152;MAF_USDA=30.588
NC_035079.1	45075036	.	G	A	.	.	MAF_INRAE=21.053;MAF_USDA=8.333
NC_035079.1	45075075	.	T	C	.	.	MAF_INRAE=21.053;MAF_USDA=5.882
NC_035079.1	45075151	.	G	A	.	.	MAF_INRAE=22.785;MAF_USDA=32.941
NC_035079.1	45075402	.	G	A	.	.	MAF_INRAE=7.595
NC_035079.1	45075654	.	G	A	.	.	MAF_INRAE=21.053;MAF_USDA=5.882
NC_035079.1	45075677	.	A	T	.	.	MAF_INRAE=21.053;MAF_USDA=5.882
NC_035079.1	45075706	.	T	G	.	.	MAF_INRAE=21.053;MAF_USDA=5.882
NC_035079.1	45075710	.	C	A	.	.	MAF_USDA=1.639
NC_035079.1	45075756	.	C	G	.	.	MAF_USDA=1.639
NC_035079.1	45075767	.	G	A	.	.	MAF_USDA=1.639
NC_035079.1	45075821	.	G	T	.	.	MAF_USDA=1.639
NC_035079.1	45075918	.	C	A	.	.	MAF_INRAE=21.053;MAF_USDA=5.882
NC_035079.1	45075927	.	A	G	.	.	MAF_USDA=3.279
NC_035079.1	45076105	.	C	T	.	.	MAF_USDA=13.529
NC_035079.1	45076181	.	C	T	.	.	MAF_INRAE=14.557;MAF_USDA=6.557
NC_035079.1	45076259	.	C	T	.	.	MAF_INRAE=15.833;MAF_USDA=9.412
NC_035079.1	45076264	.	A	G	.	.	MAF_USDA=6.471
NC_035079.1	45076266	.	C	A	.	.	MAF_INRAE=21.053;MAF_USDA=6.471
NC_035079.1	45076344	.	T	A	.	.	MAF_INRAE=26.667;MAF_USDA=26.471
NC_035079.1	45076364	.	G	T	.	.	MAF_USDA=2.459
NC_035079.1	45076381	.	A	T	.	.	MAF_INRAE=14.557;MAF_USDA=6.557
NC_035079.1	45076529	.	T	A	.	.	MAF_USDA=9.836
NC_035079.1	45076569	.	C	A	.	.	MAF_INRAE=21.053;MAF_USDA=5.882
NC_035079.1	45076596	.	C	T	.	.	MAF_INRAE=21.053;MAF_USDA=5.882
NC_035079.1	45076610	.	G	A	.	.	MAF_INRAE=27.848;MAF_USDA=39.412
NC_035079.1	45076667	.	T	A	.	.	MAF_INRAE=30.38;MAF_USDA=11.765
NC_035079.1	45076696	.	C	T	.	.	MAF_INRAE=43.671;MAF_USDA=46.471
NC_035079.1	45076970	.	C	T	.	.	MAF_USDA=2.459
NC_035079.1	45076971	.	G	A	.	.	MAF_INRAE=15.833;MAF_USDA=7.647
NC_035079.1	45076988	.	G	T	.	.	MAF_USDA=2.083
NC_035079.1	45077002	.	C	A	.	.	MAF_INRAE=3.797;MAF_USDA=3.529
NC_035079.1	45077032	.	C	A	.	.	MAF_INRAE=15.823;MAF_USDA=14.118
NC_035079.1	45077162	.	C	T	.	.	MAF_USDA=13.934
NC_035079.1	45077182	.	C	T	.	.	MAF_USDA=12.295
NC_035079.1	45077183	.	C	T	.	.	MAF_USDA=14.118
NC_035079.1	45077193	.	G	C	.	.	MAF_USDA=1.639
NC_035079.1	45077231	.	G	A	.	.	MAF_USDA=5.294
NC_035079.1	45077233	.	A	C	.	.	MAF_USDA=18.235
NC_035079.1	45077241	.	T	C	.	.	MAF_USDA=20.0
NC_035079.1	45077254	.	T	G	.	.	MAF_USDA=17.059
NC_035079.1	45077267	.	C	T	.	.	MAF_USDA=13.934
NC_035079.1	45077268	.	A	T	.	.	MAF_USDA=13.934
NC_035079.1	45077274	.	G	A	.	.	MAF_USDA=11.765
NC_035079.1	45077280	.	C	T	.	.	MAF_USDA=12.295
NC_035079.1	45077286	.	T	A	.	.	MAF_USDA=13.115
NC_035079.1	45077291	.	C	T	.	.	MAF_USDA=13.115
NC_035079.1	45077309	.	G	A	.	.	MAF_USDA=12.295
NC_035079.1	45077324	.	T	A	.	.	MAF_USDA=7.377
NC_035079.1	45077337	.	G	T	.	.	MAF_USDA=8.197
NC_035079.1	45077407	.	T	G	.	.	MAF_INRAE=21.053;MAF_USDA=4.918
NC_035079.1	45077430	.	T	G	.	.	MAF_INRAE=3.797;MAF_USDA=4.706
NC_035079.1	45077440	.	T	C	.	.	MAF_INRAE=45.833;MAF_USDA=39.583
NC_035079.1	45077441	.	T	C	.	.	MAF_USDA=2.083
NC_035079.1	45077512	.	C	T	.	.	MAF_USDA=4.918
NC_035079.1	45077549	.	C	T	.	.	MAF_USDA=1.639
NC_035079.1	45077586	.	A	T	.	.	MAF_INRAE=21.053;MAF_USDA=5.882
NC_035079.1	45077593	.	C	T	.	.	MAF_USDA=8.333
NC_035079.1	45077652	.	G	C	.	.	MAF_INRAE=21.053;MAF_USDA=6.471
NC_035079.1	45077665	.	T	C	.	.	MAF_INRAE=21.053;MAF_USDA=5.882
NC_035079.1	45077671	.	A	G	.	.	MAF_USDA=2.459
NC_035079.1	45077704	.	T	A	.	.	MAF_USDA=1.639
NC_035079.1	45077757	.	C	T	.	.	MAF_INRAE=22.785;MAF_USDA=33.529
NC_035079.1	45077758	.	G	A	.	.	MAF_USDA=1.639
NC_035079.1	45077760	.	C	A	.	.	MAF_USDA=1.639
NC_035079.1	45077828	.	T	C	.	.	MAF_USDA=1.639
NC_035079.1	45077834	.	C	A	.	.	MAF_INRAE=21.053;MAF_USDA=5.882
NC_035079.1	45077883	.	A	T	.	.	MAF_USDA=2.083
NC_035079.1	45077934	.	G	A	.	.	MAF_USDA=3.279
NC_035079.1	45077935	.	C	A	.	.	MAF_INRAE=5.263;MAF_USDA=4.706
NC_035079.1	45078004	.	T	C	.	.	MAF_USDA=1.639
NC_035079.1	45078097	.	T	G	.	.	MAF_INRAE=6.667
NC_035079.1	45078156	.	G	A	.	.	MAF_INRAE=22.785;MAF_USDA=33.529
NC_035079.1	45078174	.	G	T	.	.	MAF_INRAE=2.532;MAF_USDA=6.25
NC_035079.1	45078190	.	T	C	.	.	MAF_USDA=3.279
NC_035079.1	45078195	.	C	A	.	.	MAF_INRAE=5.263;MAF_USDA=4.706
NC_035079.1	45078203	.	A	G	.	.	MAF_INRAE=21.053;MAF_USDA=5.882
NC_035079.1	45078256	.	T	A	.	.	MAF_INRAE=5.263
NC_035079.1	45078292	.	A	C	.	.	MAF_INRAE=45.57;MAF_USDA=31.765
NC_035079.1	45078313	.	T	A	.	.	MAF_USDA=2.459
NC_035079.1	45078322	.	C	A	.	.	MAF_INRAE=18.354;MAF_USDA=9.412
NC_035079.1	45078325	.	C	T	.	.	MAF_USDA=5.882
NC_035079.1	45078355	.	G	A	.	.	MAF_INRAE=3.797;MAF_USDA=5.294
NC_035079.1	45078482	.	G	A	.	.	MAF_INRAE=5.263;MAF_USDA=4.118
NC_035079.1	45078484	.	C	G	.	.	MAF_INRAE=46.667;MAF_USDA=47.059
NC_035079.1	45078525	.	T	A	.	.	MAF_INRAE=27.848;MAF_USDA=38.824
NC_035079.1	45078546	.	A	T	.	.	MAF_USDA=2.459
NC_035079.1	45078640	.	C	T	.	.	MAF_INRAE=21.053;MAF_USDA=5.882
NC_035079.1	45078648	.	G	T	.	.	MAF_USDA=2.459
NC_035079.1	45078667	.	C	A	.	.	MAF_INRAE=43.671;MAF_USDA=47.059
NC_035079.1	45078693	.	C	T	.	.	MAF_USDA=1.176
NC_035079.1	45078727	.	C	T	.	.	MAF_USDA=4.167
NC_035079.1	45078730	.	T	C	.	.	MAF_INRAE=21.053;MAF_USDA=8.235
NC_035079.1	45078815	.	G	A	.	.	MAF_INRAE=2.532;MAF_USDA=6.25
NC_035079.1	45078827	.	A	T	.	.	MAF_USDA=1.176
NC_035079.1	45078845	.	A	T	.	.	MAF_USDA=1.639
NC_035079.1	45078847	.	A	T	.	.	MAF_USDA=43.529
NC_035079.1	45078848	.	A	T	.	.	MAF_INRAE=45.833;MAF_USDA=48.824
NC_035079.1	45078921	.	C	T	.	.	MAF_INRAE=47.368;MAF_USDA=13.529
NC_035079.1	45078977	.	A	G	.	.	MAF_INRAE=21.053;MAF_USDA=5.882
NC_035079.1	45078978	.	G	A	.	.	MAF_USDA=5.882
NC_035079.1	45079137	.	G	T	.	.	MAF_USDA=6.25
NC_035079.1	45079166	.	G	A	.	.	MAF_USDA=41.765
NC_035079.1	45079174	.	A	T	.	.	MAF_USDA=4.098
NC_035079.1	45079280	.	C	A	.	.	MAF_USDA=1.639
NC_035079.1	45079298	.	A	G	.	.	MAF_INRAE=21.053;MAF_USDA=8.333
NC_035079.1	45079350	.	A	G	.	.	MAF_INRAE=21.053;MAF_USDA=5.952
NC_035079.1	45079434	.	T	C	.	.	MAF_INRAE=21.053;MAF_USDA=5.952
NC_035079.1	45079436	.	C	A	.	.	MAF_INRAE=45.833;MAF_USDA=48.81
NC_035079.1	45079497	.	A	G	.	.	MAF_INRAE=21.053;MAF_USDA=5.882
NC_035079.1	45079552	.	G	A	.	.	MAF_INRAE=21.053;MAF_USDA=8.333
NC_035079.1	45079593	.	C	T	.	.	MAF_USDA=4.167
NC_035079.1	45079606	.	A	T	.	.	MAF_USDA=1.639
NC_035079.1	45079743	.	C	T	.	.	MAF_INRAE=21.053;MAF_USDA=5.882
NC_035079.1	45079847	.	C	G	.	.	MAF_INRAE=43.671;MAF_USDA=48.235
NC_035079.1	45079888	.	C	T	.	.	MAF_INRAE=5.263;MAF_USDA=4.706
NC_035079.1	45079902	.	C	T	.	.	MAF_INRAE=22.785;MAF_USDA=32.353
NC_035079.1	45079970	.	A	G	.	.	MAF_USDA=3.279
NC_035079.1	45080093	.	C	A	.	.	MAF_INRAE=2.532;MAF_USDA=6.25
NC_035079.1	45080190	.	T	C	.	.	MAF_INRAE=21.053;MAF_USDA=4.706
NC_035079.1	45080228	.	C	T	.	.	MAF_USDA=4.098
NC_035079.1	45080236	.	C	T	.	.	MAF_USDA=4.098
NC_035079.1	45080270	.	C	G	.	.	MAF_INRAE=3.797;MAF_USDA=4.706
NC_035079.1	45080353	.	G	A	.	.	MAF_INRAE=26.667;MAF_USDA=10.588
NC_035079.1	45080361	.	T	A	.	.	MAF_INRAE=21.053;MAF_USDA=5.882
NC_035079.1	45080364	.	T	C	.	.	MAF_USDA=8.333
NC_035079.1	45080401	.	A	G	.	.	MAF_USDA=5.882
NC_035079.1	45080402	.	C	T	.	.	MAF_USDA=1.639
NC_035079.1	45080420	.	T	A	.	.	MAF_INRAE=45.833;MAF_USDA=28.689
NC_035079.1	45080425	.	A	C	.	.	MAF_USDA=8.333
NC_035079.1	45080437	.	T	G	.	.	MAF_USDA=5.0
NC_035079.1	45080451	.	A	T	.	.	MAF_INRAE=21.053
NC_035079.1	45080460	.	A	G	.	.	MAF_USDA=5.0
NC_035079.1	45080466	.	T	A	.	.	MAF_USDA=1.667
NC_035079.1	45080494	.	G	C	.	.	MAF_USDA=1.639
NC_035079.1	45080510	.	G	A	.	.	MAF_USDA=2.459
NC_035079.1	45080581	.	C	T	.	.	MAF_INRAE=29.114;MAF_USDA=37.059
NC_035079.1	45080601	.	T	C	.	.	MAF_INRAE=15.833;MAF_USDA=8.235
NC_035079.1	45080608	.	C	A	.	.	MAF_INRAE=43.671;MAF_USDA=48.235
NC_035079.1	45080634	.	A	C	.	.	MAF_INRAE=21.053;MAF_USDA=6.471
NC_035079.1	45080639	.	G	A	.	.	MAF_INRAE=2.532;MAF_USDA=6.25
NC_035079.1	45080708	.	C	T	.	.	MAF_USDA=2.353
NC_035079.1	45080783	.	C	T	.	.	MAF_INRAE=1.667;MAF_USDA=8.333
NC_035079.1	45080804	.	C	A	.	.	MAF_INRAE=21.053;MAF_USDA=5.882
NC_035079.1	45081012	.	G	A	.	.	MAF_USDA=6.25
NC_035079.1	45081136	.	C	A	.	.	MAF_USDA=1.639
NC_035079.1	45081154	.	C	T	.	.	MAF_INRAE=21.053;MAF_USDA=7.647
NC_035079.1	45081210	.	T	C	.	.	MAF_USDA=6.024
NC_035079.1	45081251	.	T	C	.	.	MAF_USDA=6.548
NC_035079.1	45081436	.	C	G	.	.	MAF_USDA=6.627
NC_035079.1	45081437	.	A	G	.	.	MAF_USDA=6.024
NC_035079.1	45081438	.	G	T	.	.	MAF_USDA=12.5
NC_035079.1	45081449	.	A	C	.	.	MAF_USDA=5.882
NC_035079.1	45081452	.	C	A	.	.	MAF_USDA=3.279
NC_035079.1	45081523	.	G	A	.	.	MAF_USDA=6.25
NC_035079.1	45081569	.	C	T	.	.	MAF_USDA=1.639
NC_035079.1	45081643	.	C	T	.	.	MAF_INRAE=21.053;MAF_USDA=5.294
NC_035079.1	45081762	.	C	T	.	.	MAF_INRAE=21.053;MAF_USDA=5.882
NC_035079.1	45081833	.	A	C	.	.	MAF_INRAE=27.848;MAF_USDA=39.412
NC_035079.1	45081860	.	C	A	.	.	MAF_INRAE=21.053;MAF_USDA=5.882
NC_035079.1	45081943	.	C	A	.	.	MAF_USDA=5.294
NC_035079.1	45081944	.	A	T	.	.	MAF_USDA=5.294
NC_035079.1	45081999	.	C	A	.	.	MAF_INRAE=25.833;MAF_USDA=25.294
NC_035079.1	45082005	.	C	T	.	.	MAF_USDA=2.083
NC_035079.1	45082037	.	G	T	.	.	MAF_USDA=12.5
NC_035079.1	45082058	.	T	G	.	.	MAF_INRAE=21.053;MAF_USDA=5.882
NC_035079.1	45082120	.	C	T	.	.	MAF_USDA=7.059
NC_035079.1	45082246	.	C	A	.	.	MAF_INRAE=15.833;MAF_USDA=5.882
NC_035079.1	45082249	.	A	G	.	.	MAF_USDA=4.167
NC_035079.1	45082268	.	G	T	.	.	MAF_INRAE=26.667;MAF_USDA=11.765
NC_035079.1	45082275	.	C	A	.	.	MAF_INRAE=3.797;MAF_USDA=7.059
NC_035079.1	45082296	.	C	A	.	.	MAF_USDA=6.25
NC_035079.1	45082313	.	A	C	.	.	MAF_INRAE=15.833;MAF_USDA=8.235
NC_035079.1	45082350	.	T	A	.	.	MAF_INRAE=21.053;MAF_USDA=5.882
NC_035079.1	45082359	.	A	C	.	.	MAF_USDA=2.459
NC_035079.1	45082412	.	C	A	.	.	MAF_INRAE=2.532;MAF_USDA=6.25
NC_035079.1	45082472	.	T	C	.	.	MAF_INRAE=15.823;MAF_USDA=11.765
NC_035079.1	45082478	.	G	T	.	.	MAF_INRAE=21.053;MAF_USDA=5.882
NC_035079.1	45082502	.	T	A	.	.	MAF_USDA=1.639
NC_035079.1	45082529	.	G	A	.	.	MAF_INRAE=21.053;MAF_USDA=5.882
NC_035079.1	45082611	.	T	G	.	.	MAF_USDA=2.083
NC_035079.1	45082643	.	G	A	.	.	MAF_USDA=1.639
NC_035079.1	45082658	.	C	A	.	.	MAF_USDA=1.639
NC_035079.1	45082666	.	C	T	.	.	MAF_INRAE=25.833;MAF_USDA=27.059
NC_035079.1	45082762	.	G	A	.	.	MAF_INRAE=21.053;MAF_USDA=5.882
NC_035079.1	45082778	.	G	A	.	.	MAF_USDA=2.459
NC_035079.1	45082815	.	G	T	.	.	MAF_INRAE=21.053;MAF_USDA=5.882
NC_035079.1	45082904	.	A	G	.	.	MAF_USDA=2.083
NC_035079.1	45082908	.	CT	CG	.	.	MAF_USDA=22.917
NC_035079.1	45082909	.	T	G	.	.	MAF_INRAE=10.526
NC_035079.1	45082957	.	C	T	.	.	MAF_INRAE=15.823;MAF_USDA=13.529
NC_035079.1	45082970	.	G	A	.	.	MAF_INRAE=21.053;MAF_USDA=6.471
NC_035079.1	45082994	.	G	A	.	.	MAF_USDA=4.167
NC_035079.1	45083001	.	G	C	.	.	MAF_INRAE=3.797;MAF_USDA=3.529
NC_035079.1	45083018	.	A	T	.	.	MAF_INRAE=21.053;MAF_USDA=4.918
NC_035079.1	45083033	.	A	C	.	.	MAF_INRAE=3.797;MAF_USDA=1.639
NC_035079.1	45083044	.	G	A	.	.	MAF_INRAE=21.053;MAF_USDA=6.471
NC_035079.1	45083085	.	T	A	.	.	MAF_INRAE=3.797;MAF_USDA=14.583
NC_035079.1	45083095	.	C	T	.	.	MAF_USDA=3.279
NC_035079.1	45083118	.	C	T	.	.	MAF_USDA=2.083
NC_035079.1	45083136	.	C	T	.	.	MAF_USDA=1.639
NC_035079.1	45083147	.	T	C	.	.	MAF_USDA=3.279
NC_035079.1	45083162	.	A	C	.	.	MAF_INRAE=21.053;MAF_USDA=4.706
NC_035079.1	45083196	.	T	C	.	.	MAF_INRAE=21.053;MAF_USDA=6.471
NC_035079.1	45083301	.	T	G	.	.	MAF_INRAE=21.053;MAF_USDA=4.918
NC_035079.1	45083312	.	C	T	.	.	MAF_USDA=2.459
NC_035079.1	45083343	.	C	T	.	.	MAF_INRAE=15.0;MAF_USDA=5.882
NC_035079.1	45083381	.	C	A	.	.	MAF_INRAE=14.557;MAF_USDA=6.557
NC_035079.1	45083442	.	C	T	.	.	MAF_INRAE=27.848;MAF_USDA=38.824
NC_035079.1	45083454	.	C	T	.	.	MAF_INRAE=21.053;MAF_USDA=5.882
NC_035079.1	45083498	.	C	T	.	.	MAF_INRAE=21.053;MAF_USDA=5.882
NC_035079.1	45083575	.	C	T	.	.	MAF_INRAE=21.053;MAF_USDA=6.548
NC_035079.1	45083582	.	G	A	.	.	MAF_INRAE=21.053;MAF_USDA=8.333
NC_035079.1	45083617	.	G	A	.	.	MAF_USDA=3.279
NC_035079.1	45083635	.	A	C	.	.	MAF_INRAE=21.053;MAF_USDA=4.706
NC_035079.1	45083643	.	A	C	.	.	MAF_INRAE=26.667;MAF_USDA=10.588
NC_035079.1	45083650	.	G	A	.	.	MAF_USDA=4.098
NC_035079.1	45083675	.	G	T	.	.	MAF_INRAE=15.823;MAF_USDA=13.529
NC_035079.1	45083698	.	G	A	.	.	MAF_INRAE=3.797;MAF_USDA=3.529
NC_035079.1	45083742	.	C	T	.	.	MAF_USDA=2.083
NC_035079.1	45083782	.	C	G	.	.	MAF_USDA=2.083
NC_035079.1	45083889	.	A	G	.	.	MAF_USDA=1.639
NC_035079.1	45083964	.	G	T	.	.	MAF_USDA=2.459
NC_035079.1	45084034	.	A	C	.	.	MAF_INRAE=36.076;MAF_USDA=43.529
NC_035079.1	45084042	.	T	A	.	.	MAF_INRAE=22.785;MAF_USDA=28.824
NC_035079.1	45084053	.	C	G	.	.	MAF_INRAE=15.823;MAF_USDA=13.529
NC_035079.1	45084117	.	C	T	.	.	MAF_INRAE=7.595
NC_035079.1	45084200	.	A	T	.	.	MAF_INRAE=15.823;MAF_USDA=13.529
NC_035079.1	45084210	.	A	T	.	.	MAF_INRAE=15.823;MAF_USDA=13.529
NC_035079.1	45084212	.	A	C	.	.	MAF_INRAE=17.5;MAF_USDA=13.529
NC_035079.1	45084214	.	G	C	.	.	MAF_INRAE=17.5
NC_035079.1	45084227	.	T	C	.	.	MAF_INRAE=15.823;MAF_USDA=13.529
NC_035079.1	45084263	.	C	T	.	.	MAF_USDA=1.639
NC_035079.1	45084269	.	G	T	.	.	MAF_USDA=4.167
NC_035079.1	45084287	.	T	C	.	.	MAF_INRAE=26.667;MAF_USDA=10.588
NC_035079.1	45084314	.	A	T	.	.	MAF_INRAE=16.667;MAF_USDA=4.118
NC_035079.1	45084319	.	T	G	.	.	MAF_INRAE=26.667;MAF_USDA=10.0
NC_035079.1	45084323	.	A	T	.	.	MAF_INRAE=7.595;MAF_USDA=14.118
NC_035079.1	45084324	.	A	T	.	.	MAF_USDA=8.333
NC_035079.1	45084336	.	C	A	.	.	MAF_INRAE=45.57;MAF_USDA=28.824
NC_035079.1	45084337	.	A	T	.	.	MAF_INRAE=46.667;MAF_USDA=28.824
NC_035079.1	45084404	.	G	T	.	.	MAF_INRAE=2.532;MAF_USDA=6.25
NC_035079.1	45084415	.	G	T	.	.	MAF_USDA=2.083
NC_035079.1	45084416	.	C	T	.	.	MAF_USDA=2.083
NC_035079.1	45084419	.	C	T	.	.	MAF_INRAE=5.263
NC_035079.1	45084430	.	C	T	.	.	MAF_USDA=8.333
NC_035079.1	45084431	.	C	T	.	.	MAF_USDA=8.333
NC_035079.1	45084440	.	T	C	.	.	MAF_INRAE=7.595;MAF_USDA=8.235
NC_035079.1	45084447	.	A	G	.	.	MAF_INRAE=23.418;MAF_USDA=31.765
NC_035079.1	45084452	.	G	T	.	.	MAF_INRAE=21.053;MAF_USDA=5.882
NC_035079.1	45084456	.	C	T	.	.	MAF_INRAE=1.667;MAF_USDA=6.25
NC_035079.1	45084481	.	G	A	.	.	MAF_INRAE=27.5;MAF_USDA=13.529
NC_035079.1	45084533	.	C	A	.	.	MAF_INRAE=26.667;MAF_USDA=27.647
NC_035079.1	45084534	.	T	C	.	.	MAF_USDA=2.459
NC_035079.1	45084556	.	G	A	.	.	MAF_USDA=1.639
NC_035079.1	45084599	.	C	T	.	.	MAF_USDA=2.083
NC_035079.1	45084716	.	G	A	.	.	MAF_INRAE=2.532;MAF_USDA=6.25
NC_035079.1	45084757	.	C	T	.	.	MAF_USDA=1.639
NC_035079.1	45084792	.	C	A	.	.	MAF_INRAE=40.506;MAF_USDA=20.588
NC_035079.1	45084798	.	C	T	.	.	MAF_USDA=1.639
NC_035079.1	45084876	.	C	T	.	.	MAF_INRAE=15.833;MAF_USDA=5.882
NC_035079.1	45084891	.	G	A	.	.	MAF_INRAE=43.671;MAF_USDA=47.647
NC_035079.1	45084983	.	C	T	.	.	MAF_INRAE=3.797;MAF_USDA=3.529
NC_035079.1	45085192	.	T	A	.	.	MAF_INRAE=21.053;MAF_USDA=5.882
NC_035079.1	45085275	.	C	A	.	.	MAF_INRAE=26.667;MAF_USDA=26.471
NC_035079.1	45085426	.	G	T	.	.	MAF_USDA=5.882
NC_035079.1	45085440	.	A	G	.	.	MAF_INRAE=27.5;MAF_USDA=10.0
NC_035079.1	45085522	.	C	A	.	.	MAF_USDA=4.167
NC_035079.1	45085535	.	G	C	.	.	MAF_INRAE=5.263;MAF_USDA=3.529
NC_035079.1	45085536	.	C	T	.	.	MAF_INRAE=5.263;MAF_USDA=1.639
NC_035079.1	45085566	.	T	G	.	.	MAF_INRAE=21.053;MAF_USDA=33.529
NC_035079.1	45085628	.	A	C	.	.	MAF_INRAE=21.053;MAF_USDA=5.952
NC_035079.1	45085664	.	A	T	.	.	MAF_USDA=6.25
NC_035079.1	45085850	.	C	T	.	.	MAF_USDA=45.833
NC_035079.1	45085947	.	A	G	.	.	MAF_INRAE=27.848;MAF_USDA=39.412
NC_035079.1	45085964	.	C	T	.	.	MAF_INRAE=2.532;MAF_USDA=2.353
NC_035079.1	45086014	.	T	A	.	.	MAF_INRAE=21.053;MAF_USDA=13.043
NC_035079.1	45086015	.	G	T	.	.	MAF_INRAE=28.333
NC_035079.1	45086029	.	G	A	.	.	MAF_INRAE=15.823;MAF_USDA=14.118
NC_035079.1	45086035	.	T	C	.	.	MAF_USDA=1.639
NC_035079.1	45086053	.	CG	CA	.	.	MAF_USDA=8.333
NC_035079.1	45086054	.	G	A	.	.	MAF_INRAE=21.053
NC_035079.1	45086130	.	A	T	.	.	MAF_USDA=1.639
NC_035079.1	45086131	.	A	T	.	.	MAF_USDA=3.279
NC_035079.1	45086133	.	C	T	.	.	MAF_USDA=3.279
NC_035079.1	45086393	.	C	A	.	.	MAF_INRAE=27.848;MAF_USDA=36.145
NC_035079.1	45086469	.	A	C	.	.	MAF_USDA=2.542
NC_035079.1	45086535	.	T	G	.	.	MAF_USDA=1.695
NC_035079.1	45086553	.	T	G	.	.	MAF_USDA=8.475
NC_035079.1	45086554	.	C	A	.	.	MAF_INRAE=21.053;MAF_USDA=6.024
NC_035079.1	45086591	.	C	T	.	.	MAF_INRAE=43.671;MAF_USDA=49.398
NC_035079.1	45086630	.	A	T	.	.	MAF_INRAE=2.532;MAF_USDA=6.25
NC_035079.1	45086658	.	C	T	.	.	MAF_INRAE=26.667;MAF_USDA=10.241
NC_035079.1	45086722	.	G	T	.	.	MAF_INRAE=23.684;MAF_USDA=6.627
NC_035079.1	45086844	.	T	G	.	.	MAF_INRAE=2.532;MAF_USDA=2.41
NC_035079.1	45087009	.	T	C	.	.	MAF_INRAE=5.263;MAF_USDA=2.41
NC_035079.1	45087018	.	G	A	.	.	MAF_INRAE=5.263
NC_035079.1	45087107	.	A	T	.	.	MAF_INRAE=21.053;MAF_USDA=8.333
NC_035079.1	45087223	.	A	G	.	.	MAF_USDA=2.083
NC_035079.1	45087331	.	C	T	.	.	MAF_INRAE=15.833;MAF_USDA=8.824
NC_035079.1	45087340	.	C	T	.	.	MAF_USDA=1.639
NC_035079.1	45087444	.	G	A	.	.	MAF_USDA=3.279
NC_035079.1	45087452	.	T	G	.	.	MAF_INRAE=21.053;MAF_USDA=4.706
NC_035079.1	45087491	.	C	A	.	.	MAF_INRAE=21.053;MAF_USDA=8.333
NC_035079.1	45087508	.	T	C	.	.	MAF_INRAE=21.053;MAF_USDA=5.882
NC_035079.1	45087581	.	T	G	.	.	MAF_INRAE=21.053;MAF_USDA=5.882
NC_035079.1	45087611	.	C	T	.	.	MAF_INRAE=44.937;MAF_USDA=41.765
NC_035079.1	45087678	.	C	G	.	.	MAF_INRAE=21.053;MAF_USDA=5.882
NC_035079.1	45087894	.	C	A	.	.	MAF_USDA=1.639
NC_035079.1	45087896	.	T	A	.	.	MAF_INRAE=25.0;MAF_USDA=27.059
NC_035079.1	45087969	.	G	T	.	.	MAF_INRAE=21.053;MAF_USDA=5.882
NC_035079.1	45088055	.	C	G	.	.	MAF_USDA=2.459
NC_035079.1	45088069	.	A	T	.	.	MAF_INRAE=27.848;MAF_USDA=39.412
NC_035079.1	45088113	.	C	T	.	.	MAF_USDA=2.459
NC_035079.1	45088192	.	C	G	.	.	MAF_USDA=3.279
NC_035079.1	45088215	.	C	T	.	.	MAF_INRAE=2.532
NC_035079.1	45088411	.	G	A	.	.	MAF_INRAE=26.667;MAF_USDA=14.118
NC_035079.1	45088473	.	C	A	.	.	MAF_USDA=3.279
NC_035079.1	45088480	.	G	A	.	.	MAF_INRAE=26.667;MAF_USDA=27.059
NC_035079.1	45088502	.	G	A	.	.	MAF_USDA=1.667
NC_035079.1	45088514	.	G	A	.	.	MAF_USDA=2.083
NC_035079.1	45088520	.	C	A	.	.	MAF_INRAE=14.557;MAF_USDA=6.667
NC_035079.1	45088715	.	C	A	.	.	MAF_INRAE=3.333;MAF_USDA=1.639
NC_035079.1	45088757	.	C	A	.	.	MAF_INRAE=6.329;MAF_USDA=7.647
NC_035079.1	45088774	.	G	A	.	.	MAF_USDA=1.639
NC_035079.1	45089097	.	G	T	.	.	MAF_USDA=1.639
NC_035079.1	45089146	.	C	G	.	.	MAF_USDA=4.098
NC_035079.1	45089313	.	T	C	.	.	MAF_USDA=4.118
NC_035079.1	45089375	.	G	A	.	.	MAF_INRAE=3.797;MAF_USDA=5.294
NC_035079.1	45089457	.	G	T	.	.	MAF_INRAE=26.582;MAF_USDA=38.824
NC_035079.1	45089518	.	G	A	.	.	MAF_USDA=1.639
NC_035079.1	45089526	.	G	A	.	.	MAF_USDA=1.639
NC_035079.1	45089579	.	G	A	.	.	MAF_USDA=2.459
NC_035079.1	45089687	.	C	T	.	.	MAF_INRAE=14.557
NC_035079.1	45089715	.	T	C	.	.	MAF_INRAE=15.833;MAF_USDA=7.647
NC_035079.1	45089761	.	T	G	.	.	MAF_USDA=4.819
NC_035079.1	45089762	.	C	A	.	.	MAF_INRAE=43.671;MAF_USDA=48.193
NC_035079.1	45090038	.	G	A	.	.	MAF_USDA=6.471
NC_035079.1	45090130	.	C	A	.	.	MAF_USDA=1.639
NC_035079.1	45090193	.	C	T	.	.	MAF_USDA=1.639
NC_035079.1	45090305	.	A	G	.	.	MAF_USDA=5.294
NC_035079.1	45090316	.	T	A	.	.	MAF_USDA=1.639
NC_035079.1	45090417	.	A	T,C	.	.	MAF_INRAE=21.053
NC_035079.1	45090448	.	C	T	.	.	MAF_USDA=4.706
NC_035079.1	45090514	.	T	C	.	.	MAF_INRAE=7.595;MAF_USDA=1.639
NC_035079.1	45090731	.	A	C	.	.	MAF_INRAE=31.013;MAF_USDA=11.176
NC_035079.1	45090756	.	T	C	.	.	MAF_INRAE=17.089;MAF_USDA=12.353
NC_035079.1	45090896	.	C	T	.	.	MAF_USDA=4.098
NC_035079.1	45091012	.	G	A	.	.	MAF_INRAE=26.667;MAF_USDA=10.588
NC_035079.1	45091019	.	T	A	.	.	MAF_USDA=1.639
NC_035079.1	45091320	.	G	A	.	.	MAF_INRAE=43.671;MAF_USDA=46.471
NC_035079.1	45091335	.	A	G	.	.	MAF_USDA=3.279
NC_035079.1	45091538	.	C	T	.	.	MAF_INRAE=5.263;MAF_USDA=4.706
NC_035079.1	45091567	.	C	T	.	.	MAF_INRAE=15.0;MAF_USDA=5.882
NC_035079.1	45091633	.	C	T	.	.	MAF_USDA=1.639
NC_035079.1	45091647	.	C	T	.	.	MAF_INRAE=5.263;MAF_USDA=4.706
NC_035079.1	45091661	.	C	A	.	.	MAF_INRAE=3.797;MAF_USDA=3.529
NC_035079.1	45091678	.	T	C	.	.	MAF_USDA=5.882
NC_035079.1	45091720	.	C	T	.	.	MAF_INRAE=5.263;MAF_USDA=5.294
NC_035079.1	45091759	.	C	T	.	.	MAF_USDA=3.279
NC_035079.1	45091760	.	A	C	.	.	MAF_INRAE=21.519;MAF_USDA=49.412
NC_035079.1	45091771	.	G	T	.	.	MAF_INRAE=41.139;MAF_USDA=32.941
NC_035079.1	45091814	.	A	C	.	.	MAF_USDA=8.333
NC_035079.1	45091887	.	G	T	.	.	MAF_USDA=4.167
NC_035079.1	45092101	.	A	C	.	.	MAF_USDA=3.279
NC_035079.1	45092148	.	A	C	.	.	MAF_INRAE=26.667;MAF_USDA=35.833
NC_035079.1	45092149	.	A	C	.	.	MAF_USDA=3.333
NC_035079.1	45092150	.	T	A	.	.	MAF_INRAE=8.861;MAF_USDA=17.857
NC_035079.1	45092157	.	A	T	.	.	MAF_INRAE=15.833;MAF_USDA=7.143
NC_035079.1	45092212	.	C	T	.	.	MAF_USDA=1.639
NC_035079.1	45092224	.	G	A	.	.	MAF_INRAE=26.667;MAF_USDA=10.588
NC_035079.1	45092230	.	A	T	.	.	MAF_INRAE=3.797;MAF_USDA=3.529
NC_035079.1	45092247	.	C	A	.	.	MAF_USDA=5.294
NC_035079.1	45092250	.	T	C	.	.	MAF_INRAE=26.667;MAF_USDA=28.824
NC_035079.1	45092269	.	A	C	.	.	MAF_INRAE=27.5;MAF_USDA=28.824
NC_035079.1	45092315	.	G	C	.	.	MAF_INRAE=3.797;MAF_USDA=3.529
NC_035079.1	45092627	.	T	G	.	.	MAF_USDA=1.176
NC_035079.1	45092630	.	G	A	.	.	MAF_USDA=4.167
NC_035079.1	45092754	.	C	T	.	.	MAF_USDA=1.639
NC_035079.1	45092826	.	T	C	.	.	MAF_INRAE=26.667;MAF_USDA=28.824
NC_035079.1	45092933	.	A	T	.	.	MAF_INRAE=5.263;MAF_USDA=4.706
NC_035079.1	45093012	.	G	T	.	.	MAF_INRAE=27.5;MAF_USDA=29.412
NC_035079.1	45093149	.	A	G	.	.	MAF_INRAE=26.667;MAF_USDA=27.647
NC_035079.1	45093151	.	G	A	.	.	MAF_USDA=4.098
NC_035079.1	45093264	.	C	A	.	.	MAF_INRAE=10.526;MAF_USDA=5.294
NC_035079.1	45093559	.	G	T	.	.	MAF_INRAE=10.526;MAF_USDA=3.529
NC_035079.1	45093677	.	A	G	.	.	MAF_INRAE=23.418;MAF_USDA=22.941
NC_035079.1	45093681	.	T	C	.	.	MAF_USDA=1.639
NC_035079.1	45093945	.	G	A	.	.	MAF_USDA=3.279
NC_035079.1	45094105	.	T	C	.	.	MAF_INRAE=26.667;MAF_USDA=28.235
NC_035079.1	45094110	.	G	T	.	.	MAF_USDA=2.459
NC_035079.1	45094157	.	C	T	.	.	MAF_INRAE=21.053;MAF_USDA=6.471
NC_035079.1	45094174	.	A	G	.	.	MAF_INRAE=5.263;MAF_USDA=4.706
NC_035079.1	45094198	.	G	A	.	.	MAF_INRAE=26.667;MAF_USDA=28.235
NC_035079.1	45094237	.	G	T	.	.	MAF_INRAE=40.506;MAF_USDA=20.588
NC_035079.1	45094275	.	G	T	.	.	MAF_USDA=2.459
NC_035079.1	45094297	.	C	A	.	.	MAF_USDA=5.294
NC_035079.1	45094402	.	A	C	.	.	MAF_INRAE=26.667;MAF_USDA=22.917
NC_035079.1	45094415	.	C	A	.	.	MAF_INRAE=25.833
NC_035079.1	45094442	.	C	A	.	.	MAF_USDA=2.459
NC_035079.1	45094486	.	G	A	.	.	MAF_INRAE=2.532;MAF_USDA=6.25
NC_035079.1	45094498	.	A	G	.	.	MAF_INRAE=26.667;MAF_USDA=28.235
NC_035079.1	45094524	.	A	T	.	.	MAF_INRAE=3.797;MAF_USDA=5.294
NC_035079.1	45094648	.	A	C	.	.	MAF_INRAE=2.532
NC_035079.1	45094649	.	A	C	.	.	MAF_INRAE=3.797
NC_035079.1	45094717	.	A	G	.	.	MAF_INRAE=24.051;MAF_USDA=37.647
NC_035079.1	45095231	.	G	A	.	.	MAF_USDA=37.5
NC_035079.1	45095288	.	C	A	.	.	MAF_INRAE=5.263;MAF_USDA=4.098
NC_035079.1	45095307	.	C	T	.	.	MAF_USDA=1.639
NC_035079.1	45095335	.	G	A	.	.	MAF_USDA=10.588
NC_035079.1	45095350	.	C	T	.	.	MAF_USDA=4.167
NC_035079.1	45095451	.	A	G	.	.	MAF_INRAE=15.833;MAF_USDA=5.952
NC_035079.1	45095482	.	G	A	.	.	MAF_INRAE=26.667;MAF_USDA=29.167
NC_035079.1	45095579	.	T	C	.	.	MAF_USDA=8.333
NC_035079.1	45095612	.	C	G	.	.	MAF_INRAE=2.532;MAF_USDA=6.25
NC_035079.1	45095659	.	T	C	.	.	MAF_USDA=3.279
NC_035079.1	45095696	.	C	T	.	.	MAF_INRAE=6.329;MAF_USDA=13.529
NC_035079.1	45095729	.	T	A	.	.	MAF_INRAE=31.646;MAF_USDA=48.824
NC_035079.1	45095737	.	C	T	.	.	MAF_USDA=4.098
NC_035079.1	45095834	.	A	G	.	.	MAF_INRAE=21.053;MAF_USDA=6.471
NC_035079.1	45095939	.	C	T	.	.	MAF_USDA=7.059
NC_035079.1	45095988	.	A	G	.	.	MAF_INRAE=2.532;MAF_USDA=6.25
NC_035079.1	45096217	.	C	T	.	.	MAF_USDA=4.118
NC_035079.1	45096282	.	A	G	.	.	MAF_INRAE=21.053;MAF_USDA=5.882
NC_035079.1	45096309	.	C	T	.	.	MAF_INRAE=25.0;MAF_USDA=35.882
NC_035079.1	45096325	.	T	A	.	.	MAF_INRAE=43.671;MAF_USDA=37.059
NC_035079.1	45096391	.	G	A	.	.	MAF_INRAE=36.842
NC_035079.1	45096423	.	A	C	.	.	MAF_INRAE=21.053
NC_035079.1	45096450	.	T	A	.	.	MAF_USDA=2.083
NC_035079.1	45096473	.	G	T	.	.	MAF_INRAE=5.263
NC_035079.1	45096599	.	C	G	.	.	MAF_INRAE=25.833;MAF_USDA=22.917
NC_035079.1	45096625	.	A	T	.	.	MAF_USDA=1.639
NC_035079.1	45096648	.	T	C	.	.	MAF_USDA=4.918
NC_035079.1	45096651	.	T	G	.	.	MAF_USDA=7.377
NC_035079.1	45096674	.	A	G	.	.	MAF_USDA=7.377
NC_035079.1	45096687	.	T	A	.	.	MAF_USDA=7.377
NC_035079.1	45096690	.	G	A	.	.	MAF_INRAE=26.667;MAF_USDA=35.294
NC_035079.1	45096813	.	G	A	.	.	MAF_INRAE=14.557;MAF_USDA=8.197
NC_035079.1	45096871	.	G	A	.	.	MAF_INRAE=26.667;MAF_USDA=26.471
NC_035079.1	45096909	.	A	G	.	.	MAF_INRAE=14.557;MAF_USDA=6.557
NC_035079.1	45096964	.	G	T	.	.	MAF_USDA=1.667
NC_035079.1	45096984	.	C	A	.	.	MAF_USDA=3.279
NC_035079.1	45096987	.	T	A	.	.	MAF_USDA=6.557
NC_035079.1	45096991	.	G	A	.	.	MAF_INRAE=26.667;MAF_USDA=28.824
NC_035079.1	45096997	.	A	C	.	.	MAF_USDA=1.639
NC_035079.1	45097029	.	C	G	.	.	MAF_USDA=4.918
NC_035079.1	45097059	.	C	A	.	.	MAF_USDA=6.557
NC_035079.1	45097195	.	A	T	.	.	MAF_USDA=1.667
NC_035079.1	45097196	.	C	T	.	.	MAF_USDA=1.667
NC_035079.1	45097245	.	C	T	.	.	MAF_USDA=37.952
NC_035079.1	45097286	.	C	T	.	.	MAF_USDA=5.738
NC_035079.1	45097416	.	A	G	.	.	MAF_USDA=1.667
NC_035079.1	45097459	.	G	C	.	.	MAF_USDA=7.5
NC_035079.1	45097473	.	C	A	.	.	MAF_USDA=5.738
NC_035079.1	45097514	.	C	G	.	.	MAF_USDA=2.083
NC_035079.1	45097629	.	G	A	.	.	MAF_USDA=8.197
NC_035079.1	45097812	.	A	C	.	.	MAF_INRAE=15.789;MAF_USDA=48.235
NC_035079.1	45097910	.	G	T	.	.	MAF_USDA=7.377
NC_035079.1	45097955	.	C	A	.	.	MAF_INRAE=26.316;MAF_USDA=8.824
NC_035079.1	45098031	.	A	G	.	.	MAF_USDA=4.918
NC_035079.1	45098135	.	G	T	.	.	MAF_USDA=4.706
NC_035079.1	45098139	.	G	T	.	.	MAF_USDA=6.557
NC_035079.1	45098293	.	G	A	.	.	MAF_USDA=4.098
NC_035079.1	45098323	.	A	G	.	.	MAF_USDA=1.639
NC_035079.1	45098513	.	C	T	.	.	MAF_USDA=1.639
NC_035079.1	45098639	.	C	A	.	.	MAF_USDA=4.167
NC_035079.1	45098642	.	T	G	.	.	MAF_USDA=12.5
NC_035079.1	45098752	.	G	A	.	.	MAF_USDA=1.667
NC_035079.1	45098936	.	C	T	.	.	MAF_USDA=4.918
NC_035079.1	45098941	.	C	T	.	.	MAF_USDA=5.294
NC_035079.1	45098953	.	A	C	.	.	MAF_USDA=26.471
NC_035079.1	45099014	.	G	T	.	.	MAF_USDA=1.639
NC_035079.1	45099126	.	C	T	.	.	MAF_USDA=13.115
NC_035079.1	45099186	.	G	A	.	.	MAF_USDA=8.197
NC_035079.1	45099292	.	G	T	.	.	MAF_USDA=4.918
NC_035079.1	45099394	.	G	T	.	.	MAF_USDA=1.639
NC_035079.1	45099421	.	C	T	.	.	MAF_USDA=1.639
NC_035079.1	45099422	.	C	G	.	.	MAF_INRAE=38.608;MAF_USDA=46.471
NC_035079.1	45099468	.	C	A	.	.	MAF_USDA=6.557
NC_035079.1	45099555	.	T	G	.	.	MAF_INRAE=2.532;MAF_USDA=6.25
NC_035079.1	45099571	.	C	A	.	.	MAF_INRAE=21.053;MAF_USDA=4.118
NC_035079.1	45099657	.	A	C	.	.	MAF_INRAE=26.667;MAF_USDA=29.412
NC_035079.1	45099684	.	T	G	.	.	MAF_USDA=4.918
NC_035079.1	45099726	.	G	A	.	.	MAF_INRAE=26.667;MAF_USDA=19.412
NC_035079.1	45099816	.	T	A	.	.	MAF_INRAE=5.263
NC_035079.1	45099921	.	A	G	.	.	MAF_INRAE=17.089;MAF_USDA=15.882
NC_035079.1	45099968	.	C	A	.	.	MAF_USDA=5.357
NC_035079.1	45100068	.	A	T	.	.	MAF_USDA=6.471
NC_035079.1	45100238	.	T	C	.	.	MAF_USDA=6.557
NC_035079.1	45100269	.	C	T	.	.	MAF_INRAE=25.0;MAF_USDA=28.235
NC_035079.1	45100282	.	A	C	.	.	MAF_INRAE=3.797;MAF_USDA=4.118
NC_035079.1	45100480	.	C	G	.	.	MAF_USDA=5.0
NC_035079.1	45100660	.	C	A	.	.	MAF_INRAE=5.263
NC_035079.1	45100676	.	G	C	.	.	MAF_USDA=2.459
NC_035079.1	45100774	.	G	A	.	.	MAF_USDA=2.083
NC_035079.1	45100829	.	T	G	.	.	MAF_USDA=1.639
NC_035079.1	45100838	.	A	T	.	.	MAF_USDA=4.918
NC_035079.1	45100902	.	C	T	.	.	MAF_USDA=4.918
NC_035079.1	45100903	.	T	A	.	.	MAF_USDA=4.918
NC_035079.1	45100904	.	T	A	.	.	MAF_USDA=4.918
NC_035079.1	45100905	.	T	C	.	.	MAF_USDA=4.918
NC_035079.1	45100920	.	G	T	.	.	MAF_USDA=1.639
NC_035079.1	45100943	.	G	C	.	.	MAF_USDA=6.557
NC_035079.1	45100944	.	C	A	.	.	MAF_USDA=9.016
NC_035079.1	45101001	.	A	C	.	.	MAF_INRAE=39.241;MAF_USDA=46.471
NC_035079.1	45101052	.	G	T	.	.	MAF_USDA=4.918
NC_035079.1	45101250	.	A	C	.	.	MAF_USDA=12.295
NC_035079.1	45101269	.	C	A	.	.	MAF_INRAE=21.519;MAF_USDA=31.176
NC_035079.1	45101278	.	G	T	.	.	MAF_INRAE=25.0;MAF_USDA=10.588
NC_035079.1	45101430	.	A	C	.	.	MAF_INRAE=14.557;MAF_USDA=9.016
NC_035079.1	45101472	.	C	A	.	.	MAF_INRAE=3.797;MAF_USDA=5.882
NC_035079.1	45101497	.	G	T	.	.	MAF_INRAE=5.263;MAF_USDA=4.706
NC_035079.1	45101529	.	C	A	.	.	MAF_INRAE=2.532;MAF_USDA=6.25
NC_035079.1	45101556	.	G	T	.	.	MAF_USDA=7.377
NC_035079.1	45101678	.	G	A	.	.	MAF_USDA=1.639
NC_035079.1	45101687	.	C	A	.	.	MAF_USDA=1.639
NC_035079.1	45101722	.	G	T	.	.	MAF_USDA=4.918
NC_035079.1	45101725	.	A	C	.	.	MAF_USDA=2.459
NC_035079.1	45101837	.	G	T	.	.	MAF_USDA=2.353
NC_035079.1	45101925	.	C	T	.	.	MAF_USDA=4.918
NC_035079.1	45101976	.	A	T	.	.	MAF_USDA=3.279
NC_035079.1	45102008	.	A	C	.	.	MAF_USDA=4.098
NC_035079.1	45102076	.	A	C	.	.	MAF_USDA=1.639
NC_035079.1	45102171	.	G	T	.	.	MAF_INRAE=26.667;MAF_USDA=37.647
NC_035079.1	45102174	.	C	A	.	.	MAF_USDA=5.882
NC_035079.1	45102232	.	G	A	.	.	MAF_USDA=1.639
NC_035079.1	45102315	.	A	G	.	.	MAF_INRAE=15.833;MAF_USDA=6.471
NC_035079.1	45102433	.	A	T	.	.	MAF_INRAE=3.333;MAF_USDA=1.639
NC_035079.1	45102434	.	T	A	.	.	MAF_INRAE=3.333;MAF_USDA=1.639
NC_035079.1	45102435	.	G	C	.	.	MAF_INRAE=3.333;MAF_USDA=1.639
NC_035079.1	45102565	.	G	A	.	.	MAF_INRAE=15.833;MAF_USDA=8.235
NC_035079.1	45102802	.	A	T	.	.	MAF_USDA=2.459
NC_035079.1	45102804	.	G	T	.	.	MAF_USDA=2.459
NC_035079.1	45102893	.	G	A	.	.	MAF_USDA=2.459
NC_035079.1	45102999	.	A	C	.	.	MAF_INRAE=27.5;MAF_USDA=32.353
NC_035079.1	45103005	.	C	T	.	.	MAF_USDA=5.738
NC_035079.1	45103075	.	G	A	.	.	MAF_USDA=1.639
NC_035079.1	45103080	.	A	C	.	.	MAF_USDA=5.294
NC_035079.1	45103109	.	G	T	.	.	MAF_USDA=6.25
NC_035079.1	45103110	.	C	T	.	.	MAF_USDA=6.25
NC_035079.1	45103426	.	C	T	.	.	MAF_INRAE=27.5;MAF_USDA=37.059
NC_035079.1	45103614	.	G	A	.	.	MAF_USDA=2.459
NC_035079.1	45103718	.	A	G	.	.	MAF_USDA=6.25
NC_035079.1	45103720	.	T	A	.	.	MAF_USDA=6.25
NC_035079.1	45103721	.	A	C	.	.	MAF_USDA=5.294
NC_035079.1	45103732	.	G	A	.	.	MAF_INRAE=1.667;MAF_USDA=6.25
NC_035079.1	45104003	.	A	C	.	.	MAF_USDA=5.738
NC_035079.1	45104035	.	T	C	.	.	MAF_USDA=5.738
NC_035079.1	45104063	.	G	C	.	.	MAF_USDA=5.738
NC_035079.1	45104100	.	T	G	.	.	MAF_USDA=5.738
NC_035079.1	45104145	.	T	A	.	.	MAF_USDA=1.639
NC_035079.1	45104157	.	C	A	.	.	MAF_USDA=2.459
NC_035079.1	45104158	.	T	C	.	.	MAF_INRAE=6.329;MAF_USDA=7.647
NC_035079.1	45104203	.	C	A	.	.	MAF_USDA=1.639
NC_035079.1	45104365	.	C	G	.	.	MAF_USDA=5.294
NC_035079.1	45104386	.	T	C	.	.	MAF_USDA=1.639
NC_035079.1	45104439	.	G	C	.	.	MAF_USDA=1.667
NC_035079.1	45104836	.	T	G	.	.	MAF_USDA=6.557
NC_035079.1	45104885	.	C	T	.	.	MAF_INRAE=2.532;MAF_USDA=6.25
NC_035079.1	45104927	.	T	C	.	.	MAF_USDA=6.557
NC_035079.1	45104976	.	G	T	.	.	MAF_USDA=4.167
NC_035079.1	45104993	.	T	G	.	.	MAF_USDA=1.639
NC_035079.1	45105018	.	C	A	.	.	MAF_INRAE=43.671;MAF_USDA=48.824
NC_035079.1	45105070	.	G	T	.	.	MAF_USDA=5.738
NC_035079.1	45105104	.	G	A	.	.	MAF_INRAE=15.833;MAF_USDA=8.333
NC_035079.1	45105129	.	G	A	.	.	MAF_INRAE=44.304;MAF_USDA=49.412
NC_035079.1	45105252	.	A	T	.	.	MAF_INRAE=2.532;MAF_USDA=7.647
NC_035079.1	45105256	.	C	T	.	.	MAF_USDA=6.557
NC_035079.1	45105300	.	C	A	.	.	MAF_USDA=8.333
NC_035079.1	45105328	.	C	T	.	.	MAF_USDA=2.459
NC_035079.1	45105369	.	G	A	.	.	MAF_INRAE=2.532;MAF_USDA=6.25
NC_035079.1	45105539	.	C	T	.	.	MAF_INRAE=5.263;MAF_USDA=4.706
NC_035079.1	45105545	.	C	T	.	.	MAF_INRAE=3.797;MAF_USDA=5.882
NC_035079.1	45105620	.	T	G	.	.	MAF_INRAE=40.506;MAF_USDA=14.706
NC_035079.1	45105661	.	G	T	.	.	MAF_USDA=1.639
NC_035079.1	45105753	.	T	C	.	.	MAF_INRAE=2.532;MAF_USDA=7.647
NC_035079.1	45105759	.	T	G	.	.	MAF_USDA=1.639
NC_035079.1	45105816	.	C	G	.	.	MAF_USDA=2.083
NC_035079.1	45106036	.	A	G	.	.	MAF_USDA=7.377
NC_035079.1	45106046	.	C	T	.	.	MAF_USDA=3.279
NC_035079.1	45106097	.	G	T	.	.	MAF_INRAE=2.532;MAF_USDA=7.059
NC_035079.1	45106206	.	G	T	.	.	MAF_INRAE=22.152;MAF_USDA=31.176
NC_035079.1	45106276	.	C	T	.	.	MAF_INRAE=2.532;MAF_USDA=6.25
NC_035079.1	45106317	.	G	T	.	.	MAF_USDA=2.459
NC_035079.1	45106323	.	C	G	.	.	MAF_INRAE=2.532;MAF_USDA=7.059
NC_035079.1	45106331	.	C	T	.	.	MAF_USDA=4.098
NC_035079.1	45106440	.	A	G	.	.	MAF_USDA=2.459
NC_035079.1	45106495	.	A	C	.	.	MAF_USDA=4.167
NC_035079.1	45106503	.	G	A	.	.	MAF_USDA=7.377
NC_035079.1	45106702	.	G	A	.	.	MAF_INRAE=25.833;MAF_USDA=10.588
NC_035079.1	45106815	.	A	T	.	.	MAF_INRAE=22.785;MAF_USDA=40.0
NC_035079.1	45106816	.	T	G	.	.	MAF_INRAE=28.333;MAF_USDA=40.0
NC_035079.1	45107055	.	G	T	.	.	MAF_INRAE=25.833;MAF_USDA=38.824
NC_035079.1	45107092	.	T	C	.	.	MAF_USDA=4.918
NC_035079.1	45107174	.	G	T,A	.	.	MAF_INRAE=15.833;MAF_USDA=8.333
NC_035079.1	45107312	.	C	A	.	.	MAF_USDA=1.639
NC_035079.1	45107353	.	C	T	.	.	MAF_INRAE=42.5;MAF_USDA=48.824
NC_035079.1	45107389	.	T	C	.	.	MAF_USDA=3.279
NC_035079.1	45107415	.	G	C	.	.	MAF_USDA=1.639
NC_035079.1	45107430	.	A	C	.	.	MAF_USDA=1.639
NC_035079.1	45107472	.	T	C	.	.	MAF_USDA=7.377
NC_035079.1	45107490	.	C	A	.	.	MAF_INRAE=13.924;MAF_USDA=7.377
NC_035079.1	45107518	.	T	A	.	.	MAF_USDA=2.459
NC_035079.1	45107571	.	G	A	.	.	MAF_INRAE=42.5;MAF_USDA=27.059
NC_035079.1	45107742	.	C	G	.	.	MAF_INRAE=42.5;MAF_USDA=31.176
NC_035079.1	45107768	.	T	A	.	.	MAF_INRAE=25.833;MAF_USDA=10.588
NC_035079.1	45107842	.	T	A	.	.	MAF_USDA=4.706
NC_035079.1	45107866	.	A	C	.	.	MAF_INRAE=36.709;MAF_USDA=26.786
NC_035079.1	45107881	.	G	T	.	.	MAF_INRAE=37.342;MAF_USDA=38.69
NC_035079.1	45107892	.	A	T	.	.	MAF_INRAE=36.709;MAF_USDA=27.976
NC_035079.1	45107898	.	T	C	.	.	MAF_USDA=1.667
NC_035079.1	45111749	.	T	A	.	.	MAF_USDA=1.695
NC_035079.1	45111790	.	C	A	.	.	MAF_USDA=4.762
NC_035079.1	45111918	.	G	A	.	.	MAF_USDA=1.639
NC_035079.1	45111936	.	G	T	.	.	MAF_INRAE=44.937;MAF_USDA=27.647
NC_035079.1	45112073	.	G	A	.	.	MAF_USDA=1.639
NC_035079.1	45112074	.	T	G	.	.	MAF_USDA=10.417
NC_035079.1	45112168	.	T	G	.	.	MAF_INRAE=36.709;MAF_USDA=47.917
NC_035079.1	45112173	.	C	A	.	.	MAF_INRAE=14.557;MAF_USDA=8.197
NC_035079.1	45112216	.	G	A	.	.	MAF_USDA=4.167
NC_035079.1	45112228	.	G	A	.	.	MAF_INRAE=21.053;MAF_USDA=8.333
NC_035079.1	45112241	.	G	A	.	.	MAF_INRAE=36.709;MAF_USDA=40.0
NC_035079.1	45112288	.	G	T	.	.	MAF_USDA=4.167
NC_035079.1	45112335	.	T	G	.	.	MAF_USDA=6.471
NC_035079.1	45112348	.	C	G	.	.	MAF_INRAE=36.709;MAF_USDA=28.824
NC_035079.1	45112385	.	A	G	.	.	MAF_USDA=18.852
NC_035079.1	45112387	.	A	G	.	.	MAF_USDA=4.098
NC_035079.1	45112420	.	T	G	.	.	MAF_USDA=1.639
NC_035079.1	45112637	.	C	A	.	.	MAF_USDA=1.695
NC_035079.1	45112793	.	T	G	.	.	MAF_USDA=1.639
NC_035079.1	45112800	.	G	A	.	.	MAF_USDA=3.279
NC_035079.1	45112829	.	C	T	.	.	MAF_USDA=1.639
NC_035079.1	45112874	.	C	T	.	.	MAF_USDA=6.25
NC_035079.1	45112946	.	G	C	.	.	MAF_INRAE=24.684;MAF_USDA=21.765
NC_035079.1	45112996	.	G	T	.	.	MAF_INRAE=36.709;MAF_USDA=28.235
NC_035079.1	45113062	.	T	G	.	.	MAF_INRAE=3.797;MAF_USDA=3.529
NC_035079.1	45113228	.	A	G	.	.	MAF_USDA=2.083
NC_035079.1	45113255	.	T	C	.	.	MAF_INRAE=25.833;MAF_USDA=10.588
NC_035079.1	45113308	.	G	A	.	.	MAF_INRAE=36.709;MAF_USDA=28.824
NC_035079.1	45113320	.	A	G	.	.	MAF_INRAE=36.709;MAF_USDA=28.235
NC_035079.1	45113461	.	T	C	.	.	MAF_INRAE=37.342;MAF_USDA=29.412
NC_035079.1	45113485	.	G	A	.	.	MAF_USDA=1.639
NC_035079.1	45113494	.	A	C	.	.	MAF_USDA=1.639
NC_035079.1	45113553	.	T	G	.	.	MAF_USDA=2.5
NC_035079.1	45113567	.	T	A	.	.	MAF_INRAE=37.342;MAF_USDA=30.588
NC_035079.1	45113725	.	G	C	.	.	MAF_INRAE=37.342;MAF_USDA=30.588
NC_035079.1	45113750	.	A	G	.	.	MAF_INRAE=37.342;MAF_USDA=30.0
NC_035079.1	45113758	.	G	A	.	.	MAF_USDA=1.639
NC_035079.1	45113794	.	C	G	.	.	MAF_USDA=4.098
NC_035079.1	45113832	.	C	T	.	.	MAF_INRAE=38.608;MAF_USDA=32.353
NC_035079.1	45113853	.	G	A	.	.	MAF_USDA=3.279
NC_035079.1	45113927	.	G	T	.	.	MAF_INRAE=21.053;MAF_USDA=8.333
NC_035079.1	45113942	.	A	C	.	.	MAF_INRAE=21.053;MAF_USDA=2.941
NC_035079.1	45114006	.	C	T	.	.	MAF_INRAE=37.342;MAF_USDA=35.882
NC_035079.1	45114085	.	T	C	.	.	MAF_USDA=6.471
NC_035079.1	45114086	.	A	G	.	.	MAF_USDA=5.882
NC_035079.1	45114088	.	C	T	.	.	MAF_INRAE=25.316;MAF_USDA=21.176
NC_035079.1	45114096	.	C	T	.	.	MAF_INRAE=26.667;MAF_USDA=49.412
NC_035079.1	45114126	.	A	C	.	.	MAF_INRAE=5.263;MAF_USDA=5.882
NC_035079.1	45114194	.	T	G	.	.	MAF_INRAE=14.167;MAF_USDA=7.647
NC_035079.1	45114208	.	G	A	.	.	MAF_INRAE=36.709;MAF_USDA=40.588
NC_035079.1	45114245	.	A	C	.	.	MAF_INRAE=14.167;MAF_USDA=7.647
NC_035079.1	45114382	.	T	A	.	.	MAF_INRAE=21.053;MAF_USDA=2.941
NC_035079.1	45114394	.	C	T	.	.	MAF_USDA=5.294
NC_035079.1	45114429	.	G	T	.	.	MAF_USDA=1.639
NC_035079.1	45114626	.	A	G	.	.	MAF_USDA=1.639
NC_035079.1	45114673	.	T	A	.	.	MAF_INRAE=15.0;MAF_USDA=9.412
NC_035079.1	45114674	.	A	T	.	.	MAF_INRAE=7.595;MAF_USDA=10.0
NC_035079.1	45114703	.	C	A	.	.	MAF_USDA=4.098
NC_035079.1	45114816	.	G	T	.	.	MAF_INRAE=21.053;MAF_USDA=3.529
NC_035079.1	45114841	.	G	A	.	.	MAF_USDA=2.083
NC_035079.1	45114844	.	T	A	.	.	MAF_USDA=2.083
NC_035079.1	45114854	.	C	T	.	.	MAF_USDA=2.083
NC_035079.1	45114907	.	A	C	.	.	MAF_INRAE=15.833;MAF_USDA=7.647
NC_035079.1	45114916	.	A	G	.	.	MAF_INRAE=17.089;MAF_USDA=10.588
NC_035079.1	45115034	.	A	T	.	.	MAF_INRAE=38.608;MAF_USDA=27.059
NC_035079.1	45115201	.	A	T	.	.	MAF_USDA=1.639
NC_035079.1	45115350	.	T	A	.	.	MAF_INRAE=17.089;MAF_USDA=10.0
NC_035079.1	45115379	.	C	T	.	.	MAF_INRAE=21.053;MAF_USDA=8.333
NC_035079.1	45115429	.	G	A	.	.	MAF_INRAE=39.167;MAF_USDA=20.492
NC_035079.1	45115441	.	T	G	.	.	MAF_INRAE=8.861;MAF_USDA=7.647
NC_035079.1	45115452	.	T	A	.	.	MAF_INRAE=17.089;MAF_USDA=10.0
NC_035079.1	45115453	.	A	C	.	.	MAF_USDA=8.333
NC_035079.1	45115501	.	A	T	.	.	MAF_USDA=2.083
NC_035079.1	45115506	.	G	C	.	.	MAF_USDA=2.083
NC_035079.1	45115508	.	G	C	.	.	MAF_USDA=2.083
NC_035079.1	45115515	.	C	T	.	.	MAF_INRAE=5.263;MAF_USDA=4.706
NC_035079.1	45115631	.	C	T	.	.	MAF_USDA=2.459
NC_035079.1	45115879	.	G	T	.	.	MAF_INRAE=15.833;MAF_USDA=4.706
NC_035079.1	45115926	.	A	T	.	.	MAF_USDA=2.459
NC_035079.1	45115991	.	C	A	.	.	MAF_USDA=4.706
NC_035079.1	45115992	.	T	G	.	.	MAF_USDA=1.639
NC_035079.1	45116043	.	G	T	.	.	MAF_INRAE=3.797;MAF_USDA=3.529
NC_035079.1	45116075	.	AT	AA	.	.	MAF_USDA=47.917
NC_035079.1	45116076	.	T	A	.	.	MAF_INRAE=36.709
NC_035079.1	45116086	.	G	A	.	.	MAF_USDA=8.333
NC_035079.1	45116156	.	C	A	.	.	MAF_INRAE=27.5;MAF_USDA=14.118
NC_035079.1	45116216	.	G	A	.	.	MAF_USDA=8.333
NC_035079.1	45116222	.	G	A	.	.	MAF_USDA=2.459
NC_035079.1	45116243	.	G	T	.	.	MAF_INRAE=37.342;MAF_USDA=40.0
NC_035079.1	45116349	.	T	C	.	.	MAF_INRAE=6.329;MAF_USDA=14.583
NC_035079.1	45116443	.	T	A	.	.	MAF_INRAE=21.053;MAF_USDA=8.333
NC_035079.1	45117144	.	G	A	.	.	MAF_USDA=12.5
NC_035079.1	45117291	.	A	T	.	.	MAF_USDA=2.459
NC_035079.1	45117312	.	T	A	.	.	MAF_INRAE=30.38;MAF_USDA=11.765
NC_035079.1	45117358	.	A	G	.	.	MAF_USDA=7.059
NC_035079.1	45117392	.	G	T	.	.	MAF_INRAE=46.667;MAF_USDA=31.25
NC_035079.1	45117546	.	G	A	.	.	MAF_USDA=3.279
NC_035079.1	45117663	.	A	G	.	.	MAF_USDA=2.083
NC_035079.1	45117892	.	C	A	.	.	MAF_USDA=1.639
NC_035079.1	45117974	.	C	A	.	.	MAF_INRAE=15.833;MAF_USDA=3.529
NC_035079.1	45118167	.	A	T	.	.	MAF_USDA=5.882
NC_035079.1	45118213	.	T	A	.	.	MAF_USDA=1.639
NC_035079.1	45118242	.	C	A	.	.	MAF_USDA=1.639
NC_035079.1	45118444	.	A	C	.	.	MAF_USDA=3.279
NC_035079.1	45118668	.	G	A	.	.	MAF_INRAE=15.833;MAF_USDA=7.647
NC_035079.1	45118669	.	T	C	.	.	MAF_INRAE=21.053;MAF_USDA=8.333
NC_035079.1	45118752	.	C	A	.	.	MAF_INRAE=14.557;MAF_USDA=8.197
NC_035079.1	45118774	.	C	G	.	.	MAF_INRAE=3.797;MAF_USDA=3.529
NC_035079.1	45118783	.	C	A	.	.	MAF_USDA=4.167
NC_035079.1	45118798	.	A	C	.	.	MAF_USDA=4.167
NC_035079.1	45118841	.	T	G	.	.	MAF_INRAE=15.833;MAF_USDA=7.647
NC_035079.1	45118888	.	C	T	.	.	MAF_USDA=2.459
NC_035079.1	45118960	.	T	C	.	.	MAF_INRAE=15.833;MAF_USDA=7.647
NC_035079.1	45118984	.	G	T	.	.	MAF_USDA=1.639
NC_035079.1	45118996	.	G	A	.	.	MAF_INRAE=15.833;MAF_USDA=8.235
NC_035079.1	45119012	.	C	A	.	.	MAF_USDA=3.279
NC_035079.1	45119072	.	C	T	.	.	MAF_USDA=3.279
NC_035079.1	45119073	.	C	T	.	.	MAF_USDA=3.279
NC_035079.1	45119130	.	T	C	.	.	MAF_INRAE=2.532
NC_035079.1	45119180	.	T	C	.	.	MAF_USDA=1.639
NC_035079.1	45119307	.	C	T	.	.	MAF_INRAE=15.833;MAF_USDA=8.824
NC_035079.1	45119411	.	C	A	.	.	MAF_USDA=8.197
NC_035079.1	45119437	.	C	T	.	.	MAF_USDA=5.294
NC_035079.1	45119516	.	G	C	.	.	MAF_INRAE=37.342;MAF_USDA=40.0
NC_035079.1	45119533	.	G	C	.	.	MAF_INRAE=7.595
NC_035079.1	45119553	.	T	A	.	.	MAF_INRAE=15.833;MAF_USDA=7.647
NC_035079.1	45119770	.	G	C	.	.	MAF_INRAE=5.263;MAF_USDA=4.706
NC_035079.1	45119920	.	G	T	.	.	MAF_USDA=9.412
NC_035079.1	45119945	.	A	G	.	.	MAF_USDA=1.639
NC_035079.1	45120179	.	C	T	.	.	MAF_USDA=4.098
NC_035079.1	45120245	.	A	G	.	.	MAF_INRAE=15.0;MAF_USDA=7.647
NC_035079.1	45120392	.	G	T	.	.	MAF_INRAE=30.38;MAF_USDA=11.765
NC_035079.1	45120399	.	T	G	.	.	MAF_INRAE=3.797;MAF_USDA=3.529
NC_035079.1	45120610	.	G	T	.	.	MAF_USDA=4.918
NC_035079.1	45120626	.	T	G	.	.	MAF_INRAE=5.263;MAF_USDA=3.529
NC_035079.1	45120699	.	T	C	.	.	MAF_INRAE=21.053;MAF_USDA=8.333
NC_035079.1	45120797	.	G	A	.	.	MAF_USDA=1.639
NC_035079.1	45120993	.	C	T	.	.	MAF_USDA=1.639
NC_035079.1	45121075	.	C	A	.	.	MAF_INRAE=3.797;MAF_USDA=3.571
NC_035079.1	45121076	.	A	C	.	.	MAF_USDA=5.0
NC_035079.1	45121451	.	T	A	.	.	MAF_USDA=3.279
NC_035079.1	45121523	.	C	A	.	.	MAF_USDA=3.279
NC_035079.1	45121526	.	G	A	.	.	MAF_USDA=1.639
NC_035079.1	45121663	.	A	T	.	.	MAF_USDA=1.639
NC_035079.1	45121752	.	G	C	.	.	MAF_USDA=4.167
NC_035079.1	45121766	.	C	T	.	.	MAF_USDA=10.417
NC_035079.1	45121953	.	C	A	.	.	MAF_USDA=7.059
NC_035079.1	45122038	.	G	A	.	.	MAF_USDA=2.353
NC_035079.1	45122057	.	C	A	.	.	MAF_USDA=10.417
NC_035079.1	45122134	.	C	T	.	.	MAF_USDA=1.639
NC_035079.1	45122162	.	G	T	.	.	MAF_INRAE=7.595
NC_035079.1	45122164	.	T	C	.	.	MAF_USDA=1.639
NC_035079.1	45122178	.	C	T	.	.	MAF_INRAE=15.833;MAF_USDA=7.059
NC_035079.1	45122331	.	G	A	.	.	MAF_USDA=1.639
NC_035079.1	45122369	.	G	T	.	.	MAF_USDA=3.279
NC_035079.1	45122436	.	G	T	.	.	MAF_USDA=18.033
NC_035079.1	45122464	.	T	G	.	.	MAF_INRAE=24.684;MAF_USDA=6.548
NC_035079.1	45122467	.	C	A	.	.	MAF_USDA=2.5
NC_035079.1	45122476	.	T	C	.	.	MAF_INRAE=14.167;MAF_USDA=7.738
NC_035079.1	45122495	.	G	T	.	.	MAF_USDA=4.167
NC_035079.1	45123161	.	C	T	.	.	MAF_INRAE=26.667;MAF_USDA=15.882
NC_035079.1	45123269	.	C	T	.	.	MAF_INRAE=27.5;MAF_USDA=12.353
NC_035079.1	45123433	.	C	A	.	.	MAF_INRAE=15.833;MAF_USDA=8.235
NC_035079.1	45123434	.	C	T	.	.	MAF_INRAE=15.833;MAF_USDA=8.235
NC_035079.1	45123728	.	C	A	.	.	MAF_USDA=2.459
NC_035079.1	45123748	.	A	T	.	.	MAF_USDA=3.279
NC_035079.1	45123789	.	C	A	.	.	MAF_INRAE=16.667;MAF_USDA=8.235
NC_035079.1	45123895	.	G	A	.	.	MAF_USDA=1.667
NC_035079.1	45123976	.	C	G	.	.	MAF_USDA=10.417
NC_035079.1	45123979	.	G	C	.	.	MAF_USDA=4.762
NC_035079.1	45124167	.	G	T	.	.	MAF_USDA=21.176
NC_035079.1	45124171	.	C	A	.	.	MAF_USDA=5.882
NC_035079.1	45124246	.	A	T	.	.	MAF_INRAE=25.316;MAF_USDA=29.412
NC_035079.1	45124261	.	C	T	.	.	MAF_USDA=4.098
NC_035079.1	45124366	.	G	A	.	.	MAF_USDA=2.459
NC_035079.1	45124546	.	T	A	.	.	MAF_INRAE=21.053;MAF_USDA=8.333
NC_035079.1	45124614	.	G	C	.	.	MAF_INRAE=15.833;MAF_USDA=5.882
NC_035079.1	45124635	.	C	T	.	.	MAF_USDA=1.639
NC_035079.1	45124826	.	G	A	.	.	MAF_INRAE=6.667
NC_035079.1	45124938	.	G	T	.	.	MAF_USDA=1.639
NC_035079.1	45125011	.	C	A	.	.	MAF_INRAE=26.667;MAF_USDA=11.176
NC_035079.1	45125150	.	C	T	.	.	MAF_INRAE=21.053;MAF_USDA=8.333
NC_035079.1	45125332	.	A	G	.	.	MAF_INRAE=37.342;MAF_USDA=40.588
NC_035079.1	45125376	.	T	C	.	.	MAF_INRAE=21.053;MAF_USDA=8.333
NC_035079.1	45125377	.	G	T	.	.	MAF_USDA=8.333
NC_035079.1	45125437	.	C	T	.	.	MAF_USDA=1.639
NC_035079.1	45125480	.	C	A	.	.	MAF_INRAE=21.053;MAF_USDA=8.333
NC_035079.1	45125506	.	A	T	.	.	MAF_INRAE=21.053;MAF_USDA=8.333
NC_035079.1	45125553	.	T	A	.	.	MAF_USDA=1.639
NC_035079.1	45125583	.	C	A	.	.	MAF_INRAE=21.053;MAF_USDA=8.333
NC_035079.1	45125709	.	T	C	.	.	MAF_USDA=2.083
NC_035079.1	45125767	.	C	T	.	.	MAF_INRAE=21.053;MAF_USDA=8.333
NC_035079.1	45125779	.	C	T	.	.	MAF_USDA=4.167
NC_035079.1	45125829	.	T	A	.	.	MAF_INRAE=21.053;MAF_USDA=8.333
NC_035079.1	45125927	.	G	C	.	.	MAF_INRAE=21.053;MAF_USDA=8.333
NC_035079.1	45125948	.	A	G	.	.	MAF_USDA=5.294
NC_035079.1	45126091	.	T	G	.	.	MAF_USDA=4.918
NC_035079.1	45126185	.	A	G	.	.	MAF_INRAE=21.053;MAF_USDA=8.333
NC_035079.1	45126200	.	C	T	.	.	MAF_USDA=2.459
NC_035079.1	45126275	.	G	C	.	.	MAF_INRAE=21.053;MAF_USDA=8.333
NC_035079.1	45126450	.	A	G	.	.	MAF_INRAE=21.053;MAF_USDA=8.333
NC_035079.1	45126513	.	T	A	.	.	MAF_USDA=4.918
NC_035079.1	45126694	.	G	A	.	.	MAF_INRAE=21.053;MAF_USDA=8.333
NC_035079.1	45126790	.	A	G	.	.	MAF_INRAE=21.053;MAF_USDA=8.333
NC_035079.1	45127090	.	G	T	.	.	MAF_USDA=1.639
NC_035079.1	45127119	.	C	T	.	.	MAF_INRAE=37.975;MAF_USDA=40.0
NC_035079.1	45127129	.	A	G	.	.	MAF_INRAE=21.053;MAF_USDA=8.333
NC_035079.1	45127245	.	G	C	.	.	MAF_USDA=4.918
NC_035079.1	45127274	.	A	T	.	.	MAF_INRAE=21.053;MAF_USDA=8.333
NC_035079.1	45127308	.	C	T	.	.	MAF_USDA=9.016
NC_035079.1	45127340	.	G	A	.	.	MAF_USDA=1.639
NC_035079.1	45127523	.	G	A	.	.	MAF_INRAE=7.595;MAF_USDA=3.529
NC_035079.1	45127678	.	G	T	.	.	MAF_INRAE=17.089;MAF_USDA=11.176
NC_035079.1	45127928	.	T	C	.	.	MAF_INRAE=21.053;MAF_USDA=2.941
NC_035079.1	45127935	.	C	A	.	.	MAF_INRAE=21.053;MAF_USDA=2.941
NC_035079.1	45127967	.	T	C	.	.	MAF_INRAE=21.053;MAF_USDA=2.941
NC_035079.1	45128317	.	G	T	.	.	MAF_USDA=1.639
NC_035079.1	45128346	.	C	A	.	.	MAF_INRAE=3.333;MAF_USDA=1.639
NC_035079.1	45128377	.	G	T	.	.	MAF_INRAE=21.053;MAF_USDA=8.333
NC_035079.1	45128437	.	C	T	.	.	MAF_USDA=1.667
NC_035079.1	45128515	.	C	G	.	.	MAF_USDA=5.294
NC_035079.1	45128563	.	T	G	.	.	MAF_USDA=6.471
NC_035079.1	45128566	.	T	A	.	.	MAF_USDA=1.639
NC_035079.1	45128599	.	C	T	.	.	MAF_USDA=1.639
NC_035079.1	45128637	.	C	A	.	.	MAF_USDA=2.459
NC_035079.1	45128721	.	A	C	.	.	MAF_USDA=8.235
NC_035079.1	45128726	.	G	A	.	.	MAF_INRAE=21.053;MAF_USDA=2.941
NC_035079.1	45128781	.	G	A	.	.	MAF_INRAE=39.873;MAF_USDA=27.647
NC_035079.1	45128805	.	T	G	.	.	MAF_INRAE=32.911;MAF_USDA=21.176
NC_035079.1	45128835	.	G	T	.	.	MAF_INRAE=21.053;MAF_USDA=2.941
NC_035079.1	45128852	.	C	T	.	.	MAF_INRAE=21.053;MAF_USDA=2.941
NC_035079.1	45128856	.	A	C	.	.	MAF_USDA=5.882
NC_035079.1	45128907	.	C	T	.	.	MAF_USDA=3.279
NC_035079.1	45129033	.	C	G	.	.	MAF_INRAE=21.053;MAF_USDA=8.333
NC_035079.1	45129050	.	A	C	.	.	MAF_USDA=6.25
NC_035079.1	45129060	.	C	A	.	.	MAF_INRAE=5.263
NC_035079.1	45129240	.	T	A	.	.	MAF_INRAE=37.342;MAF_USDA=39.412
NC_035079.1	45129269	.	G	T	.	.	MAF_INRAE=21.053;MAF_USDA=8.333
NC_035079.1	45129308	.	C	T	.	.	MAF_INRAE=21.053;MAF_USDA=8.333
NC_035079.1	45129445	.	G	A	.	.	MAF_USDA=1.639
NC_035079.1	45129644	.	T	C	.	.	MAF_INRAE=21.053;MAF_USDA=2.941
NC_035079.1	45129646	.	C	T	.	.	MAF_USDA=4.167
NC_035079.1	45129679	.	G	T	.	.	MAF_INRAE=21.053;MAF_USDA=10.417
NC_035079.1	45129827	.	G	T	.	.	MAF_INRAE=7.595;MAF_USDA=4.706
NC_035079.1	45129845	.	G	T	.	.	MAF_INRAE=21.053;MAF_USDA=2.353
NC_035079.1	45129864	.	G	C	.	.	MAF_USDA=3.279
NC_035079.1	45129886	.	C	T	.	.	MAF_INRAE=21.053;MAF_USDA=3.529
NC_035079.1	45129908	.	T	G	.	.	MAF_INRAE=21.053;MAF_USDA=3.529
NC_035079.1	45129928	.	G	T	.	.	MAF_INRAE=26.667;MAF_USDA=12.353
NC_035079.1	45130096	.	G	T	.	.	MAF_USDA=7.647
NC_035079.1	45130097	.	G	A	.	.	MAF_USDA=7.647
NC_035079.1	45130146	.	T	C	.	.	MAF_INRAE=14.557;MAF_USDA=10.656
NC_035079.1	45130241	.	T	C	.	.	MAF_USDA=1.639
NC_035079.1	45130271	.	T	G	.	.	MAF_INRAE=15.0;MAF_USDA=7.831
NC_035079.1	45130410	.	G	T	.	.	MAF_INRAE=16.456;MAF_USDA=11.176
NC_035079.1	45130413	.	T	A	.	.	MAF_USDA=2.941
NC_035079.1	45130456	.	C	T	.	.	MAF_INRAE=21.053;MAF_USDA=2.941
NC_035079.1	45130484	.	A	T	.	.	MAF_USDA=5.294
NC_035079.1	45130609	.	C	T	.	.	MAF_USDA=4.098
NC_035079.1	45130667	.	A	G	.	.	MAF_INRAE=3.333;MAF_USDA=1.639
NC_035079.1	45130767	.	A	T	.	.	MAF_INRAE=7.595
NC_035079.1	45130814	.	G	T	.	.	MAF_INRAE=37.342;MAF_USDA=38.235
NC_035079.1	45130824	.	G	T	.	.	MAF_INRAE=21.053;MAF_USDA=8.333
NC_035079.1	45130954	.	C	T	.	.	MAF_INRAE=3.797;MAF_USDA=3.571
NC_035079.1	45131094	.	T	G	.	.	MAF_INRAE=15.833;MAF_USDA=2.941
NC_035079.1	45131103	.	G	T	.	.	MAF_INRAE=26.667;MAF_USDA=15.882
NC_035079.1	45131129	.	A	C	.	.	MAF_INRAE=21.053;MAF_USDA=8.333
NC_035079.1	45131153	.	T	C	.	.	MAF_INRAE=21.053;MAF_USDA=8.333
NC_035079.1	45131190	.	C	T	.	.	MAF_USDA=1.639
NC_035079.1	45131196	.	T	A	.	.	MAF_INRAE=25.0;MAF_USDA=10.588
NC_035079.1	45131243	.	G	A	.	.	MAF_INRAE=15.833;MAF_USDA=7.647
NC_035079.1	45131287	.	G	A	.	.	MAF_USDA=2.459
NC_035079.1	45131291	.	G	C	.	.	MAF_USDA=2.459
NC_035079.1	45131298	.	T	C	.	.	MAF_INRAE=21.053;MAF_USDA=8.333
NC_035079.1	45131413	.	C	T	.	.	MAF_USDA=5.357
NC_035079.1	45131436	.	G	T	.	.	MAF_USDA=4.237
NC_035079.1	45131448	.	G	A	.	.	MAF_INRAE=21.053;MAF_USDA=8.333
NC_035079.1	45131542	.	C	T	.	.	MAF_USDA=5.0
NC_035079.1	45131554	.	G	A	.	.	MAF_USDA=10.0
NC_035079.1	45131609	.	G	A	.	.	MAF_INRAE=21.053;MAF_USDA=2.941
NC_035079.1	45131616	.	G	A	.	.	MAF_USDA=5.294
NC_035079.1	45131677	.	G	A	.	.	MAF_INRAE=14.557;MAF_USDA=9.836
NC_035079.1	45131692	.	C	T	.	.	MAF_USDA=4.098
NC_035079.1	45131701	.	T	C	.	.	MAF_INRAE=21.053;MAF_USDA=2.941
NC_035079.1	45131731	.	G	A	.	.	MAF_INRAE=21.053;MAF_USDA=2.941
NC_035079.1	45131736	.	G	A	.	.	MAF_USDA=2.459
NC_035079.1	45131751	.	G	A	.	.	MAF_INRAE=37.975;MAF_USDA=40.0
NC_035079.1	45131754	.	G	A	.	.	MAF_USDA=4.167
NC_035079.1	45131759	.	G	T	.	.	MAF_USDA=1.765
NC_035079.1	45131775	.	T	C	.	.	MAF_INRAE=21.053;MAF_USDA=2.976
NC_035079.1	45131794	.	C	T	.	.	MAF_INRAE=2.532;MAF_USDA=6.25
NC_035079.1	45131998	.	G	T	.	.	MAF_INRAE=21.053;MAF_USDA=8.333
NC_035079.1	45132015	.	G	A	.	.	MAF_INRAE=21.053;MAF_USDA=8.333
NC_035079.1	45132054	.	G	A	.	.	MAF_INRAE=21.053;MAF_USDA=8.333
NC_035079.1	45132114	.	A	G	.	.	MAF_INRAE=7.595
NC_035079.1	45132199	.	T	C	.	.	MAF_INRAE=21.053;MAF_USDA=8.333
NC_035079.1	45132239	.	G	A	.	.	MAF_INRAE=25.833;MAF_USDA=10.0
NC_035079.1	45132284	.	C	G	.	.	MAF_INRAE=15.833
NC_035079.1	45132287	.	C	G	.	.	MAF_INRAE=15.833
NC_035079.1	45132289	.	C	T	.	.	MAF_INRAE=15.833
NC_035079.1	45132291	.	C	A	.	.	MAF_INRAE=15.833;MAF_USDA=12.5
NC_035079.1	45132299	.	C	G	.	.	MAF_INRAE=15.833;MAF_USDA=8.333
NC_035079.1	45132307	.	T	C	.	.	MAF_INRAE=15.833
NC_035079.1	45132312	.	C	T	.	.	MAF_INRAE=21.053;MAF_USDA=2.941
NC_035079.1	45132375	.	A	G	.	.	MAF_INRAE=21.053;MAF_USDA=2.941
NC_035079.1	45132401	.	T	G	.	.	MAF_INRAE=21.053;MAF_USDA=2.941
NC_035079.1	45132505	.	C	T	.	.	MAF_USDA=1.639
NC_035079.1	45132628	.	A	C	.	.	MAF_INRAE=21.053;MAF_USDA=2.941
NC_035079.1	45132677	.	C	T	.	.	MAF_USDA=1.765
NC_035079.1	45132696	.	C	T	.	.	MAF_INRAE=14.557;MAF_USDA=9.836
NC_035079.1	45132706	.	T	C	.	.	MAF_INRAE=5.263
NC_035079.1	45132760	.	C	G	.	.	MAF_INRAE=21.053;MAF_USDA=2.941
NC_035079.1	45132789	.	T	G	.	.	MAF_INRAE=21.053;MAF_USDA=3.529
NC_035079.1	45132822	.	G	T	.	.	MAF_INRAE=21.053;MAF_USDA=2.941
NC_035079.1	45132848	.	G	T	.	.	MAF_INRAE=3.797;MAF_USDA=3.529
NC_035079.1	45132871	.	G	T	.	.	MAF_INRAE=21.053;MAF_USDA=2.941
NC_035079.1	45132878	.	T	C	.	.	MAF_INRAE=21.053;MAF_USDA=2.941
NC_035079.1	45132926	.	A	T	.	.	MAF_INRAE=3.797;MAF_USDA=3.529
NC_035079.1	45132938	.	C	A	.	.	MAF_INRAE=21.053;MAF_USDA=3.529
NC_035079.1	45132998	.	C	G	.	.	MAF_INRAE=21.053;MAF_USDA=2.941
NC_035079.1	45133023	.	G	A	.	.	MAF_USDA=1.639
NC_035079.1	45133076	.	A	C	.	.	MAF_INRAE=21.053;MAF_USDA=2.941
NC_035079.1	45133107	.	T	C	.	.	MAF_INRAE=21.053;MAF_USDA=2.941
NC_035079.1	45133150	.	T	C	.	.	MAF_INRAE=21.053;MAF_USDA=2.941
NC_035079.1	45133184	.	C	T	.	.	MAF_INRAE=2.532;MAF_USDA=8.333
NC_035079.1	45133254	.	T	G	.	.	MAF_INRAE=21.053;MAF_USDA=8.333
NC_035079.1	45133260	.	A	G	.	.	MAF_INRAE=21.053;MAF_USDA=8.333
NC_035079.1	45133305	.	T	G	.	.	MAF_INRAE=26.667;MAF_USDA=46.471
NC_035079.1	45133311	.	C	T	.	.	MAF_INRAE=21.053;MAF_USDA=8.824
NC_035079.1	45133318	.	G	T,A	.	.	MAF_INRAE=21.053;MAF_USDA=1.639
NC_035079.1	45133387	.	A	G	.	.	MAF_INRAE=21.053;MAF_USDA=8.333
NC_035079.1	45133412	.	C	T	.	.	MAF_INRAE=21.053;MAF_USDA=8.333
NC_035079.1	45133417	.	C	G	.	.	MAF_USDA=2.459
NC_035079.1	45133422	.	T	G	.	.	MAF_INRAE=21.053;MAF_USDA=8.333
NC_035079.1	45133590	.	G	A	.	.	MAF_INRAE=21.053;MAF_USDA=8.333
NC_035079.1	45134217	.	C	A	.	.	MAF_USDA=38.824
NC_035079.1	45134228	.	C	T	.	.	MAF_USDA=5.294
NC_035079.1	45134262	.	T	A	.	.	MAF_USDA=18.235
NC_035079.1	45134297	.	C	T	.	.	MAF_USDA=2.459
NC_035079.1	45134298	.	G	A	.	.	MAF_INRAE=21.053;MAF_USDA=8.333
NC_035079.1	45134326	.	A	G	.	.	MAF_USDA=2.459
NC_035079.1	45134440	.	T	G	.	.	MAF_INRAE=21.053;MAF_USDA=2.941
NC_035079.1	45134461	.	A	G	.	.	MAF_INRAE=21.053;MAF_USDA=3.529
NC_035079.1	45134491	.	C	A	.	.	MAF_INRAE=21.053;MAF_USDA=2.941
NC_035079.1	45134549	.	C	A	.	.	MAF_INRAE=21.053;MAF_USDA=2.941
NC_035079.1	45134556	.	C	T	.	.	MAF_INRAE=31.667;MAF_USDA=20.0
NC_035079.1	45134594	.	G	A	.	.	MAF_USDA=4.098
NC_035079.1	45134603	.	C	T	.	.	MAF_INRAE=15.833;MAF_USDA=5.294
NC_035079.1	45134662	.	G	A	.	.	MAF_INRAE=37.975;MAF_USDA=38.824
NC_035079.1	45134670	.	A	G	.	.	MAF_INRAE=37.342;MAF_USDA=45.294
NC_035079.1	45134677	.	G	A	.	.	MAF_USDA=2.459
NC_035079.1	45134724	.	C	T	.	.	MAF_USDA=4.098
NC_035079.1	45134771	.	C	T	.	.	MAF_USDA=1.639
NC_035079.1	45134774	.	G	C	.	.	MAF_INRAE=21.053;MAF_USDA=2.941
NC_035079.1	45134776	.	T	C	.	.	MAF_USDA=2.941
NC_035079.1	45134782	.	G	A	.	.	MAF_INRAE=21.053;MAF_USDA=8.333
NC_035079.1	45134804	.	G	T	.	.	MAF_INRAE=45.57
NC_035079.1	45134812	.	C	A	.	.	MAF_INRAE=21.053;MAF_USDA=2.941
NC_035079.1	45134822	.	A	C	.	.	MAF_INRAE=21.053;MAF_USDA=12.5
NC_035079.1	45134834	.	T	C	.	.	MAF_USDA=8.333
NC_035079.1	45134854	.	T	C	.	.	MAF_INRAE=21.053;MAF_USDA=8.333
NC_035079.1	45134881	.	A	G	.	.	MAF_INRAE=21.053;MAF_USDA=2.941
NC_035079.1	45134916	.	C	A	.	.	MAF_INRAE=21.053;MAF_USDA=5.294
NC_035079.1	45134927	.	A	T	.	.	MAF_INRAE=21.053;MAF_USDA=8.333
NC_035079.1	45134953	.	T	G	.	.	MAF_INRAE=21.053;MAF_USDA=10.417
NC_035079.1	45134977	.	C	A	.	.	MAF_INRAE=21.053;MAF_USDA=2.941
NC_035079.1	45134997	.	C	T	.	.	MAF_USDA=10.588
NC_035079.1	45135023	.	G	C	.	.	MAF_INRAE=21.053;MAF_USDA=8.333
NC_035079.1	45135083	.	G	A	.	.	MAF_INRAE=21.053;MAF_USDA=8.333
NC_035079.1	45135096	.	A	G	.	.	MAF_INRAE=21.053;MAF_USDA=8.333
NC_035079.1	45135206	.	C	T	.	.	MAF_INRAE=2.532;MAF_USDA=6.25
NC_035079.1	45135238	.	C	T	.	.	MAF_USDA=1.639
NC_035079.1	45135272	.	A	G	.	.	MAF_INRAE=21.053;MAF_USDA=8.333
NC_035079.1	45135343	.	C	A	.	.	MAF_INRAE=21.053;MAF_USDA=8.333
NC_035079.1	45135370	.	T	A	.	.	MAF_USDA=3.279
NC_035079.1	45135406	.	T	A	.	.	MAF_INRAE=21.053;MAF_USDA=2.941
NC_035079.1	45135549	.	A	G	.	.	MAF_INRAE=21.053;MAF_USDA=2.941
NC_035079.1	45135609	.	C	T	.	.	MAF_INRAE=5.263;MAF_USDA=6.25
NC_035079.1	45135651	.	T	G	.	.	MAF_INRAE=21.053;MAF_USDA=2.976
NC_035079.1	45135672	.	G	A	.	.	MAF_INRAE=27.5;MAF_USDA=10.588
NC_035079.1	45135797	.	G	T	.	.	MAF_USDA=1.639
NC_035079.1	45135815	.	G	T	.	.	MAF_INRAE=5.263
NC_035079.1	45135844	.	T	G	.	.	MAF_INRAE=21.053;MAF_USDA=2.941
NC_035079.1	45135856	.	G	A	.	.	MAF_INRAE=7.595;MAF_USDA=2.083
NC_035079.1	45135885	.	G	C	.	.	MAF_INRAE=1.667
NC_035079.1	45135962	.	T	C	.	.	MAF_USDA=10.656
NC_035079.1	45135967	.	A	C	.	.	MAF_INRAE=44.937;MAF_USDA=38.824
NC_035079.1	45136023	.	C	A	.	.	MAF_INRAE=17.089;MAF_USDA=10.588
NC_035079.1	45136082	.	T	C	.	.	MAF_INRAE=21.053;MAF_USDA=2.941
NC_035079.1	45136123	.	C	G	.	.	MAF_INRAE=21.053;MAF_USDA=2.941
NC_035079.1	45136186	.	C	T	.	.	MAF_USDA=5.294
NC_035079.1	45136292	.	C	A	.	.	MAF_USDA=3.279
NC_035079.1	45136337	.	G	A	.	.	MAF_INRAE=21.053;MAF_USDA=2.941
NC_035079.1	45136377	.	C	A	.	.	MAF_INRAE=18.421;MAF_USDA=8.333
NC_035079.1	45136385	.	A	C	.	.	MAF_INRAE=18.421;MAF_USDA=2.941
NC_035079.1	45136515	.	A	C	.	.	MAF_USDA=2.941
NC_035079.1	45136518	.	A	G	.	.	MAF_INRAE=32.911;MAF_USDA=21.765
NC_035079.1	45136519	.	T	C	.	.	MAF_INRAE=7.595;MAF_USDA=1.176
NC_035079.1	45136579	.	A	G	.	.	MAF_USDA=1.639
NC_035079.1	45136588	.	C	T	.	.	MAF_INRAE=5.263;MAF_USDA=7.647
NC_035079.1	45136607	.	G	T	.	.	MAF_USDA=4.167
NC_035079.1	45136701	.	G	A	.	.	MAF_USDA=1.639
NC_035079.1	45136782	.	G	C	.	.	MAF_INRAE=21.053;MAF_USDA=12.941
NC_035079.1	45136869	.	A	G	.	.	MAF_USDA=12.295
NC_035079.1	45136871	.	G	T	.	.	MAF_USDA=11.475
NC_035079.1	45136910	.	T	G	.	.	MAF_USDA=10.656
NC_035079.1	45136912	.	C	T	.	.	MAF_USDA=13.934
NC_035079.1	45137035	.	G	T	.	.	MAF_USDA=1.639
NC_035079.1	45137177	.	G	A	.	.	MAF_USDA=3.279
NC_035079.1	45137257	.	T	G	.	.	MAF_USDA=3.279
NC_035079.1	45137290	.	C	T	.	.	MAF_USDA=4.706
NC_035079.1	45137322	.	T	C	.	.	MAF_INRAE=21.053;MAF_USDA=6.25
NC_035079.1	45137418	.	T	A	.	.	MAF_INRAE=21.053;MAF_USDA=8.333
NC_035079.1	45137497	.	C	A	.	.	MAF_INRAE=28.333
NC_035079.1	45137559	.	G	C	.	.	MAF_INRAE=21.053;MAF_USDA=3.529
NC_035079.1	45137573	.	C	T	.	.	MAF_INRAE=21.053;MAF_USDA=2.941
NC_035079.1	45137689	.	A	C	.	.	MAF_USDA=4.918
NC_035079.1	45137694	.	T	G	.	.	MAF_INRAE=44.937;MAF_USDA=34.706
NC_035079.1	45137699	.	A	T	.	.	MAF_INRAE=21.053;MAF_USDA=2.941
NC_035079.1	45137736	.	T	A	.	.	MAF_INRAE=21.053;MAF_USDA=8.333
NC_035079.1	45137771	.	C	A	.	.	MAF_USDA=5.294
NC_035079.1	45137786	.	A	T	.	.	MAF_USDA=4.098
NC_035079.1	45137820	.	G	A	.	.	MAF_INRAE=21.053;MAF_USDA=8.333
NC_035079.1	45137838	.	G	C	.	.	MAF_USDA=7.059
NC_035079.1	45137874	.	G	T	.	.	MAF_INRAE=26.667;MAF_USDA=10.588
NC_035079.1	45137931	.	T	A	.	.	MAF_USDA=1.765
NC_035079.1	45137939	.	T	G	.	.	MAF_USDA=8.333
NC_035079.1	45138028	.	T	C	.	.	MAF_INRAE=21.053;MAF_USDA=8.333
NC_035079.1	45138077	.	C	A	.	.	MAF_USDA=1.639
NC_035079.1	45138149	.	T	G	.	.	MAF_INRAE=21.053;MAF_USDA=8.333
NC_035079.1	45138184	.	A	T	.	.	MAF_INRAE=21.053;MAF_USDA=8.333
NC_035079.1	45138345	.	A	T	.	.	MAF_USDA=9.836
NC_035079.1	45138387	.	C	G	.	.	MAF_INRAE=21.053;MAF_USDA=2.941
NC_035079.1	45138400	.	G	T	.	.	MAF_USDA=2.459
NC_035079.1	45138444	.	C	T	.	.	MAF_USDA=5.738
NC_035079.1	45138625	.	G	A	.	.	MAF_INRAE=21.053
NC_035079.1	45138662	.	A	T	.	.	MAF_USDA=1.639
NC_035079.1	45138790	.	T	C	.	.	MAF_INRAE=14.557;MAF_USDA=6.557
NC_035079.1	45138876	.	T	A	.	.	MAF_INRAE=26.667;MAF_USDA=26.471
NC_035079.1	45138959	.	A	C	.	.	MAF_INRAE=21.053;MAF_USDA=2.941
NC_035079.1	45138960	.	A	C	.	.	MAF_INRAE=42.5;MAF_USDA=25.882
NC_035079.1	45138961	.	C	A	.	.	MAF_INRAE=15.833;MAF_USDA=4.706
NC_035079.1	45139000	.	T	C	.	.	MAF_INRAE=14.557;MAF_USDA=6.557
NC_035079.1	45139032	.	C	A	.	.	MAF_INRAE=21.053;MAF_USDA=2.941
NC_035079.1	45139094	.	G	T	.	.	MAF_INRAE=21.053;MAF_USDA=3.529
NC_035079.1	45139128	.	C	G	.	.	MAF_INRAE=21.053;MAF_USDA=2.941
NC_035079.1	45139182	.	G	A	.	.	MAF_INRAE=21.053;MAF_USDA=8.333
NC_035079.1	45139331	.	T	A	.	.	MAF_USDA=1.639
NC_035079.1	45139454	.	A	G	.	.	MAF_INRAE=21.053;MAF_USDA=2.941
NC_035079.1	45139696	.	G	A	.	.	MAF_USDA=2.083
NC_035079.1	45139824	.	T	A	.	.	MAF_INRAE=32.911;MAF_USDA=21.765
NC_035079.1	45139841	.	G	A	.	.	MAF_USDA=3.333
NC_035079.1	45139898	.	T	C	.	.	MAF_USDA=3.279
NC_035079.1	45139973	.	A	T	.	.	MAF_USDA=4.167
NC_035079.1	45139997	.	G	T	.	.	MAF_USDA=3.279
NC_035079.1	45140000	.	C	A	.	.	MAF_USDA=4.098
NC_035079.1	45140101	.	C	T	.	.	MAF_USDA=1.639
NC_035079.1	45140118	.	A	G	.	.	MAF_USDA=3.279
NC_035079.1	45140133	.	C	A	.	.	MAF_INRAE=15.833;MAF_USDA=5.294
NC_035079.1	45140183	.	G	T	.	.	MAF_USDA=4.706
NC_035079.1	45140212	.	A	G	.	.	MAF_INRAE=21.053;MAF_USDA=2.941
NC_035079.1	45140298	.	C	T	.	.	MAF_INRAE=25.833;MAF_USDA=15.294
NC_035079.1	45140461	.	T	G	.	.	MAF_INRAE=21.053;MAF_USDA=2.941
NC_035079.1	45140567	.	A	G	.	.	MAF_USDA=4.098
NC_035079.1	45140570	.	A	G	.	.	MAF_USDA=1.639
NC_035079.1	45140571	.	C	T	.	.	MAF_USDA=42.941
NC_035079.1	45140740	.	A	G	.	.	MAF_INRAE=42.5;MAF_USDA=43.529
NC_035079.1	45140774	.	C	T	.	.	MAF_INRAE=15.833;MAF_USDA=7.377
NC_035079.1	45140835	.	C	A	.	.	MAF_USDA=2.459
NC_035079.1	45140935	.	G	A	.	.	MAF_USDA=2.459
NC_035079.1	45140985	.	C	T	.	.	MAF_INRAE=3.797;MAF_USDA=3.529
NC_035079.1	45141006	.	A	G	.	.	MAF_INRAE=5.263
NC_035079.1	45141008	.	G	A	.	.	MAF_INRAE=21.053;MAF_USDA=2.941
NC_035079.1	45141020	.	G	T	.	.	MAF_USDA=18.235
NC_035079.1	45141024	.	T	A	.	.	MAF_USDA=5.294
NC_035079.1	45141128	.	T	A	.	.	MAF_USDA=4.098
NC_035079.1	45141577	.	G	A	.	.	MAF_INRAE=2.532;MAF_USDA=6.25
NC_035079.1	45141713	.	C	A	.	.	MAF_USDA=1.765
NC_035079.1	45141789	.	C	T	.	.	MAF_INRAE=14.557;MAF_USDA=6.557
NC_035079.1	45141826	.	A	T	.	.	MAF_USDA=4.118
NC_035079.1	45141852	.	C	A	.	.	MAF_USDA=3.279
NC_035079.1	45141864	.	C	T	.	.	MAF_INRAE=26.667;MAF_USDA=15.882
NC_035079.1	45141873	.	G	A	.	.	MAF_INRAE=15.833;MAF_USDA=3.529
NC_035079.1	45141882	.	T	C	.	.	MAF_USDA=4.098
NC_035079.1	45142063	.	G	T	.	.	MAF_USDA=2.459
NC_035079.1	45142188	.	G	A	.	.	MAF_INRAE=21.053;MAF_USDA=8.333
NC_035079.1	45142202	.	G	A	.	.	MAF_INRAE=2.532;MAF_USDA=6.25
NC_035079.1	45142262	.	C	T	.	.	MAF_INRAE=15.833;MAF_USDA=5.294
NC_035079.1	45142405	.	C	A	.	.	MAF_INRAE=21.053;MAF_USDA=6.471
NC_035079.1	45142539	.	C	T	.	.	MAF_USDA=2.459
NC_035079.1	45142566	.	A	G	.	.	MAF_USDA=1.639
NC_035079.1	45142880	.	G	C	.	.	MAF_INRAE=2.532;MAF_USDA=6.25
NC_035079.1	45142926	.	T	A	.	.	MAF_USDA=1.639
NC_035079.1	45143013	.	G	A	.	.	MAF_USDA=4.167
NC_035079.1	45143025	.	A	T	.	.	MAF_INRAE=21.053
NC_035079.1	45143028	.	A	T	.	.	MAF_USDA=18.033
NC_035079.1	45143031	.	T	A	.	.	MAF_USDA=11.475
NC_035079.1	45143093	.	C	A	.	.	MAF_INRAE=26.667;MAF_USDA=10.588
NC_035079.1	45143124	.	C	A	.	.	MAF_INRAE=2.532
NC_035079.1	45143157	.	A	T	.	.	MAF_INRAE=26.667;MAF_USDA=45.882
NC_035079.1	45143159	.	G	C	.	.	MAF_USDA=6.471
NC_035079.1	45143201	.	G	A	.	.	MAF_INRAE=3.797;MAF_USDA=3.529
NC_035079.1	45143250	.	G	C	.	.	MAF_INRAE=21.053;MAF_USDA=7.059
NC_035079.1	45143262	.	T	C	.	.	MAF_INRAE=21.053;MAF_USDA=6.471
NC_035079.1	45143295	.	G	A	.	.	MAF_INRAE=21.053;MAF_USDA=6.471
NC_035079.1	45143509	.	C	A	.	.	MAF_USDA=7.377
NC_035079.1	45143538	.	G	T	.	.	MAF_USDA=1.639
NC_035079.1	45143560	.	G	T	.	.	MAF_INRAE=7.595
NC_035079.1	45143604	.	T	G	.	.	MAF_USDA=3.279
NC_035079.1	45143707	.	G	A	.	.	MAF_INRAE=37.342;MAF_USDA=39.412
NC_035079.1	45143861	.	C	A	.	.	MAF_USDA=2.459
NC_035079.1	45143902	.	G	A	.	.	MAF_USDA=2.459
NC_035079.1	45143960	.	T	C	.	.	MAF_USDA=5.294
NC_035079.1	45144066	.	T	G	.	.	MAF_USDA=2.459
NC_035079.1	45144150	.	C	T	.	.	MAF_INRAE=21.053;MAF_USDA=6.471
NC_035079.1	45144210	.	C	T	.	.	MAF_INRAE=15.833;MAF_USDA=5.294
NC_035079.1	45144220	.	C	G	.	.	MAF_INRAE=21.053;MAF_USDA=2.941
NC_035079.1	45144252	.	C	T	.	.	MAF_USDA=4.098
NC_035079.1	45144351	.	A	G	.	.	MAF_INRAE=26.667;MAF_USDA=24.706
NC_035079.1	45144387	.	T	G	.	.	MAF_INRAE=21.053;MAF_USDA=6.471
NC_035079.1	45144407	.	T	A	.	.	MAF_USDA=4.706
NC_035079.1	45144414	.	C	A	.	.	MAF_USDA=1.639
NC_035079.1	45144515	.	T	C	.	.	MAF_USDA=4.098
NC_035079.1	45144566	.	G	T	.	.	MAF_USDA=3.279
NC_035079.1	45144698	.	T	G	.	.	MAF_INRAE=2.532;MAF_USDA=6.25
NC_035079.1	45144876	.	G	T	.	.	MAF_USDA=5.882
NC_035079.1	45144920	.	A	G	.	.	MAF_USDA=10.656
NC_035079.1	45144925	.	A	C	.	.	MAF_USDA=3.279
NC_035079.1	45144931	.	G	T	.	.	MAF_USDA=4.918
NC_035079.1	45144982	.	G	C	.	.	MAF_USDA=4.706
NC_035079.1	45145008	.	T	G	.	.	MAF_INRAE=37.975;MAF_USDA=40.0
NC_035079.1	45145069	.	G	A	.	.	MAF_INRAE=21.053;MAF_USDA=8.333
NC_035079.1	45145105	.	A	C	.	.	MAF_INRAE=25.949;MAF_USDA=46.471
NC_035079.1	45145125	.	T	G	.	.	MAF_USDA=1.639
NC_035079.1	45145130	.	A	T	.	.	MAF_INRAE=21.053;MAF_USDA=2.941
NC_035079.1	45145227	.	G	T	.	.	MAF_INRAE=21.053;MAF_USDA=2.941
NC_035079.1	45145337	.	A	T	.	.	MAF_USDA=1.765
NC_035079.1	45145428	.	G	A	.	.	MAF_USDA=5.294
NC_035079.1	45145480	.	C	T	.	.	MAF_USDA=3.333
NC_035079.1	45145558	.	C	T	.	.	MAF_USDA=2.459
NC_035079.1	45145583	.	C	A	.	.	MAF_INRAE=21.053;MAF_USDA=6.471
NC_035079.1	45145603	.	C	T	.	.	MAF_USDA=3.279
NC_035079.1	45145642	.	C	A	.	.	MAF_USDA=4.918
NC_035079.1	45145712	.	G	A	.	.	MAF_INRAE=3.797;MAF_USDA=4.118
NC_035079.1	45145722	.	A	G	.	.	MAF_USDA=3.279
NC_035079.1	45145785	.	T	C	.	.	MAF_INRAE=14.557;MAF_USDA=7.377
NC_035079.1	45145826	.	C	T	.	.	MAF_INRAE=3.797;MAF_USDA=3.529
NC_035079.1	45145881	.	C	T	.	.	MAF_USDA=6.557
NC_035079.1	45145889	.	G	A	.	.	MAF_INRAE=25.833;MAF_USDA=20.0
NC_035079.1	45146164	.	C	G	.	.	MAF_INRAE=21.053;MAF_USDA=8.333
NC_035079.1	45146210	.	A	C	.	.	MAF_INRAE=37.342;MAF_USDA=39.412
NC_035079.1	45146215	.	C	A	.	.	MAF_INRAE=15.0;MAF_USDA=5.294
NC_035079.1	45146229	.	T	C	.	.	MAF_INRAE=21.053;MAF_USDA=2.941
NC_035079.1	45146240	.	C	G	.	.	MAF_INRAE=21.053;MAF_USDA=2.941
NC_035079.1	45146290	.	A	T	.	.	MAF_INRAE=7.595;MAF_USDA=1.176
NC_035079.1	45146360	.	G	C	.	.	MAF_USDA=2.459
NC_035079.1	45146381	.	A	G	.	.	MAF_USDA=1.639
NC_035079.1	45146451	.	C	T	.	.	MAF_INRAE=15.833;MAF_USDA=5.294
NC_035079.1	45146473	.	T	C	.	.	MAF_INRAE=21.053;MAF_USDA=5.882
NC_035079.1	45146584	.	T	G	.	.	MAF_USDA=2.459
NC_035079.1	45146616	.	A	C	.	.	MAF_INRAE=1.667;MAF_USDA=6.25
NC_035079.1	45146623	.	G	C	.	.	MAF_USDA=4.098
NC_035079.1	45146642	.	G	T	.	.	MAF_USDA=4.918
NC_035079.1	45146670	.	A	G	.	.	MAF_USDA=4.918
NC_035079.1	45146772	.	G	T	.	.	MAF_INRAE=43.671;MAF_USDA=32.941
NC_035079.1	45146809	.	C	T	.	.	MAF_USDA=3.279
NC_035079.1	45146827	.	T	C	.	.	MAF_INRAE=37.342;MAF_USDA=38.824
NC_035079.1	45146868	.	G	T	.	.	MAF_USDA=4.918
NC_035079.1	45146888	.	G	T	.	.	MAF_INRAE=32.911;MAF_USDA=20.588
NC_035079.1	45146909	.	G	A	.	.	MAF_INRAE=32.911;MAF_USDA=30.0
NC_035079.1	45146956	.	C	T	.	.	MAF_INRAE=21.053;MAF_USDA=2.941
NC_035079.1	45147019	.	A	G	.	.	MAF_INRAE=21.053;MAF_USDA=8.333
NC_035079.1	45147020	.	T	G	.	.	MAF_USDA=8.333
NC_035079.1	45147023	.	G	A	.	.	MAF_USDA=8.333
NC_035079.1	45147024	.	C	G	.	.	MAF_USDA=1.639
NC_035079.1	45147028	.	A	G	.	.	MAF_USDA=8.333
NC_035079.1	45147060	.	T	C	.	.	MAF_INRAE=21.053;MAF_USDA=5.882
NC_035079.1	45147062	.	G	A	.	.	MAF_USDA=4.098
NC_035079.1	45147093	.	A	T	.	.	MAF_USDA=4.098
NC_035079.1	45147183	.	G	A	.	.	MAF_INRAE=26.667;MAF_USDA=14.881
NC_035079.1	45147260	.	T	G	.	.	MAF_USDA=1.667
NC_035079.1	45147265	.	C	T	.	.	MAF_USDA=5.0
NC_035079.1	45147301	.	G	T	.	.	MAF_USDA=5.357
NC_035079.1	45147403	.	A	C	.	.	MAF_INRAE=21.053
NC_035079.1	45147458	.	A	C	.	.	MAF_INRAE=21.053;MAF_USDA=5.882
NC_035079.1	45147523	.	T	C	.	.	MAF_INRAE=21.053;MAF_USDA=2.941
NC_035079.1	45147663	.	G	A	.	.	MAF_USDA=2.459
NC_035079.1	45147664	.	C	T	.	.	MAF_USDA=2.459
NC_035079.1	45147746	.	C	T	.	.	MAF_USDA=1.639
NC_035079.1	45147812	.	C	A	.	.	MAF_USDA=1.639
NC_035079.1	45147821	.	A	T	.	.	MAF_USDA=1.639
NC_035079.1	45147823	.	G	A	.	.	MAF_USDA=3.279
NC_035079.1	45147829	.	A	G	.	.	MAF_INRAE=3.797;MAF_USDA=8.333
NC_035079.1	45147865	.	G	A	.	.	MAF_INRAE=32.911;MAF_USDA=17.059
NC_035079.1	45147895	.	C	A	.	.	MAF_INRAE=26.667;MAF_USDA=10.588
NC_035079.1	45147949	.	C	T	.	.	MAF_USDA=4.098
NC_035079.1	45147959	.	T	C	.	.	MAF_USDA=1.639
NC_035079.1	45147979	.	A	C	.	.	MAF_USDA=5.294
NC_035079.1	45147995	.	G	C	.	.	MAF_INRAE=21.053;MAF_USDA=2.941
NC_035079.1	45148034	.	C	A	.	.	MAF_USDA=2.459
NC_035079.1	45148035	.	A	G	.	.	MAF_USDA=2.459
NC_035079.1	45148122	.	G	A	.	.	MAF_USDA=8.333
NC_035079.1	45148132	.	G	T	.	.	MAF_USDA=4.918
NC_035079.1	45148196	.	G	A	.	.	MAF_INRAE=32.911;MAF_USDA=22.353
NC_035079.1	45148292	.	C	A	.	.	MAF_USDA=4.918
NC_035079.1	45148389	.	A	T	.	.	MAF_USDA=2.459
NC_035079.1	45148403	.	G	A	.	.	MAF_USDA=4.098
NC_035079.1	45148413	.	C	T	.	.	MAF_USDA=6.471
NC_035079.1	45148435	.	T	A	.	.	MAF_USDA=6.25
NC_035079.1	45149280	.	A	C	.	.	MAF_USDA=6.25
NC_035079.1	45149341	.	C	A	.	.	MAF_USDA=8.333
NC_035079.1	45149420	.	G	A	.	.	MAF_INRAE=38.608
NC_035079.1	45149429	.	T	C	.	.	MAF_USDA=2.459
NC_035079.1	45149453	.	T	G	.	.	MAF_INRAE=21.053;MAF_USDA=8.333
NC_035079.1	45149459	.	A	C	.	.	MAF_INRAE=27.5;MAF_USDA=14.583
NC_035079.1	45149474	.	C	T	.	.	MAF_INRAE=28.333;MAF_USDA=35.119
NC_035079.1	45149498	.	A	T	.	.	MAF_INRAE=15.0;MAF_USDA=5.357
NC_035079.1	45149624	.	C	T	.	.	MAF_USDA=8.333
NC_035079.1	45149863	.	T	C	.	.	MAF_INRAE=21.053;MAF_USDA=2.941
NC_035079.1	45149880	.	A	T	.	.	MAF_INRAE=15.833;MAF_USDA=5.294
NC_035079.1	45149907	.	A	T	.	.	MAF_USDA=3.279
NC_035079.1	45149911	.	C	T	.	.	MAF_USDA=4.098
NC_035079.1	45149942	.	C	A	.	.	MAF_INRAE=21.053;MAF_USDA=2.941
NC_035079.1	45149979	.	T	C	.	.	MAF_INRAE=21.053;MAF_USDA=5.294
NC_035079.1	45150076	.	C	G	.	.	MAF_INRAE=21.053
NC_035079.1	45150083	.	T	G	.	.	MAF_INRAE=21.053;MAF_USDA=5.882
NC_035079.1	45150105	.	G	A	.	.	MAF_INRAE=7.595;MAF_USDA=5.294
NC_035079.1	45150128	.	G	T	.	.	MAF_USDA=5.294
NC_035079.1	45150214	.	T	C	.	.	MAF_INRAE=21.053;MAF_USDA=6.471
NC_035079.1	45150242	.	G	A	.	.	MAF_INRAE=21.053;MAF_USDA=2.941
NC_035079.1	45150248	.	G	A	.	.	MAF_USDA=4.918
NC_035079.1	45150292	.	T	A	.	.	MAF_USDA=4.918
NC_035079.1	45150333	.	T	G	.	.	MAF_INRAE=21.053;MAF_USDA=6.471
NC_035079.1	45150356	.	A	T	.	.	MAF_INRAE=26.667;MAF_USDA=41.765
NC_035079.1	45150408	.	C	A	.	.	MAF_USDA=1.639
NC_035079.1	45150416	.	T	A	.	.	MAF_INRAE=3.797;MAF_USDA=15.294
NC_035079.1	45150417	.	A	T	.	.	MAF_USDA=2.459
NC_035079.1	45150418	.	A	T	.	.	MAF_USDA=1.639
NC_035079.1	45150519	.	G	A	.	.	MAF_INRAE=21.053;MAF_USDA=8.333
NC_035079.1	45150529	.	C	G	.	.	MAF_USDA=5.294
NC_035079.1	45150567	.	G	A	.	.	MAF_USDA=1.639
NC_035079.1	45150741	.	T	C	.	.	MAF_INRAE=21.053;MAF_USDA=8.333
NC_035079.1	45150769	.	A	G	.	.	MAF_INRAE=21.053;MAF_USDA=5.882
NC_035079.1	45150780	.	C	G	.	.	MAF_USDA=1.639
NC_035079.1	45150854	.	C	A	.	.	MAF_INRAE=37.342;MAF_USDA=40.0
NC_035079.1	45150977	.	G	T	.	.	MAF_USDA=2.459
NC_035079.1	45151082	.	T	A	.	.	MAF_USDA=3.279
NC_035079.1	45151125	.	T	A	.	.	MAF_INRAE=15.833;MAF_USDA=5.294
NC_035079.1	45151161	.	C	G	.	.	MAF_INRAE=21.053;MAF_USDA=8.333
NC_035079.1	45151176	.	G	A	.	.	MAF_INRAE=21.053;MAF_USDA=4.706
NC_035079.1	45151177	.	G	C	.	.	MAF_USDA=4.706
NC_035079.1	45151212	.	G	T	.	.	MAF_USDA=3.279
NC_035079.1	45151228	.	G	A	.	.	MAF_USDA=10.0
NC_035079.1	45151289	.	T	G	.	.	MAF_INRAE=27.5;MAF_USDA=47.059
NC_035079.1	45151325	.	C	T	.	.	MAF_USDA=3.279
NC_035079.1	45151353	.	C	T	.	.	MAF_USDA=1.639
NC_035079.1	45151448	.	C	A	.	.	MAF_USDA=4.706
NC_035079.1	45151474	.	T	A	.	.	MAF_INRAE=37.342;MAF_USDA=39.412
NC_035079.1	45151506	.	T	G	.	.	MAF_USDA=8.333
NC_035079.1	45151537	.	C	T	.	.	MAF_INRAE=21.053;MAF_USDA=5.882
NC_035079.1	45151546	.	C	G	.	.	MAF_INRAE=21.053;MAF_USDA=8.333
NC_035079.1	45151682	.	T	G	.	.	MAF_USDA=1.639
NC_035079.1	45151684	.	A	G	.	.	MAF_INRAE=21.053;MAF_USDA=5.882
NC_035079.1	45151727	.	C	G	.	.	MAF_USDA=5.294
NC_035079.1	45151774	.	C	T	.	.	MAF_USDA=4.918
NC_035079.1	45151781	.	T	C	.	.	MAF_INRAE=21.053;MAF_USDA=8.333
NC_035079.1	45151798	.	T	C	.	.	MAF_INRAE=3.333;MAF_USDA=1.639
NC_035079.1	45151804	.	T	C	.	.	MAF_INRAE=21.053;MAF_USDA=8.333
NC_035079.1	45151830	.	G	T	.	.	MAF_USDA=8.235
NC_035079.1	45151834	.	T	C	.	.	MAF_INRAE=21.053;MAF_USDA=14.118
NC_035079.1	45151841	.	T	A	.	.	MAF_INRAE=21.053;MAF_USDA=16.667
NC_035079.1	45151891	.	G	T	.	.	MAF_USDA=8.235
NC_035079.1	45151900	.	T	C	.	.	MAF_INRAE=26.667;MAF_USDA=16.667
NC_035079.1	45151943	.	A	T	.	.	MAF_INRAE=21.053;MAF_USDA=8.333
NC_035079.1	45151976	.	C	A	.	.	MAF_USDA=4.098
NC_035079.1	45151984	.	A	T	.	.	MAF_USDA=5.294
NC_035079.1	45151995	.	G	T	.	.	MAF_INRAE=44.167;MAF_USDA=48.824
NC_035079.1	45152010	.	T	A	.	.	MAF_USDA=5.294
NC_035079.1	45152091	.	T	G	.	.	MAF_USDA=4.098
NC_035079.1	45152117	.	G	T	.	.	MAF_USDA=8.235
NC_035079.1	45152166	.	T	C	.	.	MAF_INRAE=15.833;MAF_USDA=5.294
NC_035079.1	45152184	.	T	G	.	.	MAF_USDA=11.765
NC_035079.1	45152228	.	G	C	.	.	MAF_INRAE=42.5;MAF_USDA=42.353
NC_035079.1	45152246	.	A	T	.	.	MAF_USDA=11.765
NC_035079.1	45152276	.	G	T	.	.	MAF_USDA=4.098
NC_035079.1	45152278	.	A	T	.	.	MAF_USDA=4.098
NC_035079.1	45152401	.	C	T	.	.	MAF_INRAE=15.823
NC_035079.1	45152408	.	T	A	.	.	MAF_USDA=8.235
NC_035079.1	45152460	.	A	C	.	.	MAF_USDA=7.647
NC_035079.1	45152467	.	A	G	.	.	MAF_INRAE=21.053;MAF_USDA=2.941
NC_035079.1	45152478	.	G	A	.	.	MAF_USDA=4.098
NC_035079.1	45152493	.	C	T	.	.	MAF_USDA=4.098
NC_035079.1	45152494	.	G	A	.	.	MAF_USDA=4.098
NC_035079.1	45152548	.	C	G	.	.	MAF_INRAE=24.167;MAF_USDA=8.197
NC_035079.1	45152549	.	T	G	.	.	MAF_USDA=13.115
NC_035079.1	45152551	.	C	G	.	.	MAF_USDA=8.333
NC_035079.1	45152561	.	T	G	.	.	MAF_INRAE=21.053;MAF_USDA=8.333
NC_035079.1	45152611	.	A	G	.	.	MAF_INRAE=3.797;MAF_USDA=8.333
NC_035079.1	45152613	.	T	G	.	.	MAF_INRAE=42.5;MAF_USDA=47.917
NC_035079.1	45152706	.	C	A	.	.	MAF_INRAE=30.38;MAF_USDA=12.5
NC_035079.1	45152719	.	A	G	.	.	MAF_USDA=2.083
NC_035079.1	45152781	.	G	C	.	.	MAF_USDA=4.918
NC_035079.1	45152810	.	C	T	.	.	MAF_USDA=1.639
NC_035079.1	45152822	.	A	C	.	.	MAF_INRAE=42.5;MAF_USDA=41.176
NC_035079.1	45152842	.	T	A	.	.	MAF_INRAE=42.5;MAF_USDA=40.588
NC_035079.1	45152849	.	T	C	.	.	MAF_INRAE=7.595;MAF_USDA=5.882
NC_035079.1	45152955	.	G	C	.	.	MAF_USDA=11.475
NC_035079.1	45152982	.	C	G	.	.	MAF_INRAE=7.595;MAF_USDA=4.118
NC_035079.1	45153048	.	A	G	.	.	MAF_INRAE=14.557;MAF_USDA=5.738
NC_035079.1	45153060	.	C	A	.	.	MAF_INRAE=21.053;MAF_USDA=3.529
NC_035079.1	45153100	.	C	A	.	.	MAF_INRAE=21.053;MAF_USDA=11.176
NC_035079.1	45153113	.	C	A	.	.	MAF_INRAE=21.053;MAF_USDA=3.529
NC_035079.1	45153119	.	T	A	.	.	MAF_USDA=4.918
NC_035079.1	45153123	.	T	G	.	.	MAF_INRAE=14.557;MAF_USDA=7.377
NC_035079.1	45153124	.	T	A	.	.	MAF_INRAE=32.911;MAF_USDA=23.529
NC_035079.1	45153286	.	C	G	.	.	MAF_USDA=7.647
NC_035079.1	45153298	.	C	T	.	.	MAF_USDA=10.0
NC_035079.1	45153313	.	C	T	.	.	MAF_USDA=4.098
NC_035079.1	45153328	.	T	A	.	.	MAF_USDA=4.098
NC_035079.1	45153342	.	G	A	.	.	MAF_USDA=3.279
NC_035079.1	45153372	.	T	C	.	.	MAF_USDA=10.0
NC_035079.1	45153407	.	C	T	.	.	MAF_INRAE=25.316
NC_035079.1	45153418	.	C	A	.	.	MAF_USDA=9.412
NC_035079.1	45153430	.	T	A	.	.	MAF_USDA=12.353
NC_035079.1	45153473	.	A	G	.	.	MAF_INRAE=32.911;MAF_USDA=21.765
NC_035079.1	45153493	.	A	G	.	.	MAF_USDA=1.765
NC_035079.1	45153536	.	T	A	.	.	MAF_USDA=4.918
NC_035079.1	45153611	.	T	C	.	.	MAF_INRAE=25.833;MAF_USDA=45.882
NC_035079.1	45153624	.	T	G	.	.	MAF_USDA=10.0
NC_035079.1	45153643	.	G	T	.	.	MAF_USDA=1.765
NC_035079.1	45153653	.	A	G	.	.	MAF_INRAE=5.263
NC_035079.1	45153684	.	T	A	.	.	MAF_USDA=8.235
NC_035079.1	45153728	.	C	A	.	.	MAF_USDA=4.098
NC_035079.1	45153766	.	C	T	.	.	MAF_INRAE=26.667;MAF_USDA=10.588
NC_035079.1	45153827	.	A	C	.	.	MAF_INRAE=21.053;MAF_USDA=2.941
NC_035079.1	45153847	.	G	A	.	.	MAF_INRAE=14.557;MAF_USDA=7.647
NC_035079.1	45153869	.	C	T	.	.	MAF_USDA=6.25
NC_035079.1	45153981	.	C	A	.	.	MAF_USDA=16.949
NC_035079.1	45154026	.	T	G	.	.	MAF_INRAE=3.797;MAF_USDA=1.695
NC_035079.1	45154046	.	T	C	.	.	MAF_USDA=3.279
NC_035079.1	45154088	.	C	T	.	.	MAF_USDA=9.836
NC_035079.1	45154126	.	A	C	.	.	MAF_USDA=12.941
NC_035079.1	45154131	.	C	A	.	.	MAF_USDA=1.765
NC_035079.1	45154236	.	G	A	.	.	MAF_INRAE=3.333;MAF_USDA=2.459
NC_035079.1	45154316	.	C	T	.	.	MAF_USDA=8.333
NC_035079.1	45154382	.	T	G	.	.	MAF_USDA=4.918
NC_035079.1	45154459	.	C	T	.	.	MAF_USDA=4.918
NC_035079.1	45154479	.	T	C	.	.	MAF_INRAE=26.667;MAF_USDA=10.588
NC_035079.1	45154506	.	G	T	.	.	MAF_USDA=13.529
NC_035079.1	45154518	.	C	T	.	.	MAF_USDA=20.0
NC_035079.1	45154562	.	A	C	.	.	MAF_INRAE=21.053;MAF_USDA=8.333
NC_035079.1	45154570	.	G	A	.	.	MAF_INRAE=3.797;MAF_USDA=6.25
NC_035079.1	45154662	.	G	C	.	.	MAF_USDA=10.0
NC_035079.1	45154769	.	T	A	.	.	MAF_INRAE=3.797;MAF_USDA=2.941
NC_035079.1	45154770	.	G	T	.	.	MAF_INRAE=1.667;MAF_USDA=3.529
NC_035079.1	45154810	.	G	T	.	.	MAF_USDA=10.417
NC_035079.1	45154861	.	G	A	.	.	MAF_INRAE=26.667;MAF_USDA=10.588
NC_035079.1	45155066	.	G	A	.	.	MAF_INRAE=26.667;MAF_USDA=15.882
NC_035079.1	45155102	.	G	A	.	.	MAF_USDA=10.417
NC_035079.1	45155168	.	G	A	.	.	MAF_INRAE=8.228
NC_035079.1	45155193	.	A	C	.	.	MAF_USDA=1.765
NC_035079.1	45155197	.	G	A	.	.	MAF_USDA=4.098
NC_035079.1	45155241	.	T	G	.	.	MAF_USDA=10.0
NC_035079.1	45155271	.	A	T	.	.	MAF_USDA=10.0
NC_035079.1	45155314	.	C	A	.	.	MAF_USDA=9.016
NC_035079.1	45155353	.	G	T	.	.	MAF_USDA=4.098
NC_035079.1	45155402	.	T	A	.	.	MAF_USDA=2.459
NC_035079.1	45155432	.	C	T	.	.	MAF_USDA=2.459
NC_035079.1	45155433	.	T	A	.	.	MAF_USDA=5.882
NC_035079.1	45155434	.	C	A	.	.	MAF_USDA=5.882
NC_035079.1	45155460	.	C	G	.	.	MAF_USDA=4.098
NC_035079.1	45155461	.	G	A	.	.	MAF_USDA=1.639
NC_035079.1	45155479	.	G	A	.	.	MAF_USDA=1.639
NC_035079.1	45155496	.	G	A	.	.	MAF_USDA=4.918
NC_035079.1	45155502	.	G	A	.	.	MAF_INRAE=3.797;MAF_USDA=3.529
NC_035079.1	45155505	.	G	A	.	.	MAF_USDA=3.279
NC_035079.1	45155512	.	G	T	.	.	MAF_USDA=5.882
NC_035079.1	45155513	.	G	T	.	.	MAF_USDA=10.417
NC_035079.1	45155546	.	C	G	.	.	MAF_USDA=2.5
NC_035079.1	45155547	.	G	T	.	.	MAF_USDA=8.929
NC_035079.1	45155550	.	A	G	.	.	MAF_INRAE=6.329;MAF_USDA=3.571
NC_035079.1	45155554	.	A	T	.	.	MAF_USDA=8.333
NC_035079.1	45155562	.	T	A	.	.	MAF_INRAE=29.114
NC_035079.1	45155563	.	G	C	.	.	MAF_USDA=8.929
NC_035079.1	45155595	.	G	A	.	.	MAF_USDA=8.929
NC_035079.1	45155606	.	G	A	.	.	MAF_USDA=4.918
NC_035079.1	45155608	.	T	G	.	.	MAF_USDA=4.918
NC_035079.1	45155611	.	C	A	.	.	MAF_USDA=3.279
NC_035079.1	45155637	.	G	A	.	.	MAF_USDA=10.0
NC_035079.1	45155762	.	A	G	.	.	MAF_USDA=4.167
NC_035079.1	45155822	.	G	A	.	.	MAF_INRAE=3.333;MAF_USDA=1.667
NC_035079.1	45155859	.	T	C	.	.	MAF_USDA=1.639
NC_035079.1	45155871	.	C	T	.	.	MAF_USDA=10.0
NC_035079.1	45155969	.	C	T	.	.	MAF_USDA=9.412
NC_035079.1	45156031	.	C	T	.	.	MAF_USDA=10.588
NC_035079.1	45156078	.	G	A	.	.	MAF_USDA=9.412
NC_035079.1	45156079	.	A	C	.	.	MAF_USDA=9.412
NC_035079.1	45156083	.	A	G	.	.	MAF_INRAE=3.333;MAF_USDA=3.279
NC_035079.1	45156120	.	C	A	.	.	MAF_USDA=1.639
NC_035079.1	45156121	.	C	T	.	.	MAF_USDA=1.639
NC_035079.1	45156216	.	G	A	.	.	MAF_USDA=1.639
NC_035079.1	45156246	.	T	G	.	.	MAF_USDA=2.459
NC_035079.1	45156270	.	A	G	.	.	MAF_INRAE=26.667;MAF_USDA=16.471
NC_035079.1	45156272	.	T	G	.	.	MAF_USDA=13.529
NC_035079.1	45156294	.	C	T	.	.	MAF_USDA=6.667
NC_035079.1	45156313	.	T	C	.	.	MAF_USDA=10.0
NC_035079.1	45156336	.	G	T	.	.	MAF_USDA=21.176
NC_035079.1	45156342	.	C	A	.	.	MAF_USDA=10.0
NC_035079.1	45156369	.	C	T	.	.	MAF_USDA=4.918
NC_035079.1	45156383	.	A	G	.	.	MAF_USDA=5.738
NC_035079.1	45156391	.	G	T	.	.	MAF_USDA=10.417
NC_035079.1	45156395	.	G	A	.	.	MAF_USDA=4.918
NC_035079.1	45156416	.	G	T	.	.	MAF_USDA=4.098
NC_035079.1	45156431	.	A	C	.	.	MAF_USDA=4.918
NC_035079.1	45156525	.	T	C	.	.	MAF_USDA=10.714
NC_035079.1	45156533	.	G	T	.	.	MAF_USDA=7.738
NC_035079.1	45156693	.	A	G	.	.	MAF_USDA=4.167
NC_035079.1	45156856	.	G	A	.	.	MAF_USDA=11.31
NC_035079.1	45156862	.	C	T	.	.	MAF_USDA=5.0
NC_035079.1	45156900	.	A	T	.	.	MAF_INRAE=3.797;MAF_USDA=4.217
NC_035079.1	45156910	.	G	T	.	.	MAF_USDA=4.237
NC_035079.1	45156917	.	T	C	.	.	MAF_USDA=5.952
NC_035079.1	45156976	.	C	T	.	.	MAF_INRAE=21.053;MAF_USDA=5.357
NC_035079.1	45157013	.	A	C	.	.	MAF_USDA=8.333
NC_035079.1	45157110	.	A	G	.	.	MAF_USDA=5.357
NC_035079.1	45157120	.	A	G	.	.	MAF_USDA=3.333
NC_035079.1	45157146	.	C	A	.	.	MAF_USDA=14.286
NC_035079.1	45157176	.	G	T	.	.	MAF_USDA=1.667
NC_035079.1	45157194	.	A	T	.	.	MAF_USDA=1.667
NC_035079.1	45157343	.	A	G	.	.	MAF_USDA=8.824
NC_035079.1	45157376	.	C	A	.	.	MAF_USDA=1.765
NC_035079.1	45157416	.	A	G	.	.	MAF_USDA=4.167
NC_035079.1	45157514	.	G	A	.	.	MAF_USDA=1.667
NC_035079.1	45157524	.	G	A	.	.	MAF_USDA=1.667
NC_035079.1	45157576	.	T	A	.	.	MAF_USDA=1.667
NC_035079.1	45157608	.	C	A	.	.	MAF_USDA=6.25
NC_035079.1	45157673	.	T	C	.	.	MAF_USDA=1.639
NC_035079.1	45157674	.	A	G	.	.	MAF_INRAE=2.632;MAF_USDA=12.5
NC_035079.1	45157718	.	G	T	.	.	MAF_INRAE=2.5;MAF_USDA=6.25
NC_035079.1	45157733	.	G	A	.	.	MAF_USDA=2.083
NC_035079.1	45157737	.	C	A	.	.	MAF_USDA=1.765
NC_035079.1	45157747	.	G	A	.	.	MAF_USDA=2.459
NC_035079.1	45157760	.	T	C	.	.	MAF_INRAE=43.333
NC_035079.1	45157779	.	A	T	.	.	MAF_INRAE=2.5;MAF_USDA=8.235
NC_035079.1	45157790	.	A	G	.	.	MAF_INRAE=1.667
NC_035079.1	45157803	.	A	G	.	.	MAF_INRAE=2.5
NC_035079.1	45157821	.	A	T	.	.	MAF_USDA=2.459
NC_035079.1	45157842	.	C	A	.	.	MAF_INRAE=2.5
NC_035079.1	45157856	.	A	G	.	.	MAF_USDA=1.639
NC_035079.1	45157879	.	T	A	.	.	MAF_USDA=2.459
NC_035079.1	45157896	.	A	C	.	.	MAF_INRAE=3.333;MAF_USDA=16.667
NC_035079.1	45157905	.	C	T	.	.	MAF_USDA=1.639
NC_035079.1	45157924	.	C	A	.	.	MAF_USDA=12.5
NC_035079.1	45157965	.	G	A	.	.	MAF_INRAE=3.333
NC_035079.1	45157983	.	T	A	.	.	MAF_INRAE=45.0;MAF_USDA=25.0
NC_035079.1	45158040	.	G	T	.	.	MAF_INRAE=5.0
NC_035079.1	45158098	.	C	T	.	.	MAF_INRAE=42.5;MAF_USDA=33.333
NC_035079.1	45158136	.	A	G	.	.	MAF_INRAE=1.667
NC_035079.1	45158173	.	T	G	.	.	MAF_USDA=36.471
NC_035079.1	45158176	.	T	G	.	.	MAF_INRAE=1.667
NC_035079.1	45158179	.	T	A	.	.	MAF_INRAE=4.167
NC_035079.1	45158201	.	G	T	.	.	MAF_INRAE=9.167
NC_035079.1	45158210	.	T	C	.	.	MAF_INRAE=7.595;MAF_USDA=5.882
NC_035079.1	45158215	.	C	A	.	.	MAF_INRAE=47.5
NC_035079.1	45158220	.	A	T	.	.	MAF_INRAE=5.0
NC_035079.1	45158227	.	A	T	.	.	MAF_USDA=6.25
NC_035079.1	45158292	.	A	G	.	.	MAF_USDA=2.976
NC_035079.1	45158379	.	C	A	.	.	MAF_USDA=2.439
NC_035079.1	45158540	.	G	A	.	.	MAF_INRAE=3.797;MAF_USDA=6.25
NC_035079.1	45158570	.	T	C	.	.	MAF_INRAE=3.797
NC_035079.1	45158656	.	A	C	.	.	MAF_INRAE=43.038;MAF_USDA=27.083
NC_035079.1	45159042	.	A	T	.	.	MAF_INRAE=26.667;MAF_USDA=16.667
NC_035079.1	45159069	.	A	T	.	.	MAF_INRAE=26.667;MAF_USDA=16.667
NC_035079.1	45159234	.	G	A	.	.	MAF_INRAE=43.038;MAF_USDA=27.083
NC_035079.1	45159344	.	C	T	.	.	MAF_USDA=5.0
NC_035079.1	45159432	.	C	T	.	.	MAF_INRAE=43.038;MAF_USDA=27.083
NC_035079.1	45159587	.	A	G	.	.	MAF_INRAE=3.333
NC_035079.1	45159638	.	A	C	.	.	MAF_INRAE=43.671;MAF_USDA=27.083
NC_035079.1	45159760	.	A	G	.	.	MAF_USDA=16.667
NC_035079.1	45159934	.	G	A	.	.	MAF_INRAE=3.797;MAF_USDA=6.25
NC_035079.1	45159959	.	C	A	.	.	MAF_USDA=6.25
NC_035079.1	45160017	.	A	T	.	.	MAF_USDA=6.557
NC_035079.1	45160045	.	C	T	.	.	MAF_INRAE=5.696;MAF_USDA=3.659
NC_035079.1	45160108	.	C	T	.	.	MAF_USDA=6.25
NC_035079.1	45160163	.	A	C	.	.	MAF_INRAE=43.038;MAF_USDA=27.083
NC_035079.1	45160293	.	G	T	.	.	MAF_INRAE=43.671;MAF_USDA=27.083
NC_035079.1	45160337	.	G	A	.	.	MAF_INRAE=15.833;MAF_USDA=12.5
NC_035079.1	45160450	.	G	A	.	.	MAF_USDA=16.667
NC_035079.1	45160605	.	A	C	.	.	MAF_INRAE=36.076;MAF_USDA=45.833
NC_035079.1	45160635	.	G	A	.	.	MAF_INRAE=33.544;MAF_USDA=43.293
NC_035079.1	45160647	.	C	G	.	.	MAF_INRAE=10.127;MAF_USDA=20.122
NC_035079.1	45160700	.	A	G	.	.	MAF_USDA=5.172
NC_035079.1	45160706	.	C	G	.	.	MAF_USDA=3.448
NC_035079.1	45160757	.	A	G	.	.	MAF_INRAE=44.304
NC_035079.1	45160761	.	G	A	.	.	MAF_INRAE=3.797
NC_035079.1	45160849	.	C	A	.	.	MAF_INRAE=7.595
NC_035079.1	45160923	.	C	G	.	.	MAF_USDA=2.083
NC_035079.1	45160962	.	A	T	.	.	MAF_USDA=2.083
NC_035079.1	45161060	.	G	A	.	.	MAF_INRAE=43.038;MAF_USDA=27.083
NC_035079.1	45161065	.	G	T	.	.	MAF_INRAE=25.316;MAF_USDA=27.083
NC_035079.1	45161070	.	G	T	.	.	MAF_INRAE=10.127;MAF_USDA=27.083
NC_035079.1	45161083	.	T	G	.	.	MAF_USDA=10.417
NC_035079.1	45161384	.	G	A	.	.	MAF_INRAE=43.038;MAF_USDA=27.083
NC_035079.1	45161481	.	C	T	.	.	MAF_INRAE=14.557
NC_035079.1	45161489	.	C	T	.	.	MAF_INRAE=43.038;MAF_USDA=45.833
NC_035079.1	45162684	.	A	T	.	.	MAF_USDA=31.25
NC_035079.1	45162727	.	T	C	.	.	MAF_USDA=8.333
NC_035079.1	45162760	.	C	A	.	.	MAF_INRAE=5.263
NC_035079.1	45162972	.	C	A	.	.	MAF_INRAE=1.667
NC_035079.1	45162977	.	C	T	.	.	MAF_USDA=1.786
NC_035079.1	45162978	.	C	T	.	.	MAF_USDA=1.765
NC_035079.1	45162987	.	T	C	.	.	MAF_USDA=12.941
NC_035079.1	45163003	.	C	A	.	.	MAF_USDA=3.279
NC_035079.1	45163012	.	T	G	.	.	MAF_INRAE=38.333;MAF_USDA=37.647
NC_035079.1	45163020	.	G	T	.	.	MAF_INRAE=1.667;MAF_USDA=8.333
NC_035079.1	45163087	.	C	A	.	.	MAF_USDA=1.639
NC_035079.1	45163105	.	G	C	.	.	MAF_USDA=1.639
NC_035079.1	45163164	.	T	C	.	.	MAF_USDA=1.639
NC_035079.1	45163170	.	G	A	.	.	MAF_INRAE=37.5;MAF_USDA=31.765
NC_035079.1	45163213	.	G	A	.	.	MAF_USDA=1.786
NC_035079.1	45163235	.	T	C	.	.	MAF_INRAE=37.5;MAF_USDA=38.69
NC_035079.1	45163243	.	G	T	.	.	MAF_INRAE=37.5;MAF_USDA=29.762
NC_035079.1	45163281	.	C	A	.	.	MAF_USDA=4.706
NC_035079.1	45163320	.	T	A	.	.	MAF_USDA=5.738
NC_035079.1	45163394	.	T	G	.	.	MAF_USDA=2.459
NC_035079.1	45163402	.	T	C	.	.	MAF_USDA=2.459
NC_035079.1	45163409	.	A	G	.	.	MAF_INRAE=37.5;MAF_USDA=27.083
NC_035079.1	45163410	.	C	G	.	.	MAF_INRAE=37.5;MAF_USDA=27.083
NC_035079.1	45163417	.	G	T	.	.	MAF_USDA=27.083
NC_035079.1	45163434	.	T	A	.	.	MAF_INRAE=15.0;MAF_USDA=1.639
NC_035079.1	45163445	.	A	G	.	.	MAF_INRAE=46.667;MAF_USDA=20.238
NC_035079.1	45163506	.	T	G	.	.	MAF_INRAE=15.833;MAF_USDA=4.762
NC_035079.1	45163629	.	G	T	.	.	MAF_USDA=1.176
NC_035079.1	45163665	.	C	T	.	.	MAF_USDA=6.522
NC_035079.1	45163695	.	C	A	.	.	MAF_USDA=2.174
NC_035079.1	45163740	.	G	C	.	.	MAF_USDA=4.098
NC_035079.1	45163754	.	G	A	.	.	MAF_INRAE=37.5;MAF_USDA=33.929
NC_035079.1	45163801	.	T	G	.	.	MAF_USDA=4.098
NC_035079.1	45163864	.	G	C	.	.	MAF_INRAE=25.833;MAF_USDA=10.0
NC_035079.1	45163918	.	C	A	.	.	MAF_USDA=3.333
NC_035079.1	45164029	.	C	T	.	.	MAF_INRAE=43.671;MAF_USDA=50.0
NC_035079.1	45164071	.	A	G	.	.	MAF_INRAE=3.797;MAF_USDA=6.25
NC_035079.1	45164108	.	G	A	.	.	MAF_USDA=4.167
NC_035079.1	45164138	.	G	A	.	.	MAF_INRAE=3.797;MAF_USDA=3.529
NC_035079.1	45164139	.	G	A	.	.	MAF_INRAE=5.263
NC_035079.1	45164164	.	C	A	.	.	MAF_USDA=1.639
NC_035079.1	45164196	.	G	T	.	.	MAF_INRAE=3.797;MAF_USDA=6.25
NC_035079.1	45164228	.	A	G	.	.	MAF_INRAE=43.038;MAF_USDA=49.412
NC_035079.1	45164482	.	C	T	.	.	MAF_USDA=6.471
NC_035079.1	45164520	.	T	A	.	.	MAF_INRAE=41.772;MAF_USDA=42.941
NC_035079.1	45164538	.	T	G	.	.	MAF_USDA=4.167
NC_035079.1	45164668	.	G	A	.	.	MAF_USDA=41.667
NC_035079.1	45165509	.	C	T	.	.	MAF_USDA=21.739
NC_035079.1	45166113	.	G	T	.	.	MAF_USDA=6.557
NC_035079.1	45166159	.	G	T	.	.	MAF_USDA=47.826
NC_035079.1	45166204	.	T	C	.	.	MAF_INRAE=34.177;MAF_USDA=46.386
NC_035079.1	45166230	.	C	G	.	.	MAF_USDA=2.459
NC_035079.1	45166267	.	G	A	.	.	MAF_USDA=18.824
NC_035079.1	45166286	.	C	T	.	.	MAF_INRAE=16.667;MAF_USDA=3.529
NC_035079.1	45166289	.	A	G	.	.	MAF_USDA=8.333
NC_035079.1	45166294	.	C	T	.	.	MAF_USDA=3.279
NC_035079.1	45166299	.	C	A	.	.	MAF_USDA=7.059
NC_035079.1	45166300	.	A	G	.	.	MAF_USDA=14.706
NC_035079.1	45166311	.	T	G	.	.	MAF_USDA=10.588
NC_035079.1	45166314	.	G	A	.	.	MAF_USDA=1.639
NC_035079.1	45166433	.	G	A	.	.	MAF_INRAE=43.038;MAF_USDA=48.824
NC_035079.1	45166455	.	C	T	.	.	MAF_USDA=8.197
NC_035079.1	45166456	.	G	A	.	.	MAF_USDA=2.083
NC_035079.1	45166465	.	A	T	.	.	MAF_USDA=10.656
NC_035079.1	45166471	.	G	A	.	.	MAF_USDA=4.098
NC_035079.1	45166477	.	C	T	.	.	MAF_INRAE=3.333;MAF_USDA=1.639
NC_035079.1	45166480	.	T	A	.	.	MAF_USDA=2.459
NC_035079.1	45166513	.	T	G	.	.	MAF_USDA=2.459
NC_035079.1	45166546	.	G	T	.	.	MAF_USDA=4.167
NC_035079.1	45166561	.	A	G	.	.	MAF_INRAE=15.0;MAF_USDA=1.639
NC_035079.1	45166571	.	T	G	.	.	MAF_USDA=4.167
NC_035079.1	45166576	.	C	A	.	.	MAF_USDA=2.353
NC_035079.1	45166585	.	T	A	.	.	MAF_INRAE=6.667
NC_035079.1	45166609	.	C	A	.	.	MAF_USDA=1.639
NC_035079.1	45166704	.	C	T	.	.	MAF_INRAE=43.038;MAF_USDA=50.0
NC_035079.1	45166749	.	T	A	.	.	MAF_USDA=7.059
NC_035079.1	45166903	.	C	T	.	.	MAF_USDA=7.377
NC_035079.1	45166970	.	T	A	.	.	MAF_INRAE=21.053;MAF_USDA=9.412
NC_035079.1	45166974	.	G	A	.	.	MAF_USDA=4.918
NC_035079.1	45166996	.	C	A	.	.	MAF_USDA=2.459
NC_035079.1	45167065	.	C	T	.	.	MAF_USDA=2.083
NC_035079.1	45167134	.	T	C	.	.	MAF_USDA=7.647
NC_035079.1	45167149	.	A	C	.	.	MAF_INRAE=44.937;MAF_USDA=18.824
NC_035079.1	45167162	.	C	T	.	.	MAF_USDA=4.706
NC_035079.1	45167170	.	T	C	.	.	MAF_USDA=1.765
NC_035079.1	45167171	.	G	A	.	.	MAF_USDA=2.083
NC_035079.1	45167172	.	T	G	.	.	MAF_USDA=2.083
NC_035079.1	45167180	.	T	A	.	.	MAF_USDA=2.083
NC_035079.1	45167194	.	C	A	.	.	MAF_USDA=2.083
NC_035079.1	45167195	.	T	C	.	.	MAF_USDA=2.083
NC_035079.1	45167202	.	A	C	.	.	MAF_USDA=4.167
NC_035079.1	45167204	.	A	G	.	.	MAF_USDA=4.918
NC_035079.1	45167224	.	A	G	.	.	MAF_USDA=3.279
NC_035079.1	45167252	.	C	A	.	.	MAF_INRAE=7.595
NC_035079.1	45167298	.	T	A	.	.	MAF_USDA=7.377
NC_035079.1	45167315	.	A	T	.	.	MAF_USDA=1.639
NC_035079.1	45167367	.	C	T	.	.	MAF_USDA=9.836
NC_035079.1	45167375	.	A	G	.	.	MAF_INRAE=24.051;MAF_USDA=19.412
NC_035079.1	45167433	.	A	C	.	.	MAF_INRAE=43.038;MAF_USDA=30.0
NC_035079.1	45167483	.	C	A	.	.	MAF_INRAE=13.291;MAF_USDA=8.235
NC_035079.1	45167579	.	A	G	.	.	MAF_INRAE=5.263
NC_035079.1	45167634	.	C	A	.	.	MAF_USDA=7.377
NC_035079.1	45167704	.	G	A	.	.	MAF_USDA=8.235
NC_035079.1	45167705	.	G	A	.	.	MAF_USDA=9.016
NC_035079.1	45167707	.	G	A	.	.	MAF_INRAE=43.038
NC_035079.1	45167737	.	A	C	.	.	MAF_USDA=6.25
NC_035079.1	45167821	.	A	T	.	.	MAF_USDA=1.639
NC_035079.1	45167832	.	G	T	.	.	MAF_INRAE=44.937;MAF_USDA=29.412
NC_035079.1	45167866	.	G	T	.	.	MAF_USDA=3.279
NC_035079.1	45167871	.	C	T	.	.	MAF_INRAE=4.167;MAF_USDA=2.459
NC_035079.1	45167928	.	G	A	.	.	MAF_INRAE=7.595
NC_035079.1	45167958	.	A	G	.	.	MAF_USDA=4.098
NC_035079.1	45167982	.	A	T	.	.	MAF_INRAE=3.797;MAF_USDA=6.25
NC_035079.1	45168024	.	G	C	.	.	MAF_INRAE=5.263
NC_035079.1	45168040	.	G	A	.	.	MAF_USDA=4.098
NC_035079.1	45168056	.	T	C	.	.	MAF_USDA=2.083
NC_035079.1	45168060	.	T	C	.	.	MAF_USDA=3.279
NC_035079.1	45168095	.	T	G	.	.	MAF_USDA=1.639
NC_035079.1	45168146	.	C	G	.	.	MAF_USDA=7.059
NC_035079.1	45168148	.	C	A	.	.	MAF_USDA=7.059
NC_035079.1	45168247	.	G	A	.	.	MAF_INRAE=3.333
NC_035079.1	45168454	.	C	T	.	.	MAF_INRAE=3.797;MAF_USDA=3.529
NC_035079.1	45168455	.	A	C	.	.	MAF_USDA=7.647
NC_035079.1	45168482	.	C	A	.	.	MAF_USDA=10.0
NC_035079.1	45168494	.	G	A	.	.	MAF_INRAE=3.797;MAF_USDA=6.25
NC_035079.1	45168502	.	T	A	.	.	MAF_INRAE=7.595
NC_035079.1	45168524	.	A	C	.	.	MAF_USDA=1.639
NC_035079.1	45168553	.	T	G	.	.	MAF_INRAE=5.263
NC_035079.1	45168584	.	C	A	.	.	MAF_USDA=2.459
NC_035079.1	45168589	.	T	C	.	.	MAF_USDA=4.918
NC_035079.1	45168606	.	G	T	.	.	MAF_INRAE=24.051;MAF_USDA=21.176
NC_035079.1	45168619	.	A	C	.	.	MAF_USDA=7.647
NC_035079.1	45168649	.	G	A	.	.	MAF_INRAE=31.646;MAF_USDA=27.083
NC_035079.1	45168655	.	A	T	.	.	MAF_USDA=4.918
NC_035079.1	45168717	.	G	C	.	.	MAF_USDA=8.197
NC_035079.1	45168734	.	T	C	.	.	MAF_USDA=3.279
NC_035079.1	45168781	.	C	G	.	.	MAF_INRAE=3.797;MAF_USDA=6.25
NC_035079.1	45168799	.	A	G	.	.	MAF_INRAE=3.333;MAF_USDA=1.639
NC_035079.1	45168812	.	T	C	.	.	MAF_INRAE=43.038;MAF_USDA=29.412
NC_035079.1	45168814	.	G	T	.	.	MAF_USDA=1.639
NC_035079.1	45168827	.	C	T	.	.	MAF_USDA=3.279
NC_035079.1	45168853	.	A	G	.	.	MAF_INRAE=43.038;MAF_USDA=43.976
NC_035079.1	45168929	.	A	G	.	.	MAF_USDA=1.765
NC_035079.1	45168944	.	T	A	.	.	MAF_USDA=12.5
NC_035079.1	45168946	.	C	T	.	.	MAF_USDA=12.5
NC_035079.1	45168975	.	T	A	.	.	MAF_USDA=1.639
NC_035079.1	45169072	.	G	T	.	.	MAF_USDA=8.197
NC_035079.1	45169093	.	A	T	.	.	MAF_INRAE=7.595;MAF_USDA=5.294
NC_035079.1	45169175	.	A	C	.	.	MAF_USDA=9.836
NC_035079.1	45169194	.	C	G	.	.	MAF_USDA=1.765
NC_035079.1	45169201	.	C	T	.	.	MAF_USDA=1.639
NC_035079.1	45169228	.	C	G	.	.	MAF_USDA=8.333
NC_035079.1	45169298	.	G	T	.	.	MAF_USDA=9.836
NC_035079.1	45169410	.	A	C	.	.	MAF_USDA=12.5
NC_035079.1	45169508	.	G	T	.	.	MAF_USDA=1.639
NC_035079.1	45169520	.	T	C	.	.	MAF_USDA=20.0
NC_035079.1	45169594	.	T	C	.	.	MAF_INRAE=43.038;MAF_USDA=45.294
NC_035079.1	45169642	.	G	A	.	.	MAF_INRAE=7.595
NC_035079.1	45169653	.	G	C	.	.	MAF_USDA=1.639
NC_035079.1	45169666	.	C	A	.	.	MAF_USDA=7.377
NC_035079.1	45169714	.	A	T	.	.	MAF_INRAE=6.667
NC_035079.1	45169733	.	G	A	.	.	MAF_USDA=1.639
NC_035079.1	45169740	.	T	A	.	.	MAF_USDA=4.098
NC_035079.1	45169768	.	A	C	.	.	MAF_INRAE=3.333;MAF_USDA=2.459
NC_035079.1	45169780	.	C	A	.	.	MAF_USDA=4.918
NC_035079.1	45169844	.	A	G	.	.	MAF_USDA=1.765
NC_035079.1	45169897	.	A	G	.	.	MAF_USDA=2.083
NC_035079.1	45169913	.	T	C	.	.	MAF_USDA=9.016
NC_035079.1	45169945	.	A	G	.	.	MAF_USDA=4.098
NC_035079.1	45169967	.	G	T	.	.	MAF_USDA=1.639
NC_035079.1	45170059	.	G	C	.	.	MAF_INRAE=43.671;MAF_USDA=30.0
NC_035079.1	45170077	.	T	A	.	.	MAF_USDA=4.098
NC_035079.1	45170094	.	C	G	.	.	MAF_USDA=4.098
NC_035079.1	45170125	.	A	C	.	.	MAF_USDA=2.459
NC_035079.1	45170205	.	T	G	.	.	MAF_USDA=4.098
NC_035079.1	45170292	.	G	A	.	.	MAF_USDA=1.639
NC_035079.1	45170317	.	G	T	.	.	MAF_USDA=7.377
NC_035079.1	45170472	.	G	T	.	.	MAF_INRAE=44.937;MAF_USDA=18.824
NC_035079.1	45170506	.	G	A	.	.	MAF_USDA=1.765
NC_035079.1	45170542	.	T	G	.	.	MAF_USDA=4.098
NC_035079.1	45170563	.	G	T	.	.	MAF_USDA=8.333
NC_035079.1	45170580	.	T	C	.	.	MAF_USDA=4.167
NC_035079.1	45170840	.	C	T	.	.	MAF_INRAE=14.557;MAF_USDA=6.557
NC_035079.1	45171013	.	T	G	.	.	MAF_USDA=4.098
NC_035079.1	45171014	.	G	C	.	.	MAF_USDA=4.098
NC_035079.1	45171028	.	G	C	.	.	MAF_USDA=2.459
NC_035079.1	45171039	.	G	A	.	.	MAF_INRAE=6.667
NC_035079.1	45171041	.	G	A	.	.	MAF_USDA=7.647
NC_035079.1	45171096	.	C	A	.	.	MAF_USDA=3.279
NC_035079.1	45171183	.	A	T	.	.	MAF_INRAE=30.38;MAF_USDA=26.471
NC_035079.1	45171198	.	G	A	.	.	MAF_USDA=4.098
NC_035079.1	45171210	.	C	G	.	.	MAF_USDA=4.098
NC_035079.1	45171283	.	C	T	.	.	MAF_INRAE=5.263
NC_035079.1	45171284	.	G	A	.	.	MAF_INRAE=42.405;MAF_USDA=30.588
NC_035079.1	45171327	.	T	A	.	.	MAF_USDA=4.706
NC_035079.1	45171395	.	T	A	.	.	MAF_USDA=3.279
NC_035079.1	45171415	.	C	T	.	.	MAF_USDA=3.279
NC_035079.1	45171496	.	A	C	.	.	MAF_USDA=2.459
NC_035079.1	45171567	.	A	T	.	.	MAF_INRAE=3.797;MAF_USDA=6.25
NC_035079.1	45171679	.	A	T	.	.	MAF_USDA=4.098
NC_035079.1	45171703	.	A	C	.	.	MAF_USDA=2.083
NC_035079.1	45171728	.	G	T	.	.	MAF_INRAE=43.038;MAF_USDA=29.412
NC_035079.1	45171761	.	A	G	.	.	MAF_INRAE=25.0;MAF_USDA=10.588
NC_035079.1	45171783	.	T	C	.	.	MAF_INRAE=3.333;MAF_USDA=1.639
NC_035079.1	45171795	.	G	T	.	.	MAF_INRAE=5.263
NC_035079.1	45171825	.	T	C	.	.	MAF_USDA=4.098
NC_035079.1	45171829	.	C	T	.	.	MAF_USDA=4.098
NC_035079.1	45171989	.	A	G	.	.	MAF_INRAE=30.38;MAF_USDA=14.583
NC_035079.1	45171994	.	C	G	.	.	MAF_USDA=7.5
NC_035079.1	45172019	.	A	T	.	.	MAF_USDA=4.762
NC_035079.1	45172109	.	C	T	.	.	MAF_INRAE=5.263
NC_035079.1	45172152	.	A	T	.	.	MAF_INRAE=21.053;MAF_USDA=5.294
NC_035079.1	45172202	.	G	C	.	.	MAF_USDA=3.279
NC_035079.1	45172250	.	C	A	.	.	MAF_INRAE=3.797;MAF_USDA=3.529
NC_035079.1	45172260	.	T	C	.	.	MAF_INRAE=43.038;MAF_USDA=41.765
NC_035079.1	45172295	.	T	G	.	.	MAF_INRAE=1.667;MAF_USDA=8.333
NC_035079.1	45172458	.	T	A	.	.	MAF_USDA=4.098
NC_035079.1	45172477	.	T	G	.	.	MAF_INRAE=43.038;MAF_USDA=25.0
NC_035079.1	45172565	.	G	A	.	.	MAF_USDA=5.738
NC_035079.1	45172567	.	T	C	.	.	MAF_USDA=5.738
NC_035079.1	45172571	.	A	G	.	.	MAF_USDA=4.918
NC_035079.1	45172584	.	A	G	.	.	MAF_INRAE=29.747;MAF_USDA=10.0
NC_035079.1	45172609	.	G	A	.	.	MAF_USDA=3.279
NC_035079.1	45172730	.	T	C	.	.	MAF_USDA=4.098
NC_035079.1	45172756	.	C	T	.	.	MAF_USDA=4.918
NC_035079.1	45172841	.	A	G	.	.	MAF_USDA=5.294
NC_035079.1	45172885	.	G	T	.	.	MAF_USDA=4.706
NC_035079.1	45172980	.	T	C	.	.	MAF_INRAE=15.833;MAF_USDA=3.529
NC_035079.1	45172988	.	A	C	.	.	MAF_USDA=5.294
NC_035079.1	45173021	.	T	G	.	.	MAF_USDA=4.098
NC_035079.1	45173065	.	T	C	.	.	MAF_USDA=4.098
NC_035079.1	45173067	.	A	C	.	.	MAF_INRAE=43.671;MAF_USDA=30.0
NC_035079.1	45173071	.	T	G	.	.	MAF_INRAE=3.797;MAF_USDA=3.529
NC_035079.1	45173077	.	T	G	.	.	MAF_USDA=2.459
NC_035079.1	45173087	.	T	C	.	.	MAF_USDA=4.918
NC_035079.1	45173129	.	C	G	.	.	MAF_USDA=4.918
NC_035079.1	45173174	.	A	C	.	.	MAF_INRAE=43.038;MAF_USDA=28.824
NC_035079.1	45173265	.	G	A	.	.	MAF_USDA=5.294
NC_035079.1	45173427	.	C	A	.	.	MAF_USDA=3.279
NC_035079.1	45173502	.	T	C	.	.	MAF_USDA=4.098
NC_035079.1	45173560	.	G	T	.	.	MAF_USDA=3.529
NC_035079.1	45173649	.	C	T	.	.	MAF_USDA=1.639
NC_035079.1	45173675	.	G	T	.	.	MAF_USDA=2.083
NC_035079.1	45173761	.	T	A	.	.	MAF_USDA=3.279
NC_035079.1	45173819	.	T	C	.	.	MAF_USDA=4.098
NC_035079.1	45173822	.	A	G	.	.	MAF_USDA=4.098
NC_035079.1	45173876	.	C	T	.	.	MAF_USDA=4.918
NC_035079.1	45174107	.	C	T	.	.	MAF_INRAE=3.333;MAF_USDA=1.639
NC_035079.1	45174146	.	C	T	.	.	MAF_USDA=4.118
NC_035079.1	45174216	.	T	A	.	.	MAF_INRAE=3.797;MAF_USDA=6.25
NC_035079.1	45174226	.	A	T	.	.	MAF_USDA=7.377
NC_035079.1	45174272	.	C	T	.	.	MAF_USDA=3.279
NC_035079.1	45174276	.	C	T	.	.	MAF_USDA=4.098
NC_035079.1	45174343	.	C	T	.	.	MAF_USDA=4.098
NC_035079.1	45174379	.	A	T	.	.	MAF_USDA=1.639
NC_035079.1	45174411	.	A	G	.	.	MAF_INRAE=7.595;MAF_USDA=8.824
NC_035079.1	45174442	.	C	A	.	.	MAF_INRAE=24.051;MAF_USDA=22.941
NC_035079.1	45174449	.	C	T	.	.	MAF_INRAE=30.38;MAF_USDA=10.119
NC_035079.1	45174492	.	A	C	.	.	MAF_INRAE=43.038;MAF_USDA=30.0
NC_035079.1	45174493	.	A	T	.	.	MAF_INRAE=7.595
NC_035079.1	45174579	.	C	A	.	.	MAF_USDA=9.016
NC_035079.1	45174636	.	G	A	.	.	MAF_USDA=2.083
NC_035079.1	45174755	.	G	A	.	.	MAF_USDA=4.918
NC_035079.1	45174821	.	T	A	.	.	MAF_INRAE=47.368;MAF_USDA=26.19
NC_035079.1	45174876	.	A	G	.	.	MAF_INRAE=21.053;MAF_USDA=5.357
NC_035079.1	45174880	.	A	G	.	.	MAF_USDA=2.5
NC_035079.1	45175444	.	C	T	.	.	MAF_USDA=28.824
NC_035079.1	45175450	.	C	G	.	.	MAF_USDA=4.098
NC_035079.1	45175551	.	A	G	.	.	MAF_INRAE=24.051;MAF_USDA=22.353
NC_035079.1	45175597	.	C	G	.	.	MAF_USDA=1.639
NC_035079.1	45175672	.	A	G	.	.	MAF_USDA=2.459
NC_035079.1	45175750	.	G	A	.	.	MAF_USDA=5.294
NC_035079.1	45175751	.	G	A	.	.	MAF_USDA=5.294
NC_035079.1	45175788	.	G	A	.	.	MAF_USDA=1.639
NC_035079.1	45175882	.	A	G	.	.	MAF_INRAE=19.62;MAF_USDA=33.529
NC_035079.1	45175971	.	G	A	.	.	MAF_INRAE=7.595;MAF_USDA=1.639
NC_035079.1	45176062	.	T	A	.	.	MAF_INRAE=3.797;MAF_USDA=6.25
NC_035079.1	45176089	.	C	T	.	.	MAF_INRAE=24.167;MAF_USDA=18.235
NC_035079.1	45176090	.	G	T	.	.	MAF_USDA=4.918
NC_035079.1	45176104	.	G	A	.	.	MAF_USDA=1.639
NC_035079.1	45176133	.	T	A	.	.	MAF_USDA=5.882
NC_035079.1	45176232	.	G	T	.	.	MAF_USDA=1.695
NC_035079.1	45176241	.	C	A	.	.	MAF_USDA=16.667
NC_035079.1	45176260	.	T	A	.	.	MAF_INRAE=23.333;MAF_USDA=16.667
NC_035079.1	45176264	.	G	A	.	.	MAF_INRAE=11.392;MAF_USDA=16.471
NC_035079.1	45176289	.	C	T	.	.	MAF_USDA=8.824
NC_035079.1	45176373	.	A	G	.	.	MAF_USDA=6.471
NC_035079.1	45176515	.	A	C	.	.	MAF_USDA=3.279
NC_035079.1	45176544	.	T	A	.	.	MAF_USDA=3.279
NC_035079.1	45176575	.	C	A	.	.	MAF_USDA=5.738
NC_035079.1	45176653	.	A	G	.	.	MAF_USDA=1.639
NC_035079.1	45176795	.	C	G	.	.	MAF_INRAE=10.526;MAF_USDA=9.836
NC_035079.1	45176945	.	C	A	.	.	MAF_INRAE=10.759;MAF_USDA=19.412
NC_035079.1	45177076	.	A	G	.	.	MAF_INRAE=25.0;MAF_USDA=10.0
NC_035079.1	45177098	.	G	T	.	.	MAF_USDA=1.639
NC_035079.1	45177114	.	A	G	.	.	MAF_USDA=4.918
NC_035079.1	45177189	.	C	T	.	.	MAF_USDA=1.639
NC_035079.1	45177190	.	G	A	.	.	MAF_INRAE=24.051;MAF_USDA=24.118
NC_035079.1	45177201	.	A	G	.	.	MAF_USDA=3.279
NC_035079.1	45177448	.	G	T	.	.	MAF_USDA=4.918
NC_035079.1	45177458	.	C	G	.	.	MAF_INRAE=31.013;MAF_USDA=28.235
NC_035079.1	45177580	.	A	C	.	.	MAF_INRAE=15.833
NC_035079.1	45177598	.	A	T	.	.	MAF_INRAE=43.038;MAF_USDA=25.294
NC_035079.1	45177611	.	G	T	.	.	MAF_INRAE=11.392;MAF_USDA=22.353
NC_035079.1	45177662	.	A	C	.	.	MAF_INRAE=45.57;MAF_USDA=25.294
NC_035079.1	45177664	.	T	G	.	.	MAF_USDA=5.357
NC_035079.1	45177673	.	T	C	.	.	MAF_USDA=3.333
NC_035079.1	45177695	.	G	C	.	.	MAF_USDA=6.25
NC_035079.1	45177696	.	G	A	.	.	MAF_USDA=6.25
NC_035079.1	45177716	.	C	T	.	.	MAF_USDA=22.917
NC_035079.1	45177819	.	A	C	.	.	MAF_USDA=14.583
NC_035079.1	45177846	.	G	T	.	.	MAF_USDA=4.098
NC_035079.1	45177922	.	G	A	.	.	MAF_USDA=9.016
NC_035079.1	45177986	.	T	A	.	.	MAF_INRAE=10.526;MAF_USDA=20.833
NC_035079.1	45178071	.	C	T	.	.	MAF_USDA=10.417
NC_035079.1	45179046	.	TAAA	TAAG	.	.	MAF_USDA=29.167
NC_035079.1	45179075	.	C	T	.	.	MAF_USDA=14.583
NC_035079.1	45179077	.	T	A	.	.	MAF_USDA=27.083
NC_035079.1	45179224	.	G	A	.	.	MAF_INRAE=21.053;MAF_USDA=5.952
NC_035079.1	45179229	.	C	T	.	.	MAF_USDA=4.237
NC_035079.1	45179325	.	A	G	.	.	MAF_USDA=4.237
NC_035079.1	45179329	.	G	T	.	.	MAF_USDA=1.639
NC_035079.1	45179376	.	T	C	.	.	MAF_USDA=4.706
NC_035079.1	45179394	.	G	T	.	.	MAF_INRAE=15.833;MAF_USDA=1.639
NC_035079.1	45179414	.	C	A	.	.	MAF_INRAE=15.19;MAF_USDA=7.377
NC_035079.1	45179444	.	G	A	.	.	MAF_INRAE=43.038;MAF_USDA=26.471
NC_035079.1	45179588	.	G	T	.	.	MAF_INRAE=30.38;MAF_USDA=15.882
NC_035079.1	45179623	.	G	C	.	.	MAF_INRAE=15.833;MAF_USDA=1.639
NC_035079.1	45179646	.	A	T	.	.	MAF_INRAE=3.797;MAF_USDA=20.833
NC_035079.1	45179664	.	T	C	.	.	MAF_INRAE=44.937;MAF_USDA=14.706
NC_035079.1	45179790	.	T	G	.	.	MAF_USDA=1.639
NC_035079.1	45179802	.	C	T	.	.	MAF_USDA=2.459
NC_035079.1	45179819	.	T	G	.	.	MAF_INRAE=5.263
NC_035079.1	45180179	.	G	C	.	.	MAF_USDA=30.588
NC_035079.1	45180231	.	C	T	.	.	MAF_USDA=3.279
NC_035079.1	45180246	.	T	G	.	.	MAF_INRAE=43.038;MAF_USDA=30.0
NC_035079.1	45180255	.	A	C	.	.	MAF_USDA=4.706
NC_035079.1	45180358	.	A	T	.	.	MAF_USDA=7.059
NC_035079.1	45180359	.	G	A	.	.	MAF_USDA=4.918
NC_035079.1	45180368	.	A	T	.	.	MAF_USDA=7.059
NC_035079.1	45180416	.	A	T	.	.	MAF_USDA=7.647
NC_035079.1	45180462	.	C	T	.	.	MAF_USDA=1.639
NC_035079.1	45180627	.	G	T	.	.	MAF_USDA=8.333
NC_035079.1	45180632	.	T	A	.	.	MAF_USDA=5.294
NC_035079.1	45180662	.	A	T	.	.	MAF_INRAE=5.263;MAF_USDA=4.167
NC_035079.1	45180696	.	A	T	.	.	MAF_INRAE=44.304;MAF_USDA=25.882
NC_035079.1	45180736	.	A	G	.	.	MAF_USDA=4.918
NC_035079.1	45180865	.	G	T	.	.	MAF_USDA=2.542
NC_035079.1	45180897	.	G	C	.	.	MAF_USDA=25.0
NC_035079.1	45180948	.	T	G	.	.	MAF_INRAE=34.81;MAF_USDA=42.353
NC_035079.1	45181032	.	TTTTG	TTTTT	.	.	MAF_USDA=22.917
NC_035079.1	45181036	.	G	T	.	.	MAF_INRAE=43.671;MAF_USDA=25.41
NC_035079.1	45181085	.	C	T	.	.	MAF_USDA=1.639
NC_035079.1	45181252	.	G	A	.	.	MAF_USDA=2.353
NC_035079.1	45181353	.	A	C	.	.	MAF_INRAE=43.671;MAF_USDA=24.706
NC_035079.1	45181361	.	G	C	.	.	MAF_INRAE=43.671;MAF_USDA=25.294
NC_035079.1	45181362	.	G	T	.	.	MAF_USDA=4.098
NC_035079.1	45181615	.	G	T	.	.	MAF_USDA=4.098
NC_035079.1	45181630	.	G	T	.	.	MAF_USDA=1.639
NC_035079.1	45181664	.	C	A	.	.	MAF_INRAE=43.038;MAF_USDA=30.0
NC_035079.1	45181674	.	T	A	.	.	MAF_INRAE=3.797;MAF_USDA=2.353
NC_035079.1	45181749	.	C	T	.	.	MAF_USDA=4.918
NC_035079.1	45181764	.	C	T	.	.	MAF_USDA=5.882
NC_035079.1	45181784	.	C	T	.	.	MAF_INRAE=23.418;MAF_USDA=22.941
NC_035079.1	45181827	.	A	G	.	.	MAF_USDA=4.918
NC_035079.1	45181848	.	A	G	.	.	MAF_USDA=7.377
NC_035079.1	45181852	.	T	C	.	.	MAF_INRAE=44.304;MAF_USDA=25.882
NC_035079.1	45181927	.	C	T	.	.	MAF_USDA=1.639
NC_035079.1	45182014	.	T	C	.	.	MAF_INRAE=32.278;MAF_USDA=40.588
NC_035079.1	45182057	.	A	G	.	.	MAF_INRAE=43.038;MAF_USDA=27.647
NC_035079.1	45182080	.	A	G	.	.	MAF_INRAE=11.392;MAF_USDA=20.588
NC_035079.1	45182082	.	G	T	.	.	MAF_USDA=1.639
NC_035079.1	45182211	.	C	T	.	.	MAF_INRAE=43.671;MAF_USDA=25.882
NC_035079.1	45182388	.	A	T	.	.	MAF_INRAE=43.671;MAF_USDA=32.353
NC_035079.1	45182442	.	G	A	.	.	MAF_INRAE=7.595
NC_035079.1	45182449	.	G	A	.	.	MAF_USDA=5.882
NC_035079.1	45182531	.	G	A	.	.	MAF_USDA=7.377
NC_035079.1	45182542	.	C	T	.	.	MAF_INRAE=3.797;MAF_USDA=6.25
NC_035079.1	45182632	.	C	A	.	.	MAF_USDA=8.197
NC_035079.1	45182652	.	C	G	.	.	MAF_USDA=22.917
NC_035079.1	45182656	.	C	G	.	.	MAF_INRAE=8.333;MAF_USDA=16.471
NC_035079.1	45182666	.	C	G	.	.	MAF_USDA=25.0
NC_035079.1	45182707	.	A	T	.	.	MAF_INRAE=15.833;MAF_USDA=1.639
NC_035079.1	45182797	.	A	C	.	.	MAF_USDA=4.098
NC_035079.1	45182877	.	T	A	.	.	MAF_INRAE=43.671;MAF_USDA=27.059
NC_035079.1	45182948	.	C	T	.	.	MAF_INRAE=3.797;MAF_USDA=11.765
NC_035079.1	45182954	.	G	C	.	.	MAF_INRAE=43.671;MAF_USDA=26.471
NC_035079.1	45182961	.	A	T	.	.	MAF_INRAE=29.747;MAF_USDA=10.0
NC_035079.1	45183021	.	C	A	.	.	MAF_INRAE=32.278;MAF_USDA=27.647
NC_035079.1	45183222	.	C	A	.	.	MAF_INRAE=43.038;MAF_USDA=27.059
NC_035079.1	45183278	.	A	T	.	.	MAF_INRAE=21.053;MAF_USDA=22.353
NC_035079.1	45183308	.	T	C	.	.	MAF_INRAE=6.667
NC_035079.1	45183313	.	A	C	.	.	MAF_USDA=4.098
NC_035079.1	45183316	.	A	G	.	.	MAF_USDA=2.083
NC_035079.1	45183490	.	C	T	.	.	MAF_USDA=2.459
NC_035079.1	45183522	.	T	G	.	.	MAF_INRAE=3.165;MAF_USDA=2.353
NC_035079.1	45183523	.	A	C	.	.	MAF_USDA=4.098
NC_035079.1	45183578	.	T	G	.	.	MAF_INRAE=16.667;MAF_USDA=3.529
NC_035079.1	45183593	.	T	A	.	.	MAF_INRAE=3.797;MAF_USDA=3.279
NC_035079.1	45183665	.	T	G	.	.	MAF_USDA=1.639
NC_035079.1	45183713	.	C	A	.	.	MAF_INRAE=3.797;MAF_USDA=8.235
NC_035079.1	45183723	.	G	A	.	.	MAF_USDA=3.279
NC_035079.1	45183802	.	A	C	.	.	MAF_USDA=4.098
NC_035079.1	45183829	.	G	T	.	.	MAF_USDA=5.294
NC_035079.1	45184010	.	A	G	.	.	MAF_USDA=5.738
NC_035079.1	45184054	.	C	A	.	.	MAF_USDA=23.913
NC_035079.1	45184566	.	A	G	.	.	MAF_USDA=25.0
NC_035079.1	45184602	.	T	G	.	.	MAF_USDA=5.294
NC_035079.1	45184613	.	C	T	.	.	MAF_INRAE=33.544;MAF_USDA=41.176
NC_035079.1	45184644	.	C	T	.	.	MAF_USDA=5.357
NC_035079.1	45184730	.	C	T	.	.	MAF_USDA=5.357
NC_035079.1	45184780	.	T	G	.	.	MAF_INRAE=47.368;MAF_USDA=19.565
NC_035079.1	45184815	.	G	T	.	.	MAF_INRAE=47.368;MAF_USDA=23.81
NC_035079.1	45184832	.	C	T	.	.	MAF_USDA=6.557
NC_035079.1	45184833	.	G	A	.	.	MAF_USDA=2.083
NC_035079.1	45185042	.	A	T	.	.	MAF_INRAE=24.051;MAF_USDA=21.176
NC_035079.1	45185059	.	T	C	.	.	MAF_USDA=6.471
NC_035079.1	45185130	.	G	A	.	.	MAF_USDA=5.294
NC_035079.1	45185143	.	T	C	.	.	MAF_USDA=4.918
NC_035079.1	45185160	.	G	A	.	.	MAF_INRAE=42.405;MAF_USDA=27.059
NC_035079.1	45185202	.	C	T	.	.	MAF_USDA=8.333
NC_035079.1	45185365	.	T	C	.	.	MAF_USDA=4.098
NC_035079.1	45185502	.	T	A	.	.	MAF_USDA=2.5
NC_035079.1	45185542	.	C	T	.	.	MAF_USDA=3.279
NC_035079.1	45185603	.	T	C	.	.	MAF_INRAE=32.278;MAF_USDA=40.588
NC_035079.1	45185629	.	C	T	.	.	MAF_INRAE=5.263;MAF_USDA=1.765
NC_035079.1	45185636	.	C	T	.	.	MAF_INRAE=24.051;MAF_USDA=19.412
NC_035079.1	45185703	.	A	T	.	.	MAF_INRAE=44.937;MAF_USDA=13.529
NC_035079.1	45185735	.	C	G	.	.	MAF_USDA=2.083
NC_035079.1	45185788	.	G	T	.	.	MAF_USDA=4.706
NC_035079.1	45185818	.	G	A	.	.	MAF_INRAE=3.797;MAF_USDA=7.647
NC_035079.1	45185821	.	G	A	.	.	MAF_INRAE=43.671;MAF_USDA=26.471
NC_035079.1	45185837	.	C	T	.	.	MAF_USDA=2.459
NC_035079.1	45185911	.	C	T	.	.	MAF_USDA=8.235
NC_035079.1	45185915	.	T	C	.	.	MAF_USDA=1.639
NC_035079.1	45185956	.	G	A	.	.	MAF_USDA=4.918
NC_035079.1	45185980	.	C	T	.	.	MAF_INRAE=10.127;MAF_USDA=20.0
NC_035079.1	45186020	.	A	C	.	.	MAF_INRAE=3.797;MAF_USDA=8.235
NC_035079.1	45186064	.	G	A	.	.	MAF_USDA=5.738
NC_035079.1	45186068	.	G	A	.	.	MAF_USDA=3.279
NC_035079.1	45186081	.	T	C	.	.	MAF_USDA=2.459
NC_035079.1	45186087	.	T	G	.	.	MAF_INRAE=31.646;MAF_USDA=39.412
NC_035079.1	45186091	.	A	C	.	.	MAF_USDA=1.639
NC_035079.1	45186184	.	C	T	.	.	MAF_INRAE=4.43;MAF_USDA=7.059
NC_035079.1	45186307	.	G	A	.	.	MAF_INRAE=43.671;MAF_USDA=27.647
NC_035079.1	45186369	.	G	A	.	.	MAF_USDA=3.279
NC_035079.1	45186511	.	G	A	.	.	MAF_USDA=2.459
NC_035079.1	45186558	.	C	T	.	.	MAF_USDA=2.459
NC_035079.1	45186567	.	T	G	.	.	MAF_INRAE=31.646;MAF_USDA=40.588
NC_035079.1	45186568	.	C	A	.	.	MAF_INRAE=25.0;MAF_USDA=14.706
NC_035079.1	45186625	.	A	T	.	.	MAF_USDA=1.639
NC_035079.1	45186627	.	C	T	.	.	MAF_INRAE=5.263;MAF_USDA=1.765
NC_035079.1	45186773	.	G	T	.	.	MAF_INRAE=25.0;MAF_USDA=10.588
NC_035079.1	45186793	.	G	T	.	.	MAF_USDA=1.639
NC_035079.1	45186860	.	C	T	.	.	MAF_INRAE=3.333;MAF_USDA=2.459
NC_035079.1	45186938	.	G	T	.	.	MAF_INRAE=43.038;MAF_USDA=25.882
NC_035079.1	45187027	.	C	T	.	.	MAF_USDA=5.882
NC_035079.1	45187133	.	C	T	.	.	MAF_USDA=8.197
NC_035079.1	45187138	.	C	T	.	.	MAF_USDA=1.639
NC_035079.1	45187143	.	A	T	.	.	MAF_INRAE=43.038;MAF_USDA=25.0
NC_035079.1	45187292	.	C	T	.	.	MAF_USDA=1.639
NC_035079.1	45187477	.	C	T	.	.	MAF_INRAE=3.333;MAF_USDA=1.639
NC_035079.1	45187576	.	G	T	.	.	MAF_INRAE=7.595;MAF_USDA=4.098
NC_035079.1	45187578	.	G	C	.	.	MAF_INRAE=3.797;MAF_USDA=4.118
NC_035079.1	45187580	.	A	G	.	.	MAF_USDA=7.377
NC_035079.1	45187619	.	A	T	.	.	MAF_INRAE=3.797;MAF_USDA=4.118
NC_035079.1	45187769	.	G	T	.	.	MAF_INRAE=42.405;MAF_USDA=29.412
NC_035079.1	45187775	.	C	T	.	.	MAF_USDA=5.294
NC_035079.1	45187888	.	T	A	.	.	MAF_INRAE=22.785;MAF_USDA=22.353
NC_035079.1	45187902	.	T	A	.	.	MAF_USDA=4.098
NC_035079.1	45187951	.	C	T	.	.	MAF_USDA=8.333
NC_035079.1	45187957	.	A	C	.	.	MAF_USDA=9.016
NC_035079.1	45187958	.	T	C	.	.	MAF_USDA=12.353
NC_035079.1	45187987	.	C	T	.	.	MAF_USDA=5.738
NC_035079.1	45188048	.	C	G	.	.	MAF_USDA=4.098
NC_035079.1	45188060	.	G	A	.	.	MAF_INRAE=7.595;MAF_USDA=4.098
NC_035079.1	45188094	.	T	A	.	.	MAF_INRAE=21.053;MAF_USDA=9.412
NC_035079.1	45188341	.	C	T	.	.	MAF_USDA=3.333
NC_035079.1	45188342	.	A	T	.	.	MAF_USDA=2.5
NC_035079.1	45188348	.	A	T	.	.	MAF_USDA=1.667
NC_035079.1	45188414	.	T	A	.	.	MAF_USDA=1.639
NC_035079.1	45188420	.	A	G	.	.	MAF_INRAE=21.053;MAF_USDA=8.333
NC_035079.1	45188448	.	A	G	.	.	MAF_INRAE=25.0;MAF_USDA=10.588
NC_035079.1	45188452	.	T	A	.	.	MAF_USDA=8.197
NC_035079.1	45188522	.	G	A	.	.	MAF_INRAE=39.241;MAF_USDA=45.294
NC_035079.1	45188545	.	C	G	.	.	MAF_INRAE=22.785;MAF_USDA=19.277
NC_035079.1	45188598	.	G	A	.	.	MAF_USDA=5.422
NC_035079.1	45188649	.	G	A	.	.	MAF_INRAE=3.797;MAF_USDA=8.434
NC_035079.1	45188651	.	G	A	.	.	MAF_INRAE=28.333;MAF_USDA=18.675
NC_035079.1	45188662	.	G	A	.	.	MAF_INRAE=5.263;MAF_USDA=8.434
NC_035079.1	45188728	.	C	G	.	.	MAF_USDA=5.422
NC_035079.1	45188769	.	A	C	.	.	MAF_INRAE=5.263
NC_035079.1	45188775	.	C	A	.	.	MAF_INRAE=17.722;MAF_USDA=36.747
NC_035079.1	45188785	.	A	G	.	.	MAF_USDA=2.542
NC_035079.1	45188811	.	T	C	.	.	MAF_USDA=5.294
NC_035079.1	45188817	.	C	T	.	.	MAF_USDA=1.639
NC_035079.1	45188852	.	C	A	.	.	MAF_USDA=1.639
NC_035079.1	45188872	.	G	A	.	.	MAF_INRAE=34.81;MAF_USDA=50.0
NC_035079.1	45188964	.	C	T	.	.	MAF_INRAE=5.263;MAF_USDA=17.059
NC_035079.1	45189149	.	A	T	.	.	MAF_USDA=12.5
NC_035079.1	45189158	.	C	A	.	.	MAF_USDA=5.294
NC_035079.1	45189160	.	G	A	.	.	MAF_USDA=5.882
NC_035079.1	45189164	.	T	G	.	.	MAF_USDA=5.294
NC_035079.1	45189189	.	C	T	.	.	MAF_USDA=5.882
NC_035079.1	45189190	.	A	G	.	.	MAF_USDA=6.471
NC_035079.1	45189198	.	T	A	.	.	MAF_USDA=16.667
NC_035079.1	45189218	.	T	C	.	.	MAF_USDA=16.667
NC_035079.1	45189226	.	T	G	.	.	MAF_USDA=12.5
NC_035079.1	45189230	.	A	C	.	.	MAF_USDA=16.667
NC_035079.1	45189249	.	G	T	.	.	MAF_USDA=16.667
NC_035079.1	45189259	.	C	G	.	.	MAF_USDA=7.647
NC_035079.1	45189261	.	A	T	.	.	MAF_USDA=6.471
NC_035079.1	45189571	.	G	A	.	.	MAF_USDA=4.706
NC_035079.1	45189596	.	T	C	.	.	MAF_INRAE=5.263;MAF_USDA=20.0
NC_035079.1	45189655	.	G	T	.	.	MAF_INRAE=5.263;MAF_USDA=20.0
NC_035079.1	45189727	.	T	A	.	.	MAF_INRAE=5.263;MAF_USDA=20.588
NC_035079.1	45189730	.	C	G	.	.	MAF_INRAE=37.5;MAF_USDA=39.412
NC_035079.1	45189765	.	C	T	.	.	MAF_INRAE=15.833;MAF_USDA=1.639
NC_035079.1	45189867	.	A	T	.	.	MAF_INRAE=17.722;MAF_USDA=35.366
NC_035079.1	45189927	.	C	A	.	.	MAF_INRAE=25.833;MAF_USDA=20.833
NC_035079.1	45190096	.	G	T	.	.	MAF_USDA=2.083
NC_035079.1	45190172	.	G	T	.	.	MAF_USDA=1.639
NC_035079.1	45190174	.	A	C	.	.	MAF_USDA=15.882
NC_035079.1	45190289	.	G	A	.	.	MAF_USDA=2.542
NC_035079.1	45190297	.	A	G	.	.	MAF_USDA=10.119
NC_035079.1	45190299	.	T	C	.	.	MAF_INRAE=16.667;MAF_USDA=6.667
NC_035079.1	45190314	.	T	C	.	.	MAF_INRAE=17.722;MAF_USDA=39.881
NC_035079.1	45190470	.	C	T	.	.	MAF_USDA=3.279
NC_035079.1	45190521	.	T	C	.	.	MAF_INRAE=5.263;MAF_USDA=17.857
NC_035079.1	45190544	.	T	C	.	.	MAF_USDA=2.459
NC_035079.1	45190662	.	T	G	.	.	MAF_USDA=2.459
NC_035079.1	45190765	.	T	G	.	.	MAF_INRAE=27.5;MAF_USDA=20.238
NC_035079.1	45190852	.	A	G	.	.	MAF_INRAE=5.263;MAF_USDA=21.429
NC_035079.1	45190898	.	A	G	.	.	MAF_USDA=4.167
NC_035079.1	45190971	.	A	G	.	.	MAF_USDA=6.471
NC_035079.1	45190993	.	T	C	.	.	MAF_INRAE=5.263;MAF_USDA=18.235
NC_035079.1	45191009	.	C	A	.	.	MAF_INRAE=5.263;MAF_USDA=18.824
NC_035079.1	45191014	.	C	A	.	.	MAF_INRAE=17.722;MAF_USDA=34.706
NC_035079.1	45191019	.	T	G	.	.	MAF_INRAE=5.263;MAF_USDA=20.0
NC_035079.1	45191039	.	A	T	.	.	MAF_USDA=3.279
NC_035079.1	45191068	.	A	G	.	.	MAF_INRAE=30.38;MAF_USDA=10.0
NC_035079.1	45191080	.	G	A	.	.	MAF_INRAE=16.456;MAF_USDA=16.667
NC_035079.1	45191143	.	A	G	.	.	MAF_INRAE=3.797;MAF_USDA=4.167
NC_035079.1	45191209	.	G	A	.	.	MAF_USDA=1.765
NC_035079.1	45191235	.	T	C	.	.	MAF_USDA=1.639
NC_035079.1	45191264	.	G	T	.	.	MAF_INRAE=16.456;MAF_USDA=16.471
NC_035079.1	45191277	.	A	C	.	.	MAF_USDA=5.294
NC_035079.1	45191286	.	A	C	.	.	MAF_INRAE=3.797;MAF_USDA=4.118
NC_035079.1	45191313	.	A	T	.	.	MAF_INRAE=7.595
NC_035079.1	45191346	.	G	C	.	.	MAF_USDA=4.098
NC_035079.1	45191369	.	C	T	.	.	MAF_INRAE=17.722;MAF_USDA=35.294
NC_035079.1	45191374	.	G	A	.	.	MAF_USDA=18.75
NC_035079.1	45191375	.	G	T	.	.	MAF_USDA=18.75
NC_035079.1	45191376	.	C	A	.	.	MAF_USDA=18.75
NC_035079.1	45191383	.	A	C	.	.	MAF_INRAE=17.722;MAF_USDA=35.294
NC_035079.1	45191391	.	A	T	.	.	MAF_USDA=4.706
NC_035079.1	45191459	.	C	T	.	.	MAF_INRAE=27.5;MAF_USDA=24.706
NC_035079.1	45191542	.	T	C	.	.	MAF_INRAE=5.263;MAF_USDA=18.824
NC_035079.1	45191642	.	T	A	.	.	MAF_INRAE=39.241;MAF_USDA=39.412
NC_035079.1	45191666	.	C	A	.	.	MAF_INRAE=16.456;MAF_USDA=14.583
NC_035079.1	45191683	.	C	T	.	.	MAF_INRAE=5.263
NC_035079.1	45191722	.	C	G	.	.	MAF_INRAE=39.241;MAF_USDA=40.0
NC_035079.1	45191786	.	T	A	.	.	MAF_INRAE=39.241;MAF_USDA=40.588
NC_035079.1	45191787	.	A	T	.	.	MAF_INRAE=38.333;MAF_USDA=40.588
NC_035079.1	45191808	.	C	T	.	.	MAF_INRAE=16.456;MAF_USDA=15.294
NC_035079.1	45191869	.	T	C	.	.	MAF_INRAE=36.076;MAF_USDA=45.294
NC_035079.1	45191907	.	A	C	.	.	MAF_INRAE=16.456;MAF_USDA=16.471
NC_035079.1	45191977	.	C	T	.	.	MAF_USDA=2.083
NC_035079.1	45192004	.	C	A	.	.	MAF_INRAE=39.873;MAF_USDA=39.412
NC_035079.1	45192043	.	T	A	.	.	MAF_USDA=4.706
NC_035079.1	45192164	.	G	C	.	.	MAF_INRAE=16.456;MAF_USDA=15.476
NC_035079.1	45192233	.	A	G	.	.	MAF_INRAE=3.797;MAF_USDA=6.25
NC_035079.1	45192242	.	G	T	.	.	MAF_INRAE=37.975;MAF_USDA=44.118
NC_035079.1	45192447	.	A	T	.	.	MAF_USDA=5.294
NC_035079.1	45192459	.	T	A	.	.	MAF_USDA=3.279
NC_035079.1	45192488	.	A	G	.	.	MAF_USDA=5.294
NC_035079.1	45192562	.	G	T	.	.	MAF_USDA=7.377
NC_035079.1	45192696	.	C	A	.	.	MAF_INRAE=37.975;MAF_USDA=40.0
NC_035079.1	45192776	.	A	C	.	.	MAF_INRAE=43.038;MAF_USDA=26.471
NC_035079.1	45192882	.	A	C	.	.	MAF_USDA=10.0
NC_035079.1	45193018	.	C	A	.	.	MAF_INRAE=16.456;MAF_USDA=22.353
NC_035079.1	45193023	.	G	T	.	.	MAF_INRAE=25.0;MAF_USDA=10.588
NC_035079.1	45193025	.	A	T	.	.	MAF_INRAE=25.0;MAF_USDA=10.588
NC_035079.1	45193035	.	C	A	.	.	MAF_INRAE=38.608;MAF_USDA=49.412
NC_035079.1	45193178	.	A	C	.	.	MAF_INRAE=27.5;MAF_USDA=23.529
NC_035079.1	45193279	.	C	A	.	.	MAF_USDA=8.333
NC_035079.1	45193290	.	C	T	.	.	MAF_INRAE=15.823;MAF_USDA=17.059
NC_035079.1	45193331	.	G	C	.	.	MAF_INRAE=43.038;MAF_USDA=27.059
NC_035079.1	45193341	.	A	G	.	.	MAF_INRAE=44.937;MAF_USDA=14.706
NC_035079.1	45193453	.	T	A	.	.	MAF_INRAE=10.0
NC_035079.1	45193561	.	G	C	.	.	MAF_INRAE=28.333
NC_035079.1	45193624	.	G	A	.	.	MAF_INRAE=14.557;MAF_USDA=6.557
NC_035079.1	45193632	.	C	T	.	.	MAF_USDA=1.639
NC_035079.1	45193692	.	T	C	.	.	MAF_INRAE=10.526;MAF_USDA=10.417
NC_035079.1	45193713	.	T	A	.	.	MAF_INRAE=28.333;MAF_USDA=24.118
NC_035079.1	45193714	.	C	A	.	.	MAF_INRAE=28.333;MAF_USDA=24.118
NC_035079.1	45193804	.	C	T	.	.	MAF_USDA=1.639
NC_035079.1	45193805	.	G	T	.	.	MAF_USDA=1.639
NC_035079.1	45193832	.	C	T	.	.	MAF_INRAE=5.263;MAF_USDA=4.167
NC_035079.1	45193884	.	C	A	.	.	MAF_INRAE=44.937;MAF_USDA=14.706
NC_035079.1	45193919	.	G	A	.	.	MAF_INRAE=39.241;MAF_USDA=40.0
NC_035079.1	45193965	.	G	A	.	.	MAF_INRAE=21.053;MAF_USDA=5.294
NC_035079.1	45194060	.	A	C	.	.	MAF_INRAE=37.975;MAF_USDA=40.0
NC_035079.1	45194098	.	A	T	.	.	MAF_INRAE=38.608;MAF_USDA=40.588
NC_035079.1	45194108	.	G	A	.	.	MAF_INRAE=16.456;MAF_USDA=15.882
NC_035079.1	45194203	.	A	G	.	.	MAF_INRAE=28.333;MAF_USDA=23.529
NC_035079.1	45194273	.	C	A	.	.	MAF_USDA=1.639
NC_035079.1	45194313	.	A	G	.	.	MAF_INRAE=3.333;MAF_USDA=1.639
NC_035079.1	45194336	.	A	T	.	.	MAF_USDA=7.377
NC_035079.1	45194370	.	G	T	.	.	MAF_INRAE=40.506;MAF_USDA=41.176
NC_035079.1	45194375	.	A	C	.	.	MAF_USDA=5.294
NC_035079.1	45194380	.	T	A	.	.	MAF_USDA=1.639
NC_035079.1	45194477	.	C	A	.	.	MAF_INRAE=7.595
NC_035079.1	45194560	.	C	G	.	.	MAF_INRAE=37.342;MAF_USDA=42.353
NC_035079.1	45194607	.	G	A	.	.	MAF_INRAE=39.241;MAF_USDA=40.0
NC_035079.1	45194656	.	A	G	.	.	MAF_INRAE=28.333;MAF_USDA=24.118
NC_035079.1	45194675	.	C	T	.	.	MAF_USDA=4.918
NC_035079.1	45194791	.	G	T	.	.	MAF_INRAE=2.5;MAF_USDA=1.639
NC_035079.1	45194832	.	A	G	.	.	MAF_USDA=6.557
NC_035079.1	45194889	.	T	C	.	.	MAF_INRAE=37.975;MAF_USDA=40.588
NC_035079.1	45194919	.	A	G	.	.	MAF_INRAE=37.975;MAF_USDA=40.588
NC_035079.1	45194922	.	G	T	.	.	MAF_INRAE=10.0;MAF_USDA=15.882
NC_035079.1	45194925	.	C	T	.	.	MAF_USDA=4.098
NC_035079.1	45194926	.	C	A	.	.	MAF_INRAE=10.0;MAF_USDA=15.882
NC_035079.1	45194935	.	C	A	.	.	MAF_INRAE=16.456;MAF_USDA=16.471
NC_035079.1	45195057	.	T	A	.	.	MAF_INRAE=39.241;MAF_USDA=48.824
NC_035079.1	45195068	.	T	G	.	.	MAF_USDA=1.639
NC_035079.1	45195103	.	A	G	.	.	MAF_USDA=1.639
NC_035079.1	45195114	.	T	A	.	.	MAF_USDA=14.583
NC_035079.1	45195120	.	C	T	.	.	MAF_INRAE=28.333;MAF_USDA=24.118
NC_035079.1	45195169	.	A	G	.	.	MAF_INRAE=44.937;MAF_USDA=15.294
NC_035079.1	45195179	.	C	A	.	.	MAF_USDA=4.918
NC_035079.1	45195187	.	C	T	.	.	MAF_INRAE=5.263;MAF_USDA=7.647
NC_035079.1	45195211	.	G	A	.	.	MAF_USDA=1.639
NC_035079.1	45195260	.	G	A	.	.	MAF_USDA=6.557
NC_035079.1	45195274	.	C	T	.	.	MAF_INRAE=16.456;MAF_USDA=16.471
NC_035079.1	45195316	.	G	T	.	.	MAF_INRAE=28.333;MAF_USDA=22.353
NC_035079.1	45195342	.	G	A	.	.	MAF_INRAE=28.333;MAF_USDA=19.412
NC_035079.1	45195448	.	G	T	.	.	MAF_USDA=1.639
NC_035079.1	45195468	.	G	A	.	.	MAF_INRAE=27.5;MAF_USDA=24.118
NC_035079.1	45195480	.	A	G	.	.	MAF_USDA=1.639
NC_035079.1	45195489	.	T	A	.	.	MAF_USDA=5.882
NC_035079.1	45195533	.	A	C	.	.	MAF_INRAE=21.053;MAF_USDA=9.412
NC_035079.1	45195558	.	TTAAAGGGACAGTCAAC	TTAAAGGGACAGTCAAT	.	.	MAF_USDA=20.833
NC_035079.1	45195574	.	C	T	.	.	MAF_INRAE=27.5
NC_035079.1	45195581	.	C	T	.	.	MAF_INRAE=37.5
NC_035079.1	45195634	.	T	G	.	.	MAF_USDA=2.459
NC_035079.1	45195645	.	A	G	.	.	MAF_USDA=3.279
NC_035079.1	45195662	.	T	G	.	.	MAF_INRAE=39.241;MAF_USDA=44.706
NC_035079.1	45195712	.	G	C	.	.	MAF_INRAE=28.333;MAF_USDA=24.706
NC_035079.1	45195779	.	T	C	.	.	MAF_INRAE=37.342;MAF_USDA=38.235
NC_035079.1	45195810	.	T	A	.	.	MAF_USDA=6.471
NC_035079.1	45195826	.	A	T	.	.	MAF_USDA=2.083
NC_035079.1	45195833	.	C	T	.	.	MAF_INRAE=27.5;MAF_USDA=24.706
NC_035079.1	45195894	.	G	A	.	.	MAF_USDA=1.667
NC_035079.1	45195915	.	G	A	.	.	MAF_INRAE=5.263;MAF_USDA=3.529
NC_035079.1	45195960	.	C	G	.	.	MAF_INRAE=10.526;MAF_USDA=8.333
NC_035079.1	45196026	.	T	C	.	.	MAF_INRAE=7.5;MAF_USDA=12.5
NC_035079.1	45196037	.	C	T	.	.	MAF_INRAE=31.667;MAF_USDA=36.471
NC_035079.1	45196051	.	C	G	.	.	MAF_USDA=1.639
NC_035079.1	45196059	.	G	A	.	.	MAF_INRAE=9.167;MAF_USDA=15.294
NC_035079.1	45196067	.	G	T	.	.	MAF_INRAE=2.5;MAF_USDA=1.639
NC_035079.1	45196073	.	G	T	.	.	MAF_INRAE=10.0;MAF_USDA=15.882
NC_035079.1	45196166	.	G	T	.	.	MAF_INRAE=28.333;MAF_USDA=19.412
NC_035079.1	45196232	.	G	A	.	.	MAF_INRAE=37.342;MAF_USDA=40.0
NC_035079.1	45196313	.	T	C	.	.	MAF_INRAE=16.456;MAF_USDA=16.471
NC_035079.1	45196333	.	C	A	.	.	MAF_USDA=4.706
NC_035079.1	45196348	.	A	T	.	.	MAF_INRAE=37.975;MAF_USDA=40.0
NC_035079.1	45196425	.	C	A	.	.	MAF_INRAE=28.333;MAF_USDA=22.941
NC_035079.1	45196456	.	A	T	.	.	MAF_INRAE=28.333;MAF_USDA=20.588
NC_035079.1	45196461	.	T	C	.	.	MAF_INRAE=16.456;MAF_USDA=17.059
NC_035079.1	45196464	.	A	G	.	.	MAF_INRAE=28.333;MAF_USDA=22.941
NC_035079.1	45196466	.	A	C	.	.	MAF_INRAE=28.333;MAF_USDA=22.353
NC_035079.1	45196492	.	T	G	.	.	MAF_USDA=2.459
NC_035079.1	45196521	.	T	C	.	.	MAF_INRAE=3.797;MAF_USDA=8.824
NC_035079.1	45196572	.	C	T	.	.	MAF_INRAE=3.797;MAF_USDA=8.333
NC_035079.1	45196605	.	C	A	.	.	MAF_INRAE=16.456;MAF_USDA=17.059
NC_035079.1	45196668	.	C	T	.	.	MAF_INRAE=28.333;MAF_USDA=20.588
NC_035079.1	45196709	.	C	A	.	.	MAF_USDA=7.059
NC_035079.1	45196779	.	C	T	.	.	MAF_INRAE=17.722;MAF_USDA=16.667
NC_035079.1	45196799	.	A	T	.	.	MAF_USDA=35.417
NC_035079.1	45196811	.	G	T	.	.	MAF_USDA=21.687
NC_035079.1	45196824	.	A	C	.	.	MAF_INRAE=21.667;MAF_USDA=10.714
NC_035079.1	45196825	.	GTTG	GTTT	.	.	MAF_USDA=4.167
NC_035079.1	45196853	.	A	T	.	.	MAF_INRAE=4.167
NC_035079.1	45196880	.	T	A	.	.	MAF_INRAE=4.43;MAF_USDA=6.25
NC_035079.1	45196894	.	A	C	.	.	MAF_USDA=10.417
NC_035079.1	45196901	.	C	A	.	.	MAF_INRAE=36.842;MAF_USDA=35.714
NC_035079.1	45196930	.	A	T	.	.	MAF_INRAE=36.842
NC_035079.1	45196980	.	A	T	.	.	MAF_INRAE=3.797;MAF_USDA=17.059
NC_035079.1	45196991	.	G	A	.	.	MAF_INRAE=16.456;MAF_USDA=15.882
NC_035079.1	45197013	.	G	A	.	.	MAF_INRAE=2.5;MAF_USDA=1.639
NC_035079.1	45197071	.	T	C	.	.	MAF_INRAE=16.456;MAF_USDA=16.471
NC_035079.1	45197188	.	A	T	.	.	MAF_INRAE=28.333;MAF_USDA=23.529
NC_035079.1	45197244	.	G	C	.	.	MAF_INRAE=39.241;MAF_USDA=43.529
NC_035079.1	45197275	.	C	G	.	.	MAF_INRAE=17.089;MAF_USDA=17.059
NC_035079.1	45197395	.	T	A	.	.	MAF_INRAE=5.263
NC_035079.1	45197409	.	C	T	.	.	MAF_USDA=37.805
NC_035079.1	45197450	.	A	G	.	.	MAF_USDA=7.229
NC_035079.1	45197454	.	G	A	.	.	MAF_INRAE=37.5;MAF_USDA=25.301
NC_035079.1	45197461	.	T	A	.	.	MAF_INRAE=27.5;MAF_USDA=24.096
NC_035079.1	45197480	.	T	G	.	.	MAF_INRAE=28.333;MAF_USDA=22.619
NC_035079.1	45197500	.	G	A	.	.	MAF_USDA=6.024
NC_035079.1	45197569	.	T	A	.	.	MAF_INRAE=37.975;MAF_USDA=44.048
NC_035079.1	45197599	.	G	A	.	.	MAF_USDA=2.459
NC_035079.1	45197600	.	T	C	.	.	MAF_USDA=22.353
NC_035079.1	45197640	.	T	C	.	.	MAF_USDA=16.471
NC_035079.1	45197641	.	G	T	.	.	MAF_USDA=16.471
NC_035079.1	45197655	.	C	A	.	.	MAF_USDA=4.098
NC_035079.1	45197661	.	G	T	.	.	MAF_USDA=15.294
NC_035079.1	45197843	.	A	G	.	.	MAF_INRAE=13.924;MAF_USDA=6.897
NC_035079.1	45197847	.	T	G	.	.	MAF_INRAE=15.823;MAF_USDA=10.417
NC_035079.1	45198415	.	G	T	.	.	MAF_INRAE=33.544;MAF_USDA=38.69
NC_035079.1	45198429	.	C	T	.	.	MAF_INRAE=15.833;MAF_USDA=1.667
NC_035079.1	45198447	.	ATTC	ATTA	.	.	MAF_USDA=22.917
NC_035079.1	45198450	.	C	A	.	.	MAF_INRAE=19.62;MAF_USDA=31.667
NC_035079.1	45198470	.	A	C	.	.	MAF_INRAE=21.053;MAF_USDA=8.333
NC_035079.1	45198507	.	A	G	.	.	MAF_USDA=2.5
NC_035079.1	45198637	.	T	A	.	.	MAF_INRAE=16.456;MAF_USDA=16.071
NC_035079.1	45198676	.	A	G	.	.	MAF_INRAE=17.089;MAF_USDA=16.071
NC_035079.1	45198704	.	G	A	.	.	MAF_USDA=19.643
NC_035079.1	45198706	.	T	C	.	.	MAF_INRAE=25.0;MAF_USDA=23.214
NC_035079.1	45198790	.	A	C	.	.	MAF_INRAE=37.975;MAF_USDA=39.412
NC_035079.1	45198792	.	T	A	.	.	MAF_USDA=1.639
NC_035079.1	45198794	.	A	T	.	.	MAF_INRAE=38.333;MAF_USDA=39.412
NC_035079.1	45198796	.	C	T	.	.	MAF_USDA=2.459
NC_035079.1	45198800	.	G	T	.	.	MAF_INRAE=28.333;MAF_USDA=23.529
NC_035079.1	45198874	.	G	T	.	.	MAF_USDA=1.639
NC_035079.1	45198881	.	C	A	.	.	MAF_USDA=2.459
NC_035079.1	45198984	.	C	T	.	.	MAF_INRAE=43.671;MAF_USDA=14.706
NC_035079.1	45199009	.	C	G	.	.	MAF_INRAE=16.456;MAF_USDA=15.882
NC_035079.1	45199141	.	C	T	.	.	MAF_USDA=7.059
NC_035079.1	45199192	.	T	C	.	.	MAF_USDA=1.639
NC_035079.1	45199202	.	G	A	.	.	MAF_INRAE=44.304;MAF_USDA=14.706
NC_035079.1	45199268	.	T	G	.	.	MAF_USDA=1.639
NC_035079.1	45199351	.	C	T	.	.	MAF_USDA=26.471
NC_035079.1	45199360	.	G	A	.	.	MAF_INRAE=38.333
NC_035079.1	45199370	.	T	G	.	.	MAF_INRAE=38.333
NC_035079.1	45199384	.	T	C	.	.	MAF_INRAE=45.0;MAF_USDA=14.706
NC_035079.1	45199405	.	T	C	.	.	MAF_INRAE=16.456;MAF_USDA=17.059
NC_035079.1	45199434	.	A	C	.	.	MAF_INRAE=16.456;MAF_USDA=16.471
NC_035079.1	45199439	.	C	T	.	.	MAF_USDA=1.639
NC_035079.1	45199443	.	C	T	.	.	MAF_INRAE=7.595
NC_035079.1	45199518	.	A	C	.	.	MAF_USDA=5.738
NC_035079.1	45199583	.	A	C	.	.	MAF_INRAE=16.456;MAF_USDA=10.417
NC_035079.1	45199601	.	A	C	.	.	MAF_USDA=1.639
NC_035079.1	45199753	.	T	C	.	.	MAF_INRAE=37.342;MAF_USDA=40.0
NC_035079.1	45199754	.	C	T	.	.	MAF_USDA=1.639
NC_035079.1	45199755	.	A	G	.	.	MAF_INRAE=27.5;MAF_USDA=24.118
NC_035079.1	45199779	.	G	A	.	.	MAF_INRAE=5.263;MAF_USDA=8.235
NC_035079.1	45199790	.	T	G	.	.	MAF_INRAE=31.013;MAF_USDA=22.353
NC_035079.1	45199807	.	C	T	.	.	MAF_INRAE=27.5;MAF_USDA=20.588
NC_035079.1	45199808	.	A	T	.	.	MAF_USDA=2.459
NC_035079.1	45199927	.	A	T	.	.	MAF_INRAE=3.797;MAF_USDA=12.353
NC_035079.1	45199954	.	T	C	.	.	MAF_INRAE=7.595
NC_035079.1	45200101	.	T	G	.	.	MAF_INRAE=36.842;MAF_USDA=40.0
NC_035079.1	45200154	.	C	T	.	.	MAF_USDA=1.639
NC_035079.1	45200283	.	G	A	.	.	MAF_USDA=4.918
NC_035079.1	45200317	.	G	A	.	.	MAF_INRAE=16.456;MAF_USDA=15.294
NC_035079.1	45200334	.	T	G	.	.	MAF_USDA=9.836
NC_035079.1	45200438	.	C	A	.	.	MAF_INRAE=16.456;MAF_USDA=15.294
NC_035079.1	45200512	.	C	G	.	.	MAF_INRAE=16.456;MAF_USDA=15.294
NC_035079.1	45200582	.	C	T	.	.	MAF_INRAE=40.833;MAF_USDA=30.0
NC_035079.1	45200591	.	C	T	.	.	MAF_INRAE=28.333;MAF_USDA=25.294
NC_035079.1	45200592	.	C	T	.	.	MAF_INRAE=28.333;MAF_USDA=25.294
NC_035079.1	45200598	.	T	C	.	.	MAF_INRAE=10.0;MAF_USDA=17.647
NC_035079.1	45200620	.	G	T	.	.	MAF_USDA=31.25
NC_035079.1	45200648	.	C	A	.	.	MAF_INRAE=10.833;MAF_USDA=17.647
NC_035079.1	45200678	.	C	T	.	.	MAF_INRAE=10.833;MAF_USDA=35.882
NC_035079.1	45200705	.	C	T	.	.	MAF_USDA=1.639
NC_035079.1	45200706	.	A	C	.	.	MAF_USDA=18.235
NC_035079.1	45200755	.	T	G	.	.	MAF_USDA=4.098
NC_035079.1	45200810	.	C	T	.	.	MAF_INRAE=10.0;MAF_USDA=17.059
NC_035079.1	45200857	.	G	A	.	.	MAF_INRAE=15.833;MAF_USDA=6.557
NC_035079.1	45200865	.	G	A	.	.	MAF_INRAE=3.333;MAF_USDA=4.706
NC_035079.1	45200872	.	G	A	.	.	MAF_USDA=12.5
NC_035079.1	45200879	.	G	T	.	.	MAF_USDA=12.5
NC_035079.1	45200998	.	A	G	.	.	MAF_INRAE=37.342;MAF_USDA=39.412
NC_035079.1	45201000	.	C	T	.	.	MAF_INRAE=27.5;MAF_USDA=23.529
NC_035079.1	45201090	.	C	T	.	.	MAF_INRAE=28.333;MAF_USDA=24.118
NC_035079.1	45201237	.	G	T	.	.	MAF_INRAE=26.667;MAF_USDA=12.5
NC_035079.1	45201257	.	C	G	.	.	MAF_USDA=2.459
NC_035079.1	45201284	.	G	A	.	.	MAF_USDA=1.639
NC_035079.1	45201286	.	G	A	.	.	MAF_INRAE=28.333;MAF_USDA=24.118
NC_035079.1	45201333	.	G	A	.	.	MAF_USDA=2.459
NC_035079.1	45201414	.	A	T	.	.	MAF_USDA=1.639
NC_035079.1	45201466	.	T	G	.	.	MAF_USDA=5.294
NC_035079.1	45201470	.	C	T	.	.	MAF_USDA=5.294
NC_035079.1	45201493	.	C	T	.	.	MAF_INRAE=28.333;MAF_USDA=12.353
NC_035079.1	45201616	.	A	T	.	.	MAF_USDA=5.738
NC_035079.1	45201627	.	A	C	.	.	MAF_USDA=10.656
NC_035079.1	45201628	.	G	A	.	.	MAF_USDA=10.656
NC_035079.1	45201657	.	C	T	.	.	MAF_USDA=15.294
NC_035079.1	45201732	.	A	T	.	.	MAF_INRAE=5.263;MAF_USDA=6.471
NC_035079.1	45201800	.	A	G	.	.	MAF_INRAE=37.975;MAF_USDA=26.471
NC_035079.1	45201902	.	T	C	.	.	MAF_INRAE=3.333;MAF_USDA=2.353
NC_035079.1	45201950	.	T	G	.	.	MAF_USDA=2.459
NC_035079.1	45201957	.	A	G	.	.	MAF_USDA=4.918
NC_035079.1	45202012	.	G	T	.	.	MAF_USDA=2.459
NC_035079.1	45202013	.	C	T	.	.	MAF_USDA=2.459
NC_035079.1	45202024	.	G	A	.	.	MAF_INRAE=3.333;MAF_USDA=12.941
NC_035079.1	45202102	.	T	G	.	.	MAF_USDA=2.5
NC_035079.1	45202120	.	G	A	.	.	MAF_USDA=1.667
NC_035079.1	45202172	.	G	T	.	.	MAF_INRAE=3.797;MAF_USDA=20.833
NC_035079.1	45202173	.	C	T	.	.	MAF_INRAE=1.667;MAF_USDA=12.353
NC_035079.1	45202185	.	T	C	.	.	MAF_USDA=4.918
NC_035079.1	45202187	.	C	A	.	.	MAF_USDA=1.639
NC_035079.1	45202225	.	A	C	.	.	MAF_USDA=2.459
NC_035079.1	45202280	.	C	T	.	.	MAF_USDA=2.459
NC_035079.1	45202316	.	C	T	.	.	MAF_USDA=3.279
NC_035079.1	45202324	.	G	A	.	.	MAF_USDA=2.353
NC_035079.1	45202463	.	T	A	.	.	MAF_INRAE=3.333
NC_035079.1	45202480	.	C	A	.	.	MAF_USDA=2.083
NC_035079.1	45202486	.	T	C	.	.	MAF_INRAE=3.333;MAF_USDA=10.417
NC_035079.1	45202504	.	TGACCA	TGACCT	.	.	MAF_USDA=2.083
NC_035079.1	45202523	.	A	C	.	.	MAF_INRAE=21.053;MAF_USDA=11.765
NC_035079.1	45202555	.	T	C	.	.	MAF_USDA=1.639
NC_035079.1	45202660	.	G	A	.	.	MAF_INRAE=12.025;MAF_USDA=44.118
NC_035079.1	45202988	.	C	A	.	.	MAF_INRAE=11.392;MAF_USDA=46.988
NC_035079.1	45203000	.	T	G	.	.	MAF_USDA=2.083
NC_035079.1	45203095	.	G	A	.	.	MAF_INRAE=4.43;MAF_USDA=10.366
NC_035079.1	45203103	.	C	T	.	.	MAF_INRAE=21.053;MAF_USDA=7.927
NC_035079.1	45203142	.	G	C	.	.	MAF_USDA=2.941
NC_035079.1	45203181	.	A	G	.	.	MAF_USDA=5.833
NC_035079.1	45203247	.	A	G	.	.	MAF_USDA=6.78
NC_035079.1	45203259	.	G	T	.	.	MAF_USDA=1.724
NC_035079.1	45205058	.	T	A	.	.	MAF_USDA=47.826
NC_035079.1	45205107	.	T	G	.	.	MAF_USDA=14.583
NC_035079.1	45205151	.	T	C	.	.	MAF_USDA=10.119
NC_035079.1	45205184	.	G	A	.	.	MAF_USDA=4.167
NC_035079.1	45205233	.	A	C	.	.	MAF_INRAE=3.333;MAF_USDA=16.471
NC_035079.1	45205272	.	T	G	.	.	MAF_INRAE=21.053;MAF_USDA=11.765
NC_035079.1	45205320	.	G	A	.	.	MAF_INRAE=5.263;MAF_USDA=4.167
NC_035079.1	45205340	.	G	T	.	.	MAF_USDA=6.557
NC_035079.1	45205465	.	T	C	.	.	MAF_USDA=1.639
NC_035079.1	45205571	.	A	T	.	.	MAF_USDA=1.639
NC_035079.1	45205590	.	A	C	.	.	MAF_INRAE=43.038;MAF_USDA=15.882
NC_035079.1	45205645	.	G	A	.	.	MAF_INRAE=3.797;MAF_USDA=8.235
NC_035079.1	45205669	.	C	A	.	.	MAF_USDA=2.941
NC_035079.1	45205699	.	G	T	.	.	MAF_USDA=4.098
NC_035079.1	45205734	.	C	T	.	.	MAF_INRAE=3.333;MAF_USDA=2.459
NC_035079.1	45205883	.	C	T	.	.	MAF_INRAE=3.333;MAF_USDA=17.059
NC_035079.1	45205936	.	C	T	.	.	MAF_INRAE=13.924
NC_035079.1	45205937	.	G	A	.	.	MAF_INRAE=5.0;MAF_USDA=44.118
NC_035079.1	45205960	.	G	A	.	.	MAF_INRAE=5.263;MAF_USDA=1.765
NC_035079.1	45205990	.	G	A	.	.	MAF_INRAE=1.667
NC_035079.1	45206003	.	C	T	.	.	MAF_INRAE=3.797;MAF_USDA=12.353
NC_035079.1	45206096	.	T	A	.	.	MAF_USDA=4.918
NC_035079.1	45206162	.	C	T	.	.	MAF_INRAE=8.861;MAF_USDA=12.941
NC_035079.1	45206165	.	T	G	.	.	MAF_USDA=1.639
NC_035079.1	45206175	.	G	T	.	.	MAF_USDA=6.557
NC_035079.1	45206221	.	G	A	.	.	MAF_INRAE=7.595;MAF_USDA=11.765
NC_035079.1	45206306	.	T	C	.	.	MAF_INRAE=21.053;MAF_USDA=15.882
NC_035079.1	45206316	.	G	A	.	.	MAF_USDA=3.279
NC_035079.1	45206354	.	G	A	.	.	MAF_INRAE=11.392;MAF_USDA=45.294
NC_035079.1	45206492	.	C	T	.	.	MAF_USDA=2.459
NC_035079.1	45206590	.	A	G	.	.	MAF_INRAE=3.333;MAF_USDA=2.459
NC_035079.1	45206632	.	T	A	.	.	MAF_INRAE=21.053;MAF_USDA=15.882
NC_035079.1	45206635	.	C	A	.	.	MAF_USDA=6.557
NC_035079.1	45206774	.	T	C	.	.	MAF_INRAE=21.053;MAF_USDA=12.353
NC_035079.1	45206816	.	T	A	.	.	MAF_INRAE=7.595
NC_035079.1	45206821	.	A	G	.	.	MAF_INRAE=3.333;MAF_USDA=2.083
NC_035079.1	45206863	.	C	A	.	.	MAF_INRAE=21.053;MAF_USDA=15.882
NC_035079.1	45206913	.	G	A	.	.	MAF_INRAE=43.038;MAF_USDA=15.294
NC_035079.1	45206926	.	A	T	.	.	MAF_INRAE=43.038;MAF_USDA=15.294
NC_035079.1	45207109	.	C	A	.	.	MAF_INRAE=20.253;MAF_USDA=38.824
NC_035079.1	45207265	.	C	T	.	.	MAF_USDA=2.083
NC_035079.1	45207276	.	G	C	.	.	MAF_USDA=2.083
NC_035079.1	45207282	.	C	A	.	.	MAF_USDA=1.639
NC_035079.1	45207328	.	T	G	.	.	MAF_INRAE=21.053;MAF_USDA=8.235
NC_035079.1	45207603	.	T	A	.	.	MAF_INRAE=5.263;MAF_USDA=4.167
NC_035079.1	45207606	.	G	C	.	.	MAF_USDA=1.639
NC_035079.1	45207613	.	G	T	.	.	MAF_INRAE=5.263;MAF_USDA=4.167
NC_035079.1	45207657	.	G	C	.	.	MAF_INRAE=21.053;MAF_USDA=15.294
NC_035079.1	45207705	.	T	C	.	.	MAF_USDA=1.639
NC_035079.1	45207733	.	G	A	.	.	MAF_USDA=4.918
NC_035079.1	45207819	.	C	T	.	.	MAF_USDA=1.639
NC_035079.1	45207922	.	A	G	.	.	MAF_INRAE=11.392;MAF_USDA=46.471
NC_035079.1	45207937	.	C	A	.	.	MAF_INRAE=6.329;MAF_USDA=28.235
NC_035079.1	45207971	.	G	T	.	.	MAF_INRAE=3.797;MAF_USDA=3.529
NC_035079.1	45208015	.	C	G	.	.	MAF_USDA=1.639
NC_035079.1	45208042	.	A	G	.	.	MAF_USDA=2.459
NC_035079.1	45208081	.	C	T	.	.	MAF_INRAE=7.595;MAF_USDA=11.176
NC_035079.1	45208091	.	C	A	.	.	MAF_INRAE=3.797;MAF_USDA=12.353
NC_035079.1	45208121	.	G	T	.	.	MAF_INRAE=3.333;MAF_USDA=2.459
NC_035079.1	45208142	.	C	T	.	.	MAF_INRAE=3.333;MAF_USDA=2.459
NC_035079.1	45208177	.	T	C	.	.	MAF_INRAE=21.053;MAF_USDA=15.294
NC_035079.1	45208185	.	A	C	.	.	MAF_INRAE=21.053;MAF_USDA=11.765
NC_035079.1	45208208	.	G	A	.	.	MAF_INRAE=21.053;MAF_USDA=4.706
NC_035079.1	45208221	.	C	T	.	.	MAF_USDA=1.639
NC_035079.1	45208253	.	A	C	.	.	MAF_INRAE=5.263;MAF_USDA=1.765
NC_035079.1	45208260	.	C	T	.	.	MAF_USDA=13.934
NC_035079.1	45208261	.	G	T	.	.	MAF_INRAE=3.333;MAF_USDA=4.706
NC_035079.1	45208323	.	C	T	.	.	MAF_INRAE=3.333;MAF_USDA=5.294
NC_035079.1	45208327	.	G	A	.	.	MAF_INRAE=5.263;MAF_USDA=1.765
NC_035079.1	45208339	.	T	C	.	.	MAF_INRAE=21.053;MAF_USDA=9.412
NC_035079.1	45208341	.	C	G	.	.	MAF_INRAE=3.333;MAF_USDA=34.118
NC_035079.1	45208438	.	T	C	.	.	MAF_INRAE=5.263;MAF_USDA=4.167
NC_035079.1	45208451	.	C	T	.	.	MAF_INRAE=5.263;MAF_USDA=4.167
NC_035079.1	45208453	.	G	T	.	.	MAF_USDA=2.459
NC_035079.1	45208656	.	T	C	.	.	MAF_INRAE=21.053;MAF_USDA=9.412
NC_035079.1	45208676	.	G	T	.	.	MAF_INRAE=12.658;MAF_USDA=50.0
NC_035079.1	45208689	.	G	T	.	.	MAF_INRAE=12.658;MAF_USDA=43.75
NC_035079.1	45208715	.	T	C	.	.	MAF_INRAE=7.595;MAF_USDA=23.529
NC_035079.1	45208750	.	A	C	.	.	MAF_USDA=5.738
NC_035079.1	45208818	.	G	A	.	.	MAF_INRAE=12.658;MAF_USDA=49.412
NC_035079.1	45208856	.	C	A	.	.	MAF_USDA=2.941
NC_035079.1	45208952	.	G	T	.	.	MAF_USDA=1.639
NC_035079.1	45209026	.	G	T	.	.	MAF_USDA=5.738
NC_035079.1	45209127	.	C	T	.	.	MAF_INRAE=43.038;MAF_USDA=15.294
NC_035079.1	45209143	.	G	A	.	.	MAF_INRAE=20.253;MAF_USDA=38.824
NC_035079.1	45209175	.	G	T	.	.	MAF_USDA=4.098
NC_035079.1	45209230	.	C	G	.	.	MAF_USDA=5.0
NC_035079.1	45209275	.	T	C	.	.	MAF_INRAE=7.595;MAF_USDA=25.294
NC_035079.1	45209348	.	A	T	.	.	MAF_USDA=2.941
NC_035079.1	45209376	.	A	T	.	.	MAF_INRAE=21.053;MAF_USDA=18.235
NC_035079.1	45209419	.	T	C	.	.	MAF_USDA=2.083
NC_035079.1	45209422	.	G	A	.	.	MAF_USDA=1.695
NC_035079.1	45209449	.	T	A	.	.	MAF_USDA=28.261
NC_035079.1	45209488	.	T	C	.	.	MAF_USDA=14.024
NC_035079.1	45209507	.	A	G	.	.	MAF_USDA=5.0
NC_035079.1	45209519	.	G	C	.	.	MAF_USDA=13.69
NC_035079.1	45209812	.	A	C	.	.	MAF_USDA=1.639
NC_035079.1	45209829	.	C	T	.	.	MAF_USDA=1.639
NC_035079.1	45209922	.	A	G	.	.	MAF_USDA=2.941
NC_035079.1	45209957	.	C	A	.	.	MAF_USDA=4.098
NC_035079.1	45209996	.	G	C	.	.	MAF_USDA=6.557
NC_035079.1	45210018	.	C	A	.	.	MAF_USDA=2.459
NC_035079.1	45210057	.	G	A	.	.	MAF_USDA=6.557
NC_035079.1	45210059	.	G	A	.	.	MAF_USDA=6.557
NC_035079.1	45210080	.	G	C	.	.	MAF_USDA=2.459
NC_035079.1	45210086	.	G	A	.	.	MAF_INRAE=12.658;MAF_USDA=50.0
NC_035079.1	45210131	.	C	A	.	.	MAF_INRAE=3.797;MAF_USDA=12.353
NC_035079.1	45210188	.	G	T	.	.	MAF_INRAE=3.333;MAF_USDA=4.706
NC_035079.1	45210224	.	A	C	.	.	MAF_INRAE=3.797;MAF_USDA=8.824
NC_035079.1	45210238	.	C	A	.	.	MAF_USDA=4.098
NC_035079.1	45210269	.	A	T	.	.	MAF_INRAE=7.595;MAF_USDA=24.706
NC_035079.1	45210271	.	T	G	.	.	MAF_USDA=1.765
NC_035079.1	45210363	.	A	T	.	.	MAF_INRAE=3.797;MAF_USDA=10.588
NC_035079.1	45210369	.	A	G	.	.	MAF_INRAE=7.595;MAF_USDA=22.941
NC_035079.1	45210391	.	A	G	.	.	MAF_USDA=4.098
NC_035079.1	45210433	.	A	G	.	.	MAF_USDA=2.459
NC_035079.1	45210459	.	G	A	.	.	MAF_INRAE=5.263;MAF_USDA=14.118
NC_035079.1	45210474	.	T	A	.	.	MAF_USDA=2.459
NC_035079.1	45210526	.	T	C	.	.	MAF_USDA=5.738
NC_035079.1	45210690	.	A	G	.	.	MAF_USDA=4.918
NC_035079.1	45210695	.	G	A	.	.	MAF_USDA=5.738
NC_035079.1	45210804	.	C	T	.	.	MAF_INRAE=5.063;MAF_USDA=25.294
NC_035079.1	45210807	.	C	T	.	.	MAF_INRAE=20.253;MAF_USDA=42.353
NC_035079.1	45210924	.	A	G	.	.	MAF_USDA=2.459
NC_035079.1	45210978	.	T	G	.	.	MAF_INRAE=7.595;MAF_USDA=25.294
NC_035079.1	45211141	.	C	T	.	.	MAF_INRAE=5.263;MAF_USDA=1.765
NC_035079.1	45211370	.	G	T	.	.	MAF_USDA=2.459
NC_035079.1	45211445	.	T	C	.	.	MAF_INRAE=10.526;MAF_USDA=12.353
NC_035079.1	45211451	.	C	G	.	.	MAF_USDA=1.639
NC_035079.1	45211452	.	T	A	.	.	MAF_USDA=1.639
NC_035079.1	45211577	.	C	T	.	.	MAF_INRAE=43.671;MAF_USDA=14.706
NC_035079.1	45211590	.	G	T	.	.	MAF_USDA=4.098
NC_035079.1	45211639	.	G	T	.	.	MAF_INRAE=40.506;MAF_USDA=20.588
NC_035079.1	45211726	.	T	C	.	.	MAF_INRAE=21.053;MAF_USDA=4.706
NC_035079.1	45211767	.	T	G	.	.	MAF_USDA=5.0
NC_035079.1	45211776	.	T	G	.	.	MAF_USDA=49.405
NC_035079.1	45211816	.	C	A	.	.	MAF_USDA=1.695
NC_035079.1	45212053	.	C	T	.	.	MAF_USDA=2.459
NC_035079.1	45212066	.	A	C	.	.	MAF_INRAE=7.595;MAF_USDA=22.941
NC_035079.1	45212068	.	T	C	.	.	MAF_USDA=2.459
NC_035079.1	45212100	.	C	T	.	.	MAF_USDA=4.706
NC_035079.1	45212133	.	G	C	.	.	MAF_USDA=1.639
NC_035079.1	45212140	.	A	T	.	.	MAF_INRAE=5.263;MAF_USDA=1.765
NC_035079.1	45212144	.	G	A	.	.	MAF_INRAE=7.595;MAF_USDA=7.059
NC_035079.1	45212241	.	G	C	.	.	MAF_INRAE=5.263;MAF_USDA=1.765
NC_035079.1	45212440	.	T	A	.	.	MAF_USDA=6.25
NC_035079.1	45212441	.	T	A	.	.	MAF_INRAE=7.595;MAF_USDA=12.5
NC_035079.1	45212444	.	G	A	.	.	MAF_USDA=8.333
NC_035079.1	45212461	.	C	T	.	.	MAF_INRAE=3.797;MAF_USDA=9.412
NC_035079.1	45212508	.	A	C	.	.	MAF_USDA=8.333
NC_035079.1	45212529	.	C	T	.	.	MAF_INRAE=5.263;MAF_USDA=4.167
NC_035079.1	45212556	.	C	T	.	.	MAF_USDA=1.765
NC_035079.1	45212690	.	C	T	.	.	MAF_USDA=2.941
NC_035079.1	45212830	.	T	C	.	.	MAF_USDA=8.235
NC_035079.1	45212895	.	A	G	.	.	MAF_USDA=10.417
NC_035079.1	45212905	.	A	C	.	.	MAF_USDA=8.696
NC_035079.1	45212906	.	A	C	.	.	MAF_USDA=8.333
NC_035079.1	45213688	.	G	A	.	.	MAF_INRAE=5.263;MAF_USDA=2.941
NC_035079.1	45213816	.	C	T	.	.	MAF_USDA=1.639
NC_035079.1	45213841	.	A	T	.	.	MAF_INRAE=3.333;MAF_USDA=4.706
NC_035079.1	45213862	.	T	C	.	.	MAF_INRAE=14.557;MAF_USDA=6.557
NC_035079.1	45213990	.	C	T	.	.	MAF_USDA=3.279
NC_035079.1	45214063	.	C	T	.	.	MAF_INRAE=5.263;MAF_USDA=1.765
NC_035079.1	45214126	.	G	A	.	.	MAF_INRAE=3.797;MAF_USDA=16.667
NC_035079.1	45214154	.	T	C	.	.	MAF_USDA=8.197
NC_035079.1	45214478	.	G	A	.	.	MAF_USDA=8.197
NC_035079.1	45214612	.	C	G	.	.	MAF_INRAE=44.304;MAF_USDA=15.882
NC_035079.1	45214637	.	G	T	.	.	MAF_USDA=4.098
NC_035079.1	45214863	.	G	T	.	.	MAF_USDA=4.098
NC_035079.1	45214872	.	A	G	.	.	MAF_USDA=4.918
NC_035079.1	45215030	.	C	A	.	.	MAF_USDA=2.459
NC_035079.1	45215130	.	C	T	.	.	MAF_INRAE=20.0;MAF_USDA=10.0
NC_035079.1	45215173	.	G	T	.	.	MAF_USDA=4.118
NC_035079.1	45215177	.	A	G	.	.	MAF_INRAE=5.063;MAF_USDA=22.353
NC_035079.1	45215226	.	A	G	.	.	MAF_USDA=2.459
NC_035079.1	45215316	.	G	A	.	.	MAF_USDA=2.459
NC_035079.1	45215330	.	C	A	.	.	MAF_USDA=6.667
NC_035079.1	45215348	.	A	C	.	.	MAF_INRAE=15.789;MAF_USDA=30.357
NC_035079.1	45215359	.	T	A	.	.	MAF_USDA=2.083
NC_035079.1	45215420	.	G	A	.	.	MAF_USDA=5.0
NC_035079.1	45215455	.	T	A	.	.	MAF_INRAE=21.053;MAF_USDA=6.548
NC_035079.1	45215591	.	T	C	.	.	MAF_INRAE=7.595
NC_035079.1	45215608	.	A	C	.	.	MAF_USDA=4.706
NC_035079.1	45215643	.	A	G	.	.	MAF_USDA=4.098
NC_035079.1	45215694	.	C	T	.	.	MAF_USDA=4.918
NC_035079.1	45215699	.	A	G	.	.	MAF_USDA=4.918
NC_035079.1	45215708	.	T	C	.	.	MAF_USDA=4.918
NC_035079.1	45215710	.	A	T	.	.	MAF_USDA=5.738
NC_035079.1	45215711	.	A	G	.	.	MAF_USDA=4.918
NC_035079.1	45215715	.	G	A	.	.	MAF_USDA=7.377
NC_035079.1	45215716	.	T	A	.	.	MAF_USDA=7.377
NC_035079.1	45215722	.	T	G	.	.	MAF_USDA=8.197
NC_035079.1	45215746	.	A	T	.	.	MAF_USDA=9.836
NC_035079.1	45215751	.	G	T	.	.	MAF_INRAE=3.333;MAF_USDA=5.882
NC_035079.1	45215807	.	C	T	.	.	MAF_USDA=1.639
NC_035079.1	45215811	.	C	T	.	.	MAF_USDA=8.197
NC_035079.1	45215891	.	G	A	.	.	MAF_USDA=5.738
NC_035079.1	45215990	.	G	A	.	.	MAF_INRAE=5.263;MAF_USDA=4.167
NC_035079.1	45215992	.	G	A	.	.	MAF_USDA=1.639
NC_035079.1	45215997	.	C	T	.	.	MAF_USDA=1.639
NC_035079.1	45216027	.	T	G	.	.	MAF_INRAE=3.797;MAF_USDA=10.0
NC_035079.1	45216154	.	A	G	.	.	MAF_USDA=2.941
NC_035079.1	45216207	.	G	A	.	.	MAF_USDA=2.459
NC_035079.1	45216218	.	C	T	.	.	MAF_USDA=1.639
NC_035079.1	45216376	.	G	A	.	.	MAF_USDA=1.639
NC_035079.1	45216390	.	C	A	.	.	MAF_INRAE=21.667;MAF_USDA=12.941
NC_035079.1	45216409	.	A	G	.	.	MAF_USDA=3.279
NC_035079.1	45216493	.	A	G	.	.	MAF_INRAE=5.063;MAF_USDA=25.882
NC_035079.1	45216541	.	G	A	.	.	MAF_INRAE=21.667;MAF_USDA=10.588
NC_035079.1	45216581	.	G	A	.	.	MAF_USDA=4.098
NC_035079.1	45216591	.	T	G	.	.	MAF_INRAE=7.595;MAF_USDA=31.765
NC_035079.1	45216833	.	G	T	.	.	MAF_USDA=2.083
NC_035079.1	45216844	.	C	T	.	.	MAF_USDA=1.639
NC_035079.1	45216851	.	G	A	.	.	MAF_USDA=1.639
NC_035079.1	45216929	.	C	T	.	.	MAF_INRAE=5.263;MAF_USDA=17.647
NC_035079.1	45217180	.	G	T	.	.	MAF_INRAE=7.595;MAF_USDA=4.098
NC_035079.1	45217340	.	A	C	.	.	MAF_USDA=3.279
NC_035079.1	45217426	.	C	T	.	.	MAF_USDA=5.882
NC_035079.1	45217427	.	C	T	.	.	MAF_USDA=4.098
NC_035079.1	45217558	.	C	T	.	.	MAF_INRAE=5.263;MAF_USDA=2.941
NC_035079.1	45217563	.	G	A	.	.	MAF_INRAE=3.333;MAF_USDA=1.639
NC_035079.1	45217581	.	C	T	.	.	MAF_INRAE=3.333;MAF_USDA=4.706
NC_035079.1	45217624	.	A	C	.	.	MAF_USDA=9.016
NC_035079.1	45217716	.	T	A	.	.	MAF_INRAE=3.797;MAF_USDA=10.588
NC_035079.1	45217736	.	C	T	.	.	MAF_USDA=11.176
NC_035079.1	45217784	.	T	A	.	.	MAF_USDA=1.639
NC_035079.1	45217829	.	C	T	.	.	MAF_INRAE=7.595;MAF_USDA=32.353
NC_035079.1	45217847	.	A	T	.	.	MAF_USDA=1.639
NC_035079.1	45217855	.	C	G	.	.	MAF_USDA=4.706
NC_035079.1	45217906	.	C	A	.	.	MAF_USDA=4.098
NC_035079.1	45217945	.	G	A	.	.	MAF_USDA=2.459
NC_035079.1	45218078	.	G	A	.	.	MAF_USDA=1.639
NC_035079.1	45218155	.	G	T	.	.	MAF_USDA=2.941
NC_035079.1	45218176	.	A	C	.	.	MAF_INRAE=14.557;MAF_USDA=6.557
NC_035079.1	45218249	.	T	C	.	.	MAF_INRAE=6.962;MAF_USDA=31.176
NC_035079.1	45218281	.	C	T	.	.	MAF_USDA=2.459
NC_035079.1	45218354	.	T	A	.	.	MAF_USDA=4.706
NC_035079.1	45218365	.	C	T	.	.	MAF_USDA=4.098
NC_035079.1	45218405	.	G	C	.	.	MAF_USDA=2.459
NC_035079.1	45218429	.	C	T	.	.	MAF_INRAE=3.797;MAF_USDA=11.176
NC_035079.1	45218522	.	A	G	.	.	MAF_INRAE=3.333;MAF_USDA=11.176
NC_035079.1	45218529	.	C	T	.	.	MAF_INRAE=7.595;MAF_USDA=35.882
NC_035079.1	45218554	.	T	C	.	.	MAF_USDA=14.583
NC_035079.1	45218561	.	G	C	.	.	MAF_USDA=1.639
NC_035079.1	45218562	.	G	T	.	.	MAF_USDA=1.639
NC_035079.1	45218571	.	G	A	.	.	MAF_INRAE=5.263;MAF_USDA=1.765
NC_035079.1	45218572	.	C	A	.	.	MAF_USDA=2.941
NC_035079.1	45218588	.	A	T	.	.	MAF_INRAE=3.333;MAF_USDA=11.176
NC_035079.1	45218618	.	A	T	.	.	MAF_USDA=1.639
NC_035079.1	45218649	.	G	T	.	.	MAF_USDA=1.667
NC_035079.1	45218746	.	T	G	.	.	MAF_INRAE=5.063;MAF_USDA=30.357
NC_035079.1	45218805	.	T	C	.	.	MAF_INRAE=8.228;MAF_USDA=4.167
NC_035079.1	45218915	.	G	T	.	.	MAF_USDA=1.667
NC_035079.1	45218968	.	C	A	.	.	MAF_INRAE=8.228
NC_035079.1	45218970	.	A	G	.	.	MAF_INRAE=6.329;MAF_USDA=32.353
NC_035079.1	45219065	.	C	T	.	.	MAF_INRAE=7.595;MAF_USDA=14.706
NC_035079.1	45219078	.	T	A	.	.	MAF_USDA=1.639
NC_035079.1	45219154	.	C	T	.	.	MAF_USDA=1.639
NC_035079.1	45219168	.	T	A	.	.	MAF_INRAE=3.797;MAF_USDA=6.25
NC_035079.1	45219216	.	G	A	.	.	MAF_INRAE=21.053;MAF_USDA=6.471
NC_035079.1	45219272	.	T	A	.	.	MAF_INRAE=3.333;MAF_USDA=2.083
NC_035079.1	45219273	.	A	T	.	.	MAF_INRAE=39.241;MAF_USDA=29.167
NC_035079.1	45219352	.	G	A	.	.	MAF_USDA=7.377
NC_035079.1	45219406	.	C	T	.	.	MAF_USDA=2.941
NC_035079.1	45219421	.	G	A	.	.	MAF_USDA=4.706
NC_035079.1	45219432	.	T	G	.	.	MAF_INRAE=3.333;MAF_USDA=2.459
NC_035079.1	45219450	.	A	C	.	.	MAF_USDA=2.459
NC_035079.1	45219466	.	T	A	.	.	MAF_USDA=7.377
NC_035079.1	45219511	.	G	A	.	.	MAF_INRAE=7.595
NC_035079.1	45219558	.	C	T	.	.	MAF_INRAE=5.063;MAF_USDA=17.059
NC_035079.1	45219668	.	A	G	.	.	MAF_USDA=2.459
NC_035079.1	45219705	.	G	A	.	.	MAF_USDA=1.639
NC_035079.1	45219733	.	A	C	.	.	MAF_INRAE=5.063;MAF_USDA=17.059
NC_035079.1	45219766	.	A	T	.	.	MAF_INRAE=21.053;MAF_USDA=15.294
NC_035079.1	45219788	.	G	T	.	.	MAF_USDA=9.016
NC_035079.1	45219806	.	G	A	.	.	MAF_USDA=2.459
NC_035079.1	45219854	.	C	G	.	.	MAF_USDA=1.639
NC_035079.1	45219881	.	G	T	.	.	MAF_INRAE=6.962;MAF_USDA=34.118
NC_035079.1	45219980	.	G	A	.	.	MAF_USDA=2.459
NC_035079.1	45219995	.	C	A	.	.	MAF_USDA=4.918
NC_035079.1	45220062	.	T	C	.	.	MAF_INRAE=21.053;MAF_USDA=8.333
NC_035079.1	45220072	.	T	C	.	.	MAF_USDA=2.459
NC_035079.1	45220194	.	T	C	.	.	MAF_INRAE=7.595;MAF_USDA=33.529
NC_035079.1	45220223	.	G	T	.	.	MAF_USDA=2.459
NC_035079.1	45220229	.	C	T	.	.	MAF_USDA=1.639
NC_035079.1	45220363	.	C	T	.	.	MAF_INRAE=3.797;MAF_USDA=12.941
NC_035079.1	45220365	.	T	A	.	.	MAF_INRAE=3.333;MAF_USDA=12.941
NC_035079.1	45220408	.	G	A	.	.	MAF_INRAE=3.797;MAF_USDA=12.353
NC_035079.1	45220437	.	G	A	.	.	MAF_INRAE=3.797;MAF_USDA=12.941
NC_035079.1	45220649	.	G	T	.	.	MAF_USDA=2.459
NC_035079.1	45220745	.	C	A	.	.	MAF_USDA=1.639
NC_035079.1	45220767	.	G	A	.	.	MAF_USDA=2.459
NC_035079.1	45220816	.	A	C	.	.	MAF_INRAE=6.329;MAF_USDA=23.529
NC_035079.1	45220832	.	C	T	.	.	MAF_INRAE=5.263;MAF_USDA=1.765
NC_035079.1	45220874	.	C	T	.	.	MAF_INRAE=25.0;MAF_USDA=17.857
NC_035079.1	45220891	.	C	T	.	.	MAF_USDA=2.976
NC_035079.1	45221053	.	C	T	.	.	MAF_INRAE=3.797;MAF_USDA=6.25
NC_035079.1	45221302	.	A	T	.	.	MAF_USDA=2.459
NC_035079.1	45221392	.	A	C	.	.	MAF_INRAE=3.333;MAF_USDA=2.083
NC_035079.1	45221484	.	A	G	.	.	MAF_INRAE=3.333;MAF_USDA=13.529
NC_035079.1	45221496	.	G	A	.	.	MAF_INRAE=14.167;MAF_USDA=1.639
NC_035079.1	45221538	.	C	G	.	.	MAF_INRAE=13.291;MAF_USDA=16.471
NC_035079.1	45221628	.	A	T	.	.	MAF_USDA=2.459
NC_035079.1	45221704	.	C	T	.	.	MAF_USDA=5.738
NC_035079.1	45221705	.	G	A	.	.	MAF_USDA=5.738
NC_035079.1	45221754	.	A	T	.	.	MAF_USDA=1.639
NC_035079.1	45221828	.	G	A	.	.	MAF_USDA=1.639
NC_035079.1	45221892	.	C	A	.	.	MAF_INRAE=3.333;MAF_USDA=14.118
NC_035079.1	45221906	.	A	G	.	.	MAF_INRAE=20.253;MAF_USDA=39.412
NC_035079.1	45221920	.	A	G	.	.	MAF_INRAE=3.797;MAF_USDA=11.765
NC_035079.1	45222021	.	G	A	.	.	MAF_INRAE=30.38;MAF_USDA=10.588
NC_035079.1	45222026	.	G	A	.	.	MAF_INRAE=3.333;MAF_USDA=13.529
NC_035079.1	45222092	.	C	A	.	.	MAF_USDA=1.639
NC_035079.1	45222171	.	C	A	.	.	MAF_USDA=1.639
NC_035079.1	45222195	.	G	A	.	.	MAF_USDA=1.639
NC_035079.1	45222208	.	G	A	.	.	MAF_INRAE=3.333;MAF_USDA=8.235
NC_035079.1	45222254	.	G	A	.	.	MAF_INRAE=7.595;MAF_USDA=14.706
NC_035079.1	45222280	.	C	A	.	.	MAF_INRAE=20.253;MAF_USDA=38.824
NC_035079.1	45222342	.	T	A	.	.	MAF_USDA=6.548
NC_035079.1	45222384	.	T	G	.	.	MAF_INRAE=5.263;MAF_USDA=1.786
NC_035079.1	45222390	.	C	T	.	.	MAF_USDA=1.667
NC_035079.1	45222518	.	G	A	.	.	MAF_USDA=13.095
NC_035079.1	45222654	.	A	C	.	.	MAF_USDA=1.667
NC_035079.1	45222679	.	T	G	.	.	MAF_USDA=3.571
NC_035079.1	45222696	.	G	A	.	.	MAF_USDA=2.381
NC_035079.1	45222709	.	T	A	.	.	MAF_INRAE=5.263;MAF_USDA=4.167
NC_035079.1	45222724	.	A	G	.	.	MAF_USDA=1.667
NC_035079.1	45222728	.	C	A	.	.	MAF_USDA=1.667
NC_035079.1	45222731	.	G	C	.	.	MAF_INRAE=24.167;MAF_USDA=17.857
NC_035079.1	45222787	.	G	A	.	.	MAF_USDA=1.667
NC_035079.1	45222930	.	A	G	.	.	MAF_USDA=12.5
NC_035079.1	45223029	.	C	T	.	.	MAF_USDA=13.095
NC_035079.1	45223075	.	C	A	.	.	MAF_USDA=4.167
NC_035079.1	45223208	.	G	A	.	.	MAF_USDA=1.639
NC_035079.1	45223239	.	T	A	.	.	MAF_INRAE=12.658;MAF_USDA=24.706
NC_035079.1	45223318	.	T	G	.	.	MAF_INRAE=7.595
NC_035079.1	45223423	.	C	T	.	.	MAF_INRAE=3.333;MAF_USDA=13.529
NC_035079.1	45223451	.	A	C	.	.	MAF_INRAE=3.333;MAF_USDA=14.118
NC_035079.1	45223473	.	A	T	.	.	MAF_USDA=4.706
NC_035079.1	45223550	.	C	A	.	.	MAF_USDA=1.639
NC_035079.1	45223657	.	G	C	.	.	MAF_USDA=2.459
NC_035079.1	45223672	.	C	T	.	.	MAF_USDA=2.459
NC_035079.1	45223675	.	C	T	.	.	MAF_INRAE=18.987;MAF_USDA=48.235
NC_035079.1	45223725	.	G	A	.	.	MAF_USDA=1.639
NC_035079.1	45223948	.	G	A	.	.	MAF_USDA=1.639
NC_035079.1	45223964	.	G	C	.	.	MAF_USDA=2.459
NC_035079.1	45224017	.	A	T	.	.	MAF_USDA=12.941
NC_035079.1	45224058	.	G	T	.	.	MAF_USDA=2.459
NC_035079.1	45224163	.	A	T	.	.	MAF_USDA=1.639
NC_035079.1	45224195	.	G	A	.	.	MAF_INRAE=7.595;MAF_USDA=4.706
NC_035079.1	45224227	.	C	T	.	.	MAF_USDA=1.639
NC_035079.1	45224276	.	C	T	.	.	MAF_INRAE=14.557;MAF_USDA=6.557
NC_035079.1	45224300	.	A	T	.	.	MAF_USDA=1.639
NC_035079.1	45224328	.	G	C	.	.	MAF_USDA=1.639
NC_035079.1	45224329	.	G	T	.	.	MAF_INRAE=6.329;MAF_USDA=14.706
NC_035079.1	45224430	.	G	A	.	.	MAF_INRAE=3.333;MAF_USDA=2.459
NC_035079.1	45224491	.	G	A	.	.	MAF_USDA=4.098
NC_035079.1	45224698	.	G	A	.	.	MAF_USDA=1.639
NC_035079.1	45224736	.	C	A	.	.	MAF_USDA=3.279
NC_035079.1	45224738	.	C	A	.	.	MAF_USDA=2.083
NC_035079.1	45224777	.	A	G	.	.	MAF_INRAE=5.263;MAF_USDA=14.286
NC_035079.1	45224820	.	C	T	.	.	MAF_INRAE=6.962;MAF_USDA=15.882
NC_035079.1	45224825	.	A	T	.	.	MAF_USDA=1.639
NC_035079.1	45224826	.	T	A	.	.	MAF_USDA=1.639
NC_035079.1	45224875	.	C	T	.	.	MAF_USDA=1.639
NC_035079.1	45224876	.	T	A	.	.	MAF_INRAE=6.329;MAF_USDA=14.706
NC_035079.1	45225007	.	T	C	.	.	MAF_USDA=5.738
NC_035079.1	45225065	.	G	T	.	.	MAF_USDA=3.529
NC_035079.1	45225080	.	T	A	.	.	MAF_USDA=4.098
NC_035079.1	45225103	.	G	A	.	.	MAF_USDA=1.639
NC_035079.1	45225212	.	A	G	.	.	MAF_USDA=4.706
NC_035079.1	45225238	.	G	T	.	.	MAF_INRAE=5.263;MAF_USDA=3.529
NC_035079.1	45225271	.	A	T	.	.	MAF_USDA=2.083
NC_035079.1	45225317	.	A	G	.	.	MAF_INRAE=15.833;MAF_USDA=1.639
NC_035079.1	45225393	.	A	C	.	.	MAF_USDA=1.639
NC_035079.1	45225426	.	T	G	.	.	MAF_INRAE=21.053;MAF_USDA=8.333
NC_035079.1	45225432	.	C	T	.	.	MAF_INRAE=21.053;MAF_USDA=4.706
NC_035079.1	45225481	.	C	G	.	.	MAF_USDA=1.639
NC_035079.1	45225485	.	T	C	.	.	MAF_USDA=1.639
NC_035079.1	45225530	.	C	A	.	.	MAF_USDA=4.098
NC_035079.1	45225624	.	T	A	.	.	MAF_INRAE=6.329;MAF_USDA=7.143
NC_035079.1	45225644	.	G	T	.	.	MAF_USDA=3.279
NC_035079.1	45225659	.	T	C	.	.	MAF_USDA=3.279
NC_035079.1	45225708	.	C	A	.	.	MAF_USDA=10.588
NC_035079.1	45225770	.	T	A	.	.	MAF_INRAE=6.329;MAF_USDA=8.235
NC_035079.1	45225781	.	T	C	.	.	MAF_USDA=1.639
NC_035079.1	45225797	.	G	C	.	.	MAF_USDA=1.639
NC_035079.1	45225862	.	G	T	.	.	MAF_INRAE=14.557;MAF_USDA=6.557
NC_035079.1	45225877	.	T	A	.	.	MAF_USDA=3.279
NC_035079.1	45225997	.	C	T	.	.	MAF_INRAE=6.329;MAF_USDA=7.647
NC_035079.1	45226008	.	A	T	.	.	MAF_USDA=4.918
NC_035079.1	45226061	.	A	C	.	.	MAF_INRAE=5.0
NC_035079.1	45226072	.	A	T	.	.	MAF_INRAE=16.456;MAF_USDA=46.471
NC_035079.1	45226112	.	T	C	.	.	MAF_INRAE=18.354;MAF_USDA=8.824
NC_035079.1	45226159	.	T	C	.	.	MAF_INRAE=31.646;MAF_USDA=37.059
NC_035079.1	45226191	.	C	G	.	.	MAF_INRAE=25.316;MAF_USDA=43.529
NC_035079.1	45226225	.	A	G	.	.	MAF_INRAE=3.797;MAF_USDA=6.471
NC_035079.1	45226243	.	C	T	.	.	MAF_INRAE=7.595
NC_035079.1	45226244	.	A	G	.	.	MAF_USDA=1.176
NC_035079.1	45226252	.	T	C	.	.	MAF_USDA=1.639
NC_035079.1	45226273	.	T	A	.	.	MAF_USDA=4.918
NC_035079.1	45226319	.	G	T	.	.	MAF_USDA=1.639
NC_035079.1	45226386	.	G	T	.	.	MAF_INRAE=7.595;MAF_USDA=16.471
NC_035079.1	45226426	.	T	C	.	.	MAF_INRAE=3.333
NC_035079.1	45226448	.	T	C	.	.	MAF_INRAE=44.937;MAF_USDA=44.118
NC_035079.1	45226491	.	C	A	.	.	MAF_INRAE=3.333;MAF_USDA=1.639
NC_035079.1	45226610	.	G	A	.	.	MAF_INRAE=25.0;MAF_USDA=10.588
NC_035079.1	45226641	.	A	T	.	.	MAF_USDA=8.333
NC_035079.1	45226671	.	A	C	.	.	MAF_USDA=10.656
NC_035079.1	45226678	.	T	C	.	.	MAF_USDA=10.656
NC_035079.1	45226699	.	G	T	.	.	MAF_USDA=7.377
NC_035079.1	45226700	.	C	T	.	.	MAF_USDA=7.377
NC_035079.1	45226715	.	T	C	.	.	MAF_INRAE=3.797;MAF_USDA=3.529
NC_035079.1	45226718	.	C	G	.	.	MAF_USDA=1.639
NC_035079.1	45226834	.	A	G	.	.	MAF_USDA=2.459
NC_035079.1	45226881	.	A	C	.	.	MAF_INRAE=15.833;MAF_USDA=8.235
NC_035079.1	45226934	.	C	A	.	.	MAF_USDA=3.529
NC_035079.1	45226967	.	C	A	.	.	MAF_USDA=2.083
NC_035079.1	45226972	.	A	C	.	.	MAF_INRAE=35.443;MAF_USDA=48.824
NC_035079.1	45227127	.	C	T	.	.	MAF_INRAE=3.797;MAF_USDA=2.941
NC_035079.1	45227186	.	G	T	.	.	MAF_INRAE=40.506;MAF_USDA=48.235
NC_035079.1	45227203	.	G	A	.	.	MAF_USDA=2.459
NC_035079.1	45227219	.	T	A	.	.	MAF_USDA=2.459
NC_035079.1	45227295	.	A	C	.	.	MAF_INRAE=28.481;MAF_USDA=20.588
NC_035079.1	45227337	.	A	G	.	.	MAF_INRAE=40.506;MAF_USDA=47.647
NC_035079.1	45227364	.	C	A	.	.	MAF_INRAE=21.053;MAF_USDA=8.333
NC_035079.1	45227399	.	A	G	.	.	MAF_INRAE=39.241;MAF_USDA=47.647
NC_035079.1	45227466	.	G	T	.	.	MAF_USDA=4.706
NC_035079.1	45227481	.	A	T	.	.	MAF_USDA=8.197
NC_035079.1	45227486	.	C	A	.	.	MAF_USDA=1.639
NC_035079.1	45227563	.	A	C	.	.	MAF_USDA=3.279
NC_035079.1	45227581	.	A	C	.	.	MAF_INRAE=40.506;MAF_USDA=46.471
NC_035079.1	45227595	.	A	G	.	.	MAF_INRAE=40.506;MAF_USDA=46.471
NC_035079.1	45227611	.	A	T	.	.	MAF_INRAE=40.506;MAF_USDA=46.471
NC_035079.1	45227737	.	T	C	.	.	MAF_INRAE=40.506;MAF_USDA=46.471
NC_035079.1	45227760	.	C	T	.	.	MAF_USDA=1.639
NC_035079.1	45228152	.	G	A	.	.	MAF_INRAE=15.789;MAF_USDA=8.434
NC_035079.1	45228164	.	G	A	.	.	MAF_INRAE=36.842;MAF_USDA=25.904
NC_035079.1	45228259	.	C	T	.	.	MAF_USDA=5.085
NC_035079.1	45228266	.	T	A	.	.	MAF_USDA=1.695
NC_035079.1	45228288	.	T	G	.	.	MAF_USDA=2.542
NC_035079.1	45228299	.	G	T	.	.	MAF_USDA=1.695
NC_035079.1	45228433	.	T	A	.	.	MAF_INRAE=36.842;MAF_USDA=43.373
NC_035079.1	45228441	.	C	A	.	.	MAF_INRAE=15.789;MAF_USDA=9.639
NC_035079.1	45228497	.	G	C	.	.	MAF_USDA=2.542
NC_035079.1	45228635	.	C	G	.	.	MAF_USDA=4.217
NC_035079.1	45228637	.	G	A	.	.	MAF_USDA=1.695
NC_035079.1	45228660	.	A	T	.	.	MAF_USDA=4.237
NC_035079.1	45228664	.	C	T	.	.	MAF_USDA=46.386
NC_035079.1	45228776	.	G	T	.	.	MAF_USDA=2.542
NC_035079.1	45228777	.	T	A	.	.	MAF_USDA=2.542
NC_035079.1	45228807	.	C	T	.	.	MAF_USDA=9.036
NC_035079.1	45228875	.	G	A	.	.	MAF_USDA=8.475
NC_035079.1	45228987	.	T	G	.	.	MAF_USDA=8.333
NC_035079.1	45229015	.	C	A	.	.	MAF_INRAE=30.833;MAF_USDA=29.412
NC_035079.1	45229016	.	A	C	.	.	MAF_USDA=2.459
NC_035079.1	45229114	.	G	C	.	.	MAF_INRAE=7.595;MAF_USDA=4.706
NC_035079.1	45229127	.	G	T	.	.	MAF_INRAE=6.329;MAF_USDA=11.176
NC_035079.1	45229214	.	A	G	.	.	MAF_INRAE=32.5;MAF_USDA=40.588
NC_035079.1	45229293	.	C	A	.	.	MAF_USDA=6.557
NC_035079.1	45229309	.	C	A	.	.	MAF_INRAE=33.333;MAF_USDA=42.941
NC_035079.1	45229363	.	G	A	.	.	MAF_USDA=1.639
NC_035079.1	45229408	.	T	A	.	.	MAF_USDA=3.279
NC_035079.1	45229491	.	T	C	.	.	MAF_USDA=4.098
NC_035079.1	45229494	.	G	A	.	.	MAF_INRAE=17.5;MAF_USDA=36.471
NC_035079.1	45229513	.	A	C	.	.	MAF_INRAE=15.833;MAF_USDA=13.115
NC_035079.1	45229570	.	G	T	.	.	MAF_INRAE=17.5;MAF_USDA=35.294
NC_035079.1	45229572	.	G	A	.	.	MAF_INRAE=40.833;MAF_USDA=24.706
NC_035079.1	45229645	.	C	A	.	.	MAF_INRAE=16.667;MAF_USDA=7.377
NC_035079.1	45229651	.	T	A	.	.	MAF_USDA=4.098
NC_035079.1	45229680	.	G	A	.	.	MAF_INRAE=16.667;MAF_USDA=7.377
NC_035079.1	45229711	.	C	A	.	.	MAF_INRAE=17.5;MAF_USDA=37.647
NC_035079.1	45229753	.	C	T	.	.	MAF_USDA=1.639
NC_035079.1	45229759	.	A	G	.	.	MAF_INRAE=17.5;MAF_USDA=35.294
NC_035079.1	45229761	.	A	G	.	.	MAF_INRAE=17.5;MAF_USDA=35.294
NC_035079.1	45229824	.	G	T	.	.	MAF_INRAE=15.833;MAF_USDA=1.667
NC_035079.1	45230055	.	T	C	.	.	MAF_INRAE=17.5;MAF_USDA=39.583
NC_035079.1	45230099	.	C	A	.	.	MAF_USDA=13.529
NC_035079.1	45230213	.	A	C	.	.	MAF_INRAE=17.5;MAF_USDA=34.706
NC_035079.1	45230235	.	G	C	.	.	MAF_INRAE=17.5;MAF_USDA=36.471
NC_035079.1	45230257	.	T	C	.	.	MAF_INRAE=24.167;MAF_USDA=16.667
NC_035079.1	45230282	.	C	T	.	.	MAF_INRAE=25.833;MAF_USDA=20.0
NC_035079.1	45230375	.	T	C	.	.	MAF_INRAE=16.667;MAF_USDA=13.115
NC_035079.1	45230392	.	A	C	.	.	MAF_INRAE=6.667
NC_035079.1	45230431	.	G	T	.	.	MAF_INRAE=16.667;MAF_USDA=37.5
NC_035079.1	45230475	.	G	T	.	.	MAF_INRAE=3.333;MAF_USDA=6.25
NC_035079.1	45230618	.	A	C	.	.	MAF_INRAE=3.333;MAF_USDA=6.25
NC_035079.1	45230620	.	A	T	.	.	MAF_INRAE=3.333;MAF_USDA=6.25
NC_035079.1	45230736	.	G	C	.	.	MAF_USDA=7.377
NC_035079.1	45230839	.	A	G	.	.	MAF_INRAE=16.667;MAF_USDA=8.197
NC_035079.1	45230923	.	A	C	.	.	MAF_USDA=1.639
NC_035079.1	45230994	.	T	A	.	.	MAF_USDA=10.588
NC_035079.1	45231016	.	G	A	.	.	MAF_USDA=2.459
NC_035079.1	45231018	.	T	A	.	.	MAF_INRAE=4.167;MAF_USDA=14.583
NC_035079.1	45231090	.	C	A	.	.	MAF_USDA=2.459
NC_035079.1	45231121	.	G	T	.	.	MAF_USDA=4.118
NC_035079.1	45231159	.	T	A	.	.	MAF_INRAE=16.667;MAF_USDA=37.647
NC_035079.1	45231213	.	G	A	.	.	MAF_USDA=3.279
NC_035079.1	45231222	.	C	T	.	.	MAF_INRAE=15.833;MAF_USDA=6.557
NC_035079.1	45231228	.	A	C	.	.	MAF_USDA=3.279
NC_035079.1	45231243	.	G	T	.	.	MAF_USDA=7.377
NC_035079.1	45231252	.	C	T	.	.	MAF_USDA=2.459
NC_035079.1	45231323	.	T	A	.	.	MAF_USDA=1.667
NC_035079.1	45231531	.	C	A	.	.	MAF_INRAE=25.949;MAF_USDA=37.647
NC_035079.1	45231636	.	C	A	.	.	MAF_INRAE=15.833;MAF_USDA=7.377
NC_035079.1	45231664	.	C	A	.	.	MAF_INRAE=28.481;MAF_USDA=20.0
NC_035079.1	45231736	.	G	A	.	.	MAF_USDA=6.25
NC_035079.1	45231764	.	T	A	.	.	MAF_USDA=2.459
NC_035079.1	45231786	.	A	C	.	.	MAF_USDA=8.824
NC_035079.1	45231847	.	C	T	.	.	MAF_INRAE=24.051;MAF_USDA=34.706
NC_035079.1	45231905	.	G	A	.	.	MAF_USDA=16.667
NC_035079.1	45231906	.	C	A	.	.	MAF_USDA=10.588
NC_035079.1	45231912	.	G	A	.	.	MAF_USDA=14.118
NC_035079.1	45231914	.	C	T	.	.	MAF_USDA=8.235
NC_035079.1	45232003	.	T	G	.	.	MAF_USDA=1.639
NC_035079.1	45232009	.	C	T	.	.	MAF_USDA=8.197
NC_035079.1	45232112	.	T	A	.	.	MAF_INRAE=14.557
NC_035079.1	45232118	.	T	A	.	.	MAF_INRAE=43.038;MAF_USDA=37.5
NC_035079.1	45232205	.	T	G	.	.	MAF_USDA=12.5
NC_035079.1	45232342	.	T	A	.	.	MAF_INRAE=25.316;MAF_USDA=45.833
NC_035079.1	45232343	.	C	A	.	.	MAF_INRAE=15.0
NC_035079.1	45232398	.	C	T	.	.	MAF_INRAE=16.667
NC_035079.1	45232407	.	A	T	.	.	MAF_INRAE=25.316;MAF_USDA=45.833
NC_035079.1	45232456	.	C	A	.	.	MAF_INRAE=3.797;MAF_USDA=8.333
NC_035079.1	45232551	.	G	A	.	.	MAF_INRAE=25.949;MAF_USDA=45.833
NC_035079.1	45232628	.	A	G	.	.	MAF_USDA=4.918
NC_035079.1	45232752	.	T	C	.	.	MAF_INRAE=15.833;MAF_USDA=13.115
NC_035079.1	45232879	.	C	T	.	.	MAF_INRAE=3.797;MAF_USDA=6.25
NC_035079.1	45233010	.	G	T	.	.	MAF_INRAE=49.367;MAF_USDA=30.0
NC_035079.1	45233121	.	C	A	.	.	MAF_USDA=2.459
NC_035079.1	45233128	.	G	A	.	.	MAF_INRAE=28.481;MAF_USDA=20.0
NC_035079.1	45233134	.	C	T	.	.	MAF_USDA=1.639
NC_035079.1	45233136	.	T	G	.	.	MAF_USDA=3.529
NC_035079.1	45233193	.	T	A	.	.	MAF_INRAE=28.481;MAF_USDA=20.0
NC_035079.1	45233205	.	G	T	.	.	MAF_USDA=3.279
NC_035079.1	45233222	.	C	A	.	.	MAF_INRAE=28.481;MAF_USDA=19.412
NC_035079.1	45233350	.	T	A	.	.	MAF_USDA=2.459
NC_035079.1	45233393	.	A	T	.	.	MAF_USDA=4.098
NC_035079.1	45233446	.	A	C	.	.	MAF_USDA=4.167
NC_035079.1	45233453	.	G	T	.	.	MAF_INRAE=13.291;MAF_USDA=25.0
NC_035079.1	45233460	.	G	A	.	.	MAF_USDA=1.667
NC_035079.1	45233463	.	A	G	.	.	MAF_INRAE=20.253;MAF_USDA=35.714
NC_035079.1	45233565	.	C	T	.	.	MAF_INRAE=30.38;MAF_USDA=41.176
NC_035079.1	45233566	.	G	T	.	.	MAF_INRAE=18.354;MAF_USDA=30.0
NC_035079.1	45233578	.	T	A	.	.	MAF_INRAE=3.333;MAF_USDA=1.639
NC_035079.1	45233626	.	C	A	.	.	MAF_INRAE=28.481;MAF_USDA=20.0
NC_035079.1	45233636	.	T	C	.	.	MAF_INRAE=18.354;MAF_USDA=28.235
NC_035079.1	45233706	.	C	T	.	.	MAF_USDA=8.333
NC_035079.1	45233707	.	T	G	.	.	MAF_USDA=8.333
NC_035079.1	45233718	.	T	A	.	.	MAF_INRAE=15.833
NC_035079.1	45233819	.	A	T	.	.	MAF_USDA=5.294
NC_035079.1	45233937	.	G	T	.	.	MAF_USDA=3.279
NC_035079.1	45234571	.	T	G	.	.	MAF_INRAE=3.797;MAF_USDA=6.25
NC_035079.1	45234572	.	T	G	.	.	MAF_USDA=8.235
NC_035079.1	45234629	.	C	A	.	.	MAF_INRAE=43.038;MAF_USDA=25.882
NC_035079.1	45234678	.	A	T	.	.	MAF_INRAE=13.924;MAF_USDA=24.706
NC_035079.1	45234711	.	C	T	.	.	MAF_INRAE=5.263;MAF_USDA=6.557
NC_035079.1	45234860	.	C	A	.	.	MAF_INRAE=8.228;MAF_USDA=8.333
NC_035079.1	45234873	.	A	G	.	.	MAF_INRAE=5.696;MAF_USDA=8.333
NC_035079.1	45234881	.	A	G	.	.	MAF_INRAE=5.696
NC_035079.1	45234907	.	G	A	.	.	MAF_INRAE=6.962;MAF_USDA=8.235
NC_035079.1	45234922	.	C	T	.	.	MAF_USDA=8.824
NC_035079.1	45234999	.	T	C	.	.	MAF_INRAE=28.481;MAF_USDA=20.0
NC_035079.1	45235045	.	A	G	.	.	MAF_USDA=1.176
NC_035079.1	45235279	.	G	A	.	.	MAF_INRAE=6.962;MAF_USDA=7.059
NC_035079.1	45235297	.	G	A	.	.	MAF_USDA=6.557
NC_035079.1	45235307	.	A	G	.	.	MAF_INRAE=42.405;MAF_USDA=20.492
NC_035079.1	45235311	.	T	G	.	.	MAF_INRAE=17.722;MAF_USDA=26.23
NC_035079.1	45235324	.	C	T	.	.	MAF_INRAE=17.722;MAF_USDA=28.235
NC_035079.1	45235372	.	G	T	.	.	MAF_USDA=1.639
NC_035079.1	45235384	.	C	A	.	.	MAF_INRAE=15.833;MAF_USDA=13.934
NC_035079.1	45235429	.	C	T	.	.	MAF_USDA=4.918
NC_035079.1	45235459	.	G	T	.	.	MAF_USDA=3.279
NC_035079.1	45235505	.	G	A	.	.	MAF_USDA=2.459
NC_035079.1	45235513	.	G	T	.	.	MAF_USDA=3.279
NC_035079.1	45235619	.	G	A	.	.	MAF_USDA=1.639
NC_035079.1	45235650	.	G	A	.	.	MAF_INRAE=40.506;MAF_USDA=21.765
NC_035079.1	45235750	.	T	C	.	.	MAF_USDA=9.016
NC_035079.1	45235788	.	C	T	.	.	MAF_INRAE=6.962;MAF_USDA=8.235
NC_035079.1	45235830	.	G	A	.	.	MAF_INRAE=21.053;MAF_USDA=8.333
NC_035079.1	45235883	.	G	T	.	.	MAF_INRAE=21.053;MAF_USDA=4.706
NC_035079.1	45235889	.	A	T	.	.	MAF_INRAE=21.053;MAF_USDA=8.333
NC_035079.1	45235939	.	G	T	.	.	MAF_USDA=3.529
NC_035079.1	45235947	.	C	A	.	.	MAF_INRAE=3.165;MAF_USDA=8.235
NC_035079.1	45236030	.	T	C	.	.	MAF_USDA=3.279
NC_035079.1	45236053	.	G	A	.	.	MAF_USDA=3.279
NC_035079.1	45236122	.	G	A	.	.	MAF_INRAE=42.405;MAF_USDA=25.294
NC_035079.1	45236231	.	A	C	.	.	MAF_INRAE=7.595;MAF_USDA=7.059
NC_035079.1	45236258	.	G	A	.	.	MAF_USDA=3.279
NC_035079.1	45236417	.	C	A	.	.	MAF_USDA=4.098
NC_035079.1	45236715	.	G	T	.	.	MAF_INRAE=7.595;MAF_USDA=15.882
NC_035079.1	45236849	.	T	C	.	.	MAF_INRAE=38.608;MAF_USDA=29.412
NC_035079.1	45236920	.	A	C	.	.	MAF_INRAE=27.215;MAF_USDA=32.353
NC_035079.1	45236935	.	A	C	.	.	MAF_USDA=5.882
NC_035079.1	45237093	.	G	T	.	.	MAF_INRAE=6.962;MAF_USDA=7.059
NC_035079.1	45237137	.	T	A	.	.	MAF_USDA=1.639
NC_035079.1	45237139	.	C	A	.	.	MAF_INRAE=6.962;MAF_USDA=7.059
NC_035079.1	45237291	.	G	A	.	.	MAF_USDA=1.639
NC_035079.1	45237352	.	T	C	.	.	MAF_USDA=1.639
NC_035079.1	45237505	.	T	G	.	.	MAF_USDA=12.5
NC_035079.1	45237506	.	G	T	.	.	MAF_USDA=12.5
NC_035079.1	45237511	.	T	C	.	.	MAF_USDA=12.5
NC_035079.1	45237537	.	G	T	.	.	MAF_USDA=4.098
NC_035079.1	45237563	.	G	T	.	.	MAF_INRAE=24.167;MAF_USDA=11.765
NC_035079.1	45237633	.	A	G	.	.	MAF_USDA=2.459
NC_035079.1	45237685	.	A	T	.	.	MAF_INRAE=11.392;MAF_USDA=15.882
NC_035079.1	45237696	.	C	T	.	.	MAF_USDA=1.639
NC_035079.1	45237703	.	A	C	.	.	MAF_USDA=1.639
NC_035079.1	45237759	.	G	C	.	.	MAF_USDA=2.459
NC_035079.1	45237765	.	C	G	.	.	MAF_INRAE=43.038;MAF_USDA=34.706
NC_035079.1	45237802	.	T	G	.	.	MAF_USDA=2.083
NC_035079.1	45237818	.	C	A	.	.	MAF_INRAE=3.797;MAF_USDA=8.333
NC_035079.1	45237882	.	G	T	.	.	MAF_INRAE=43.038;MAF_USDA=24.706
NC_035079.1	45237904	.	A	T	.	.	MAF_INRAE=43.038;MAF_USDA=27.647
NC_035079.1	45237968	.	A	T	.	.	MAF_INRAE=24.684;MAF_USDA=8.235
NC_035079.1	45238072	.	C	G	.	.	MAF_USDA=9.016
NC_035079.1	45238073	.	A	G	.	.	MAF_INRAE=7.595;MAF_USDA=7.059
NC_035079.1	45238087	.	T	C	.	.	MAF_INRAE=14.557;MAF_USDA=5.738
NC_035079.1	45238110	.	A	G	.	.	MAF_USDA=2.459
NC_035079.1	45238149	.	G	C	.	.	MAF_USDA=1.639
NC_035079.1	45238211	.	G	A	.	.	MAF_USDA=1.639
NC_035079.1	45238251	.	T	G	.	.	MAF_USDA=9.412
NC_035079.1	45238258	.	T	C	.	.	MAF_INRAE=43.038;MAF_USDA=26.471
NC_035079.1	45238339	.	G	A	.	.	MAF_INRAE=14.557;MAF_USDA=6.557
NC_035079.1	45238486	.	C	A	.	.	MAF_USDA=4.098
NC_035079.1	45238514	.	C	A	.	.	MAF_USDA=2.459
NC_035079.1	45238689	.	G	A	.	.	MAF_USDA=2.459
NC_035079.1	45238696	.	C	T	.	.	MAF_USDA=5.882
NC_035079.1	45238751	.	G	T	.	.	MAF_USDA=4.098
NC_035079.1	45238878	.	G	T	.	.	MAF_USDA=8.333
NC_035079.1	45238882	.	G	T	.	.	MAF_USDA=8.333
NC_035079.1	45238883	.	C	T	.	.	MAF_INRAE=24.167;MAF_USDA=4.918
NC_035079.1	45239078	.	G	T	.	.	MAF_INRAE=5.696;MAF_USDA=3.279
NC_035079.1	45239083	.	C	T	.	.	MAF_USDA=3.279
NC_035079.1	45239150	.	C	T	.	.	MAF_INRAE=3.333;MAF_USDA=1.639
NC_035079.1	45239177	.	C	T	.	.	MAF_USDA=3.279
NC_035079.1	45239184	.	T	G	.	.	MAF_INRAE=18.354;MAF_USDA=24.118
NC_035079.1	45239294	.	T	G	.	.	MAF_USDA=5.294
NC_035079.1	45239383	.	C	A	.	.	MAF_INRAE=38.608;MAF_USDA=48.824
NC_035079.1	45239468	.	T	A	.	.	MAF_USDA=4.167
NC_035079.1	45239469	.	A	T	.	.	MAF_USDA=33.333
NC_035079.1	45239474	.	C	T	.	.	MAF_USDA=33.333
NC_035079.1	45239475	.	A	C	.	.	MAF_USDA=33.333
NC_035079.1	45239480	.	C	G	.	.	MAF_INRAE=41.772;MAF_USDA=33.333
NC_035079.1	45239485	.	G	T	.	.	MAF_USDA=31.25
NC_035079.1	45239486	.	A	G	.	.	MAF_USDA=31.25
NC_035079.1	45239500	.	A	T	.	.	MAF_USDA=33.333
NC_035079.1	45239553	.	C	T	.	.	MAF_USDA=1.639
NC_035079.1	45239579	.	G	A	.	.	MAF_USDA=5.294
NC_035079.1	45239608	.	C	T	.	.	MAF_USDA=3.529
NC_035079.1	45239609	.	G	A	.	.	MAF_INRAE=3.797;MAF_USDA=2.941
NC_035079.1	45239650	.	C	T	.	.	MAF_USDA=4.098
NC_035079.1	45239687	.	T	A	.	.	MAF_USDA=8.197
NC_035079.1	45239747	.	G	A	.	.	MAF_USDA=6.471
NC_035079.1	45239775	.	G	A	.	.	MAF_USDA=1.639
NC_035079.1	45239778	.	G	A	.	.	MAF_USDA=1.639
NC_035079.1	45239840	.	C	A	.	.	MAF_USDA=3.279
NC_035079.1	45239868	.	T	C	.	.	MAF_USDA=1.639
NC_035079.1	45240061	.	T	C	.	.	MAF_USDA=1.667
NC_035079.1	45240066	.	G	C	.	.	MAF_USDA=5.882
NC_035079.1	45240088	.	C	T	.	.	MAF_INRAE=25.0;MAF_USDA=11.176
NC_035079.1	45240297	.	A	T	.	.	MAF_USDA=2.459
NC_035079.1	45240394	.	A	C	.	.	MAF_USDA=1.639
NC_035079.1	45240520	.	A	T	.	.	MAF_USDA=3.279
NC_035079.1	45240573	.	G	T	.	.	MAF_INRAE=15.833;MAF_USDA=1.639
NC_035079.1	45240647	.	G	A	.	.	MAF_USDA=3.279
NC_035079.1	45240688	.	C	T	.	.	MAF_USDA=3.279
NC_035079.1	45240768	.	A	G	.	.	MAF_INRAE=25.833;MAF_USDA=15.294
NC_035079.1	45240843	.	G	A	.	.	MAF_USDA=5.294
NC_035079.1	45240921	.	A	G	.	.	MAF_INRAE=14.557;MAF_USDA=6.557
NC_035079.1	45241190	.	A	T	.	.	MAF_USDA=5.738
NC_035079.1	45241203	.	A	C	.	.	MAF_INRAE=7.595;MAF_USDA=1.639
NC_035079.1	45241209	.	G	A	.	.	MAF_USDA=3.279
NC_035079.1	45241368	.	G	C	.	.	MAF_USDA=4.118
NC_035079.1	45241396	.	T	A	.	.	MAF_USDA=6.471
NC_035079.1	45241436	.	C	A	.	.	MAF_USDA=3.279
NC_035079.1	45241514	.	T	C	.	.	MAF_USDA=3.279
NC_035079.1	45241577	.	T	C	.	.	MAF_INRAE=7.595
NC_035079.1	45241667	.	A	G	.	.	MAF_USDA=1.639
NC_035079.1	45241689	.	G	A	.	.	MAF_INRAE=6.329;MAF_USDA=6.471
NC_035079.1	45241854	.	C	T	.	.	MAF_USDA=10.588
NC_035079.1	45241866	.	A	G	.	.	MAF_INRAE=7.595;MAF_USDA=10.0
NC_035079.1	45241947	.	A	T	.	.	MAF_USDA=3.279
NC_035079.1	45242181	.	G	A	.	.	MAF_USDA=2.459
NC_035079.1	45242202	.	G	A	.	.	MAF_INRAE=15.833;MAF_USDA=4.098
NC_035079.1	45242233	.	T	G	.	.	MAF_INRAE=20.886;MAF_USDA=25.882
NC_035079.1	45242269	.	A	G	.	.	MAF_INRAE=14.557;MAF_USDA=6.557
NC_035079.1	45242382	.	T	C	.	.	MAF_INRAE=24.684;MAF_USDA=33.529
NC_035079.1	45242463	.	G	T	.	.	MAF_INRAE=6.329;MAF_USDA=7.647
NC_035079.1	45242776	.	C	T	.	.	MAF_USDA=5.294
NC_035079.1	45242814	.	A	T	.	.	MAF_USDA=3.529
NC_035079.1	45242863	.	T	A	.	.	MAF_INRAE=14.557;MAF_USDA=6.557
NC_035079.1	45242989	.	C	G	.	.	MAF_INRAE=19.62;MAF_USDA=25.882
NC_035079.1	45242998	.	T	C	.	.	MAF_INRAE=18.354;MAF_USDA=21.176
NC_035079.1	45243079	.	C	T	.	.	MAF_USDA=9.836
NC_035079.1	45243202	.	C	T	.	.	MAF_USDA=4.098
NC_035079.1	45243204	.	T	C	.	.	MAF_USDA=1.639
NC_035079.1	45243363	.	C	A	.	.	MAF_USDA=2.459
NC_035079.1	45243398	.	T	G	.	.	MAF_INRAE=24.051;MAF_USDA=9.412
NC_035079.1	45243584	.	G	C	.	.	MAF_USDA=1.639
NC_035079.1	45243746	.	T	A	.	.	MAF_USDA=3.279
NC_035079.1	45243823	.	C	T	.	.	MAF_INRAE=38.608;MAF_USDA=37.647
NC_035079.1	45243889	.	G	T	.	.	MAF_USDA=2.459
NC_035079.1	45243934	.	A	G	.	.	MAF_INRAE=41.667;MAF_USDA=16.471
NC_035079.1	45244002	.	G	A	.	.	MAF_INRAE=7.595;MAF_USDA=11.765
NC_035079.1	45244020	.	A	G	.	.	MAF_INRAE=36.709;MAF_USDA=42.941
NC_035079.1	45244061	.	C	T	.	.	MAF_USDA=1.639
NC_035079.1	45244219	.	G	A	.	.	MAF_INRAE=6.962
NC_035079.1	45244298	.	A	G	.	.	MAF_INRAE=17.5
NC_035079.1	45244304	.	G	C	.	.	MAF_INRAE=18.354;MAF_USDA=15.882
NC_035079.1	45244305	.	T	A	.	.	MAF_INRAE=17.5;MAF_USDA=15.882
NC_035079.1	45244306	.	G	C	.	.	MAF_INRAE=17.5;MAF_USDA=15.882
NC_035079.1	45244312	.	C	T	.	.	MAF_INRAE=17.5;MAF_USDA=18.75
NC_035079.1	45244358	.	T	A	.	.	MAF_USDA=1.639
NC_035079.1	45244359	.	A	C	.	.	MAF_USDA=2.459
NC_035079.1	45244432	.	T	G	.	.	MAF_USDA=6.471
NC_035079.1	45244497	.	C	T	.	.	MAF_INRAE=40.833;MAF_USDA=20.588
NC_035079.1	45244504	.	G	C	.	.	MAF_INRAE=40.833;MAF_USDA=15.294
NC_035079.1	45244530	.	C	T	.	.	MAF_INRAE=14.557;MAF_USDA=6.557
NC_035079.1	45244561	.	G	A	.	.	MAF_USDA=3.279
NC_035079.1	45244574	.	G	C	.	.	MAF_USDA=1.639
NC_035079.1	45244584	.	C	A	.	.	MAF_USDA=1.639
NC_035079.1	45244671	.	A	G	.	.	MAF_USDA=1.639
NC_035079.1	45244731	.	A	G	.	.	MAF_INRAE=24.684;MAF_USDA=8.235
NC_035079.1	45244733	.	A	G	.	.	MAF_USDA=2.459
NC_035079.1	45244750	.	A	T	.	.	MAF_INRAE=24.684;MAF_USDA=16.667
NC_035079.1	45244848	.	C	T	.	.	MAF_INRAE=40.833;MAF_USDA=19.412
NC_035079.1	45244876	.	T	A	.	.	MAF_INRAE=40.833
NC_035079.1	45244891	.	T	C	.	.	MAF_INRAE=6.962;MAF_USDA=8.929
NC_035079.1	45244974	.	A	C	.	.	MAF_USDA=2.459
NC_035079.1	45244994	.	A	G	.	.	MAF_INRAE=31.013;MAF_USDA=15.882
NC_035079.1	45245036	.	C	T	.	.	MAF_USDA=8.929
NC_035079.1	45245080	.	G	T	.	.	MAF_USDA=8.235
NC_035079.1	45245082	.	C	T	.	.	MAF_USDA=8.235
NC_035079.1	45245113	.	C	T	.	.	MAF_INRAE=3.797;MAF_USDA=3.529
NC_035079.1	45245116	.	A	G	.	.	MAF_INRAE=6.329;MAF_USDA=8.824
NC_035079.1	45245219	.	A	C	.	.	MAF_USDA=1.639
NC_035079.1	45245222	.	A	G	.	.	MAF_INRAE=40.833;MAF_USDA=20.588
NC_035079.1	45245225	.	C	T	.	.	MAF_INRAE=30.833;MAF_USDA=15.882
NC_035079.1	45245242	.	T	G	.	.	MAF_USDA=1.639
NC_035079.1	45245306	.	A	C	.	.	MAF_INRAE=40.833;MAF_USDA=21.176
NC_035079.1	45245383	.	G	C	.	.	MAF_INRAE=31.013;MAF_USDA=16.471
NC_035079.1	45245396	.	G	A	.	.	MAF_USDA=2.459
NC_035079.1	45245490	.	G	C	.	.	MAF_USDA=1.639
NC_035079.1	45245570	.	A	G	.	.	MAF_INRAE=41.667;MAF_USDA=21.176
NC_035079.1	45245572	.	C	A	.	.	MAF_USDA=1.639
NC_035079.1	45245616	.	G	T	.	.	MAF_USDA=7.377
NC_035079.1	45245652	.	C	T	.	.	MAF_USDA=6.557
NC_035079.1	45245724	.	C	T	.	.	MAF_INRAE=3.797;MAF_USDA=11.31
NC_035079.1	45246072	.	G	T	.	.	MAF_INRAE=40.833;MAF_USDA=37.647
NC_035079.1	45246086	.	G	C	.	.	MAF_USDA=1.639
NC_035079.1	45246115	.	A	G	.	.	MAF_USDA=1.639
NC_035079.1	45246156	.	C	T	.	.	MAF_USDA=6.557
NC_035079.1	45246262	.	A	T	.	.	MAF_USDA=1.667
NC_035079.1	45246353	.	G	T	.	.	MAF_USDA=2.459
NC_035079.1	45246491	.	C	T	.	.	MAF_USDA=2.459
NC_035079.1	45246510	.	C	G	.	.	MAF_USDA=4.706
NC_035079.1	45246645	.	G	A	.	.	MAF_USDA=1.639
NC_035079.1	45246646	.	G	A	.	.	MAF_USDA=1.639
NC_035079.1	45246688	.	G	A	.	.	MAF_USDA=1.639
NC_035079.1	45246739	.	G	T	.	.	MAF_INRAE=15.833
NC_035079.1	45246745	.	G	A	.	.	MAF_USDA=1.639
NC_035079.1	45246799	.	G	A	.	.	MAF_USDA=1.667
NC_035079.1	45246858	.	G	A	.	.	MAF_USDA=4.918
NC_035079.1	45246940	.	G	A	.	.	MAF_USDA=2.459
NC_035079.1	45246993	.	T	C	.	.	MAF_USDA=1.639
NC_035079.1	45246994	.	G	T	.	.	MAF_USDA=1.639
NC_035079.1	45247095	.	C	T	.	.	MAF_USDA=4.098
NC_035079.1	45247121	.	G	T	.	.	MAF_INRAE=3.333;MAF_USDA=1.639
NC_035079.1	45247125	.	C	G	.	.	MAF_USDA=4.098
NC_035079.1	45247153	.	G	A	.	.	MAF_USDA=1.639
NC_035079.1	45247170	.	A	T	.	.	MAF_INRAE=15.833;MAF_USDA=16.393
NC_035079.1	45247355	.	C	A	.	.	MAF_INRAE=17.089;MAF_USDA=15.294
NC_035079.1	45247382	.	T	G	.	.	MAF_INRAE=15.833;MAF_USDA=15.574
NC_035079.1	45247503	.	T	A	.	.	MAF_INRAE=15.833;MAF_USDA=10.656
NC_035079.1	45247539	.	G	A	.	.	MAF_INRAE=21.053;MAF_USDA=4.118
NC_035079.1	45247588	.	C	T	.	.	MAF_USDA=1.639
NC_035079.1	45247623	.	G	T	.	.	MAF_INRAE=15.0;MAF_USDA=3.279
NC_035079.1	45247786	.	G	A	.	.	MAF_USDA=1.639
NC_035079.1	45247803	.	C	T	.	.	MAF_INRAE=15.833;MAF_USDA=15.574
NC_035079.1	45247852	.	C	A	.	.	MAF_INRAE=15.833;MAF_USDA=17.213
NC_035079.1	45247899	.	G	C	.	.	MAF_INRAE=13.924;MAF_USDA=6.557
NC_035079.1	45247910	.	C	T	.	.	MAF_USDA=11.475
NC_035079.1	45248009	.	C	A	.	.	MAF_INRAE=15.789
NC_035079.1	45248010	.	G	A	.	.	MAF_USDA=11.475
NC_035079.1	45248024	.	G	A	.	.	MAF_USDA=5.738
NC_035079.1	45248079	.	C	A	.	.	MAF_USDA=11.475
NC_035079.1	45248173	.	G	T	.	.	MAF_USDA=2.459
NC_035079.1	45248207	.	T	C	.	.	MAF_USDA=1.639
NC_035079.1	45248225	.	A	T	.	.	MAF_USDA=1.639
NC_035079.1	45248314	.	C	T	.	.	MAF_INRAE=15.833;MAF_USDA=27.869
NC_035079.1	45248402	.	G	A	.	.	MAF_USDA=5.738
NC_035079.1	45248438	.	C	T	.	.	MAF_USDA=1.639
NC_035079.1	45248575	.	A	C	.	.	MAF_USDA=1.639
NC_035079.1	45248629	.	C	T	.	.	MAF_USDA=1.639
NC_035079.1	45248682	.	A	C	.	.	MAF_INRAE=15.833;MAF_USDA=25.41
NC_035079.1	45248696	.	G	A	.	.	MAF_INRAE=15.833;MAF_USDA=25.0
NC_035079.1	45248750	.	A	C	.	.	MAF_INRAE=15.833;MAF_USDA=24.59
NC_035079.1	45248919	.	T	C	.	.	MAF_INRAE=15.833;MAF_USDA=26.23
NC_035079.1	45248948	.	C	A	.	.	MAF_INRAE=15.833;MAF_USDA=26.23
NC_035079.1	45248965	.	C	T	.	.	MAF_USDA=3.279
NC_035079.1	45248989	.	T	A	.	.	MAF_USDA=4.098
NC_035079.1	45248990	.	C	A	.	.	MAF_USDA=3.279
NC_035079.1	45249001	.	G	A	.	.	MAF_USDA=2.459
NC_035079.1	45249003	.	G	T	.	.	MAF_INRAE=16.667;MAF_USDA=27.049
NC_035079.1	45249007	.	G	A	.	.	MAF_INRAE=16.667;MAF_USDA=22.941
NC_035079.1	45249010	.	T	G	.	.	MAF_INRAE=16.667;MAF_USDA=26.23
NC_035079.1	45249020	.	T	G	.	.	MAF_USDA=2.459
NC_035079.1	45249093	.	C	T	.	.	MAF_USDA=10.656
NC_035079.1	45249132	.	C	T	.	.	MAF_USDA=3.279
NC_035079.1	45249234	.	A	G	.	.	MAF_USDA=3.279
NC_035079.1	45249235	.	G	T	.	.	MAF_USDA=8.333
NC_035079.1	45249502	.	C	T	.	.	MAF_USDA=3.279
NC_035079.1	45249527	.	A	G	.	.	MAF_USDA=4.098
NC_035079.1	45249581	.	G	A	.	.	MAF_USDA=3.279
NC_035079.1	45249745	.	A	T	.	.	MAF_INRAE=25.0;MAF_USDA=10.588
NC_035079.1	45249752	.	G	T	.	.	MAF_INRAE=16.667;MAF_USDA=17.213
NC_035079.1	45249808	.	G	C	.	.	MAF_INRAE=15.833
NC_035079.1	45249867	.	T	A	.	.	MAF_INRAE=15.833;MAF_USDA=1.639
NC_035079.1	45250140	.	G	T	.	.	MAF_USDA=3.279
NC_035079.1	45250186	.	C	T	.	.	MAF_INRAE=7.595;MAF_USDA=2.459
NC_035079.1	45250328	.	G	A	.	.	MAF_INRAE=15.833;MAF_USDA=15.574
NC_035079.1	45250360	.	T	G	.	.	MAF_INRAE=16.667;MAF_USDA=14.754
NC_035079.1	45250361	.	G	A	.	.	MAF_USDA=2.459
NC_035079.1	45250374	.	T	C	.	.	MAF_INRAE=15.833;MAF_USDA=14.754
NC_035079.1	45250399	.	T	C	.	.	MAF_USDA=2.459
NC_035079.1	45250411	.	C	A	.	.	MAF_INRAE=15.833;MAF_USDA=16.393
NC_035079.1	45250421	.	T	A	.	.	MAF_INRAE=15.0
NC_035079.1	45250491	.	G	T	.	.	MAF_INRAE=6.962;MAF_USDA=8.824
NC_035079.1	45250628	.	A	C	.	.	MAF_INRAE=14.557;MAF_USDA=6.557
NC_035079.1	45250638	.	C	T	.	.	MAF_USDA=1.639
NC_035079.1	45250703	.	T	A	.	.	MAF_USDA=6.471
NC_035079.1	45250730	.	T	G	.	.	MAF_USDA=6.557
NC_035079.1	45250802	.	G	A	.	.	MAF_INRAE=14.557;MAF_USDA=6.557
NC_035079.1	45251045	.	C	A	.	.	MAF_USDA=5.294
NC_035079.1	45251144	.	G	T	.	.	MAF_USDA=1.639
NC_035079.1	45251208	.	A	G	.	.	MAF_INRAE=16.667;MAF_USDA=15.574
NC_035079.1	45251286	.	G	C	.	.	MAF_USDA=1.639
NC_035079.1	45251333	.	T	G	.	.	MAF_USDA=9.836
NC_035079.1	45251339	.	A	C	.	.	MAF_INRAE=17.5;MAF_USDA=15.574
NC_035079.1	45251375	.	G	T	.	.	MAF_INRAE=15.833
NC_035079.1	45251377	.	C	G	.	.	MAF_INRAE=43.333;MAF_USDA=41.667
NC_035079.1	45251398	.	T	A	.	.	MAF_INRAE=17.5;MAF_USDA=18.033
NC_035079.1	45251400	.	G	T	.	.	MAF_INRAE=3.333;MAF_USDA=1.639
NC_035079.1	45251401	.	T	A	.	.	MAF_USDA=1.639
NC_035079.1	45251411	.	T	A	.	.	MAF_USDA=1.639
NC_035079.1	45251456	.	C	A	.	.	MAF_USDA=16.393
NC_035079.1	45251457	.	A	C	.	.	MAF_USDA=16.393
NC_035079.1	45251596	.	G	T	.	.	MAF_USDA=10.0
NC_035079.1	45251650	.	T	A	.	.	MAF_USDA=17.213
NC_035079.1	45251771	.	G	T	.	.	MAF_USDA=1.639
NC_035079.1	45251778	.	C	A	.	.	MAF_USDA=3.279
NC_035079.1	45251785	.	T	C	.	.	MAF_USDA=9.836
NC_035079.1	45251795	.	C	G	.	.	MAF_USDA=1.639
NC_035079.1	45251921	.	G	T	.	.	MAF_INRAE=15.833;MAF_USDA=3.279
NC_035079.1	45251928	.	C	A	.	.	MAF_USDA=9.836
NC_035079.1	45251955	.	C	A	.	.	MAF_INRAE=14.557
NC_035079.1	45251976	.	T	A	.	.	MAF_INRAE=15.833;MAF_USDA=14.754
NC_035079.1	45251979	.	A	G	.	.	MAF_USDA=3.279
NC_035079.1	45252080	.	C	T	.	.	MAF_USDA=1.639
NC_035079.1	45252146	.	T	G	.	.	MAF_INRAE=24.051;MAF_USDA=8.235
NC_035079.1	45252148	.	C	T	.	.	MAF_INRAE=16.667;MAF_USDA=15.574
NC_035079.1	45252176	.	A	C	.	.	MAF_USDA=1.639
NC_035079.1	45252177	.	C	T	.	.	MAF_INRAE=14.557;MAF_USDA=6.557
NC_035079.1	45252310	.	G	A	.	.	MAF_USDA=2.459
NC_035079.1	45252379	.	T	C	.	.	MAF_INRAE=15.833;MAF_USDA=1.639
NC_035079.1	45252430	.	C	T	.	.	MAF_INRAE=15.833;MAF_USDA=15.574
NC_035079.1	45252462	.	C	T	.	.	MAF_INRAE=15.833;MAF_USDA=16.393
NC_035079.1	45252488	.	G	A	.	.	MAF_USDA=1.639
NC_035079.1	45252506	.	C	T	.	.	MAF_USDA=1.639
NC_035079.1	45252518	.	G	A	.	.	MAF_INRAE=16.667;MAF_USDA=18.033
NC_035079.1	45252654	.	G	T	.	.	MAF_INRAE=25.316;MAF_USDA=8.235
NC_035079.1	45252655	.	A	C	.	.	MAF_INRAE=15.833;MAF_USDA=15.574
NC_035079.1	45252656	.	A	T	.	.	MAF_INRAE=15.833;MAF_USDA=15.574
NC_035079.1	45252657	.	C	T	.	.	MAF_USDA=4.918
NC_035079.1	45252665	.	T	C	.	.	MAF_USDA=1.639
NC_035079.1	45252731	.	C	T	.	.	MAF_USDA=1.639
NC_035079.1	45252797	.	C	T	.	.	MAF_INRAE=15.833;MAF_USDA=15.574
NC_035079.1	45252809	.	T	G	.	.	MAF_USDA=1.639
NC_035079.1	45252814	.	C	T	.	.	MAF_USDA=2.941
NC_035079.1	45252900	.	G	A	.	.	MAF_USDA=9.836
NC_035079.1	45252902	.	C	T	.	.	MAF_USDA=2.459
NC_035079.1	45252906	.	T	A	.	.	MAF_INRAE=10.759
NC_035079.1	45252907	.	T	A	.	.	MAF_INRAE=19.167
NC_035079.1	45252932	.	T	C	.	.	MAF_INRAE=16.667;MAF_USDA=15.574
NC_035079.1	45253023	.	T	C	.	.	MAF_INRAE=15.833;MAF_USDA=15.574
NC_035079.1	45253071	.	G	A	.	.	MAF_INRAE=3.333;MAF_USDA=1.639
NC_035079.1	45253136	.	T	C	.	.	MAF_USDA=1.639
NC_035079.1	45253225	.	T	A	.	.	MAF_USDA=2.459
NC_035079.1	45253337	.	G	A	.	.	MAF_USDA=3.279
NC_035079.1	45253455	.	C	T	.	.	MAF_INRAE=7.595;MAF_USDA=1.639
NC_035079.1	45253490	.	T	A	.	.	MAF_INRAE=25.0;MAF_USDA=10.588
NC_035079.1	45253522	.	C	A	.	.	MAF_INRAE=6.667
NC_035079.1	45253628	.	C	A	.	.	MAF_USDA=9.836
NC_035079.1	45253634	.	G	C	.	.	MAF_USDA=1.639
NC_035079.1	45253684	.	A	C	.	.	MAF_INRAE=15.833;MAF_USDA=26.23
NC_035079.1	45253694	.	A	G	.	.	MAF_USDA=2.459
NC_035079.1	45253791	.	T	C	.	.	MAF_USDA=1.639
NC_035079.1	45253819	.	G	T	.	.	MAF_USDA=1.639
NC_035079.1	45253838	.	C	G,*	.	.	MAF_INRAE=31.579;MAF_USDA=15.833
NC_035079.1	45254004	.	C	A	.	.	MAF_USDA=1.639
NC_035079.1	45254055	.	A	T	.	.	MAF_INRAE=15.833;MAF_USDA=14.754
NC_035079.1	45254109	.	T	A	.	.	MAF_INRAE=7.595;MAF_USDA=7.059
NC_035079.1	45254110	.	A	G	.	.	MAF_INRAE=6.962;MAF_USDA=7.647
NC_035079.1	45254116	.	G	A	.	.	MAF_USDA=4.706
NC_035079.1	45254198	.	G	T	.	.	MAF_USDA=2.459
NC_035079.1	45254222	.	T	G	.	.	MAF_INRAE=21.053;MAF_USDA=3.529
NC_035079.1	45254304	.	C	T	.	.	MAF_INRAE=31.579;MAF_USDA=24.39
NC_035079.1	45254306	.	C	T	.	.	MAF_USDA=2.586
NC_035079.1	45254381	.	C	A	.	.	MAF_USDA=8.333
NC_035079.1	45254440	.	G	T	.	.	MAF_USDA=3.448
NC_035079.1	45254531	.	C	T	.	.	MAF_INRAE=17.5
NC_035079.1	45254603	.	C	A	.	.	MAF_USDA=1.639
NC_035079.1	45254854	.	C	T	.	.	MAF_USDA=6.557
NC_035079.1	45254855	.	G	A	.	.	MAF_USDA=1.639
NC_035079.1	45254910	.	C	A	.	.	MAF_USDA=6.557
NC_035079.1	45254963	.	A	C	.	.	MAF_USDA=3.279
NC_035079.1	45255084	.	G	C	.	.	MAF_USDA=1.639
NC_035079.1	45255085	.	T	A	.	.	MAF_INRAE=37.342;MAF_USDA=46.471
NC_035079.1	45255195	.	T	C	.	.	MAF_USDA=1.639
NC_035079.1	45255324	.	T	A	.	.	MAF_USDA=2.459
NC_035079.1	45255366	.	C	T	.	.	MAF_INRAE=45.0;MAF_USDA=31.176
NC_035079.1	45255408	.	C	T	.	.	MAF_INRAE=3.797;MAF_USDA=11.765
NC_035079.1	45255457	.	T	A	.	.	MAF_INRAE=3.797;MAF_USDA=11.765
NC_035079.1	45255476	.	T	C	.	.	MAF_USDA=2.459
NC_035079.1	45255477	.	C	A	.	.	MAF_INRAE=21.053;MAF_USDA=3.529
NC_035079.1	45255591	.	A	C	.	.	MAF_USDA=1.639
NC_035079.1	45255604	.	G	C	.	.	MAF_USDA=4.918
NC_035079.1	45255663	.	C	A	.	.	MAF_USDA=7.377
NC_035079.1	45255677	.	A	G	.	.	MAF_INRAE=15.833;MAF_USDA=14.754
NC_035079.1	45255726	.	C	G	.	.	MAF_INRAE=5.696;MAF_USDA=3.279
NC_035079.1	45255741	.	T	C	.	.	MAF_USDA=2.459
NC_035079.1	45255804	.	G	A	.	.	MAF_USDA=3.279
NC_035079.1	45255856	.	A	G	.	.	MAF_USDA=5.738
NC_035079.1	45255938	.	T	C	.	.	MAF_USDA=1.639
NC_035079.1	45255959	.	A	G	.	.	MAF_INRAE=21.053;MAF_USDA=3.529
NC_035079.1	45256046	.	C	T	.	.	MAF_INRAE=10.759;MAF_USDA=22.941
NC_035079.1	45256047	.	G	A	.	.	MAF_INRAE=15.833;MAF_USDA=7.377
NC_035079.1	45256080	.	C	G	.	.	MAF_USDA=3.529
NC_035079.1	45256126	.	G	T	.	.	MAF_INRAE=24.684;MAF_USDA=9.412
NC_035079.1	45256176	.	T	G	.	.	MAF_INRAE=10.759;MAF_USDA=22.353
NC_035079.1	45256209	.	T	G	.	.	MAF_USDA=1.639
NC_035079.1	45256383	.	G	T	.	.	MAF_INRAE=10.759;MAF_USDA=20.0
NC_035079.1	45256540	.	T	A	.	.	MAF_USDA=5.357
NC_035079.1	45256569	.	C	T	.	.	MAF_USDA=5.738
NC_035079.1	45256652	.	G	T	.	.	MAF_INRAE=10.127;MAF_USDA=18.824
NC_035079.1	45256674	.	A	T	.	.	MAF_INRAE=49.367;MAF_USDA=31.765
NC_035079.1	45256705	.	A	T	.	.	MAF_INRAE=10.127;MAF_USDA=22.941
NC_035079.1	45256713	.	C	A	.	.	MAF_USDA=1.639
NC_035079.1	45256721	.	A	G	.	.	MAF_INRAE=16.667;MAF_USDA=8.197
NC_035079.1	45256747	.	T	C	.	.	MAF_USDA=1.639
NC_035079.1	45256768	.	G	T	.	.	MAF_INRAE=3.797;MAF_USDA=2.941
NC_035079.1	45256789	.	C	T	.	.	MAF_INRAE=16.667;MAF_USDA=16.393
NC_035079.1	45256856	.	G	A	.	.	MAF_INRAE=10.759;MAF_USDA=22.941
NC_035079.1	45256979	.	G	T	.	.	MAF_INRAE=15.833;MAF_USDA=8.197
NC_035079.1	45257024	.	G	A	.	.	MAF_USDA=10.656
NC_035079.1	45257025	.	T	A	.	.	MAF_USDA=3.279
NC_035079.1	45257189	.	T	C	.	.	MAF_USDA=1.639
NC_035079.1	45257217	.	A	T	.	.	MAF_USDA=1.639
NC_035079.1	45257231	.	C	T	.	.	MAF_INRAE=15.833;MAF_USDA=13.934
NC_035079.1	45257269	.	G	C	.	.	MAF_USDA=4.098
NC_035079.1	45257328	.	C	A	.	.	MAF_USDA=1.639
NC_035079.1	45257329	.	T	G	.	.	MAF_USDA=1.639
NC_035079.1	45257361	.	A	C	.	.	MAF_USDA=1.639
NC_035079.1	45257401	.	G	T	.	.	MAF_USDA=1.639
NC_035079.1	45257444	.	C	G	.	.	MAF_USDA=1.639
NC_035079.1	45257451	.	G	A	.	.	MAF_INRAE=25.0;MAF_USDA=10.588
NC_035079.1	45257455	.	A	G	.	.	MAF_USDA=1.639
NC_035079.1	45257504	.	A	G	.	.	MAF_USDA=1.639
NC_035079.1	45257611	.	T	G	.	.	MAF_USDA=1.639
NC_035079.1	45257639	.	G	T	.	.	MAF_INRAE=14.557;MAF_USDA=5.738
NC_035079.1	45257682	.	G	C	.	.	MAF_INRAE=15.833;MAF_USDA=7.377
NC_035079.1	45257700	.	C	T	.	.	MAF_USDA=2.459
NC_035079.1	45257751	.	C	T	.	.	MAF_USDA=2.459
NC_035079.1	45257754	.	C	T	.	.	MAF_INRAE=5.263;MAF_USDA=6.25
NC_035079.1	45257936	.	A	G	.	.	MAF_USDA=1.639
NC_035079.1	45257959	.	A	G	.	.	MAF_USDA=5.738
NC_035079.1	45258049	.	C	T	.	.	MAF_INRAE=14.557;MAF_USDA=6.557
NC_035079.1	45258055	.	T	A	.	.	MAF_USDA=18.033
NC_035079.1	45258078	.	C	T	.	.	MAF_INRAE=15.833;MAF_USDA=1.639
NC_035079.1	45258214	.	C	T	.	.	MAF_INRAE=15.833;MAF_USDA=8.197
NC_035079.1	45258215	.	G	A	.	.	MAF_USDA=1.639
NC_035079.1	45258306	.	T	G	.	.	MAF_USDA=1.639
NC_035079.1	45258310	.	A	G	.	.	MAF_INRAE=15.823;MAF_USDA=12.353
NC_035079.1	45258333	.	A	C	.	.	MAF_USDA=1.639
NC_035079.1	45258348	.	T	G	.	.	MAF_INRAE=3.797;MAF_USDA=3.529
NC_035079.1	45258354	.	G	A	.	.	MAF_INRAE=3.797;MAF_USDA=3.529
NC_035079.1	45258404	.	G	T	.	.	MAF_USDA=7.377
NC_035079.1	45258405	.	G	T	.	.	MAF_USDA=7.377
NC_035079.1	45258428	.	C	T	.	.	MAF_USDA=1.639
NC_035079.1	45258498	.	C	A	.	.	MAF_USDA=6.557
NC_035079.1	45258527	.	G	A	.	.	MAF_INRAE=15.833;MAF_USDA=9.016
NC_035079.1	45258543	.	C	A	.	.	MAF_INRAE=21.053;MAF_USDA=8.333
NC_035079.1	45258563	.	T	G	.	.	MAF_USDA=7.377
NC_035079.1	45258591	.	T	A	.	.	MAF_USDA=1.639
NC_035079.1	45258657	.	G	A	.	.	MAF_USDA=24.118
NC_035079.1	45258948	.	C	T	.	.	MAF_INRAE=45.57;MAF_USDA=33.735
NC_035079.1	45258971	.	T	C	.	.	MAF_USDA=1.695
NC_035079.1	45259131	.	C	A	.	.	MAF_USDA=4.918
NC_035079.1	45259145	.	T	C	.	.	MAF_USDA=2.459
NC_035079.1	45259211	.	C	A	.	.	MAF_USDA=1.639
NC_035079.1	45259237	.	A	G	.	.	MAF_USDA=1.639
NC_035079.1	45259275	.	G	A	.	.	MAF_USDA=1.639
NC_035079.1	45259362	.	C	T	.	.	MAF_USDA=2.459
NC_035079.1	45259410	.	G	A	.	.	MAF_USDA=3.279
NC_035079.1	45259412	.	G	C	.	.	MAF_USDA=7.377
NC_035079.1	45259416	.	G	A	.	.	MAF_USDA=4.706
NC_035079.1	45259422	.	C	T	.	.	MAF_INRAE=21.053;MAF_USDA=3.529
NC_035079.1	45259473	.	C	T	.	.	MAF_INRAE=15.833;MAF_USDA=9.836
NC_035079.1	45259474	.	T	A	.	.	MAF_USDA=4.706
NC_035079.1	45259475	.	C	A	.	.	MAF_INRAE=3.797;MAF_USDA=5.882
NC_035079.1	45259512	.	T	G	.	.	MAF_INRAE=26.582;MAF_USDA=49.412
NC_035079.1	45259550	.	G	T	.	.	MAF_INRAE=15.833;MAF_USDA=4.098
NC_035079.1	45259571	.	A	G	.	.	MAF_INRAE=15.833;MAF_USDA=15.574
NC_035079.1	45259655	.	G	A	.	.	MAF_USDA=8.197
NC_035079.1	45259811	.	C	A	.	.	MAF_USDA=1.639
NC_035079.1	45259905	.	A	T	.	.	MAF_USDA=1.639
NC_035079.1	45259920	.	G	C	.	.	MAF_INRAE=16.456;MAF_USDA=12.941
NC_035079.1	45259921	.	G	T	.	.	MAF_INRAE=5.833;MAF_USDA=37.059
NC_035079.1	45260122	.	C	A	.	.	MAF_USDA=2.459
NC_035079.1	45260160	.	A	G	.	.	MAF_USDA=1.639
NC_035079.1	45260218	.	C	T	.	.	MAF_USDA=2.459
NC_035079.1	45260235	.	C	T	.	.	MAF_INRAE=5.696;MAF_USDA=5.882
NC_035079.1	45260240	.	T	A	.	.	MAF_INRAE=5.696;MAF_USDA=3.279
NC_035079.1	45260259	.	C	T	.	.	MAF_USDA=1.639
NC_035079.1	45260338	.	A	T	.	.	MAF_USDA=1.639
NC_035079.1	45260379	.	T	C	.	.	MAF_USDA=1.639
NC_035079.1	45260430	.	A	G	.	.	MAF_USDA=4.098
NC_035079.1	45260440	.	G	A	.	.	MAF_INRAE=3.797;MAF_USDA=11.765
NC_035079.1	45260503	.	G	A	.	.	MAF_USDA=4.118
NC_035079.1	45260569	.	C	T	.	.	MAF_USDA=8.197
NC_035079.1	45260588	.	C	T	.	.	MAF_INRAE=3.797;MAF_USDA=1.765
NC_035079.1	45260596	.	ACAAGACAAACG	ACAAGACAAACA	.	.	MAF_USDA=33.333
NC_035079.1	45260607	.	G	A	.	.	MAF_INRAE=10.759
NC_035079.1	45260624	.	G	T	.	.	MAF_USDA=3.279
NC_035079.1	45260652	.	T	C	.	.	MAF_INRAE=3.797;MAF_USDA=1.765
NC_035079.1	45260772	.	G	T	.	.	MAF_INRAE=24.684;MAF_USDA=16.471
NC_035079.1	45260785	.	C	A	.	.	MAF_INRAE=25.833
NC_035079.1	45260888	.	C	T	.	.	MAF_INRAE=3.797;MAF_USDA=4.118
NC_035079.1	45260903	.	T	C	.	.	MAF_USDA=3.279
NC_035079.1	45260913	.	T	G	.	.	MAF_USDA=3.279
NC_035079.1	45260939	.	C	T	.	.	MAF_USDA=1.639
NC_035079.1	45261026	.	C	A	.	.	MAF_USDA=6.557
NC_035079.1	45261035	.	G	T	.	.	MAF_USDA=3.279
NC_035079.1	45261067	.	G	A	.	.	MAF_USDA=3.279
NC_035079.1	45261087	.	A	T	.	.	MAF_INRAE=15.833;MAF_USDA=15.574
NC_035079.1	45261189	.	G	C	.	.	MAF_INRAE=28.333;MAF_USDA=15.294
NC_035079.1	45261192	.	C	T	.	.	MAF_USDA=2.459
NC_035079.1	45261194	.	A	C	.	.	MAF_USDA=3.279
NC_035079.1	45261198	.	T	C	.	.	MAF_INRAE=28.333;MAF_USDA=15.882
NC_035079.1	45261202	.	A	T	.	.	MAF_INRAE=10.759;MAF_USDA=22.941
NC_035079.1	45261284	.	G	A	.	.	MAF_INRAE=14.557;MAF_USDA=5.738
NC_035079.1	45261285	.	A	T	.	.	MAF_INRAE=15.833;MAF_USDA=5.738
NC_035079.1	45261320	.	G	T	.	.	MAF_INRAE=49.367;MAF_USDA=40.0
NC_035079.1	45261330	.	T	C	.	.	MAF_USDA=3.279
NC_035079.1	45261331	.	G	T	.	.	MAF_USDA=4.098
NC_035079.1	45261424	.	C	T	.	.	MAF_INRAE=6.962;MAF_USDA=7.647
NC_035079.1	45261446	.	G	A	.	.	MAF_INRAE=15.833;MAF_USDA=9.836
NC_035079.1	45261452	.	T	A	.	.	MAF_INRAE=15.833;MAF_USDA=9.016
NC_035079.1	45261501	.	C	T	.	.	MAF_INRAE=15.0;MAF_USDA=4.098
NC_035079.1	45261588	.	A	G	.	.	MAF_USDA=15.882
NC_035079.1	45261593	.	A	G	.	.	MAF_USDA=1.639
NC_035079.1	45262416	.	C	A	.	.	MAF_INRAE=28.333;MAF_USDA=20.833
NC_035079.1	45262426	.	C	A	.	.	MAF_INRAE=10.0
NC_035079.1	45262576	.	A	T	.	.	MAF_USDA=6.522
NC_035079.1	45262640	.	C	A	.	.	MAF_INRAE=6.962;MAF_USDA=7.647
NC_035079.1	45262682	.	C	A	.	.	MAF_USDA=5.0
NC_035079.1	45262692	.	A	G	.	.	MAF_INRAE=15.833;MAF_USDA=7.5
NC_035079.1	45262780	.	T	C	.	.	MAF_USDA=1.176
NC_035079.1	45262807	.	G	T	.	.	MAF_USDA=4.098
NC_035079.1	45262822	.	G	T	.	.	MAF_INRAE=6.962;MAF_USDA=7.647
NC_035079.1	45262836	.	A	T	.	.	MAF_USDA=4.918
NC_035079.1	45262929	.	A	C	.	.	MAF_INRAE=21.053;MAF_USDA=8.333
NC_035079.1	45262933	.	G	C	.	.	MAF_INRAE=24.684;MAF_USDA=21.765
NC_035079.1	45262963	.	A	T	.	.	MAF_USDA=4.918
NC_035079.1	45262988	.	T	C	.	.	MAF_USDA=5.738
NC_035079.1	45262999	.	C	T	.	.	MAF_USDA=5.738
NC_035079.1	45263018	.	C	T	.	.	MAF_USDA=5.294
NC_035079.1	45263033	.	T	G	.	.	MAF_USDA=1.639
NC_035079.1	45263035	.	C	A	.	.	MAF_USDA=2.459
NC_035079.1	45263107	.	T	G	.	.	MAF_USDA=5.738
NC_035079.1	45263155	.	T	G	.	.	MAF_USDA=3.279
NC_035079.1	45263156	.	C	G	.	.	MAF_INRAE=3.797;MAF_USDA=1.765
NC_035079.1	45263165	.	A	G	.	.	MAF_INRAE=25.316;MAF_USDA=21.765
NC_035079.1	45263206	.	C	T	.	.	MAF_USDA=4.918
NC_035079.1	45263212	.	A	C	.	.	MAF_USDA=3.279
NC_035079.1	45263228	.	A	T	.	.	MAF_INRAE=15.0;MAF_USDA=7.377
NC_035079.1	45263255	.	TTGGCACCACGACACAG	TTGGCACCACGACACAT	.	.	MAF_USDA=27.083
NC_035079.1	45263265	.	G	A	.	.	MAF_INRAE=10.526
NC_035079.1	45263316	.	A	G	.	.	MAF_USDA=6.471
NC_035079.1	45263321	.	C	T	.	.	MAF_INRAE=14.557;MAF_USDA=1.639
NC_035079.1	45263433	.	A	C	.	.	MAF_INRAE=46.835;MAF_USDA=40.588
NC_035079.1	45263508	.	A	G	.	.	MAF_INRAE=10.759;MAF_USDA=18.824
NC_035079.1	45263544	.	A	C	.	.	MAF_USDA=3.279
NC_035079.1	45263639	.	C	A	.	.	MAF_INRAE=11.392;MAF_USDA=22.941
NC_035079.1	45263747	.	A	T	.	.	MAF_INRAE=15.833;MAF_USDA=8.197
NC_035079.1	45263764	.	C	A	.	.	MAF_USDA=1.639
NC_035079.1	45263768	.	C	A	.	.	MAF_USDA=1.639
NC_035079.1	45263968	.	G	A	.	.	MAF_INRAE=12.025;MAF_USDA=20.238
NC_035079.1	45264101	.	T	A	.	.	MAF_USDA=2.459
NC_035079.1	45264168	.	C	A	.	.	MAF_USDA=4.098
NC_035079.1	45264199	.	C	T	.	.	MAF_INRAE=6.962;MAF_USDA=14.583
NC_035079.1	45264318	.	T	C	.	.	MAF_USDA=1.639
NC_035079.1	45264405	.	C	T	.	.	MAF_INRAE=15.0;MAF_USDA=4.098
NC_035079.1	45264490	.	A	G	.	.	MAF_INRAE=21.053;MAF_USDA=4.118
NC_035079.1	45264524	.	A	C	.	.	MAF_USDA=1.639
NC_035079.1	45264596	.	C	T	.	.	MAF_INRAE=3.797;MAF_USDA=1.765
NC_035079.1	45264678	.	A	G	.	.	MAF_INRAE=21.053;MAF_USDA=3.529
NC_035079.1	45264685	.	A	T	.	.	MAF_INRAE=15.0;MAF_USDA=7.377
NC_035079.1	45264789	.	G	T	.	.	MAF_USDA=3.279
NC_035079.1	45264801	.	A	T	.	.	MAF_USDA=4.098
NC_035079.1	45264894	.	G	T	.	.	MAF_INRAE=15.823;MAF_USDA=6.25
NC_035079.1	45264979	.	T	C	.	.	MAF_INRAE=3.797;MAF_USDA=1.765
NC_035079.1	45264988	.	C	T	.	.	MAF_INRAE=21.053;MAF_USDA=3.529
NC_035079.1	45265031	.	A	T	.	.	MAF_USDA=5.738
NC_035079.1	45265051	.	C	T	.	.	MAF_USDA=1.639
NC_035079.1	45265178	.	C	T	.	.	MAF_INRAE=3.333;MAF_USDA=4.706
NC_035079.1	45265478	.	T	C	.	.	MAF_USDA=2.459
NC_035079.1	45265655	.	G	C	.	.	MAF_USDA=1.639
NC_035079.1	45265680	.	T	C	.	.	MAF_INRAE=3.797;MAF_USDA=1.765
NC_035079.1	45265725	.	G	A	.	.	MAF_USDA=3.279
NC_035079.1	45265751	.	C	T	.	.	MAF_USDA=3.529
NC_035079.1	45265759	.	G	T	.	.	MAF_USDA=1.639
NC_035079.1	45265961	.	T	C	.	.	MAF_INRAE=15.833;MAF_USDA=9.016
NC_035079.1	45266121	.	C	T	.	.	MAF_INRAE=21.053;MAF_USDA=8.333
NC_035079.1	45266218	.	A	G	.	.	MAF_USDA=3.279
NC_035079.1	45266223	.	A	G	.	.	MAF_USDA=4.098
NC_035079.1	45266299	.	A	G	.	.	MAF_INRAE=15.833;MAF_USDA=9.016
NC_035079.1	45266324	.	C	T	.	.	MAF_INRAE=24.684;MAF_USDA=17.647
NC_035079.1	45266368	.	G	A	.	.	MAF_INRAE=15.0
NC_035079.1	45266408	.	G	A	.	.	MAF_INRAE=15.833;MAF_USDA=8.197
NC_035079.1	45266438	.	A	T	.	.	MAF_USDA=2.459
NC_035079.1	45266529	.	C	T	.	.	MAF_USDA=5.738
NC_035079.1	45266567	.	G	T	.	.	MAF_USDA=7.377
NC_035079.1	45266625	.	T	A	.	.	MAF_USDA=3.529
NC_035079.1	45266657	.	G	T	.	.	MAF_INRAE=15.0;MAF_USDA=1.639
NC_035079.1	45266730	.	G	A	.	.	MAF_USDA=1.639
NC_035079.1	45266779	.	A	C	.	.	MAF_USDA=1.667
NC_035079.1	45266873	.	T	A	.	.	MAF_INRAE=31.667
NC_035079.1	45266880	.	T	A	.	.	MAF_INRAE=33.333
NC_035079.1	45266946	.	T	C	.	.	MAF_INRAE=3.797;MAF_USDA=1.765
NC_035079.1	45267010	.	C	T	.	.	MAF_USDA=2.5
NC_035079.1	45267046	.	G	A	.	.	MAF_USDA=1.639
NC_035079.1	45267168	.	C	T	.	.	MAF_INRAE=13.924;MAF_USDA=6.557
NC_035079.1	45267298	.	G	T	.	.	MAF_INRAE=3.333;MAF_USDA=1.639
NC_035079.1	45267299	.	C	A	.	.	MAF_USDA=1.639
NC_035079.1	45267349	.	A	G	.	.	MAF_INRAE=11.392;MAF_USDA=11.765
NC_035079.1	45267361	.	C	T	.	.	MAF_INRAE=15.833;MAF_USDA=9.016
NC_035079.1	45267396	.	T	C	.	.	MAF_USDA=1.639
NC_035079.1	45267421	.	G	A	.	.	MAF_USDA=7.377
NC_035079.1	45267435	.	G	T	.	.	MAF_INRAE=3.797;MAF_USDA=6.25
NC_035079.1	45267444	.	T	G	.	.	MAF_INRAE=35.443;MAF_USDA=44.118
NC_035079.1	45267533	.	G	C	.	.	MAF_INRAE=21.053;MAF_USDA=8.333
NC_035079.1	45267600	.	G	T	.	.	MAF_USDA=7.647
NC_035079.1	45267618	.	G	T	.	.	MAF_INRAE=5.263;MAF_USDA=4.167
NC_035079.1	45267644	.	C	T	.	.	MAF_INRAE=5.263;MAF_USDA=14.118
NC_035079.1	45267667	.	A	C	.	.	MAF_INRAE=42.105;MAF_USDA=39.412
NC_035079.1	45267755	.	T	A	.	.	MAF_USDA=2.459
NC_035079.1	45267780	.	G	T	.	.	MAF_USDA=1.639
NC_035079.1	45267946	.	A	T	.	.	MAF_INRAE=32.278;MAF_USDA=47.647
NC_035079.1	45267984	.	C	T	.	.	MAF_USDA=4.918
NC_035079.1	45268122	.	C	T	.	.	MAF_INRAE=46.203;MAF_USDA=47.647
NC_035079.1	45268141	.	A	T	.	.	MAF_USDA=10.588
NC_035079.1	45268156	.	T	A	.	.	MAF_USDA=7.377
NC_035079.1	45268254	.	C	A	.	.	MAF_INRAE=7.595;MAF_USDA=6.471
NC_035079.1	45268448	.	C	T	.	.	MAF_USDA=3.279
NC_035079.1	45268552	.	T	C	.	.	MAF_INRAE=13.924;MAF_USDA=6.557
NC_035079.1	45268562	.	C	T	.	.	MAF_USDA=2.459
NC_035079.1	45268619	.	A	G	.	.	MAF_INRAE=43.038;MAF_USDA=42.941
NC_035079.1	45268682	.	G	A	.	.	MAF_USDA=1.639
NC_035079.1	45268700	.	G	A	.	.	MAF_USDA=2.459
NC_035079.1	45268770	.	A	T	.	.	MAF_INRAE=14.557;MAF_USDA=6.557
NC_035079.1	45268793	.	G	T	.	.	MAF_USDA=1.639
NC_035079.1	45268801	.	A	C	.	.	MAF_INRAE=10.759;MAF_USDA=23.529
NC_035079.1	45268814	.	A	G	.	.	MAF_INRAE=10.759;MAF_USDA=24.118
NC_035079.1	45268841	.	G	A	.	.	MAF_INRAE=14.557
NC_035079.1	45268990	.	C	T	.	.	MAF_INRAE=14.557;MAF_USDA=6.557
NC_035079.1	45269054	.	G	T	.	.	MAF_INRAE=19.62;MAF_USDA=14.706
NC_035079.1	45269059	.	A	C	.	.	MAF_INRAE=34.81;MAF_USDA=42.941
NC_035079.1	45269077	.	A	C	.	.	MAF_USDA=1.639
NC_035079.1	45269136	.	A	G	.	.	MAF_INRAE=10.759;MAF_USDA=23.529
NC_035079.1	45269177	.	T	G	.	.	MAF_INRAE=40.506;MAF_USDA=40.588
NC_035079.1	45269274	.	G	T	.	.	MAF_INRAE=34.81;MAF_USDA=17.647
NC_035079.1	45269280	.	T	A	.	.	MAF_INRAE=3.333;MAF_USDA=1.639
NC_035079.1	45269281	.	G	T	.	.	MAF_INRAE=3.333;MAF_USDA=1.639
NC_035079.1	45269282	.	T	A	.	.	MAF_INRAE=3.333;MAF_USDA=1.639
NC_035079.1	45269334	.	A	C	.	.	MAF_USDA=3.279
NC_035079.1	45269392	.	G	A	.	.	MAF_INRAE=29.114;MAF_USDA=32.353
NC_035079.1	45269454	.	T	A	.	.	MAF_INRAE=14.557;MAF_USDA=7.377
NC_035079.1	45269471	.	T	A	.	.	MAF_INRAE=14.557;MAF_USDA=7.377
NC_035079.1	45269504	.	A	T	.	.	MAF_INRAE=14.557;MAF_USDA=6.557
NC_035079.1	45269516	.	A	T	.	.	MAF_USDA=1.639
NC_035079.1	45269531	.	A	G	.	.	MAF_INRAE=36.709;MAF_USDA=47.024
NC_035079.1	45269586	.	G	A	.	.	MAF_USDA=1.639
NC_035079.1	45269627	.	C	A	.	.	MAF_INRAE=10.759;MAF_USDA=20.0
NC_035079.1	45269661	.	C	A	.	.	MAF_INRAE=3.797;MAF_USDA=6.25
NC_035079.1	45269728	.	T	A	.	.	MAF_INRAE=7.595;MAF_USDA=4.706
NC_035079.1	45269832	.	C	A	.	.	MAF_INRAE=3.333;MAF_USDA=6.471
NC_035079.1	45269839	.	G	A	.	.	MAF_INRAE=14.557;MAF_USDA=7.377
NC_035079.1	45269860	.	C	A	.	.	MAF_INRAE=16.456;MAF_USDA=4.118
NC_035079.1	45269869	.	A	T	.	.	MAF_INRAE=13.924;MAF_USDA=6.557
NC_035079.1	45269955	.	T	A	.	.	MAF_INRAE=14.557;MAF_USDA=6.557
NC_035079.1	45269967	.	A	T	.	.	MAF_USDA=1.639
NC_035079.1	45269984	.	A	T	.	.	MAF_INRAE=39.873
NC_035079.1	45269994	.	A	C	.	.	MAF_INRAE=7.595;MAF_USDA=16.471
NC_035079.1	45270019	.	T	A	.	.	MAF_INRAE=21.053;MAF_USDA=8.333
NC_035079.1	45270020	.	T	G	.	.	MAF_INRAE=14.557;MAF_USDA=6.557
NC_035079.1	45270050	.	G	T	.	.	MAF_INRAE=21.053;MAF_USDA=12.353
NC_035079.1	45270064	.	C	A	.	.	MAF_INRAE=14.557;MAF_USDA=7.377
NC_035079.1	45270094	.	C	A	.	.	MAF_INRAE=24.684;MAF_USDA=8.235
NC_035079.1	45270126	.	T	G	.	.	MAF_USDA=25.0
NC_035079.1	45270131	.	A	C	.	.	MAF_INRAE=14.557
NC_035079.1	45270133	.	T	G	.	.	MAF_INRAE=15.833
NC_035079.1	45270135	.	T	G	.	.	MAF_INRAE=15.833
NC_035079.1	45270158	.	G	A	.	.	MAF_INRAE=10.759;MAF_USDA=25.294
NC_035079.1	45270231	.	T	C	.	.	MAF_INRAE=10.759;MAF_USDA=21.176
NC_035079.1	45270239	.	A	T	.	.	MAF_INRAE=10.759;MAF_USDA=24.706
NC_035079.1	45270303	.	C	A	.	.	MAF_INRAE=10.759;MAF_USDA=25.882
NC_035079.1	45270314	.	G	C	.	.	MAF_USDA=1.639
NC_035079.1	45270386	.	C	T	.	.	MAF_INRAE=7.595
NC_035079.1	45270387	.	G	A	.	.	MAF_USDA=3.279
NC_035079.1	45270400	.	T	C	.	.	MAF_USDA=1.639
NC_035079.1	45270421	.	A	T	.	.	MAF_USDA=4.918
NC_035079.1	45270424	.	G	C	.	.	MAF_USDA=4.918
NC_035079.1	45270495	.	C	T	.	.	MAF_USDA=4.098
NC_035079.1	45270598	.	T	G	.	.	MAF_INRAE=37.975;MAF_USDA=23.214
NC_035079.1	45270602	.	A	T	.	.	MAF_USDA=1.667
NC_035079.1	45270707	.	G	C	.	.	MAF_INRAE=14.557
NC_035079.1	45270846	.	C	G	.	.	MAF_INRAE=46.835;MAF_USDA=38.824
NC_035079.1	45270866	.	C	A	.	.	MAF_INRAE=21.053;MAF_USDA=12.353
NC_035079.1	45270885	.	T	C	.	.	MAF_INRAE=46.203;MAF_USDA=38.824
NC_035079.1	45270986	.	G	A	.	.	MAF_USDA=3.279
NC_035079.1	45271000	.	A	G	.	.	MAF_USDA=8.333
NC_035079.1	45271301	.	C	G	.	.	MAF_INRAE=25.316;MAF_USDA=25.882
NC_035079.1	45271324	.	A	G	.	.	MAF_INRAE=25.316;MAF_USDA=35.417
NC_035079.1	45271447	.	A	T	.	.	MAF_INRAE=21.053;MAF_USDA=11.765
NC_035079.1	45271537	.	T	G	.	.	MAF_INRAE=25.316;MAF_USDA=25.882
NC_035079.1	45271607	.	T	C	.	.	MAF_INRAE=25.316;MAF_USDA=25.882
NC_035079.1	45271631	.	G	A	.	.	MAF_USDA=2.459
NC_035079.1	45271635	.	A	G	.	.	MAF_INRAE=14.557;MAF_USDA=6.557
NC_035079.1	45271674	.	C	G	.	.	MAF_INRAE=39.873;MAF_USDA=28.824
NC_035079.1	45271751	.	C	T	.	.	MAF_USDA=1.639
NC_035079.1	45271777	.	G	A	.	.	MAF_INRAE=3.797;MAF_USDA=5.882
NC_035079.1	45271803	.	G	C	.	.	MAF_USDA=34.118
NC_035079.1	45271819	.	A	G	.	.	MAF_INRAE=10.759;MAF_USDA=21.765
NC_035079.1	45271874	.	C	T	.	.	MAF_INRAE=21.053;MAF_USDA=8.333
NC_035079.1	45271887	.	C	T	.	.	MAF_USDA=1.639
NC_035079.1	45271978	.	G	A	.	.	MAF_INRAE=39.873;MAF_USDA=21.176
NC_035079.1	45272005	.	T	C	.	.	MAF_INRAE=27.215;MAF_USDA=35.882
NC_035079.1	45272031	.	T	C	.	.	MAF_USDA=1.639
NC_035079.1	45272124	.	A	T	.	.	MAF_USDA=2.083
NC_035079.1	45272138	.	C	T	.	.	MAF_USDA=1.639
NC_035079.1	45272153	.	G	T	.	.	MAF_INRAE=13.924;MAF_USDA=13.115
NC_035079.1	45272169	.	C	T	.	.	MAF_INRAE=3.333;MAF_USDA=2.353
NC_035079.1	45272171	.	A	G	.	.	MAF_INRAE=10.759;MAF_USDA=20.0
NC_035079.1	45272180	.	G	A	.	.	MAF_INRAE=27.215;MAF_USDA=34.706
NC_035079.1	45272183	.	T	A	.	.	MAF_INRAE=45.0;MAF_USDA=30.588
NC_035079.1	45272210	.	G	A	.	.	MAF_INRAE=13.291;MAF_USDA=30.588
NC_035079.1	45272229	.	G	A	.	.	MAF_USDA=2.459
NC_035079.1	45272260	.	G	T	.	.	MAF_INRAE=14.557;MAF_USDA=6.557
NC_035079.1	45272280	.	T	C	.	.	MAF_INRAE=39.873;MAF_USDA=30.588
NC_035079.1	45272293	.	C	T	.	.	MAF_INRAE=3.333;MAF_USDA=6.471
NC_035079.1	45272309	.	C	A	.	.	MAF_INRAE=13.924;MAF_USDA=30.0
NC_035079.1	45272421	.	G	T	.	.	MAF_INRAE=27.848;MAF_USDA=34.118
NC_035079.1	45272461	.	T	G	.	.	MAF_USDA=6.25
NC_035079.1	45272463	.	T	A	.	.	MAF_INRAE=15.833
NC_035079.1	45272464	.	T	G	.	.	MAF_INRAE=3.333
NC_035079.1	45272544	.	A	T	.	.	MAF_INRAE=14.557;MAF_USDA=6.557
NC_035079.1	45272602	.	A	T	.	.	MAF_INRAE=34.81;MAF_USDA=16.471
NC_035079.1	45272690	.	C	A	.	.	MAF_USDA=1.639
NC_035079.1	45272739	.	T	C	.	.	MAF_USDA=1.639
NC_035079.1	45272750	.	G	T	.	.	MAF_INRAE=15.833;MAF_USDA=1.639
NC_035079.1	45272757	.	T	C	.	.	MAF_USDA=3.279
NC_035079.1	45272779	.	T	C	.	.	MAF_USDA=2.459
NC_035079.1	45272795	.	C	A	.	.	MAF_USDA=1.639
NC_035079.1	45272837	.	A	C	.	.	MAF_USDA=2.459
NC_035079.1	45272981	.	G	A	.	.	MAF_INRAE=14.557;MAF_USDA=6.557
NC_035079.1	45273059	.	G	A	.	.	MAF_INRAE=14.557;MAF_USDA=6.557
NC_035079.1	45273152	.	A	G	.	.	MAF_INRAE=50.0;MAF_USDA=47.647
NC_035079.1	45273153	.	G	T	.	.	MAF_INRAE=45.833;MAF_USDA=48.235
NC_035079.1	45273155	.	G	T	.	.	MAF_INRAE=45.833;MAF_USDA=48.235
NC_035079.1	45273174	.	A	G	.	.	MAF_INRAE=10.759;MAF_USDA=26.471
NC_035079.1	45273226	.	G	T	.	.	MAF_USDA=1.639
NC_035079.1	45273241	.	A	G	.	.	MAF_INRAE=15.0
NC_035079.1	45273286	.	C	T	.	.	MAF_INRAE=15.833;MAF_USDA=1.639
NC_035079.1	45273300	.	A	G	.	.	MAF_INRAE=25.0;MAF_USDA=10.0
NC_035079.1	45273369	.	A	G	.	.	MAF_USDA=3.279
NC_035079.1	45273412	.	C	A	.	.	MAF_INRAE=47.468;MAF_USDA=49.412
NC_035079.1	45273481	.	T	G	.	.	MAF_USDA=1.639
NC_035079.1	45273483	.	C	A	.	.	MAF_INRAE=14.557;MAF_USDA=6.557
NC_035079.1	45273492	.	C	T	.	.	MAF_INRAE=14.557;MAF_USDA=6.557
NC_035079.1	45273498	.	C	T	.	.	MAF_USDA=4.098
NC_035079.1	45273605	.	C	A	.	.	MAF_USDA=2.083
NC_035079.1	45273618	.	C	A	.	.	MAF_INRAE=5.263
NC_035079.1	45273634	.	C	T	.	.	MAF_USDA=1.639
NC_035079.1	45273682	.	G	C	.	.	MAF_INRAE=10.759;MAF_USDA=20.0
NC_035079.1	45273701	.	T	C	.	.	MAF_INRAE=10.759;MAF_USDA=27.059
NC_035079.1	45273708	.	C	T	.	.	MAF_INRAE=14.557;MAF_USDA=6.557
NC_035079.1	45273803	.	T	A	.	.	MAF_USDA=2.459
NC_035079.1	45273816	.	A	C	.	.	MAF_INRAE=13.924;MAF_USDA=6.557
NC_035079.1	45273916	.	C	T	.	.	MAF_INRAE=14.557;MAF_USDA=6.557
NC_035079.1	45274017	.	C	A	.	.	MAF_INRAE=41.772;MAF_USDA=23.529
NC_035079.1	45274030	.	C	T	.	.	MAF_INRAE=10.759;MAF_USDA=26.471
NC_035079.1	45274056	.	T	G	.	.	MAF_INRAE=47.468;MAF_USDA=48.824
NC_035079.1	45274302	.	C	T	.	.	MAF_USDA=4.098
NC_035079.1	45274464	.	A	G	.	.	MAF_INRAE=14.557;MAF_USDA=6.557
NC_035079.1	45274481	.	T	G	.	.	MAF_INRAE=27.215;MAF_USDA=18.235
NC_035079.1	45274506	.	G	A	.	.	MAF_USDA=1.639
NC_035079.1	45274545	.	A	G	.	.	MAF_INRAE=15.823;MAF_USDA=7.647
NC_035079.1	45274549	.	G	A	.	.	MAF_INRAE=5.833;MAF_USDA=37.5
NC_035079.1	45274583	.	C	T	.	.	MAF_USDA=2.083
NC_035079.1	45274589	.	C	G	.	.	MAF_USDA=2.459
NC_035079.1	45274592	.	T	C	.	.	MAF_INRAE=12.658;MAF_USDA=28.824
NC_035079.1	45274713	.	C	T	.	.	MAF_INRAE=24.051;MAF_USDA=18.235
NC_035079.1	45274792	.	C	T	.	.	MAF_USDA=4.098
NC_035079.1	45274843	.	A	G	.	.	MAF_INRAE=3.333
NC_035079.1	45274850	.	T	G	.	.	MAF_INRAE=14.557;MAF_USDA=7.377
NC_035079.1	45274915	.	C	A	.	.	MAF_INRAE=50.0;MAF_USDA=25.294
NC_035079.1	45274929	.	A	G	.	.	MAF_USDA=4.098
NC_035079.1	45274930	.	T	G	.	.	MAF_INRAE=3.797;MAF_USDA=6.25
NC_035079.1	45274976	.	A	T	.	.	MAF_INRAE=7.595;MAF_USDA=11.765
NC_035079.1	45275072	.	T	A	.	.	MAF_INRAE=49.367;MAF_USDA=24.118
NC_035079.1	45275092	.	C	T	.	.	MAF_USDA=1.639
NC_035079.1	45275111	.	T	G	.	.	MAF_USDA=4.098
NC_035079.1	45275137	.	G	A	.	.	MAF_INRAE=7.595;MAF_USDA=11.176
NC_035079.1	45275189	.	C	A	.	.	MAF_INRAE=7.595;MAF_USDA=11.765
NC_035079.1	45275210	.	A	G	.	.	MAF_INRAE=7.595;MAF_USDA=11.765
NC_035079.1	45275255	.	G	T	.	.	MAF_INRAE=6.962;MAF_USDA=4.918
NC_035079.1	45275289	.	C	T	.	.	MAF_USDA=2.459
NC_035079.1	45275291	.	C	A	.	.	MAF_USDA=4.918
NC_035079.1	45275341	.	A	G	.	.	MAF_INRAE=12.658;MAF_USDA=28.235
NC_035079.1	45275397	.	G	T	.	.	MAF_USDA=1.639
NC_035079.1	45275473	.	C	T	.	.	MAF_INRAE=7.595;MAF_USDA=10.588
NC_035079.1	45275485	.	A	T	.	.	MAF_USDA=1.176
NC_035079.1	45275534	.	G	A	.	.	MAF_USDA=2.459
NC_035079.1	45275563	.	C	T	.	.	MAF_INRAE=7.595
NC_035079.1	45275612	.	T	A	.	.	MAF_INRAE=12.658;MAF_USDA=28.235
NC_035079.1	45275617	.	G	T	.	.	MAF_INRAE=15.833;MAF_USDA=4.098
NC_035079.1	45275886	.	T	C	.	.	MAF_INRAE=31.667
NC_035079.1	45275925	.	C	T	.	.	MAF_INRAE=25.833
NC_035079.1	45276058	.	G	A	.	.	MAF_INRAE=30.833
NC_035079.1	45276123	.	C	T	.	.	MAF_INRAE=30.833
NC_035079.1	45276129	.	C	A	.	.	MAF_INRAE=30.833
NC_035079.1	45276255	.	C	A	.	.	MAF_INRAE=30.833
NC_035079.1	45276550	.	A	C	.	.	MAF_USDA=1.639
NC_035079.1	45276720	.	A	G	.	.	MAF_USDA=7.627
NC_035079.1	45276817	.	C	T	.	.	MAF_INRAE=10.127;MAF_USDA=35.417
NC_035079.1	45279412	.	G	T	.	.	MAF_INRAE=25.0;MAF_USDA=11.176
NC_035079.1	45279453	.	C	T	.	.	MAF_INRAE=27.215;MAF_USDA=36.471
NC_035079.1	45279463	.	C	T	.	.	MAF_USDA=2.083
NC_035079.1	45279464	.	A	G	.	.	MAF_INRAE=34.81;MAF_USDA=24.706
NC_035079.1	45279469	.	C	A	.	.	MAF_USDA=4.706
NC_035079.1	45279558	.	G	T	.	.	MAF_USDA=23.529
NC_035079.1	45279614	.	G	T	.	.	MAF_INRAE=25.316;MAF_USDA=19.412
NC_035079.1	45279665	.	G	T	.	.	MAF_USDA=4.118
NC_035079.1	45279679	.	C	T	.	.	MAF_USDA=3.279
NC_035079.1	45279737	.	T	C	.	.	MAF_INRAE=27.215;MAF_USDA=18.452
NC_035079.1	45279763	.	T	G	.	.	MAF_INRAE=7.595;MAF_USDA=30.0
NC_035079.1	45279878	.	G	A	.	.	MAF_USDA=1.639
NC_035079.1	45279938	.	C	T	.	.	MAF_INRAE=14.557;MAF_USDA=6.557
NC_035079.1	45279942	.	T	G	.	.	MAF_USDA=2.083
NC_035079.1	45279978	.	G	T	.	.	MAF_INRAE=10.759;MAF_USDA=20.588
NC_035079.1	45280001	.	G	A	.	.	MAF_USDA=3.279
NC_035079.1	45280005	.	A	T	.	.	MAF_USDA=3.279
NC_035079.1	45280008	.	C	T	.	.	MAF_USDA=3.279
NC_035079.1	45280047	.	C	T	.	.	MAF_INRAE=15.833;MAF_USDA=1.639
NC_035079.1	45280052	.	G	C	.	.	MAF_INRAE=21.053;MAF_USDA=10.588
NC_035079.1	45280055	.	C	A	.	.	MAF_INRAE=10.759;MAF_USDA=20.588
NC_035079.1	45280115	.	T	A	.	.	MAF_INRAE=12.658;MAF_USDA=29.412
NC_035079.1	45280172	.	G	A	.	.	MAF_USDA=2.353
NC_035079.1	45280177	.	G	A	.	.	MAF_INRAE=27.215;MAF_USDA=18.824
NC_035079.1	45280199	.	A	G	.	.	MAF_INRAE=27.215;MAF_USDA=37.647
NC_035079.1	45280215	.	G	A	.	.	MAF_INRAE=27.215;MAF_USDA=18.824
NC_035079.1	45280256	.	T	A	.	.	MAF_INRAE=24.684;MAF_USDA=8.235
NC_035079.1	45280291	.	C	T	.	.	MAF_USDA=1.667
NC_035079.1	45280300	.	G	A	.	.	MAF_USDA=1.667
NC_035079.1	45280322	.	A	T	.	.	MAF_USDA=1.639
NC_035079.1	45280370	.	G	A	.	.	MAF_USDA=3.279
NC_035079.1	45280425	.	G	A	.	.	MAF_INRAE=7.595
NC_035079.1	45280505	.	C	T	.	.	MAF_INRAE=27.215;MAF_USDA=18.824
NC_035079.1	45280577	.	A	T	.	.	MAF_INRAE=7.595;MAF_USDA=13.529
NC_035079.1	45280595	.	C	T	.	.	MAF_USDA=3.529
NC_035079.1	45280617	.	G	A	.	.	MAF_USDA=5.738
NC_035079.1	45280644	.	C	A	.	.	MAF_INRAE=26.582;MAF_USDA=20.0
NC_035079.1	45280697	.	G	T	.	.	MAF_INRAE=27.215;MAF_USDA=20.0
NC_035079.1	45280759	.	A	G	.	.	MAF_INRAE=34.81;MAF_USDA=24.118
NC_035079.1	45280760	.	T	C	.	.	MAF_INRAE=27.5;MAF_USDA=19.412
NC_035079.1	45280772	.	G	A	.	.	MAF_INRAE=27.215;MAF_USDA=19.412
NC_035079.1	45280789	.	T	C	.	.	MAF_INRAE=34.81;MAF_USDA=22.941
NC_035079.1	45280804	.	G	A	.	.	MAF_INRAE=10.759;MAF_USDA=19.412
NC_035079.1	45280866	.	A	G	.	.	MAF_INRAE=27.215;MAF_USDA=19.412
NC_035079.1	45280875	.	C	T	.	.	MAF_USDA=2.941
NC_035079.1	45280948	.	A	G	.	.	MAF_USDA=3.279
NC_035079.1	45280962	.	G	A	.	.	MAF_USDA=1.639
NC_035079.1	45280991	.	A	G	.	.	MAF_USDA=1.639
NC_035079.1	45281061	.	T	C	.	.	MAF_USDA=44.118
NC_035079.1	45281066	.	C	T	.	.	MAF_USDA=16.667
NC_035079.1	45281087	.	G	A	.	.	MAF_INRAE=35.443;MAF_USDA=23.529
NC_035079.1	45281106	.	G	A	.	.	MAF_INRAE=26.316;MAF_USDA=18.824
NC_035079.1	45281176	.	C	T	.	.	MAF_USDA=2.353
NC_035079.1	45281184	.	G	T	.	.	MAF_USDA=16.667
NC_035079.1	45281192	.	C	T	.	.	MAF_USDA=1.639
NC_035079.1	45281215	.	A	C	.	.	MAF_INRAE=34.81;MAF_USDA=18.824
NC_035079.1	45281338	.	A	C	.	.	MAF_INRAE=34.81;MAF_USDA=20.0
NC_035079.1	45281414	.	C	T	.	.	MAF_INRAE=27.215;MAF_USDA=18.824
NC_035079.1	45281504	.	A	T	.	.	MAF_INRAE=14.557;MAF_USDA=6.557
NC_035079.1	45281542	.	C	T	.	.	MAF_INRAE=14.557;MAF_USDA=6.557
NC_035079.1	45281600	.	C	A	.	.	MAF_INRAE=10.759;MAF_USDA=20.0
NC_035079.1	45281606	.	T	C	.	.	MAF_INRAE=23.333;MAF_USDA=10.588
NC_035079.1	45281612	.	C	A	.	.	MAF_USDA=2.459
NC_035079.1	45281627	.	A	T	.	.	MAF_INRAE=27.848;MAF_USDA=18.235
NC_035079.1	45281651	.	G	A	.	.	MAF_INRAE=5.696;MAF_USDA=5.882
NC_035079.1	45281720	.	A	G	.	.	MAF_USDA=3.279
NC_035079.1	45281749	.	G	T	.	.	MAF_INRAE=21.053;MAF_USDA=8.333
NC_035079.1	45281772	.	C	A	.	.	MAF_INRAE=27.215;MAF_USDA=18.824
NC_035079.1	45281783	.	C	T	.	.	MAF_USDA=5.738
NC_035079.1	45281917	.	G	A	.	.	MAF_INRAE=10.759;MAF_USDA=28.235
NC_035079.1	45281920	.	C	T	.	.	MAF_USDA=1.639
NC_035079.1	45281929	.	C	T	.	.	MAF_INRAE=35.443;MAF_USDA=20.588
NC_035079.1	45281932	.	A	G	.	.	MAF_INRAE=45.0;MAF_USDA=20.0
NC_035079.1	45281988	.	G	A	.	.	MAF_INRAE=24.684;MAF_USDA=16.471
NC_035079.1	45282017	.	C	T	.	.	MAF_USDA=1.639
NC_035079.1	45282029	.	C	T	.	.	MAF_INRAE=26.582;MAF_USDA=38.235
NC_035079.1	45282056	.	A	G	.	.	MAF_INRAE=24.167;MAF_USDA=10.588
NC_035079.1	45282066	.	C	T	.	.	MAF_INRAE=27.215;MAF_USDA=37.647
NC_035079.1	45282138	.	C	T	.	.	MAF_INRAE=27.215;MAF_USDA=18.235
NC_035079.1	45282140	.	G	T	.	.	MAF_INRAE=24.167;MAF_USDA=16.667
NC_035079.1	45282218	.	G	A	.	.	MAF_INRAE=27.215;MAF_USDA=18.824
NC_035079.1	45282222	.	G	A	.	.	MAF_INRAE=3.797;MAF_USDA=5.294
NC_035079.1	45282255	.	G	A	.	.	MAF_INRAE=6.962
NC_035079.1	45282263	.	A	G	.	.	MAF_INRAE=46.835;MAF_USDA=44.706
NC_035079.1	45282275	.	C	T	.	.	MAF_INRAE=26.582;MAF_USDA=18.824
NC_035079.1	45282284	.	C	G	.	.	MAF_USDA=2.083
NC_035079.1	45282378	.	A	T	.	.	MAF_INRAE=12.658;MAF_USDA=28.235
NC_035079.1	45282417	.	A	T	.	.	MAF_USDA=2.941
NC_035079.1	45282421	.	C	A	.	.	MAF_INRAE=14.557;MAF_USDA=6.557
NC_035079.1	45282454	.	A	T	.	.	MAF_INRAE=21.053;MAF_USDA=15.294
NC_035079.1	45282463	.	A	T	.	.	MAF_USDA=3.279
NC_035079.1	45282468	.	A	T	.	.	MAF_INRAE=35.443;MAF_USDA=23.529
NC_035079.1	45282504	.	A	T	.	.	MAF_USDA=3.279
NC_035079.1	45282555	.	A	G	.	.	MAF_INRAE=26.582;MAF_USDA=37.059
NC_035079.1	45282595	.	T	C	.	.	MAF_INRAE=26.582;MAF_USDA=34.118
NC_035079.1	45282636	.	G	A	.	.	MAF_INRAE=27.215;MAF_USDA=18.824
NC_035079.1	45282684	.	G	T	.	.	MAF_USDA=2.459
NC_035079.1	45282758	.	A	G	.	.	MAF_INRAE=29.747;MAF_USDA=18.824
NC_035079.1	45282763	.	G	A	.	.	MAF_INRAE=3.797;MAF_USDA=6.25
NC_035079.1	45282776	.	A	C	.	.	MAF_INRAE=3.797;MAF_USDA=9.412
NC_035079.1	45282873	.	C	T	.	.	MAF_USDA=5.294
NC_035079.1	45282881	.	G	T	.	.	MAF_INRAE=26.582;MAF_USDA=17.647
NC_035079.1	45282888	.	A	C	.	.	MAF_USDA=3.279
NC_035079.1	45282896	.	C	T	.	.	MAF_INRAE=10.759;MAF_USDA=18.824
NC_035079.1	45282934	.	C	T	.	.	MAF_USDA=3.279
NC_035079.1	45282973	.	T	A	.	.	MAF_USDA=18.824
NC_035079.1	45282975	.	G	T	.	.	MAF_USDA=18.824
NC_035079.1	45282976	.	C	G	.	.	MAF_USDA=18.824
NC_035079.1	45283029	.	T	C	.	.	MAF_USDA=4.706
NC_035079.1	45283032	.	G	A	.	.	MAF_USDA=4.706
NC_035079.1	45283049	.	T	G	.	.	MAF_INRAE=27.215;MAF_USDA=34.118
NC_035079.1	45283073	.	A	G	.	.	MAF_INRAE=35.443;MAF_USDA=21.765
NC_035079.1	45283103	.	G	T	.	.	MAF_INRAE=7.595;MAF_USDA=5.294
NC_035079.1	45283123	.	A	G	.	.	MAF_INRAE=24.684;MAF_USDA=15.882
NC_035079.1	45283202	.	A	C	.	.	MAF_INRAE=10.759;MAF_USDA=24.706
NC_035079.1	45283271	.	C	A	.	.	MAF_INRAE=10.759;MAF_USDA=24.706
NC_035079.1	45283273	.	C	T	.	.	MAF_USDA=4.706
NC_035079.1	45283278	.	G	A	.	.	MAF_INRAE=45.57;MAF_USDA=46.471
NC_035079.1	45283324	.	C	T	.	.	MAF_USDA=4.918
NC_035079.1	45283331	.	T	A	.	.	MAF_INRAE=10.759;MAF_USDA=24.118
NC_035079.1	45283347	.	T	A	.	.	MAF_USDA=4.706
NC_035079.1	45283382	.	A	C	.	.	MAF_INRAE=35.443;MAF_USDA=21.176
NC_035079.1	45283389	.	C	T	.	.	MAF_USDA=3.279
NC_035079.1	45283442	.	C	A	.	.	MAF_USDA=8.333
NC_035079.1	45283465	.	C	G	.	.	MAF_INRAE=45.57;MAF_USDA=39.583
NC_035079.1	45283515	.	C	G	.	.	MAF_USDA=2.459
NC_035079.1	45283604	.	T	G	.	.	MAF_INRAE=37.975;MAF_USDA=31.098
NC_035079.1	45283611	.	T	G	.	.	MAF_INRAE=27.5;MAF_USDA=16.667
NC_035079.1	45283613	.	T	A	.	.	MAF_INRAE=6.667;MAF_USDA=30.0
NC_035079.1	45283625	.	C	A	.	.	MAF_INRAE=7.595;MAF_USDA=11.765
NC_035079.1	45283637	.	C	G	.	.	MAF_INRAE=27.215;MAF_USDA=32.941
NC_035079.1	45283719	.	T	C	.	.	MAF_USDA=2.459
NC_035079.1	45283744	.	T	C	.	.	MAF_INRAE=25.0;MAF_USDA=10.588
NC_035079.1	45283893	.	T	C	.	.	MAF_INRAE=34.81;MAF_USDA=17.059
NC_035079.1	45283907	.	G	A	.	.	MAF_USDA=2.459
NC_035079.1	45283957	.	G	A	.	.	MAF_INRAE=27.215;MAF_USDA=18.235
NC_035079.1	45284067	.	G	T	.	.	MAF_INRAE=10.759;MAF_USDA=27.647
NC_035079.1	45284113	.	A	G	.	.	MAF_INRAE=10.759;MAF_USDA=23.81
NC_035079.1	45284142	.	T	C	.	.	MAF_USDA=4.706
NC_035079.1	45284185	.	C	A	.	.	MAF_INRAE=5.263;MAF_USDA=6.25
NC_035079.1	45284255	.	A	T	.	.	MAF_INRAE=3.333;MAF_USDA=4.098
NC_035079.1	45284266	.	C	A	.	.	MAF_INRAE=10.759;MAF_USDA=24.118
NC_035079.1	45284287	.	A	C	.	.	MAF_INRAE=10.759;MAF_USDA=24.118
NC_035079.1	45284343	.	T	G	.	.	MAF_INRAE=10.759;MAF_USDA=23.529
NC_035079.1	45284345	.	T	A	.	.	MAF_INRAE=44.167;MAF_USDA=18.235
NC_035079.1	45284354	.	T	A	.	.	MAF_USDA=4.918
NC_035079.1	45284367	.	T	C	.	.	MAF_INRAE=35.443;MAF_USDA=44.118
NC_035079.1	45284381	.	G	T	.	.	MAF_USDA=1.639
NC_035079.1	45284409	.	A	G	.	.	MAF_INRAE=13.924;MAF_USDA=4.918
NC_035079.1	45284456	.	C	T	.	.	MAF_INRAE=14.557;MAF_USDA=6.557
NC_035079.1	45284460	.	T	C	.	.	MAF_INRAE=24.684;MAF_USDA=16.471
NC_035079.1	45284473	.	G	A	.	.	MAF_USDA=4.918
NC_035079.1	45284474	.	T	A	.	.	MAF_USDA=4.918
NC_035079.1	45284476	.	T	C	.	.	MAF_INRAE=24.684;MAF_USDA=17.059
NC_035079.1	45284551	.	A	G	.	.	MAF_INRAE=37.975;MAF_USDA=46.471
NC_035079.1	45284618	.	G	T	.	.	MAF_INRAE=3.333;MAF_USDA=4.098
NC_035079.1	45284643	.	T	C	.	.	MAF_INRAE=14.557;MAF_USDA=6.557
NC_035079.1	45284666	.	C	G	.	.	MAF_INRAE=24.684;MAF_USDA=17.262
NC_035079.1	45284714	.	T	A	.	.	MAF_INRAE=10.759;MAF_USDA=24.118
NC_035079.1	45284717	.	T	G	.	.	MAF_INRAE=5.833;MAF_USDA=24.118
NC_035079.1	45284719	.	ATTC	ATTT	.	.	MAF_USDA=47.826
NC_035079.1	45284722	.	C	T	.	.	MAF_INRAE=18.354;MAF_USDA=29.508
NC_035079.1	45284723	.	G	A	.	.	MAF_INRAE=24.167;MAF_USDA=19.672
NC_035079.1	45284724	.	T	G	.	.	MAF_INRAE=40.0;MAF_USDA=27.869
NC_035079.1	45285167	.	T	A	.	.	MAF_INRAE=14.557;MAF_USDA=6.557
NC_035079.1	45285209	.	T	G	.	.	MAF_INRAE=24.684;MAF_USDA=17.059
NC_035079.1	45285224	.	T	C	.	.	MAF_INRAE=35.443;MAF_USDA=45.294
NC_035079.1	45285260	.	G	C	.	.	MAF_USDA=5.738
NC_035079.1	45285339	.	C	T	.	.	MAF_INRAE=3.333;MAF_USDA=4.918
NC_035079.1	45285351	.	A	C	.	.	MAF_INRAE=24.684;MAF_USDA=17.059
NC_035079.1	45285437	.	A	C	.	.	MAF_INRAE=35.443;MAF_USDA=45.294
NC_035079.1	45285445	.	C	T	.	.	MAF_INRAE=7.595;MAF_USDA=1.639
NC_035079.1	45285451	.	T	C	.	.	MAF_USDA=2.459
NC_035079.1	45285474	.	G	A	.	.	MAF_INRAE=24.684;MAF_USDA=15.882
NC_035079.1	45285477	.	G	A	.	.	MAF_USDA=3.279
NC_035079.1	45285482	.	C	T	.	.	MAF_INRAE=14.557;MAF_USDA=6.557
NC_035079.1	45285515	.	G	T	.	.	MAF_INRAE=10.759;MAF_USDA=24.118
NC_035079.1	45285559	.	C	T	.	.	MAF_INRAE=24.051;MAF_USDA=17.647
NC_035079.1	45285572	.	G	A	.	.	MAF_INRAE=24.684;MAF_USDA=16.471
NC_035079.1	45285616	.	G	A	.	.	MAF_INRAE=14.167;MAF_USDA=1.639
NC_035079.1	45285642	.	G	T	.	.	MAF_INRAE=34.81;MAF_USDA=44.706
NC_035079.1	45285732	.	C	A	.	.	MAF_INRAE=3.333;MAF_USDA=4.167
NC_035079.1	45285777	.	T	A	.	.	MAF_USDA=5.0
NC_035079.1	45285782	.	C	A	.	.	MAF_USDA=5.0
NC_035079.1	45285810	.	A	G	.	.	MAF_INRAE=31.646;MAF_USDA=45.238
NC_035079.1	45285884	.	T	C	.	.	MAF_INRAE=36.842;MAF_USDA=47.059
NC_035079.1	45285934	.	C	T	.	.	MAF_INRAE=24.167;MAF_USDA=11.176
NC_035079.1	45285946	.	C	A	.	.	MAF_INRAE=50.0;MAF_USDA=45.882
NC_035079.1	45285948	.	C	A	.	.	MAF_INRAE=21.667;MAF_USDA=17.059
NC_035079.1	45285994	.	C	T	.	.	MAF_USDA=1.667
NC_035079.1	45286072	.	G	T	.	.	MAF_USDA=2.459
NC_035079.1	45286213	.	T	G	.	.	MAF_INRAE=14.557;MAF_USDA=5.738
NC_035079.1	45286231	.	T	G	.	.	MAF_INRAE=14.557;MAF_USDA=5.738
NC_035079.1	45286233	.	T	G	.	.	MAF_INRAE=49.167;MAF_USDA=47.059
NC_035079.1	45286237	.	G	T	.	.	MAF_USDA=2.459
NC_035079.1	45286301	.	A	C	.	.	MAF_USDA=1.639
NC_035079.1	45286331	.	A	G	.	.	MAF_INRAE=14.557;MAF_USDA=6.557
NC_035079.1	45286466	.	A	G	.	.	MAF_INRAE=3.333;MAF_USDA=4.918
NC_035079.1	45286564	.	A	T	.	.	MAF_USDA=14.706
NC_035079.1	45286568	.	T	C	.	.	MAF_INRAE=21.053;MAF_USDA=8.333
NC_035079.1	45286612	.	T	A	.	.	MAF_USDA=2.459
NC_035079.1	45286638	.	G	T	.	.	MAF_USDA=1.639
NC_035079.1	45286800	.	A	G	.	.	MAF_USDA=2.459
NC_035079.1	45286824	.	T	A	.	.	MAF_USDA=2.459
NC_035079.1	45286834	.	C	A	.	.	MAF_INRAE=24.684
NC_035079.1	45286913	.	C	T	.	.	MAF_INRAE=24.684;MAF_USDA=15.882
NC_035079.1	45286945	.	C	A	.	.	MAF_INRAE=2.5;MAF_USDA=4.098
NC_035079.1	45287083	.	G	T	.	.	MAF_USDA=4.918
NC_035079.1	45287137	.	C	T	.	.	MAF_INRAE=10.759;MAF_USDA=24.118
NC_035079.1	45287147	.	T	C	.	.	MAF_INRAE=25.0;MAF_USDA=10.0
NC_035079.1	45287237	.	G	A	.	.	MAF_INRAE=7.595;MAF_USDA=5.882
NC_035079.1	45287244	.	A	G	.	.	MAF_INRAE=14.557;MAF_USDA=6.557
NC_035079.1	45287262	.	C	T	.	.	MAF_USDA=4.918
NC_035079.1	45287335	.	C	G	.	.	MAF_INRAE=14.557;MAF_USDA=11.475
NC_035079.1	45287341	.	C	G	.	.	MAF_USDA=4.118
NC_035079.1	45287343	.	G	A	.	.	MAF_INRAE=14.557;MAF_USDA=12.295
NC_035079.1	45287414	.	C	G	.	.	MAF_USDA=4.918
NC_035079.1	45287426	.	A	G	.	.	MAF_USDA=4.918
NC_035079.1	45287522	.	T	G	.	.	MAF_USDA=2.459
NC_035079.1	45287547	.	A	C	.	.	MAF_INRAE=31.646;MAF_USDA=27.059
NC_035079.1	45287567	.	C	T	.	.	MAF_USDA=2.459
NC_035079.1	45287581	.	G	A	.	.	MAF_INRAE=5.263;MAF_USDA=5.294
NC_035079.1	45287592	.	C	T	.	.	MAF_INRAE=3.165;MAF_USDA=6.25
NC_035079.1	45287666	.	T	A	.	.	MAF_INRAE=32.278;MAF_USDA=27.976
NC_035079.1	45287667	.	C	A	.	.	MAF_INRAE=30.833;MAF_USDA=27.976
NC_035079.1	45287833	.	A	G	.	.	MAF_INRAE=14.557;MAF_USDA=13.934
NC_035079.1	45287867	.	A	C	.	.	MAF_INRAE=24.684;MAF_USDA=15.882
NC_035079.1	45287870	.	T	G	.	.	MAF_INRAE=24.167;MAF_USDA=15.882
NC_035079.1	45288114	.	A	T	.	.	MAF_USDA=2.459
NC_035079.1	45288138	.	A	C	.	.	MAF_USDA=3.529
NC_035079.1	45288150	.	A	C	.	.	MAF_INRAE=14.557;MAF_USDA=6.557
NC_035079.1	45288155	.	A	C	.	.	MAF_INRAE=10.526;MAF_USDA=3.279
NC_035079.1	45288180	.	A	G	.	.	MAF_INRAE=14.557;MAF_USDA=12.295
NC_035079.1	45288224	.	G	A	.	.	MAF_USDA=4.918
NC_035079.1	45288225	.	G	C	.	.	MAF_USDA=4.918
NC_035079.1	45288226	.	G	T	.	.	MAF_USDA=4.918
NC_035079.1	45288314	.	A	G	.	.	MAF_INRAE=14.557;MAF_USDA=14.754
NC_035079.1	45288341	.	A	G	.	.	MAF_INRAE=14.557;MAF_USDA=14.754
NC_035079.1	45288349	.	A	C	.	.	MAF_INRAE=14.557;MAF_USDA=6.557
NC_035079.1	45288369	.	G	A	.	.	MAF_USDA=2.459
NC_035079.1	45288376	.	G	A	.	.	MAF_USDA=4.098
NC_035079.1	45288415	.	G	A	.	.	MAF_USDA=8.197
NC_035079.1	45288440	.	G	A	.	.	MAF_INRAE=14.557;MAF_USDA=16.393
NC_035079.1	45288478	.	T	G	.	.	MAF_USDA=2.459
NC_035079.1	45288489	.	A	G	.	.	MAF_INRAE=3.333;MAF_USDA=1.639
NC_035079.1	45288529	.	C	G	.	.	MAF_INRAE=24.684;MAF_USDA=15.882
NC_035079.1	45288569	.	G	T	.	.	MAF_INRAE=15.0;MAF_USDA=1.639
NC_035079.1	45288599	.	C	T	.	.	MAF_INRAE=39.241;MAF_USDA=26.471
NC_035079.1	45288628	.	T	C	.	.	MAF_INRAE=14.557;MAF_USDA=14.754
NC_035079.1	45288668	.	G	A	.	.	MAF_USDA=2.459
NC_035079.1	45288712	.	C	A	.	.	MAF_INRAE=13.291;MAF_USDA=27.059
NC_035079.1	45288713	.	A	G	.	.	MAF_INRAE=9.167;MAF_USDA=27.059
NC_035079.1	45288726	.	T	C	.	.	MAF_INRAE=14.557;MAF_USDA=6.557
NC_035079.1	45288836	.	A	G	.	.	MAF_INRAE=3.333;MAF_USDA=1.639
NC_035079.1	45288942	.	G	A	.	.	MAF_INRAE=47.468;MAF_USDA=45.882
NC_035079.1	45288948	.	T	A	.	.	MAF_INRAE=24.684;MAF_USDA=15.882
NC_035079.1	45288971	.	G	A	.	.	MAF_INRAE=24.684;MAF_USDA=15.882
NC_035079.1	45289046	.	T	C	.	.	MAF_USDA=2.459
NC_035079.1	45289052	.	G	A	.	.	MAF_INRAE=24.684;MAF_USDA=14.706
NC_035079.1	45289143	.	G	T	.	.	MAF_INRAE=21.053;MAF_USDA=14.118
NC_035079.1	45289144	.	T	C	.	.	MAF_USDA=8.197
NC_035079.1	45289157	.	G	A	.	.	MAF_INRAE=24.684;MAF_USDA=15.294
NC_035079.1	45289160	.	G	A	.	.	MAF_USDA=7.377
NC_035079.1	45289172	.	C	T	.	.	MAF_USDA=7.377
NC_035079.1	45289210	.	A	T	.	.	MAF_INRAE=13.291;MAF_USDA=25.882
NC_035079.1	45289234	.	T	G	.	.	MAF_USDA=2.459
NC_035079.1	45289278	.	C	T	.	.	MAF_USDA=2.459
NC_035079.1	45289420	.	T	A	.	.	MAF_INRAE=13.291;MAF_USDA=27.976
NC_035079.1	45289434	.	T	A	.	.	MAF_USDA=2.5
NC_035079.1	45289547	.	A	G	.	.	MAF_INRAE=48.101;MAF_USDA=46.471
NC_035079.1	45289549	.	C	A	.	.	MAF_INRAE=48.333;MAF_USDA=45.294
NC_035079.1	45289556	.	A	C	.	.	MAF_INRAE=14.557;MAF_USDA=13.115
NC_035079.1	45289644	.	T	A	.	.	MAF_INRAE=39.241;MAF_USDA=26.786
NC_035079.1	45289923	.	T	A	.	.	MAF_INRAE=14.557
NC_035079.1	45289924	.	G	T	.	.	MAF_INRAE=15.833
NC_035079.1	45289942	.	C	T	.	.	MAF_USDA=4.706
NC_035079.1	45290100	.	T	A	.	.	MAF_INRAE=14.557;MAF_USDA=6.557
NC_035079.1	45290110	.	G	A	.	.	MAF_INRAE=7.595;MAF_USDA=13.529
NC_035079.1	45290128	.	A	G	.	.	MAF_INRAE=14.557;MAF_USDA=6.557
NC_035079.1	45290131	.	G	A	.	.	MAF_USDA=1.639
NC_035079.1	45290154	.	G	A	.	.	MAF_USDA=8.197
NC_035079.1	45290170	.	G	A	.	.	MAF_INRAE=14.557;MAF_USDA=6.557
NC_035079.1	45290187	.	G	C	.	.	MAF_USDA=3.279
NC_035079.1	45290247	.	T	A	.	.	MAF_INRAE=35.443;MAF_USDA=44.706
NC_035079.1	45290416	.	T	C	.	.	MAF_INRAE=14.557;MAF_USDA=15.574
NC_035079.1	45290420	.	T	C	.	.	MAF_INRAE=48.333;MAF_USDA=46.471
NC_035079.1	45290482	.	A	T	.	.	MAF_INRAE=13.924;MAF_USDA=6.557
NC_035079.1	45290692	.	G	A	.	.	MAF_USDA=7.377
NC_035079.1	45290737	.	G	A	.	.	MAF_USDA=4.918
NC_035079.1	45290764	.	G	A	.	.	MAF_USDA=2.459
NC_035079.1	45290799	.	C	A	.	.	MAF_USDA=4.098
NC_035079.1	45290874	.	T	C	.	.	MAF_INRAE=46.835;MAF_USDA=44.118
NC_035079.1	45290938	.	T	A	.	.	MAF_INRAE=10.759;MAF_USDA=29.412
NC_035079.1	45290983	.	T	A	.	.	MAF_INRAE=23.418;MAF_USDA=8.235
NC_035079.1	45291066	.	A	C	.	.	MAF_INRAE=3.333;MAF_USDA=4.098
NC_035079.1	45291117	.	C	T	.	.	MAF_INRAE=24.684;MAF_USDA=14.706
NC_035079.1	45291136	.	C	T	.	.	MAF_USDA=4.918
NC_035079.1	45291140	.	A	G	.	.	MAF_USDA=4.918
NC_035079.1	45291153	.	G	A	.	.	MAF_INRAE=24.684;MAF_USDA=15.294
NC_035079.1	45291163	.	G	T	.	.	MAF_INRAE=10.759;MAF_USDA=23.529
NC_035079.1	45291287	.	T	G	.	.	MAF_USDA=12.5
NC_035079.1	45291295	.	T	C	.	.	MAF_USDA=2.586
NC_035079.1	45291351	.	T	C	.	.	MAF_USDA=4.878
NC_035079.1	45291381	.	A	T	.	.	MAF_USDA=2.542
NC_035079.1	45291488	.	T	G	.	.	MAF_USDA=7.759
NC_035079.1	45291493	.	C	A	.	.	MAF_USDA=5.625
NC_035079.1	45291518	.	T	G	.	.	MAF_USDA=14.375
NC_035079.1	45291519	.	T	G	.	.	MAF_USDA=13.75
NC_035079.1	45291561	.	G	T	.	.	MAF_USDA=7.5
NC_035079.1	45291577	.	G	T	.	.	MAF_USDA=5.556
NC_035079.1	45291603	.	A	G	.	.	MAF_USDA=12.931
NC_035079.1	45291619	.	T	G	.	.	MAF_USDA=7.759
NC_035079.1	45291630	.	A	C	.	.	MAF_USDA=3.448
NC_035079.1	45291681	.	A	G	.	.	MAF_USDA=13.793
NC_035079.1	45291760	.	A	T	.	.	MAF_USDA=2.586
NC_035079.1	45291789	.	G	A	.	.	MAF_USDA=10.345
NC_035079.1	45291847	.	T	C	.	.	MAF_USDA=20.625
NC_035079.1	45291856	.	G	A	.	.	MAF_USDA=12.069
NC_035079.1	45291920	.	A	G	.	.	MAF_USDA=2.5
NC_035079.1	45291954	.	T	A	.	.	MAF_USDA=12.931
NC_035079.1	45292056	.	A	G	.	.	MAF_USDA=12.931
NC_035079.1	45292057	.	A	C	.	.	MAF_USDA=2.273
NC_035079.1	45292186	.	G	A	.	.	MAF_INRAE=21.053;MAF_USDA=13.636
NC_035079.1	45292321	.	G	C	.	.	MAF_USDA=3.333
NC_035079.1	45292335	.	C	T	.	.	MAF_INRAE=24.167;MAF_USDA=14.706
NC_035079.1	45292481	.	A	G	.	.	MAF_INRAE=34.81;MAF_USDA=17.647
NC_035079.1	45292494	.	C	T	.	.	MAF_INRAE=34.81;MAF_USDA=17.647
NC_035079.1	45292712	.	T	G	.	.	MAF_INRAE=7.595;MAF_USDA=14.583
NC_035079.1	45292733	.	C	A	.	.	MAF_INRAE=45.57;MAF_USDA=40.588
NC_035079.1	45292846	.	A	G	.	.	MAF_USDA=16.667
NC_035079.1	45292867	.	A	T	.	.	MAF_INRAE=6.329;MAF_USDA=12.941
NC_035079.1	45292999	.	G	A	.	.	MAF_USDA=7.377
NC_035079.1	45293040	.	C	T	.	.	MAF_INRAE=14.557;MAF_USDA=6.557
NC_035079.1	45293097	.	A	T	.	.	MAF_INRAE=12.658;MAF_USDA=29.167
NC_035079.1	45293206	.	A	C	.	.	MAF_INRAE=3.333;MAF_USDA=6.557
NC_035079.1	45293222	.	C	T	.	.	MAF_INRAE=2.5;MAF_USDA=6.557
NC_035079.1	45293223	.	G	A	.	.	MAF_INRAE=12.658;MAF_USDA=28.235
NC_035079.1	45293240	.	G	C	.	.	MAF_USDA=4.098
NC_035079.1	45293267	.	A	C	.	.	MAF_INRAE=39.873;MAF_USDA=14.583
NC_035079.1	45293461	.	C	G	.	.	MAF_USDA=16.667
NC_035079.1	45293537	.	C	T	.	.	MAF_INRAE=3.333
NC_035079.1	45293852	.	C	T	.	.	MAF_INRAE=3.333;MAF_USDA=12.295
NC_035079.1	45293934	.	G	T	.	.	MAF_USDA=13.115
NC_035079.1	45293946	.	C	G	.	.	MAF_INRAE=3.333;MAF_USDA=13.115
NC_035079.1	45294177	.	A	C	.	.	MAF_USDA=3.529
NC_035079.1	45294211	.	A	T	.	.	MAF_INRAE=10.759;MAF_USDA=23.529
NC_035079.1	45294228	.	C	T	.	.	MAF_INRAE=3.333;MAF_USDA=12.295
NC_035079.1	45294234	.	C	A	.	.	MAF_INRAE=39.241;MAF_USDA=20.0
NC_035079.1	45294256	.	A	G	.	.	MAF_INRAE=41.772;MAF_USDA=29.412
NC_035079.1	45294350	.	C	T	.	.	MAF_INRAE=39.241;MAF_USDA=20.0
NC_035079.1	45294352	.	A	T	.	.	MAF_INRAE=40.0;MAF_USDA=19.412
NC_035079.1	45294363	.	G	A	.	.	MAF_INRAE=3.333;MAF_USDA=4.098
NC_035079.1	45294390	.	A	G	.	.	MAF_INRAE=37.975;MAF_USDA=20.0
NC_035079.1	45294413	.	G	T	.	.	MAF_USDA=4.706
NC_035079.1	45294456	.	C	T	.	.	MAF_INRAE=14.557;MAF_USDA=6.557
NC_035079.1	45294539	.	T	A	.	.	MAF_INRAE=38.608;MAF_USDA=20.588
NC_035079.1	45294579	.	T	A	.	.	MAF_INRAE=12.658;MAF_USDA=26.471
NC_035079.1	45294586	.	C	A	.	.	MAF_INRAE=46.203;MAF_USDA=41.176
NC_035079.1	45294597	.	A	T	.	.	MAF_INRAE=38.608;MAF_USDA=20.0
NC_035079.1	45294750	.	G	T	.	.	MAF_INRAE=3.333;MAF_USDA=4.098
NC_035079.1	45294769	.	A	G	.	.	MAF_INRAE=39.241;MAF_USDA=19.412
NC_035079.1	45294834	.	C	T	.	.	MAF_USDA=2.459
NC_035079.1	45294841	.	T	C	.	.	MAF_INRAE=45.57;MAF_USDA=41.765
NC_035079.1	45294925	.	G	A	.	.	MAF_INRAE=13.924
NC_035079.1	45294926	.	G	C	.	.	MAF_INRAE=10.759
NC_035079.1	45294968	.	A	T	.	.	MAF_USDA=3.279
NC_035079.1	45295062	.	T	G	.	.	MAF_INRAE=39.241;MAF_USDA=19.412
NC_035079.1	45295169	.	G	T	.	.	MAF_USDA=2.459
NC_035079.1	45295190	.	G	A	.	.	MAF_INRAE=48.734;MAF_USDA=44.118
NC_035079.1	45295195	.	A	C	.	.	MAF_USDA=1.639
NC_035079.1	45295227	.	C	A	.	.	MAF_INRAE=12.658;MAF_USDA=28.824
NC_035079.1	45295342	.	A	C	.	.	MAF_INRAE=39.241;MAF_USDA=20.0
NC_035079.1	45295389	.	C	T	.	.	MAF_INRAE=14.167;MAF_USDA=1.639
NC_035079.1	45295421	.	A	G	.	.	MAF_INRAE=39.241;MAF_USDA=20.0
NC_035079.1	45295490	.	G	A	.	.	MAF_INRAE=3.333;MAF_USDA=4.098
NC_035079.1	45295497	.	G	A	.	.	MAF_USDA=2.459
NC_035079.1	45295546	.	A	C	.	.	MAF_INRAE=15.0;MAF_USDA=1.639
NC_035079.1	45295577	.	T	C	.	.	MAF_INRAE=39.241;MAF_USDA=16.667
NC_035079.1	45295586	.	T	C	.	.	MAF_INRAE=15.19;MAF_USDA=37.647
NC_035079.1	45295619	.	G	T	.	.	MAF_INRAE=45.57;MAF_USDA=41.176
NC_035079.1	45295626	.	T	G	.	.	MAF_INRAE=39.241;MAF_USDA=20.588
NC_035079.1	45295673	.	C	G	.	.	MAF_INRAE=45.57;MAF_USDA=41.765
NC_035079.1	45295700	.	T	A	.	.	MAF_INRAE=12.658;MAF_USDA=27.647
NC_035079.1	45295757	.	T	C	.	.	MAF_INRAE=3.797;MAF_USDA=3.529
NC_035079.1	45295779	.	A	T	.	.	MAF_INRAE=39.241;MAF_USDA=20.0
NC_035079.1	45295804	.	T	A	.	.	MAF_INRAE=45.57;MAF_USDA=41.176
NC_035079.1	45295827	.	G	A	.	.	MAF_USDA=6.557
NC_035079.1	45295838	.	G	A	.	.	MAF_INRAE=45.57;MAF_USDA=41.176
NC_035079.1	45295880	.	T	G	.	.	MAF_INRAE=38.608;MAF_USDA=20.0
NC_035079.1	45295920	.	C	T	.	.	MAF_INRAE=46.203
NC_035079.1	45295966	.	C	T	.	.	MAF_INRAE=15.19;MAF_USDA=38.824
NC_035079.1	45296016	.	G	A	.	.	MAF_USDA=1.639
NC_035079.1	45296073	.	A	G	.	.	MAF_INRAE=45.57;MAF_USDA=41.176
NC_035079.1	45296088	.	G	C	.	.	MAF_USDA=3.529
NC_035079.1	45296095	.	A	G	.	.	MAF_INRAE=39.241;MAF_USDA=20.0
NC_035079.1	45296181	.	G	A	.	.	MAF_USDA=1.639
NC_035079.1	45296192	.	A	C	.	.	MAF_USDA=3.279
NC_035079.1	45296196	.	T	G	.	.	MAF_INRAE=39.241;MAF_USDA=20.0
NC_035079.1	45296212	.	A	G	.	.	MAF_INRAE=15.833;MAF_USDA=1.639
NC_035079.1	45296220	.	C	A	.	.	MAF_INRAE=39.873;MAF_USDA=18.75
NC_035079.1	45296224	.	T	A	.	.	MAF_USDA=4.918
NC_035079.1	45296239	.	G	T	.	.	MAF_USDA=2.459
NC_035079.1	45296356	.	G	A	.	.	MAF_INRAE=34.81;MAF_USDA=17.059
NC_035079.1	45296362	.	T	A	.	.	MAF_INRAE=39.241;MAF_USDA=20.0
NC_035079.1	45296410	.	A	G	.	.	MAF_USDA=3.529
NC_035079.1	45296557	.	G	A	.	.	MAF_INRAE=12.658;MAF_USDA=28.824
NC_035079.1	45296606	.	G	A	.	.	MAF_INRAE=7.595;MAF_USDA=15.574
NC_035079.1	45296642	.	C	A	.	.	MAF_INRAE=12.658;MAF_USDA=22.917
NC_035079.1	45296648	.	C	A	.	.	MAF_INRAE=15.833;MAF_USDA=2.941
NC_035079.1	45296660	.	G	T	.	.	MAF_INRAE=3.333;MAF_USDA=1.639
NC_035079.1	45296722	.	G	A	.	.	MAF_INRAE=39.241;MAF_USDA=21.176
NC_035079.1	45296763	.	A	G	.	.	MAF_INRAE=5.263;MAF_USDA=5.294
NC_035079.1	45296784	.	A	C	.	.	MAF_INRAE=46.203;MAF_USDA=39.412
NC_035079.1	45296807	.	T	C	.	.	MAF_INRAE=37.975;MAF_USDA=20.0
NC_035079.1	45296839	.	A	T	.	.	MAF_INRAE=10.759;MAF_USDA=24.118
NC_035079.1	45296925	.	C	A	.	.	MAF_INRAE=14.557;MAF_USDA=5.738
NC_035079.1	45297181	.	T	C	.	.	MAF_INRAE=3.333;MAF_USDA=4.098
NC_035079.1	45297246	.	C	G	.	.	MAF_INRAE=12.658;MAF_USDA=26.471
NC_035079.1	45297253	.	T	G	.	.	MAF_USDA=7.377
NC_035079.1	45297259	.	T	C	.	.	MAF_INRAE=15.19;MAF_USDA=34.706
NC_035079.1	45297278	.	G	T	.	.	MAF_INRAE=38.608;MAF_USDA=19.412
NC_035079.1	45297317	.	T	A	.	.	MAF_USDA=5.738
NC_035079.1	45297397	.	G	A	.	.	MAF_INRAE=26.316
NC_035079.1	45297477	.	A	C	.	.	MAF_INRAE=15.833;MAF_USDA=39.583
NC_035079.1	45297549	.	C	T	.	.	MAF_INRAE=5.263;MAF_USDA=12.5
NC_035079.1	45297578	.	A	C	.	.	MAF_USDA=2.5
NC_035079.1	45297614	.	A	C	.	.	MAF_INRAE=3.333;MAF_USDA=12.295
NC_035079.1	45297668	.	G	C	.	.	MAF_INRAE=15.19;MAF_USDA=38.235
NC_035079.1	45297707	.	C	T	.	.	MAF_USDA=3.529
NC_035079.1	45297770	.	C	A	.	.	MAF_INRAE=6.667
NC_035079.1	45297786	.	G	T	.	.	MAF_INRAE=15.19;MAF_USDA=38.824
NC_035079.1	45297837	.	C	T	.	.	MAF_INRAE=7.595;MAF_USDA=14.706
NC_035079.1	45297838	.	G	A	.	.	MAF_USDA=3.279
NC_035079.1	45297849	.	T	C	.	.	MAF_INRAE=15.19;MAF_USDA=37.647
NC_035079.1	45297850	.	C	T	.	.	MAF_INRAE=5.696;MAF_USDA=5.294
NC_035079.1	45297874	.	C	T	.	.	MAF_INRAE=15.19;MAF_USDA=37.647
NC_035079.1	45297984	.	C	A	.	.	MAF_USDA=2.459
NC_035079.1	45297989	.	T	A	.	.	MAF_INRAE=15.19;MAF_USDA=37.647
NC_035079.1	45297993	.	A	C	.	.	MAF_INRAE=10.0;MAF_USDA=37.647
NC_035079.1	45297997	.	A	C	.	.	MAF_INRAE=10.0;MAF_USDA=37.647
NC_035079.1	45298219	.	G	T	.	.	MAF_USDA=3.279
NC_035079.1	45298252	.	T	G	.	.	MAF_INRAE=26.582;MAF_USDA=37.647
NC_035079.1	45298262	.	G	C	.	.	MAF_USDA=3.279
NC_035079.1	45298426	.	T	A	.	.	MAF_INRAE=15.19;MAF_USDA=34.706
NC_035079.1	45298479	.	A	G	.	.	MAF_INRAE=12.658;MAF_USDA=29.412
NC_035079.1	45298565	.	A	G	.	.	MAF_INRAE=7.595
NC_035079.1	45298598	.	C	A	.	.	MAF_INRAE=10.759;MAF_USDA=23.529
NC_035079.1	45298599	.	C	A	.	.	MAF_INRAE=12.5;MAF_USDA=37.059
NC_035079.1	45298746	.	A	G	.	.	MAF_USDA=1.639
NC_035079.1	45298754	.	A	C	.	.	MAF_USDA=1.639
NC_035079.1	45298766	.	GTAATCGTT	GTAATCGTG	.	.	MAF_USDA=39.583
NC_035079.1	45298774	.	T	G	.	.	MAF_INRAE=26.316
NC_035079.1	45299077	.	G	T	.	.	MAF_INRAE=2.5;MAF_USDA=29.878
NC_035079.1	45299095	.	C	A	.	.	MAF_USDA=7.759
NC_035079.1	45299116	.	C	A	.	.	MAF_INRAE=2.5;MAF_USDA=29.878
NC_035079.1	45299155	.	T	A	.	.	MAF_USDA=12.069
NC_035079.1	45299181	.	C	A	.	.	MAF_USDA=17.073
NC_035079.1	45299235	.	G	T	.	.	MAF_INRAE=5.263;MAF_USDA=5.294
NC_035079.1	45299262	.	T	C	.	.	MAF_INRAE=14.557;MAF_USDA=38.235
NC_035079.1	45299304	.	T	G	.	.	MAF_INRAE=15.19;MAF_USDA=37.647
NC_035079.1	45299309	.	A	C	.	.	MAF_USDA=6.25
NC_035079.1	45299390	.	A	C	.	.	MAF_INRAE=15.19;MAF_USDA=38.235
NC_035079.1	45299401	.	G	T	.	.	MAF_INRAE=7.595;MAF_USDA=12.941
NC_035079.1	45299405	.	A	C	.	.	MAF_USDA=2.941
NC_035079.1	45299454	.	C	T	.	.	MAF_INRAE=3.797;MAF_USDA=4.118
NC_035079.1	45299507	.	G	A	.	.	MAF_INRAE=15.19;MAF_USDA=39.412
NC_035079.1	45299530	.	A	G	.	.	MAF_INRAE=21.053;MAF_USDA=11.765
NC_035079.1	45299557	.	T	C	.	.	MAF_INRAE=10.759;MAF_USDA=22.941
NC_035079.1	45299588	.	C	A	.	.	MAF_USDA=8.197
NC_035079.1	45299699	.	G	C	.	.	MAF_USDA=2.083
NC_035079.1	45299734	.	G	A	.	.	MAF_INRAE=39.241;MAF_USDA=20.0
NC_035079.1	45299754	.	T	C	.	.	MAF_INRAE=3.797;MAF_USDA=2.353
NC_035079.1	45299755	.	G	A	.	.	MAF_INRAE=5.833;MAF_USDA=24.706
NC_035079.1	45299764	.	G	C	.	.	MAF_INRAE=5.833;MAF_USDA=22.917
NC_035079.1	45299826	.	C	T	.	.	MAF_INRAE=24.684;MAF_USDA=11.176
NC_035079.1	45299853	.	C	A	.	.	MAF_INRAE=3.333;MAF_USDA=13.115
NC_035079.1	45299932	.	T	C	.	.	MAF_USDA=2.459
NC_035079.1	45300014	.	A	G	.	.	MAF_USDA=1.667
NC_035079.1	45300064	.	G	A	.	.	MAF_INRAE=7.595;MAF_USDA=15.882
NC_035079.1	45300084	.	G	A	.	.	MAF_INRAE=15.19;MAF_USDA=36.471
NC_035079.1	45300119	.	A	G	.	.	MAF_USDA=4.098
NC_035079.1	45300251	.	T	A	.	.	MAF_INRAE=7.595;MAF_USDA=20.0
NC_035079.1	45300293	.	G	T	.	.	MAF_USDA=2.459
NC_035079.1	45300355	.	C	T	.	.	MAF_INRAE=21.053;MAF_USDA=8.333
NC_035079.1	45300487	.	C	T	.	.	MAF_INRAE=13.291;MAF_USDA=14.706
NC_035079.1	45300510	.	C	A	.	.	MAF_USDA=2.459
NC_035079.1	45300554	.	C	A	.	.	MAF_INRAE=13.291;MAF_USDA=30.0
NC_035079.1	45300711	.	G	A	.	.	MAF_INRAE=14.557;MAF_USDA=6.557
NC_035079.1	45300732	.	G	T	.	.	MAF_INRAE=12.658;MAF_USDA=28.824
NC_035079.1	45300759	.	G	A	.	.	MAF_INRAE=39.241;MAF_USDA=21.176
NC_035079.1	45300768	.	C	T	.	.	MAF_INRAE=7.595;MAF_USDA=15.294
NC_035079.1	45300771	.	G	A	.	.	MAF_USDA=7.059
NC_035079.1	45300795	.	T	C	.	.	MAF_INRAE=12.658;MAF_USDA=28.824
NC_035079.1	45300845	.	A	T	.	.	MAF_INRAE=15.823;MAF_USDA=10.0
NC_035079.1	45300862	.	A	T	.	.	MAF_INRAE=15.823;MAF_USDA=7.647
NC_035079.1	45300869	.	A	C	.	.	MAF_INRAE=20.253;MAF_USDA=45.294
NC_035079.1	45300909	.	A	T	.	.	MAF_INRAE=7.595;MAF_USDA=7.647
NC_035079.1	45301146	.	C	T	.	.	MAF_INRAE=20.886;MAF_USDA=47.059
NC_035079.1	45301165	.	T	G	.	.	MAF_USDA=4.918
NC_035079.1	45301186	.	G	T	.	.	MAF_INRAE=35.443;MAF_USDA=20.0
NC_035079.1	45301270	.	T	A	.	.	MAF_INRAE=20.253;MAF_USDA=45.882
NC_035079.1	45301304	.	G	C	.	.	MAF_INRAE=19.62;MAF_USDA=46.471
NC_035079.1	45301414	.	G	T	.	.	MAF_INRAE=15.823;MAF_USDA=10.588
NC_035079.1	45301425	.	G	A	.	.	MAF_USDA=4.918
NC_035079.1	45301433	.	A	C	.	.	MAF_INRAE=11.667;MAF_USDA=45.882
NC_035079.1	45301435	.	C	G	.	.	MAF_USDA=8.824
NC_035079.1	45301507	.	T	C	.	.	MAF_USDA=4.918
NC_035079.1	45301523	.	A	C	.	.	MAF_USDA=5.882
NC_035079.1	45301527	.	A	G	.	.	MAF_INRAE=35.443;MAF_USDA=42.941
NC_035079.1	45301563	.	T	C	.	.	MAF_INRAE=11.667
NC_035079.1	45301566	.	G	C	.	.	MAF_INRAE=11.667
NC_035079.1	45301642	.	T	A	.	.	MAF_USDA=1.639
NC_035079.1	45301776	.	A	T	.	.	MAF_INRAE=15.833;MAF_USDA=6.25
NC_035079.1	45301789	.	G	T	.	.	MAF_USDA=6.471
NC_035079.1	45301814	.	G	A	.	.	MAF_INRAE=36.076;MAF_USDA=43.529
NC_035079.1	45301857	.	G	A	.	.	MAF_INRAE=7.595;MAF_USDA=10.588
NC_035079.1	45301859	.	A	G	.	.	MAF_USDA=44.118
NC_035079.1	45301880	.	T	C	.	.	MAF_INRAE=20.253;MAF_USDA=45.833
NC_035079.1	45301934	.	A	C	.	.	MAF_INRAE=36.842;MAF_USDA=43.452
NC_035079.1	45303580	.	C	A	.	.	MAF_INRAE=47.368;MAF_USDA=48.235
NC_035079.1	45303651	.	C	G	.	.	MAF_INRAE=15.823;MAF_USDA=8.824
NC_035079.1	45303712	.	C	T	.	.	MAF_INRAE=21.053;MAF_USDA=8.333
NC_035079.1	45303714	.	C	T	.	.	MAF_INRAE=20.253;MAF_USDA=46.471
NC_035079.1	45303726	.	T	A	.	.	MAF_INRAE=39.241;MAF_USDA=22.353
NC_035079.1	45303749	.	G	T	.	.	MAF_USDA=10.656
NC_035079.1	45303786	.	T	A	.	.	MAF_USDA=2.459
NC_035079.1	45303788	.	T	A	.	.	MAF_INRAE=7.595;MAF_USDA=15.294
NC_035079.1	45303816	.	G	T	.	.	MAF_USDA=1.639
NC_035079.1	45303820	.	C	G	.	.	MAF_USDA=1.639
NC_035079.1	45303839	.	C	A	.	.	MAF_INRAE=3.797;MAF_USDA=5.882
NC_035079.1	45303849	.	A	G	.	.	MAF_INRAE=12.658
NC_035079.1	45303869	.	T	G	.	.	MAF_INRAE=24.051;MAF_USDA=7.647
NC_035079.1	45303890	.	A	C	.	.	MAF_INRAE=12.658;MAF_USDA=28.824
NC_035079.1	45303906	.	G	T	.	.	MAF_INRAE=15.19;MAF_USDA=10.0
NC_035079.1	45303980	.	T	C	.	.	MAF_INRAE=21.053;MAF_USDA=10.0
NC_035079.1	45304010	.	A	C	.	.	MAF_INRAE=10.526;MAF_USDA=11.176
NC_035079.1	45304044	.	A	T	.	.	MAF_USDA=41.667
NC_035079.1	45304054	.	G	A	.	.	MAF_INRAE=47.368;MAF_USDA=45.833
NC_035079.1	45304055	.	A	C	.	.	MAF_USDA=45.833
NC_035079.1	45304095	.	C	T	.	.	MAF_USDA=1.695
NC_035079.1	45304128	.	A	T	.	.	MAF_USDA=47.826
NC_035079.1	45304203	.	A	T	.	.	MAF_USDA=6.25
NC_035079.1	45304282	.	G	C	.	.	MAF_USDA=43.75
NC_035079.1	45304296	.	G	A	.	.	MAF_USDA=6.25
NC_035079.1	45304501	.	A	G	.	.	MAF_INRAE=31.579
NC_035079.1	45304527	.	T	A	.	.	MAF_INRAE=47.368
NC_035079.1	45304551	.	G	A	.	.	MAF_INRAE=31.579
NC_035079.1	45304560	.	G	C	.	.	MAF_INRAE=31.579
NC_035079.1	45304601	.	A	T	.	.	MAF_INRAE=13.291;MAF_USDA=7.059
NC_035079.1	45304636	.	G	A	.	.	MAF_INRAE=36.076;MAF_USDA=20.588
NC_035079.1	45304639	.	G	A	.	.	MAF_USDA=4.918
NC_035079.1	45304712	.	T	G	.	.	MAF_INRAE=31.579;MAF_USDA=30.588
NC_035079.1	45304765	.	A	G	.	.	MAF_USDA=43.75
NC_035079.1	45304857	.	A	T	.	.	MAF_USDA=47.917
NC_035079.1	45304965	.	A	G	.	.	MAF_USDA=45.833
NC_035079.1	45305030	.	G	A	.	.	MAF_USDA=45.833
NC_035079.1	45305033	.	G	A	.	.	MAF_USDA=47.917
NC_035079.1	45305077	.	G	A	.	.	MAF_INRAE=12.5;MAF_USDA=48.824
NC_035079.1	45305079	.	G	T	.	.	MAF_INRAE=7.595;MAF_USDA=5.738
NC_035079.1	45305105	.	A	G	.	.	MAF_INRAE=30.0;MAF_USDA=35.542
NC_035079.1	45305131	.	C	G	.	.	MAF_INRAE=20.886;MAF_USDA=50.0
NC_035079.1	45305145	.	T	G	.	.	MAF_USDA=2.459
NC_035079.1	45305277	.	A	G	.	.	MAF_USDA=4.098
NC_035079.1	45305289	.	T	C	.	.	MAF_INRAE=7.595;MAF_USDA=14.118
NC_035079.1	45305297	.	T	C	.	.	MAF_INRAE=20.253;MAF_USDA=45.294
NC_035079.1	45305301	.	A	T	.	.	MAF_INRAE=27.5;MAF_USDA=36.471
NC_035079.1	45305361	.	T	A	.	.	MAF_INRAE=8.228;MAF_USDA=10.0
NC_035079.1	45305399	.	A	G	.	.	MAF_USDA=4.098
NC_035079.1	45305407	.	C	A	.	.	MAF_USDA=4.918
NC_035079.1	45305486	.	T	G	.	.	MAF_INRAE=6.667
NC_035079.1	45305491	.	A	C	.	.	MAF_USDA=3.614
NC_035079.1	45305610	.	T	C	.	.	MAF_USDA=7.059
NC_035079.1	45305666	.	C	T	.	.	MAF_USDA=2.459
NC_035079.1	45305778	.	C	G	.	.	MAF_INRAE=38.608;MAF_USDA=21.765
NC_035079.1	45305900	.	A	C	.	.	MAF_INRAE=36.076;MAF_USDA=44.118
NC_035079.1	45305908	.	C	A	.	.	MAF_INRAE=20.253;MAF_USDA=45.294
NC_035079.1	45305957	.	T	A	.	.	MAF_INRAE=5.696;MAF_USDA=4.918
NC_035079.1	45305988	.	T	G	.	.	MAF_USDA=2.459
NC_035079.1	45306053	.	C	A	.	.	MAF_INRAE=20.253;MAF_USDA=43.529
NC_035079.1	45306055	.	A	C	.	.	MAF_INRAE=11.667;MAF_USDA=43.529
NC_035079.1	45306102	.	T	A	.	.	MAF_USDA=2.459
NC_035079.1	45306200	.	T	C	.	.	MAF_USDA=13.043
NC_035079.1	45306248	.	T	C	.	.	MAF_USDA=8.696
NC_035079.1	45306320	.	TAAAAAA	TAAAAAC	.	.	MAF_USDA=34.783
NC_035079.1	45306329	.	T	A	.	.	MAF_USDA=6.522
NC_035079.1	45306331	.	T	A	.	.	MAF_INRAE=16.667
NC_035079.1	45306334	.	T	A	.	.	MAF_USDA=13.043
NC_035079.1	45306344	.	T	A	.	.	MAF_INRAE=16.667;MAF_USDA=6.522
NC_035079.1	45306419	.	G	C	.	.	MAF_USDA=27.083
NC_035079.1	45306421	.	C	G	.	.	MAF_INRAE=6.667;MAF_USDA=27.083
NC_035079.1	45306443	.	A	G	.	.	MAF_USDA=12.5
NC_035079.1	45306485	.	A	C	.	.	MAF_USDA=10.417
NC_035079.1	45306511	.	T	C	.	.	MAF_INRAE=16.667;MAF_USDA=6.522
NC_035079.1	45306526	.	A	G	.	.	MAF_INRAE=16.456;MAF_USDA=6.522
NC_035079.1	45306552	.	A	G	.	.	MAF_INRAE=16.456;MAF_USDA=39.157
NC_035079.1	45306569	.	G	A	.	.	MAF_INRAE=10.526;MAF_USDA=4.762
NC_035079.1	45306595	.	T	G	.	.	MAF_INRAE=19.62;MAF_USDA=43.452
NC_035079.1	45306627	.	T	G	.	.	MAF_INRAE=20.253;MAF_USDA=44.578
NC_035079.1	45306671	.	G	T	.	.	MAF_USDA=4.098
NC_035079.1	45306729	.	C	T	.	.	MAF_INRAE=3.333;MAF_USDA=9.412
NC_035079.1	45306758	.	C	T	.	.	MAF_INRAE=5.263;MAF_USDA=4.167
NC_035079.1	45306784	.	T	C	.	.	MAF_INRAE=20.253;MAF_USDA=44.118
NC_035079.1	45306924	.	G	A	.	.	MAF_USDA=2.459
NC_035079.1	45306947	.	A	T	.	.	MAF_INRAE=12.658;MAF_USDA=29.412
NC_035079.1	45306975	.	G	A	.	.	MAF_INRAE=20.253;MAF_USDA=43.529
NC_035079.1	45306978	.	G	A	.	.	MAF_USDA=2.459
NC_035079.1	45307014	.	G	C	.	.	MAF_USDA=2.459
NC_035079.1	45307089	.	T	A	.	.	MAF_INRAE=36.076;MAF_USDA=44.118
NC_035079.1	45307142	.	G	A	.	.	MAF_USDA=1.639
NC_035079.1	45307147	.	G	T	.	.	MAF_USDA=6.471
NC_035079.1	45307212	.	C	T	.	.	MAF_INRAE=15.789;MAF_USDA=8.824
NC_035079.1	45307224	.	T	A	.	.	MAF_USDA=1.639
NC_035079.1	45307292	.	A	T	.	.	MAF_INRAE=20.253;MAF_USDA=45.294
NC_035079.1	45307368	.	G	T	.	.	MAF_INRAE=7.595;MAF_USDA=8.235
NC_035079.1	45307377	.	T	G	.	.	MAF_INRAE=36.709;MAF_USDA=43.529
NC_035079.1	45307378	.	G	C	.	.	MAF_INRAE=28.333;MAF_USDA=43.529
NC_035079.1	45307477	.	C	T	.	.	MAF_INRAE=20.253;MAF_USDA=45.882
NC_035079.1	45307479	.	G	T	.	.	MAF_INRAE=15.833;MAF_USDA=10.0
NC_035079.1	45307490	.	A	T	.	.	MAF_INRAE=11.667;MAF_USDA=46.471
NC_035079.1	45307495	.	A	T	.	.	MAF_INRAE=11.667;MAF_USDA=45.882
NC_035079.1	45307514	.	A	T	.	.	MAF_INRAE=15.823;MAF_USDA=10.0
NC_035079.1	45307573	.	C	T	.	.	MAF_INRAE=20.253;MAF_USDA=44.706
NC_035079.1	45307627	.	G	A	.	.	MAF_USDA=4.918
NC_035079.1	45307630	.	C	A	.	.	MAF_INRAE=21.053;MAF_USDA=8.333
NC_035079.1	45307631	.	A	C	.	.	MAF_USDA=8.333
NC_035079.1	45307640	.	A	G	.	.	MAF_INRAE=20.253;MAF_USDA=44.118
NC_035079.1	45307690	.	T	G	.	.	MAF_INRAE=5.263;MAF_USDA=4.167
NC_035079.1	45307800	.	C	T	.	.	MAF_INRAE=36.709;MAF_USDA=44.118
NC_035079.1	45307874	.	G	A	.	.	MAF_USDA=2.459
NC_035079.1	45307906	.	T	A	.	.	MAF_USDA=1.639
NC_035079.1	45307985	.	T	C	.	.	MAF_INRAE=20.253;MAF_USDA=45.882
NC_035079.1	45308042	.	A	C	.	.	MAF_USDA=2.459
NC_035079.1	45308058	.	C	T	.	.	MAF_INRAE=5.263;MAF_USDA=2.941
NC_035079.1	45308154	.	G	T	.	.	MAF_INRAE=15.823;MAF_USDA=10.0
NC_035079.1	45308186	.	G	A	.	.	MAF_INRAE=3.797;MAF_USDA=6.25
NC_035079.1	45308261	.	G	A	.	.	MAF_INRAE=15.789;MAF_USDA=8.235
NC_035079.1	45308277	.	CGGG	CGGA	.	.	MAF_USDA=39.583
NC_035079.1	45308334	.	G	T	.	.	MAF_INRAE=3.797;MAF_USDA=6.25
NC_035079.1	45308397	.	C	T	.	.	MAF_INRAE=36.076;MAF_USDA=44.118
NC_035079.1	45308472	.	C	T	.	.	MAF_INRAE=12.658;MAF_USDA=30.0
NC_035079.1	45308497	.	C	T	.	.	MAF_USDA=2.459
NC_035079.1	45308525	.	T	G	.	.	MAF_USDA=4.706
NC_035079.1	45308578	.	AA	AC	.	.	MAF_USDA=22.917
NC_035079.1	45308579	.	A	C	.	.	MAF_INRAE=12.658
NC_035079.1	45308621	.	G	T	.	.	MAF_USDA=3.529
NC_035079.1	45308693	.	A	C	.	.	MAF_INRAE=36.709;MAF_USDA=43.529
NC_035079.1	45308833	.	G	A	.	.	MAF_USDA=2.459
NC_035079.1	45308840	.	C	T	.	.	MAF_INRAE=15.833;MAF_USDA=1.639
NC_035079.1	45308928	.	G	T	.	.	MAF_INRAE=16.456;MAF_USDA=10.0
NC_035079.1	45308934	.	A	T	.	.	MAF_INRAE=16.456;MAF_USDA=10.0
NC_035079.1	45308980	.	G	T	.	.	MAF_INRAE=15.823;MAF_USDA=10.0
NC_035079.1	45308991	.	G	A	.	.	MAF_USDA=2.459
NC_035079.1	45309004	.	A	G	.	.	MAF_USDA=1.639
NC_035079.1	45309031	.	T	A	.	.	MAF_INRAE=12.658;MAF_USDA=28.824
NC_035079.1	45309035	.	C	T	.	.	MAF_INRAE=6.667;MAF_USDA=28.824
NC_035079.1	45309040	.	G	A	.	.	MAF_USDA=10.417
NC_035079.1	45309133	.	C	A	.	.	MAF_INRAE=36.842;MAF_USDA=42.857
NC_035079.1	45309226	.	G	T	.	.	MAF_INRAE=15.789;MAF_USDA=9.524
NC_035079.1	45309227	.	T	G	.	.	MAF_USDA=2.5
NC_035079.1	45309231	.	G	A	.	.	MAF_INRAE=21.053;MAF_USDA=8.333
NC_035079.1	45309238	.	G	C	.	.	MAF_INRAE=15.789;MAF_USDA=14.118
NC_035079.1	45309396	.	C	T	.	.	MAF_INRAE=21.053;MAF_USDA=11.765
NC_035079.1	45309439	.	C	T	.	.	MAF_USDA=43.75
NC_035079.1	45309478	.	G	A	.	.	MAF_USDA=2.459
NC_035079.1	45309479	.	T	C	.	.	MAF_USDA=5.882
NC_035079.1	45309498	.	C	T	.	.	MAF_USDA=2.459
NC_035079.1	45309542	.	C	T	.	.	MAF_USDA=3.279
NC_035079.1	45309568	.	C	T	.	.	MAF_USDA=2.083
NC_035079.1	45309610	.	T	C	.	.	MAF_INRAE=10.526;MAF_USDA=10.588
NC_035079.1	45309622	.	A	T	.	.	MAF_INRAE=15.823;MAF_USDA=10.0
NC_035079.1	45309741	.	A	T	.	.	MAF_USDA=4.098
NC_035079.1	45309753	.	G	A	.	.	MAF_INRAE=3.797;MAF_USDA=6.25
NC_035079.1	45309795	.	G	A	.	.	MAF_USDA=8.197
NC_035079.1	45309816	.	G	A	.	.	MAF_INRAE=3.797;MAF_USDA=4.706
NC_035079.1	45310005	.	C	T	.	.	MAF_USDA=44.118
NC_035079.1	45310012	.	T	G	.	.	MAF_INRAE=12.658;MAF_USDA=35.882
NC_035079.1	45310069	.	A	G	.	.	MAF_USDA=1.639
NC_035079.1	45310107	.	G	A	.	.	MAF_USDA=44.118
NC_035079.1	45310596	.	G	A	.	.	MAF_USDA=16.667
NC_035079.1	45310606	.	G	A	.	.	MAF_USDA=2.542
NC_035079.1	45310745	.	G	A	.	.	MAF_USDA=1.667
NC_035079.1	45310754	.	G	A	.	.	MAF_INRAE=8.228
NC_035079.1	45310820	.	A	C	.	.	MAF_INRAE=20.253;MAF_USDA=45.882
NC_035079.1	45310905	.	A	C	.	.	MAF_INRAE=14.557;MAF_USDA=9.412
NC_035079.1	45310945	.	C	A	.	.	MAF_INRAE=24.684;MAF_USDA=14.706
NC_035079.1	45310946	.	A	G	.	.	MAF_INRAE=1.667
NC_035079.1	45310962	.	A	T	.	.	MAF_INRAE=7.595;MAF_USDA=7.647
NC_035079.1	45310967	.	T	G	.	.	MAF_INRAE=24.684;MAF_USDA=15.294
NC_035079.1	45311175	.	G	T	.	.	MAF_USDA=1.639
NC_035079.1	45311187	.	C	T	.	.	MAF_USDA=2.459
NC_035079.1	45311197	.	G	T	.	.	MAF_INRAE=20.253;MAF_USDA=44.118
NC_035079.1	45311239	.	C	A	.	.	MAF_INRAE=3.797;MAF_USDA=6.25
NC_035079.1	45311293	.	C	T	.	.	MAF_USDA=4.098
NC_035079.1	45311345	.	T	G	.	.	MAF_USDA=2.459
NC_035079.1	45311495	.	G	C	.	.	MAF_INRAE=39.241;MAF_USDA=29.167
NC_035079.1	45311572	.	C	T	.	.	MAF_USDA=4.706
NC_035079.1	45311603	.	G	C	.	.	MAF_USDA=4.706
NC_035079.1	45311649	.	G	T	.	.	MAF_INRAE=21.053;MAF_USDA=8.333
NC_035079.1	45311676	.	T	G	.	.	MAF_INRAE=36.076;MAF_USDA=44.118
NC_035079.1	45311749	.	A	G	.	.	MAF_INRAE=38.608;MAF_USDA=21.176
NC_035079.1	45311775	.	T	C	.	.	MAF_INRAE=15.19;MAF_USDA=7.059
NC_035079.1	45311798	.	A	T	.	.	MAF_USDA=2.459
NC_035079.1	45311951	.	G	T	.	.	MAF_INRAE=3.797;MAF_USDA=5.882
NC_035079.1	45312015	.	T	C	.	.	MAF_USDA=1.639
NC_035079.1	45312043	.	C	T	.	.	MAF_INRAE=7.595;MAF_USDA=12.941
NC_035079.1	45312065	.	T	A	.	.	MAF_INRAE=7.595;MAF_USDA=17.059
NC_035079.1	45312078	.	A	G	.	.	MAF_USDA=7.059
NC_035079.1	45312087	.	T	C	.	.	MAF_INRAE=15.823;MAF_USDA=10.0
NC_035079.1	45312088	.	C	G	.	.	MAF_INRAE=15.833;MAF_USDA=6.471
NC_035079.1	45312148	.	G	T	.	.	MAF_INRAE=12.658;MAF_USDA=25.294
NC_035079.1	45312163	.	C	T	.	.	MAF_USDA=8.333
NC_035079.1	45312190	.	G	A	.	.	MAF_INRAE=7.595;MAF_USDA=13.934
NC_035079.1	45312256	.	T	G	.	.	MAF_INRAE=7.595;MAF_USDA=7.377
NC_035079.1	45312268	.	C	T	.	.	MAF_INRAE=36.076;MAF_USDA=35.417
NC_035079.1	45312283	.	A	C	.	.	MAF_INRAE=21.053;MAF_USDA=2.941
NC_035079.1	45312284	.	C	G	.	.	MAF_INRAE=6.667;MAF_USDA=1.639
NC_035079.1	45312478	.	G	A	.	.	MAF_USDA=1.639
NC_035079.1	45312540	.	T	C	.	.	MAF_USDA=8.333
NC_035079.1	45312568	.	T	C	.	.	MAF_INRAE=6.962;MAF_USDA=13.529
NC_035079.1	45312709	.	T	C	.	.	MAF_INRAE=5.263;MAF_USDA=5.294
NC_035079.1	45312718	.	A	C	.	.	MAF_INRAE=13.924;MAF_USDA=44.118
NC_035079.1	45312753	.	G	T	.	.	MAF_INRAE=21.053;MAF_USDA=10.588
NC_035079.1	45312762	.	T	C	.	.	MAF_USDA=2.459
NC_035079.1	45312793	.	T	A	.	.	MAF_USDA=4.918
NC_035079.1	45312798	.	G	T	.	.	MAF_INRAE=12.658;MAF_USDA=38.235
NC_035079.1	45312952	.	A	C	.	.	MAF_INRAE=15.789;MAF_USDA=10.0
NC_035079.1	45312963	.	G	T	.	.	MAF_USDA=17.213
NC_035079.1	45313065	.	G	A	.	.	MAF_USDA=5.882
NC_035079.1	45313227	.	T	C	.	.	MAF_INRAE=5.263;MAF_USDA=6.25
NC_035079.1	45313265	.	G	C	.	.	MAF_INRAE=42.105;MAF_USDA=48.235
NC_035079.1	45313308	.	A	T	.	.	MAF_USDA=12.5
NC_035079.1	45313325	.	A	T	.	.	MAF_USDA=1.639
NC_035079.1	45313350	.	A	G	.	.	MAF_INRAE=21.053;MAF_USDA=22.941
NC_035079.1	45313412	.	A	G	.	.	MAF_INRAE=21.053;MAF_USDA=11.765
NC_035079.1	45313417	.	G	A	.	.	MAF_USDA=1.639
NC_035079.1	45313457	.	T	A	.	.	MAF_INRAE=5.263;MAF_USDA=5.294
NC_035079.1	45313542	.	A	G	.	.	MAF_USDA=2.459
NC_035079.1	45313562	.	A	G	.	.	MAF_INRAE=21.053;MAF_USDA=22.941
NC_035079.1	45313581	.	G	T	.	.	MAF_INRAE=13.924;MAF_USDA=46.471
NC_035079.1	45313605	.	C	T	.	.	MAF_INRAE=5.263;MAF_USDA=4.706
NC_035079.1	45313609	.	G	T	.	.	MAF_USDA=7.059
NC_035079.1	45313610	.	C	T	.	.	MAF_USDA=6.471
NC_035079.1	45313741	.	A	T	.	.	MAF_INRAE=24.684;MAF_USDA=8.235
NC_035079.1	45313783	.	T	G	.	.	MAF_USDA=7.059
NC_035079.1	45313821	.	G	A	.	.	MAF_USDA=7.059
NC_035079.1	45313845	.	C	T	.	.	MAF_USDA=6.471
NC_035079.1	45314020	.	T	A	.	.	MAF_INRAE=7.595;MAF_USDA=14.706
NC_035079.1	45314097	.	G	A	.	.	MAF_USDA=4.706
NC_035079.1	45314100	.	C	A	.	.	MAF_USDA=2.459
NC_035079.1	45314190	.	C	T	.	.	MAF_USDA=5.0
NC_035079.1	45314393	.	G	A	.	.	MAF_USDA=1.639
NC_035079.1	45314411	.	A	G	.	.	MAF_INRAE=8.228;MAF_USDA=9.412
NC_035079.1	45314445	.	C	T	.	.	MAF_USDA=1.639
NC_035079.1	45314513	.	C	T	.	.	MAF_INRAE=5.263;MAF_USDA=4.706
NC_035079.1	45314569	.	G	T	.	.	MAF_USDA=3.279
NC_035079.1	45314714	.	A	T	.	.	MAF_INRAE=21.053;MAF_USDA=6.471
NC_035079.1	45314771	.	T	G	.	.	MAF_INRAE=21.053;MAF_USDA=20.0
NC_035079.1	45314780	.	T	A	.	.	MAF_USDA=3.279
NC_035079.1	45314787	.	C	A	.	.	MAF_INRAE=3.165;MAF_USDA=6.25
NC_035079.1	45314946	.	T	A	.	.	MAF_USDA=4.098
NC_035079.1	45315116	.	C	T	.	.	MAF_INRAE=5.263;MAF_USDA=2.353
NC_035079.1	45315126	.	G	A	.	.	MAF_INRAE=3.797;MAF_USDA=6.471
NC_035079.1	45315130	.	G	A	.	.	MAF_INRAE=14.557;MAF_USDA=10.656
NC_035079.1	45315265	.	C	A	.	.	MAF_USDA=1.639
NC_035079.1	45315339	.	T	C	.	.	MAF_USDA=2.083
NC_035079.1	45315367	.	A	G	.	.	MAF_INRAE=5.263;MAF_USDA=4.706
NC_035079.1	45315433	.	G	C	.	.	MAF_INRAE=13.924;MAF_USDA=42.353
NC_035079.1	45315520	.	C	T	.	.	MAF_INRAE=5.263;MAF_USDA=6.471
NC_035079.1	45315561	.	C	T	.	.	MAF_USDA=2.459
NC_035079.1	45315594	.	G	T	.	.	MAF_USDA=4.167
NC_035079.1	45315667	.	A	G	.	.	MAF_INRAE=21.053;MAF_USDA=20.588
NC_035079.1	45315689	.	C	A	.	.	MAF_USDA=4.918
NC_035079.1	45315728	.	T	G	.	.	MAF_INRAE=3.797;MAF_USDA=6.25
NC_035079.1	45315769	.	C	T	.	.	MAF_INRAE=3.797;MAF_USDA=8.235
NC_035079.1	45315821	.	A	G	.	.	MAF_INRAE=5.263;MAF_USDA=5.294
NC_035079.1	45315863	.	G	A	.	.	MAF_INRAE=18.354;MAF_USDA=42.353
NC_035079.1	45315865	.	C	A	.	.	MAF_INRAE=3.333;MAF_USDA=6.25
NC_035079.1	45315895	.	C	G	.	.	MAF_USDA=1.765
NC_035079.1	45315935	.	C	A	.	.	MAF_INRAE=21.053;MAF_USDA=11.176
NC_035079.1	45316048	.	G	A	.	.	MAF_INRAE=21.053;MAF_USDA=20.0
NC_035079.1	45316078	.	A	C	.	.	MAF_INRAE=21.053;MAF_USDA=21.765
NC_035079.1	45316086	.	C	T	.	.	MAF_USDA=4.098
NC_035079.1	45316367	.	C	T	.	.	MAF_INRAE=3.797;MAF_USDA=6.25
NC_035079.1	45316374	.	T	C	.	.	MAF_INRAE=5.263;MAF_USDA=3.529
NC_035079.1	45316569	.	A	G	.	.	MAF_INRAE=7.595;MAF_USDA=18.235
NC_035079.1	45316573	.	C	A	.	.	MAF_INRAE=13.924;MAF_USDA=45.294
NC_035079.1	45316613	.	T	G	.	.	MAF_INRAE=3.797;MAF_USDA=6.25
NC_035079.1	45316652	.	G	T	.	.	MAF_USDA=1.639
NC_035079.1	45316707	.	C	A	.	.	MAF_INRAE=5.263;MAF_USDA=4.706
NC_035079.1	45316927	.	C	T	.	.	MAF_INRAE=14.557;MAF_USDA=6.557
NC_035079.1	45316959	.	G	A	.	.	MAF_INRAE=5.263;MAF_USDA=5.294
NC_035079.1	45316977	.	T	C	.	.	MAF_INRAE=5.263
NC_035079.1	45316999	.	T	A	.	.	MAF_USDA=2.459
NC_035079.1	45317053	.	A	G	.	.	MAF_USDA=2.459
NC_035079.1	45317124	.	G	A	.	.	MAF_INRAE=24.684;MAF_USDA=7.059
NC_035079.1	45317246	.	T	C	.	.	MAF_USDA=7.738
NC_035079.1	45317286	.	C	A	.	.	MAF_INRAE=13.924;MAF_USDA=45.294
NC_035079.1	45317386	.	T	G	.	.	MAF_INRAE=3.797;MAF_USDA=9.412
NC_035079.1	45317390	.	G	A	.	.	MAF_INRAE=7.595
NC_035079.1	45317409	.	C	T	.	.	MAF_USDA=2.459
NC_035079.1	45317454	.	T	C	.	.	MAF_INRAE=21.053;MAF_USDA=6.471
NC_035079.1	45317468	.	T	C	.	.	MAF_INRAE=10.526;MAF_USDA=22.951
NC_035079.1	45317498	.	A	C	.	.	MAF_USDA=22.917
NC_035079.1	45317678	.	G	T	.	.	MAF_INRAE=7.595;MAF_USDA=13.529
NC_035079.1	45317735	.	T	A	.	.	MAF_USDA=1.639
NC_035079.1	45317816	.	C	T	.	.	MAF_USDA=2.459
NC_035079.1	45317819	.	G	T	.	.	MAF_INRAE=7.595;MAF_USDA=25.41
NC_035079.1	45317876	.	T	A	.	.	MAF_INRAE=3.797;MAF_USDA=6.25
NC_035079.1	45317885	.	C	A	.	.	MAF_INRAE=5.263;MAF_USDA=1.765
NC_035079.1	45317996	.	G	A	.	.	MAF_USDA=3.279
NC_035079.1	45318038	.	A	T	.	.	MAF_INRAE=7.595;MAF_USDA=14.118
NC_035079.1	45318195	.	T	G	.	.	MAF_USDA=5.294
NC_035079.1	45318279	.	C	A	.	.	MAF_INRAE=6.962;MAF_USDA=14.286
NC_035079.1	45318295	.	A	T	.	.	MAF_INRAE=6.962;MAF_USDA=13.529
NC_035079.1	45318310	.	T	A	.	.	MAF_INRAE=6.962;MAF_USDA=13.529
NC_035079.1	45318360	.	A	T	.	.	MAF_INRAE=15.19;MAF_USDA=44.706
NC_035079.1	45318506	.	T	A	.	.	MAF_INRAE=5.263;MAF_USDA=4.706
NC_035079.1	45318666	.	A	G	.	.	MAF_USDA=5.294
NC_035079.1	45318755	.	C	T	.	.	MAF_INRAE=7.595;MAF_USDA=14.118
NC_035079.1	45318840	.	G	T	.	.	MAF_INRAE=14.557;MAF_USDA=44.118
NC_035079.1	45318904	.	G	T	.	.	MAF_USDA=2.459
NC_035079.1	45318956	.	C	T	.	.	MAF_INRAE=15.0
NC_035079.1	45319018	.	T	C	.	.	MAF_INRAE=21.053;MAF_USDA=22.941
NC_035079.1	45319031	.	C	T	.	.	MAF_INRAE=3.797;MAF_USDA=8.824
NC_035079.1	45319071	.	C	T	.	.	MAF_USDA=3.279
NC_035079.1	45319083	.	G	A	.	.	MAF_INRAE=5.263
NC_035079.1	45319163	.	T	C	.	.	MAF_INRAE=21.053;MAF_USDA=11.176
NC_035079.1	45319172	.	A	T	.	.	MAF_INRAE=21.053;MAF_USDA=11.176
NC_035079.1	45319189	.	C	A	.	.	MAF_INRAE=13.924;MAF_USDA=42.941
NC_035079.1	45319198	.	C	T	.	.	MAF_INRAE=7.595
NC_035079.1	45319268	.	A	C	.	.	MAF_USDA=4.918
NC_035079.1	45319270	.	G	C	.	.	MAF_USDA=4.918
NC_035079.1	45319271	.	T	C	.	.	MAF_USDA=4.918
NC_035079.1	45319272	.	G	C	.	.	MAF_USDA=4.918
NC_035079.1	45319273	.	G	T	.	.	MAF_USDA=4.918
NC_035079.1	45319274	.	T	C	.	.	MAF_USDA=5.738
NC_035079.1	45319275	.	A	C	.	.	MAF_USDA=4.918
NC_035079.1	45319345	.	A	G	.	.	MAF_INRAE=21.053;MAF_USDA=22.941
NC_035079.1	45319611	.	T	C	.	.	MAF_INRAE=21.053;MAF_USDA=11.176
NC_035079.1	45319627	.	A	C	.	.	MAF_USDA=3.279
NC_035079.1	45319662	.	C	A	.	.	MAF_USDA=4.098
NC_035079.1	45319692	.	C	T	.	.	MAF_INRAE=7.595;MAF_USDA=17.213
NC_035079.1	45319766	.	C	T	.	.	MAF_INRAE=13.924;MAF_USDA=44.118
NC_035079.1	45319773	.	G	C	.	.	MAF_USDA=1.639
NC_035079.1	45319786	.	C	T	.	.	MAF_USDA=7.059
NC_035079.1	45319791	.	C	A	.	.	MAF_INRAE=3.797;MAF_USDA=6.25
NC_035079.1	45319826	.	T	C	.	.	MAF_USDA=10.417
NC_035079.1	45319914	.	A	G	.	.	MAF_INRAE=13.291;MAF_USDA=44.706
NC_035079.1	45319952	.	G	A	.	.	MAF_USDA=4.706
NC_035079.1	45320039	.	A	C	.	.	MAF_USDA=4.918
NC_035079.1	45320079	.	C	T	.	.	MAF_INRAE=13.924;MAF_USDA=42.941
NC_035079.1	45320141	.	T	A	.	.	MAF_INRAE=14.557;MAF_USDA=4.918
NC_035079.1	45320199	.	A	C	.	.	MAF_INRAE=7.595;MAF_USDA=12.353
NC_035079.1	45320247	.	T	A	.	.	MAF_USDA=2.459
NC_035079.1	45320263	.	G	A	.	.	MAF_USDA=4.918
NC_035079.1	45320375	.	A	G	.	.	MAF_USDA=3.279
NC_035079.1	45320379	.	T	G	.	.	MAF_INRAE=21.053;MAF_USDA=24.118
NC_035079.1	45320399	.	A	G	.	.	MAF_INRAE=5.263;MAF_USDA=4.706
NC_035079.1	45320445	.	G	A	.	.	MAF_USDA=2.083
NC_035079.1	45320470	.	G	A	.	.	MAF_INRAE=21.053;MAF_USDA=23.529
NC_035079.1	45320476	.	C	A	.	.	MAF_INRAE=7.595;MAF_USDA=14.706
NC_035079.1	45320499	.	A	T	.	.	MAF_INRAE=21.053;MAF_USDA=24.118
NC_035079.1	45320520	.	A	C	.	.	MAF_INRAE=13.924;MAF_USDA=41.765
NC_035079.1	45320523	.	T	G	.	.	MAF_USDA=5.882
NC_035079.1	45320577	.	C	G	.	.	MAF_USDA=4.706
NC_035079.1	45320597	.	G	A	.	.	MAF_INRAE=24.167;MAF_USDA=8.235
NC_035079.1	45320757	.	A	G	.	.	MAF_INRAE=21.053;MAF_USDA=22.941
NC_035079.1	45320864	.	C	T	.	.	MAF_INRAE=13.924;MAF_USDA=48.824
NC_035079.1	45320956	.	G	A	.	.	MAF_USDA=5.738
NC_035079.1	45320976	.	A	T	.	.	MAF_INRAE=21.053;MAF_USDA=22.941
NC_035079.1	45321013	.	C	T	.	.	MAF_USDA=2.459
NC_035079.1	45321016	.	A	G	.	.	MAF_INRAE=5.263;MAF_USDA=6.471
NC_035079.1	45321069	.	G	A	.	.	MAF_USDA=3.529
NC_035079.1	45321088	.	C	T	.	.	MAF_USDA=4.098
NC_035079.1	45321089	.	C	G	.	.	MAF_USDA=3.279
NC_035079.1	45321090	.	A	G	.	.	MAF_USDA=3.279
NC_035079.1	45321117	.	C	T	.	.	MAF_USDA=4.918
NC_035079.1	45321125	.	C	T	.	.	MAF_USDA=4.706
NC_035079.1	45321126	.	C	G	.	.	MAF_USDA=4.706
NC_035079.1	45321550	.	C	A	.	.	MAF_INRAE=13.924
NC_035079.1	45321740	.	A	C	.	.	MAF_USDA=2.459
NC_035079.1	45321805	.	T	C	.	.	MAF_INRAE=3.797;MAF_USDA=14.118
NC_035079.1	45321837	.	G	C	.	.	MAF_INRAE=26.316;MAF_USDA=30.588
NC_035079.1	45321854	.	C	A	.	.	MAF_INRAE=3.797;MAF_USDA=6.25
NC_035079.1	45321880	.	G	T	.	.	MAF_INRAE=3.797;MAF_USDA=6.25
NC_035079.1	45321889	.	C	A	.	.	MAF_INRAE=3.797;MAF_USDA=12.353
NC_035079.1	45321896	.	A	G	.	.	MAF_USDA=1.639
NC_035079.1	45322058	.	C	T	.	.	MAF_INRAE=15.833;MAF_USDA=1.639
NC_035079.1	45322130	.	A	C	.	.	MAF_USDA=1.639
NC_035079.1	45322196	.	G	A	.	.	MAF_USDA=3.279
NC_035079.1	45322254	.	G	C	.	.	MAF_INRAE=3.797;MAF_USDA=14.118
NC_035079.1	45322338	.	T	C	.	.	MAF_USDA=2.083
NC_035079.1	45322447	.	T	C	.	.	MAF_INRAE=26.316;MAF_USDA=32.941
NC_035079.1	45322494	.	G	A	.	.	MAF_USDA=2.353
NC_035079.1	45322505	.	C	A	.	.	MAF_INRAE=3.797;MAF_USDA=6.25
NC_035079.1	45322583	.	C	T	.	.	MAF_USDA=1.639
NC_035079.1	45322584	.	G	A	.	.	MAF_USDA=5.294
NC_035079.1	45322618	.	C	A	.	.	MAF_USDA=2.459
NC_035079.1	45322661	.	T	C	.	.	MAF_USDA=8.197
NC_035079.1	45322689	.	T	C	.	.	MAF_INRAE=26.316;MAF_USDA=6.471
NC_035079.1	45322972	.	G	A	.	.	MAF_INRAE=3.797;MAF_USDA=6.25
NC_035079.1	45323076	.	G	A	.	.	MAF_USDA=1.639
NC_035079.1	45323142	.	C	T	.	.	MAF_INRAE=21.519;MAF_USDA=37.059
NC_035079.1	45323153	.	A	G	.	.	MAF_USDA=2.459
NC_035079.1	45323225	.	C	A	.	.	MAF_INRAE=3.797;MAF_USDA=14.118
NC_035079.1	45323271	.	G	A	.	.	MAF_INRAE=3.797;MAF_USDA=3.529
NC_035079.1	45323377	.	T	G	.	.	MAF_INRAE=26.316;MAF_USDA=31.765
NC_035079.1	45323404	.	G	A	.	.	MAF_INRAE=10.127;MAF_USDA=44.706
NC_035079.1	45323412	.	C	T	.	.	MAF_USDA=1.639
NC_035079.1	45323413	.	G	A	.	.	MAF_USDA=1.765
NC_035079.1	45323467	.	A	G	.	.	MAF_INRAE=26.316;MAF_USDA=31.176
NC_035079.1	45323510	.	G	T	.	.	MAF_INRAE=21.519;MAF_USDA=35.882
NC_035079.1	45323544	.	A	T	.	.	MAF_USDA=1.765
NC_035079.1	45323591	.	T	C	.	.	MAF_INRAE=26.316;MAF_USDA=27.976
NC_035079.1	45323625	.	C	A	.	.	MAF_USDA=5.294
NC_035079.1	45323659	.	C	T	.	.	MAF_USDA=4.167
NC_035079.1	45323674	.	A	T	.	.	MAF_USDA=1.639
NC_035079.1	45323683	.	G	C	.	.	MAF_INRAE=13.924;MAF_USDA=40.0
NC_035079.1	45323705	.	A	T	.	.	MAF_USDA=1.765
NC_035079.1	45323710	.	T	G	.	.	MAF_INRAE=26.316;MAF_USDA=26.471
NC_035079.1	45323818	.	C	A	.	.	MAF_USDA=4.118
NC_035079.1	45323827	.	G	A	.	.	MAF_INRAE=26.316;MAF_USDA=31.765
NC_035079.1	45323883	.	A	G	.	.	MAF_INRAE=26.316;MAF_USDA=31.765
NC_035079.1	45323909	.	G	A	.	.	MAF_USDA=1.765
NC_035079.1	45324065	.	A	G	.	.	MAF_INRAE=3.797;MAF_USDA=4.918
NC_035079.1	45324112	.	C	T	.	.	MAF_USDA=5.0
NC_035079.1	45324124	.	A	G	.	.	MAF_INRAE=26.316;MAF_USDA=32.941
NC_035079.1	45324148	.	A	C	.	.	MAF_INRAE=26.316;MAF_USDA=30.0
NC_035079.1	45324159	.	A	G	.	.	MAF_USDA=4.706
NC_035079.1	45324164	.	G	A	.	.	MAF_USDA=3.279
NC_035079.1	45324195	.	T	C	.	.	MAF_USDA=4.918
NC_035079.1	45324213	.	G	T	.	.	MAF_INRAE=26.316;MAF_USDA=31.176
NC_035079.1	45324291	.	C	A	.	.	MAF_USDA=2.459
NC_035079.1	45324300	.	C	A	.	.	MAF_INRAE=26.316;MAF_USDA=31.176
NC_035079.1	45324305	.	A	T	.	.	MAF_INRAE=26.316;MAF_USDA=37.647
NC_035079.1	45324331	.	G	T	.	.	MAF_USDA=2.083
NC_035079.1	45324342	.	G	A	.	.	MAF_INRAE=26.316;MAF_USDA=31.176
NC_035079.1	45324344	.	T	A	.	.	MAF_USDA=31.176
NC_035079.1	45324404	.	C	A	.	.	MAF_USDA=5.882
NC_035079.1	45324461	.	C	A	.	.	MAF_INRAE=26.316;MAF_USDA=30.588
NC_035079.1	45324470	.	T	A	.	.	MAF_USDA=1.639
NC_035079.1	45324540	.	C	T	.	.	MAF_INRAE=10.127;MAF_USDA=44.706
NC_035079.1	45324541	.	T	A	.	.	MAF_INRAE=3.333;MAF_USDA=44.706
NC_035079.1	45324574	.	A	T	.	.	MAF_INRAE=26.316;MAF_USDA=31.765
NC_035079.1	45324584	.	A	T	.	.	MAF_USDA=1.765
NC_035079.1	45324621	.	T	C	.	.	MAF_INRAE=26.316;MAF_USDA=14.118
NC_035079.1	45324649	.	A	T	.	.	MAF_INRAE=13.333
NC_035079.1	45324654	.	T	C	.	.	MAF_INRAE=31.013;MAF_USDA=40.588
NC_035079.1	45324658	.	A	G	.	.	MAF_USDA=30.588
NC_035079.1	45324725	.	C	T	.	.	MAF_USDA=1.765
NC_035079.1	45324748	.	G	T	.	.	MAF_USDA=4.118
NC_035079.1	45324782	.	A	G	.	.	MAF_USDA=8.197
NC_035079.1	45324797	.	G	A	.	.	MAF_USDA=8.333
NC_035079.1	45324802	.	C	T	.	.	MAF_INRAE=21.667;MAF_USDA=41.765
NC_035079.1	45324811	.	T	C	.	.	MAF_USDA=11.475
NC_035079.1	45324831	.	T	C	.	.	MAF_USDA=9.836
NC_035079.1	45324835	.	C	A	.	.	MAF_USDA=9.836
NC_035079.1	45324865	.	G	C	.	.	MAF_INRAE=23.684;MAF_USDA=8.333
NC_035079.1	45324877	.	G	A	.	.	MAF_USDA=9.836
NC_035079.1	45324889	.	G	A	.	.	MAF_USDA=2.083
NC_035079.1	45324916	.	T	A	.	.	MAF_USDA=8.197
NC_035079.1	45325012	.	A	G	.	.	MAF_INRAE=26.316;MAF_USDA=31.765
NC_035079.1	45325078	.	T	A	.	.	MAF_INRAE=26.316;MAF_USDA=31.25
NC_035079.1	45325079	.	G	T	.	.	MAF_USDA=38.235
NC_035079.1	45325128	.	G	A	.	.	MAF_INRAE=26.316;MAF_USDA=31.176
NC_035079.1	45325154	.	C	A	.	.	MAF_INRAE=26.316;MAF_USDA=30.588
NC_035079.1	45325163	.	A	G	.	.	MAF_INRAE=26.316;MAF_USDA=25.0
NC_035079.1	45325172	.	T	A	.	.	MAF_USDA=1.765
NC_035079.1	45325305	.	G	C	.	.	MAF_INRAE=26.316;MAF_USDA=37.059
NC_035079.1	45325330	.	T	C	.	.	MAF_INRAE=26.316;MAF_USDA=31.765
NC_035079.1	45325383	.	A	G	.	.	MAF_USDA=1.829
NC_035079.1	45325521	.	G	A	.	.	MAF_USDA=2.459
NC_035079.1	45325606	.	A	T	.	.	MAF_USDA=3.529
NC_035079.1	45325614	.	C	A	.	.	MAF_USDA=16.393
NC_035079.1	45325622	.	A	C	.	.	MAF_INRAE=26.316;MAF_USDA=22.917
NC_035079.1	45325674	.	A	C	.	.	MAF_USDA=1.639
NC_035079.1	45327881	.	C	T	.	.	MAF_USDA=6.471
NC_035079.1	45327907	.	A	C	.	.	MAF_USDA=7.059
NC_035079.1	45327928	.	G	A	.	.	MAF_USDA=7.059
NC_035079.1	45328000	.	G	T	.	.	MAF_INRAE=26.316;MAF_USDA=29.412
NC_035079.1	45328017	.	C	A	.	.	MAF_INRAE=7.595;MAF_USDA=14.118
NC_035079.1	45328019	.	C	A	.	.	MAF_USDA=2.459
NC_035079.1	45328055	.	A	C	.	.	MAF_USDA=6.471
NC_035079.1	45328080	.	C	T	.	.	MAF_USDA=3.39
NC_035079.1	45328091	.	A	T	.	.	MAF_USDA=5.932
NC_035079.1	45328120	.	G	T	.	.	MAF_USDA=5.357
NC_035079.1	45328168	.	T	G	.	.	MAF_INRAE=7.595;MAF_USDA=13.529
NC_035079.1	45328287	.	G	T	.	.	MAF_USDA=2.459
NC_035079.1	45328335	.	C	T	.	.	MAF_USDA=8.333
NC_035079.1	45328391	.	G	A	.	.	MAF_USDA=5.738
NC_035079.1	45328396	.	G	T	.	.	MAF_USDA=5.738
NC_035079.1	45328664	.	C	T	.	.	MAF_INRAE=3.797;MAF_USDA=1.639
NC_035079.1	45329047	.	C	A	.	.	MAF_INRAE=7.595;MAF_USDA=8.235
NC_035079.1	45329062	.	G	A	.	.	MAF_USDA=4.706
NC_035079.1	45329083	.	G	A	.	.	MAF_USDA=12.295
NC_035079.1	45329100	.	G	C	.	.	MAF_INRAE=15.19;MAF_USDA=34.118
NC_035079.1	45329131	.	T	A	.	.	MAF_INRAE=3.797;MAF_USDA=7.738
NC_035079.1	45329137	.	G	A	.	.	MAF_USDA=4.762
NC_035079.1	45329151	.	A	T	.	.	MAF_USDA=6.25
NC_035079.1	45329152	.	A	T	.	.	MAF_USDA=5.294
NC_035079.1	45329154	.	G	T	.	.	MAF_INRAE=8.333
NC_035079.1	45329194	.	A	G	.	.	MAF_INRAE=3.797;MAF_USDA=7.647
NC_035079.1	45329276	.	A	T	.	.	MAF_INRAE=7.595;MAF_USDA=8.197
NC_035079.1	45329322	.	C	T	.	.	MAF_USDA=5.294
NC_035079.1	45329328	.	C	A	.	.	MAF_INRAE=3.797;MAF_USDA=11.176
NC_035079.1	45329415	.	A	G	.	.	MAF_INRAE=45.57;MAF_USDA=32.941
NC_035079.1	45329450	.	A	C	.	.	MAF_USDA=12.295
NC_035079.1	45329562	.	A	G	.	.	MAF_INRAE=25.0;MAF_USDA=10.588
NC_035079.1	45329594	.	G	A	.	.	MAF_USDA=7.647
NC_035079.1	45329597	.	T	C	.	.	MAF_INRAE=44.937;MAF_USDA=33.529
NC_035079.1	45329711	.	A	C	.	.	MAF_INRAE=45.57;MAF_USDA=33.529
NC_035079.1	45329753	.	A	G	.	.	MAF_INRAE=11.392;MAF_USDA=35.882
NC_035079.1	45329784	.	G	A	.	.	MAF_USDA=4.167
NC_035079.1	45329799	.	G	C	.	.	MAF_USDA=3.279
NC_035079.1	45329928	.	C	G	.	.	MAF_INRAE=3.797;MAF_USDA=13.529
NC_035079.1	45329936	.	G	T	.	.	MAF_INRAE=3.797;MAF_USDA=14.118
NC_035079.1	45329939	.	A	C	.	.	MAF_USDA=1.639
NC_035079.1	45329941	.	T	A	.	.	MAF_USDA=1.639
NC_035079.1	45329943	.	T	C	.	.	MAF_USDA=1.639
NC_035079.1	45330020	.	T	A	.	.	MAF_USDA=8.333
NC_035079.1	45330091	.	C	T	.	.	MAF_USDA=4.098
NC_035079.1	45330183	.	T	G	.	.	MAF_USDA=10.588
NC_035079.1	45330197	.	CGGGG	CGGGT	.	.	MAF_USDA=18.75
NC_035079.1	45330201	.	G	T	.	.	MAF_INRAE=24.167
NC_035079.1	45330218	.	C	G	.	.	MAF_INRAE=7.595
NC_035079.1	45330257	.	G	A	.	.	MAF_USDA=1.639
NC_035079.1	45330259	.	C	G	.	.	MAF_USDA=1.639
NC_035079.1	45330277	.	A	T	.	.	MAF_INRAE=3.797;MAF_USDA=12.353
NC_035079.1	45330424	.	G	T	.	.	MAF_USDA=3.279
NC_035079.1	45330439	.	C	T	.	.	MAF_USDA=1.667
NC_035079.1	45330496	.	G	T	.	.	MAF_USDA=4.118
NC_035079.1	45330524	.	C	T	.	.	MAF_USDA=10.417
NC_035079.1	45330577	.	A	C	.	.	MAF_INRAE=24.684;MAF_USDA=7.647
NC_035079.1	45330622	.	T	A	.	.	MAF_INRAE=45.57;MAF_USDA=33.529
NC_035079.1	45330633	.	A	G	.	.	MAF_USDA=12.295
NC_035079.1	45330739	.	C	A	.	.	MAF_INRAE=11.392;MAF_USDA=35.294
NC_035079.1	45330760	.	G	C	.	.	MAF_INRAE=46.203;MAF_USDA=32.941
NC_035079.1	45330794	.	G	A	.	.	MAF_USDA=3.279
NC_035079.1	45330805	.	A	G	.	.	MAF_USDA=6.25
NC_035079.1	45330836	.	A	G	.	.	MAF_INRAE=24.684;MAF_USDA=8.235
NC_035079.1	45330908	.	G	A	.	.	MAF_INRAE=44.937;MAF_USDA=32.353
NC_035079.1	45330936	.	T	A	.	.	MAF_INRAE=3.797;MAF_USDA=14.118
NC_035079.1	45331097	.	C	T	.	.	MAF_USDA=2.459
NC_035079.1	45331205	.	C	T	.	.	MAF_USDA=4.167
NC_035079.1	45331215	.	C	T	.	.	MAF_USDA=4.706
NC_035079.1	45331353	.	G	A	.	.	MAF_INRAE=11.392;MAF_USDA=36.471
NC_035079.1	45331405	.	G	T	.	.	MAF_INRAE=7.595;MAF_USDA=22.131
NC_035079.1	45331424	.	G	T	.	.	MAF_USDA=4.167
NC_035079.1	45331433	.	G	C	.	.	MAF_INRAE=3.797;MAF_USDA=11.176
NC_035079.1	45331466	.	G	A	.	.	MAF_USDA=1.639
NC_035079.1	45331532	.	A	G	.	.	MAF_INRAE=11.392;MAF_USDA=35.882
NC_035079.1	45331565	.	G	A	.	.	MAF_USDA=2.459
NC_035079.1	45331567	.	C	T	.	.	MAF_INRAE=43.038;MAF_USDA=32.353
NC_035079.1	45331620	.	G	T	.	.	MAF_INRAE=44.937;MAF_USDA=32.941
NC_035079.1	45331621	.	A	T	.	.	MAF_INRAE=49.167;MAF_USDA=32.941
NC_035079.1	45331646	.	G	A	.	.	MAF_USDA=2.459
NC_035079.1	45331718	.	C	T	.	.	MAF_INRAE=3.165;MAF_USDA=13.529
NC_035079.1	45331794	.	G	T	.	.	MAF_INRAE=11.392;MAF_USDA=37.059
NC_035079.1	45331819	.	T	G	.	.	MAF_USDA=10.0
NC_035079.1	45331829	.	A	G	.	.	MAF_INRAE=11.392;MAF_USDA=36.471
NC_035079.1	45331963	.	A	T	.	.	MAF_USDA=2.459
NC_035079.1	45331993	.	G	A	.	.	MAF_INRAE=42.405;MAF_USDA=32.353
NC_035079.1	45332024	.	A	T	.	.	MAF_INRAE=11.392;MAF_USDA=35.882
NC_035079.1	45332058	.	G	A	.	.	MAF_INRAE=3.797;MAF_USDA=6.25
NC_035079.1	45332070	.	A	T	.	.	MAF_USDA=4.098
NC_035079.1	45332136	.	G	A	.	.	MAF_INRAE=3.797;MAF_USDA=14.118
NC_035079.1	45332230	.	C	G	.	.	MAF_USDA=4.098
NC_035079.1	45332299	.	T	A	.	.	MAF_USDA=4.762
NC_035079.1	45332300	.	A	T	.	.	MAF_INRAE=24.051;MAF_USDA=10.0
NC_035079.1	45332307	.	T	G	.	.	MAF_INRAE=44.304;MAF_USDA=29.412
NC_035079.1	45332330	.	T	G	.	.	MAF_INRAE=11.392;MAF_USDA=37.059
NC_035079.1	45332331	.	A	T	.	.	MAF_INRAE=10.0;MAF_USDA=37.059
NC_035079.1	45332352	.	G	T	.	.	MAF_INRAE=46.203;MAF_USDA=32.353
NC_035079.1	45332437	.	G	A	.	.	MAF_INRAE=5.063;MAF_USDA=3.279
NC_035079.1	45332476	.	A	C	.	.	MAF_USDA=3.279
NC_035079.1	45332517	.	A	G	.	.	MAF_USDA=1.667
NC_035079.1	45332573	.	A	T	.	.	MAF_INRAE=43.038;MAF_USDA=30.952
NC_035079.1	45332610	.	A	G	.	.	MAF_USDA=1.639
NC_035079.1	45332617	.	A	C	.	.	MAF_INRAE=42.405;MAF_USDA=31.176
NC_035079.1	45332667	.	G	T	.	.	MAF_INRAE=7.595
NC_035079.1	45332743	.	C	A	.	.	MAF_INRAE=7.595;MAF_USDA=9.836
NC_035079.1	45332810	.	C	A	.	.	MAF_INRAE=3.165;MAF_USDA=6.25
NC_035079.1	45332853	.	T	C	.	.	MAF_INRAE=43.038;MAF_USDA=31.176
NC_035079.1	45332958	.	G	A	.	.	MAF_USDA=1.639
NC_035079.1	45332984	.	C	T	.	.	MAF_INRAE=43.038;MAF_USDA=31.176
NC_035079.1	45333105	.	T	C	.	.	MAF_USDA=4.098
NC_035079.1	45333131	.	A	T	.	.	MAF_USDA=2.459
NC_035079.1	45333132	.	A	T	.	.	MAF_INRAE=40.833;MAF_USDA=31.765
NC_035079.1	45333260	.	T	G	.	.	MAF_INRAE=40.506;MAF_USDA=39.583
NC_035079.1	45333271	.	T	A	.	.	MAF_USDA=37.5
NC_035079.1	45333272	.	T	C	.	.	MAF_USDA=39.583
NC_035079.1	45333274	.	C	A	.	.	MAF_USDA=39.583
NC_035079.1	45333276	.	T	A	.	.	MAF_USDA=39.583
NC_035079.1	45333413	.	G	A	.	.	MAF_USDA=8.333
NC_035079.1	45333434	.	C	T	.	.	MAF_INRAE=43.038;MAF_USDA=30.588
NC_035079.1	45333469	.	G	T	.	.	MAF_INRAE=3.797;MAF_USDA=14.118
NC_035079.1	45333495	.	C	A	.	.	MAF_USDA=3.279
NC_035079.1	45333501	.	C	T	.	.	MAF_USDA=2.459
NC_035079.1	45333560	.	C	A	.	.	MAF_INRAE=5.263
NC_035079.1	45333586	.	G	T	.	.	MAF_USDA=4.167
NC_035079.1	45333638	.	G	A	.	.	MAF_INRAE=14.557;MAF_USDA=8.197
NC_035079.1	45333669	.	A	G	.	.	MAF_INRAE=46.203;MAF_USDA=32.941
NC_035079.1	45333676	.	T	C	.	.	MAF_USDA=12.295
NC_035079.1	45333730	.	C	T	.	.	MAF_USDA=2.459
NC_035079.1	45333771	.	C	A	.	.	MAF_INRAE=7.595;MAF_USDA=9.016
NC_035079.1	45333818	.	A	G	.	.	MAF_INRAE=46.835;MAF_USDA=49.412
NC_035079.1	45333833	.	T	G	.	.	MAF_INRAE=46.203;MAF_USDA=49.412
NC_035079.1	45333873	.	A	G	.	.	MAF_USDA=2.459
NC_035079.1	45333948	.	C	T	.	.	MAF_USDA=4.706
NC_035079.1	45333968	.	T	G	.	.	MAF_INRAE=3.797;MAF_USDA=16.667
NC_035079.1	45334008	.	A	G	.	.	MAF_USDA=4.706
NC_035079.1	45334057	.	G	A	.	.	MAF_INRAE=46.835;MAF_USDA=48.171
NC_035079.1	45334091	.	T	A	.	.	MAF_INRAE=7.595;MAF_USDA=24.138
NC_035079.1	45334193	.	T	A	.	.	MAF_INRAE=24.684;MAF_USDA=8.537
NC_035079.1	45334231	.	G	C	.	.	MAF_USDA=14.634
NC_035079.1	45334244	.	C	G	.	.	MAF_USDA=4.31
NC_035079.1	45334251	.	A	G	.	.	MAF_USDA=2.586
NC_035079.1	45334288	.	T	C	.	.	MAF_USDA=1.639
NC_035079.1	45334396	.	A	T	.	.	MAF_USDA=12.651
NC_035079.1	45334402	.	C	T	.	.	MAF_USDA=1.807
NC_035079.1	45334491	.	G	A	.	.	MAF_USDA=14.024
NC_035079.1	45334516	.	C	T	.	.	MAF_USDA=1.695
NC_035079.1	45334563	.	G	A	.	.	MAF_USDA=13.793
NC_035079.1	45334577	.	C	T	.	.	MAF_USDA=23.171
NC_035079.1	45334596	.	G	A	.	.	MAF_USDA=3.448
NC_035079.1	45334606	.	A	G	.	.	MAF_USDA=6.034
NC_035079.1	45334633	.	T	G	.	.	MAF_USDA=14.634
NC_035079.1	45334711	.	G	T	.	.	MAF_USDA=4.878
NC_035079.1	45334718	.	A	T	.	.	MAF_USDA=14.634
NC_035079.1	45334736	.	C	G	.	.	MAF_USDA=2.586
NC_035079.1	45334789	.	C	A	.	.	MAF_USDA=1.695
NC_035079.1	45334832	.	G	C	.	.	MAF_USDA=4.217
NC_035079.1	45334922	.	C	G	.	.	MAF_USDA=4.167
NC_035079.1	45334924	.	T	A	.	.	MAF_USDA=4.167
NC_035079.1	45334926	.	G	A	.	.	MAF_USDA=4.167
NC_035079.1	45334953	.	A	G	.	.	MAF_USDA=1.205
NC_035079.1	45335006	.	G	A	.	.	MAF_INRAE=49.367;MAF_USDA=32.941
NC_035079.1	45335112	.	A	C	.	.	MAF_USDA=2.459
NC_035079.1	45335149	.	T	G	.	.	MAF_INRAE=24.684;MAF_USDA=8.235
NC_035079.1	45335231	.	A	T	.	.	MAF_INRAE=3.797;MAF_USDA=21.176
NC_035079.1	45335334	.	T	C	.	.	MAF_USDA=1.639
NC_035079.1	45335386	.	C	T	.	.	MAF_USDA=19.412
NC_035079.1	45335487	.	G	A	.	.	MAF_INRAE=14.557;MAF_USDA=6.557
NC_035079.1	45335489	.	G	A	.	.	MAF_USDA=2.459
NC_035079.1	45335511	.	G	A	.	.	MAF_USDA=4.167
NC_035079.1	45335627	.	T	C	.	.	MAF_INRAE=41.772;MAF_USDA=30.588
NC_035079.1	45335666	.	A	C	.	.	MAF_INRAE=3.797;MAF_USDA=21.765
NC_035079.1	45335719	.	ATC	ATA	.	.	MAF_USDA=10.417
NC_035079.1	45335721	.	C	A	.	.	MAF_USDA=12.295
NC_035079.1	45335877	.	C	A	.	.	MAF_USDA=6.522
NC_035079.1	45335947	.	G	T	.	.	MAF_USDA=15.882
NC_035079.1	45335962	.	C	A	.	.	MAF_INRAE=3.797;MAF_USDA=2.941
NC_035079.1	45335972	.	C	T	.	.	MAF_INRAE=45.833;MAF_USDA=30.588
NC_035079.1	45336023	.	G	A	.	.	MAF_INRAE=15.0;MAF_USDA=1.667
NC_035079.1	45336024	.	C	A	.	.	MAF_INRAE=15.0;MAF_USDA=1.667
NC_035079.1	45336209	.	A	T	.	.	MAF_INRAE=3.797;MAF_USDA=3.529
NC_035079.1	45336235	.	C	G	.	.	MAF_INRAE=3.797;MAF_USDA=21.765
NC_035079.1	45336374	.	C	A	.	.	MAF_INRAE=3.797;MAF_USDA=2.353
NC_035079.1	45336381	.	C	T	.	.	MAF_INRAE=7.595;MAF_USDA=7.377
NC_035079.1	45336426	.	A	T	.	.	MAF_INRAE=3.797;MAF_USDA=3.529
NC_035079.1	45336512	.	C	G	.	.	MAF_USDA=10.588
NC_035079.1	45336557	.	C	T	.	.	MAF_INRAE=3.797;MAF_USDA=2.941
NC_035079.1	45336602	.	C	T	.	.	MAF_USDA=11.176
NC_035079.1	45336660	.	C	T	.	.	MAF_USDA=2.459
NC_035079.1	45336696	.	A	T	.	.	MAF_INRAE=3.797;MAF_USDA=3.529
NC_035079.1	45336776	.	G	A	.	.	MAF_INRAE=7.595;MAF_USDA=22.131
NC_035079.1	45336779	.	A	C	.	.	MAF_USDA=20.588
NC_035079.1	45336806	.	A	T	.	.	MAF_USDA=41.667
NC_035079.1	45336825	.	A	G	.	.	MAF_USDA=6.818
NC_035079.1	45336833	.	G	A	.	.	MAF_INRAE=3.797;MAF_USDA=2.941
NC_035079.1	45336871	.	T	A	.	.	MAF_USDA=2.083
NC_035079.1	45336877	.	C	T	.	.	MAF_USDA=4.167
NC_035079.1	45336908	.	C	A	.	.	MAF_INRAE=3.797;MAF_USDA=22.941
NC_035079.1	45336913	.	T	A	.	.	MAF_USDA=12.295
NC_035079.1	45336924	.	A	C	.	.	MAF_USDA=5.882
NC_035079.1	45336945	.	T	G	.	.	MAF_INRAE=3.797;MAF_USDA=2.941
NC_035079.1	45337187	.	A	T	.	.	MAF_USDA=7.647
NC_035079.1	45337209	.	T	G	.	.	MAF_USDA=18.824
NC_035079.1	45337243	.	G	A	.	.	MAF_USDA=7.647
NC_035079.1	45337309	.	T	A	.	.	MAF_USDA=18.824
NC_035079.1	45337388	.	A	T	.	.	MAF_INRAE=24.684;MAF_USDA=8.235
NC_035079.1	45337411	.	G	A	.	.	MAF_USDA=6.471
NC_035079.1	45337441	.	G	C	.	.	MAF_USDA=4.918
NC_035079.1	45337442	.	T	C	.	.	MAF_USDA=4.167
NC_035079.1	45337493	.	C	A	.	.	MAF_USDA=7.647
NC_035079.1	45337522	.	G	A	.	.	MAF_USDA=21.176
NC_035079.1	45337531	.	G	A	.	.	MAF_USDA=4.098
NC_035079.1	45337552	.	T	C	.	.	MAF_INRAE=7.595;MAF_USDA=23.77
NC_035079.1	45337619	.	A	G	.	.	MAF_INRAE=24.684;MAF_USDA=8.235
NC_035079.1	45337677	.	A	T	.	.	MAF_INRAE=3.333
NC_035079.1	45337740	.	G	T	.	.	MAF_USDA=18.824
NC_035079.1	45337801	.	T	C	.	.	MAF_USDA=2.083
NC_035079.1	45337860	.	C	T	.	.	MAF_INRAE=18.987;MAF_USDA=13.529
NC_035079.1	45337884	.	A	G	.	.	MAF_USDA=18.235
NC_035079.1	45337922	.	T	A	.	.	MAF_USDA=3.529
NC_035079.1	45338041	.	G	T	.	.	MAF_USDA=4.098
NC_035079.1	45338061	.	C	T	.	.	MAF_USDA=19.412
NC_035079.1	45338126	.	G	T	.	.	MAF_USDA=9.016
NC_035079.1	45338171	.	C	G	.	.	MAF_USDA=1.639
NC_035079.1	45338354	.	G	T	.	.	MAF_INRAE=7.595;MAF_USDA=9.836
NC_035079.1	45338419	.	A	G	.	.	MAF_INRAE=28.333;MAF_USDA=16.471
NC_035079.1	45338634	.	T	C	.	.	MAF_INRAE=3.797;MAF_USDA=21.176
NC_035079.1	45338691	.	T	C	.	.	MAF_USDA=18.824
NC_035079.1	45338738	.	A	C	.	.	MAF_INRAE=4.167
NC_035079.1	45338817	.	G	A	.	.	MAF_INRAE=14.557;MAF_USDA=6.557
NC_035079.1	45339045	.	T	G	.	.	MAF_INRAE=14.167
NC_035079.1	45339066	.	T	C	.	.	MAF_USDA=18.824
NC_035079.1	45339102	.	C	T	.	.	MAF_USDA=19.412
NC_035079.1	45339162	.	C	G	.	.	MAF_USDA=5.882
NC_035079.1	45339351	.	A	G	.	.	MAF_INRAE=3.797;MAF_USDA=6.25
NC_035079.1	45339420	.	T	C	.	.	MAF_INRAE=24.684;MAF_USDA=8.235
NC_035079.1	45339540	.	T	G	.	.	MAF_USDA=7.738
NC_035079.1	45339560	.	T	C	.	.	MAF_USDA=11.765
NC_035079.1	45339647	.	C	G	.	.	MAF_USDA=12.941
NC_035079.1	45339671	.	G	A	.	.	MAF_USDA=6.25
NC_035079.1	45339706	.	G	T	.	.	MAF_INRAE=7.595
NC_035079.1	45339707	.	C	A	.	.	MAF_INRAE=45.57;MAF_USDA=32.353
NC_035079.1	45339733	.	G	C	.	.	MAF_INRAE=24.684;MAF_USDA=8.235
NC_035079.1	45339750	.	A	C	.	.	MAF_INRAE=11.392;MAF_USDA=23.529
NC_035079.1	45339819	.	G	T	.	.	MAF_USDA=25.294
NC_035079.1	45339925	.	T	G	.	.	MAF_USDA=2.459
NC_035079.1	45339961	.	C	T	.	.	MAF_USDA=8.333
NC_035079.1	45340119	.	G	A	.	.	MAF_USDA=2.459
NC_035079.1	45340134	.	C	A	.	.	MAF_INRAE=44.304;MAF_USDA=31.765
NC_035079.1	45340190	.	G	A	.	.	MAF_USDA=7.647
NC_035079.1	45340243	.	C	T	.	.	MAF_INRAE=45.57;MAF_USDA=39.583
NC_035079.1	45340290	.	T	C	.	.	MAF_USDA=15.882
NC_035079.1	45340488	.	C	T	.	.	MAF_USDA=7.647
NC_035079.1	45340511	.	T	A	.	.	MAF_USDA=1.176
NC_035079.1	45340593	.	G	A	.	.	MAF_INRAE=24.684;MAF_USDA=8.235
NC_035079.1	45340618	.	G	A	.	.	MAF_USDA=2.083
NC_035079.1	45340713	.	C	A	.	.	MAF_USDA=14.706
NC_035079.1	45340717	.	C	T	.	.	MAF_INRAE=2.632;MAF_USDA=6.25
NC_035079.1	45340766	.	C	T	.	.	MAF_USDA=2.5
NC_035079.1	45341274	.	A	G	.	.	MAF_USDA=37.5
NC_035079.1	45341334	.	G	T	.	.	MAF_USDA=4.098
NC_035079.1	45341357	.	G	A	.	.	MAF_USDA=7.647
NC_035079.1	45341383	.	T	C	.	.	MAF_USDA=1.639
NC_035079.1	45341427	.	G	T	.	.	MAF_USDA=4.167
NC_035079.1	45341428	.	A	T	.	.	MAF_USDA=4.167
NC_035079.1	45341429	.	G	C	.	.	MAF_INRAE=7.595;MAF_USDA=8.333
NC_035079.1	45341466	.	T	C	.	.	MAF_USDA=4.706
NC_035079.1	45341475	.	T	A	.	.	MAF_INRAE=3.797;MAF_USDA=8.235
NC_035079.1	45341483	.	A	C	.	.	MAF_USDA=3.279
NC_035079.1	45341485	.	A	T	.	.	MAF_USDA=5.294
NC_035079.1	45341499	.	C	G	.	.	MAF_USDA=5.294
NC_035079.1	45341529	.	C	T	.	.	MAF_USDA=1.639
NC_035079.1	45341563	.	G	A	.	.	MAF_USDA=3.279
NC_035079.1	45341569	.	G	A	.	.	MAF_USDA=1.639
NC_035079.1	45341584	.	A	T	.	.	MAF_USDA=7.059
NC_035079.1	45341585	.	A	T	.	.	MAF_USDA=7.059
NC_035079.1	45341598	.	T	G	.	.	MAF_INRAE=3.165;MAF_USDA=2.353
NC_035079.1	45341640	.	A	C	.	.	MAF_USDA=17.647
NC_035079.1	45341698	.	G	A	.	.	MAF_USDA=17.647
NC_035079.1	45341811	.	G	A	.	.	MAF_USDA=4.167
NC_035079.1	45341839	.	C	T	.	.	MAF_INRAE=42.405;MAF_USDA=20.588
NC_035079.1	45341845	.	G	A	.	.	MAF_USDA=4.098
NC_035079.1	45341877	.	T	A	.	.	MAF_INRAE=3.797;MAF_USDA=8.824
NC_035079.1	45341933	.	G	C	.	.	MAF_USDA=1.639
NC_035079.1	45342047	.	G	T	.	.	MAF_USDA=5.294
NC_035079.1	45342242	.	T	G	.	.	MAF_INRAE=11.392;MAF_USDA=24.118
NC_035079.1	45342281	.	C	T	.	.	MAF_USDA=5.882
NC_035079.1	45342424	.	T	C	.	.	MAF_USDA=1.639
NC_035079.1	45342491	.	T	A	.	.	MAF_USDA=2.976
NC_035079.1	45342500	.	C	T	.	.	MAF_USDA=23.214
NC_035079.1	45342506	.	A	G	.	.	MAF_USDA=2.5
NC_035079.1	45342551	.	C	A	.	.	MAF_INRAE=3.797
NC_035079.1	45342726	.	G	A	.	.	MAF_INRAE=11.392;MAF_USDA=20.0
NC_035079.1	45342761	.	G	A	.	.	MAF_USDA=8.197
NC_035079.1	45342793	.	G	A	.	.	MAF_USDA=17.647
NC_035079.1	45342867	.	G	A	.	.	MAF_INRAE=24.684;MAF_USDA=8.235
NC_035079.1	45342870	.	A	G	.	.	MAF_USDA=4.098
NC_035079.1	45342919	.	C	T	.	.	MAF_USDA=1.639
NC_035079.1	45343121	.	C	T	.	.	MAF_INRAE=14.557;MAF_USDA=5.738
NC_035079.1	45343146	.	T	C	.	.	MAF_USDA=4.918
NC_035079.1	45343345	.	T	A	.	.	MAF_USDA=1.639
NC_035079.1	45343411	.	T	C	.	.	MAF_INRAE=7.595;MAF_USDA=9.836
NC_035079.1	45343620	.	A	C	.	.	MAF_USDA=2.459
NC_035079.1	45343776	.	G	T	.	.	MAF_USDA=2.941
NC_035079.1	45343817	.	A	T	.	.	MAF_USDA=17.647
NC_035079.1	45343834	.	C	A	.	.	MAF_INRAE=31.646;MAF_USDA=14.118
NC_035079.1	45343835	.	C	A	.	.	MAF_INRAE=30.0;MAF_USDA=14.118
NC_035079.1	45343846	.	G	T	.	.	MAF_INRAE=31.646;MAF_USDA=14.118
NC_035079.1	45343896	.	A	C	.	.	MAF_USDA=12.353
NC_035079.1	45343916	.	C	A	.	.	MAF_USDA=2.459
NC_035079.1	45343924	.	G	A	.	.	MAF_USDA=6.557
NC_035079.1	45343927	.	A	G	.	.	MAF_USDA=3.279
NC_035079.1	45343928	.	C	T	.	.	MAF_INRAE=49.167;MAF_USDA=33.529
NC_035079.1	45343931	.	A	T	.	.	MAF_USDA=8.197
NC_035079.1	45343932	.	G	T	.	.	MAF_USDA=8.197
NC_035079.1	45343950	.	G	A	.	.	MAF_USDA=1.639
NC_035079.1	45343970	.	G	A	.	.	MAF_INRAE=7.595;MAF_USDA=9.016
NC_035079.1	45343993	.	G	A	.	.	MAF_USDA=7.377
NC_035079.1	45344021	.	G	A	.	.	MAF_INRAE=22.152;MAF_USDA=35.882
NC_035079.1	45344024	.	G	T	.	.	MAF_USDA=1.639
NC_035079.1	45344094	.	G	T	.	.	MAF_INRAE=22.785;MAF_USDA=47.059
NC_035079.1	45344124	.	G	A	.	.	MAF_INRAE=44.304;MAF_USDA=33.529
NC_035079.1	45344164	.	A	C	.	.	MAF_INRAE=22.152;MAF_USDA=40.0
NC_035079.1	45344168	.	C	T	.	.	MAF_INRAE=7.595;MAF_USDA=8.197
NC_035079.1	45344171	.	C	T	.	.	MAF_INRAE=30.833;MAF_USDA=13.529
NC_035079.1	45344183	.	C	T	.	.	MAF_INRAE=22.152;MAF_USDA=48.235
NC_035079.1	45344188	.	G	T	.	.	MAF_INRAE=22.152;MAF_USDA=35.882
NC_035079.1	45344189	.	G	C	.	.	MAF_INRAE=19.167;MAF_USDA=35.294
NC_035079.1	45344238	.	C	T	.	.	MAF_INRAE=21.519;MAF_USDA=48.235
NC_035079.1	45344245	.	G	T	.	.	MAF_USDA=6.557
NC_035079.1	45344256	.	A	G	.	.	MAF_INRAE=32.278;MAF_USDA=14.706
NC_035079.1	45344262	.	G	C	.	.	MAF_INRAE=14.557;MAF_USDA=6.557
NC_035079.1	45344320	.	G	A	.	.	MAF_INRAE=22.152;MAF_USDA=40.0
NC_035079.1	45344324	.	G	T	.	.	MAF_INRAE=41.667;MAF_USDA=48.824
NC_035079.1	45344424	.	C	A	.	.	MAF_USDA=2.459
NC_035079.1	45344476	.	C	T	.	.	MAF_INRAE=32.278;MAF_USDA=21.176
NC_035079.1	45344482	.	T	C	.	.	MAF_USDA=4.918
NC_035079.1	45344528	.	A	C	.	.	MAF_INRAE=7.595;MAF_USDA=8.197
NC_035079.1	45344563	.	C	A	.	.	MAF_INRAE=7.595
NC_035079.1	45344573	.	A	T	.	.	MAF_INRAE=31.646;MAF_USDA=31.765
NC_035079.1	45344652	.	T	G	.	.	MAF_USDA=11.176
NC_035079.1	45344658	.	T	G	.	.	MAF_USDA=11.176
NC_035079.1	45344746	.	G	A	.	.	MAF_INRAE=24.684;MAF_USDA=8.235
NC_035079.1	45344918	.	A	T	.	.	MAF_USDA=11.765
NC_035079.1	45345008	.	T	A	.	.	MAF_USDA=1.639
NC_035079.1	45345125	.	C	G	.	.	MAF_INRAE=7.595;MAF_USDA=8.197
NC_035079.1	45345168	.	G	T	.	.	MAF_INRAE=17.089;MAF_USDA=14.583
NC_035079.1	45345169	.	G	T	.	.	MAF_USDA=6.471
NC_035079.1	45345171	.	T	G	.	.	MAF_USDA=1.639
NC_035079.1	45345186	.	C	G	.	.	MAF_INRAE=49.367;MAF_USDA=42.353
NC_035079.1	45345247	.	G	T	.	.	MAF_INRAE=32.278;MAF_USDA=24.118
NC_035079.1	45345295	.	C	T	.	.	MAF_INRAE=5.263;MAF_USDA=6.557
NC_035079.1	45345324	.	T	C	.	.	MAF_INRAE=7.595;MAF_USDA=13.529
NC_035079.1	45345330	.	T	C	.	.	MAF_USDA=1.639
NC_035079.1	45345399	.	A	T	.	.	MAF_USDA=10.417
NC_035079.1	45345400	.	A	C	.	.	MAF_INRAE=49.167;MAF_USDA=22.941
NC_035079.1	45345407	.	T	A	.	.	MAF_USDA=4.167
NC_035079.1	45345423	.	C	A	.	.	MAF_USDA=1.639
NC_035079.1	45345424	.	T	G	.	.	MAF_INRAE=41.772;MAF_USDA=41.176
NC_035079.1	45345463	.	C	T	.	.	MAF_INRAE=6.962
NC_035079.1	45345586	.	T	A	.	.	MAF_USDA=5.882
NC_035079.1	45345691	.	C	A	.	.	MAF_INRAE=14.167;MAF_USDA=2.459
NC_035079.1	45345703	.	A	C	.	.	MAF_INRAE=49.367;MAF_USDA=31.176
NC_035079.1	45345921	.	G	A	.	.	MAF_INRAE=8.228;MAF_USDA=18.033
NC_035079.1	45345937	.	T	A	.	.	MAF_INRAE=23.418;MAF_USDA=15.294
NC_035079.1	45345943	.	G	T	.	.	MAF_USDA=6.557
NC_035079.1	45346007	.	C	T	.	.	MAF_INRAE=7.595;MAF_USDA=9.016
NC_035079.1	45346032	.	G	A	.	.	MAF_INRAE=15.833;MAF_USDA=1.639
NC_035079.1	45346065	.	C	T	.	.	MAF_USDA=1.639
NC_035079.1	45346098	.	T	A	.	.	MAF_USDA=1.667
NC_035079.1	45346099	.	T	C	.	.	MAF_USDA=5.0
NC_035079.1	45346138	.	G	T	.	.	MAF_USDA=1.639
NC_035079.1	45346158	.	C	T	.	.	MAF_INRAE=7.595;MAF_USDA=7.377
NC_035079.1	45346159	.	G	A	.	.	MAF_INRAE=23.418;MAF_USDA=8.235
NC_035079.1	45346390	.	C	G	.	.	MAF_INRAE=2.5
NC_035079.1	45346463	.	G	C	.	.	MAF_INRAE=12.025;MAF_USDA=20.833
NC_035079.1	45346467	.	G	C	.	.	MAF_INRAE=6.667
NC_035079.1	45346496	.	C	T	.	.	MAF_INRAE=23.418;MAF_USDA=15.294
NC_035079.1	45346530	.	T	C	.	.	MAF_INRAE=22.785;MAF_USDA=17.647
NC_035079.1	45346632	.	A	T	.	.	MAF_USDA=2.459
NC_035079.1	45346728	.	G	T	.	.	MAF_INRAE=7.595
NC_035079.1	45346731	.	C	T	.	.	MAF_USDA=9.836
NC_035079.1	45346855	.	C	A	.	.	MAF_USDA=3.279
NC_035079.1	45346858	.	C	T	.	.	MAF_USDA=1.639
NC_035079.1	45346946	.	T	C	.	.	MAF_USDA=3.279
NC_035079.1	45346962	.	C	T	.	.	MAF_USDA=7.059
NC_035079.1	45346964	.	C	A	.	.	MAF_USDA=4.167
NC_035079.1	45346965	.	C	A	.	.	MAF_USDA=4.167
NC_035079.1	45346980	.	G	A	.	.	MAF_INRAE=22.785;MAF_USDA=15.294
NC_035079.1	45346986	.	G	A	.	.	MAF_USDA=1.639
NC_035079.1	45346998	.	C	G	.	.	MAF_USDA=4.918
NC_035079.1	45347017	.	C	T	.	.	MAF_USDA=3.39
NC_035079.1	45347071	.	T	C	.	.	MAF_INRAE=48.101;MAF_USDA=37.647
NC_035079.1	45347079	.	C	T	.	.	MAF_INRAE=25.949;MAF_USDA=35.294
NC_035079.1	45347138	.	C	A	.	.	MAF_USDA=48.78
NC_035079.1	45347144	.	A	C	.	.	MAF_USDA=16.667
NC_035079.1	45347256	.	A	G	.	.	MAF_USDA=2.459
NC_035079.1	45347358	.	A	G	.	.	MAF_USDA=2.459
NC_035079.1	45347403	.	G	A	.	.	MAF_USDA=1.639
NC_035079.1	45347408	.	C	G	.	.	MAF_INRAE=49.367;MAF_USDA=33.529
NC_035079.1	45347455	.	A	C	.	.	MAF_INRAE=24.051;MAF_USDA=17.647
NC_035079.1	45347469	.	T	C	.	.	MAF_USDA=8.333
NC_035079.1	45347664	.	G	A	.	.	MAF_INRAE=15.833;MAF_USDA=1.639
NC_035079.1	45347686	.	G	A	.	.	MAF_INRAE=24.684;MAF_USDA=16.667
NC_035079.1	45347688	.	T	G	.	.	MAF_USDA=3.571
NC_035079.1	45347693	.	T	A	.	.	MAF_INRAE=24.684;MAF_USDA=17.262
NC_035079.1	45347720	.	C	T	.	.	MAF_USDA=1.667
NC_035079.1	45347750	.	C	A	.	.	MAF_INRAE=5.696;MAF_USDA=5.357
NC_035079.1	45347816	.	T	C	.	.	MAF_INRAE=28.333;MAF_USDA=16.667
NC_035079.1	45347828	.	C	T	.	.	MAF_USDA=3.333
NC_035079.1	45347830	.	G	A	.	.	MAF_USDA=2.381
NC_035079.1	45348154	.	T	C	.	.	MAF_USDA=1.667
NC_035079.1	45348155	.	A	T	.	.	MAF_USDA=12.5
NC_035079.1	45348172	.	G	T	.	.	MAF_INRAE=49.367;MAF_USDA=30.952
NC_035079.1	45348176	.	T	A	.	.	MAF_USDA=1.667
NC_035079.1	45348238	.	T	A	.	.	MAF_USDA=3.333
NC_035079.1	45348244	.	T	C	.	.	MAF_USDA=9.167
NC_035079.1	45348349	.	G	A	.	.	MAF_INRAE=15.833;MAF_USDA=1.667
NC_035079.1	45348386	.	G	T	.	.	MAF_USDA=2.5
NC_035079.1	45348391	.	A	C	.	.	MAF_USDA=2.5
NC_035079.1	45348491	.	A	C	.	.	MAF_INRAE=24.684;MAF_USDA=16.667
NC_035079.1	45348680	.	A	G	.	.	MAF_USDA=13.69
NC_035079.1	45348698	.	C	T	.	.	MAF_INRAE=24.684;MAF_USDA=17.857
NC_035079.1	45348879	.	A	C	.	.	MAF_USDA=20.482
NC_035079.1	45349098	.	T	C	.	.	MAF_USDA=3.125
NC_035079.1	45349162	.	G	A	.	.	MAF_USDA=1.724
NC_035079.1	45349201	.	A	G	.	.	MAF_USDA=14.655
NC_035079.1	45349265	.	T	C	.	.	MAF_USDA=2.586
NC_035079.1	45349305	.	C	A	.	.	MAF_USDA=15.517
NC_035079.1	45349486	.	C	T	.	.	MAF_USDA=14.375
NC_035079.1	45349529	.	C	T	.	.	MAF_USDA=1.724
NC_035079.1	45349546	.	G	T	.	.	MAF_USDA=15.432
NC_035079.1	45349590	.	T	A	.	.	MAF_USDA=28.261
NC_035079.1	45349593	.	A	T	.	.	MAF_USDA=28.261
NC_035079.1	45349737	.	T	A	.	.	MAF_USDA=2.5
NC_035079.1	45349800	.	C	G	.	.	MAF_USDA=15.663
NC_035079.1	45349822	.	A	C	.	.	MAF_USDA=26.506
NC_035079.1	45349937	.	A	T	.	.	MAF_USDA=18.293
NC_035079.1	45349996	.	G	C	.	.	MAF_USDA=15.244
NC_035079.1	45350008	.	C	T	.	.	MAF_USDA=7.5
NC_035079.1	45350039	.	G	A	.	.	MAF_USDA=10.366
NC_035079.1	45350099	.	C	T	.	.	MAF_USDA=1.639
NC_035079.1	45350108	.	G	A	.	.	MAF_USDA=14.881
NC_035079.1	45350209	.	G	A	.	.	MAF_USDA=9.091
NC_035079.1	45350230	.	C	T	.	.	MAF_USDA=1.667
NC_035079.1	45350248	.	G	A	.	.	MAF_USDA=5.0
NC_035079.1	45350261	.	G	A	.	.	MAF_USDA=23.171
NC_035079.1	45350332	.	C	T	.	.	MAF_USDA=1.667
NC_035079.1	45350377	.	A	G	.	.	MAF_USDA=3.333
NC_035079.1	45350385	.	G	A	.	.	MAF_USDA=1.667
NC_035079.1	45350393	.	G	T	.	.	MAF_USDA=5.488
NC_035079.1	45350456	.	T	G	.	.	MAF_USDA=7.627
NC_035079.1	45350481	.	C	T	.	.	MAF_USDA=15.0
NC_035079.1	45350508	.	G	A	.	.	MAF_USDA=21.875
NC_035079.1	45350514	.	T	A	.	.	MAF_USDA=8.75
NC_035079.1	45350518	.	T	C	.	.	MAF_USDA=5.172
NC_035079.1	45350532	.	G	A	.	.	MAF_USDA=12.195
NC_035079.1	45350550	.	G	A	.	.	MAF_USDA=1.667
NC_035079.1	45350592	.	C	A	.	.	MAF_USDA=9.146
NC_035079.1	45350672	.	A	G	.	.	MAF_USDA=1.667
NC_035079.1	45350786	.	T	G	.	.	MAF_USDA=8.333
NC_035079.1	45350796	.	G	C	.	.	MAF_USDA=15.244
NC_035079.1	45350803	.	A	C	.	.	MAF_USDA=3.049
NC_035079.1	45350840	.	C	A	.	.	MAF_USDA=1.667
NC_035079.1	45350867	.	T	G	.	.	MAF_USDA=24.375
NC_035079.1	45350926	.	A	T	.	.	MAF_USDA=16.667
NC_035079.1	45350936	.	T	G	.	.	MAF_USDA=35.802
NC_035079.1	45350938	.	A	C	.	.	MAF_USDA=15.432
NC_035079.1	45350949	.	G	A	.	.	MAF_USDA=1.695
NC_035079.1	45351037	.	A	G	.	.	MAF_USDA=7.059
NC_035079.1	45351088	.	T	C	.	.	MAF_USDA=2.5
NC_035079.1	45351090	.	T	A	.	.	MAF_USDA=2.5
NC_035079.1	45351119	.	T	C	.	.	MAF_USDA=11.864
NC_035079.1	45351158	.	C	T	.	.	MAF_USDA=12.5
NC_035079.1	45351223	.	T	C	.	.	MAF_USDA=25.0
NC_035079.1	45351265	.	G	T	.	.	MAF_USDA=13.855
NC_035079.1	45351488	.	A	T	.	.	MAF_USDA=2.5
NC_035079.1	45351513	.	C	T	.	.	MAF_USDA=3.049
NC_035079.1	45351518	.	C	T	.	.	MAF_USDA=7.927
NC_035079.1	45351519	.	G	A	.	.	MAF_USDA=11.364
NC_035079.1	45351555	.	C	A	.	.	MAF_USDA=1.667
NC_035079.1	45351574	.	G	T	.	.	MAF_USDA=5.0
NC_035079.1	45351650	.	C	T	.	.	MAF_USDA=1.639
NC_035079.1	45351667	.	G	A	.	.	MAF_USDA=10.87
NC_035079.1	45351708	.	G	T	.	.	MAF_USDA=2.459
NC_035079.1	45351763	.	A	G	.	.	MAF_USDA=1.667
NC_035079.1	45351773	.	C	T	.	.	MAF_USDA=9.091
NC_035079.1	45351789	.	T	C	.	.	MAF_USDA=5.0
NC_035079.1	45351793	.	C	A	.	.	MAF_USDA=31.707
NC_035079.1	45351805	.	C	T	.	.	MAF_USDA=1.695
NC_035079.1	45351817	.	T	C	.	.	MAF_USDA=32.099
NC_035079.1	45351868	.	C	T	.	.	MAF_USDA=6.707
NC_035079.1	45351898	.	C	T	.	.	MAF_USDA=5.488
NC_035079.1	45351902	.	A	G	.	.	MAF_USDA=5.488
NC_035079.1	45351949	.	A	T	.	.	MAF_USDA=2.5
NC_035079.1	45351953	.	C	T	.	.	MAF_USDA=1.667
NC_035079.1	45351959	.	T	C	.	.	MAF_USDA=5.488
NC_035079.1	45351988	.	G	T	.	.	MAF_USDA=3.279
NC_035079.1	45351990	.	T	C	.	.	MAF_USDA=1.639
NC_035079.1	45351998	.	C	A	.	.	MAF_USDA=5.0
NC_035079.1	45352025	.	G	C	.	.	MAF_USDA=2.5
NC_035079.1	45352077	.	C	T	.	.	MAF_USDA=5.738
NC_035079.1	45352079	.	C	T	.	.	MAF_USDA=4.918
NC_035079.1	45352095	.	T	C	.	.	MAF_USDA=30.488
NC_035079.1	45352103	.	G	T	.	.	MAF_USDA=5.0
NC_035079.1	45352133	.	G	T	.	.	MAF_USDA=3.333
NC_035079.1	45352226	.	A	T	.	.	MAF_USDA=29.878
NC_035079.1	45352244	.	T	G	.	.	MAF_USDA=5.0
NC_035079.1	45352283	.	A	G	.	.	MAF_USDA=1.667
NC_035079.1	45352366	.	G	A	.	.	MAF_USDA=2.5
NC_035079.1	45352665	.	A	C	.	.	MAF_USDA=30.488
NC_035079.1	45352704	.	C	T	.	.	MAF_USDA=8.333
NC_035079.1	45352728	.	C	A	.	.	MAF_USDA=8.333
NC_035079.1	45352731	.	C	T	.	.	MAF_USDA=6.667
NC_035079.1	45352754	.	G	T	.	.	MAF_USDA=6.25
NC_035079.1	45352755	.	C	T	.	.	MAF_USDA=12.5
NC_035079.1	45352845	.	A	T	.	.	MAF_USDA=9.146
NC_035079.1	45352910	.	A	G	.	.	MAF_USDA=13.253
NC_035079.1	45352916	.	G	A	.	.	MAF_USDA=5.833
NC_035079.1	45352979	.	A	T	.	.	MAF_USDA=40.854
NC_035079.1	45353098	.	T	C	.	.	MAF_USDA=40.244
NC_035079.1	45353120	.	T	C	.	.	MAF_USDA=13.415
NC_035079.1	45353174	.	T	G	.	.	MAF_USDA=1.667
NC_035079.1	45353444	.	A	G	.	.	MAF_USDA=41.566
NC_035079.1	45353492	.	G	T	.	.	MAF_INRAE=22.152;MAF_USDA=7.647
NC_035079.1	45353616	.	C	T	.	.	MAF_INRAE=3.797;MAF_USDA=6.25
NC_035079.1	45353617	.	T	A	.	.	MAF_INRAE=3.333;MAF_USDA=6.25
NC_035079.1	45353639	.	C	A	.	.	MAF_INRAE=5.263;MAF_USDA=9.836
NC_035079.1	45353660	.	T	C	.	.	MAF_USDA=1.639
NC_035079.1	45353741	.	A	G	.	.	MAF_INRAE=2.5
NC_035079.1	45353745	.	A	G	.	.	MAF_INRAE=2.5
NC_035079.1	45353746	.	C	A	.	.	MAF_INRAE=2.5
NC_035079.1	45353780	.	G	A	.	.	MAF_USDA=1.639
NC_035079.1	45353791	.	C	T	.	.	MAF_INRAE=5.696;MAF_USDA=12.941
NC_035079.1	45353885	.	G	T	.	.	MAF_USDA=8.333
NC_035079.1	45353918	.	A	C	.	.	MAF_USDA=4.167
NC_035079.1	45353930	.	A	T	.	.	MAF_INRAE=15.833;MAF_USDA=1.639
NC_035079.1	45353943	.	C	A	.	.	MAF_INRAE=15.833;MAF_USDA=1.639
NC_035079.1	45353951	.	C	T	.	.	MAF_INRAE=15.833;MAF_USDA=1.639
NC_035079.1	45353952	.	G	T	.	.	MAF_USDA=1.639
NC_035079.1	45354018	.	G	C	.	.	MAF_INRAE=15.833;MAF_USDA=1.639
NC_035079.1	45354069	.	G	A	.	.	MAF_USDA=4.918
NC_035079.1	45354070	.	T	A	.	.	MAF_USDA=4.098
NC_035079.1	45354092	.	A	T	.	.	MAF_INRAE=15.833;MAF_USDA=1.639
NC_035079.1	45354127	.	T	A	.	.	MAF_USDA=4.098
NC_035079.1	45354152	.	A	G	.	.	MAF_INRAE=39.241;MAF_USDA=37.647
NC_035079.1	45354181	.	T	C	.	.	MAF_INRAE=39.241;MAF_USDA=37.059
NC_035079.1	45354340	.	C	T	.	.	MAF_USDA=4.918
NC_035079.1	45354364	.	A	C	.	.	MAF_INRAE=39.241;MAF_USDA=37.647
NC_035079.1	45354389	.	A	C	.	.	MAF_INRAE=5.696;MAF_USDA=9.412
NC_035079.1	45354397	.	C	T	.	.	MAF_INRAE=3.797;MAF_USDA=11.176
NC_035079.1	45354509	.	C	A	.	.	MAF_INRAE=39.241;MAF_USDA=38.235
NC_035079.1	45354541	.	C	T	.	.	MAF_USDA=5.294
NC_035079.1	45354576	.	G	A	.	.	MAF_INRAE=28.481;MAF_USDA=22.619
NC_035079.1	45354652	.	C	A	.	.	MAF_USDA=1.19
NC_035079.1	45354666	.	G	A	.	.	MAF_USDA=1.667
NC_035079.1	45354743	.	G	C	.	.	MAF_INRAE=39.241;MAF_USDA=37.059
NC_035079.1	45354745	.	C	A	.	.	MAF_INRAE=48.333;MAF_USDA=35.882
NC_035079.1	45354756	.	T	A	.	.	MAF_INRAE=28.333;MAF_USDA=12.941
NC_035079.1	45354808	.	A	T	.	.	MAF_USDA=2.459
NC_035079.1	45356113	.	G	T	.	.	MAF_USDA=16.667
NC_035079.1	45356338	.	T	C	.	.	MAF_USDA=12.5
NC_035079.1	45356385	.	G	A	.	.	MAF_USDA=12.5
NC_035079.1	45356387	.	T	C	.	.	MAF_USDA=17.391
NC_035079.1	45356423	.	A	G	.	.	MAF_INRAE=10.526
NC_035079.1	45356447	.	T	C	.	.	MAF_USDA=6.25
NC_035079.1	45356458	.	C	A	.	.	MAF_USDA=1.639
NC_035079.1	45356524	.	C	T	.	.	MAF_USDA=1.695
NC_035079.1	45356573	.	G	A	.	.	MAF_USDA=1.724
NC_035079.1	45356586	.	A	C	.	.	MAF_INRAE=29.167;MAF_USDA=21.951
NC_035079.1	45356589	.	C	T	.	.	MAF_INRAE=25.0;MAF_USDA=12.195
NC_035079.1	45356720	.	A	T	.	.	MAF_USDA=1.695
NC_035079.1	45356728	.	G	T	.	.	MAF_INRAE=49.167;MAF_USDA=40.361
NC_035079.1	45356739	.	T	G	.	.	MAF_INRAE=25.833;MAF_USDA=45.783
NC_035079.1	45356772	.	A	T	.	.	MAF_INRAE=33.333;MAF_USDA=38.554
NC_035079.1	45356773	.	A	C	.	.	MAF_INRAE=15.833;MAF_USDA=1.724
NC_035079.1	45356826	.	T	A	.	.	MAF_INRAE=49.167;MAF_USDA=42.771
NC_035079.1	45356847	.	C	T	.	.	MAF_USDA=42.771
NC_035079.1	45356933	.	C	T	.	.	MAF_USDA=1.639
NC_035079.1	45357010	.	G	A	.	.	MAF_USDA=10.417
NC_035079.1	45357643	.	T	C	.	.	MAF_USDA=11.905
NC_035079.1	45357674	.	A	G	.	.	MAF_USDA=19.565
NC_035079.1	45357700	.	C	A	.	.	MAF_USDA=16.667
NC_035079.1	45357704	.	C	A	.	.	MAF_USDA=12.5
NC_035079.1	45357784	.	G	T	.	.	MAF_USDA=2.459
NC_035079.1	45357790	.	G	A	.	.	MAF_USDA=5.882
NC_035079.1	45357826	.	C	T	.	.	MAF_USDA=1.639
NC_035079.1	45357827	.	G	A	.	.	MAF_USDA=13.043
NC_035079.1	45357870	.	A	G	.	.	MAF_USDA=8.333
NC_035079.1	45357934	.	G	A	.	.	MAF_USDA=1.639
NC_035079.1	45357942	.	A	T	.	.	MAF_INRAE=38.608;MAF_USDA=31.25
NC_035079.1	45357950	.	G	A	.	.	MAF_INRAE=10.526;MAF_USDA=31.25
NC_035079.1	45357965	.	T	C	.	.	MAF_USDA=5.882
NC_035079.1	45357982	.	A	T	.	.	MAF_INRAE=18.987;MAF_USDA=9.412
NC_035079.1	45358227	.	A	C	.	.	MAF_INRAE=5.696;MAF_USDA=11.765
NC_035079.1	45358354	.	A	C	.	.	MAF_USDA=4.918
NC_035079.1	45358407	.	G	A	.	.	MAF_INRAE=27.5;MAF_USDA=16.471
NC_035079.1	45358419	.	G	T	.	.	MAF_INRAE=27.5;MAF_USDA=16.471
NC_035079.1	45358584	.	G	T	.	.	MAF_INRAE=26.667;MAF_USDA=21.765
NC_035079.1	45358646	.	G	T	.	.	MAF_INRAE=38.608;MAF_USDA=34.706
NC_035079.1	45358662	.	T	C	.	.	MAF_INRAE=38.608;MAF_USDA=38.235
NC_035079.1	45358664	.	A	G	.	.	MAF_INRAE=28.481;MAF_USDA=22.353
NC_035079.1	45358677	.	C	A	.	.	MAF_INRAE=38.608;MAF_USDA=34.706
NC_035079.1	45358678	.	A	C	.	.	MAF_INRAE=26.667;MAF_USDA=16.471
NC_035079.1	45358681	.	T	G	.	.	MAF_INRAE=5.0;MAF_USDA=21.765
NC_035079.1	45358683	.	A	C	.	.	MAF_INRAE=1.667;MAF_USDA=3.529
NC_035079.1	45358689	.	C	A	.	.	MAF_USDA=4.098
NC_035079.1	45358696	.	T	A	.	.	MAF_USDA=1.639
NC_035079.1	45358698	.	G	T	.	.	MAF_USDA=1.639
NC_035079.1	45358716	.	T	A	.	.	MAF_INRAE=39.241;MAF_USDA=34.706
NC_035079.1	45358783	.	T	A	.	.	MAF_USDA=1.639
NC_035079.1	45358844	.	C	A	.	.	MAF_INRAE=5.696;MAF_USDA=10.417
NC_035079.1	45358932	.	A	G	.	.	MAF_INRAE=15.0;MAF_USDA=1.639
NC_035079.1	45358935	.	G	A	.	.	MAF_INRAE=25.0;MAF_USDA=10.588
NC_035079.1	45358936	.	C	A	.	.	MAF_INRAE=25.0;MAF_USDA=11.176
NC_035079.1	45359001	.	G	C	.	.	MAF_INRAE=15.833;MAF_USDA=1.639
NC_035079.1	45359029	.	C	T	.	.	MAF_INRAE=13.291;MAF_USDA=24.706
NC_035079.1	45359063	.	C	T	.	.	MAF_INRAE=15.833;MAF_USDA=1.639
NC_035079.1	45359080	.	C	T	.	.	MAF_USDA=4.918
NC_035079.1	45359081	.	T	A	.	.	MAF_USDA=4.918
NC_035079.1	45359116	.	A	T	.	.	MAF_INRAE=38.608;MAF_USDA=34.706
NC_035079.1	45359132	.	A	G	.	.	MAF_INRAE=39.241;MAF_USDA=34.706
NC_035079.1	45359294	.	G	A	.	.	MAF_INRAE=15.833;MAF_USDA=1.639
NC_035079.1	45359297	.	A	G	.	.	MAF_INRAE=39.241;MAF_USDA=37.647
NC_035079.1	45359309	.	G	C	.	.	MAF_INRAE=15.833;MAF_USDA=1.639
NC_035079.1	45359367	.	A	G	.	.	MAF_USDA=3.529
NC_035079.1	45359370	.	G	T	.	.	MAF_INRAE=15.0;MAF_USDA=1.639
NC_035079.1	45359449	.	T	A	.	.	MAF_USDA=4.918
NC_035079.1	45359563	.	A	G	.	.	MAF_INRAE=3.797;MAF_USDA=8.333
NC_035079.1	45359642	.	C	A	.	.	MAF_INRAE=5.696;MAF_USDA=11.765
NC_035079.1	45359811	.	T	C	.	.	MAF_INRAE=39.873;MAF_USDA=34.706
NC_035079.1	45359897	.	T	G	.	.	MAF_INRAE=32.278;MAF_USDA=39.412
NC_035079.1	45359917	.	T	G	.	.	MAF_INRAE=39.241;MAF_USDA=38.235
NC_035079.1	45359920	.	A	G	.	.	MAF_INRAE=48.333;MAF_USDA=34.706
NC_035079.1	45359943	.	C	T	.	.	MAF_INRAE=26.316;MAF_USDA=16.667
NC_035079.1	45360072	.	T	C	.	.	MAF_USDA=2.459
NC_035079.1	45360152	.	G	T	.	.	MAF_INRAE=28.481;MAF_USDA=16.471
NC_035079.1	45360169	.	A	G	.	.	MAF_USDA=4.918
NC_035079.1	45360183	.	G	T	.	.	MAF_USDA=3.279
NC_035079.1	45360449	.	A	G	.	.	MAF_USDA=3.279
NC_035079.1	45360481	.	A	G	.	.	MAF_INRAE=39.241;MAF_USDA=34.524
NC_035079.1	45360570	.	G	T	.	.	MAF_USDA=4.918
NC_035079.1	45360723	.	C	G	.	.	MAF_INRAE=39.241;MAF_USDA=31.765
NC_035079.1	45360737	.	G	A	.	.	MAF_INRAE=15.833;MAF_USDA=1.639
NC_035079.1	45360822	.	T	G	.	.	MAF_INRAE=5.696;MAF_USDA=6.471
NC_035079.1	45360906	.	C	T	.	.	MAF_USDA=1.639
NC_035079.1	45360968	.	C	A	.	.	MAF_USDA=4.706
NC_035079.1	45361013	.	T	C	.	.	MAF_INRAE=28.333;MAF_USDA=21.765
NC_035079.1	45361024	.	C	T	.	.	MAF_USDA=4.118
NC_035079.1	45361026	.	C	T	.	.	MAF_USDA=2.459
NC_035079.1	45361050	.	A	G	.	.	MAF_INRAE=39.241;MAF_USDA=34.118
NC_035079.1	45361055	.	G	T	.	.	MAF_INRAE=15.833;MAF_USDA=1.639
NC_035079.1	45361178	.	A	G	.	.	MAF_USDA=4.098
NC_035079.1	45361237	.	A	G	.	.	MAF_INRAE=7.595;MAF_USDA=10.588
NC_035079.1	45361270	.	T	C	.	.	MAF_INRAE=39.241;MAF_USDA=34.706
NC_035079.1	45361460	.	T	A	.	.	MAF_USDA=1.639
NC_035079.1	45361481	.	G	A	.	.	MAF_INRAE=31.646;MAF_USDA=18.452
NC_035079.1	45361485	.	T	G	.	.	MAF_USDA=1.667
NC_035079.1	45361514	.	G	A	.	.	MAF_USDA=1.639
NC_035079.1	45361552	.	A	G	.	.	MAF_INRAE=15.833;MAF_USDA=1.639
NC_035079.1	45361634	.	C	G	.	.	MAF_INRAE=27.5;MAF_USDA=15.294
NC_035079.1	45361773	.	G	A	.	.	MAF_INRAE=29.114;MAF_USDA=44.118
NC_035079.1	45361906	.	G	T	.	.	MAF_USDA=1.639
NC_035079.1	45361921	.	C	T	.	.	MAF_INRAE=39.241;MAF_USDA=35.294
NC_035079.1	45362065	.	G	A	.	.	MAF_INRAE=5.263;MAF_USDA=6.557
NC_035079.1	45362106	.	G	A	.	.	MAF_INRAE=32.278;MAF_USDA=20.0
NC_035079.1	45362209	.	C	A	.	.	MAF_INRAE=15.833;MAF_USDA=1.639
NC_035079.1	45362280	.	C	T	.	.	MAF_INRAE=38.608;MAF_USDA=34.706
NC_035079.1	45362285	.	T	C	.	.	MAF_INRAE=38.608;MAF_USDA=34.706
NC_035079.1	45362525	.	G	C	.	.	MAF_INRAE=19.62;MAF_USDA=8.929
NC_035079.1	45362595	.	C	G	.	.	MAF_INRAE=10.526;MAF_USDA=12.941
NC_035079.1	45362602	.	G	A	.	.	MAF_USDA=20.588
NC_035079.1	45362619	.	C	T	.	.	MAF_USDA=2.083
NC_035079.1	45362654	.	A	C	.	.	MAF_INRAE=15.789;MAF_USDA=30.588
NC_035079.1	45362667	.	A	G	.	.	MAF_USDA=1.639
NC_035079.1	45362815	.	T	C	.	.	MAF_INRAE=47.368;MAF_USDA=46.471
NC_035079.1	45362818	.	A	T	.	.	MAF_USDA=12.941
NC_035079.1	45362874	.	G	A	.	.	MAF_USDA=32.53
NC_035079.1	45363023	.	G	T	.	.	MAF_USDA=17.073
NC_035079.1	45363085	.	T	G	.	.	MAF_USDA=31.25
NC_035079.1	45364594	.	G	A	.	.	MAF_INRAE=5.263;MAF_USDA=6.557
NC_035079.1	45364630	.	G	T	.	.	MAF_USDA=8.333
NC_035079.1	45364714	.	A	T	.	.	MAF_INRAE=10.526;MAF_USDA=13.529
NC_035079.1	45364742	.	G	T	.	.	MAF_USDA=19.412
NC_035079.1	45364806	.	G	T	.	.	MAF_USDA=1.639
NC_035079.1	45364847	.	C	A	.	.	MAF_USDA=1.639
NC_035079.1	45364853	.	G	T	.	.	MAF_USDA=1.639
NC_035079.1	45364869	.	G	A	.	.	MAF_USDA=4.098
NC_035079.1	45364976	.	G	A	.	.	MAF_USDA=1.639
NC_035079.1	45365030	.	G	C	.	.	MAF_INRAE=28.333;MAF_USDA=16.667
NC_035079.1	45365104	.	C	T	.	.	MAF_USDA=1.765
NC_035079.1	45365269	.	T	G	.	.	MAF_USDA=6.25
NC_035079.1	45365323	.	G	A	.	.	MAF_USDA=23.78
NC_035079.1	45365355	.	C	T	.	.	MAF_USDA=24.39
NC_035079.1	45365415	.	A	G	.	.	MAF_USDA=1.829
NC_035079.1	45365418	.	G	A	.	.	MAF_INRAE=28.333;MAF_USDA=27.083
NC_035079.1	45365475	.	T	A	.	.	MAF_USDA=4.918
NC_035079.1	45365489	.	C	A	.	.	MAF_USDA=4.918
NC_035079.1	45365507	.	C	T	.	.	MAF_INRAE=23.418;MAF_USDA=16.471
NC_035079.1	45365545	.	T	G	.	.	MAF_INRAE=32.278;MAF_USDA=49.412
NC_035079.1	45365561	.	C	A	.	.	MAF_USDA=1.639
NC_035079.1	45365638	.	T	A	.	.	MAF_INRAE=38.608;MAF_USDA=34.118
NC_035079.1	45365648	.	C	T	.	.	MAF_USDA=1.765
NC_035079.1	45365658	.	G	A	.	.	MAF_INRAE=38.608;MAF_USDA=34.706
NC_035079.1	45365690	.	G	T	.	.	MAF_INRAE=15.0;MAF_USDA=1.639
NC_035079.1	45365750	.	A	G	.	.	MAF_USDA=4.706
NC_035079.1	45365759	.	G	A	.	.	MAF_INRAE=5.696;MAF_USDA=12.353
NC_035079.1	45365781	.	C	A	.	.	MAF_USDA=1.639
NC_035079.1	45365798	.	C	T	.	.	MAF_USDA=2.459
NC_035079.1	45365818	.	G	T	.	.	MAF_INRAE=15.833;MAF_USDA=1.639
NC_035079.1	45365821	.	G	C	.	.	MAF_INRAE=5.696;MAF_USDA=10.417
NC_035079.1	45365845	.	A	G	.	.	MAF_USDA=1.639
NC_035079.1	45365957	.	G	C	.	.	MAF_INRAE=39.873;MAF_USDA=32.941
NC_035079.1	45365968	.	A	C	.	.	MAF_USDA=1.639
NC_035079.1	45365972	.	T	G	.	.	MAF_USDA=5.738
NC_035079.1	45366064	.	T	A	.	.	MAF_INRAE=8.861;MAF_USDA=23.529
NC_035079.1	45366279	.	C	T	.	.	MAF_INRAE=26.667;MAF_USDA=15.882
NC_035079.1	45366287	.	C	T	.	.	MAF_INRAE=5.696;MAF_USDA=12.353
NC_035079.1	45366369	.	C	T	.	.	MAF_USDA=1.639
NC_035079.1	45366372	.	G	C	.	.	MAF_USDA=1.639
NC_035079.1	45366415	.	A	G	.	.	MAF_INRAE=15.833;MAF_USDA=1.639
NC_035079.1	45366514	.	T	C	.	.	MAF_USDA=1.639
NC_035079.1	45366516	.	C	A	.	.	MAF_USDA=1.639
NC_035079.1	45366559	.	T	A	.	.	MAF_USDA=8.333
NC_035079.1	45366750	.	T	C	.	.	MAF_INRAE=27.5;MAF_USDA=15.294
NC_035079.1	45366768	.	C	T	.	.	MAF_USDA=4.706
NC_035079.1	45366800	.	C	G	.	.	MAF_INRAE=39.241;MAF_USDA=38.235
NC_035079.1	45366939	.	C	T	.	.	MAF_USDA=5.738
NC_035079.1	45366953	.	A	T	.	.	MAF_USDA=6.557
NC_035079.1	45366992	.	T	A	.	.	MAF_USDA=4.918
NC_035079.1	45367005	.	C	T	.	.	MAF_USDA=4.098
NC_035079.1	45367023	.	C	T	.	.	MAF_INRAE=24.684;MAF_USDA=8.235
NC_035079.1	45367024	.	C	T	.	.	MAF_INRAE=3.797;MAF_USDA=3.529
NC_035079.1	45367138	.	C	A	.	.	MAF_INRAE=32.278;MAF_USDA=48.824
NC_035079.1	45367140	.	G	A	.	.	MAF_INRAE=15.0;MAF_USDA=1.639
NC_035079.1	45367173	.	A	T	.	.	MAF_INRAE=39.241;MAF_USDA=38.235
NC_035079.1	45367267	.	A	C	.	.	MAF_USDA=4.918
NC_035079.1	45367337	.	C	T	.	.	MAF_USDA=6.557
NC_035079.1	45367466	.	A	C	.	.	MAF_USDA=6.557
NC_035079.1	45367491	.	G	A	.	.	MAF_INRAE=15.833;MAF_USDA=6.557
NC_035079.1	45367544	.	C	T	.	.	MAF_INRAE=15.0;MAF_USDA=1.639
NC_035079.1	45367552	.	A	C	.	.	MAF_USDA=4.918
NC_035079.1	45367629	.	T	C	.	.	MAF_INRAE=5.696;MAF_USDA=12.5
NC_035079.1	45367662	.	T	A	.	.	MAF_INRAE=8.861;MAF_USDA=8.333
NC_035079.1	45367756	.	C	T	.	.	MAF_USDA=8.333
NC_035079.1	45367759	.	C	T	.	.	MAF_USDA=1.639
NC_035079.1	45367762	.	T	A	.	.	MAF_USDA=6.557
NC_035079.1	45367799	.	C	G	.	.	MAF_INRAE=27.5;MAF_USDA=11.765
NC_035079.1	45367842	.	G	A	.	.	MAF_USDA=1.639
NC_035079.1	45367991	.	G	A	.	.	MAF_INRAE=3.797;MAF_USDA=7.647
NC_035079.1	45367992	.	G	T	.	.	MAF_USDA=1.639
NC_035079.1	45367999	.	C	T	.	.	MAF_USDA=2.941
NC_035079.1	45368051	.	C	A	.	.	MAF_INRAE=15.833;MAF_USDA=1.639
NC_035079.1	45368129	.	G	T	.	.	MAF_INRAE=28.333;MAF_USDA=21.176
NC_035079.1	45368163	.	C	T	.	.	MAF_INRAE=24.684;MAF_USDA=8.235
NC_035079.1	45368337	.	T	C	.	.	MAF_INRAE=8.333;MAF_USDA=27.647
NC_035079.1	45368458	.	C	G	.	.	MAF_INRAE=6.667;MAF_USDA=12.5
NC_035079.1	45368470	.	G	A	.	.	MAF_INRAE=4.167;MAF_USDA=11.765
NC_035079.1	45368524	.	C	T	.	.	MAF_INRAE=4.167;MAF_USDA=11.765
NC_035079.1	45368541	.	C	T	.	.	MAF_INRAE=4.167;MAF_USDA=8.235
NC_035079.1	45368561	.	T	G	.	.	MAF_INRAE=48.333;MAF_USDA=35.294
NC_035079.1	45368697	.	G	T	.	.	MAF_USDA=4.098
NC_035079.1	45368698	.	C	T	.	.	MAF_USDA=3.279
NC_035079.1	45368770	.	T	G	.	.	MAF_USDA=6.557
NC_035079.1	45368812	.	G	A	.	.	MAF_USDA=4.098
NC_035079.1	45368820	.	G	A	.	.	MAF_INRAE=39.241;MAF_USDA=38.235
NC_035079.1	45368848	.	T	C	.	.	MAF_USDA=6.557
NC_035079.1	45368867	.	A	G	.	.	MAF_INRAE=28.481;MAF_USDA=11.176
NC_035079.1	45368879	.	A	G	.	.	MAF_INRAE=28.481;MAF_USDA=11.765
NC_035079.1	45368969	.	T	C	.	.	MAF_USDA=6.557
NC_035079.1	45369005	.	C	T	.	.	MAF_USDA=1.639
NC_035079.1	45369068	.	C	T	.	.	MAF_INRAE=18.987;MAF_USDA=8.824
NC_035079.1	45369216	.	T	A	.	.	MAF_INRAE=26.667;MAF_USDA=18.852
NC_035079.1	45369277	.	G	A	.	.	MAF_USDA=6.557
NC_035079.1	45369283	.	G	T	.	.	MAF_USDA=4.098
NC_035079.1	45369417	.	A	G	.	.	MAF_USDA=5.738
NC_035079.1	45369543	.	C	T	.	.	MAF_USDA=1.639
NC_035079.1	45369575	.	A	T	.	.	MAF_USDA=1.639
NC_035079.1	45369588	.	G	T	.	.	MAF_USDA=3.279
NC_035079.1	45369598	.	C	T	.	.	MAF_USDA=22.353
NC_035079.1	45369604	.	C	A	.	.	MAF_USDA=5.882
NC_035079.1	45369733	.	C	T	.	.	MAF_USDA=21.765
NC_035079.1	45369787	.	G	T	.	.	MAF_USDA=15.882
NC_035079.1	45369848	.	T	C	.	.	MAF_USDA=20.0
NC_035079.1	45369915	.	T	C	.	.	MAF_USDA=35.714
NC_035079.1	45369933	.	G	T	.	.	MAF_USDA=12.5
NC_035079.1	45370010	.	T	C	.	.	MAF_USDA=35.714
NC_035079.1	45370023	.	C	A	.	.	MAF_USDA=11.905
NC_035079.1	45370078	.	C	T	.	.	MAF_INRAE=28.481;MAF_USDA=11.905
NC_035079.1	45370098	.	C	A	.	.	MAF_INRAE=5.696;MAF_USDA=22.619
NC_035079.1	45370181	.	A	T	.	.	MAF_USDA=3.333
NC_035079.1	45370184	.	A	G	.	.	MAF_INRAE=27.215;MAF_USDA=36.31
NC_035079.1	45370252	.	A	T	.	.	MAF_INRAE=27.215;MAF_USDA=39.286
NC_035079.1	45370294	.	G	A	.	.	MAF_USDA=3.39
NC_035079.1	45370299	.	G	A	.	.	MAF_INRAE=14.557
NC_035079.1	45370396	.	A	C	.	.	MAF_INRAE=5.696;MAF_USDA=8.434
NC_035079.1	45370397	.	A	G	.	.	MAF_USDA=1.695
NC_035079.1	45370408	.	A	C	.	.	MAF_USDA=3.39
NC_035079.1	45370629	.	C	T	.	.	MAF_INRAE=27.5;MAF_USDA=17.47
NC_035079.1	45370630	.	A	G	.	.	MAF_INRAE=44.937;MAF_USDA=50.0
NC_035079.1	45370650	.	C	A	.	.	MAF_INRAE=21.053;MAF_USDA=10.417
NC_035079.1	45370658	.	C	G	.	.	MAF_USDA=4.167
NC_035079.1	45370686	.	C	T	.	.	MAF_INRAE=3.797;MAF_USDA=4.167
NC_035079.1	45370716	.	C	A	.	.	MAF_USDA=1.667
NC_035079.1	45370758	.	C	T	.	.	MAF_INRAE=5.696;MAF_USDA=12.5
NC_035079.1	45370829	.	G	A	.	.	MAF_INRAE=5.696;MAF_USDA=12.5
NC_035079.1	45370835	.	G	A	.	.	MAF_INRAE=44.304;MAF_USDA=47.619
NC_035079.1	45370885	.	A	G	.	.	MAF_USDA=4.167
NC_035079.1	45370975	.	A	G	.	.	MAF_INRAE=15.0;MAF_USDA=1.639
NC_035079.1	45371072	.	A	T	.	.	MAF_USDA=4.098
NC_035079.1	45371108	.	A	G	.	.	MAF_INRAE=18.987;MAF_USDA=8.824
NC_035079.1	45371359	.	T	C	.	.	MAF_USDA=1.639
NC_035079.1	45371364	.	C	T	.	.	MAF_INRAE=27.848;MAF_USDA=10.0
NC_035079.1	45371365	.	C	G	.	.	MAF_INRAE=21.053;MAF_USDA=8.333
NC_035079.1	45371371	.	T	C	.	.	MAF_INRAE=5.696;MAF_USDA=11.905
NC_035079.1	45371396	.	T	A	.	.	MAF_INRAE=5.696;MAF_USDA=11.765
NC_035079.1	45371429	.	T	A	.	.	MAF_USDA=4.098
NC_035079.1	45371495	.	C	T	.	.	MAF_USDA=4.098
NC_035079.1	45371515	.	A	G	.	.	MAF_INRAE=28.481;MAF_USDA=11.765
NC_035079.1	45371555	.	T	C	.	.	MAF_INRAE=8.861;MAF_USDA=18.235
NC_035079.1	45371615	.	T	A	.	.	MAF_USDA=5.882
NC_035079.1	45371645	.	G	T	.	.	MAF_INRAE=27.5;MAF_USDA=20.0
NC_035079.1	45371658	.	A	T	.	.	MAF_INRAE=44.937;MAF_USDA=33.333
NC_035079.1	45371668	.	T	A	.	.	MAF_USDA=4.098
NC_035079.1	45371684	.	G	T	.	.	MAF_USDA=1.639
NC_035079.1	45371727	.	C	A	.	.	MAF_INRAE=28.333;MAF_USDA=17.059
NC_035079.1	45371731	.	C	T	.	.	MAF_INRAE=5.263;MAF_USDA=5.738
NC_035079.1	45371736	.	G	A	.	.	MAF_INRAE=5.263;MAF_USDA=8.197
NC_035079.1	45371740	.	G	T	.	.	MAF_USDA=5.738
NC_035079.1	45371743	.	A	T	.	.	MAF_USDA=3.279
NC_035079.1	45371784	.	T	A	.	.	MAF_USDA=4.918
NC_035079.1	45371795	.	C	A	.	.	MAF_USDA=4.098
NC_035079.1	45371802	.	C	T	.	.	MAF_USDA=4.098
NC_035079.1	45371825	.	G	C	.	.	MAF_USDA=3.279
NC_035079.1	45371833	.	T	C	.	.	MAF_USDA=8.333
NC_035079.1	45371912	.	T	G	.	.	MAF_USDA=1.639
NC_035079.1	45371922	.	A	G	.	.	MAF_USDA=1.639
NC_035079.1	45371979	.	A	T	.	.	MAF_USDA=1.667
NC_035079.1	45372046	.	G	A	.	.	MAF_USDA=4.918
NC_035079.1	45372131	.	T	C	.	.	MAF_USDA=4.098
NC_035079.1	45372166	.	C	A	.	.	MAF_USDA=4.098
NC_035079.1	45372197	.	G	A	.	.	MAF_USDA=5.882
NC_035079.1	45372227	.	G	A	.	.	MAF_USDA=1.639
NC_035079.1	45372324	.	G	T	.	.	MAF_USDA=4.098
NC_035079.1	45373004	.	G	T	.	.	MAF_USDA=3.279
NC_035079.1	45373008	.	C	T	.	.	MAF_USDA=4.098
NC_035079.1	45373049	.	C	T	.	.	MAF_USDA=8.333
NC_035079.1	45373060	.	G	A	.	.	MAF_USDA=8.333
NC_035079.1	45373280	.	C	A	.	.	MAF_USDA=3.279
NC_035079.1	45373306	.	T	C	.	.	MAF_INRAE=28.333;MAF_USDA=15.882
NC_035079.1	45373361	.	A	T	.	.	MAF_USDA=1.639
NC_035079.1	45373395	.	C	T	.	.	MAF_USDA=4.098
NC_035079.1	45373404	.	C	T	.	.	MAF_USDA=4.098
NC_035079.1	45373408	.	T	G	.	.	MAF_USDA=3.279
NC_035079.1	45373438	.	A	C	.	.	MAF_INRAE=5.696;MAF_USDA=15.294
NC_035079.1	45373439	.	T	A	.	.	MAF_INRAE=4.167;MAF_USDA=15.294
NC_035079.1	45373445	.	C	T	.	.	MAF_USDA=3.529
NC_035079.1	45373467	.	A	T	.	.	MAF_INRAE=14.557
NC_035079.1	45373557	.	G	A	.	.	MAF_USDA=1.639
NC_035079.1	45373600	.	C	T	.	.	MAF_USDA=4.098
NC_035079.1	45373647	.	T	C	.	.	MAF_INRAE=15.833;MAF_USDA=1.639
NC_035079.1	45373658	.	G	T	.	.	MAF_USDA=5.294
NC_035079.1	45373691	.	C	A	.	.	MAF_INRAE=44.304;MAF_USDA=47.059
NC_035079.1	45373839	.	G	T	.	.	MAF_INRAE=24.684;MAF_USDA=10.0
NC_035079.1	45373842	.	T	G	.	.	MAF_INRAE=25.316;MAF_USDA=20.0
NC_035079.1	45374002	.	A	G	.	.	MAF_INRAE=20.886;MAF_USDA=28.235
NC_035079.1	45374175	.	C	T	.	.	MAF_INRAE=3.797;MAF_USDA=8.235
NC_035079.1	45374190	.	A	G	.	.	MAF_INRAE=24.684;MAF_USDA=8.235
NC_035079.1	45374314	.	G	T	.	.	MAF_USDA=2.083
NC_035079.1	45374361	.	C	T	.	.	MAF_INRAE=5.696;MAF_USDA=11.765
NC_035079.1	45374570	.	G	A	.	.	MAF_USDA=4.098
NC_035079.1	45374575	.	G	A	.	.	MAF_INRAE=3.797;MAF_USDA=7.059
NC_035079.1	45374578	.	T	G	.	.	MAF_INRAE=24.684;MAF_USDA=18.235
NC_035079.1	45374579	.	G	A	.	.	MAF_INRAE=30.833;MAF_USDA=18.235
NC_035079.1	45374659	.	C	A	.	.	MAF_INRAE=24.684;MAF_USDA=18.824
NC_035079.1	45374761	.	G	C	.	.	MAF_USDA=3.279
NC_035079.1	45374864	.	G	C	.	.	MAF_USDA=6.557
NC_035079.1	45374893	.	G	T	.	.	MAF_USDA=1.639
NC_035079.1	45374955	.	G	T	.	.	MAF_USDA=4.918
NC_035079.1	45374956	.	C	G	.	.	MAF_USDA=4.918
NC_035079.1	45374986	.	A	G	.	.	MAF_USDA=4.706
NC_035079.1	45375213	.	A	T	.	.	MAF_INRAE=24.684;MAF_USDA=9.412
NC_035079.1	45375249	.	G	T	.	.	MAF_INRAE=20.886;MAF_USDA=25.294
NC_035079.1	45375369	.	C	A	.	.	MAF_INRAE=29.747;MAF_USDA=35.882
NC_035079.1	45375475	.	A	T	.	.	MAF_USDA=5.294
NC_035079.1	45375478	.	A	C	.	.	MAF_USDA=5.294
NC_035079.1	45375486	.	C	T	.	.	MAF_USDA=1.639
NC_035079.1	45375508	.	G	A	.	.	MAF_USDA=1.639
NC_035079.1	45375582	.	A	C	.	.	MAF_USDA=6.557
NC_035079.1	45375627	.	G	T	.	.	MAF_INRAE=5.696;MAF_USDA=12.5
NC_035079.1	45375642	.	A	C	.	.	MAF_USDA=4.167
NC_035079.1	45375652	.	G	T	.	.	MAF_USDA=3.279
NC_035079.1	45375814	.	C	A	.	.	MAF_USDA=3.279
NC_035079.1	45375830	.	T	C	.	.	MAF_USDA=4.098
NC_035079.1	45375855	.	A	G	.	.	MAF_USDA=6.471
NC_035079.1	45375913	.	A	T	.	.	MAF_USDA=4.098
NC_035079.1	45376003	.	T	G	.	.	MAF_INRAE=24.684;MAF_USDA=15.882
NC_035079.1	45376004	.	T	G	.	.	MAF_USDA=3.279
NC_035079.1	45376093	.	C	T	.	.	MAF_USDA=1.639
NC_035079.1	45376098	.	C	A	.	.	MAF_USDA=4.098
NC_035079.1	45376115	.	C	A	.	.	MAF_INRAE=3.797;MAF_USDA=6.471
NC_035079.1	45376127	.	G	A	.	.	MAF_USDA=5.738
NC_035079.1	45376137	.	G	A	.	.	MAF_USDA=1.639
NC_035079.1	45376208	.	G	C	.	.	MAF_USDA=2.459
NC_035079.1	45376209	.	G	C	.	.	MAF_USDA=2.459
NC_035079.1	45376224	.	A	G	.	.	MAF_USDA=2.083
NC_035079.1	45376314	.	C	T	.	.	MAF_USDA=9.016
NC_035079.1	45376323	.	A	G	.	.	MAF_INRAE=20.886;MAF_USDA=24.118
NC_035079.1	45376374	.	C	T	.	.	MAF_INRAE=48.734;MAF_USDA=38.824
NC_035079.1	45376414	.	A	G	.	.	MAF_USDA=6.557
NC_035079.1	45376568	.	C	T	.	.	MAF_INRAE=48.734;MAF_USDA=36.471
NC_035079.1	45376603	.	G	A	.	.	MAF_INRAE=49.367;MAF_USDA=33.529
NC_035079.1	45376643	.	G	A	.	.	MAF_USDA=5.738
NC_035079.1	45376783	.	G	T	.	.	MAF_INRAE=48.734;MAF_USDA=33.529
NC_035079.1	45376787	.	C	T	.	.	MAF_USDA=1.639
NC_035079.1	45376835	.	G	A	.	.	MAF_USDA=3.279
NC_035079.1	45376836	.	T	C	.	.	MAF_INRAE=49.367;MAF_USDA=45.294
NC_035079.1	45376851	.	G	A	.	.	MAF_USDA=4.098
NC_035079.1	45376877	.	G	A	.	.	MAF_USDA=1.639
NC_035079.1	45376910	.	C	T	.	.	MAF_INRAE=50.0;MAF_USDA=35.882
NC_035079.1	45376921	.	G	A	.	.	MAF_USDA=10.656
NC_035079.1	45376942	.	G	A	.	.	MAF_USDA=10.656
NC_035079.1	45376975	.	C	A	.	.	MAF_USDA=3.279
NC_035079.1	45377156	.	G	A	.	.	MAF_USDA=1.639
NC_035079.1	45377165	.	T	C	.	.	MAF_INRAE=48.734;MAF_USDA=34.706
NC_035079.1	45377302	.	G	A	.	.	MAF_USDA=4.098
NC_035079.1	45377398	.	T	C	.	.	MAF_USDA=10.656
NC_035079.1	45377440	.	G	A	.	.	MAF_INRAE=49.367;MAF_USDA=41.667
NC_035079.1	45377507	.	C	T	.	.	MAF_INRAE=48.734;MAF_USDA=38.235
NC_035079.1	45377527	.	C	T	.	.	MAF_USDA=4.098
NC_035079.1	45377549	.	C	A	.	.	MAF_INRAE=50.0;MAF_USDA=46.951
NC_035079.1	45377569	.	T	C	.	.	MAF_USDA=4.31
NC_035079.1	45377590	.	C	A	.	.	MAF_INRAE=7.595;MAF_USDA=3.448
NC_035079.1	45377619	.	G	A	.	.	MAF_USDA=13.793
NC_035079.1	45377678	.	C	G	.	.	MAF_USDA=6.557
NC_035079.1	45377713	.	G	T	.	.	MAF_USDA=4.918
NC_035079.1	45377840	.	C	A	.	.	MAF_USDA=6.557
NC_035079.1	45377896	.	A	G	.	.	MAF_USDA=1.639
NC_035079.1	45377956	.	C	A	.	.	MAF_USDA=3.279
NC_035079.1	45377979	.	G	A	.	.	MAF_USDA=13.115
NC_035079.1	45378058	.	T	C	.	.	MAF_INRAE=6.962;MAF_USDA=12.353
NC_035079.1	45378067	.	C	A	.	.	MAF_INRAE=28.481;MAF_USDA=15.294
NC_035079.1	45378127	.	G	T	.	.	MAF_USDA=2.459
NC_035079.1	45378174	.	T	A	.	.	MAF_USDA=9.016
NC_035079.1	45378209	.	T	G	.	.	MAF_USDA=7.377
NC_035079.1	45378247	.	A	T	.	.	MAF_USDA=5.085
NC_035079.1	45378248	.	A	T	.	.	MAF_INRAE=3.333;MAF_USDA=6.25
NC_035079.1	45378250	.	T	G	.	.	MAF_INRAE=47.468;MAF_USDA=41.667
NC_035079.1	45378271	.	A	G	.	.	MAF_USDA=11.765
NC_035079.1	45378288	.	A	G	.	.	MAF_USDA=8.197
NC_035079.1	45378312	.	C	A	.	.	MAF_USDA=4.098
NC_035079.1	45378315	.	G	T	.	.	MAF_INRAE=43.038;MAF_USDA=48.824
NC_035079.1	45378321	.	C	G	.	.	MAF_INRAE=44.304;MAF_USDA=35.294
NC_035079.1	45378372	.	C	G	.	.	MAF_USDA=7.377
NC_035079.1	45378421	.	C	T	.	.	MAF_USDA=3.279
NC_035079.1	45378426	.	A	T	.	.	MAF_USDA=4.918
NC_035079.1	45378446	.	C	A	.	.	MAF_USDA=1.639
NC_035079.1	45378526	.	T	A	.	.	MAF_INRAE=5.263;MAF_USDA=13.934
NC_035079.1	45378552	.	C	T	.	.	MAF_USDA=1.639
NC_035079.1	45378896	.	G	A	.	.	MAF_INRAE=5.696;MAF_USDA=11.475
NC_035079.1	45379003	.	G	A	.	.	MAF_USDA=2.083
NC_035079.1	45379091	.	G	A	.	.	MAF_INRAE=5.263;MAF_USDA=9.836
NC_035079.1	45379094	.	C	T	.	.	MAF_USDA=9.016
NC_035079.1	45379128	.	G	T	.	.	MAF_INRAE=5.263;MAF_USDA=9.016
NC_035079.1	45379236	.	A	C	.	.	MAF_INRAE=5.263;MAF_USDA=9.016
NC_035079.1	45379288	.	T	C	.	.	MAF_INRAE=5.263;MAF_USDA=9.016
NC_035079.1	45379301	.	T	C	.	.	MAF_INRAE=5.263;MAF_USDA=8.197
NC_035079.1	45379340	.	C	T	.	.	MAF_INRAE=46.835;MAF_USDA=38.824
NC_035079.1	45379398	.	C	T	.	.	MAF_USDA=1.639
NC_035079.1	45379435	.	G	T	.	.	MAF_USDA=4.167
NC_035079.1	45379530	.	C	A	.	.	MAF_INRAE=5.263;MAF_USDA=9.016
NC_035079.1	45379567	.	A	G	.	.	MAF_INRAE=5.263;MAF_USDA=9.016
NC_035079.1	45379617	.	G	A	.	.	MAF_INRAE=5.263;MAF_USDA=9.016
NC_035079.1	45379731	.	T	G	.	.	MAF_USDA=2.459
NC_035079.1	45379737	.	G	A	.	.	MAF_INRAE=7.595;MAF_USDA=9.016
NC_035079.1	45379747	.	C	T	.	.	MAF_USDA=1.639
NC_035079.1	45379833	.	C	T	.	.	MAF_USDA=6.557
NC_035079.1	45379887	.	G	A	.	.	MAF_USDA=2.083
NC_035079.1	45380178	.	T	A	.	.	MAF_USDA=5.882
NC_035079.1	45380187	.	C	T	.	.	MAF_INRAE=3.333;MAF_USDA=1.639
NC_035079.1	45380297	.	A	T	.	.	MAF_INRAE=7.595;MAF_USDA=12.353
NC_035079.1	45380317	.	C	T	.	.	MAF_USDA=5.738
NC_035079.1	45380318	.	G	A	.	.	MAF_INRAE=5.263;MAF_USDA=10.656
NC_035079.1	45380323	.	T	A	.	.	MAF_USDA=5.738
NC_035079.1	45380331	.	T	G	.	.	MAF_INRAE=5.263;MAF_USDA=10.656
NC_035079.1	45380436	.	A	C	.	.	MAF_INRAE=46.835;MAF_USDA=38.235
NC_035079.1	45380496	.	C	T	.	.	MAF_USDA=22.917
NC_035079.1	45380533	.	G	A	.	.	MAF_INRAE=46.835;MAF_USDA=34.706
NC_035079.1	45380608	.	C	T	.	.	MAF_INRAE=5.263;MAF_USDA=9.016
NC_035079.1	45380648	.	G	A	.	.	MAF_USDA=1.639
NC_035079.1	45380783	.	C	T	.	.	MAF_INRAE=46.835;MAF_USDA=37.647
NC_035079.1	45380784	.	G	T	.	.	MAF_INRAE=48.333;MAF_USDA=41.667
NC_035079.1	45380892	.	C	A	.	.	MAF_INRAE=45.833
NC_035079.1	45380897	.	C	T	.	.	MAF_USDA=50.0
NC_035079.1	45380898	.	A	G	.	.	MAF_USDA=50.0
NC_035079.1	45380899	.	T	C	.	.	MAF_USDA=41.667
NC_035079.1	45380908	.	C	A	.	.	MAF_USDA=2.459
NC_035079.1	45381027	.	C	T	.	.	MAF_USDA=1.639
NC_035079.1	45381122	.	G	A	.	.	MAF_USDA=3.279
NC_035079.1	45381135	.	C	T	.	.	MAF_USDA=2.459
NC_035079.1	45381247	.	A	G	.	.	MAF_USDA=4.918
NC_035079.1	45381309	.	A	G	.	.	MAF_USDA=4.918
NC_035079.1	45381341	.	G	A	.	.	MAF_USDA=4.098
NC_035079.1	45381552	.	C	G	.	.	MAF_INRAE=47.468;MAF_USDA=48.81
NC_035079.1	45381612	.	C	T	.	.	MAF_USDA=5.0
NC_035079.1	45381630	.	C	T	.	.	MAF_INRAE=5.263;MAF_USDA=5.833
NC_035079.1	45381735	.	C	T	.	.	MAF_INRAE=48.333;MAF_USDA=43.529
NC_035079.1	45381981	.	C	T	.	.	MAF_USDA=1.639
NC_035079.1	45382090	.	G	A	.	.	MAF_INRAE=5.263
NC_035079.1	45382111	.	A	G	.	.	MAF_INRAE=5.263;MAF_USDA=11.475
NC_035079.1	45382169	.	C	T	.	.	MAF_INRAE=46.835;MAF_USDA=37.647
NC_035079.1	45382322	.	G	T	.	.	MAF_INRAE=5.263;MAF_USDA=6.557
NC_035079.1	45382323	.	C	T	.	.	MAF_USDA=9.836
NC_035079.1	45382352	.	A	T	.	.	MAF_INRAE=26.582;MAF_USDA=16.471
NC_035079.1	45382371	.	G	T	.	.	MAF_USDA=1.639
NC_035079.1	45382403	.	G	A	.	.	MAF_USDA=4.098
NC_035079.1	45382437	.	C	T	.	.	MAF_INRAE=5.263;MAF_USDA=10.656
NC_035079.1	45382470	.	G	A	.	.	MAF_INRAE=46.835;MAF_USDA=37.059
NC_035079.1	45382523	.	G	A	.	.	MAF_USDA=8.333
NC_035079.1	45382526	.	C	A	.	.	MAF_INRAE=5.263;MAF_USDA=7.377
NC_035079.1	45382694	.	T	C	.	.	MAF_INRAE=48.101;MAF_USDA=49.412
NC_035079.1	45382719	.	T	A	.	.	MAF_USDA=1.639
NC_035079.1	45382726	.	A	T	.	.	MAF_USDA=4.918
NC_035079.1	45382913	.	T	G	.	.	MAF_USDA=2.083
NC_035079.1	45382981	.	C	G	.	.	MAF_INRAE=5.263;MAF_USDA=10.656
NC_035079.1	45382982	.	A	T	.	.	MAF_USDA=10.656
NC_035079.1	45382984	.	G	T	.	.	MAF_USDA=10.656
NC_035079.1	45383031	.	A	G	.	.	MAF_INRAE=5.263;MAF_USDA=6.557
NC_035079.1	45383054	.	A	G	.	.	MAF_INRAE=5.696;MAF_USDA=4.918
NC_035079.1	45383117	.	T	G	.	.	MAF_INRAE=3.797;MAF_USDA=6.471
NC_035079.1	45383129	.	C	T	.	.	MAF_USDA=2.459
NC_035079.1	45383182	.	T	C	.	.	MAF_INRAE=5.696;MAF_USDA=4.918
NC_035079.1	45383365	.	A	G	.	.	MAF_USDA=4.918
NC_035079.1	45383485	.	A	G	.	.	MAF_INRAE=5.263;MAF_USDA=8.197
NC_035079.1	45383506	.	C	A	.	.	MAF_USDA=4.918
NC_035079.1	45383518	.	G	A	.	.	MAF_INRAE=46.835;MAF_USDA=34.706
NC_035079.1	45383527	.	C	A	.	.	MAF_INRAE=15.833;MAF_USDA=1.639
NC_035079.1	45383536	.	T	G	.	.	MAF_USDA=22.917
NC_035079.1	45383539	.	A	G	.	.	MAF_USDA=22.917
NC_035079.1	45383541	.	T	G	.	.	MAF_USDA=22.917
NC_035079.1	45383546	.	G	A	.	.	MAF_USDA=1.724
NC_035079.1	45383771	.	T	C	.	.	MAF_INRAE=5.263;MAF_USDA=9.016
NC_035079.1	45383815	.	TA	TT	.	.	MAF_USDA=10.417
NC_035079.1	45383816	.	A	T	.	.	MAF_INRAE=24.051
NC_035079.1	45383817	.	A	T	.	.	MAF_USDA=22.917
NC_035079.1	45383849	.	T	A	.	.	MAF_USDA=4.918
NC_035079.1	45383850	.	G	T	.	.	MAF_USDA=4.918
NC_035079.1	45383861	.	T	A	.	.	MAF_USDA=6.557
NC_035079.1	45383876	.	G	T	.	.	MAF_INRAE=46.203;MAF_USDA=37.647
NC_035079.1	45383999	.	G	T	.	.	MAF_INRAE=5.263;MAF_USDA=9.836
NC_035079.1	45384027	.	C	T	.	.	MAF_USDA=4.098
NC_035079.1	45384035	.	C	A	.	.	MAF_INRAE=46.835;MAF_USDA=38.235
NC_035079.1	45384178	.	T	A	.	.	MAF_INRAE=46.203;MAF_USDA=37.647
NC_035079.1	45384187	.	G	A	.	.	MAF_INRAE=5.696;MAF_USDA=4.918
NC_035079.1	45384209	.	C	T	.	.	MAF_USDA=1.639
NC_035079.1	45384354	.	A	T	.	.	MAF_USDA=1.639
NC_035079.1	45384359	.	G	T	.	.	MAF_INRAE=3.333;MAF_USDA=1.639
NC_035079.1	45384411	.	C	T	.	.	MAF_INRAE=3.333;MAF_USDA=1.639
NC_035079.1	45384499	.	C	T	.	.	MAF_USDA=1.639
NC_035079.1	45384579	.	C	G	.	.	MAF_INRAE=5.263;MAF_USDA=10.656
NC_035079.1	45384802	.	A	G	.	.	MAF_INRAE=5.263;MAF_USDA=9.016
NC_035079.1	45384949	.	G	T	.	.	MAF_USDA=1.639
NC_035079.1	45384958	.	T	C	.	.	MAF_USDA=1.639
NC_035079.1	45384980	.	T	C	.	.	MAF_USDA=2.459
NC_035079.1	45384989	.	G	T	.	.	MAF_USDA=2.459
NC_035079.1	45385002	.	G	T	.	.	MAF_INRAE=5.696;MAF_USDA=4.918
NC_035079.1	45385009	.	C	T	.	.	MAF_USDA=2.459
NC_035079.1	45385037	.	C	G	.	.	MAF_USDA=4.918
NC_035079.1	45385118	.	C	A	.	.	MAF_USDA=1.639
NC_035079.1	45385180	.	A	G	.	.	MAF_INRAE=46.835;MAF_USDA=38.235
NC_035079.1	45385207	.	T	C	.	.	MAF_INRAE=5.263;MAF_USDA=9.836
NC_035079.1	45385222	.	G	T	.	.	MAF_INRAE=45.57;MAF_USDA=48.235
NC_035079.1	45385274	.	C	T	.	.	MAF_INRAE=26.582;MAF_USDA=18.452
NC_035079.1	45385279	.	C	T	.	.	MAF_USDA=2.083
NC_035079.1	45385371	.	G	T	.	.	MAF_INRAE=19.62;MAF_USDA=14.706
NC_035079.1	45385464	.	T	C	.	.	MAF_INRAE=5.263;MAF_USDA=9.836
NC_035079.1	45385503	.	A	G	.	.	MAF_INRAE=5.263;MAF_USDA=8.197
NC_035079.1	45385511	.	G	A	.	.	MAF_INRAE=46.835;MAF_USDA=37.647
NC_035079.1	45385512	.	G	C	.	.	MAF_INRAE=48.333;MAF_USDA=37.647
NC_035079.1	45385539	.	G	A	.	.	MAF_USDA=6.557
NC_035079.1	45385644	.	T	G	.	.	MAF_INRAE=19.62;MAF_USDA=18.235
NC_035079.1	45385896	.	G	A	.	.	MAF_USDA=4.706
NC_035079.1	45385954	.	A	C	.	.	MAF_INRAE=7.595
NC_035079.1	45386061	.	T	A	.	.	MAF_INRAE=5.696;MAF_USDA=4.918
NC_035079.1	45386068	.	C	T	.	.	MAF_USDA=8.333
NC_035079.1	45386093	.	C	T	.	.	MAF_INRAE=5.263;MAF_USDA=9.836
NC_035079.1	45386207	.	G	T	.	.	MAF_INRAE=19.62;MAF_USDA=11.176
NC_035079.1	45386419	.	T	A	.	.	MAF_USDA=2.5
NC_035079.1	45386519	.	T	A	.	.	MAF_INRAE=48.101;MAF_USDA=47.059
NC_035079.1	45386555	.	G	A	.	.	MAF_INRAE=26.582;MAF_USDA=11.765
NC_035079.1	45386566	.	A	T	.	.	MAF_INRAE=26.582;MAF_USDA=18.235
NC_035079.1	45386570	.	A	T	.	.	MAF_INRAE=5.263;MAF_USDA=9.836
NC_035079.1	45386783	.	T	A	.	.	MAF_USDA=1.639
NC_035079.1	45386806	.	A	T	.	.	MAF_INRAE=48.101;MAF_USDA=45.882
NC_035079.1	45386851	.	G	A	.	.	MAF_INRAE=48.101;MAF_USDA=45.882
NC_035079.1	45387076	.	C	T	.	.	MAF_USDA=28.261
NC_035079.1	45387091	.	C	T	.	.	MAF_USDA=7.377
NC_035079.1	45387203	.	T	A	.	.	MAF_INRAE=5.263;MAF_USDA=8.197
NC_035079.1	45387391	.	C	A	.	.	MAF_INRAE=46.835;MAF_USDA=34.706
NC_035079.1	45387438	.	A	G	.	.	MAF_USDA=3.333
NC_035079.1	45387521	.	G	T	.	.	MAF_INRAE=5.263;MAF_USDA=9.836
NC_035079.1	45387525	.	A	G	.	.	MAF_USDA=1.639
NC_035079.1	45387530	.	G	A	.	.	MAF_USDA=1.639
NC_035079.1	45387532	.	G	A	.	.	MAF_USDA=1.639
NC_035079.1	45387743	.	G	A	.	.	MAF_USDA=4.098
NC_035079.1	45387881	.	C	A	.	.	MAF_INRAE=46.835;MAF_USDA=38.235
NC_035079.1	45387886	.	A	G	.	.	MAF_INRAE=48.101;MAF_USDA=45.882
NC_035079.1	45387918	.	T	C	.	.	MAF_INRAE=5.263;MAF_USDA=9.016
NC_035079.1	45388092	.	T	C	.	.	MAF_INRAE=48.101;MAF_USDA=44.706
NC_035079.1	45388101	.	C	T	.	.	MAF_INRAE=5.263;MAF_USDA=8.197
NC_035079.1	45388228	.	T	A	.	.	MAF_USDA=4.706
NC_035079.1	45388264	.	G	A	.	.	MAF_INRAE=46.835;MAF_USDA=40.588
NC_035079.1	45388406	.	G	A	.	.	MAF_USDA=8.333
NC_035079.1	45388412	.	C	T	.	.	MAF_INRAE=20.253;MAF_USDA=16.071
NC_035079.1	45388457	.	G	A	.	.	MAF_USDA=2.083
NC_035079.1	45388522	.	C	T	.	.	MAF_INRAE=7.595
NC_035079.1	45388574	.	A	C	.	.	MAF_INRAE=48.101;MAF_USDA=50.0
NC_035079.1	45388690	.	C	T	.	.	MAF_INRAE=5.696;MAF_USDA=4.918
NC_035079.1	45388712	.	C	T	.	.	MAF_INRAE=26.582;MAF_USDA=11.765
NC_035079.1	45388740	.	C	T	.	.	MAF_INRAE=5.263;MAF_USDA=7.377
NC_035079.1	45388801	.	T	G	.	.	MAF_INRAE=5.263;MAF_USDA=6.557
NC_035079.1	45388820	.	T	C	.	.	MAF_USDA=1.639
NC_035079.1	45388872	.	G	C	.	.	MAF_INRAE=5.263;MAF_USDA=9.836
NC_035079.1	45388884	.	C	T	.	.	MAF_INRAE=26.582;MAF_USDA=11.765
NC_035079.1	45388946	.	A	T	.	.	MAF_INRAE=5.263;MAF_USDA=14.754
NC_035079.1	45389036	.	A	C	.	.	MAF_INRAE=5.263;MAF_USDA=14.754
NC_035079.1	45389051	.	C	T	.	.	MAF_INRAE=32.278;MAF_USDA=21.765
NC_035079.1	45389052	.	A	T	.	.	MAF_INRAE=3.797;MAF_USDA=5.882
NC_035079.1	45389068	.	A	C	.	.	MAF_USDA=4.918
NC_035079.1	45389107	.	C	G	.	.	MAF_INRAE=1.667
NC_035079.1	45389115	.	G	C	.	.	MAF_INRAE=48.101;MAF_USDA=44.262
NC_035079.1	45389138	.	G	A	.	.	MAF_INRAE=46.835;MAF_USDA=38.235
NC_035079.1	45389195	.	T	C	.	.	MAF_INRAE=19.62;MAF_USDA=12.353
NC_035079.1	45389199	.	T	C	.	.	MAF_INRAE=48.333;MAF_USDA=50.0
NC_035079.1	45389328	.	A	G	.	.	MAF_INRAE=19.62;MAF_USDA=19.412
NC_035079.1	45389367	.	C	A	.	.	MAF_USDA=4.098
NC_035079.1	45389386	.	C	T	.	.	MAF_INRAE=10.526;MAF_USDA=4.918
NC_035079.1	45389406	.	A	G	.	.	MAF_INRAE=46.835
NC_035079.1	45389460	.	G	T	.	.	MAF_USDA=2.459
NC_035079.1	45389502	.	C	A	.	.	MAF_INRAE=48.101;MAF_USDA=49.412
NC_035079.1	45389537	.	G	A	.	.	MAF_USDA=5.294
NC_035079.1	45389545	.	C	A	.	.	MAF_INRAE=5.263;MAF_USDA=15.574
NC_035079.1	45389560	.	C	T	.	.	MAF_INRAE=5.263;MAF_USDA=9.836
NC_035079.1	45389582	.	A	G	.	.	MAF_USDA=4.167
NC_035079.1	45389625	.	C	A	.	.	MAF_INRAE=5.263;MAF_USDA=6.557
NC_035079.1	45389662	.	A	G	.	.	MAF_INRAE=48.101;MAF_USDA=48.235
NC_035079.1	45389665	.	G	T	.	.	MAF_INRAE=26.582;MAF_USDA=11.765
NC_035079.1	45389673	.	C	T	.	.	MAF_INRAE=48.101;MAF_USDA=48.235
NC_035079.1	45389682	.	G	A	.	.	MAF_USDA=4.167
NC_035079.1	45389723	.	C	T	.	.	MAF_INRAE=5.696;MAF_USDA=8.197
NC_035079.1	45389731	.	T	G	.	.	MAF_INRAE=7.595;MAF_USDA=10.0
NC_035079.1	45389746	.	G	A	.	.	MAF_INRAE=46.835;MAF_USDA=40.0
NC_035079.1	45389762	.	T	A	.	.	MAF_INRAE=48.333
NC_035079.1	45389826	.	T	C	.	.	MAF_INRAE=3.797;MAF_USDA=10.588
NC_035079.1	45389986	.	G	A	.	.	MAF_INRAE=48.101;MAF_USDA=39.583
NC_035079.1	45390013	.	A	T	.	.	MAF_INRAE=5.263;MAF_USDA=9.836
NC_035079.1	45390026	.	A	G	.	.	MAF_INRAE=48.101;MAF_USDA=47.059
NC_035079.1	45390062	.	G	A	.	.	MAF_USDA=4.167
NC_035079.1	45390159	.	T	C	.	.	MAF_USDA=5.882
NC_035079.1	45390169	.	C	A	.	.	MAF_INRAE=5.263;MAF_USDA=9.016
NC_035079.1	45390171	.	G	C	.	.	MAF_INRAE=46.203;MAF_USDA=37.647
NC_035079.1	45390236	.	C	A	.	.	MAF_INRAE=19.62;MAF_USDA=12.5
NC_035079.1	45390264	.	T	A	.	.	MAF_INRAE=19.62;MAF_USDA=20.0
NC_035079.1	45390363	.	G	A	.	.	MAF_USDA=1.639
NC_035079.1	45390424	.	G	C	.	.	MAF_INRAE=10.526;MAF_USDA=9.412
NC_035079.1	45390426	.	G	T	.	.	MAF_INRAE=5.263;MAF_USDA=15.574
NC_035079.1	45390472	.	C	G	.	.	MAF_INRAE=48.101;MAF_USDA=48.235
NC_035079.1	45390473	.	A	G	.	.	MAF_INRAE=48.333;MAF_USDA=48.235
NC_035079.1	45390500	.	T	A	.	.	MAF_INRAE=5.263;MAF_USDA=15.574
NC_035079.1	45390529	.	G	A	.	.	MAF_USDA=6.557
NC_035079.1	45390669	.	C	T	.	.	MAF_INRAE=5.263;MAF_USDA=4.098
NC_035079.1	45390724	.	A	G	.	.	MAF_INRAE=26.582;MAF_USDA=12.353
NC_035079.1	45390725	.	A	G	.	.	MAF_INRAE=25.0;MAF_USDA=12.353
NC_035079.1	45390769	.	T	C	.	.	MAF_INRAE=48.101;MAF_USDA=48.235
NC_035079.1	45390793	.	T	C	.	.	MAF_INRAE=46.835;MAF_USDA=37.059
NC_035079.1	45390821	.	C	A	.	.	MAF_USDA=6.557
NC_035079.1	45390917	.	G	A	.	.	MAF_USDA=4.167
NC_035079.1	45391112	.	G	C	.	.	MAF_USDA=5.882
NC_035079.1	45391196	.	C	T	.	.	MAF_INRAE=46.835;MAF_USDA=38.824
NC_035079.1	45391478	.	A	G	.	.	MAF_USDA=4.167
NC_035079.1	45391531	.	TATAA	TATAT	.	.	MAF_USDA=43.75
NC_035079.1	45391580	.	T	C	.	.	MAF_INRAE=3.333;MAF_USDA=1.639
NC_035079.1	45391588	.	A	T	.	.	MAF_USDA=5.738
NC_035079.1	45391596	.	G	T	.	.	MAF_USDA=5.738
NC_035079.1	45391660	.	G	A	.	.	MAF_INRAE=43.038;MAF_USDA=27.059
NC_035079.1	45391665	.	C	A	.	.	MAF_INRAE=46.835;MAF_USDA=35.882
NC_035079.1	45391690	.	T	C	.	.	MAF_INRAE=46.835;MAF_USDA=35.882
NC_035079.1	45391760	.	A	G	.	.	MAF_USDA=2.459
NC_035079.1	45391772	.	G	A	.	.	MAF_INRAE=48.101;MAF_USDA=48.824
NC_035079.1	45391775	.	C	T	.	.	MAF_INRAE=48.333;MAF_USDA=48.235
NC_035079.1	45391855	.	T	G	.	.	MAF_INRAE=5.263;MAF_USDA=9.836
NC_035079.1	45391857	.	A	T	.	.	MAF_USDA=8.333
NC_035079.1	45391892	.	T	G	.	.	MAF_USDA=6.25
NC_035079.1	45391926	.	G	A	.	.	MAF_INRAE=5.263;MAF_USDA=11.765
NC_035079.1	45392043	.	C	A	.	.	MAF_INRAE=5.263;MAF_USDA=9.836
NC_035079.1	45392051	.	C	T	.	.	MAF_INRAE=46.835;MAF_USDA=37.059
NC_035079.1	45392063	.	G	T	.	.	MAF_INRAE=5.696;MAF_USDA=5.738
NC_035079.1	45392092	.	G	A	.	.	MAF_INRAE=47.368;MAF_USDA=47.647
NC_035079.1	45392171	.	C	T	.	.	MAF_USDA=6.471
NC_035079.1	45392222	.	T	C	.	.	MAF_USDA=1.639
NC_035079.1	45392226	.	C	T	.	.	MAF_USDA=1.639
NC_035079.1	45392240	.	C	G	.	.	MAF_USDA=2.459
NC_035079.1	45392310	.	C	A	.	.	MAF_USDA=5.738
NC_035079.1	45392315	.	G	A	.	.	MAF_USDA=5.738
NC_035079.1	45392352	.	C	A	.	.	MAF_USDA=3.279
NC_035079.1	45392359	.	G	A	.	.	MAF_USDA=6.557
NC_035079.1	45392363	.	C	T	.	.	MAF_USDA=4.098
NC_035079.1	45392477	.	C	A	.	.	MAF_USDA=2.459
NC_035079.1	45392507	.	C	A	.	.	MAF_USDA=1.639
NC_035079.1	45392517	.	A	T	.	.	MAF_USDA=3.279
NC_035079.1	45392592	.	T	G	.	.	MAF_USDA=4.918
NC_035079.1	45392711	.	G	T	.	.	MAF_INRAE=46.835;MAF_USDA=41.667
NC_035079.1	45392751	.	T	G	.	.	MAF_USDA=6.557
NC_035079.1	45392752	.	C	T	.	.	MAF_USDA=6.557
NC_035079.1	45392796	.	G	C	.	.	MAF_INRAE=5.263;MAF_USDA=10.656
NC_035079.1	45392831	.	C	T	.	.	MAF_USDA=1.639
NC_035079.1	45392843	.	G	A	.	.	MAF_INRAE=5.263;MAF_USDA=9.836
NC_035079.1	45392939	.	A	C	.	.	MAF_INRAE=5.263;MAF_USDA=6.557
NC_035079.1	45392973	.	C	T	.	.	MAF_INRAE=46.835;MAF_USDA=37.059
NC_035079.1	45393194	.	G	A	.	.	MAF_INRAE=26.582;MAF_USDA=13.529
NC_035079.1	45393232	.	G	T	.	.	MAF_INRAE=46.835;MAF_USDA=37.059
NC_035079.1	45393260	.	T	C	.	.	MAF_INRAE=46.835;MAF_USDA=37.647
NC_035079.1	45393282	.	T	C	.	.	MAF_INRAE=46.835;MAF_USDA=37.647
NC_035079.1	45393301	.	C	A	.	.	MAF_USDA=1.639
NC_035079.1	45393601	.	C	A	.	.	MAF_INRAE=46.203;MAF_USDA=37.647
NC_035079.1	45393631	.	G	A	.	.	MAF_INRAE=46.203;MAF_USDA=37.647
NC_035079.1	45393755	.	A	T	.	.	MAF_INRAE=22.785;MAF_USDA=20.588
NC_035079.1	45393806	.	T	G	.	.	MAF_USDA=4.918
NC_035079.1	45393910	.	C	T	.	.	MAF_INRAE=5.696;MAF_USDA=5.882
NC_035079.1	45394008	.	A	T	.	.	MAF_INRAE=7.595;MAF_USDA=11.176
NC_035079.1	45394049	.	C	T	.	.	MAF_INRAE=3.797;MAF_USDA=4.706
NC_035079.1	45394158	.	G	T	.	.	MAF_USDA=1.639
NC_035079.1	45394171	.	C	T	.	.	MAF_INRAE=44.937;MAF_USDA=37.059
NC_035079.1	45394192	.	G	A	.	.	MAF_INRAE=5.696;MAF_USDA=4.918
NC_035079.1	45394202	.	A	C	.	.	MAF_USDA=1.639
NC_035079.1	45394249	.	C	T	.	.	MAF_INRAE=44.937;MAF_USDA=36.471
NC_035079.1	45394308	.	C	T	.	.	MAF_INRAE=5.263;MAF_USDA=21.311
NC_035079.1	45394345	.	C	A	.	.	MAF_INRAE=5.263;MAF_USDA=15.574
NC_035079.1	45394350	.	G	T	.	.	MAF_USDA=4.098
NC_035079.1	45394417	.	G	T	.	.	MAF_INRAE=18.354;MAF_USDA=10.588
NC_035079.1	45394430	.	T	G	.	.	MAF_USDA=4.167
NC_035079.1	45394437	.	C	T	.	.	MAF_USDA=4.918
NC_035079.1	45394463	.	A	T	.	.	MAF_INRAE=30.38;MAF_USDA=22.941
NC_035079.1	45394490	.	T	G	.	.	MAF_INRAE=44.304;MAF_USDA=37.647
NC_035079.1	45394587	.	A	T	.	.	MAF_INRAE=20.253;MAF_USDA=15.294
NC_035079.1	45394596	.	G	A	.	.	MAF_INRAE=4.167;MAF_USDA=1.639
NC_035079.1	45394641	.	T	C	.	.	MAF_USDA=1.639
NC_035079.1	45394748	.	T	C	.	.	MAF_INRAE=43.671;MAF_USDA=41.667
NC_035079.1	45394768	.	G	A	.	.	MAF_INRAE=44.937;MAF_USDA=37.059
NC_035079.1	45394789	.	T	G	.	.	MAF_USDA=2.459
NC_035079.1	45395083	.	C	T	.	.	MAF_INRAE=21.053
NC_035079.1	45395146	.	T	A	.	.	MAF_INRAE=19.62;MAF_USDA=25.904
NC_035079.1	45395154	.	T	G	.	.	MAF_USDA=1.695
NC_035079.1	45395191	.	G	A	.	.	MAF_USDA=4.167
NC_035079.1	45395218	.	G	T	.	.	MAF_INRAE=7.595
NC_035079.1	45395234	.	A	C	.	.	MAF_USDA=2.083
NC_035079.1	45396304	.	C	A	.	.	MAF_USDA=20.833
NC_035079.1	45396347	.	C	A	.	.	MAF_USDA=7.377
NC_035079.1	45396407	.	G	T	.	.	MAF_USDA=1.176
NC_035079.1	45396483	.	A	T	.	.	MAF_INRAE=45.57;MAF_USDA=36.471
NC_035079.1	45396497	.	A	T	.	.	MAF_INRAE=20.253;MAF_USDA=21.765
NC_035079.1	45396518	.	A	C	.	.	MAF_USDA=3.529
NC_035079.1	45396640	.	G	A	.	.	MAF_USDA=6.557
NC_035079.1	45396704	.	C	T	.	.	MAF_INRAE=5.696;MAF_USDA=4.706
NC_035079.1	45396707	.	T	A	.	.	MAF_USDA=1.639
NC_035079.1	45396733	.	G	C	.	.	MAF_USDA=1.639
NC_035079.1	45396741	.	G	A	.	.	MAF_USDA=1.639
NC_035079.1	45396750	.	T	C	.	.	MAF_USDA=1.639
NC_035079.1	45396788	.	G	A	.	.	MAF_USDA=5.738
NC_035079.1	45396804	.	C	T	.	.	MAF_INRAE=5.696;MAF_USDA=5.738
NC_035079.1	45396824	.	C	T	.	.	MAF_INRAE=24.051;MAF_USDA=8.235
NC_035079.1	45396954	.	G	A	.	.	MAF_USDA=6.25
NC_035079.1	45396985	.	T	G	.	.	MAF_INRAE=44.937;MAF_USDA=38.235
NC_035079.1	45397108	.	G	A	.	.	MAF_USDA=6.557
NC_035079.1	45397275	.	T	C	.	.	MAF_INRAE=44.937;MAF_USDA=38.235
NC_035079.1	45397377	.	A	C	.	.	MAF_USDA=4.706
NC_035079.1	45397427	.	G	T	.	.	MAF_INRAE=5.263;MAF_USDA=21.311
NC_035079.1	45397553	.	T	A	.	.	MAF_INRAE=44.937;MAF_USDA=37.647
NC_035079.1	45397578	.	A	G	.	.	MAF_INRAE=19.62;MAF_USDA=20.588
NC_035079.1	45397794	.	A	G	.	.	MAF_USDA=2.083
NC_035079.1	45397808	.	A	G	.	.	MAF_USDA=1.639
NC_035079.1	45397812	.	A	C	.	.	MAF_USDA=3.279
NC_035079.1	45397949	.	C	A	.	.	MAF_INRAE=5.263
NC_035079.1	45398094	.	C	A	.	.	MAF_USDA=5.738
NC_035079.1	45398235	.	T	G	.	.	MAF_USDA=1.667
NC_035079.1	45398237	.	T	C	.	.	MAF_INRAE=44.937;MAF_USDA=38.095
NC_035079.1	45398350	.	G	A	.	.	MAF_INRAE=44.937;MAF_USDA=38.095
NC_035079.1	45398464	.	C	T	.	.	MAF_INRAE=44.937;MAF_USDA=38.824
NC_035079.1	45398562	.	A	G	.	.	MAF_INRAE=26.316;MAF_USDA=43.75
NC_035079.1	45398675	.	T	A	.	.	MAF_USDA=5.738
NC_035079.1	45398684	.	C	A	.	.	MAF_USDA=5.0
NC_035079.1	45398688	.	G	A	.	.	MAF_INRAE=43.038;MAF_USDA=45.833
NC_035079.1	45398694	.	G	A	.	.	MAF_USDA=5.0
NC_035079.1	45398807	.	G	T	.	.	MAF_INRAE=45.57;MAF_USDA=37.647
NC_035079.1	45398979	.	G	T	.	.	MAF_INRAE=49.167;MAF_USDA=43.75
NC_035079.1	45399004	.	C	T	.	.	MAF_INRAE=44.937;MAF_USDA=37.647
NC_035079.1	45399005	.	G	A	.	.	MAF_USDA=1.639
NC_035079.1	45399011	.	A	G	.	.	MAF_INRAE=43.671;MAF_USDA=45.882
NC_035079.1	45399076	.	A	G	.	.	MAF_INRAE=10.526;MAF_USDA=2.459
NC_035079.1	45399194	.	T	C	.	.	MAF_INRAE=44.304;MAF_USDA=47.647
NC_035079.1	45399254	.	A	T	.	.	MAF_INRAE=21.053
NC_035079.1	45399267	.	T	A	.	.	MAF_USDA=5.738
NC_035079.1	45399269	.	G	A	.	.	MAF_INRAE=5.263;MAF_USDA=22.131
NC_035079.1	45399347	.	C	G	.	.	MAF_INRAE=5.263;MAF_USDA=8.197
NC_035079.1	45399379	.	G	A	.	.	MAF_USDA=2.459
NC_035079.1	45399483	.	C	A	.	.	MAF_USDA=4.706
NC_035079.1	45399576	.	G	T	.	.	MAF_INRAE=20.253;MAF_USDA=27.647
NC_035079.1	45399577	.	T	A	.	.	MAF_INRAE=49.167;MAF_USDA=47.647
NC_035079.1	45399602	.	T	A	.	.	MAF_USDA=14.754
NC_035079.1	45399610	.	G	T	.	.	MAF_USDA=4.098
NC_035079.1	45399699	.	C	A	.	.	MAF_INRAE=5.263
NC_035079.1	45399700	.	A	C	.	.	MAF_USDA=3.333
NC_035079.1	45399717	.	T	A	.	.	MAF_USDA=14.754
NC_035079.1	45399742	.	A	G	.	.	MAF_INRAE=45.57;MAF_USDA=40.0
NC_035079.1	45399743	.	A	G	.	.	MAF_INRAE=50.0;MAF_USDA=40.0
NC_035079.1	45399774	.	C	T	.	.	MAF_INRAE=5.263;MAF_USDA=12.295
NC_035079.1	45399782	.	C	T	.	.	MAF_USDA=1.639
NC_035079.1	45399889	.	C	G	.	.	MAF_INRAE=5.263;MAF_USDA=21.311
NC_035079.1	45399949	.	A	T	.	.	MAF_INRAE=22.152;MAF_USDA=44.706
NC_035079.1	45399984	.	C	A	.	.	MAF_USDA=4.918
NC_035079.1	45400025	.	C	G	.	.	MAF_USDA=1.176
NC_035079.1	45400099	.	C	A	.	.	MAF_INRAE=18.354;MAF_USDA=2.459
NC_035079.1	45400141	.	G	A	.	.	MAF_USDA=6.557
NC_035079.1	45400208	.	T	G	.	.	MAF_INRAE=5.263;MAF_USDA=21.311
NC_035079.1	45400244	.	T	C	.	.	MAF_USDA=4.706
NC_035079.1	45400253	.	C	T	.	.	MAF_INRAE=3.797;MAF_USDA=5.294
NC_035079.1	45400332	.	C	A	.	.	MAF_USDA=2.459
NC_035079.1	45400346	.	G	T	.	.	MAF_USDA=5.738
NC_035079.1	45400358	.	C	T	.	.	MAF_INRAE=45.57;MAF_USDA=38.235
NC_035079.1	45400371	.	C	T	.	.	MAF_USDA=5.294
NC_035079.1	45400399	.	T	C	.	.	MAF_USDA=1.639
NC_035079.1	45400404	.	C	A	.	.	MAF_INRAE=5.696;MAF_USDA=5.294
NC_035079.1	45400509	.	T	A	.	.	MAF_USDA=1.639
NC_035079.1	45400568	.	T	A	.	.	MAF_INRAE=44.937;MAF_USDA=37.647
NC_035079.1	45400695	.	G	T	.	.	MAF_INRAE=5.263;MAF_USDA=9.016
NC_035079.1	45400732	.	C	G	.	.	MAF_INRAE=5.263;MAF_USDA=20.492
NC_035079.1	45400738	.	G	A	.	.	MAF_INRAE=17.089;MAF_USDA=10.588
NC_035079.1	45400781	.	C	A	.	.	MAF_INRAE=5.263;MAF_USDA=14.754
NC_035079.1	45400790	.	G	T	.	.	MAF_INRAE=5.263;MAF_USDA=9.016
NC_035079.1	45400794	.	T	G	.	.	MAF_USDA=19.672
NC_035079.1	45400828	.	C	T	.	.	MAF_USDA=1.639
NC_035079.1	45400838	.	A	C	.	.	MAF_INRAE=20.253;MAF_USDA=16.471
NC_035079.1	45400985	.	C	T	.	.	MAF_INRAE=5.263;MAF_USDA=15.574
NC_035079.1	45400996	.	T	A	.	.	MAF_INRAE=20.886;MAF_USDA=25.294
NC_035079.1	45401045	.	A	C	.	.	MAF_INRAE=43.671;MAF_USDA=48.235
NC_035079.1	45401061	.	T	G	.	.	MAF_USDA=1.639
NC_035079.1	45401089	.	G	A	.	.	MAF_INRAE=45.57;MAF_USDA=38.235
NC_035079.1	45401094	.	C	A	.	.	MAF_INRAE=44.304;MAF_USDA=47.647
NC_035079.1	45401095	.	A	G	.	.	MAF_INRAE=25.833;MAF_USDA=22.941
NC_035079.1	45401102	.	T	C	.	.	MAF_USDA=4.098
NC_035079.1	45401112	.	G	T	.	.	MAF_USDA=4.098
NC_035079.1	45401139	.	A	G	.	.	MAF_INRAE=5.263;MAF_USDA=19.672
NC_035079.1	45401164	.	A	T	.	.	MAF_INRAE=44.304;MAF_USDA=47.059
NC_035079.1	45401196	.	G	A	.	.	MAF_INRAE=5.263;MAF_USDA=21.311
NC_035079.1	45401276	.	T	C	.	.	MAF_INRAE=1.667;MAF_USDA=4.167
NC_035079.1	45401360	.	G	T	.	.	MAF_INRAE=5.263;MAF_USDA=17.5
NC_035079.1	45401364	.	G	A	.	.	MAF_INRAE=46.203;MAF_USDA=36.31
NC_035079.1	45401535	.	C	T	.	.	MAF_INRAE=43.671;MAF_USDA=48.81
NC_035079.1	45401536	.	C	A	.	.	MAF_USDA=1.667
NC_035079.1	45401579	.	G	A	.	.	MAF_INRAE=44.937;MAF_USDA=40.476
NC_035079.1	45401595	.	T	A	.	.	MAF_INRAE=5.263;MAF_USDA=15.833
NC_035079.1	45401596	.	T	A	.	.	MAF_INRAE=24.167
NC_035079.1	45401748	.	G	T	.	.	MAF_INRAE=24.684;MAF_USDA=11.765
NC_035079.1	45401773	.	C	A	.	.	MAF_INRAE=24.684;MAF_USDA=8.235
NC_035079.1	45401774	.	A	C	.	.	MAF_INRAE=24.167;MAF_USDA=8.235
NC_035079.1	45401789	.	C	T	.	.	MAF_USDA=7.377
NC_035079.1	45401795	.	C	A	.	.	MAF_INRAE=5.263;MAF_USDA=22.131
NC_035079.1	45401806	.	T	G	.	.	MAF_INRAE=43.671;MAF_USDA=48.235
NC_035079.1	45401809	.	C	G	.	.	MAF_INRAE=49.167;MAF_USDA=47.647
NC_035079.1	45401843	.	C	T	.	.	MAF_INRAE=44.937;MAF_USDA=37.059
NC_035079.1	45401875	.	A	G	.	.	MAF_USDA=7.377
NC_035079.1	45401999	.	G	A	.	.	MAF_USDA=4.098
NC_035079.1	45402277	.	A	C	.	.	MAF_USDA=4.918
NC_035079.1	45402294	.	G	A	.	.	MAF_USDA=6.557
NC_035079.1	45402301	.	C	T	.	.	MAF_INRAE=44.937;MAF_USDA=37.647
NC_035079.1	45402376	.	T	A	.	.	MAF_USDA=3.279
NC_035079.1	45402378	.	G	T	.	.	MAF_USDA=3.279
NC_035079.1	45402388	.	G	T	.	.	MAF_INRAE=44.937;MAF_USDA=37.059
NC_035079.1	45402389	.	G	A	.	.	MAF_INRAE=5.263;MAF_USDA=8.197
NC_035079.1	45402391	.	G	A	.	.	MAF_USDA=3.279
NC_035079.1	45402421	.	T	A	.	.	MAF_INRAE=5.263;MAF_USDA=9.016
NC_035079.1	45402424	.	G	C	.	.	MAF_USDA=9.016
NC_035079.1	45402432	.	A	T	.	.	MAF_INRAE=44.937;MAF_USDA=38.235
NC_035079.1	45402450	.	C	T	.	.	MAF_INRAE=44.937;MAF_USDA=37.647
NC_035079.1	45402452	.	A	G	.	.	MAF_USDA=4.918
NC_035079.1	45402558	.	G	C	.	.	MAF_INRAE=43.038;MAF_USDA=47.059
NC_035079.1	45402647	.	T	C	.	.	MAF_INRAE=24.684;MAF_USDA=14.706
NC_035079.1	45402682	.	A	T	.	.	MAF_INRAE=28.481;MAF_USDA=47.059
NC_035079.1	45402774	.	C	A	.	.	MAF_USDA=8.197
NC_035079.1	45402873	.	T	A	.	.	MAF_USDA=5.738
NC_035079.1	45402874	.	T	A	.	.	MAF_USDA=5.294
NC_035079.1	45402875	.	A	T	.	.	MAF_INRAE=6.667;MAF_USDA=25.882
NC_035079.1	45402876	.	A	T	.	.	MAF_INRAE=45.0;MAF_USDA=32.353
NC_035079.1	45402877	.	A	T	.	.	MAF_INRAE=45.833;MAF_USDA=28.824
NC_035079.1	45402878	.	A	T	.	.	MAF_USDA=8.197
NC_035079.1	45402929	.	G	C	.	.	MAF_INRAE=4.167
NC_035079.1	45402964	.	G	A	.	.	MAF_INRAE=24.051;MAF_USDA=9.412
NC_035079.1	45403129	.	G	C	.	.	MAF_USDA=4.098
NC_035079.1	45403169	.	G	T	.	.	MAF_USDA=5.738
NC_035079.1	45403178	.	T	G	.	.	MAF_INRAE=24.684;MAF_USDA=10.0
NC_035079.1	45403181	.	G	C	.	.	MAF_INRAE=5.263;MAF_USDA=10.588
NC_035079.1	45403212	.	C	T	.	.	MAF_INRAE=1.667;MAF_USDA=3.529
NC_035079.1	45403222	.	A	T	.	.	MAF_INRAE=12.658;MAF_USDA=19.412
NC_035079.1	45403224	.	A	C	.	.	MAF_USDA=3.279
NC_035079.1	45403264	.	A	G	.	.	MAF_USDA=10.0
NC_035079.1	45403297	.	T	A	.	.	MAF_INRAE=5.263;MAF_USDA=13.934
NC_035079.1	45403319	.	G	A	.	.	MAF_USDA=2.459
NC_035079.1	45403346	.	A	G	.	.	MAF_INRAE=10.759;MAF_USDA=40.588
NC_035079.1	45403363	.	G	A	.	.	MAF_INRAE=36.076;MAF_USDA=8.197
NC_035079.1	45403378	.	G	T	.	.	MAF_INRAE=1.667;MAF_USDA=6.557
NC_035079.1	45403384	.	C	A	.	.	MAF_INRAE=16.456;MAF_USDA=1.639
NC_035079.1	45403432	.	C	T	.	.	MAF_USDA=5.882
NC_035079.1	45403453	.	T	A	.	.	MAF_INRAE=24.684;MAF_USDA=18.235
NC_035079.1	45403470	.	C	T	.	.	MAF_USDA=7.059
NC_035079.1	45403479	.	C	T	.	.	MAF_INRAE=1.667;MAF_USDA=2.353
NC_035079.1	45403529	.	G	C	.	.	MAF_USDA=8.824
NC_035079.1	45403530	.	C	T	.	.	MAF_USDA=1.639
NC_035079.1	45403671	.	G	A	.	.	MAF_INRAE=33.544;MAF_USDA=16.471
NC_035079.1	45403672	.	G	A	.	.	MAF_USDA=3.279
NC_035079.1	45403758	.	G	T	.	.	MAF_USDA=4.098
NC_035079.1	45403772	.	A	G	.	.	MAF_USDA=25.0
NC_035079.1	45403811	.	C	T	.	.	MAF_USDA=6.471
NC_035079.1	45403812	.	G	A	.	.	MAF_USDA=35.294
NC_035079.1	45403813	.	T	G	.	.	MAF_USDA=40.0
NC_035079.1	45403815	.	G	A	.	.	MAF_INRAE=10.833;MAF_USDA=19.412
NC_035079.1	45403830	.	C	A	.	.	MAF_USDA=4.098
NC_035079.1	45403833	.	A	T	.	.	MAF_INRAE=13.291;MAF_USDA=24.118
NC_035079.1	45403835	.	A	G	.	.	MAF_USDA=2.083
NC_035079.1	45403841	.	T	G	.	.	MAF_USDA=6.471
NC_035079.1	45403892	.	T	C	.	.	MAF_USDA=2.459
NC_035079.1	45403904	.	C	A	.	.	MAF_USDA=4.706
NC_035079.1	45403996	.	A	T	.	.	MAF_INRAE=24.051;MAF_USDA=14.706
NC_035079.1	45403999	.	C	T	.	.	MAF_USDA=5.0
NC_035079.1	45404056	.	G	T	.	.	MAF_INRAE=3.333;MAF_USDA=1.667
NC_035079.1	45404074	.	A	G	.	.	MAF_INRAE=4.167
NC_035079.1	45404092	.	A	G	.	.	MAF_INRAE=4.167
NC_035079.1	45404111	.	G	A	.	.	MAF_USDA=2.459
NC_035079.1	45404133	.	G	A	.	.	MAF_INRAE=10.0;MAF_USDA=25.0
NC_035079.1	45404151	.	G	T	.	.	MAF_INRAE=10.0;MAF_USDA=25.0
NC_035079.1	45404175	.	C	T	.	.	MAF_USDA=7.059
NC_035079.1	45404177	.	A	G	.	.	MAF_USDA=2.459
NC_035079.1	45404198	.	G	A	.	.	MAF_INRAE=33.333;MAF_USDA=45.882
NC_035079.1	45404260	.	C	A	.	.	MAF_INRAE=39.241;MAF_USDA=42.857
NC_035079.1	45404279	.	C	G	.	.	MAF_INRAE=13.291;MAF_USDA=25.0
NC_035079.1	45404281	.	C	A	.	.	MAF_INRAE=10.833;MAF_USDA=20.0
NC_035079.1	45404306	.	G	A	.	.	MAF_INRAE=36.076;MAF_USDA=22.917
NC_035079.1	45404308	.	G	T	.	.	MAF_USDA=22.917
NC_035079.1	45404309	.	C	A	.	.	MAF_INRAE=42.5;MAF_USDA=22.917
NC_035079.1	45404317	.	C	T	.	.	MAF_INRAE=42.5;MAF_USDA=22.917
NC_035079.1	45404442	.	A	C	.	.	MAF_USDA=1.639
NC_035079.1	45404461	.	G	T	.	.	MAF_INRAE=39.241;MAF_USDA=47.059
NC_035079.1	45404508	.	G	C	.	.	MAF_INRAE=24.684;MAF_USDA=8.235
NC_035079.1	45404510	.	A	G	.	.	MAF_INRAE=13.291;MAF_USDA=31.25
NC_035079.1	45404591	.	A	G	.	.	MAF_INRAE=38.608;MAF_USDA=41.667
NC_035079.1	45404633	.	G	A	.	.	MAF_INRAE=38.608;MAF_USDA=41.667
NC_035079.1	45404643	.	T	C	.	.	MAF_USDA=4.098
NC_035079.1	45404768	.	G	C	.	.	MAF_USDA=1.765
NC_035079.1	45404783	.	C	T	.	.	MAF_INRAE=3.333;MAF_USDA=1.639
NC_035079.1	45404882	.	T	C	.	.	MAF_INRAE=13.291
NC_035079.1	45404953	.	T	A	.	.	MAF_INRAE=7.595;MAF_USDA=4.918
NC_035079.1	45404994	.	G	T	.	.	MAF_USDA=1.639
NC_035079.1	45405069	.	C	T	.	.	MAF_INRAE=12.658;MAF_USDA=20.588
NC_035079.1	45405076	.	A	G	.	.	MAF_USDA=1.639
NC_035079.1	45405080	.	G	T	.	.	MAF_INRAE=8.861;MAF_USDA=10.0
NC_035079.1	45405106	.	A	G	.	.	MAF_USDA=2.459
NC_035079.1	45405164	.	G	A	.	.	MAF_INRAE=5.0;MAF_USDA=9.412
NC_035079.1	45405185	.	C	T	.	.	MAF_INRAE=39.241;MAF_USDA=39.412
NC_035079.1	45405224	.	A	G	.	.	MAF_USDA=4.098
NC_035079.1	45405304	.	C	A	.	.	MAF_USDA=1.639
NC_035079.1	45405362	.	C	A	.	.	MAF_INRAE=24.684;MAF_USDA=12.353
NC_035079.1	45405420	.	G	A	.	.	MAF_USDA=2.459
NC_035079.1	45405438	.	C	G	.	.	MAF_INRAE=5.263;MAF_USDA=16.393
NC_035079.1	45405449	.	A	C	.	.	MAF_USDA=10.588
NC_035079.1	45405564	.	GGTCAGA	GGTCAGT	.	.	MAF_USDA=25.0
NC_035079.1	45405570	.	A	T	.	.	MAF_INRAE=10.833
NC_035079.1	45405606	.	G	A	.	.	MAF_USDA=1.639
NC_035079.1	45405618	.	A	C	.	.	MAF_USDA=4.098
NC_035079.1	45405624	.	C	T	.	.	MAF_USDA=11.765
NC_035079.1	45405644	.	A	G	.	.	MAF_USDA=7.059
NC_035079.1	45405693	.	T	G	.	.	MAF_INRAE=13.291;MAF_USDA=19.412
NC_035079.1	45405718	.	C	T	.	.	MAF_INRAE=5.0;MAF_USDA=10.0
NC_035079.1	45405742	.	A	C	.	.	MAF_INRAE=38.608;MAF_USDA=38.824
NC_035079.1	45405746	.	A	C	.	.	MAF_INRAE=32.5;MAF_USDA=38.824
NC_035079.1	45405784	.	T	C	.	.	MAF_INRAE=7.595;MAF_USDA=4.918
NC_035079.1	45405808	.	T	G	.	.	MAF_INRAE=38.608;MAF_USDA=39.412
NC_035079.1	45405899	.	C	T	.	.	MAF_INRAE=13.291;MAF_USDA=20.0
NC_035079.1	45405957	.	C	G	.	.	MAF_USDA=7.059
NC_035079.1	45406054	.	T	C	.	.	MAF_INRAE=13.291;MAF_USDA=32.941
NC_035079.1	45406058	.	C	A	.	.	MAF_USDA=11.176
NC_035079.1	45406094	.	A	T	.	.	MAF_INRAE=21.053;MAF_USDA=8.333
NC_035079.1	45406099	.	T	A	.	.	MAF_USDA=3.279
NC_035079.1	45406100	.	T	A	.	.	MAF_USDA=3.279
NC_035079.1	45406104	.	C	A	.	.	MAF_USDA=3.279
NC_035079.1	45406159	.	G	A	.	.	MAF_USDA=5.882
NC_035079.1	45406180	.	C	G	.	.	MAF_INRAE=38.608;MAF_USDA=40.984
NC_035079.1	45406227	.	G	A	.	.	MAF_INRAE=25.949;MAF_USDA=30.588
NC_035079.1	45406332	.	G	A	.	.	MAF_INRAE=7.595;MAF_USDA=4.918
NC_035079.1	45406398	.	T	G	.	.	MAF_USDA=4.706
NC_035079.1	45406427	.	G	T	.	.	MAF_INRAE=14.167;MAF_USDA=1.639
NC_035079.1	45406526	.	G	A	.	.	MAF_INRAE=10.526;MAF_USDA=4.918
NC_035079.1	45406564	.	G	T	.	.	MAF_USDA=2.459
NC_035079.1	45406587	.	C	A	.	.	MAF_USDA=8.824
NC_035079.1	45406629	.	A	G	.	.	MAF_USDA=2.941
NC_035079.1	45406658	.	CT	CA	.	.	MAF_USDA=41.667
NC_035079.1	45406659	.	T	A	.	.	MAF_INRAE=38.608;MAF_USDA=35.246
NC_035079.1	45406662	.	A	T	.	.	MAF_INRAE=22.5;MAF_USDA=10.417
NC_035079.1	45406757	.	A	C	.	.	MAF_INRAE=13.291;MAF_USDA=20.0
NC_035079.1	45406774	.	T	A	.	.	MAF_INRAE=13.291;MAF_USDA=20.588
NC_035079.1	45406904	.	A	C	.	.	MAF_USDA=1.765
NC_035079.1	45406943	.	G	A	.	.	MAF_INRAE=17.089;MAF_USDA=13.529
NC_035079.1	45406945	.	C	T	.	.	MAF_USDA=7.059
NC_035079.1	45406960	.	G	A	.	.	MAF_USDA=5.0
NC_035079.1	45407029	.	A	T	.	.	MAF_USDA=1.639
NC_035079.1	45407058	.	C	A	.	.	MAF_USDA=7.059
NC_035079.1	45407095	.	C	A	.	.	MAF_USDA=3.279
NC_035079.1	45407098	.	C	T	.	.	MAF_USDA=3.279
NC_035079.1	45407151	.	G	A	.	.	MAF_INRAE=13.291;MAF_USDA=20.0
NC_035079.1	45407154	.	C	A	.	.	MAF_INRAE=5.263;MAF_USDA=7.377
NC_035079.1	45407181	.	G	A	.	.	MAF_INRAE=38.608;MAF_USDA=47.059
NC_035079.1	45407200	.	A	C	.	.	MAF_INRAE=3.797;MAF_USDA=3.529
NC_035079.1	45407261	.	C	A	.	.	MAF_USDA=2.459
NC_035079.1	45407274	.	G	T	.	.	MAF_INRAE=25.949;MAF_USDA=35.294
NC_035079.1	45407336	.	A	T	.	.	MAF_INRAE=13.291;MAF_USDA=18.824
NC_035079.1	45407355	.	A	G	.	.	MAF_INRAE=42.105;MAF_USDA=35.882
NC_035079.1	45407358	.	C	A	.	.	MAF_USDA=7.059
NC_035079.1	45407399	.	G	A	.	.	MAF_USDA=7.059
NC_035079.1	45407422	.	C	A	.	.	MAF_INRAE=25.949;MAF_USDA=30.0
NC_035079.1	45407516	.	G	A	.	.	MAF_INRAE=25.949;MAF_USDA=28.824
NC_035079.1	45407570	.	C	T	.	.	MAF_INRAE=39.241;MAF_USDA=40.0
NC_035079.1	45407768	.	C	T	.	.	MAF_USDA=4.918
NC_035079.1	45407819	.	A	G	.	.	MAF_INRAE=41.667
NC_035079.1	45407840	.	A	C	.	.	MAF_INRAE=24.684;MAF_USDA=39.583
NC_035079.1	45407871	.	A	C	.	.	MAF_INRAE=49.367;MAF_USDA=37.059
NC_035079.1	45407876	.	C	A	.	.	MAF_INRAE=32.278;MAF_USDA=37.647
NC_035079.1	45408006	.	G	A	.	.	MAF_INRAE=44.304;MAF_USDA=36.471
NC_035079.1	45408076	.	T	C	.	.	MAF_INRAE=8.861;MAF_USDA=47.059
NC_035079.1	45408137	.	T	C	.	.	MAF_USDA=2.083
NC_035079.1	45408197	.	A	G	.	.	MAF_USDA=21.311
NC_035079.1	45408255	.	A	G	.	.	MAF_INRAE=24.167;MAF_USDA=40.588
NC_035079.1	45408270	.	C	A	.	.	MAF_INRAE=48.734;MAF_USDA=35.119
NC_035079.1	45408278	.	G	A	.	.	MAF_USDA=4.098
NC_035079.1	45408343	.	C	A	.	.	MAF_USDA=33.333
NC_035079.1	45408344	.	C	G	.	.	MAF_USDA=29.167
NC_035079.1	45408349	.	G	A	.	.	MAF_USDA=47.917
NC_035079.1	45408355	.	G	A	.	.	MAF_USDA=25.0
NC_035079.1	45408394	.	C	T	.	.	MAF_USDA=1.639
NC_035079.1	45408419	.	C	T	.	.	MAF_INRAE=3.797;MAF_USDA=5.294
NC_035079.1	45408457	.	C	T	.	.	MAF_INRAE=3.333;MAF_USDA=1.639
NC_035079.1	45408465	.	C	T	.	.	MAF_INRAE=24.684;MAF_USDA=5.882
NC_035079.1	45408505	.	C	T	.	.	MAF_USDA=1.639
NC_035079.1	45408513	.	A	C	.	.	MAF_USDA=6.557
NC_035079.1	45408739	.	T	C	.	.	MAF_INRAE=3.333;MAF_USDA=1.639
NC_035079.1	45408980	.	C	T	.	.	MAF_USDA=1.639
NC_035079.1	45408999	.	T	A	.	.	MAF_USDA=5.738
NC_035079.1	45409034	.	C	G	.	.	MAF_INRAE=5.263;MAF_USDA=20.833
NC_035079.1	45409098	.	G	C	.	.	MAF_INRAE=24.684;MAF_USDA=11.765
NC_035079.1	45409123	.	A	C	.	.	MAF_USDA=8.824
NC_035079.1	45409259	.	A	G	.	.	MAF_INRAE=24.051;MAF_USDA=7.647
NC_035079.1	45409350	.	T	C	.	.	MAF_USDA=11.765
NC_035079.1	45409352	.	G	A	.	.	MAF_USDA=9.412
NC_035079.1	45409431	.	A	G	.	.	MAF_INRAE=16.456;MAF_USDA=3.529
NC_035079.1	45409465	.	C	T	.	.	MAF_INRAE=48.734;MAF_USDA=30.588
NC_035079.1	45409584	.	G	T	.	.	MAF_INRAE=5.0
NC_035079.1	45409589	.	A	C	.	.	MAF_INRAE=4.167
NC_035079.1	45409590	.	C	A	.	.	MAF_INRAE=4.167
NC_035079.1	45409593	.	A	G	.	.	MAF_INRAE=4.167
NC_035079.1	45409594	.	C	A	.	.	MAF_INRAE=4.167;MAF_USDA=11.475
NC_035079.1	45409599	.	A	G	.	.	MAF_INRAE=5.0;MAF_USDA=11.475
NC_035079.1	45409611	.	A	C	.	.	MAF_INRAE=30.38;MAF_USDA=43.75
NC_035079.1	45409612	.	G	A	.	.	MAF_INRAE=28.333;MAF_USDA=43.75
NC_035079.1	45409616	.	C	T	.	.	MAF_USDA=1.639
NC_035079.1	45409647	.	A	G	.	.	MAF_USDA=10.417
NC_035079.1	45409690	.	C	A	.	.	MAF_USDA=4.098
NC_035079.1	45409810	.	G	A	.	.	MAF_USDA=1.639
NC_035079.1	45409966	.	G	T	.	.	MAF_INRAE=46.835;MAF_USDA=37.647
NC_035079.1	45409968	.	T	A	.	.	MAF_USDA=4.918
NC_035079.1	45409976	.	C	T	.	.	MAF_USDA=14.706
NC_035079.1	45410037	.	G	A	.	.	MAF_INRAE=1.667;MAF_USDA=2.353
NC_035079.1	45410070	.	G	A	.	.	MAF_USDA=14.118
NC_035079.1	45410198	.	C	T	.	.	MAF_INRAE=46.835;MAF_USDA=32.941
NC_035079.1	45410211	.	A	G	.	.	MAF_USDA=1.639
NC_035079.1	45410228	.	T	G	.	.	MAF_USDA=2.459
NC_035079.1	45410310	.	C	T	.	.	MAF_INRAE=46.203;MAF_USDA=32.353
NC_035079.1	45410313	.	G	A	.	.	MAF_INRAE=49.167;MAF_USDA=32.353
NC_035079.1	45410316	.	C	T	.	.	MAF_USDA=1.639
NC_035079.1	45410451	.	G	A	.	.	MAF_USDA=23.214
NC_035079.1	45410455	.	A	G	.	.	MAF_USDA=27.976
NC_035079.1	45410504	.	T	A	.	.	MAF_USDA=31.176
NC_035079.1	45410616	.	A	C	.	.	MAF_INRAE=1.667
NC_035079.1	45410682	.	C	T	.	.	MAF_USDA=1.639
NC_035079.1	45410720	.	T	A	.	.	MAF_USDA=2.459
NC_035079.1	45410738	.	T	C	.	.	MAF_INRAE=3.333;MAF_USDA=3.279
NC_035079.1	45410762	.	G	A	.	.	MAF_INRAE=46.835;MAF_USDA=31.765
NC_035079.1	45410770	.	T	C	.	.	MAF_INRAE=46.835;MAF_USDA=31.176
NC_035079.1	45410771	.	G	T	.	.	MAF_INRAE=50.0;MAF_USDA=31.765
NC_035079.1	45410893	.	C	T	.	.	MAF_USDA=5.738
NC_035079.1	45410996	.	G	A	.	.	MAF_INRAE=46.835;MAF_USDA=37.647
NC_035079.1	45411034	.	G	T	.	.	MAF_USDA=2.459
NC_035079.1	45411047	.	A	G	.	.	MAF_INRAE=46.835;MAF_USDA=37.647
NC_035079.1	45411086	.	G	A	.	.	MAF_INRAE=24.684;MAF_USDA=8.235
NC_035079.1	45411110	.	C	T	.	.	MAF_USDA=3.279
NC_035079.1	45411173	.	G	T	.	.	MAF_INRAE=24.051;MAF_USDA=12.941
NC_035079.1	45411183	.	C	T	.	.	MAF_USDA=5.952
NC_035079.1	45411234	.	C	T	.	.	MAF_USDA=1.667
NC_035079.1	45411247	.	G	A	.	.	MAF_USDA=1.639
NC_035079.1	45411326	.	T	A	.	.	MAF_INRAE=15.823;MAF_USDA=24.706
NC_035079.1	45411331	.	T	C	.	.	MAF_INRAE=15.823;MAF_USDA=28.235
NC_035079.1	45411581	.	G	T	.	.	MAF_USDA=1.639
NC_035079.1	45411599	.	T	C	.	.	MAF_USDA=1.639
NC_035079.1	45411707	.	T	A	.	.	MAF_INRAE=21.053;MAF_USDA=6.25
NC_035079.1	45411735	.	T	C	.	.	MAF_USDA=6.25
NC_035079.1	45411861	.	C	T	.	.	MAF_USDA=1.639
NC_035079.1	45411918	.	C	A	.	.	MAF_INRAE=3.333;MAF_USDA=1.639
NC_035079.1	45411957	.	C	A	.	.	MAF_INRAE=21.053;MAF_USDA=3.529
NC_035079.1	45412034	.	C	A	.	.	MAF_USDA=2.941
NC_035079.1	45412035	.	A	G	.	.	MAF_USDA=2.941
NC_035079.1	45412056	.	T	G	.	.	MAF_INRAE=5.263;MAF_USDA=30.0
NC_035079.1	45412073	.	T	G	.	.	MAF_INRAE=5.263;MAF_USDA=27.647
NC_035079.1	45412119	.	A	G	.	.	MAF_USDA=22.917
NC_035079.1	45412144	.	C	T	.	.	MAF_USDA=2.459
NC_035079.1	45412154	.	G	C	.	.	MAF_USDA=6.557
NC_035079.1	45412155	.	G	T	.	.	MAF_USDA=1.639
NC_035079.1	45412165	.	T	G	.	.	MAF_INRAE=26.316;MAF_USDA=41.765
NC_035079.1	45412234	.	T	C	.	.	MAF_INRAE=45.57;MAF_USDA=49.412
NC_035079.1	45412251	.	G	A	.	.	MAF_USDA=3.279
NC_035079.1	45412307	.	G	T	.	.	MAF_INRAE=17.089;MAF_USDA=9.412
NC_035079.1	45412329	.	C	T	.	.	MAF_USDA=3.279
NC_035079.1	45412369	.	T	A	.	.	MAF_INRAE=3.797;MAF_USDA=5.294
NC_035079.1	45412397	.	A	G	.	.	MAF_INRAE=10.127;MAF_USDA=17.647
NC_035079.1	45412444	.	C	A	.	.	MAF_USDA=4.167
NC_035079.1	45412451	.	A	G	.	.	MAF_INRAE=9.494;MAF_USDA=11.176
NC_035079.1	45412481	.	C	T	.	.	MAF_INRAE=3.797;MAF_USDA=4.706
NC_035079.1	45412482	.	A	T	.	.	MAF_INRAE=1.667;MAF_USDA=4.706
NC_035079.1	45412489	.	A	C	.	.	MAF_INRAE=22.785;MAF_USDA=12.941
NC_035079.1	45412491	.	A	T	.	.	MAF_INRAE=25.0;MAF_USDA=12.941
NC_035079.1	45412492	.	G	C	.	.	MAF_INRAE=25.0;MAF_USDA=12.941
NC_035079.1	45412514	.	T	G	.	.	MAF_INRAE=22.785;MAF_USDA=12.941
NC_035079.1	45412573	.	C	A	.	.	MAF_INRAE=17.722;MAF_USDA=33.529
NC_035079.1	45412582	.	C	A	.	.	MAF_INRAE=25.833;MAF_USDA=18.235
NC_035079.1	45413053	.	G	T	.	.	MAF_USDA=4.237
NC_035079.1	45413078	.	G	T	.	.	MAF_INRAE=47.368;MAF_USDA=41.667
NC_035079.1	45413081	.	C	A	.	.	MAF_USDA=35.714
NC_035079.1	45413266	.	A	G	.	.	MAF_USDA=4.098
NC_035079.1	45413268	.	C	G	.	.	MAF_USDA=3.279
NC_035079.1	45413304	.	A	G	.	.	MAF_USDA=2.459
NC_035079.1	45413343	.	A	C	.	.	MAF_INRAE=23.418;MAF_USDA=13.934
NC_035079.1	45413427	.	T	A	.	.	MAF_INRAE=6.667
NC_035079.1	45413428	.	A	T	.	.	MAF_INRAE=24.167
NC_035079.1	45413454	.	T	C	.	.	MAF_USDA=1.639
NC_035079.1	45413483	.	C	A	.	.	MAF_INRAE=17.089;MAF_USDA=4.706
NC_035079.1	45413542	.	G	T	.	.	MAF_INRAE=43.038;MAF_USDA=37.059
NC_035079.1	45413556	.	A	G	.	.	MAF_INRAE=43.038;MAF_USDA=37.647
NC_035079.1	45413603	.	A	G	.	.	MAF_USDA=4.098
NC_035079.1	45413625	.	C	A	.	.	MAF_USDA=1.639
NC_035079.1	45413635	.	G	A	.	.	MAF_USDA=1.639
NC_035079.1	45413645	.	C	G	.	.	MAF_USDA=2.459
NC_035079.1	45413781	.	A	T	.	.	MAF_USDA=3.279
NC_035079.1	45413808	.	A	G	.	.	MAF_INRAE=25.316;MAF_USDA=35.417
NC_035079.1	45413947	.	T	A	.	.	MAF_USDA=2.459
NC_035079.1	45414042	.	A	C	.	.	MAF_USDA=4.098
NC_035079.1	45414180	.	A	C	.	.	MAF_USDA=3.529
NC_035079.1	45414288	.	C	T	.	.	MAF_INRAE=23.418;MAF_USDA=17.059
NC_035079.1	45414304	.	G	T	.	.	MAF_USDA=4.167
NC_035079.1	45414318	.	G	A	.	.	MAF_USDA=2.459
NC_035079.1	45414330	.	C	A	.	.	MAF_INRAE=25.316;MAF_USDA=27.059
NC_035079.1	45414333	.	C	T	.	.	MAF_INRAE=2.532;MAF_USDA=6.25
NC_035079.1	45414471	.	T	G	.	.	MAF_USDA=40.476
NC_035079.1	45414472	.	A	C	.	.	MAF_USDA=40.476
NC_035079.1	45414473	.	G	A	.	.	MAF_USDA=40.476
NC_035079.1	45414563	.	A	T	.	.	MAF_USDA=3.529
NC_035079.1	45414610	.	A	C	.	.	MAF_INRAE=1.667
NC_035079.1	45414643	.	C	T	.	.	MAF_USDA=5.738
NC_035079.1	45414705	.	G	A	.	.	MAF_INRAE=29.747;MAF_USDA=49.412
NC_035079.1	45414720	.	T	A	.	.	MAF_INRAE=1.667;MAF_USDA=4.098
NC_035079.1	45414774	.	G	C	.	.	MAF_USDA=1.639
NC_035079.1	45414795	.	G	A	.	.	MAF_INRAE=27.215;MAF_USDA=34.118
NC_035079.1	45414813	.	C	T	.	.	MAF_INRAE=24.684;MAF_USDA=29.412
NC_035079.1	45414948	.	G	T	.	.	MAF_INRAE=24.684;MAF_USDA=28.235
NC_035079.1	45415052	.	C	A	.	.	MAF_USDA=2.459
NC_035079.1	45415062	.	C	T	.	.	MAF_USDA=1.639
NC_035079.1	45415129	.	A	T	.	.	MAF_INRAE=2.5;MAF_USDA=1.639
NC_035079.1	45415147	.	C	A	.	.	MAF_INRAE=2.5;MAF_USDA=6.557
NC_035079.1	45415159	.	G	T	.	.	MAF_USDA=2.459
NC_035079.1	45415202	.	C	T	.	.	MAF_USDA=2.353
NC_035079.1	45415210	.	G	C	.	.	MAF_USDA=4.167
NC_035079.1	45415224	.	C	T	.	.	MAF_USDA=7.059
NC_035079.1	45415261	.	A	T	.	.	MAF_INRAE=2.5;MAF_USDA=14.118
NC_035079.1	45415304	.	G	T	.	.	MAF_USDA=7.059
NC_035079.1	45415328	.	G	T	.	.	MAF_INRAE=16.456;MAF_USDA=5.294
NC_035079.1	45415342	.	C	T	.	.	MAF_USDA=4.098
NC_035079.1	45415406	.	A	G	.	.	MAF_INRAE=22.785;MAF_USDA=17.647
NC_035079.1	45415482	.	A	C	.	.	MAF_INRAE=25.316;MAF_USDA=31.176
NC_035079.1	45415529	.	A	G	.	.	MAF_INRAE=25.316;MAF_USDA=27.647
NC_035079.1	45415563	.	C	T	.	.	MAF_USDA=4.918
NC_035079.1	45415655	.	C	T	.	.	MAF_INRAE=49.367;MAF_USDA=48.824
NC_035079.1	45415666	.	A	G	.	.	MAF_INRAE=1.667;MAF_USDA=3.279
NC_035079.1	45415689	.	G	A	.	.	MAF_USDA=3.279
NC_035079.1	45415700	.	T	A	.	.	MAF_INRAE=1.667
NC_035079.1	45415742	.	A	T	.	.	MAF_USDA=4.918
NC_035079.1	45415767	.	T	C	.	.	MAF_USDA=6.557
NC_035079.1	45415785	.	A	T	.	.	MAF_INRAE=24.684;MAF_USDA=31.176
NC_035079.1	45415843	.	A	T	.	.	MAF_USDA=46.471
NC_035079.1	45415909	.	G	A	.	.	MAF_INRAE=7.595;MAF_USDA=3.279
NC_035079.1	45415917	.	A	C	.	.	MAF_INRAE=25.316;MAF_USDA=27.647
NC_035079.1	45415977	.	A	G	.	.	MAF_USDA=4.918
NC_035079.1	45416007	.	T	C	.	.	MAF_INRAE=48.101;MAF_USDA=48.824
NC_035079.1	45416021	.	G	A	.	.	MAF_USDA=2.459
NC_035079.1	45416041	.	G	T	.	.	MAF_USDA=2.459
NC_035079.1	45416084	.	G	A	.	.	MAF_INRAE=22.785;MAF_USDA=17.647
NC_035079.1	45416107	.	C	G	.	.	MAF_USDA=2.459
NC_035079.1	45416122	.	G	A	.	.	MAF_USDA=2.083
NC_035079.1	45416160	.	T	A	.	.	MAF_INRAE=25.316;MAF_USDA=26.471
NC_035079.1	45416166	.	C	T	.	.	MAF_INRAE=1.667;MAF_USDA=4.098
NC_035079.1	45416188	.	A	G	.	.	MAF_USDA=4.918
NC_035079.1	45416238	.	G	T	.	.	MAF_INRAE=50.0;MAF_USDA=48.824
NC_035079.1	45416324	.	G	T	.	.	MAF_USDA=2.459
NC_035079.1	45416385	.	C	T	.	.	MAF_INRAE=1.667;MAF_USDA=4.098
NC_035079.1	45416471	.	T	C	.	.	MAF_USDA=1.639
NC_035079.1	45416564	.	G	C	.	.	MAF_USDA=4.167
NC_035079.1	45416585	.	G	A	.	.	MAF_USDA=1.639
NC_035079.1	45416597	.	A	T	.	.	MAF_USDA=1.639
NC_035079.1	45416600	.	G	A	.	.	MAF_USDA=1.639
NC_035079.1	45416602	.	C	T	.	.	MAF_USDA=1.765
NC_035079.1	45416610	.	A	C	.	.	MAF_USDA=1.639
NC_035079.1	45416647	.	C	G	.	.	MAF_USDA=8.197
NC_035079.1	45416648	.	C	T	.	.	MAF_USDA=7.059
NC_035079.1	45416652	.	T	C	.	.	MAF_USDA=7.377
NC_035079.1	45416666	.	G	A	.	.	MAF_USDA=7.377
NC_035079.1	45416670	.	G	T	.	.	MAF_USDA=7.377
NC_035079.1	45416684	.	G	T	.	.	MAF_USDA=2.459
NC_035079.1	45416686	.	G	A	.	.	MAF_USDA=7.059
NC_035079.1	45416700	.	T	A	.	.	MAF_USDA=7.377
NC_035079.1	45416703	.	A	C	.	.	MAF_USDA=3.279
NC_035079.1	45416708	.	C	A	.	.	MAF_USDA=9.016
NC_035079.1	45416711	.	T	C	.	.	MAF_USDA=4.918
NC_035079.1	45416738	.	A	C	.	.	MAF_USDA=1.176
NC_035079.1	45416758	.	C	T	.	.	MAF_USDA=2.459
NC_035079.1	45416815	.	C	A	.	.	MAF_USDA=9.016
NC_035079.1	45416825	.	G	A	.	.	MAF_INRAE=18.987
NC_035079.1	45416858	.	G	T	.	.	MAF_USDA=2.459
NC_035079.1	45416859	.	T	C	.	.	MAF_USDA=19.672
NC_035079.1	45416928	.	T	G	.	.	MAF_INRAE=1.667
NC_035079.1	45416968	.	A	C	.	.	MAF_USDA=5.294
NC_035079.1	45416978	.	G	T	.	.	MAF_USDA=1.176
NC_035079.1	45416994	.	A	T	.	.	MAF_USDA=1.639
NC_035079.1	45417044	.	C	T	.	.	MAF_INRAE=3.333;MAF_USDA=2.459
NC_035079.1	45417047	.	A	G	.	.	MAF_INRAE=23.333;MAF_USDA=18.75
NC_035079.1	45417069	.	C	A	.	.	MAF_USDA=1.639
NC_035079.1	45417076	.	C	T	.	.	MAF_USDA=6.471
NC_035079.1	45417077	.	G	A	.	.	MAF_INRAE=25.949;MAF_USDA=27.647
NC_035079.1	45417111	.	C	A	.	.	MAF_USDA=2.083
NC_035079.1	45417190	.	A	C	.	.	MAF_USDA=7.059
NC_035079.1	45417219	.	C	T	.	.	MAF_INRAE=24.684;MAF_USDA=33.529
NC_035079.1	45417236	.	G	A	.	.	MAF_USDA=5.738
NC_035079.1	45417436	.	A	G	.	.	MAF_USDA=3.529
NC_035079.1	45417496	.	T	C	.	.	MAF_USDA=4.098
NC_035079.1	45417628	.	T	G	.	.	MAF_USDA=2.459
NC_035079.1	45417659	.	A	C	.	.	MAF_USDA=2.083
NC_035079.1	45417666	.	T	C	.	.	MAF_INRAE=34.177;MAF_USDA=46.471
NC_035079.1	45417766	.	G	A	.	.	MAF_INRAE=22.785;MAF_USDA=17.647
NC_035079.1	45417793	.	A	C	.	.	MAF_INRAE=32.911;MAF_USDA=45.882
NC_035079.1	45417798	.	A	C	.	.	MAF_USDA=2.459
NC_035079.1	45417836	.	C	A	.	.	MAF_USDA=2.459
NC_035079.1	45417860	.	T	C	.	.	MAF_USDA=4.167
NC_035079.1	45417870	.	T	A	.	.	MAF_INRAE=24.684;MAF_USDA=31.176
NC_035079.1	45417939	.	C	T	.	.	MAF_USDA=2.459
NC_035079.1	45417979	.	A	G	.	.	MAF_USDA=3.529
NC_035079.1	45418048	.	G	A	.	.	MAF_INRAE=10.526;MAF_USDA=6.557
NC_035079.1	45418146	.	C	A	.	.	MAF_USDA=8.235
NC_035079.1	45418154	.	T	G	.	.	MAF_INRAE=24.684;MAF_USDA=22.353
NC_035079.1	45418166	.	C	T	.	.	MAF_INRAE=6.329;MAF_USDA=9.412
NC_035079.1	45418231	.	A	T	.	.	MAF_USDA=2.083
NC_035079.1	45418235	.	C	A	.	.	MAF_USDA=2.459
NC_035079.1	45418277	.	G	T	.	.	MAF_USDA=4.918
NC_035079.1	45418345	.	T	G	.	.	MAF_USDA=12.5
NC_035079.1	45418374	.	C	A	.	.	MAF_USDA=1.639
NC_035079.1	45418402	.	G	C	.	.	MAF_USDA=1.639
NC_035079.1	45418413	.	C	T	.	.	MAF_USDA=4.918
NC_035079.1	45418436	.	T	A	.	.	MAF_INRAE=7.595;MAF_USDA=8.197
NC_035079.1	45418494	.	A	C	.	.	MAF_INRAE=18.354;MAF_USDA=8.824
NC_035079.1	45418559	.	G	T	.	.	MAF_INRAE=32.911;MAF_USDA=45.882
NC_035079.1	45418664	.	C	A	.	.	MAF_INRAE=24.684;MAF_USDA=27.059
NC_035079.1	45418713	.	A	G	.	.	MAF_USDA=4.918
NC_035079.1	45418855	.	G	A	.	.	MAF_INRAE=25.316;MAF_USDA=27.059
NC_035079.1	45418887	.	C	T	.	.	MAF_INRAE=1.667
NC_035079.1	45418888	.	T	G	.	.	MAF_INRAE=1.667
NC_035079.1	45418928	.	T	G	.	.	MAF_USDA=4.918
NC_035079.1	45418947	.	C	A,T	.	.	MAF_INRAE=25.316;MAF_USDA=27.647
NC_035079.1	45418974	.	T	G	.	.	MAF_INRAE=5.696;MAF_USDA=4.098
NC_035079.1	45419052	.	T	C	.	.	MAF_INRAE=25.316;MAF_USDA=33.529
NC_035079.1	45419053	.	C	A	.	.	MAF_INRAE=1.667
NC_035079.1	45419118	.	C	A	.	.	MAF_USDA=4.098
NC_035079.1	45419134	.	A	C	.	.	MAF_USDA=1.639
NC_035079.1	45419215	.	A	T	.	.	MAF_INRAE=2.5
NC_035079.1	45419221	.	G	A	.	.	MAF_INRAE=2.5
NC_035079.1	45419236	.	C	A	.	.	MAF_INRAE=21.053;MAF_USDA=32.941
NC_035079.1	45419244	.	T	G	.	.	MAF_INRAE=3.333
NC_035079.1	45419285	.	G	A	.	.	MAF_INRAE=25.949;MAF_USDA=34.118
NC_035079.1	45419288	.	G	T	.	.	MAF_INRAE=2.5
NC_035079.1	45419292	.	A	T	.	.	MAF_INRAE=2.5
NC_035079.1	45419294	.	T	C	.	.	MAF_INRAE=2.5
NC_035079.1	45419298	.	C	T	.	.	MAF_INRAE=2.5
NC_035079.1	45419300	.	T	C	.	.	MAF_INRAE=2.5
NC_035079.1	45419309	.	C	A	.	.	MAF_USDA=5.882
NC_035079.1	45419319	.	C	G	.	.	MAF_USDA=1.639
NC_035079.1	45419327	.	G	T	.	.	MAF_INRAE=25.949;MAF_USDA=28.235
NC_035079.1	45419350	.	T	C	.	.	MAF_INRAE=2.5
NC_035079.1	45419364	.	A	C	.	.	MAF_INRAE=2.5
NC_035079.1	45419366	.	A	C	.	.	MAF_INRAE=2.5
NC_035079.1	45419369	.	T	C	.	.	MAF_INRAE=1.667
NC_035079.1	45419373	.	A	G	.	.	MAF_INRAE=1.667
NC_035079.1	45419384	.	C	T	.	.	MAF_INRAE=25.949;MAF_USDA=34.706
NC_035079.1	45419461	.	C	T	.	.	MAF_INRAE=7.595;MAF_USDA=3.279
NC_035079.1	45419557	.	C	T	.	.	MAF_USDA=4.098
NC_035079.1	45419630	.	A	T	.	.	MAF_USDA=1.639
NC_035079.1	45419675	.	C	A	.	.	MAF_INRAE=25.316;MAF_USDA=35.417
NC_035079.1	45419676	.	A	C	.	.	MAF_INRAE=26.667;MAF_USDA=35.417
NC_035079.1	45419719	.	T	C	.	.	MAF_USDA=5.738
NC_035079.1	45419870	.	C	T	.	.	MAF_USDA=4.098
NC_035079.1	45419899	.	A	G	.	.	MAF_INRAE=25.316;MAF_USDA=26.471
NC_035079.1	45419963	.	T	G	.	.	MAF_USDA=4.098
NC_035079.1	45419996	.	C	T	.	.	MAF_INRAE=7.595;MAF_USDA=8.197
NC_035079.1	45420024	.	A	C	.	.	MAF_INRAE=25.316;MAF_USDA=31.765
NC_035079.1	45420063	.	C	A	.	.	MAF_INRAE=7.595;MAF_USDA=7.377
NC_035079.1	45420107	.	G	C	.	.	MAF_USDA=3.279
NC_035079.1	45420109	.	G	T	.	.	MAF_INRAE=7.595
NC_035079.1	45420126	.	G	T	.	.	MAF_INRAE=1.667
NC_035079.1	45420185	.	C	A	.	.	MAF_USDA=2.459
NC_035079.1	45420186	.	G	A	.	.	MAF_INRAE=25.0;MAF_USDA=31.25
NC_035079.1	45420211	.	A	C	.	.	MAF_INRAE=21.667
NC_035079.1	45420217	.	C	T	.	.	MAF_USDA=2.459
NC_035079.1	45420225	.	C	T	.	.	MAF_INRAE=25.316;MAF_USDA=30.588
NC_035079.1	45420241	.	T	G	.	.	MAF_INRAE=13.333
NC_035079.1	45420260	.	G	A	.	.	MAF_INRAE=10.0
NC_035079.1	45420273	.	A	G	.	.	MAF_INRAE=2.5
NC_035079.1	45420305	.	C	A	.	.	MAF_INRAE=17.089;MAF_USDA=8.824
NC_035079.1	45420413	.	C	T	.	.	MAF_INRAE=21.053;MAF_USDA=33.333
NC_035079.1	45420420	.	G	C	.	.	MAF_USDA=8.333
NC_035079.1	45420494	.	A	T	.	.	MAF_INRAE=6.667;MAF_USDA=7.377
NC_035079.1	45420507	.	G	A	.	.	MAF_USDA=10.417
NC_035079.1	45420512	.	G	A	.	.	MAF_USDA=31.25
NC_035079.1	45420562	.	C	T	.	.	MAF_USDA=2.5
NC_035079.1	45421269	.	G	A	.	.	MAF_USDA=14.024
NC_035079.1	45421291	.	T	C	.	.	MAF_USDA=2.5
NC_035079.1	45421310	.	G	T	.	.	MAF_USDA=3.333
NC_035079.1	45421356	.	C	T	.	.	MAF_USDA=1.639
NC_035079.1	45421399	.	T	G	.	.	MAF_INRAE=21.667
NC_035079.1	45421409	.	C	T	.	.	MAF_INRAE=21.667
NC_035079.1	45421423	.	C	A	.	.	MAF_INRAE=21.667
NC_035079.1	45421435	.	G	C	.	.	MAF_INRAE=23.333
NC_035079.1	45421438	.	T	C	.	.	MAF_INRAE=22.5
NC_035079.1	45421446	.	A	T	.	.	MAF_INRAE=22.5
NC_035079.1	45421450	.	G	A	.	.	MAF_INRAE=26.667;MAF_USDA=33.529
NC_035079.1	45421464	.	A	T	.	.	MAF_INRAE=21.667
NC_035079.1	45421499	.	G	T	.	.	MAF_INRAE=11.667
NC_035079.1	45421516	.	A	G	.	.	MAF_INRAE=13.333
NC_035079.1	45421522	.	G	A	.	.	MAF_INRAE=12.5
NC_035079.1	45421528	.	T	C	.	.	MAF_INRAE=11.667
NC_035079.1	45421533	.	A	T	.	.	MAF_INRAE=9.167
NC_035079.1	45421542	.	C	T	.	.	MAF_INRAE=9.167
NC_035079.1	45421603	.	C	T	.	.	MAF_USDA=5.738
NC_035079.1	45421604	.	G	A	.	.	MAF_INRAE=22.152;MAF_USDA=17.059
NC_035079.1	45421693	.	C	G	.	.	MAF_USDA=5.738
NC_035079.1	45421709	.	C	T	.	.	MAF_USDA=3.279
NC_035079.1	45421771	.	T	G	.	.	MAF_INRAE=3.333;MAF_USDA=1.639
NC_035079.1	45421853	.	A	G	.	.	MAF_INRAE=25.316;MAF_USDA=31.765
NC_035079.1	45421945	.	T	C	.	.	MAF_USDA=4.167
NC_035079.1	45422011	.	G	T	.	.	MAF_USDA=1.639
NC_035079.1	45422020	.	C	A	.	.	MAF_USDA=2.459
NC_035079.1	45422101	.	G	C	.	.	MAF_INRAE=25.949;MAF_USDA=35.417
NC_035079.1	45422166	.	G	A	.	.	MAF_INRAE=6.329;MAF_USDA=10.0
NC_035079.1	45422328	.	C	T	.	.	MAF_USDA=2.459
NC_035079.1	45422340	.	A	G	.	.	MAF_INRAE=25.949;MAF_USDA=31.176
NC_035079.1	45422358	.	C	T	.	.	MAF_USDA=4.918
NC_035079.1	45422364	.	A	G	.	.	MAF_INRAE=27.5;MAF_USDA=35.417
NC_035079.1	45422388	.	A	T	.	.	MAF_USDA=2.083
NC_035079.1	45422457	.	T	A	.	.	MAF_INRAE=24.684;MAF_USDA=8.235
NC_035079.1	45422482	.	G	A	.	.	MAF_INRAE=25.316;MAF_USDA=23.529
NC_035079.1	45422588	.	A	T	.	.	MAF_INRAE=24.684;MAF_USDA=24.118
NC_035079.1	45422607	.	C	A	.	.	MAF_INRAE=24.684;MAF_USDA=28.824
NC_035079.1	45422608	.	C	T	.	.	MAF_INRAE=22.785;MAF_USDA=14.706
NC_035079.1	45422627	.	G	A	.	.	MAF_INRAE=24.684;MAF_USDA=24.706
NC_035079.1	45422674	.	C	T	.	.	MAF_USDA=1.639
NC_035079.1	45422710	.	C	T	.	.	MAF_USDA=1.639
NC_035079.1	45422757	.	C	T	.	.	MAF_INRAE=5.696;MAF_USDA=4.918
NC_035079.1	45422872	.	C	T	.	.	MAF_INRAE=25.316;MAF_USDA=30.0
NC_035079.1	45422899	.	A	G	.	.	MAF_USDA=2.459
NC_035079.1	45422945	.	A	G	.	.	MAF_INRAE=1.667
NC_035079.1	45422958	.	C	T	.	.	MAF_INRAE=1.667
NC_035079.1	45423093	.	A	T	.	.	MAF_USDA=2.459
NC_035079.1	45423112	.	C	T	.	.	MAF_USDA=2.5
NC_035079.1	45423113	.	C	T	.	.	MAF_USDA=12.5
NC_035079.1	45423121	.	G	A	.	.	MAF_USDA=4.167
NC_035079.1	45423130	.	G	A	.	.	MAF_USDA=4.918
NC_035079.1	45423147	.	C	T	.	.	MAF_INRAE=15.833;MAF_USDA=1.639
NC_035079.1	45423233	.	C	T	.	.	MAF_INRAE=24.684;MAF_USDA=24.118
NC_035079.1	45423255	.	C	A	.	.	MAF_INRAE=3.333;MAF_USDA=4.918
NC_035079.1	45423299	.	T	A	.	.	MAF_INRAE=1.667;MAF_USDA=1.639
NC_035079.1	45423347	.	T	C	.	.	MAF_INRAE=6.329;MAF_USDA=8.824
NC_035079.1	45423433	.	T	C	.	.	MAF_INRAE=24.684;MAF_USDA=9.412
NC_035079.1	45423611	.	C	T	.	.	MAF_USDA=2.5
NC_035079.1	45423740	.	G	T	.	.	MAF_USDA=2.083
NC_035079.1	45423763	.	T	G	.	.	MAF_INRAE=7.595;MAF_USDA=5.932
NC_035079.1	45423794	.	C	A	.	.	MAF_INRAE=24.684;MAF_USDA=25.595
NC_035079.1	45423819	.	G	T	.	.	MAF_INRAE=24.684;MAF_USDA=25.0
NC_035079.1	45423842	.	G	A	.	.	MAF_USDA=3.333
NC_035079.1	45423878	.	C	A	.	.	MAF_USDA=4.098
NC_035079.1	45423975	.	T	A	.	.	MAF_USDA=8.235
NC_035079.1	45424003	.	G	T	.	.	MAF_INRAE=24.684;MAF_USDA=24.118
NC_035079.1	45424024	.	C	A	.	.	MAF_INRAE=18.987;MAF_USDA=7.377
NC_035079.1	45424067	.	A	T	.	.	MAF_INRAE=1.667
NC_035079.1	45424109	.	A	T	.	.	MAF_USDA=10.656
NC_035079.1	45424113	.	C	A	.	.	MAF_USDA=10.656
NC_035079.1	45424115	.	A	G	.	.	MAF_USDA=10.656
NC_035079.1	45424125	.	T	C	.	.	MAF_USDA=12.295
NC_035079.1	45424127	.	T	C	.	.	MAF_USDA=12.295
NC_035079.1	45424133	.	G	A	.	.	MAF_USDA=13.115
NC_035079.1	45424141	.	G	A	.	.	MAF_USDA=13.115
NC_035079.1	45424149	.	T	C	.	.	MAF_USDA=13.115
NC_035079.1	45424169	.	T	A	.	.	MAF_USDA=10.656
NC_035079.1	45424319	.	A	G	.	.	MAF_USDA=2.083
NC_035079.1	45424349	.	T	A	.	.	MAF_INRAE=3.333;MAF_USDA=4.918
NC_035079.1	45424423	.	T	A	.	.	MAF_INRAE=18.354;MAF_USDA=9.412
NC_035079.1	45424432	.	T	C	.	.	MAF_USDA=2.459
NC_035079.1	45424517	.	G	A	.	.	MAF_INRAE=18.354;MAF_USDA=9.412
NC_035079.1	45424532	.	C	A	.	.	MAF_USDA=2.459
NC_035079.1	45424648	.	G	T	.	.	MAF_USDA=14.118
NC_035079.1	45424817	.	G	A	.	.	MAF_USDA=2.459
NC_035079.1	45424910	.	A	G	.	.	MAF_USDA=1.639
NC_035079.1	45424940	.	G	T	.	.	MAF_USDA=8.333
NC_035079.1	45425023	.	T	C	.	.	MAF_USDA=2.353
NC_035079.1	45425044	.	G	A	.	.	MAF_USDA=1.639
NC_035079.1	45425064	.	G	A	.	.	MAF_INRAE=25.316;MAF_USDA=23.529
NC_035079.1	45425248	.	C	T	.	.	MAF_USDA=1.639
NC_035079.1	45425297	.	C	T	.	.	MAF_USDA=1.639
NC_035079.1	45425466	.	C	T	.	.	MAF_INRAE=22.785;MAF_USDA=14.706
NC_035079.1	45425542	.	C	T	.	.	MAF_USDA=6.557
NC_035079.1	45425590	.	C	A	.	.	MAF_INRAE=24.684;MAF_USDA=25.294
NC_035079.1	45425696	.	T	C	.	.	MAF_INRAE=25.949;MAF_USDA=10.0
NC_035079.1	45425773	.	T	C	.	.	MAF_USDA=2.459
NC_035079.1	45425783	.	TG	TC	.	.	MAF_USDA=37.5
NC_035079.1	45425784	.	G	C	.	.	MAF_INRAE=25.316
NC_035079.1	45425938	.	A	G	.	.	MAF_INRAE=24.684;MAF_USDA=27.059
NC_035079.1	45425947	.	A	T	.	.	MAF_INRAE=3.797;MAF_USDA=5.294
NC_035079.1	45425957	.	A	G	.	.	MAF_INRAE=5.696;MAF_USDA=4.918
NC_035079.1	45425982	.	G	C	.	.	MAF_INRAE=25.949;MAF_USDA=10.0
NC_035079.1	45426130	.	G	A	.	.	MAF_INRAE=48.734;MAF_USDA=38.824
NC_035079.1	45426210	.	T	G	.	.	MAF_USDA=4.918
NC_035079.1	45426246	.	A	G	.	.	MAF_INRAE=3.333;MAF_USDA=1.639
NC_035079.1	45426257	.	T	A	.	.	MAF_USDA=1.639
NC_035079.1	45426284	.	A	C	.	.	MAF_USDA=8.333
NC_035079.1	45426372	.	T	C	.	.	MAF_INRAE=7.595;MAF_USDA=6.557
NC_035079.1	45426377	.	T	A	.	.	MAF_USDA=8.235
NC_035079.1	45426632	.	T	C	.	.	MAF_INRAE=25.316;MAF_USDA=24.118
NC_035079.1	45426783	.	C	T	.	.	MAF_USDA=1.639
NC_035079.1	45426816	.	C	T	.	.	MAF_USDA=1.639
NC_035079.1	45426827	.	G	A	.	.	MAF_INRAE=26.316;MAF_USDA=10.0
NC_035079.1	45426941	.	G	A	.	.	MAF_USDA=3.279
NC_035079.1	45426953	.	A	T	.	.	MAF_INRAE=26.316;MAF_USDA=8.824
NC_035079.1	45426956	.	T	C	.	.	MAF_USDA=6.557
NC_035079.1	45426967	.	C	T	.	.	MAF_INRAE=25.949;MAF_USDA=10.588
NC_035079.1	45426977	.	G	T	.	.	MAF_INRAE=7.595;MAF_USDA=9.836
NC_035079.1	45427087	.	A	C	.	.	MAF_INRAE=25.949;MAF_USDA=10.588
NC_035079.1	45427094	.	A	G	.	.	MAF_USDA=3.279
NC_035079.1	45427114	.	A	C	.	.	MAF_INRAE=25.949;MAF_USDA=10.588
NC_035079.1	45427217	.	G	A	.	.	MAF_INRAE=25.949;MAF_USDA=10.588
NC_035079.1	45427223	.	A	T	.	.	MAF_INRAE=34.81;MAF_USDA=16.471
NC_035079.1	45427247	.	T	A	.	.	MAF_USDA=1.639
NC_035079.1	45427328	.	C	G	.	.	MAF_INRAE=24.051;MAF_USDA=37.5
NC_035079.1	45427406	.	T	C	.	.	MAF_INRAE=25.949;MAF_USDA=10.0
NC_035079.1	45427501	.	C	T	.	.	MAF_USDA=4.098
NC_035079.1	45427592	.	G	T	.	.	MAF_USDA=8.333
NC_035079.1	45427761	.	C	G	.	.	MAF_INRAE=48.734;MAF_USDA=44.118
NC_035079.1	45427966	.	C	T	.	.	MAF_USDA=2.083
NC_035079.1	45428016	.	C	T	.	.	MAF_USDA=4.706
NC_035079.1	45428029	.	A	T	.	.	MAF_INRAE=13.924;MAF_USDA=27.647
NC_035079.1	45428034	.	G	T	.	.	MAF_USDA=1.639
NC_035079.1	45428063	.	A	G	.	.	MAF_INRAE=21.053
NC_035079.1	45428137	.	A	C	.	.	MAF_USDA=4.918
NC_035079.1	45428284	.	A	G	.	.	MAF_INRAE=1.667
NC_035079.1	45428298	.	C	G	.	.	MAF_INRAE=40.506;MAF_USDA=30.588
NC_035079.1	45428358	.	T	C	.	.	MAF_USDA=12.5
NC_035079.1	45428368	.	C	T	.	.	MAF_USDA=1.639
NC_035079.1	45428445	.	T	C	.	.	MAF_INRAE=1.667
NC_035079.1	45428476	.	G	T	.	.	MAF_INRAE=42.405;MAF_USDA=27.059
NC_035079.1	45428510	.	A	G	.	.	MAF_INRAE=33.544;MAF_USDA=30.588
NC_035079.1	45428511	.	C	T	.	.	MAF_USDA=10.656
NC_035079.1	45428583	.	T	A	.	.	MAF_USDA=12.941
NC_035079.1	45428640	.	A	G	.	.	MAF_USDA=5.738
NC_035079.1	45428663	.	T	C	.	.	MAF_USDA=4.098
NC_035079.1	45428685	.	C	T	.	.	MAF_INRAE=8.861;MAF_USDA=18.75
NC_035079.1	45428718	.	A	G	.	.	MAF_INRAE=8.861;MAF_USDA=42.941
NC_035079.1	45428745	.	C	G	.	.	MAF_USDA=5.738
NC_035079.1	45428914	.	G	T	.	.	MAF_INRAE=8.861;MAF_USDA=44.118
NC_035079.1	45428915	.	T	G	.	.	MAF_INRAE=3.333;MAF_USDA=43.529
NC_035079.1	45428977	.	C	T	.	.	MAF_INRAE=8.861;MAF_USDA=40.588
NC_035079.1	45429038	.	C	G	.	.	MAF_USDA=1.639
NC_035079.1	45429334	.	G	T	.	.	MAF_INRAE=24.684
NC_035079.1	45429390	.	C	T	.	.	MAF_USDA=1.639
NC_035079.1	45429391	.	T	C	.	.	MAF_USDA=4.918
NC_035079.1	45429396	.	C	T	.	.	MAF_INRAE=8.861;MAF_USDA=43.529
NC_035079.1	45429398	.	C	G	.	.	MAF_INRAE=3.333;MAF_USDA=43.529
NC_035079.1	45429549	.	T	G	.	.	MAF_INRAE=8.861;MAF_USDA=44.118
NC_035079.1	45429580	.	G	A	.	.	MAF_USDA=1.639
NC_035079.1	45429659	.	G	A	.	.	MAF_INRAE=8.861;MAF_USDA=40.361
NC_035079.1	45429727	.	G	A	.	.	MAF_USDA=3.279
NC_035079.1	45429859	.	T	C	.	.	MAF_INRAE=7.595;MAF_USDA=5.294
NC_035079.1	45429869	.	T	C	.	.	MAF_INRAE=8.861;MAF_USDA=44.118
NC_035079.1	45429903	.	G	C	.	.	MAF_USDA=10.417
NC_035079.1	45429939	.	C	T	.	.	MAF_INRAE=26.316;MAF_USDA=8.824
NC_035079.1	45430102	.	G	T	.	.	MAF_INRAE=24.684;MAF_USDA=8.824
NC_035079.1	45430119	.	C	T	.	.	MAF_USDA=14.754
NC_035079.1	45430206	.	G	A	.	.	MAF_USDA=3.279
NC_035079.1	45430226	.	A	G	.	.	MAF_INRAE=1.667
NC_035079.1	45430311	.	A	C	.	.	MAF_INRAE=24.684;MAF_USDA=8.824
NC_035079.1	45430352	.	T	A	.	.	MAF_INRAE=8.861;MAF_USDA=42.941
NC_035079.1	45430488	.	C	T	.	.	MAF_INRAE=8.861;MAF_USDA=43.529
NC_035079.1	45430505	.	T	A	.	.	MAF_USDA=1.639
NC_035079.1	45430549	.	C	A	.	.	MAF_USDA=1.639
NC_035079.1	45430586	.	T	C	.	.	MAF_USDA=1.639
NC_035079.1	45430664	.	C	A	.	.	MAF_USDA=1.639
NC_035079.1	45430679	.	G	A	.	.	MAF_USDA=1.639
NC_035079.1	45430712	.	C	T	.	.	MAF_USDA=1.639
NC_035079.1	45430817	.	G	A	.	.	MAF_USDA=14.754
NC_035079.1	45430820	.	G	T	.	.	MAF_INRAE=26.582;MAF_USDA=10.0
NC_035079.1	45430857	.	G	T	.	.	MAF_INRAE=33.544;MAF_USDA=14.706
NC_035079.1	45430878	.	G	A	.	.	MAF_USDA=1.639
NC_035079.1	45430899	.	C	A	.	.	MAF_USDA=5.738
NC_035079.1	45430905	.	C	T	.	.	MAF_INRAE=8.861;MAF_USDA=41.765
NC_035079.1	45430937	.	G	A	.	.	MAF_INRAE=3.797;MAF_USDA=5.294
NC_035079.1	45430984	.	G	T	.	.	MAF_USDA=4.098
NC_035079.1	45430989	.	T	G	.	.	MAF_INRAE=8.861;MAF_USDA=45.882
NC_035079.1	45430995	.	A	C	.	.	MAF_USDA=4.918
NC_035079.1	45431012	.	G	T	.	.	MAF_USDA=4.098
NC_035079.1	45431018	.	T	C	.	.	MAF_USDA=4.918
NC_035079.1	45431026	.	A	C	.	.	MAF_USDA=5.738
NC_035079.1	45431030	.	T	C	.	.	MAF_USDA=5.738
NC_035079.1	45431091	.	A	G	.	.	MAF_INRAE=8.861;MAF_USDA=38.235
NC_035079.1	45431109	.	C	T	.	.	MAF_INRAE=42.405;MAF_USDA=36.471
NC_035079.1	45431257	.	G	A	.	.	MAF_USDA=1.639
NC_035079.1	45431348	.	C	A	.	.	MAF_USDA=1.639
NC_035079.1	45431393	.	C	A	.	.	MAF_INRAE=3.797;MAF_USDA=3.529
NC_035079.1	45431453	.	A	C	.	.	MAF_INRAE=21.053;MAF_USDA=8.333
NC_035079.1	45431499	.	A	C	.	.	MAF_USDA=4.918
NC_035079.1	45431621	.	T	A	.	.	MAF_INRAE=3.333;MAF_USDA=42.941
NC_035079.1	45431726	.	A	G	.	.	MAF_USDA=1.639
NC_035079.1	45431832	.	C	T	.	.	MAF_USDA=1.639
NC_035079.1	45431845	.	G	A	.	.	MAF_INRAE=32.5;MAF_USDA=15.294
NC_035079.1	45431846	.	A	T	.	.	MAF_INRAE=32.5;MAF_USDA=14.118
NC_035079.1	45431853	.	G	C	.	.	MAF_INRAE=4.167;MAF_USDA=37.647
NC_035079.1	45431878	.	C	A	.	.	MAF_INRAE=3.333;MAF_USDA=42.941
NC_035079.1	45431892	.	A	C	.	.	MAF_INRAE=37.5;MAF_USDA=37.059
NC_035079.1	45431938	.	A	G	.	.	MAF_INRAE=3.333;MAF_USDA=45.238
NC_035079.1	45432019	.	C	T	.	.	MAF_USDA=3.279
NC_035079.1	45432169	.	G	T	.	.	MAF_USDA=1.176
NC_035079.1	45432172	.	G	A	.	.	MAF_USDA=4.918
NC_035079.1	45432313	.	G	T	.	.	MAF_USDA=1.639
NC_035079.1	45432392	.	T	A	.	.	MAF_INRAE=8.861;MAF_USDA=44.118
NC_035079.1	45432412	.	T	A	.	.	MAF_USDA=1.639
NC_035079.1	45432460	.	A	G	.	.	MAF_USDA=1.639
NC_035079.1	45432477	.	G	A	.	.	MAF_USDA=2.459
NC_035079.1	45432490	.	G	A	.	.	MAF_INRAE=8.861;MAF_USDA=44.118
NC_035079.1	45432598	.	T	A	.	.	MAF_INRAE=8.861;MAF_USDA=43.529
NC_035079.1	45432611	.	G	C	.	.	MAF_USDA=1.639
NC_035079.1	45432694	.	A	T	.	.	MAF_INRAE=33.544;MAF_USDA=14.706
NC_035079.1	45432782	.	T	A	.	.	MAF_INRAE=8.861;MAF_USDA=18.75
NC_035079.1	45432834	.	A	T	.	.	MAF_USDA=16.667
NC_035079.1	45432835	.	A	T	.	.	MAF_USDA=16.667
NC_035079.1	45432842	.	C	A	.	.	MAF_USDA=3.448
NC_035079.1	45432851	.	C	A	.	.	MAF_USDA=1.639
NC_035079.1	45432865	.	G	A	.	.	MAF_USDA=5.738
NC_035079.1	45432866	.	T	C	.	.	MAF_INRAE=42.405;MAF_USDA=35.882
NC_035079.1	45432884	.	C	A	.	.	MAF_INRAE=34.81;MAF_USDA=14.118
NC_035079.1	45432897	.	G	A	.	.	MAF_USDA=3.279
NC_035079.1	45432901	.	A	G	.	.	MAF_INRAE=24.684;MAF_USDA=8.824
NC_035079.1	45432937	.	T	C	.	.	MAF_INRAE=8.861;MAF_USDA=37.647
NC_035079.1	45432956	.	A	C	.	.	MAF_INRAE=1.667
NC_035079.1	45433049	.	G	A	.	.	MAF_INRAE=8.861;MAF_USDA=42.941
NC_035079.1	45433058	.	C	T	.	.	MAF_USDA=8.333
NC_035079.1	45433060	.	T	C	.	.	MAF_INRAE=8.861;MAF_USDA=42.941
NC_035079.1	45433086	.	G	T	.	.	MAF_USDA=5.882
NC_035079.1	45433096	.	G	C	.	.	MAF_INRAE=8.861;MAF_USDA=42.941
NC_035079.1	45433246	.	C	T	.	.	MAF_INRAE=21.053;MAF_USDA=8.333
NC_035079.1	45433279	.	A	C	.	.	MAF_INRAE=33.544;MAF_USDA=14.118
NC_035079.1	45433281	.	G	A	.	.	MAF_INRAE=32.5;MAF_USDA=14.118
NC_035079.1	45433296	.	C	A	.	.	MAF_INRAE=8.861;MAF_USDA=43.529
NC_035079.1	45433308	.	T	G	.	.	MAF_INRAE=8.861;MAF_USDA=42.941
NC_035079.1	45433330	.	G	C	.	.	MAF_USDA=3.279
NC_035079.1	45433336	.	G	A	.	.	MAF_INRAE=25.316;MAF_USDA=9.412
NC_035079.1	45433390	.	T	A	.	.	MAF_INRAE=8.861;MAF_USDA=42.353
NC_035079.1	45433412	.	G	A	.	.	MAF_USDA=8.333
NC_035079.1	45433473	.	C	T	.	.	MAF_INRAE=19.62;MAF_USDA=2.5
NC_035079.1	45433483	.	C	T	.	.	MAF_INRAE=43.038;MAF_USDA=43.75
NC_035079.1	45433596	.	G	T	.	.	MAF_INRAE=8.861;MAF_USDA=43.529
NC_035079.1	45433606	.	C	A	.	.	MAF_INRAE=24.684;MAF_USDA=8.824
NC_035079.1	45433618	.	A	C	.	.	MAF_USDA=1.639
NC_035079.1	45433689	.	G	T	.	.	MAF_USDA=1.176
NC_035079.1	45433697	.	G	T	.	.	MAF_INRAE=8.861;MAF_USDA=44.118
NC_035079.1	45433787	.	G	A	.	.	MAF_INRAE=8.861;MAF_USDA=42.353
NC_035079.1	45433834	.	T	C	.	.	MAF_USDA=1.639
NC_035079.1	45433969	.	A	T	.	.	MAF_USDA=4.098
NC_035079.1	45434062	.	C	A	.	.	MAF_USDA=1.639
NC_035079.1	45434115	.	G	T	.	.	MAF_USDA=4.918
NC_035079.1	45434121	.	G	T	.	.	MAF_INRAE=8.861;MAF_USDA=42.941
NC_035079.1	45434137	.	T	A	.	.	MAF_USDA=1.639
NC_035079.1	45434213	.	A	T	.	.	MAF_USDA=5.738
NC_035079.1	45434248	.	C	T	.	.	MAF_INRAE=43.671;MAF_USDA=30.0
NC_035079.1	45434251	.	G	T	.	.	MAF_INRAE=37.5;MAF_USDA=30.952
NC_035079.1	45434255	.	G	T	.	.	MAF_INRAE=37.5;MAF_USDA=30.357
NC_035079.1	45434256	.	G	T	.	.	MAF_INRAE=37.5;MAF_USDA=30.357
NC_035079.1	45434270	.	C	A	.	.	MAF_USDA=1.667
NC_035079.1	45434299	.	C	A	.	.	MAF_USDA=5.833
NC_035079.1	45434317	.	C	T	.	.	MAF_USDA=1.695
NC_035079.1	45434580	.	C	T	.	.	MAF_USDA=5.738
NC_035079.1	45434670	.	G	A	.	.	MAF_USDA=5.833
NC_035079.1	45434691	.	T	A	.	.	MAF_INRAE=8.861;MAF_USDA=45.833
NC_035079.1	45434695	.	A	G	.	.	MAF_INRAE=3.333;MAF_USDA=45.833
NC_035079.1	45434722	.	G	T	.	.	MAF_INRAE=8.861;MAF_USDA=45.833
NC_035079.1	45434885	.	C	T	.	.	MAF_INRAE=3.797;MAF_USDA=5.882
NC_035079.1	45434899	.	A	G	.	.	MAF_INRAE=8.861;MAF_USDA=37.647
NC_035079.1	45434901	.	T	C	.	.	MAF_USDA=4.098
NC_035079.1	45434981	.	G	A	.	.	MAF_USDA=2.459
NC_035079.1	45435125	.	C	T	.	.	MAF_USDA=3.279
NC_035079.1	45435145	.	G	T	.	.	MAF_USDA=12.5
NC_035079.1	45435223	.	C	T	.	.	MAF_USDA=2.459
NC_035079.1	45435232	.	C	T	.	.	MAF_USDA=8.333
NC_035079.1	45435281	.	G	A	.	.	MAF_USDA=4.098
NC_035079.1	45435391	.	A	T	.	.	MAF_INRAE=26.582;MAF_USDA=14.118
NC_035079.1	45435410	.	C	G	.	.	MAF_INRAE=21.053;MAF_USDA=14.118
NC_035079.1	45435442	.	G	A	.	.	MAF_USDA=5.738
NC_035079.1	45435523	.	G	C	.	.	MAF_USDA=1.639
NC_035079.1	45435528	.	C	T	.	.	MAF_USDA=5.738
NC_035079.1	45435639	.	T	G	.	.	MAF_INRAE=32.911;MAF_USDA=47.059
NC_035079.1	45435755	.	G	T	.	.	MAF_USDA=2.353
NC_035079.1	45435804	.	G	T	.	.	MAF_USDA=2.083
NC_035079.1	45435817	.	T	A	.	.	MAF_USDA=8.824
NC_035079.1	45435879	.	T	C	.	.	MAF_USDA=4.098
NC_035079.1	45436073	.	C	G	.	.	MAF_USDA=6.25
NC_035079.1	45436224	.	T	A	.	.	MAF_USDA=8.333
NC_035079.1	45436290	.	C	T	.	.	MAF_INRAE=7.595;MAF_USDA=1.639
NC_035079.1	45436326	.	C	A	.	.	MAF_INRAE=42.405;MAF_USDA=31.765
NC_035079.1	45436327	.	T	G	.	.	MAF_INRAE=47.5;MAF_USDA=31.765
NC_035079.1	45436486	.	G	T	.	.	MAF_USDA=5.738
NC_035079.1	45436497	.	C	T	.	.	MAF_USDA=14.118
NC_035079.1	45436593	.	G	A	.	.	MAF_USDA=14.118
NC_035079.1	45436638	.	T	C	.	.	MAF_USDA=2.459
NC_035079.1	45436699	.	A	G	.	.	MAF_USDA=4.098
NC_035079.1	45436776	.	A	T	.	.	MAF_USDA=8.197
NC_035079.1	45436784	.	G	T	.	.	MAF_INRAE=42.405;MAF_USDA=38.824
NC_035079.1	45436966	.	C	A	.	.	MAF_USDA=2.459
NC_035079.1	45437012	.	C	G	.	.	MAF_USDA=6.25
NC_035079.1	45437036	.	T	C	.	.	MAF_INRAE=32.911;MAF_USDA=47.647
NC_035079.1	45437062	.	A	G	.	.	MAF_INRAE=33.544;MAF_USDA=29.412
NC_035079.1	45437125	.	C	A	.	.	MAF_USDA=1.639
NC_035079.1	45437251	.	T	G	.	.	MAF_USDA=2.353
NC_035079.1	45437307	.	G	T	.	.	MAF_USDA=8.197
NC_035079.1	45437308	.	C	T	.	.	MAF_INRAE=24.684;MAF_USDA=21.765
NC_035079.1	45437398	.	C	T	.	.	MAF_USDA=4.918
NC_035079.1	45437496	.	G	T	.	.	MAF_USDA=10.656
NC_035079.1	45437576	.	C	T	.	.	MAF_USDA=2.459
NC_035079.1	45437753	.	A	G	.	.	MAF_INRAE=24.684;MAF_USDA=23.529
NC_035079.1	45437780	.	G	T	.	.	MAF_INRAE=24.684;MAF_USDA=22.353
NC_035079.1	45437786	.	G	A	.	.	MAF_USDA=6.25
NC_035079.1	45437847	.	T	A	.	.	MAF_USDA=4.706
NC_035079.1	45437926	.	A	T	.	.	MAF_INRAE=5.0;MAF_USDA=8.824
NC_035079.1	45437929	.	C	T	.	.	MAF_INRAE=42.405;MAF_USDA=44.706
NC_035079.1	45438111	.	C	A	.	.	MAF_USDA=2.083
NC_035079.1	45438234	.	A	G	.	.	MAF_USDA=1.639
NC_035079.1	45438271	.	A	G	.	.	MAF_INRAE=24.684;MAF_USDA=8.824
NC_035079.1	45438422	.	C	T	.	.	MAF_INRAE=24.684;MAF_USDA=8.824
NC_035079.1	45438423	.	A	T	.	.	MAF_INRAE=24.167;MAF_USDA=22.353
NC_035079.1	45438495	.	A	T	.	.	MAF_USDA=11.475
NC_035079.1	45438523	.	T	A	.	.	MAF_INRAE=42.405;MAF_USDA=30.588
NC_035079.1	45438686	.	C	A	.	.	MAF_INRAE=24.684;MAF_USDA=22.941
NC_035079.1	45438743	.	C	T	.	.	MAF_INRAE=24.684;MAF_USDA=9.412
NC_035079.1	45438749	.	G	C	.	.	MAF_USDA=12.5
NC_035079.1	45438751	.	C	T	.	.	MAF_USDA=12.5
NC_035079.1	45438778	.	C	G	.	.	MAF_USDA=1.639
NC_035079.1	45438839	.	T	G	.	.	MAF_INRAE=25.316;MAF_USDA=8.929
NC_035079.1	45438861	.	G	T	.	.	MAF_INRAE=7.595
NC_035079.1	45438935	.	A	T	.	.	MAF_USDA=1.639
NC_035079.1	45439075	.	G	A	.	.	MAF_USDA=4.706
NC_035079.1	45439104	.	C	G	.	.	MAF_USDA=4.706
NC_035079.1	45439118	.	G	A	.	.	MAF_USDA=5.294
NC_035079.1	45439130	.	G	T	.	.	MAF_USDA=5.294
NC_035079.1	45439222	.	G	A	.	.	MAF_USDA=9.016
NC_035079.1	45439329	.	A	G	.	.	MAF_INRAE=3.797;MAF_USDA=5.294
NC_035079.1	45439350	.	G	A	.	.	MAF_INRAE=18.987;MAF_USDA=3.279
NC_035079.1	45439586	.	G	A	.	.	MAF_USDA=16.471
NC_035079.1	45439667	.	G	A	.	.	MAF_USDA=3.279
NC_035079.1	45439774	.	G	A	.	.	MAF_USDA=15.882
NC_035079.1	45439845	.	C	T	.	.	MAF_INRAE=24.051;MAF_USDA=8.824
NC_035079.1	45439868	.	G	A	.	.	MAF_INRAE=24.051;MAF_USDA=21.176
NC_035079.1	45439949	.	G	A	.	.	MAF_INRAE=7.595
NC_035079.1	45440021	.	C	A	.	.	MAF_USDA=4.167
NC_035079.1	45440025	.	A	G	.	.	MAF_USDA=4.167
NC_035079.1	45440029	.	T	C	.	.	MAF_USDA=1.639
NC_035079.1	45440070	.	A	T	.	.	MAF_INRAE=38.608;MAF_USDA=21.176
NC_035079.1	45440123	.	G	A	.	.	MAF_USDA=12.295
NC_035079.1	45440135	.	A	G	.	.	MAF_USDA=17.059
NC_035079.1	45440184	.	C	T	.	.	MAF_USDA=2.353
NC_035079.1	45440223	.	C	T	.	.	MAF_USDA=16.471
NC_035079.1	45440422	.	C	T	.	.	MAF_USDA=5.738
NC_035079.1	45440444	.	A	G	.	.	MAF_USDA=8.235
NC_035079.1	45440612	.	C	G	.	.	MAF_INRAE=5.0;MAF_USDA=8.235
NC_035079.1	45440635	.	G	A	.	.	MAF_USDA=5.738
NC_035079.1	45440687	.	C	T	.	.	MAF_USDA=2.459
NC_035079.1	45440719	.	C	T	.	.	MAF_USDA=8.235
NC_035079.1	45440720	.	G	A	.	.	MAF_USDA=2.459
NC_035079.1	45440723	.	C	A	.	.	MAF_INRAE=42.405;MAF_USDA=30.0
NC_035079.1	45440767	.	A	G	.	.	MAF_INRAE=24.684;MAF_USDA=8.824
NC_035079.1	45440770	.	C	A	.	.	MAF_INRAE=42.405;MAF_USDA=30.588
NC_035079.1	45440778	.	C	T	.	.	MAF_USDA=1.639
NC_035079.1	45440805	.	T	A	.	.	MAF_USDA=3.279
NC_035079.1	45440865	.	G	A	.	.	MAF_USDA=1.639
NC_035079.1	45441004	.	C	A	.	.	MAF_USDA=12.5
NC_035079.1	45441063	.	T	C	.	.	MAF_USDA=2.459
NC_035079.1	45441100	.	C	T	.	.	MAF_USDA=5.738
NC_035079.1	45441147	.	G	A	.	.	MAF_INRAE=3.333;MAF_USDA=4.706
NC_035079.1	45441247	.	C	T	.	.	MAF_USDA=12.5
NC_035079.1	45441346	.	C	T	.	.	MAF_USDA=5.738
NC_035079.1	45441393	.	A	C	.	.	MAF_USDA=6.557
NC_035079.1	45441429	.	G	A	.	.	MAF_INRAE=24.684;MAF_USDA=8.824
NC_035079.1	45441479	.	G	A	.	.	MAF_USDA=4.098
NC_035079.1	45441606	.	G	C	.	.	MAF_USDA=1.639
NC_035079.1	45441702	.	C	T	.	.	MAF_USDA=1.667
NC_035079.1	45441806	.	C	A	.	.	MAF_USDA=3.279
NC_035079.1	45442014	.	G	T	.	.	MAF_USDA=8.929
NC_035079.1	45442018	.	C	G	.	.	MAF_INRAE=24.684;MAF_USDA=18.452
NC_035079.1	45442208	.	G	A	.	.	MAF_INRAE=24.684;MAF_USDA=9.412
NC_035079.1	45442423	.	G	C	.	.	MAF_USDA=6.25
NC_035079.1	45442474	.	T	C	.	.	MAF_INRAE=32.911;MAF_USDA=28.824
NC_035079.1	45442476	.	G	A	.	.	MAF_INRAE=28.333;MAF_USDA=29.412
NC_035079.1	45442478	.	T	A	.	.	MAF_INRAE=28.333;MAF_USDA=28.824
NC_035079.1	45442479	.	T	C	.	.	MAF_INRAE=28.333;MAF_USDA=28.824
NC_035079.1	45442483	.	G	C	.	.	MAF_INRAE=28.333;MAF_USDA=28.824
NC_035079.1	45442538	.	C	A	.	.	MAF_INRAE=7.595
NC_035079.1	45442628	.	G	A	.	.	MAF_INRAE=5.263;MAF_USDA=6.557
NC_035079.1	45442714	.	G	T	.	.	MAF_INRAE=24.684;MAF_USDA=22.353
NC_035079.1	45442737	.	A	G	.	.	MAF_INRAE=24.684;MAF_USDA=21.765
NC_035079.1	45442762	.	C	G	.	.	MAF_INRAE=5.696;MAF_USDA=4.918
NC_035079.1	45442782	.	G	A	.	.	MAF_INRAE=7.595;MAF_USDA=1.639
NC_035079.1	45442799	.	G	A	.	.	MAF_USDA=1.639
NC_035079.1	45442826	.	C	T	.	.	MAF_USDA=1.667
NC_035079.1	45442856	.	A	G	.	.	MAF_INRAE=24.684;MAF_USDA=21.765
NC_035079.1	45442869	.	G	T	.	.	MAF_USDA=4.706
NC_035079.1	45442909	.	C	T	.	.	MAF_INRAE=5.0;MAF_USDA=8.235
NC_035079.1	45442910	.	G	T	.	.	MAF_USDA=12.5
NC_035079.1	45443030	.	A	C	.	.	MAF_INRAE=33.544;MAF_USDA=29.412
NC_035079.1	45443171	.	A	G	.	.	MAF_INRAE=3.333;MAF_USDA=4.118
NC_035079.1	45443411	.	A	G	.	.	MAF_INRAE=24.684;MAF_USDA=21.765
NC_035079.1	45443436	.	C	G	.	.	MAF_INRAE=25.316;MAF_USDA=24.118
NC_035079.1	45443471	.	G	T	.	.	MAF_INRAE=26.316;MAF_USDA=8.824
NC_035079.1	45443545	.	G	T	.	.	MAF_USDA=1.639
NC_035079.1	45443613	.	C	A	.	.	MAF_INRAE=3.333;MAF_USDA=4.706
NC_035079.1	45443863	.	T	C	.	.	MAF_INRAE=32.911;MAF_USDA=32.941
NC_035079.1	45443884	.	T	G	.	.	MAF_INRAE=32.911;MAF_USDA=32.353
NC_035079.1	45443926	.	G	T	.	.	MAF_INRAE=29.114;MAF_USDA=11.765
NC_035079.1	45443946	.	A	T	.	.	MAF_INRAE=32.911;MAF_USDA=29.412
NC_035079.1	45444140	.	T	A	.	.	MAF_INRAE=29.167;MAF_USDA=14.583
NC_035079.1	45444178	.	G	T	.	.	MAF_INRAE=33.544;MAF_USDA=29.412
NC_035079.1	45444179	.	T	G	.	.	MAF_INRAE=29.167;MAF_USDA=30.588
NC_035079.1	45444226	.	C	T	.	.	MAF_INRAE=32.911;MAF_USDA=33.529
NC_035079.1	45444273	.	A	C	.	.	MAF_INRAE=32.911;MAF_USDA=33.529
NC_035079.1	45444284	.	C	T	.	.	MAF_USDA=1.639
NC_035079.1	45444291	.	C	T	.	.	MAF_INRAE=28.481;MAF_USDA=13.529
NC_035079.1	45444449	.	T	C	.	.	MAF_INRAE=32.911;MAF_USDA=34.118
NC_035079.1	45444506	.	A	G	.	.	MAF_INRAE=32.911;MAF_USDA=34.118
NC_035079.1	45444532	.	A	G	.	.	MAF_USDA=7.377
NC_035079.1	45444618	.	G	A	.	.	MAF_INRAE=32.911;MAF_USDA=34.118
NC_035079.1	45444630	.	C	T	.	.	MAF_INRAE=32.911;MAF_USDA=34.706
NC_035079.1	45444716	.	T	C	.	.	MAF_INRAE=33.544;MAF_USDA=34.118
NC_035079.1	45444717	.	T	A	.	.	MAF_INRAE=29.167;MAF_USDA=34.118
NC_035079.1	45444751	.	A	T	.	.	MAF_USDA=4.098
NC_035079.1	45444752	.	T	C	.	.	MAF_USDA=4.098
NC_035079.1	45444756	.	T	G	.	.	MAF_INRAE=32.911;MAF_USDA=34.118
NC_035079.1	45444851	.	C	A	.	.	MAF_USDA=2.459
NC_035079.1	45444900	.	C	T	.	.	MAF_USDA=3.279
NC_035079.1	45444925	.	A	C	.	.	MAF_INRAE=7.595
NC_035079.1	45444926	.	T	C	.	.	MAF_USDA=4.918
NC_035079.1	45444971	.	T	C	.	.	MAF_INRAE=32.911;MAF_USDA=32.353
NC_035079.1	45444982	.	A	G	.	.	MAF_USDA=9.412
NC_035079.1	45445017	.	T	C	.	.	MAF_INRAE=26.316;MAF_USDA=8.824
NC_035079.1	45445044	.	C	T	.	.	MAF_USDA=5.738
NC_035079.1	45445115	.	T	C	.	.	MAF_USDA=13.934
NC_035079.1	45445140	.	C	A	.	.	MAF_USDA=1.639
NC_035079.1	45445152	.	C	T	.	.	MAF_INRAE=32.911;MAF_USDA=34.706
NC_035079.1	45445189	.	T	C	.	.	MAF_INRAE=26.316;MAF_USDA=7.647
NC_035079.1	45445219	.	G	A	.	.	MAF_USDA=4.918
NC_035079.1	45445250	.	T	G	.	.	MAF_INRAE=32.911;MAF_USDA=33.529
NC_035079.1	45445252	.	C	A	.	.	MAF_USDA=1.639
NC_035079.1	45445260	.	C	T	.	.	MAF_USDA=1.639
NC_035079.1	45445347	.	C	T	.	.	MAF_USDA=1.639
NC_035079.1	45445381	.	C	T	.	.	MAF_USDA=1.639
NC_035079.1	45445391	.	C	T	.	.	MAF_INRAE=32.911;MAF_USDA=34.118
NC_035079.1	45445431	.	G	A	.	.	MAF_INRAE=28.481;MAF_USDA=13.529
NC_035079.1	45445477	.	A	G	.	.	MAF_USDA=1.667
NC_035079.1	45445480	.	T	C	.	.	MAF_INRAE=32.911;MAF_USDA=35.119
NC_035079.1	45445526	.	G	A	.	.	MAF_USDA=1.639
NC_035079.1	45445597	.	G	A	.	.	MAF_INRAE=38.608;MAF_USDA=24.706
NC_035079.1	45445644	.	C	T	.	.	MAF_USDA=4.918
NC_035079.1	45445698	.	T	C	.	.	MAF_USDA=1.639
NC_035079.1	45445700	.	T	G	.	.	MAF_INRAE=32.911;MAF_USDA=34.706
NC_035079.1	45445706	.	A	G	.	.	MAF_INRAE=3.797;MAF_USDA=5.294
NC_035079.1	45445710	.	C	A	.	.	MAF_USDA=3.279
NC_035079.1	45445778	.	A	G	.	.	MAF_INRAE=32.911;MAF_USDA=34.118
NC_035079.1	45445807	.	A	T	.	.	MAF_USDA=1.639
NC_035079.1	45445837	.	T	C	.	.	MAF_USDA=8.235
NC_035079.1	45445873	.	A	T	.	.	MAF_INRAE=28.481;MAF_USDA=13.529
NC_035079.1	45445981	.	T	C	.	.	MAF_INRAE=32.911;MAF_USDA=33.529
NC_035079.1	45446032	.	A	G	.	.	MAF_INRAE=32.911;MAF_USDA=28.235
NC_035079.1	45446041	.	G	T	.	.	MAF_USDA=1.639
NC_035079.1	45446079	.	G	C	.	.	MAF_USDA=3.279
NC_035079.1	45446213	.	T	A	.	.	MAF_USDA=4.098
NC_035079.1	45446305	.	A	T	.	.	MAF_INRAE=25.833
NC_035079.1	45446336	.	A	G	.	.	MAF_INRAE=34.177;MAF_USDA=38.983
NC_035079.1	45446366	.	G	T	.	.	MAF_INRAE=37.975
NC_035079.1	45446409	.	T	A	.	.	MAF_INRAE=32.911
NC_035079.1	45446445	.	C	T	.	.	MAF_USDA=8.824
NC_035079.1	45446474	.	C	T	.	.	MAF_INRAE=32.911;MAF_USDA=34.118
NC_035079.1	45446506	.	G	A	.	.	MAF_USDA=1.639
NC_035079.1	45446510	.	C	A	.	.	MAF_USDA=1.639
NC_035079.1	45446523	.	C	T	.	.	MAF_INRAE=32.911;MAF_USDA=32.941
NC_035079.1	45446530	.	C	A	.	.	MAF_INRAE=32.911;MAF_USDA=35.882
NC_035079.1	45446628	.	G	T	.	.	MAF_INRAE=5.0;MAF_USDA=7.059
NC_035079.1	45446640	.	C	A	.	.	MAF_INRAE=33.544;MAF_USDA=33.529
NC_035079.1	45446723	.	T	A	.	.	MAF_USDA=1.639
NC_035079.1	45446757	.	C	A	.	.	MAF_INRAE=32.911;MAF_USDA=31.176
NC_035079.1	45446758	.	T	A	.	.	MAF_INRAE=28.333;MAF_USDA=30.0
NC_035079.1	45446774	.	C	T	.	.	MAF_INRAE=3.333;MAF_USDA=4.918
NC_035079.1	45446819	.	T	G	.	.	MAF_INRAE=33.544;MAF_USDA=29.412
NC_035079.1	45446823	.	A	C	.	.	MAF_INRAE=29.167;MAF_USDA=29.412
NC_035079.1	45446900	.	A	G	.	.	MAF_INRAE=32.911;MAF_USDA=34.118
NC_035079.1	45446931	.	CATCA	CATCT	.	.	MAF_USDA=27.083
NC_035079.1	45446935	.	A	T	.	.	MAF_INRAE=32.911
NC_035079.1	45446967	.	C	A	.	.	MAF_INRAE=5.263;MAF_USDA=5.738
NC_035079.1	45446994	.	T	A	.	.	MAF_INRAE=26.316;MAF_USDA=13.934
NC_035079.1	45447002	.	T	G	.	.	MAF_INRAE=33.544;MAF_USDA=38.525
NC_035079.1	45447013	.	T	C	.	.	MAF_INRAE=33.544;MAF_USDA=34.118
NC_035079.1	45447027	.	G	A	.	.	MAF_INRAE=33.544;MAF_USDA=34.118
NC_035079.1	45447203	.	A	T	.	.	MAF_INRAE=33.544;MAF_USDA=35.119
NC_035079.1	45447227	.	C	T	.	.	MAF_INRAE=32.911;MAF_USDA=34.524
NC_035079.1	45447289	.	A	C	.	.	MAF_INRAE=32.911;MAF_USDA=34.706
NC_035079.1	45447300	.	T	C	.	.	MAF_INRAE=32.911;MAF_USDA=33.929
NC_035079.1	45447379	.	C	T	.	.	MAF_INRAE=38.608;MAF_USDA=28.235
NC_035079.1	45447521	.	G	T	.	.	MAF_INRAE=38.608;MAF_USDA=26.471
NC_035079.1	45447528	.	T	C	.	.	MAF_USDA=1.639
NC_035079.1	45447553	.	A	C	.	.	MAF_INRAE=32.911;MAF_USDA=32.941
NC_035079.1	45447674	.	G	T	.	.	MAF_INRAE=28.481;MAF_USDA=12.941
NC_035079.1	45447698	.	C	T	.	.	MAF_INRAE=32.911;MAF_USDA=32.941
NC_035079.1	45447748	.	G	A	.	.	MAF_INRAE=32.911;MAF_USDA=35.882
NC_035079.1	45447749	.	C	A	.	.	MAF_INRAE=28.333;MAF_USDA=34.706
NC_035079.1	45447784	.	T	C	.	.	MAF_INRAE=32.911;MAF_USDA=33.529
NC_035079.1	45447785	.	A	C	.	.	MAF_INRAE=28.333;MAF_USDA=34.706
NC_035079.1	45447842	.	C	G	.	.	MAF_INRAE=32.911;MAF_USDA=34.118
NC_035079.1	45447885	.	C	G	.	.	MAF_INRAE=33.544;MAF_USDA=33.529
NC_035079.1	45447886	.	G	T	.	.	MAF_INRAE=29.167;MAF_USDA=33.529
NC_035079.1	45448014	.	A	C	.	.	MAF_INRAE=5.0;MAF_USDA=3.529
NC_035079.1	45448106	.	G	T	.	.	MAF_USDA=5.738
NC_035079.1	45448179	.	T	C	.	.	MAF_INRAE=32.911;MAF_USDA=35.882
NC_035079.1	45448210	.	G	A	.	.	MAF_USDA=6.471
NC_035079.1	45448245	.	G	A	.	.	MAF_USDA=1.639
NC_035079.1	45448384	.	G	C	.	.	MAF_USDA=1.639
NC_035079.1	45448387	.	C	T	.	.	MAF_USDA=1.639
NC_035079.1	45448579	.	T	C	.	.	MAF_USDA=2.353
NC_035079.1	45448650	.	G	A	.	.	MAF_USDA=4.706
NC_035079.1	45448726	.	C	T	.	.	MAF_USDA=5.738
NC_035079.1	45448740	.	A	T	.	.	MAF_INRAE=32.911;MAF_USDA=34.706
NC_035079.1	45448767	.	G	A	.	.	MAF_INRAE=32.911;MAF_USDA=35.294
NC_035079.1	45448777	.	A	G	.	.	MAF_USDA=1.639
NC_035079.1	45448781	.	G	A	.	.	MAF_INRAE=32.911;MAF_USDA=34.706
NC_035079.1	45448819	.	C	T	.	.	MAF_USDA=1.639
NC_035079.1	45448823	.	C	T	.	.	MAF_INRAE=5.696;MAF_USDA=5.294
NC_035079.1	45448839	.	G	T	.	.	MAF_USDA=1.639
NC_035079.1	45448861	.	C	T	.	.	MAF_USDA=4.706
NC_035079.1	45448966	.	A	G	.	.	MAF_INRAE=32.911;MAF_USDA=37.059
NC_035079.1	45448970	.	T	G	.	.	MAF_USDA=13.934
NC_035079.1	45448993	.	T	A	.	.	MAF_INRAE=32.911;MAF_USDA=34.118
NC_035079.1	45449010	.	C	A	.	.	MAF_INRAE=32.911;MAF_USDA=34.706
NC_035079.1	45449039	.	C	T	.	.	MAF_INRAE=5.696;MAF_USDA=4.918
NC_035079.1	45449142	.	T	A	.	.	MAF_USDA=1.639
NC_035079.1	45449250	.	C	T	.	.	MAF_INRAE=32.911;MAF_USDA=27.083
NC_035079.1	45449256	.	C	A	.	.	MAF_USDA=27.083
NC_035079.1	45449342	.	G	A	.	.	MAF_INRAE=28.481;MAF_USDA=12.941
NC_035079.1	45449382	.	T	A	.	.	MAF_INRAE=32.911;MAF_USDA=35.294
NC_035079.1	45449394	.	A	C	.	.	MAF_INRAE=32.911;MAF_USDA=31.765
NC_035079.1	45449447	.	T	A	.	.	MAF_INRAE=18.987;MAF_USDA=10.588
NC_035079.1	45449448	.	C	T	.	.	MAF_USDA=4.098
NC_035079.1	45449454	.	C	A	.	.	MAF_INRAE=7.595
NC_035079.1	45449470	.	T	G	.	.	MAF_INRAE=32.911;MAF_USDA=33.529
NC_035079.1	45449478	.	T	C	.	.	MAF_INRAE=32.911;MAF_USDA=34.118
NC_035079.1	45449489	.	T	C	.	.	MAF_INRAE=32.911;MAF_USDA=35.294
NC_035079.1	45449568	.	C	G	.	.	MAF_INRAE=32.911;MAF_USDA=35.294
NC_035079.1	45449588	.	G	T	.	.	MAF_USDA=1.639
NC_035079.1	45449627	.	G	T	.	.	MAF_USDA=1.667
NC_035079.1	45449660	.	A	G	.	.	MAF_INRAE=3.333;MAF_USDA=1.667
NC_035079.1	45449672	.	C	T	.	.	MAF_INRAE=28.333;MAF_USDA=34.524
NC_035079.1	45449681	.	C	T	.	.	MAF_INRAE=25.0;MAF_USDA=14.286
NC_035079.1	45449683	.	A	G	.	.	MAF_INRAE=28.333;MAF_USDA=35.119
NC_035079.1	45449690	.	T	C	.	.	MAF_INRAE=28.333;MAF_USDA=34.524
NC_035079.1	45449726	.	C	T	.	.	MAF_INRAE=32.911;MAF_USDA=35.294
NC_035079.1	45449727	.	C	A	.	.	MAF_INRAE=28.333;MAF_USDA=35.294
NC_035079.1	45449729	.	T	C	.	.	MAF_INRAE=28.333;MAF_USDA=35.294
NC_035079.1	45449750	.	A	C	.	.	MAF_USDA=3.279
NC_035079.1	45449824	.	A	G	.	.	MAF_INRAE=34.177;MAF_USDA=34.706
NC_035079.1	45449840	.	G	T	.	.	MAF_USDA=1.639
NC_035079.1	45449896	.	G	T	.	.	MAF_INRAE=32.911;MAF_USDA=34.118
NC_035079.1	45449901	.	G	T	.	.	MAF_INRAE=32.911;MAF_USDA=35.294
NC_035079.1	45449911	.	T	C	.	.	MAF_INRAE=32.911;MAF_USDA=34.118
NC_035079.1	45449912	.	G	A	.	.	MAF_INRAE=45.833;MAF_USDA=27.059
NC_035079.1	45449922	.	T	G	.	.	MAF_INRAE=32.911;MAF_USDA=34.118
NC_035079.1	45450006	.	A	G	.	.	MAF_INRAE=32.911;MAF_USDA=33.529
NC_035079.1	45450014	.	T	A	.	.	MAF_USDA=2.459
NC_035079.1	45450043	.	T	C	.	.	MAF_INRAE=3.797;MAF_USDA=5.294
NC_035079.1	45450120	.	G	T	.	.	MAF_INRAE=32.278;MAF_USDA=35.294
NC_035079.1	45450172	.	C	T	.	.	MAF_INRAE=38.608;MAF_USDA=30.588
NC_035079.1	45450190	.	T	C	.	.	MAF_USDA=4.918
NC_035079.1	45450207	.	C	T	.	.	MAF_INRAE=32.911;MAF_USDA=34.706
NC_035079.1	45450243	.	A	G	.	.	MAF_INRAE=5.696;MAF_USDA=4.918
NC_035079.1	45450248	.	A	T	.	.	MAF_USDA=1.639
NC_035079.1	45450281	.	A	T	.	.	MAF_USDA=1.639
NC_035079.1	45450368	.	A	T	.	.	MAF_USDA=1.639
NC_035079.1	45450425	.	A	C	.	.	MAF_INRAE=33.544;MAF_USDA=34.706
NC_035079.1	45450502	.	C	A	.	.	MAF_INRAE=32.911;MAF_USDA=34.118
NC_035079.1	45450503	.	C	A	.	.	MAF_USDA=2.353
NC_035079.1	45450517	.	G	A	.	.	MAF_INRAE=32.911;MAF_USDA=33.529
NC_035079.1	45450559	.	G	A	.	.	MAF_USDA=1.639
NC_035079.1	45450624	.	C	T	.	.	MAF_USDA=1.639
NC_035079.1	45450639	.	C	T	.	.	MAF_INRAE=32.911;MAF_USDA=32.941
NC_035079.1	45450671	.	C	T	.	.	MAF_INRAE=28.481;MAF_USDA=13.529
NC_035079.1	45450672	.	A	G	.	.	MAF_INRAE=28.333;MAF_USDA=32.941
NC_035079.1	45450681	.	T	G	.	.	MAF_INRAE=26.316;MAF_USDA=8.824
NC_035079.1	45450697	.	T	C	.	.	MAF_USDA=1.639
NC_035079.1	45450706	.	C	A	.	.	MAF_USDA=4.918
NC_035079.1	45450754	.	C	T	.	.	MAF_INRAE=32.911;MAF_USDA=34.118
NC_035079.1	45450779	.	C	A	.	.	MAF_USDA=4.706
NC_035079.1	45450785	.	T	A	.	.	MAF_USDA=5.738
NC_035079.1	45450786	.	A	T	.	.	MAF_INRAE=38.608;MAF_USDA=39.412
NC_035079.1	45450820	.	A	G	.	.	MAF_USDA=2.459
NC_035079.1	45450826	.	T	A	.	.	MAF_INRAE=7.595;MAF_USDA=1.639
NC_035079.1	45450844	.	A	C	.	.	MAF_INRAE=32.911;MAF_USDA=33.529
NC_035079.1	45450897	.	T	C	.	.	MAF_INRAE=34.81;MAF_USDA=33.929
NC_035079.1	45450955	.	C	A	.	.	MAF_INRAE=1.667;MAF_USDA=1.667
NC_035079.1	45451041	.	T	C	.	.	MAF_USDA=2.5
NC_035079.1	45451143	.	A	T	.	.	MAF_INRAE=17.089
NC_035079.1	45451172	.	C	T	.	.	MAF_INRAE=3.797;MAF_USDA=5.882
NC_035079.1	45451285	.	C	T	.	.	MAF_USDA=1.639
NC_035079.1	45451287	.	T	G	.	.	MAF_USDA=7.377
NC_035079.1	45451297	.	T	A	.	.	MAF_INRAE=28.481;MAF_USDA=12.941
NC_035079.1	45451333	.	A	C	.	.	MAF_USDA=2.459
NC_035079.1	45451340	.	C	T	.	.	MAF_INRAE=38.608;MAF_USDA=26.471
NC_035079.1	45451341	.	G	T	.	.	MAF_USDA=16.393
NC_035079.1	45451531	.	A	C	.	.	MAF_INRAE=32.911;MAF_USDA=34.706
NC_035079.1	45451574	.	G	T	.	.	MAF_INRAE=26.316;MAF_USDA=8.824
NC_035079.1	45451609	.	C	T	.	.	MAF_INRAE=38.608;MAF_USDA=23.529
NC_035079.1	45451738	.	C	T	.	.	MAF_USDA=4.918
NC_035079.1	45451759	.	A	C	.	.	MAF_USDA=1.639
NC_035079.1	45451779	.	C	A	.	.	MAF_USDA=2.459
NC_035079.1	45451824	.	C	T	.	.	MAF_INRAE=33.544;MAF_USDA=39.412
NC_035079.1	45451864	.	T	G	.	.	MAF_USDA=3.279
NC_035079.1	45452008	.	G	T	.	.	MAF_INRAE=32.911;MAF_USDA=37.647
NC_035079.1	45452175	.	G	T	.	.	MAF_USDA=4.918
NC_035079.1	45452216	.	G	T	.	.	MAF_USDA=1.639
NC_035079.1	45452395	.	T	C	.	.	MAF_INRAE=32.911;MAF_USDA=31.765
NC_035079.1	45452441	.	A	T	.	.	MAF_INRAE=31.667
NC_035079.1	45452478	.	G	C	.	.	MAF_USDA=1.639
NC_035079.1	45452613	.	C	T	.	.	MAF_USDA=1.639
NC_035079.1	45452624	.	T	C	.	.	MAF_INRAE=18.354;MAF_USDA=2.459
NC_035079.1	45452743	.	A	G	.	.	MAF_USDA=8.333
NC_035079.1	45452746	.	C	A	.	.	MAF_USDA=11.475
NC_035079.1	45452765	.	T	C	.	.	MAF_INRAE=5.063;MAF_USDA=4.918
NC_035079.1	45452773	.	A	T	.	.	MAF_USDA=1.639
NC_035079.1	45452783	.	T	G	.	.	MAF_USDA=2.459
NC_035079.1	45452786	.	A	T	.	.	MAF_INRAE=26.316;MAF_USDA=11.765
NC_035079.1	45452853	.	C	T	.	.	MAF_INRAE=7.595
NC_035079.1	45452986	.	G	A	.	.	MAF_USDA=4.918
NC_035079.1	45453022	.	C	A	.	.	MAF_INRAE=26.316;MAF_USDA=8.235
NC_035079.1	45453049	.	A	G	.	.	MAF_INRAE=42.405;MAF_USDA=40.0
NC_035079.1	45453501	.	G	T	.	.	MAF_USDA=4.918
NC_035079.1	45453685	.	A	T	.	.	MAF_USDA=4.918
NC_035079.1	45453744	.	A	T	.	.	MAF_USDA=2.459
NC_035079.1	45453782	.	G	A	.	.	MAF_USDA=5.738
NC_035079.1	45453839	.	G	T	.	.	MAF_INRAE=3.797;MAF_USDA=5.294
NC_035079.1	45453983	.	A	T	.	.	MAF_USDA=4.098
NC_035079.1	45454020	.	T	G	.	.	MAF_INRAE=42.405;MAF_USDA=41.765
NC_035079.1	45454106	.	C	A	.	.	MAF_USDA=1.639
NC_035079.1	45454109	.	G	A	.	.	MAF_USDA=14.754
NC_035079.1	45454187	.	G	A	.	.	MAF_INRAE=38.608;MAF_USDA=35.882
NC_035079.1	45454212	.	G	A	.	.	MAF_USDA=7.377
NC_035079.1	45454611	.	A	C	.	.	MAF_USDA=7.377
NC_035079.1	45454766	.	C	T	.	.	MAF_INRAE=29.114;MAF_USDA=10.588
NC_035079.1	45454839	.	C	T	.	.	MAF_INRAE=41.772;MAF_USDA=40.588
NC_035079.1	45454907	.	A	T	.	.	MAF_USDA=1.639
NC_035079.1	45455003	.	G	A	.	.	MAF_INRAE=10.526;MAF_USDA=5.294
NC_035079.1	45455100	.	C	G	.	.	MAF_USDA=1.639
NC_035079.1	45455148	.	G	T	.	.	MAF_INRAE=42.405;MAF_USDA=50.0
NC_035079.1	45455208	.	G	A	.	.	MAF_INRAE=11.392;MAF_USDA=16.471
NC_035079.1	45455281	.	A	T	.	.	MAF_USDA=1.639
NC_035079.1	45455308	.	T	C	.	.	MAF_USDA=12.5
NC_035079.1	45455329	.	T	A	.	.	MAF_INRAE=38.608;MAF_USDA=24.118
NC_035079.1	45455669	.	C	T	.	.	MAF_USDA=1.639
NC_035079.1	45455680	.	C	A	.	.	MAF_INRAE=41.772;MAF_USDA=47.647
NC_035079.1	45455684	.	T	G	.	.	MAF_USDA=14.754
NC_035079.1	45455685	.	T	G	.	.	MAF_INRAE=3.797;MAF_USDA=4.706
NC_035079.1	45455897	.	C	T	.	.	MAF_USDA=4.098
NC_035079.1	45455961	.	C	T	.	.	MAF_INRAE=5.696;MAF_USDA=4.918
NC_035079.1	45456070	.	T	A	.	.	MAF_INRAE=43.671;MAF_USDA=21.176
NC_035079.1	45456248	.	C	A	.	.	MAF_USDA=1.639
NC_035079.1	45456300	.	G	A	.	.	MAF_INRAE=7.595;MAF_USDA=1.639
NC_035079.1	45456309	.	T	G	.	.	MAF_USDA=2.459
NC_035079.1	45456361	.	T	A	.	.	MAF_INRAE=3.797;MAF_USDA=15.882
NC_035079.1	45456394	.	G	T	.	.	MAF_USDA=8.333
NC_035079.1	45456399	.	G	A	.	.	MAF_INRAE=42.405;MAF_USDA=41.176
NC_035079.1	45456456	.	G	T	.	.	MAF_INRAE=43.671;MAF_USDA=19.672
NC_035079.1	45456466	.	C	G	.	.	MAF_INRAE=43.671;MAF_USDA=21.765
NC_035079.1	45456495	.	G	A	.	.	MAF_USDA=1.639
NC_035079.1	45456609	.	T	G	.	.	MAF_INRAE=43.671;MAF_USDA=21.765
NC_035079.1	45456682	.	T	A	.	.	MAF_USDA=19.672
NC_035079.1	45456726	.	C	T	.	.	MAF_INRAE=3.797;MAF_USDA=5.294
NC_035079.1	45456727	.	G	A	.	.	MAF_USDA=4.167
NC_035079.1	45456800	.	C	T	.	.	MAF_INRAE=38.608;MAF_USDA=35.294
NC_035079.1	45456869	.	G	C	.	.	MAF_USDA=1.639
NC_035079.1	45456924	.	C	T	.	.	MAF_INRAE=3.797;MAF_USDA=5.294
NC_035079.1	45456950	.	T	C	.	.	MAF_USDA=2.459
NC_035079.1	45457240	.	C	T	.	.	MAF_INRAE=3.797;MAF_USDA=9.412
NC_035079.1	45457246	.	G	A	.	.	MAF_INRAE=38.608;MAF_USDA=24.118
NC_035079.1	45457404	.	C	T	.	.	MAF_USDA=3.279
NC_035079.1	45457521	.	C	T	.	.	MAF_USDA=1.639
NC_035079.1	45457522	.	A	G	.	.	MAF_INRAE=26.316;MAF_USDA=14.706
NC_035079.1	45457524	.	G	C	.	.	MAF_USDA=2.459
NC_035079.1	45457609	.	G	T	.	.	MAF_USDA=1.639
NC_035079.1	45458050	.	G	T	.	.	MAF_INRAE=38.608;MAF_USDA=24.118
NC_035079.1	45458060	.	G	A	.	.	MAF_USDA=1.639
NC_035079.1	45458094	.	T	C	.	.	MAF_INRAE=3.797;MAF_USDA=13.529
NC_035079.1	45458130	.	C	A	.	.	MAF_USDA=7.377
NC_035079.1	45458240	.	A	T	.	.	MAF_USDA=1.639
NC_035079.1	45458262	.	G	A	.	.	MAF_USDA=8.197
NC_035079.1	45458333	.	G	A	.	.	MAF_INRAE=3.797;MAF_USDA=10.588
NC_035079.1	45458485	.	C	T	.	.	MAF_INRAE=24.684;MAF_USDA=10.588
NC_035079.1	45458488	.	C	A	.	.	MAF_USDA=1.639
NC_035079.1	45458528	.	G	A	.	.	MAF_INRAE=26.316;MAF_USDA=8.824
NC_035079.1	45458720	.	G	A	.	.	MAF_INRAE=14.557;MAF_USDA=13.69
NC_035079.1	45458737	.	C	T	.	.	MAF_USDA=4.167
NC_035079.1	45458924	.	G	T	.	.	MAF_INRAE=21.053
NC_035079.1	45458971	.	C	T	.	.	MAF_INRAE=3.797;MAF_USDA=5.294
NC_035079.1	45459006	.	C	A	.	.	MAF_USDA=1.639
NC_035079.1	45459019	.	G	T	.	.	MAF_USDA=4.918
NC_035079.1	45459033	.	G	A	.	.	MAF_INRAE=3.797;MAF_USDA=4.706
NC_035079.1	45459059	.	A	C	.	.	MAF_USDA=13.934
NC_035079.1	45459076	.	T	A	.	.	MAF_INRAE=13.924;MAF_USDA=12.941
NC_035079.1	45459293	.	G	A	.	.	MAF_INRAE=3.797;MAF_USDA=4.706
NC_035079.1	45459339	.	G	C	.	.	MAF_USDA=4.918
NC_035079.1	45459486	.	G	T	.	.	MAF_USDA=1.765
NC_035079.1	45459651	.	G	A	.	.	MAF_USDA=1.639
NC_035079.1	45459733	.	G	A	.	.	MAF_INRAE=43.671;MAF_USDA=42.941
NC_035079.1	45459795	.	A	C	.	.	MAF_INRAE=13.924;MAF_USDA=8.333
NC_035079.1	45459797	.	A	T	.	.	MAF_INRAE=6.667;MAF_USDA=8.333
NC_035079.1	45459798	.	A	T	.	.	MAF_INRAE=6.667;MAF_USDA=8.333
NC_035079.1	45459799	.	T	A	.	.	MAF_USDA=8.333
NC_035079.1	45459801	.	G	T	.	.	MAF_USDA=2.459
NC_035079.1	45459829	.	T	C	.	.	MAF_USDA=14.754
NC_035079.1	45460005	.	C	G	.	.	MAF_INRAE=3.797;MAF_USDA=5.294
NC_035079.1	45460046	.	G	C	.	.	MAF_USDA=4.918
NC_035079.1	45460263	.	G	A	.	.	MAF_INRAE=3.797;MAF_USDA=5.882
NC_035079.1	45460340	.	G	A	.	.	MAF_INRAE=5.0;MAF_USDA=4.918
NC_035079.1	45460539	.	A	C	.	.	MAF_USDA=1.639
NC_035079.1	45460540	.	C	A	.	.	MAF_USDA=1.639
NC_035079.1	45460552	.	G	T	.	.	MAF_INRAE=3.797;MAF_USDA=9.412
NC_035079.1	45460566	.	G	A	.	.	MAF_USDA=2.459
NC_035079.1	45460644	.	T	A	.	.	MAF_USDA=18.235
NC_035079.1	45460650	.	A	T	.	.	MAF_USDA=9.412
NC_035079.1	45460652	.	T	A	.	.	MAF_USDA=35.417
NC_035079.1	45460656	.	T	A	.	.	MAF_INRAE=47.5;MAF_USDA=22.941
NC_035079.1	45460833	.	A	T	.	.	MAF_INRAE=6.667
NC_035079.1	45460885	.	A	T	.	.	MAF_USDA=2.459
NC_035079.1	45460980	.	T	A	.	.	MAF_USDA=4.706
NC_035079.1	45460982	.	T	G	.	.	MAF_USDA=1.639
NC_035079.1	45461012	.	G	T	.	.	MAF_USDA=4.918
NC_035079.1	45461042	.	T	C	.	.	MAF_USDA=4.918
NC_035079.1	45461072	.	C	A	.	.	MAF_INRAE=26.316;MAF_USDA=12.941
NC_035079.1	45461085	.	T	C	.	.	MAF_USDA=1.639
NC_035079.1	45461239	.	G	A	.	.	MAF_INRAE=24.684;MAF_USDA=15.882
NC_035079.1	45461247	.	G	C	.	.	MAF_USDA=14.754
NC_035079.1	45461373	.	G	T	.	.	MAF_USDA=3.279
NC_035079.1	45461397	.	A	T	.	.	MAF_INRAE=7.595
NC_035079.1	45461400	.	T	A	.	.	MAF_INRAE=13.924;MAF_USDA=14.118
NC_035079.1	45461427	.	A	T	.	.	MAF_INRAE=13.924;MAF_USDA=8.333
NC_035079.1	45461439	.	C	G	.	.	MAF_USDA=1.639
NC_035079.1	45461444	.	T	C	.	.	MAF_INRAE=13.924;MAF_USDA=14.706
NC_035079.1	45461472	.	G	A	.	.	MAF_INRAE=17.722;MAF_USDA=28.824
NC_035079.1	45461482	.	A	G	.	.	MAF_USDA=1.639
NC_035079.1	45461544	.	G	T	.	.	MAF_USDA=4.706
NC_035079.1	45461611	.	C	T	.	.	MAF_USDA=2.459
NC_035079.1	45461614	.	G	A	.	.	MAF_USDA=4.167
NC_035079.1	45461654	.	C	T	.	.	MAF_INRAE=13.924;MAF_USDA=14.118
NC_035079.1	45461746	.	G	A	.	.	MAF_INRAE=10.526;MAF_USDA=5.294
NC_035079.1	45461766	.	C	T	.	.	MAF_INRAE=13.924;MAF_USDA=13.529
NC_035079.1	45461966	.	C	A	.	.	MAF_INRAE=13.924;MAF_USDA=13.529
NC_035079.1	45461998	.	G	A	.	.	MAF_INRAE=13.924;MAF_USDA=12.353
NC_035079.1	45462018	.	G	A	.	.	MAF_INRAE=17.722;MAF_USDA=24.118
NC_035079.1	45462079	.	T	A	.	.	MAF_USDA=1.639
NC_035079.1	45462096	.	T	A	.	.	MAF_USDA=3.279
NC_035079.1	45462133	.	G	A	.	.	MAF_INRAE=34.177;MAF_USDA=19.412
NC_035079.1	45462265	.	T	G	.	.	MAF_USDA=4.918
NC_035079.1	45462266	.	G	A	.	.	MAF_INRAE=5.263;MAF_USDA=6.557
NC_035079.1	45462298	.	C	T	.	.	MAF_INRAE=13.924;MAF_USDA=13.529
NC_035079.1	45462327	.	A	C	.	.	MAF_USDA=1.639
NC_035079.1	45462341	.	T	C	.	.	MAF_INRAE=13.924;MAF_USDA=8.333
NC_035079.1	45462372	.	T	C	.	.	MAF_INRAE=13.924;MAF_USDA=13.529
NC_035079.1	45462474	.	C	G	.	.	MAF_USDA=2.459
NC_035079.1	45462499	.	C	T	.	.	MAF_INRAE=13.924;MAF_USDA=13.529
NC_035079.1	45462502	.	A	G	.	.	MAF_USDA=2.459
NC_035079.1	45462503	.	C	A	.	.	MAF_INRAE=6.667;MAF_USDA=13.529
NC_035079.1	45462518	.	T	C	.	.	MAF_INRAE=13.924;MAF_USDA=13.529
NC_035079.1	45462520	.	A	G	.	.	MAF_INRAE=6.667;MAF_USDA=13.529
NC_035079.1	45462559	.	C	T	.	.	MAF_USDA=4.706
NC_035079.1	45463091	.	C	T	.	.	MAF_USDA=2.5
NC_035079.1	45463144	.	A	G	.	.	MAF_INRAE=13.924;MAF_USDA=14.706
NC_035079.1	45463155	.	T	A	.	.	MAF_INRAE=13.924;MAF_USDA=13.529
NC_035079.1	45463182	.	A	C	.	.	MAF_INRAE=5.263;MAF_USDA=6.557
NC_035079.1	45463222	.	A	G	.	.	MAF_INRAE=13.924;MAF_USDA=13.529
NC_035079.1	45463225	.	G	C	.	.	MAF_INRAE=6.667;MAF_USDA=13.529
NC_035079.1	45463236	.	A	T	.	.	MAF_INRAE=7.595
NC_035079.1	45463265	.	G	A	.	.	MAF_USDA=2.459
NC_035079.1	45463276	.	T	G	.	.	MAF_USDA=1.639
NC_035079.1	45463279	.	A	G	.	.	MAF_INRAE=37.975;MAF_USDA=27.647
NC_035079.1	45463280	.	G	A	.	.	MAF_INRAE=6.667;MAF_USDA=13.529
NC_035079.1	45463351	.	G	C	.	.	MAF_INRAE=13.924;MAF_USDA=12.353
NC_035079.1	45463436	.	A	C	.	.	MAF_USDA=8.333
NC_035079.1	45463437	.	G	T	.	.	MAF_USDA=8.333
NC_035079.1	45463533	.	T	A	.	.	MAF_USDA=3.279
NC_035079.1	45463555	.	T	A	.	.	MAF_USDA=1.639
NC_035079.1	45463560	.	C	A	.	.	MAF_USDA=5.738
NC_035079.1	45463561	.	G	A	.	.	MAF_INRAE=4.167;MAF_USDA=4.098
NC_035079.1	45463614	.	G	T	.	.	MAF_INRAE=10.526;MAF_USDA=5.294
NC_035079.1	45463909	.	C	A	.	.	MAF_INRAE=3.333
NC_035079.1	45464759	.	T	C	.	.	MAF_INRAE=6.667
NC_035079.1	45464904	.	T	G	.	.	MAF_INRAE=36.842
NC_035079.1	45479055	.	T	A	.	.	MAF_USDA=27.083
NC_035079.1	45479237	.	A	C	.	.	MAF_INRAE=18.354;MAF_USDA=10.588
NC_035079.1	45479277	.	G	T	.	.	MAF_INRAE=17.089;MAF_USDA=9.836
NC_035079.1	45479318	.	C	T	.	.	MAF_INRAE=18.354;MAF_USDA=11.765
NC_035079.1	45479341	.	G	T	.	.	MAF_INRAE=46.203;MAF_USDA=15.882
NC_035079.1	45479369	.	A	G	.	.	MAF_USDA=2.459
NC_035079.1	45479390	.	C	G	.	.	MAF_USDA=1.639
NC_035079.1	45479407	.	G	T	.	.	MAF_INRAE=17.089;MAF_USDA=9.836
NC_035079.1	45479418	.	C	A	.	.	MAF_INRAE=18.354;MAF_USDA=36.471
NC_035079.1	45479462	.	G	A	.	.	MAF_INRAE=24.684;MAF_USDA=8.235
NC_035079.1	45479477	.	T	A	.	.	MAF_INRAE=14.557;MAF_USDA=8.333
NC_035079.1	45479552	.	C	T	.	.	MAF_INRAE=24.051;MAF_USDA=8.235
NC_035079.1	45479560	.	A	T	.	.	MAF_INRAE=18.354;MAF_USDA=11.176
NC_035079.1	45479594	.	T	A	.	.	MAF_USDA=17.059
NC_035079.1	45479748	.	C	G	.	.	MAF_INRAE=27.848;MAF_USDA=27.647
NC_035079.1	45479750	.	C	T	.	.	MAF_USDA=21.311
NC_035079.1	45479757	.	G	A	.	.	MAF_USDA=2.459
NC_035079.1	45479797	.	A	G	.	.	MAF_USDA=6.471
NC_035079.1	45479819	.	T	A	.	.	MAF_INRAE=46.203;MAF_USDA=13.529
NC_035079.1	45479833	.	T	G	.	.	MAF_USDA=3.279
NC_035079.1	45479925	.	G	A	.	.	MAF_USDA=3.279
NC_035079.1	45480013	.	A	G	.	.	MAF_INRAE=16.456;MAF_USDA=10.0
NC_035079.1	45480193	.	A	G	.	.	MAF_USDA=13.69
NC_035079.1	45480221	.	C	T	.	.	MAF_USDA=2.459
NC_035079.1	45480237	.	G	A	.	.	MAF_USDA=6.25
NC_035079.1	45480238	.	A	G	.	.	MAF_USDA=3.529
NC_035079.1	45480361	.	T	C	.	.	MAF_INRAE=5.263;MAF_USDA=1.639
NC_035079.1	45480480	.	G	A	.	.	MAF_INRAE=17.089;MAF_USDA=9.016
NC_035079.1	45480486	.	A	G	.	.	MAF_USDA=1.639
NC_035079.1	45480515	.	C	T	.	.	MAF_USDA=1.639
NC_035079.1	45480520	.	G	A	.	.	MAF_INRAE=17.089;MAF_USDA=9.016
NC_035079.1	45480530	.	G	A	.	.	MAF_USDA=1.667
NC_035079.1	45480532	.	T	G	.	.	MAF_USDA=1.667
NC_035079.1	45480539	.	G	T	.	.	MAF_INRAE=46.203;MAF_USDA=12.5
NC_035079.1	45480554	.	C	T	.	.	MAF_USDA=2.5
NC_035079.1	45480566	.	C	T	.	.	MAF_USDA=1.639
NC_035079.1	45480591	.	T	A	.	.	MAF_INRAE=19.62;MAF_USDA=12.353
NC_035079.1	45480829	.	A	T	.	.	MAF_USDA=27.049
NC_035079.1	45480877	.	C	A	.	.	MAF_USDA=1.639
NC_035079.1	45480897	.	A	G	.	.	MAF_USDA=2.459
NC_035079.1	45480984	.	C	A	.	.	MAF_INRAE=18.354;MAF_USDA=11.176
NC_035079.1	45481220	.	T	G	.	.	MAF_INRAE=17.089
NC_035079.1	45481285	.	G	C	.	.	MAF_USDA=1.639
NC_035079.1	45481595	.	T	A	.	.	MAF_INRAE=15.833
NC_035079.1	45481655	.	G	T	.	.	MAF_INRAE=38.608;MAF_USDA=11.176
NC_035079.1	45481672	.	T	G	.	.	MAF_USDA=4.098
NC_035079.1	45481734	.	A	C	.	.	MAF_INRAE=6.329;MAF_USDA=4.706
NC_035079.1	45481736	.	G	T	.	.	MAF_USDA=2.459
NC_035079.1	45481751	.	A	C	.	.	MAF_INRAE=8.861;MAF_USDA=17.059
NC_035079.1	45481754	.	T	G	.	.	MAF_INRAE=13.924;MAF_USDA=8.824
NC_035079.1	45481773	.	C	T	.	.	MAF_USDA=25.41
NC_035079.1	45481801	.	T	C	.	.	MAF_INRAE=36.842;MAF_USDA=37.059
NC_035079.1	45481865	.	T	C	.	.	MAF_INRAE=39.241;MAF_USDA=34.706
NC_035079.1	45481914	.	A	C	.	.	MAF_USDA=2.941
NC_035079.1	45481959	.	A	G	.	.	MAF_USDA=4.098
NC_035079.1	45482074	.	A	C	.	.	MAF_INRAE=18.354;MAF_USDA=25.0
NC_035079.1	45482088	.	A	T	.	.	MAF_INRAE=17.089;MAF_USDA=10.656
NC_035079.1	45482165	.	G	T	.	.	MAF_USDA=24.59
NC_035079.1	45482195	.	C	G	.	.	MAF_USDA=3.333
NC_035079.1	45482218	.	A	G	.	.	MAF_USDA=3.333
NC_035079.1	45482241	.	T	C	.	.	MAF_USDA=3.571
NC_035079.1	45482309	.	T	C	.	.	MAF_INRAE=38.608;MAF_USDA=31.176
NC_035079.1	45482427	.	C	T	.	.	MAF_INRAE=19.62;MAF_USDA=14.706
NC_035079.1	45482435	.	G	A	.	.	MAF_INRAE=13.924;MAF_USDA=2.353
NC_035079.1	45482444	.	G	A	.	.	MAF_USDA=5.294
NC_035079.1	45482496	.	G	A	.	.	MAF_USDA=1.639
NC_035079.1	45482614	.	T	G	.	.	MAF_USDA=2.941
NC_035079.1	45482698	.	A	T	.	.	MAF_INRAE=39.241;MAF_USDA=32.353
NC_035079.1	45482711	.	C	G	.	.	MAF_USDA=2.941
NC_035079.1	45482773	.	T	G	.	.	MAF_INRAE=39.241;MAF_USDA=28.824
NC_035079.1	45482926	.	C	A	.	.	MAF_USDA=1.639
NC_035079.1	45482945	.	A	G	.	.	MAF_INRAE=39.873;MAF_USDA=32.941
NC_035079.1	45483048	.	G	T	.	.	MAF_USDA=2.941
NC_035079.1	45483057	.	G	T	.	.	MAF_INRAE=39.241;MAF_USDA=30.588
NC_035079.1	45483169	.	C	T	.	.	MAF_INRAE=17.722;MAF_USDA=7.738
NC_035079.1	45483182	.	C	T	.	.	MAF_USDA=25.833
NC_035079.1	45483193	.	G	A	.	.	MAF_USDA=5.357
NC_035079.1	45483208	.	C	T	.	.	MAF_USDA=2.083
NC_035079.1	45483260	.	A	G	.	.	MAF_USDA=2.976
NC_035079.1	45483307	.	C	T	.	.	MAF_USDA=8.333
NC_035079.1	45483386	.	G	T	.	.	MAF_INRAE=9.494;MAF_USDA=14.583
NC_035079.1	45483451	.	A	G	.	.	MAF_USDA=1.639
NC_035079.1	45483549	.	T	A	.	.	MAF_USDA=13.934
NC_035079.1	45483550	.	G	A	.	.	MAF_USDA=13.934
NC_035079.1	45483552	.	T	C	.	.	MAF_USDA=13.934
NC_035079.1	45483559	.	T	C	.	.	MAF_USDA=13.115
NC_035079.1	45483571	.	G	A	.	.	MAF_USDA=12.295
NC_035079.1	45483578	.	G	A	.	.	MAF_USDA=13.115
NC_035079.1	45483580	.	T	C	.	.	MAF_USDA=13.115
NC_035079.1	45483581	.	T	A	.	.	MAF_USDA=13.115
NC_035079.1	45483582	.	A	G	.	.	MAF_USDA=17.797
NC_035079.1	45483600	.	T	G	.	.	MAF_USDA=24.59
NC_035079.1	45483627	.	A	T	.	.	MAF_INRAE=39.241;MAF_USDA=35.294
NC_035079.1	45483658	.	C	T	.	.	MAF_INRAE=13.924;MAF_USDA=3.529
NC_035079.1	45483679	.	T	C	.	.	MAF_USDA=3.279
NC_035079.1	45483813	.	T	G	.	.	MAF_USDA=3.279
NC_035079.1	45483852	.	A	G	.	.	MAF_USDA=4.098
NC_035079.1	45483935	.	G	A	.	.	MAF_USDA=11.765
NC_035079.1	45483994	.	C	A	.	.	MAF_INRAE=39.241;MAF_USDA=28.824
NC_035079.1	45484057	.	T	G	.	.	MAF_USDA=2.941
NC_035079.1	45484073	.	G	T	.	.	MAF_INRAE=39.241;MAF_USDA=29.412
NC_035079.1	45484086	.	C	A	.	.	MAF_USDA=7.377
NC_035079.1	45484229	.	G	C	.	.	MAF_INRAE=9.494;MAF_USDA=10.0
NC_035079.1	45484436	.	T	C	.	.	MAF_USDA=6.471
NC_035079.1	45484480	.	G	C	.	.	MAF_USDA=6.25
NC_035079.1	45484500	.	C	T	.	.	MAF_USDA=3.279
NC_035079.1	45484577	.	A	C	.	.	MAF_INRAE=14.557;MAF_USDA=2.353
NC_035079.1	45484668	.	T	G	.	.	MAF_USDA=2.941
NC_035079.1	45484697	.	G	T	.	.	MAF_INRAE=5.263
NC_035079.1	45484843	.	A	C	.	.	MAF_USDA=3.529
NC_035079.1	45484868	.	C	G	.	.	MAF_USDA=24.59
NC_035079.1	45484871	.	C	T	.	.	MAF_INRAE=39.241;MAF_USDA=32.941
NC_035079.1	45484887	.	T	C	.	.	MAF_INRAE=14.557;MAF_USDA=2.941
NC_035079.1	45484952	.	G	A	.	.	MAF_USDA=2.941
NC_035079.1	45484960	.	G	A	.	.	MAF_USDA=2.353
NC_035079.1	45485007	.	G	T	.	.	MAF_INRAE=22.785;MAF_USDA=25.0
NC_035079.1	45485299	.	A	T	.	.	MAF_USDA=10.417
NC_035079.1	45485300	.	C	T	.	.	MAF_USDA=1.639
NC_035079.1	45485360	.	C	A	.	.	MAF_USDA=8.696
NC_035079.1	45486354	.	T	G	.	.	MAF_USDA=31.25
NC_035079.1	45486479	.	G	A	.	.	MAF_USDA=29.167
NC_035079.1	45486486	.	A	G	.	.	MAF_INRAE=10.526;MAF_USDA=9.412
NC_035079.1	45486512	.	A	G	.	.	MAF_USDA=16.667
NC_035079.1	45486513	.	A	C	.	.	MAF_USDA=3.279
NC_035079.1	45486536	.	C	T	.	.	MAF_USDA=10.0
NC_035079.1	45486597	.	T	G	.	.	MAF_INRAE=37.342;MAF_USDA=28.235
NC_035079.1	45486684	.	CAAAAAAAT	CAAAAAAAC	.	.	MAF_USDA=6.25
NC_035079.1	45486692	.	T	C	.	.	MAF_INRAE=14.557;MAF_USDA=1.639
NC_035079.1	45486775	.	G	A	.	.	MAF_INRAE=39.241;MAF_USDA=32.353
NC_035079.1	45486782	.	T	G	.	.	MAF_INRAE=39.241;MAF_USDA=27.647
NC_035079.1	45486848	.	G	T	.	.	MAF_USDA=2.941
NC_035079.1	45486853	.	C	T	.	.	MAF_INRAE=9.494;MAF_USDA=10.0
NC_035079.1	45486907	.	C	A	.	.	MAF_USDA=4.918
NC_035079.1	45486969	.	G	A	.	.	MAF_USDA=3.571
NC_035079.1	45487000	.	G	T	.	.	MAF_INRAE=19.62;MAF_USDA=11.765
NC_035079.1	45487013	.	C	A	.	.	MAF_INRAE=9.494;MAF_USDA=14.754
NC_035079.1	45487088	.	G	A	.	.	MAF_INRAE=39.241;MAF_USDA=11.176
NC_035079.1	45487102	.	A	T	.	.	MAF_INRAE=5.263
NC_035079.1	45487203	.	C	T	.	.	MAF_INRAE=39.241;MAF_USDA=11.176
NC_035079.1	45487209	.	T	G	.	.	MAF_USDA=1.639
NC_035079.1	45487273	.	C	T	.	.	MAF_INRAE=39.873;MAF_USDA=11.765
NC_035079.1	45487321	.	C	T	.	.	MAF_USDA=22.951
NC_035079.1	45487368	.	C	A	.	.	MAF_INRAE=5.263
NC_035079.1	45487375	.	C	T	.	.	MAF_USDA=2.459
NC_035079.1	45487477	.	G	T	.	.	MAF_USDA=23.77
NC_035079.1	45487497	.	G	A	.	.	MAF_INRAE=14.557;MAF_USDA=6.25
NC_035079.1	45487561	.	T	A	.	.	MAF_USDA=3.529
NC_035079.1	45487599	.	T	A	.	.	MAF_INRAE=39.241
NC_035079.1	45487639	.	T	A	.	.	MAF_USDA=2.976
NC_035079.1	45487745	.	C	T	.	.	MAF_INRAE=9.494;MAF_USDA=10.588
NC_035079.1	45487763	.	A	G	.	.	MAF_USDA=3.529
NC_035079.1	45487880	.	T	A	.	.	MAF_INRAE=4.43
NC_035079.1	45487885	.	A	T	.	.	MAF_INRAE=18.354;MAF_USDA=11.176
NC_035079.1	45487919	.	T	C	.	.	MAF_INRAE=3.333;MAF_USDA=6.557
NC_035079.1	45487938	.	A	T	.	.	MAF_INRAE=9.494;MAF_USDA=10.588
NC_035079.1	45487959	.	G	A	.	.	MAF_INRAE=14.557;MAF_USDA=2.941
NC_035079.1	45487977	.	C	A	.	.	MAF_USDA=22.951
NC_035079.1	45488226	.	G	T	.	.	MAF_INRAE=4.167;MAF_USDA=4.918
NC_035079.1	45488374	.	C	T	.	.	MAF_USDA=4.918
NC_035079.1	45488469	.	G	C	.	.	MAF_INRAE=39.241;MAF_USDA=27.647
NC_035079.1	45488538	.	C	A	.	.	MAF_USDA=1.639
NC_035079.1	45488672	.	T	G	.	.	MAF_USDA=8.197
NC_035079.1	45488686	.	A	C	.	.	MAF_USDA=2.941
NC_035079.1	45488756	.	T	G	.	.	MAF_INRAE=19.62;MAF_USDA=11.765
NC_035079.1	45488847	.	A	G	.	.	MAF_USDA=1.639
NC_035079.1	45488982	.	T	A	.	.	MAF_USDA=5.738
NC_035079.1	45489006	.	A	G	.	.	MAF_INRAE=17.089;MAF_USDA=9.836
NC_035079.1	45489043	.	C	T	.	.	MAF_USDA=2.941
NC_035079.1	45489070	.	A	G	.	.	MAF_USDA=2.941
NC_035079.1	45489137	.	G	T	.	.	MAF_USDA=2.941
NC_035079.1	45489144	.	T	A	.	.	MAF_USDA=2.941
NC_035079.1	45489158	.	A	G	.	.	MAF_USDA=4.098
NC_035079.1	45489456	.	C	T	.	.	MAF_INRAE=38.608;MAF_USDA=11.765
NC_035079.1	45489623	.	C	A	.	.	MAF_INRAE=27.848;MAF_USDA=27.059
NC_035079.1	45489717	.	A	C	.	.	MAF_USDA=2.459
NC_035079.1	45489869	.	G	A	.	.	MAF_USDA=2.083
NC_035079.1	45489927	.	C	A	.	.	MAF_USDA=1.639
NC_035079.1	45490046	.	C	T	.	.	MAF_USDA=2.083
NC_035079.1	45490070	.	T	C	.	.	MAF_USDA=22.131
NC_035079.1	45490087	.	T	A	.	.	MAF_USDA=6.471
NC_035079.1	45490107	.	C	A	.	.	MAF_INRAE=5.263
NC_035079.1	45490124	.	G	A	.	.	MAF_USDA=22.131
NC_035079.1	45490130	.	C	T	.	.	MAF_USDA=3.279
NC_035079.1	45490218	.	A	T	.	.	MAF_USDA=2.083
NC_035079.1	45490219	.	T	G	.	.	MAF_USDA=9.836
NC_035079.1	45490237	.	C	T	.	.	MAF_INRAE=13.924;MAF_USDA=2.353
NC_035079.1	45490260	.	G	A	.	.	MAF_USDA=2.459
NC_035079.1	45490262	.	G	A	.	.	MAF_USDA=21.311
NC_035079.1	45490360	.	C	T	.	.	MAF_INRAE=18.354;MAF_USDA=11.765
NC_035079.1	45490439	.	T	G	.	.	MAF_USDA=21.311
NC_035079.1	45490546	.	T	A	.	.	MAF_USDA=4.098
NC_035079.1	45490547	.	C	T	.	.	MAF_USDA=2.941
NC_035079.1	45490562	.	T	C	.	.	MAF_USDA=20.492
NC_035079.1	45490571	.	T	C	.	.	MAF_INRAE=39.241;MAF_USDA=11.176
NC_035079.1	45490597	.	T	C	.	.	MAF_USDA=3.279
NC_035079.1	45490602	.	C	T	.	.	MAF_USDA=6.557
NC_035079.1	45490677	.	C	T	.	.	MAF_USDA=4.098
NC_035079.1	45490750	.	T	A	.	.	MAF_USDA=21.311
NC_035079.1	45490783	.	G	T	.	.	MAF_INRAE=5.263
NC_035079.1	45490844	.	G	A	.	.	MAF_USDA=6.471
NC_035079.1	45490853	.	G	T	.	.	MAF_USDA=21.311
NC_035079.1	45490872	.	A	C	.	.	MAF_USDA=21.311
NC_035079.1	45491061	.	T	G	.	.	MAF_USDA=22.131
NC_035079.1	45491077	.	T	C	.	.	MAF_USDA=22.131
NC_035079.1	45491158	.	G	T	.	.	MAF_USDA=4.918
NC_035079.1	45491217	.	T	A	.	.	MAF_USDA=1.639
NC_035079.1	45491281	.	C	A	.	.	MAF_USDA=26.23
NC_035079.1	45491304	.	A	G	.	.	MAF_USDA=21.311
NC_035079.1	45491346	.	A	G	.	.	MAF_USDA=20.492
NC_035079.1	45491350	.	C	A	.	.	MAF_USDA=1.639
NC_035079.1	45491408	.	G	T	.	.	MAF_USDA=15.574
NC_035079.1	45491411	.	C	T	.	.	MAF_USDA=1.639
NC_035079.1	45491501	.	C	A	.	.	MAF_INRAE=41.139;MAF_USDA=11.765
NC_035079.1	45491519	.	T	C	.	.	MAF_USDA=25.41
NC_035079.1	45491566	.	C	A	.	.	MAF_USDA=5.294
NC_035079.1	45491730	.	T	C	.	.	MAF_USDA=1.639
NC_035079.1	45492546	.	T	C	.	.	MAF_USDA=1.695
NC_035079.1	45493981	.	G	A	.	.	MAF_INRAE=7.895
NC_035079.1	45494309	.	T	C	.	.	MAF_INRAE=15.0;MAF_USDA=18.75
NC_035079.1	45494370	.	G	C	.	.	MAF_USDA=10.417
NC_035079.1	45494461	.	G	C	.	.	MAF_INRAE=31.579
NC_035079.1	45494540	.	G	A	.	.	MAF_INRAE=34.81;MAF_USDA=43.75
NC_035079.1	45494554	.	T	A	.	.	MAF_INRAE=17.089;MAF_USDA=25.0
NC_035079.1	45494597	.	T	A	.	.	MAF_INRAE=18.354;MAF_USDA=25.0
NC_035079.1	45494689	.	C	T	.	.	MAF_INRAE=17.722
NC_035079.1	45494692	.	C	G	.	.	MAF_INRAE=14.557
NC_035079.1	45494757	.	C	T	.	.	MAF_USDA=15.0
NC_035079.1	45494864	.	A	C	.	.	MAF_USDA=4.167
NC_035079.1	45494877	.	A	G	.	.	MAF_INRAE=5.263
NC_035079.1	45495600	.	C	T	.	.	MAF_USDA=1.639
NC_035079.1	45495736	.	G	C	.	.	MAF_USDA=6.557
NC_035079.1	45495776	.	C	T	.	.	MAF_USDA=3.279
NC_035079.1	45495847	.	G	T	.	.	MAF_INRAE=5.263
NC_035079.1	45495879	.	A	G	.	.	MAF_USDA=21.311
NC_035079.1	45495919	.	T	A	.	.	MAF_USDA=4.706
NC_035079.1	45495934	.	A	G	.	.	MAF_USDA=22.131
NC_035079.1	45496088	.	A	C	.	.	MAF_USDA=2.459
NC_035079.1	45496150	.	A	G	.	.	MAF_USDA=22.951
NC_035079.1	45496170	.	T	A	.	.	MAF_USDA=1.639
NC_035079.1	45496173	.	G	T	.	.	MAF_USDA=3.529
NC_035079.1	45496253	.	A	G	.	.	MAF_USDA=22.941
NC_035079.1	45496289	.	G	A	.	.	MAF_INRAE=4.167;MAF_USDA=4.918
NC_035079.1	45496303	.	A	G	.	.	MAF_USDA=5.882
NC_035079.1	45496400	.	T	C	.	.	MAF_USDA=1.639
NC_035079.1	45496410	.	G	T	.	.	MAF_USDA=5.882
NC_035079.1	45496501	.	T	A	.	.	MAF_INRAE=24.051;MAF_USDA=9.412
NC_035079.1	45496507	.	T	C	.	.	MAF_USDA=22.951
NC_035079.1	45496571	.	A	C	.	.	MAF_INRAE=20.886;MAF_USDA=14.286
NC_035079.1	45496609	.	T	A	.	.	MAF_USDA=22.951
NC_035079.1	45496776	.	T	A	.	.	MAF_USDA=1.639
NC_035079.1	45496874	.	G	A	.	.	MAF_USDA=1.639
NC_035079.1	45496908	.	G	C	.	.	MAF_USDA=2.459
NC_035079.1	45496964	.	C	A	.	.	MAF_USDA=1.639
NC_035079.1	45496997	.	T	C	.	.	MAF_USDA=20.492
NC_035079.1	45496999	.	G	A	.	.	MAF_INRAE=24.684;MAF_USDA=17.059
NC_035079.1	45497153	.	T	C	.	.	MAF_USDA=21.311
NC_035079.1	45497158	.	C	A	.	.	MAF_USDA=1.639
NC_035079.1	45497179	.	C	T	.	.	MAF_USDA=21.311
NC_035079.1	45497216	.	T	G	.	.	MAF_USDA=2.941
NC_035079.1	45497218	.	C	T	.	.	MAF_USDA=20.492
NC_035079.1	45497222	.	C	A	.	.	MAF_USDA=1.639
NC_035079.1	45497268	.	G	A	.	.	MAF_USDA=20.833
NC_035079.1	45497272	.	C	T	.	.	MAF_USDA=20.833
NC_035079.1	45497328	.	C	A	.	.	MAF_INRAE=24.684;MAF_USDA=8.235
NC_035079.1	45497338	.	C	A	.	.	MAF_USDA=1.639
NC_035079.1	45497490	.	G	A	.	.	MAF_USDA=3.279
NC_035079.1	45497514	.	G	C	.	.	MAF_USDA=6.471
NC_035079.1	45497621	.	C	T	.	.	MAF_USDA=22.131
NC_035079.1	45497636	.	C	A	.	.	MAF_USDA=1.639
NC_035079.1	45497648	.	A	G	.	.	MAF_USDA=3.279
NC_035079.1	45497745	.	A	G	.	.	MAF_USDA=6.557
NC_035079.1	45497758	.	A	C	.	.	MAF_USDA=24.59
NC_035079.1	45497775	.	C	T	.	.	MAF_USDA=4.918
NC_035079.1	45497776	.	G	A	.	.	MAF_INRAE=17.089;MAF_USDA=13.529
NC_035079.1	45497841	.	T	A	.	.	MAF_INRAE=14.557;MAF_USDA=8.333
NC_035079.1	45497906	.	A	T	.	.	MAF_USDA=2.459
NC_035079.1	45497929	.	T	C	.	.	MAF_INRAE=5.263
NC_035079.1	45498018	.	C	A	.	.	MAF_USDA=4.167
NC_035079.1	45498078	.	C	T	.	.	MAF_USDA=2.459
NC_035079.1	45498204	.	C	A	.	.	MAF_INRAE=31.013;MAF_USDA=31.765
NC_035079.1	45498232	.	C	A	.	.	MAF_INRAE=31.013;MAF_USDA=31.176
NC_035079.1	45498266	.	T	G	.	.	MAF_USDA=2.459
NC_035079.1	45498302	.	C	T	.	.	MAF_USDA=2.459
NC_035079.1	45498386	.	T	A	.	.	MAF_USDA=4.098
NC_035079.1	45498411	.	C	A	.	.	MAF_USDA=2.459
NC_035079.1	45498466	.	C	T	.	.	MAF_USDA=1.639
NC_035079.1	45498467	.	G	A	.	.	MAF_USDA=5.294
NC_035079.1	45498492	.	C	A	.	.	MAF_INRAE=4.167;MAF_USDA=5.294
NC_035079.1	45498509	.	G	C	.	.	MAF_USDA=2.459
NC_035079.1	45498585	.	A	G	.	.	MAF_USDA=2.5
NC_035079.1	45498767	.	G	A	.	.	MAF_INRAE=13.924;MAF_USDA=8.333
NC_035079.1	45498904	.	G	A	.	.	MAF_USDA=1.667
NC_035079.1	45499009	.	T	G	.	.	MAF_INRAE=31.013
NC_035079.1	45499083	.	G	T	.	.	MAF_INRAE=31.013;MAF_USDA=32.941
NC_035079.1	45499106	.	C	A	.	.	MAF_USDA=2.459
NC_035079.1	45499113	.	C	T	.	.	MAF_USDA=2.459
NC_035079.1	45499126	.	C	T	.	.	MAF_USDA=2.459
NC_035079.1	45499155	.	A	T	.	.	MAF_USDA=24.59
NC_035079.1	45499258	.	G	A	.	.	MAF_USDA=2.459
NC_035079.1	45499442	.	C	T	.	.	MAF_USDA=2.5
NC_035079.1	45499492	.	C	T	.	.	MAF_USDA=4.167
NC_035079.1	45499540	.	C	T	.	.	MAF_USDA=2.459
NC_035079.1	45499616	.	C	G	.	.	MAF_USDA=1.639
NC_035079.1	45499636	.	T	G	.	.	MAF_INRAE=31.646;MAF_USDA=13.529
NC_035079.1	45499662	.	T	A	.	.	MAF_USDA=1.639
NC_035079.1	45499676	.	C	T	.	.	MAF_USDA=2.459
NC_035079.1	45499790	.	C	T	.	.	MAF_INRAE=13.924;MAF_USDA=4.118
NC_035079.1	45499845	.	C	A	.	.	MAF_USDA=2.459
NC_035079.1	45500023	.	C	G	.	.	MAF_INRAE=31.013;MAF_USDA=32.353
NC_035079.1	45500121	.	A	G	.	.	MAF_INRAE=31.013;MAF_USDA=34.118
NC_035079.1	45500153	.	T	C	.	.	MAF_INRAE=22.152;MAF_USDA=25.294
NC_035079.1	45500187	.	A	T	.	.	MAF_USDA=3.279
NC_035079.1	45500204	.	T	A	.	.	MAF_INRAE=14.557;MAF_USDA=4.706
NC_035079.1	45500210	.	A	T	.	.	MAF_INRAE=18.987;MAF_USDA=11.176
NC_035079.1	45500233	.	A	T	.	.	MAF_INRAE=14.557;MAF_USDA=3.529
NC_035079.1	45500234	.	T	C	.	.	MAF_INRAE=17.5;MAF_USDA=3.529
NC_035079.1	45500260	.	A	G	.	.	MAF_INRAE=15.19;MAF_USDA=8.235
NC_035079.1	45500386	.	T	C	.	.	MAF_INRAE=42.105;MAF_USDA=40.361
NC_035079.1	45500568	.	G	A	.	.	MAF_INRAE=10.526;MAF_USDA=31.325
NC_035079.1	45500681	.	A	T	.	.	MAF_INRAE=10.526;MAF_USDA=42.771
NC_035079.1	45500758	.	A	G	.	.	MAF_INRAE=36.842;MAF_USDA=15.06
NC_035079.1	45500830	.	C	T	.	.	MAF_USDA=25.424
NC_035079.1	45500863	.	C	T	.	.	MAF_INRAE=47.368;MAF_USDA=18.072
NC_035079.1	45500864	.	G	A	.	.	MAF_USDA=2.542
NC_035079.1	45500881	.	G	A	.	.	MAF_USDA=5.422
NC_035079.1	45500887	.	G	A	.	.	MAF_USDA=3.614
NC_035079.1	45500925	.	G	T	.	.	MAF_USDA=7.831
NC_035079.1	45500935	.	T	A	.	.	MAF_INRAE=36.842;MAF_USDA=29.167
NC_035079.1	45501003	.	T	G	.	.	MAF_USDA=1.695
NC_035079.1	45501035	.	T	A	.	.	MAF_INRAE=31.579;MAF_USDA=14.458
NC_035079.1	45501062	.	T	C	.	.	MAF_INRAE=15.789;MAF_USDA=8.333
NC_035079.1	45501083	.	T	C	.	.	MAF_INRAE=31.579;MAF_USDA=16.867
NC_035079.1	45501095	.	G	A	.	.	MAF_USDA=4.237
NC_035079.1	45501171	.	G	A	.	.	MAF_USDA=3.39
NC_035079.1	45501231	.	G	T	.	.	MAF_INRAE=31.579;MAF_USDA=16.867
NC_035079.1	45501257	.	G	T	.	.	MAF_USDA=2.542
NC_035079.1	45501351	.	A	C	.	.	MAF_USDA=3.571
NC_035079.1	45501352	.	C	A	.	.	MAF_USDA=2.542
NC_035079.1	45501371	.	C	A	.	.	MAF_USDA=1.695
NC_035079.1	45501419	.	C	T	.	.	MAF_USDA=3.333
NC_035079.1	45501461	.	G	A	.	.	MAF_USDA=1.639
NC_035079.1	45501536	.	T	C	.	.	MAF_INRAE=18.354;MAF_USDA=11.176
NC_035079.1	45501540	.	G	A	.	.	MAF_USDA=1.639
NC_035079.1	45501686	.	C	T	.	.	MAF_INRAE=4.167;MAF_USDA=1.639
NC_035079.1	45501743	.	G	A	.	.	MAF_INRAE=20.253;MAF_USDA=19.412
NC_035079.1	45501760	.	C	T	.	.	MAF_INRAE=4.167;MAF_USDA=7.059
NC_035079.1	45501775	.	C	A	.	.	MAF_USDA=5.738
NC_035079.1	45501783	.	T	G	.	.	MAF_USDA=4.706
NC_035079.1	45501905	.	C	T	.	.	MAF_INRAE=15.19;MAF_USDA=8.333
NC_035079.1	45501973	.	C	T	.	.	MAF_USDA=1.639
NC_035079.1	45501974	.	C	A	.	.	MAF_INRAE=20.253;MAF_USDA=20.0
NC_035079.1	45501980	.	C	G	.	.	MAF_INRAE=20.253;MAF_USDA=4.167
NC_035079.1	45502045	.	A	C	.	.	MAF_USDA=6.471
NC_035079.1	45502129	.	C	A	.	.	MAF_USDA=1.639
NC_035079.1	45502156	.	C	T	.	.	MAF_INRAE=14.557;MAF_USDA=2.353
NC_035079.1	45502188	.	T	C	.	.	MAF_USDA=5.294
NC_035079.1	45502189	.	C	T	.	.	MAF_INRAE=33.333;MAF_USDA=15.882
NC_035079.1	45502199	.	T	A	.	.	MAF_USDA=1.639
NC_035079.1	45502281	.	C	T	.	.	MAF_USDA=20.833
NC_035079.1	45502328	.	A	G	.	.	MAF_USDA=5.294
NC_035079.1	45502363	.	C	A	.	.	MAF_USDA=5.738
NC_035079.1	45502366	.	T	G	.	.	MAF_USDA=23.529
NC_035079.1	45502386	.	A	G	.	.	MAF_INRAE=20.253;MAF_USDA=18.235
NC_035079.1	45502407	.	G	A	.	.	MAF_USDA=24.118
NC_035079.1	45502434	.	T	C	.	.	MAF_USDA=1.639
NC_035079.1	45502451	.	A	T	.	.	MAF_INRAE=20.253;MAF_USDA=18.235
NC_035079.1	45502570	.	A	C	.	.	MAF_USDA=10.0
NC_035079.1	45502775	.	G	A	.	.	MAF_INRAE=20.886;MAF_USDA=38.235
NC_035079.1	45502839	.	G	T	.	.	MAF_USDA=1.639
NC_035079.1	45502877	.	A	T	.	.	MAF_USDA=18.235
NC_035079.1	45502897	.	G	A	.	.	MAF_USDA=17.647
NC_035079.1	45502902	.	T	G	.	.	MAF_INRAE=21.519;MAF_USDA=19.412
NC_035079.1	45502908	.	T	G	.	.	MAF_INRAE=16.667
NC_035079.1	45503013	.	G	C	.	.	MAF_USDA=2.459
NC_035079.1	45503037	.	G	T	.	.	MAF_USDA=2.459
NC_035079.1	45503066	.	C	T	.	.	MAF_INRAE=4.167;MAF_USDA=5.294
NC_035079.1	45503092	.	T	A	.	.	MAF_USDA=24.59
NC_035079.1	45503128	.	A	T	.	.	MAF_INRAE=30.38;MAF_USDA=13.529
NC_035079.1	45503244	.	G	A	.	.	MAF_USDA=7.059
NC_035079.1	45503532	.	T	G	.	.	MAF_USDA=1.639
NC_035079.1	45503613	.	T	A	.	.	MAF_USDA=2.459
NC_035079.1	45503623	.	C	A	.	.	MAF_INRAE=20.253;MAF_USDA=37.059
NC_035079.1	45503637	.	A	T	.	.	MAF_USDA=16.471
NC_035079.1	45503656	.	T	C	.	.	MAF_USDA=1.639
NC_035079.1	45503798	.	T	C	.	.	MAF_INRAE=20.253;MAF_USDA=39.412
NC_035079.1	45503801	.	G	C	.	.	MAF_INRAE=15.833;MAF_USDA=4.118
NC_035079.1	45503806	.	G	A	.	.	MAF_INRAE=20.253;MAF_USDA=18.824
NC_035079.1	45503870	.	G	A	.	.	MAF_USDA=1.639
NC_035079.1	45503917	.	C	T	.	.	MAF_USDA=5.882
NC_035079.1	45503928	.	A	T	.	.	MAF_USDA=17.213
NC_035079.1	45504138	.	T	G	.	.	MAF_USDA=5.738
NC_035079.1	45504316	.	C	T	.	.	MAF_USDA=31.818
NC_035079.1	45504384	.	T	C	.	.	MAF_USDA=1.639
NC_035079.1	45504457	.	T	C	.	.	MAF_USDA=20.833
NC_035079.1	45504530	.	G	T	.	.	MAF_INRAE=4.167;MAF_USDA=7.059
NC_035079.1	45504536	.	G	T	.	.	MAF_USDA=11.176
NC_035079.1	45504582	.	G	C	.	.	MAF_INRAE=31.013;MAF_USDA=16.471
NC_035079.1	45504755	.	T	C	.	.	MAF_USDA=1.639
NC_035079.1	45504758	.	G	A	.	.	MAF_INRAE=31.579;MAF_USDA=37.059
NC_035079.1	45504762	.	T	C	.	.	MAF_USDA=6.25
NC_035079.1	45504805	.	CTTT	CTTG	.	.	MAF_USDA=4.167
NC_035079.1	45504808	.	T	G	.	.	MAF_INRAE=20.253;MAF_USDA=25.0
NC_035079.1	45504964	.	T	C	.	.	MAF_INRAE=20.253;MAF_USDA=38.69
NC_035079.1	45505099	.	T	A	.	.	MAF_USDA=2.459
NC_035079.1	45505406	.	G	A	.	.	MAF_USDA=2.459
NC_035079.1	45505440	.	C	T	.	.	MAF_INRAE=20.253;MAF_USDA=18.452
NC_035079.1	45505445	.	G	T	.	.	MAF_USDA=9.524
NC_035079.1	45505468	.	A	G	.	.	MAF_USDA=20.833
NC_035079.1	45505504	.	T	C	.	.	MAF_INRAE=4.167;MAF_USDA=8.333
NC_035079.1	45505547	.	T	C	.	.	MAF_USDA=2.5
NC_035079.1	45505569	.	G	C	.	.	MAF_INRAE=18.354;MAF_USDA=26.19
NC_035079.1	45505595	.	G	A	.	.	MAF_INRAE=20.253;MAF_USDA=31.548
NC_035079.1	45505602	.	A	G	.	.	MAF_USDA=13.69
NC_035079.1	45505708	.	G	T	.	.	MAF_USDA=7.738
NC_035079.1	45505756	.	T	C	.	.	MAF_INRAE=20.253;MAF_USDA=19.643
NC_035079.1	45505765	.	C	T	.	.	MAF_INRAE=20.253;MAF_USDA=31.548
NC_035079.1	45505784	.	T	C	.	.	MAF_USDA=11.31
NC_035079.1	45505828	.	A	G	.	.	MAF_USDA=1.667
NC_035079.1	45505851	.	G	A	.	.	MAF_USDA=1.667
NC_035079.1	45505880	.	C	T	.	.	MAF_USDA=1.667
NC_035079.1	45505911	.	A	G	.	.	MAF_INRAE=4.167
NC_035079.1	45505997	.	T	A	.	.	MAF_USDA=2.083
NC_035079.1	45506021	.	T	A	.	.	MAF_INRAE=20.253;MAF_USDA=31.548
NC_035079.1	45506026	.	T	C	.	.	MAF_USDA=2.5
NC_035079.1	45506091	.	A	C	.	.	MAF_INRAE=20.253;MAF_USDA=31.548
NC_035079.1	45506179	.	G	T	.	.	MAF_USDA=2.5
NC_035079.1	45506180	.	G	A	.	.	MAF_USDA=11.905
NC_035079.1	45506190	.	C	T	.	.	MAF_USDA=1.667
NC_035079.1	45506307	.	G	T	.	.	MAF_USDA=2.5
NC_035079.1	45506309	.	T	A	.	.	MAF_USDA=6.667
NC_035079.1	45506390	.	T	G	.	.	MAF_USDA=2.5
NC_035079.1	45506395	.	C	A	.	.	MAF_USDA=1.667
NC_035079.1	45506461	.	C	T	.	.	MAF_INRAE=15.19;MAF_USDA=8.333
NC_035079.1	45506530	.	A	T	.	.	MAF_USDA=5.932
NC_035079.1	45506539	.	T	A	.	.	MAF_INRAE=30.38;MAF_USDA=22.619
NC_035079.1	45506573	.	C	A	.	.	MAF_INRAE=20.253;MAF_USDA=19.643
NC_035079.1	45506596	.	C	T	.	.	MAF_USDA=1.667
NC_035079.1	45506616	.	T	G	.	.	MAF_INRAE=16.667
NC_035079.1	45506733	.	T	A	.	.	MAF_INRAE=14.557;MAF_USDA=8.333
NC_035079.1	45506776	.	A	G	.	.	MAF_USDA=5.833
NC_035079.1	45506797	.	G	A	.	.	MAF_INRAE=20.253;MAF_USDA=32.738
NC_035079.1	45506811	.	T	C	.	.	MAF_USDA=6.667
NC_035079.1	45506878	.	C	T	.	.	MAF_INRAE=20.253;MAF_USDA=32.738
NC_035079.1	45507119	.	C	A	.	.	MAF_INRAE=20.253;MAF_USDA=20.122
NC_035079.1	45507125	.	T	C	.	.	MAF_INRAE=20.886;MAF_USDA=38.136
NC_035079.1	45507248	.	G	T	.	.	MAF_USDA=1.695
NC_035079.1	45507294	.	G	A	.	.	MAF_USDA=9.322
NC_035079.1	45507354	.	C	G	.	.	MAF_USDA=5.932
NC_035079.1	45507385	.	C	T	.	.	MAF_INRAE=20.886;MAF_USDA=20.122
NC_035079.1	45507577	.	G	T	.	.	MAF_INRAE=20.253;MAF_USDA=37.647
NC_035079.1	45507647	.	T	C	.	.	MAF_INRAE=20.253;MAF_USDA=32.941
NC_035079.1	45507648	.	G	A	.	.	MAF_USDA=2.459
NC_035079.1	45507786	.	G	A	.	.	MAF_INRAE=20.253;MAF_USDA=17.647
NC_035079.1	45507835	.	T	G	.	.	MAF_USDA=7.377
NC_035079.1	45507861	.	C	T	.	.	MAF_INRAE=19.62;MAF_USDA=37.647
NC_035079.1	45507925	.	T	A	.	.	MAF_INRAE=5.263
NC_035079.1	45507946	.	A	G	.	.	MAF_INRAE=31.579;MAF_USDA=16.667
NC_035079.1	45507950	.	T	G	.	.	MAF_INRAE=31.579;MAF_USDA=20.0
NC_035079.1	45507976	.	G	A	.	.	MAF_USDA=26.23
NC_035079.1	45508079	.	G	C	.	.	MAF_USDA=15.294
NC_035079.1	45508276	.	C	G	.	.	MAF_INRAE=47.368;MAF_USDA=34.118
NC_035079.1	45508295	.	A	C	.	.	MAF_INRAE=47.368;MAF_USDA=35.882
NC_035079.1	45508401	.	G	A	.	.	MAF_USDA=1.639
NC_035079.1	45508537	.	C	A	.	.	MAF_INRAE=4.167
NC_035079.1	45508593	.	C	A	.	.	MAF_INRAE=18.354;MAF_USDA=7.647
NC_035079.1	45511040	.	A	G	.	.	MAF_INRAE=36.709;MAF_USDA=47.059
NC_035079.1	45511066	.	A	C	.	.	MAF_USDA=20.588
NC_035079.1	45511067	.	T	A	.	.	MAF_USDA=20.588
NC_035079.1	45511099	.	T	G	.	.	MAF_INRAE=31.013;MAF_USDA=16.471
NC_035079.1	45511177	.	G	T	.	.	MAF_USDA=1.639
NC_035079.1	45511198	.	T	C	.	.	MAF_USDA=19.412
NC_035079.1	45511203	.	T	G	.	.	MAF_USDA=19.412
NC_035079.1	45511296	.	C	T	.	.	MAF_USDA=2.459
NC_035079.1	45511483	.	G	T	.	.	MAF_USDA=25.0
NC_035079.1	45511484	.	G	T	.	.	MAF_USDA=6.25
NC_035079.1	45511490	.	T	A	.	.	MAF_USDA=27.083
NC_035079.1	45511515	.	C	T	.	.	MAF_INRAE=10.526;MAF_USDA=8.333
NC_035079.1	45511590	.	A	G	.	.	MAF_USDA=2.459
NC_035079.1	45511664	.	C	T	.	.	MAF_INRAE=17.722
NC_035079.1	45511690	.	G	A	.	.	MAF_INRAE=36.076;MAF_USDA=49.412
NC_035079.1	45511699	.	G	A	.	.	MAF_USDA=21.176
NC_035079.1	45511701	.	A	G	.	.	MAF_USDA=19.412
NC_035079.1	45511728	.	C	T	.	.	MAF_USDA=19.412
NC_035079.1	45511823	.	T	G	.	.	MAF_INRAE=36.076;MAF_USDA=32.941
NC_035079.1	45511844	.	A	T	.	.	MAF_USDA=2.459
NC_035079.1	45511871	.	A	T	.	.	MAF_USDA=18.033
NC_035079.1	45511893	.	T	C	.	.	MAF_USDA=20.588
NC_035079.1	45511925	.	C	T	.	.	MAF_USDA=5.738
NC_035079.1	45512075	.	G	T	.	.	MAF_USDA=8.824
NC_035079.1	45512172	.	G	A	.	.	MAF_USDA=18.824
NC_035079.1	45512385	.	G	T	.	.	MAF_USDA=18.75
NC_035079.1	45512417	.	C	T	.	.	MAF_USDA=8.824
NC_035079.1	45512577	.	G	T	.	.	MAF_INRAE=15.823;MAF_USDA=2.941
NC_035079.1	45512579	.	G	A	.	.	MAF_USDA=18.235
NC_035079.1	45512615	.	C	T	.	.	MAF_INRAE=18.354;MAF_USDA=11.176
NC_035079.1	45512646	.	C	T	.	.	MAF_USDA=1.639
NC_035079.1	45512676	.	G	A	.	.	MAF_USDA=18.033
NC_035079.1	45512779	.	T	C	.	.	MAF_USDA=1.639
NC_035079.1	45512859	.	A	C	.	.	MAF_INRAE=18.987;MAF_USDA=10.0
NC_035079.1	45512874	.	C	G	.	.	MAF_USDA=18.824
NC_035079.1	45512922	.	A	G	.	.	MAF_USDA=4.918
NC_035079.1	45512953	.	G	T	.	.	MAF_USDA=1.639
NC_035079.1	45512984	.	G	A	.	.	MAF_USDA=6.471
NC_035079.1	45512996	.	A	G	.	.	MAF_INRAE=4.167;MAF_USDA=4.918
NC_035079.1	45513036	.	C	T	.	.	MAF_USDA=1.639
NC_035079.1	45513093	.	C	T	.	.	MAF_USDA=20.0
NC_035079.1	45513095	.	G	T	.	.	MAF_USDA=1.639
NC_035079.1	45513126	.	C	A	.	.	MAF_USDA=8.824
NC_035079.1	45513154	.	C	T	.	.	MAF_USDA=1.639
NC_035079.1	45513162	.	A	T	.	.	MAF_INRAE=20.833;MAF_USDA=7.647
NC_035079.1	45513171	.	T	A	.	.	MAF_USDA=18.75
NC_035079.1	45513218	.	C	T	.	.	MAF_USDA=18.235
NC_035079.1	45513335	.	C	T	.	.	MAF_USDA=19.412
NC_035079.1	45513525	.	T	A	.	.	MAF_USDA=2.459
NC_035079.1	45513552	.	A	T	.	.	MAF_USDA=18.235
NC_035079.1	45513592	.	A	T	.	.	MAF_USDA=1.639
NC_035079.1	45513598	.	T	A	.	.	MAF_USDA=18.824
NC_035079.1	45513816	.	C	G	.	.	MAF_USDA=1.639
NC_035079.1	45513817	.	C	G	.	.	MAF_USDA=1.639
NC_035079.1	45513835	.	G	A	.	.	MAF_USDA=1.639
NC_035079.1	45513861	.	G	C	.	.	MAF_INRAE=21.053
NC_035079.1	45513872	.	A	G	.	.	MAF_USDA=18.235
NC_035079.1	45513913	.	T	C	.	.	MAF_USDA=19.412
NC_035079.1	45513914	.	C	A	.	.	MAF_USDA=5.882
NC_035079.1	45514026	.	C	T	.	.	MAF_USDA=20.588
NC_035079.1	45514042	.	G	T	.	.	MAF_INRAE=14.557;MAF_USDA=5.882
NC_035079.1	45514180	.	C	T	.	.	MAF_USDA=1.639
NC_035079.1	45514236	.	A	C	.	.	MAF_INRAE=36.076;MAF_USDA=45.294
NC_035079.1	45514317	.	C	A	.	.	MAF_USDA=31.765
NC_035079.1	45514326	.	G	A	.	.	MAF_USDA=6.471
NC_035079.1	45514343	.	G	T	.	.	MAF_INRAE=36.076;MAF_USDA=21.176
NC_035079.1	45514434	.	T	A	.	.	MAF_USDA=2.459
NC_035079.1	45514438	.	C	T	.	.	MAF_USDA=5.738
NC_035079.1	45514481	.	C	G	.	.	MAF_USDA=4.706
NC_035079.1	45514517	.	G	A	.	.	MAF_USDA=3.279
NC_035079.1	45514755	.	C	T	.	.	MAF_USDA=1.639
NC_035079.1	45514768	.	C	T	.	.	MAF_USDA=1.639
NC_035079.1	45514874	.	C	T	.	.	MAF_USDA=1.667
NC_035079.1	45514875	.	G	A	.	.	MAF_INRAE=14.557;MAF_USDA=8.929
NC_035079.1	45515119	.	A	T	.	.	MAF_INRAE=14.557;MAF_USDA=36.471
NC_035079.1	45515135	.	C	T	.	.	MAF_USDA=5.294
NC_035079.1	45515239	.	A	T	.	.	MAF_USDA=28.824
NC_035079.1	45515315	.	T	G	.	.	MAF_INRAE=15.19;MAF_USDA=40.0
NC_035079.1	45515328	.	A	C	.	.	MAF_USDA=28.824
NC_035079.1	45515380	.	T	C	.	.	MAF_INRAE=14.557;MAF_USDA=39.412
NC_035079.1	45515408	.	G	A	.	.	MAF_INRAE=14.557;MAF_USDA=7.647
NC_035079.1	45515526	.	T	A	.	.	MAF_INRAE=13.924;MAF_USDA=37.647
NC_035079.1	45515544	.	G	C	.	.	MAF_INRAE=49.367;MAF_USDA=41.176
NC_035079.1	45515559	.	A	C	.	.	MAF_INRAE=14.557;MAF_USDA=37.059
NC_035079.1	45515606	.	G	A	.	.	MAF_USDA=5.294
NC_035079.1	45515658	.	A	T	.	.	MAF_INRAE=14.557;MAF_USDA=37.059
NC_035079.1	45515661	.	T	A	.	.	MAF_USDA=4.167
NC_035079.1	45515721	.	G	A	.	.	MAF_USDA=1.667
NC_035079.1	45515853	.	G	C	.	.	MAF_INRAE=14.557;MAF_USDA=37.647
NC_035079.1	45515858	.	C	T	.	.	MAF_INRAE=49.367;MAF_USDA=43.75
NC_035079.1	45515862	.	C	A	.	.	MAF_USDA=28.235
NC_035079.1	45515919	.	C	T	.	.	MAF_USDA=2.459
NC_035079.1	45515990	.	T	G	.	.	MAF_USDA=27.647
NC_035079.1	45516006	.	C	G	.	.	MAF_INRAE=36.842;MAF_USDA=17.059
NC_035079.1	45516038	.	G	A	.	.	MAF_INRAE=13.924;MAF_USDA=8.235
NC_035079.1	45516050	.	T	A	.	.	MAF_INRAE=13.924;MAF_USDA=37.647
NC_035079.1	45516087	.	T	G	.	.	MAF_INRAE=13.924;MAF_USDA=37.647
NC_035079.1	45516091	.	C	T	.	.	MAF_USDA=1.639
NC_035079.1	45516136	.	T	C	.	.	MAF_USDA=2.083
NC_035079.1	45516163	.	A	G	.	.	MAF_USDA=9.412
NC_035079.1	45516213	.	C	T	.	.	MAF_USDA=3.279
NC_035079.1	45516243	.	C	T	.	.	MAF_USDA=6.471
NC_035079.1	45516270	.	C	T	.	.	MAF_USDA=2.459
NC_035079.1	45516295	.	T	G	.	.	MAF_USDA=5.294
NC_035079.1	45516351	.	C	G	.	.	MAF_USDA=6.471
NC_035079.1	45516384	.	C	A	.	.	MAF_INRAE=14.557;MAF_USDA=38.235
NC_035079.1	45516399	.	T	A	.	.	MAF_INRAE=14.557;MAF_USDA=37.647
NC_035079.1	45516544	.	C	G	.	.	MAF_USDA=2.459
NC_035079.1	45516567	.	G	A	.	.	MAF_INRAE=14.557;MAF_USDA=38.235
NC_035079.1	45516590	.	T	G	.	.	MAF_INRAE=14.557;MAF_USDA=38.235
NC_035079.1	45516596	.	G	T	.	.	MAF_INRAE=17.089;MAF_USDA=9.836
NC_035079.1	45516598	.	A	T	.	.	MAF_INRAE=17.5;MAF_USDA=38.235
NC_035079.1	45516674	.	T	A	.	.	MAF_INRAE=14.557;MAF_USDA=37.647
NC_035079.1	45516685	.	T	A	.	.	MAF_INRAE=14.557;MAF_USDA=37.647
NC_035079.1	45516707	.	C	T	.	.	MAF_USDA=11.765
NC_035079.1	45516754	.	A	G	.	.	MAF_USDA=11.765
NC_035079.1	45516757	.	G	A	.	.	MAF_USDA=1.639
NC_035079.1	45516826	.	C	G	.	.	MAF_USDA=27.083
NC_035079.1	45516846	.	A	T	.	.	MAF_USDA=9.412
NC_035079.1	45516912	.	G	A	.	.	MAF_USDA=1.639
NC_035079.1	45517114	.	T	C	.	.	MAF_USDA=9.412
NC_035079.1	45517195	.	A	G	.	.	MAF_INRAE=14.557;MAF_USDA=41.803
NC_035079.1	45517269	.	A	C	.	.	MAF_USDA=1.639
NC_035079.1	45517315	.	C	T	.	.	MAF_INRAE=14.557;MAF_USDA=9.412
NC_035079.1	45517333	.	T	A	.	.	MAF_INRAE=15.19;MAF_USDA=37.059
NC_035079.1	45517455	.	A	C	.	.	MAF_USDA=11.765
NC_035079.1	45517512	.	A	C	.	.	MAF_INRAE=31.013;MAF_USDA=16.667
NC_035079.1	45517567	.	G	A	.	.	MAF_INRAE=18.354;MAF_USDA=23.529
NC_035079.1	45517572	.	C	T	.	.	MAF_INRAE=36.076;MAF_USDA=20.588
NC_035079.1	45517605	.	A	G	.	.	MAF_INRAE=14.557;MAF_USDA=37.647
NC_035079.1	45517649	.	G	T	.	.	MAF_USDA=2.459
NC_035079.1	45517659	.	G	A	.	.	MAF_USDA=2.941
NC_035079.1	45517692	.	C	A	.	.	MAF_INRAE=14.557;MAF_USDA=36.471
NC_035079.1	45517703	.	T	G	.	.	MAF_USDA=1.639
NC_035079.1	45517717	.	A	C	.	.	MAF_INRAE=14.557;MAF_USDA=37.059
NC_035079.1	45517721	.	A	G	.	.	MAF_INRAE=17.5;MAF_USDA=37.059
NC_035079.1	45517754	.	C	A	.	.	MAF_USDA=28.235
NC_035079.1	45517813	.	G	A	.	.	MAF_INRAE=14.557;MAF_USDA=37.647
NC_035079.1	45517853	.	C	A	.	.	MAF_INRAE=5.263
NC_035079.1	45518161	.	T	C	.	.	MAF_INRAE=50.0;MAF_USDA=40.0
NC_035079.1	45518181	.	A	G	.	.	MAF_INRAE=14.557;MAF_USDA=38.824
NC_035079.1	45518229	.	A	C	.	.	MAF_INRAE=9.494;MAF_USDA=9.016
NC_035079.1	45518238	.	A	C	.	.	MAF_INRAE=14.557;MAF_USDA=38.235
NC_035079.1	45518338	.	A	C	.	.	MAF_INRAE=4.43
NC_035079.1	45518349	.	G	T	.	.	MAF_INRAE=4.43
NC_035079.1	45518378	.	T	C	.	.	MAF_USDA=28.235
NC_035079.1	45518389	.	G	A	.	.	MAF_INRAE=14.557;MAF_USDA=37.059
NC_035079.1	45518417	.	T	A	.	.	MAF_USDA=2.459
NC_035079.1	45518478	.	G	A	.	.	MAF_INRAE=14.557;MAF_USDA=37.647
NC_035079.1	45518599	.	C	A	.	.	MAF_INRAE=14.557;MAF_USDA=36.471
NC_035079.1	45518739	.	G	A	.	.	MAF_INRAE=15.19;MAF_USDA=37.647
NC_035079.1	45518756	.	T	C	.	.	MAF_USDA=1.639
NC_035079.1	45518776	.	A	G	.	.	MAF_INRAE=35.443;MAF_USDA=21.765
NC_035079.1	45518838	.	A	G	.	.	MAF_INRAE=14.557;MAF_USDA=37.059
NC_035079.1	45518903	.	C	T	.	.	MAF_USDA=2.459
NC_035079.1	45518921	.	A	G	.	.	MAF_INRAE=36.076;MAF_USDA=21.176
NC_035079.1	45519038	.	A	G	.	.	MAF_INRAE=4.43
NC_035079.1	45519103	.	G	A	.	.	MAF_USDA=2.459
NC_035079.1	45519168	.	G	C	.	.	MAF_INRAE=48.734;MAF_USDA=40.588
NC_035079.1	45519191	.	G	T	.	.	MAF_INRAE=14.557;MAF_USDA=37.647
NC_035079.1	45519193	.	G	A	.	.	MAF_INRAE=29.167;MAF_USDA=14.118
NC_035079.1	45519221	.	G	A	.	.	MAF_USDA=28.235
NC_035079.1	45519292	.	C	A	.	.	MAF_USDA=27.647
NC_035079.1	45519302	.	T	G	.	.	MAF_INRAE=14.557;MAF_USDA=37.647
NC_035079.1	45519314	.	A	G	.	.	MAF_USDA=33.333
NC_035079.1	45519352	.	C	T	.	.	MAF_USDA=2.459
NC_035079.1	45519436	.	C	T	.	.	MAF_INRAE=5.263
NC_035079.1	45519471	.	T	C	.	.	MAF_USDA=1.639
NC_035079.1	45519500	.	C	A	.	.	MAF_USDA=2.459
NC_035079.1	45519589	.	C	T	.	.	MAF_USDA=12.941
NC_035079.1	45519612	.	A	G	.	.	MAF_USDA=28.235
NC_035079.1	45519631	.	A	G	.	.	MAF_USDA=28.235
NC_035079.1	45519705	.	G	T	.	.	MAF_INRAE=14.557;MAF_USDA=39.412
NC_035079.1	45519756	.	C	T	.	.	MAF_USDA=12.353
NC_035079.1	45519811	.	C	T	.	.	MAF_USDA=11.765
NC_035079.1	45519844	.	G	A	.	.	MAF_INRAE=13.924;MAF_USDA=38.235
NC_035079.1	45519876	.	A	C	.	.	MAF_USDA=2.459
NC_035079.1	45519953	.	A	G	.	.	MAF_USDA=2.459
NC_035079.1	45519960	.	G	A	.	.	MAF_INRAE=14.557;MAF_USDA=38.235
NC_035079.1	45520019	.	G	A	.	.	MAF_INRAE=14.557;MAF_USDA=13.529
NC_035079.1	45520030	.	C	A	.	.	MAF_INRAE=24.051;MAF_USDA=8.235
NC_035079.1	45520064	.	C	A	.	.	MAF_INRAE=15.19;MAF_USDA=37.059
NC_035079.1	45520116	.	A	C	.	.	MAF_INRAE=18.354;MAF_USDA=7.143
NC_035079.1	45520184	.	T	G	.	.	MAF_USDA=6.25
NC_035079.1	45520212	.	A	C	.	.	MAF_INRAE=18.333;MAF_USDA=39.286
NC_035079.1	45520239	.	C	T	.	.	MAF_USDA=1.695
NC_035079.1	45520258	.	T	G	.	.	MAF_USDA=1.667
NC_035079.1	45520259	.	G	T	.	.	MAF_USDA=1.695
NC_035079.1	45520349	.	A	T	.	.	MAF_USDA=6.25
NC_035079.1	45520350	.	T	A	.	.	MAF_USDA=29.167
NC_035079.1	45520524	.	C	A	.	.	MAF_INRAE=19.62;MAF_USDA=29.508
NC_035079.1	45520581	.	A	G	.	.	MAF_INRAE=31.579;MAF_USDA=12.5
NC_035079.1	45520603	.	T	G	.	.	MAF_INRAE=15.0
NC_035079.1	45520623	.	G	T	.	.	MAF_USDA=2.5
NC_035079.1	45520846	.	TG	TT	.	.	MAF_USDA=4.167
NC_035079.1	45520847	.	G	T	.	.	MAF_INRAE=31.579
NC_035079.1	45520848	.	A	T	.	.	MAF_INRAE=17.5
NC_035079.1	45520957	.	T	G	.	.	MAF_INRAE=9.494;MAF_USDA=9.016
NC_035079.1	45521024	.	A	C	.	.	MAF_USDA=4.918
NC_035079.1	45521050	.	T	C	.	.	MAF_INRAE=13.924;MAF_USDA=10.0
NC_035079.1	45521053	.	T	C	.	.	MAF_INRAE=4.167;MAF_USDA=5.0
NC_035079.1	45521056	.	G	A	.	.	MAF_INRAE=4.167;MAF_USDA=5.0
NC_035079.1	45521084	.	A	G	.	.	MAF_INRAE=14.557;MAF_USDA=29.762
NC_035079.1	45521128	.	G	A	.	.	MAF_USDA=7.5
NC_035079.1	45521248	.	C	T	.	.	MAF_USDA=2.459
NC_035079.1	45521253	.	G	A	.	.	MAF_USDA=1.639
NC_035079.1	45521318	.	G	A	.	.	MAF_USDA=20.588
NC_035079.1	45521323	.	T	C	.	.	MAF_INRAE=20.0
NC_035079.1	45521558	.	C	T	.	.	MAF_USDA=1.639
NC_035079.1	45521595	.	T	A	.	.	MAF_INRAE=4.167;MAF_USDA=4.918
NC_035079.1	45521623	.	A	C	.	.	MAF_USDA=21.176
NC_035079.1	45521631	.	T	A	.	.	MAF_USDA=9.016
NC_035079.1	45521698	.	C	T	.	.	MAF_USDA=3.529
NC_035079.1	45521729	.	C	T	.	.	MAF_USDA=4.098
NC_035079.1	45521798	.	G	A	.	.	MAF_INRAE=10.526;MAF_USDA=8.333
NC_035079.1	45521824	.	A	G	.	.	MAF_USDA=3.39
NC_035079.1	45521998	.	A	C	.	.	MAF_INRAE=5.263;MAF_USDA=13.253
NC_035079.1	45522019	.	G	A	.	.	MAF_INRAE=5.263;MAF_USDA=13.095
NC_035079.1	45522024	.	G	C	.	.	MAF_INRAE=36.842;MAF_USDA=38.095
NC_035079.1	45522112	.	C	T	.	.	MAF_USDA=1.667
NC_035079.1	45522120	.	G	A	.	.	MAF_USDA=1.695
NC_035079.1	45522134	.	C	T	.	.	MAF_USDA=3.012
NC_035079.1	45522170	.	T	C	.	.	MAF_INRAE=10.526;MAF_USDA=6.627
NC_035079.1	45522198	.	A	C	.	.	MAF_USDA=12.048
NC_035079.1	45522420	.	C	T	.	.	MAF_INRAE=4.43
NC_035079.1	45522456	.	C	T	.	.	MAF_INRAE=4.167;MAF_USDA=4.098
NC_035079.1	45522533	.	C	T	.	.	MAF_INRAE=14.557;MAF_USDA=33.529
NC_035079.1	45522734	.	C	T	.	.	MAF_INRAE=14.557;MAF_USDA=34.706
NC_035079.1	45522744	.	G	A	.	.	MAF_USDA=8.824
NC_035079.1	45522806	.	A	C	.	.	MAF_USDA=21.765
NC_035079.1	45522855	.	C	T	.	.	MAF_INRAE=14.557;MAF_USDA=35.294
NC_035079.1	45522940	.	G	T	.	.	MAF_USDA=4.167
NC_035079.1	45522960	.	A	T	.	.	MAF_INRAE=13.924;MAF_USDA=12.941
NC_035079.1	45522993	.	A	C	.	.	MAF_USDA=2.459
NC_035079.1	45523078	.	T	G	.	.	MAF_USDA=8.235
NC_035079.1	45523106	.	T	G	.	.	MAF_INRAE=14.557;MAF_USDA=2.353
NC_035079.1	45523287	.	A	G	.	.	MAF_USDA=4.098
NC_035079.1	45523288	.	G	C	.	.	MAF_USDA=21.176
NC_035079.1	45523390	.	A	G	.	.	MAF_USDA=8.333
NC_035079.1	45523427	.	A	T	.	.	MAF_USDA=21.765
NC_035079.1	45523569	.	G	T	.	.	MAF_USDA=11.765
NC_035079.1	45523624	.	C	A	.	.	MAF_INRAE=23.333;MAF_USDA=16.667
NC_035079.1	45523642	.	G	A	.	.	MAF_USDA=3.279
NC_035079.1	45523732	.	A	G	.	.	MAF_USDA=1.639
NC_035079.1	45523769	.	C	T	.	.	MAF_USDA=4.167
NC_035079.1	45523856	.	T	C	.	.	MAF_USDA=21.176
NC_035079.1	45523889	.	C	T	.	.	MAF_INRAE=14.557;MAF_USDA=34.706
NC_035079.1	45523916	.	G	T	.	.	MAF_INRAE=14.557;MAF_USDA=35.294
NC_035079.1	45523928	.	G	A	.	.	MAF_USDA=1.639
NC_035079.1	45524037	.	G	A	.	.	MAF_INRAE=14.557;MAF_USDA=34.706
NC_035079.1	45524095	.	C	A	.	.	MAF_USDA=12.353
NC_035079.1	45524204	.	T	C	.	.	MAF_INRAE=14.557;MAF_USDA=12.941
NC_035079.1	45524236	.	G	A	.	.	MAF_USDA=1.667
NC_035079.1	45524299	.	C	T	.	.	MAF_INRAE=13.924;MAF_USDA=12.941
NC_035079.1	45524323	.	C	A	.	.	MAF_USDA=6.25
NC_035079.1	45524443	.	A	G	.	.	MAF_INRAE=13.924;MAF_USDA=12.941
NC_035079.1	45524505	.	G	A	.	.	MAF_USDA=1.639
NC_035079.1	45524512	.	G	T	.	.	MAF_INRAE=14.557;MAF_USDA=13.529
NC_035079.1	45524579	.	T	C	.	.	MAF_INRAE=32.278;MAF_USDA=30.588
NC_035079.1	45524694	.	C	T	.	.	MAF_USDA=8.197
NC_035079.1	45524720	.	G	C	.	.	MAF_INRAE=3.333;MAF_USDA=8.333
NC_035079.1	45525000	.	C	T	.	.	MAF_INRAE=14.557;MAF_USDA=12.353
NC_035079.1	45525019	.	C	T	.	.	MAF_INRAE=14.557;MAF_USDA=6.25
NC_035079.1	45525061	.	G	C	.	.	MAF_INRAE=14.557;MAF_USDA=4.762
NC_035079.1	45525157	.	C	T	.	.	MAF_INRAE=13.924;MAF_USDA=8.235
NC_035079.1	45525367	.	A	G	.	.	MAF_INRAE=46.835;MAF_USDA=19.412
NC_035079.1	45525485	.	T	C	.	.	MAF_USDA=8.197
NC_035079.1	45525824	.	T	G	.	.	MAF_INRAE=14.557;MAF_USDA=10.0
NC_035079.1	45525841	.	T	C	.	.	MAF_USDA=4.118
NC_035079.1	45525915	.	G	A	.	.	MAF_USDA=1.639
NC_035079.1	45525935	.	G	A	.	.	MAF_USDA=1.639
NC_035079.1	45525940	.	A	T	.	.	MAF_USDA=1.639
NC_035079.1	45526006	.	T	C	.	.	MAF_INRAE=14.557;MAF_USDA=11.176
NC_035079.1	45526059	.	T	G	.	.	MAF_INRAE=18.354;MAF_USDA=11.176
NC_035079.1	45526210	.	C	T	.	.	MAF_USDA=1.639
NC_035079.1	45526298	.	G	A	.	.	MAF_USDA=1.639
NC_035079.1	45526322	.	T	C	.	.	MAF_INRAE=14.557;MAF_USDA=11.765
NC_035079.1	45526432	.	T	A	.	.	MAF_INRAE=17.722;MAF_USDA=11.176
NC_035079.1	45526453	.	G	A	.	.	MAF_USDA=8.235
NC_035079.1	45526480	.	C	A	.	.	MAF_USDA=4.706
NC_035079.1	45526516	.	G	A	.	.	MAF_USDA=2.941
NC_035079.1	45526807	.	T	A	.	.	MAF_INRAE=18.354;MAF_USDA=17.059
NC_035079.1	45526821	.	C	T	.	.	MAF_USDA=12.353
NC_035079.1	45526881	.	A	G	.	.	MAF_USDA=12.353
NC_035079.1	45527073	.	C	T	.	.	MAF_INRAE=14.557;MAF_USDA=11.905
NC_035079.1	45527136	.	T	C	.	.	MAF_INRAE=14.557;MAF_USDA=12.353
NC_035079.1	45527178	.	C	T	.	.	MAF_INRAE=13.924;MAF_USDA=9.836
NC_035079.1	45528656	.	T	A	.	.	MAF_INRAE=4.167;MAF_USDA=4.918
NC_035079.1	45528883	.	C	G	.	.	MAF_INRAE=4.43
NC_035079.1	45529037	.	A	G	.	.	MAF_INRAE=3.797
NC_035079.1	45529117	.	C	T	.	.	MAF_INRAE=31.579;MAF_USDA=16.667
NC_035079.1	45529184	.	G	T	.	.	MAF_USDA=2.459
NC_035079.1	45529217	.	A	G	.	.	MAF_INRAE=4.167;MAF_USDA=11.765
NC_035079.1	45529221	.	C	T	.	.	MAF_INRAE=46.835;MAF_USDA=41.667
NC_035079.1	45529226	.	T	G	.	.	MAF_INRAE=14.557;MAF_USDA=11.176
NC_035079.1	45529419	.	C	G	.	.	MAF_INRAE=46.835;MAF_USDA=20.0
NC_035079.1	45529453	.	T	A	.	.	MAF_USDA=6.25
NC_035079.1	45529467	.	T	G	.	.	MAF_INRAE=4.167;MAF_USDA=24.118
NC_035079.1	45529532	.	C	A	.	.	MAF_USDA=2.459
NC_035079.1	45529636	.	T	A	.	.	MAF_USDA=1.639
NC_035079.1	45529644	.	G	T	.	.	MAF_USDA=12.353
NC_035079.1	45529665	.	G	A	.	.	MAF_INRAE=14.557;MAF_USDA=8.333
NC_035079.1	45529703	.	T	G	.	.	MAF_USDA=3.279
NC_035079.1	45529732	.	C	T	.	.	MAF_USDA=1.639
NC_035079.1	45529771	.	C	A	.	.	MAF_INRAE=14.557;MAF_USDA=11.765
NC_035079.1	45529881	.	C	G	.	.	MAF_INRAE=14.557;MAF_USDA=12.353
NC_035079.1	45529907	.	A	G	.	.	MAF_USDA=2.459
NC_035079.1	45529993	.	G	C	.	.	MAF_INRAE=14.557;MAF_USDA=19.412
NC_035079.1	45529998	.	A	T	.	.	MAF_USDA=11.765
NC_035079.1	45530012	.	A	T	.	.	MAF_INRAE=14.557;MAF_USDA=19.412
NC_035079.1	45530066	.	T	A	.	.	MAF_USDA=2.459
NC_035079.1	45530091	.	A	T	.	.	MAF_INRAE=14.557;MAF_USDA=8.824
NC_035079.1	45530123	.	A	T	.	.	MAF_USDA=4.098
NC_035079.1	45530246	.	C	T	.	.	MAF_INRAE=5.263;MAF_USDA=8.333
NC_035079.1	45530311	.	T	C	.	.	MAF_INRAE=4.167;MAF_USDA=24.699
NC_035079.1	45530313	.	A	T	.	.	MAF_INRAE=20.833;MAF_USDA=10.714
NC_035079.1	45530340	.	A	G	.	.	MAF_USDA=6.667
NC_035079.1	45530362	.	C	T	.	.	MAF_INRAE=18.354;MAF_USDA=17.059
NC_035079.1	45530392	.	C	T	.	.	MAF_USDA=6.25
NC_035079.1	45530398	.	C	G	.	.	MAF_USDA=4.098
NC_035079.1	45530414	.	A	G	.	.	MAF_USDA=1.639
NC_035079.1	45530431	.	C	T	.	.	MAF_USDA=19.643
NC_035079.1	45532102	.	A	G	.	.	MAF_USDA=35.417
NC_035079.1	45532199	.	C	A	.	.	MAF_USDA=12.5
NC_035079.1	45532213	.	T	A	.	.	MAF_USDA=28.261
NC_035079.1	45532312	.	C	A	.	.	MAF_USDA=8.696
NC_035079.1	45535951	.	A	G	.	.	MAF_USDA=31.25
NC_035079.1	45535977	.	G	T	.	.	MAF_USDA=29.167
NC_035079.1	45535994	.	T	A	.	.	MAF_USDA=29.167
NC_035079.1	45535998	.	T	A	.	.	MAF_USDA=29.167
NC_035079.1	45536016	.	C	T	.	.	MAF_INRAE=4.167;MAF_USDA=22.917
NC_035079.1	45536044	.	T	A	.	.	MAF_INRAE=40.0
NC_035079.1	45536045	.	A	G	.	.	MAF_INRAE=40.0
NC_035079.1	45536049	.	C	A	.	.	MAF_INRAE=25.833
NC_035079.1	45536079	.	G	T	.	.	MAF_INRAE=19.167
NC_035079.1	45536113	.	G	T	.	.	MAF_INRAE=1.667;MAF_USDA=31.176
NC_035079.1	45536127	.	C	T	.	.	MAF_USDA=1.639
NC_035079.1	45536151	.	T	C	.	.	MAF_INRAE=4.167;MAF_USDA=21.176
NC_035079.1	45536167	.	C	T	.	.	MAF_INRAE=5.833;MAF_USDA=4.098
NC_035079.1	45536180	.	T	C	.	.	MAF_INRAE=1.667
NC_035079.1	45536435	.	C	A	.	.	MAF_INRAE=1.667
NC_035079.1	45536453	.	A	G	.	.	MAF_INRAE=14.557;MAF_USDA=7.059
NC_035079.1	45536499	.	G	C	.	.	MAF_USDA=10.417
NC_035079.1	45536552	.	T	G	.	.	MAF_INRAE=46.835;MAF_USDA=41.667
NC_035079.1	45536581	.	G	A	.	.	MAF_INRAE=13.291;MAF_USDA=6.471
NC_035079.1	45536629	.	G	T	.	.	MAF_USDA=1.667
NC_035079.1	45536691	.	C	G	.	.	MAF_USDA=2.459
NC_035079.1	45536818	.	A	C	.	.	MAF_INRAE=15.0;MAF_USDA=5.357
NC_035079.1	45536843	.	A	G	.	.	MAF_INRAE=46.835;MAF_USDA=19.643
NC_035079.1	45536946	.	A	G	.	.	MAF_INRAE=9.167
NC_035079.1	45536968	.	G	A	.	.	MAF_USDA=6.25
NC_035079.1	45537021	.	T	G	.	.	MAF_INRAE=43.333;MAF_USDA=30.435
NC_035079.1	45537165	.	C	T	.	.	MAF_USDA=5.738
NC_035079.1	45537190	.	C	T	.	.	MAF_USDA=7.377
NC_035079.1	45537284	.	C	T	.	.	MAF_USDA=27.778
NC_035079.1	45537317	.	G	T	.	.	MAF_INRAE=8.228;MAF_USDA=4.918
NC_035079.1	45537351	.	T	G	.	.	MAF_USDA=4.098
NC_035079.1	45537405	.	G	T	.	.	MAF_INRAE=4.167
NC_035079.1	45538100	.	G	A	.	.	MAF_INRAE=10.526
NC_035079.1	45538221	.	G	A	.	.	MAF_INRAE=16.456;MAF_USDA=26.19
NC_035079.1	45538237	.	A	T	.	.	MAF_USDA=9.016
NC_035079.1	45538559	.	C	T	.	.	MAF_INRAE=4.167
NC_035079.1	45538612	.	G	A	.	.	MAF_INRAE=31.579;MAF_USDA=15.217
NC_035079.1	45539475	.	G	A	.	.	MAF_INRAE=5.263;MAF_USDA=4.167
NC_035079.1	45539476	.	G	C	.	.	MAF_USDA=4.167
NC_035079.1	45539525	.	C	T	.	.	MAF_INRAE=15.833;MAF_USDA=4.706
NC_035079.1	45539547	.	C	A	.	.	MAF_INRAE=5.833
NC_035079.1	45539560	.	T	C	.	.	MAF_INRAE=5.0
NC_035079.1	45539717	.	T	C	.	.	MAF_USDA=2.459
NC_035079.1	45539731	.	C	A	.	.	MAF_INRAE=5.833
NC_035079.1	45539736	.	C	A	.	.	MAF_INRAE=19.167
NC_035079.1	45539745	.	A	G	.	.	MAF_INRAE=17.5
NC_035079.1	45539782	.	C	T	.	.	MAF_INRAE=49.167
NC_035079.1	45539787	.	G	A	.	.	MAF_INRAE=13.291;MAF_USDA=5.294
NC_035079.1	45539802	.	G	A	.	.	MAF_INRAE=10.0;MAF_USDA=7.647
NC_035079.1	45539809	.	A	T	.	.	MAF_INRAE=18.333;MAF_USDA=22.917
NC_035079.1	45539838	.	A	C	.	.	MAF_USDA=2.459
NC_035079.1	45539865	.	A	G	.	.	MAF_INRAE=30.833
NC_035079.1	45539885	.	G	C	.	.	MAF_INRAE=45.0
NC_035079.1	45540013	.	T	A	.	.	MAF_INRAE=5.833
NC_035079.1	45540028	.	G	A	.	.	MAF_INRAE=5.833
NC_035079.1	45540060	.	G	A	.	.	MAF_INRAE=4.167
NC_035079.1	45540092	.	G	A	.	.	MAF_INRAE=28.333
NC_035079.1	45540189	.	G	A	.	.	MAF_INRAE=9.167
NC_035079.1	45540267	.	A	C	.	.	MAF_INRAE=17.722;MAF_USDA=11.31
NC_035079.1	45540336	.	A	G	.	.	MAF_INRAE=14.557;MAF_USDA=6.548
NC_035079.1	45540413	.	T	G	.	.	MAF_INRAE=14.557;MAF_USDA=5.952
NC_035079.1	45540440	.	T	C	.	.	MAF_USDA=2.5
NC_035079.1	45540447	.	G	A	.	.	MAF_INRAE=14.557;MAF_USDA=5.952
NC_035079.1	45540573	.	A	C	.	.	MAF_INRAE=17.089;MAF_USDA=24.405
NC_035079.1	45540581	.	A	T	.	.	MAF_USDA=8.929
NC_035079.1	45540617	.	C	T	.	.	MAF_INRAE=17.5
NC_035079.1	45540745	.	T	C	.	.	MAF_USDA=1.695
NC_035079.1	45540787	.	A	C	.	.	MAF_INRAE=14.557;MAF_USDA=6.25
NC_035079.1	45540789	.	T	A	.	.	MAF_INRAE=17.5;MAF_USDA=5.422
NC_035079.1	45540896	.	A	T	.	.	MAF_INRAE=50.0
NC_035079.1	45540903	.	A	C	.	.	MAF_INRAE=9.167
NC_035079.1	45540908	.	A	C	.	.	MAF_INRAE=4.167
NC_035079.1	45540921	.	A	T	.	.	MAF_INRAE=18.354
NC_035079.1	45540946	.	A	C	.	.	MAF_INRAE=4.167;MAF_USDA=25.0
NC_035079.1	45541019	.	A	T	.	.	MAF_INRAE=43.671;MAF_USDA=47.619
NC_035079.1	45541020	.	A	T	.	.	MAF_USDA=1.667
NC_035079.1	45541131	.	A	G	.	.	MAF_INRAE=14.557;MAF_USDA=4.762
NC_035079.1	45541158	.	C	T	.	.	MAF_INRAE=4.167;MAF_USDA=12.5
NC_035079.1	45541198	.	G	T	.	.	MAF_INRAE=4.43;MAF_USDA=10.714
NC_035079.1	45541199	.	G	T	.	.	MAF_INRAE=6.329;MAF_USDA=4.762
NC_035079.1	45541217	.	T	A	.	.	MAF_INRAE=14.557;MAF_USDA=8.333
NC_035079.1	45541304	.	C	T	.	.	MAF_INRAE=18.354;MAF_USDA=11.905
NC_035079.1	45541351	.	C	A	.	.	MAF_INRAE=25.316;MAF_USDA=8.333
NC_035079.1	45541379	.	T	G	.	.	MAF_INRAE=17.089;MAF_USDA=27.976
NC_035079.1	45541443	.	C	G	.	.	MAF_INRAE=4.167;MAF_USDA=26.506
NC_035079.1	45541595	.	C	T	.	.	MAF_INRAE=4.167;MAF_USDA=5.0
NC_035079.1	45541596	.	C	T	.	.	MAF_INRAE=4.167;MAF_USDA=5.0
NC_035079.1	45541733	.	A	G	.	.	MAF_INRAE=3.333;MAF_USDA=5.0
NC_035079.1	45541774	.	G	A	.	.	MAF_INRAE=4.43
NC_035079.1	45542101	.	G	A	.	.	MAF_INRAE=4.167
NC_035079.1	45542142	.	A	T	.	.	MAF_INRAE=46.835;MAF_USDA=20.588
NC_035079.1	45542225	.	G	A	.	.	MAF_INRAE=46.835;MAF_USDA=21.176
NC_035079.1	45542728	.	T	G	.	.	MAF_USDA=1.639
NC_035079.1	45542793	.	G	A	.	.	MAF_INRAE=13.924;MAF_USDA=8.333
NC_035079.1	45542831	.	C	A	.	.	MAF_INRAE=17.5
NC_035079.1	45542832	.	T	G	.	.	MAF_INRAE=17.5;MAF_USDA=4.167
NC_035079.1	45542837	.	T	A	.	.	MAF_INRAE=46.835;MAF_USDA=41.667
NC_035079.1	45542924	.	T	C	.	.	MAF_USDA=2.083
NC_035079.1	45542933	.	G	T	.	.	MAF_INRAE=14.557;MAF_USDA=6.25
NC_035079.1	45542942	.	A	C	.	.	MAF_INRAE=20.886;MAF_USDA=48.214
NC_035079.1	45542993	.	A	G	.	.	MAF_USDA=2.941
NC_035079.1	45543002	.	G	T	.	.	MAF_INRAE=9.494;MAF_USDA=9.016
NC_035079.1	45543018	.	G	C	.	.	MAF_INRAE=18.354;MAF_USDA=7.647
NC_035079.1	45543021	.	T	C	.	.	MAF_INRAE=34.167;MAF_USDA=38.235
NC_035079.1	45543057	.	G	A	.	.	MAF_INRAE=4.167;MAF_USDA=13.529
NC_035079.1	45543252	.	C	G	.	.	MAF_USDA=8.824
NC_035079.1	45543254	.	C	G	.	.	MAF_USDA=2.459
NC_035079.1	45543438	.	T	C	.	.	MAF_USDA=12.941
NC_035079.1	45543470	.	G	T	.	.	MAF_INRAE=18.354;MAF_USDA=10.0
NC_035079.1	45543740	.	G	A	.	.	MAF_USDA=2.459
NC_035079.1	45543835	.	A	C	.	.	MAF_USDA=8.235
NC_035079.1	45543836	.	G	C	.	.	MAF_USDA=8.235
NC_035079.1	45544058	.	C	G	.	.	MAF_INRAE=13.924;MAF_USDA=5.294
NC_035079.1	45544105	.	C	T	.	.	MAF_INRAE=34.177;MAF_USDA=38.235
NC_035079.1	45544171	.	G	C	.	.	MAF_INRAE=17.089;MAF_USDA=25.294
NC_035079.1	45544193	.	G	T	.	.	MAF_INRAE=15.19;MAF_USDA=4.706
NC_035079.1	45544217	.	G	A	.	.	MAF_USDA=6.25
NC_035079.1	45544268	.	C	T	.	.	MAF_INRAE=17.722;MAF_USDA=11.905
NC_035079.1	45544430	.	C	T	.	.	MAF_USDA=8.235
NC_035079.1	45544472	.	T	G	.	.	MAF_USDA=1.765
NC_035079.1	45544535	.	G	A	.	.	MAF_INRAE=18.354;MAF_USDA=11.176
NC_035079.1	45544544	.	T	C	.	.	MAF_INRAE=34.81;MAF_USDA=37.647
NC_035079.1	45544590	.	T	G	.	.	MAF_INRAE=20.253;MAF_USDA=47.647
NC_035079.1	45544650	.	A	T	.	.	MAF_USDA=3.279
NC_035079.1	45544855	.	G	A	.	.	MAF_INRAE=5.263
NC_035079.1	45544896	.	G	A	.	.	MAF_INRAE=28.481;MAF_USDA=45.882
NC_035079.1	45544960	.	A	T	.	.	MAF_USDA=2.941
NC_035079.1	45544966	.	C	A	.	.	MAF_USDA=2.941
NC_035079.1	45545007	.	G	T	.	.	MAF_USDA=7.377
NC_035079.1	45545012	.	A	G	.	.	MAF_USDA=8.333
NC_035079.1	45545032	.	C	T	.	.	MAF_USDA=1.639
NC_035079.1	45545109	.	C	G	.	.	MAF_INRAE=13.924;MAF_USDA=49.412
NC_035079.1	45545187	.	G	T	.	.	MAF_INRAE=4.167;MAF_USDA=4.918
NC_035079.1	45545434	.	C	A	.	.	MAF_INRAE=5.263
NC_035079.1	45545442	.	C	T	.	.	MAF_INRAE=18.354;MAF_USDA=17.059
NC_035079.1	45545474	.	C	A	.	.	MAF_INRAE=13.924;MAF_USDA=6.25
NC_035079.1	45545525	.	G	T	.	.	MAF_USDA=1.639
NC_035079.1	45545566	.	T	A	.	.	MAF_USDA=1.639
NC_035079.1	45545567	.	G	T	.	.	MAF_USDA=2.459
NC_035079.1	45545572	.	G	T	.	.	MAF_USDA=1.639
NC_035079.1	45545576	.	T	G	.	.	MAF_INRAE=13.924;MAF_USDA=49.412
NC_035079.1	45545583	.	T	C	.	.	MAF_INRAE=28.481;MAF_USDA=44.118
NC_035079.1	45545596	.	G	T	.	.	MAF_INRAE=4.167;MAF_USDA=4.918
NC_035079.1	45545618	.	T	C	.	.	MAF_INRAE=28.481;MAF_USDA=45.238
NC_035079.1	45545658	.	G	A	.	.	MAF_INRAE=14.557;MAF_USDA=5.294
NC_035079.1	45545685	.	G	A	.	.	MAF_INRAE=13.924;MAF_USDA=4.706
NC_035079.1	45545693	.	A	C	.	.	MAF_INRAE=4.167;MAF_USDA=4.918
NC_035079.1	45545761	.	G	T	.	.	MAF_INRAE=30.833;MAF_USDA=34.706
NC_035079.1	45545844	.	T	C	.	.	MAF_INRAE=29.114;MAF_USDA=42.941
NC_035079.1	45545867	.	G	A	.	.	MAF_USDA=15.882
NC_035079.1	45545983	.	G	T	.	.	MAF_USDA=1.639
NC_035079.1	45546027	.	A	G	.	.	MAF_USDA=2.459
NC_035079.1	45546119	.	C	T	.	.	MAF_INRAE=13.924;MAF_USDA=24.706
NC_035079.1	45546120	.	G	T	.	.	MAF_INRAE=31.646;MAF_USDA=39.412
NC_035079.1	45546224	.	C	T	.	.	MAF_INRAE=3.333
NC_035079.1	45546261	.	G	C	.	.	MAF_INRAE=20.0;MAF_USDA=16.667
NC_035079.1	45546288	.	G	A	.	.	MAF_INRAE=6.667
NC_035079.1	45546289	.	T	C	.	.	MAF_INRAE=18.333;MAF_USDA=6.25
NC_035079.1	45546292	.	T	G	.	.	MAF_INRAE=6.667
NC_035079.1	45546295	.	T	G	.	.	MAF_USDA=10.417
NC_035079.1	45546298	.	T	A	.	.	MAF_USDA=8.333
NC_035079.1	45546299	.	T	A	.	.	MAF_USDA=8.333
NC_035079.1	45546300	.	G	C	.	.	MAF_USDA=8.333
NC_035079.1	45546305	.	C	A	.	.	MAF_USDA=8.333
NC_035079.1	45546310	.	T	C	.	.	MAF_USDA=8.333
NC_035079.1	45546317	.	T	C	.	.	MAF_USDA=13.095
NC_035079.1	45546343	.	T	G	.	.	MAF_INRAE=13.924;MAF_USDA=48.214
NC_035079.1	45546347	.	G	A	.	.	MAF_USDA=3.333
NC_035079.1	45546438	.	T	A	.	.	MAF_INRAE=4.167;MAF_USDA=4.098
NC_035079.1	45546510	.	C	T	.	.	MAF_USDA=1.639
NC_035079.1	45546541	.	A	T	.	.	MAF_INRAE=18.354;MAF_USDA=10.588
NC_035079.1	45546553	.	G	T	.	.	MAF_INRAE=14.557;MAF_USDA=4.706
NC_035079.1	45546750	.	A	T	.	.	MAF_USDA=1.667
NC_035079.1	45546777	.	A	G	.	.	MAF_INRAE=5.263
NC_035079.1	45546780	.	C	T	.	.	MAF_USDA=3.279
NC_035079.1	45546805	.	C	G	.	.	MAF_INRAE=17.722;MAF_USDA=8.333
NC_035079.1	45546823	.	G	T	.	.	MAF_USDA=1.639
NC_035079.1	45546850	.	T	C	.	.	MAF_INRAE=28.481;MAF_USDA=35.417
NC_035079.1	45547506	.	A	G	.	.	MAF_USDA=2.542
NC_035079.1	45547507	.	C	T	.	.	MAF_USDA=47.917
NC_035079.1	45547530	.	T	C	.	.	MAF_USDA=5.0
NC_035079.1	45547583	.	C	T	.	.	MAF_USDA=49.412
NC_035079.1	45547651	.	G	A	.	.	MAF_USDA=41.667
NC_035079.1	45547792	.	G	A	.	.	MAF_INRAE=13.924;MAF_USDA=25.294
NC_035079.1	45547837	.	A	T	.	.	MAF_INRAE=28.481;MAF_USDA=42.353
NC_035079.1	45547853	.	C	T	.	.	MAF_USDA=1.639
NC_035079.1	45547886	.	G	A	.	.	MAF_INRAE=4.167
NC_035079.1	45547889	.	C	T	.	.	MAF_INRAE=4.167;MAF_USDA=4.918
NC_035079.1	45547890	.	A	G	.	.	MAF_INRAE=13.924;MAF_USDA=48.824
NC_035079.1	45547920	.	A	G	.	.	MAF_USDA=1.639
NC_035079.1	45547925	.	A	T	.	.	MAF_USDA=3.279
NC_035079.1	45547967	.	G	A	.	.	MAF_INRAE=14.557;MAF_USDA=5.882
NC_035079.1	45547993	.	G	A	.	.	MAF_USDA=1.639
NC_035079.1	45548018	.	C	T	.	.	MAF_USDA=4.098
NC_035079.1	45548044	.	G	T	.	.	MAF_USDA=1.639
NC_035079.1	45548045	.	G	C	.	.	MAF_USDA=1.639
NC_035079.1	45548053	.	G	T	.	.	MAF_INRAE=4.167;MAF_USDA=4.918
NC_035079.1	45548068	.	A	C	.	.	MAF_USDA=4.098
NC_035079.1	45548091	.	C	A	.	.	MAF_USDA=1.639
NC_035079.1	45548097	.	T	G	.	.	MAF_INRAE=14.557;MAF_USDA=6.471
NC_035079.1	45548099	.	A	C	.	.	MAF_INRAE=28.481;MAF_USDA=45.882
NC_035079.1	45548303	.	G	C	.	.	MAF_USDA=4.706
NC_035079.1	45548351	.	G	A	.	.	MAF_INRAE=6.962;MAF_USDA=4.706
NC_035079.1	45548396	.	C	T	.	.	MAF_INRAE=4.167;MAF_USDA=4.918
NC_035079.1	45548404	.	C	T	.	.	MAF_INRAE=13.924;MAF_USDA=28.235
NC_035079.1	45548408	.	T	G	.	.	MAF_USDA=1.639
NC_035079.1	45548435	.	G	A	.	.	MAF_INRAE=18.354;MAF_USDA=11.176
NC_035079.1	45548438	.	C	A	.	.	MAF_INRAE=13.924;MAF_USDA=9.836
NC_035079.1	45548451	.	T	G	.	.	MAF_INRAE=50.0;MAF_USDA=20.588
NC_035079.1	45548513	.	G	T	.	.	MAF_USDA=4.167
NC_035079.1	45548672	.	G	T	.	.	MAF_USDA=4.167
NC_035079.1	45548743	.	G	C	.	.	MAF_USDA=1.639
NC_035079.1	45548929	.	C	A	.	.	MAF_USDA=4.706
NC_035079.1	45549012	.	T	A	.	.	MAF_USDA=1.639
NC_035079.1	45549038	.	A	T	.	.	MAF_INRAE=4.167;MAF_USDA=5.738
NC_035079.1	45549058	.	A	G	.	.	MAF_USDA=2.459
NC_035079.1	45549071	.	C	T	.	.	MAF_USDA=3.279
NC_035079.1	45549072	.	G	A	.	.	MAF_INRAE=13.333
NC_035079.1	45549075	.	G	A	.	.	MAF_USDA=3.279
NC_035079.1	45549157	.	A	G	.	.	MAF_USDA=17.059
NC_035079.1	45549163	.	A	G	.	.	MAF_INRAE=31.646;MAF_USDA=38.235
NC_035079.1	45549171	.	A	T	.	.	MAF_INRAE=28.481;MAF_USDA=41.765
NC_035079.1	45549196	.	T	A	.	.	MAF_INRAE=13.924;MAF_USDA=9.836
NC_035079.1	45549197	.	A	G	.	.	MAF_INRAE=31.646;MAF_USDA=39.412
NC_035079.1	45549208	.	G	C	.	.	MAF_USDA=3.279
NC_035079.1	45549232	.	C	A	.	.	MAF_USDA=2.941
NC_035079.1	45549248	.	A	T	.	.	MAF_USDA=3.279
NC_035079.1	45549262	.	A	G	.	.	MAF_USDA=1.639
NC_035079.1	45549272	.	T	A	.	.	MAF_INRAE=31.579;MAF_USDA=8.235
NC_035079.1	45549281	.	A	T	.	.	MAF_INRAE=5.263
NC_035079.1	45549286	.	G	A	.	.	MAF_USDA=14.881
NC_035079.1	45549362	.	A	C	.	.	MAF_USDA=15.294
NC_035079.1	45549402	.	G	T	.	.	MAF_USDA=15.294
NC_035079.1	45549478	.	C	T	.	.	MAF_INRAE=4.167;MAF_USDA=4.918
NC_035079.1	45549537	.	C	T	.	.	MAF_USDA=1.639
NC_035079.1	45549538	.	A	G	.	.	MAF_USDA=9.016
NC_035079.1	45549837	.	C	T	.	.	MAF_INRAE=18.354;MAF_USDA=44.706
NC_035079.1	45550088	.	A	C	.	.	MAF_USDA=1.639
NC_035079.1	45550113	.	T	G	.	.	MAF_INRAE=31.646;MAF_USDA=37.5
NC_035079.1	45550287	.	C	T	.	.	MAF_USDA=1.639
NC_035079.1	45550386	.	A	G	.	.	MAF_INRAE=17.722;MAF_USDA=44.706
NC_035079.1	45550466	.	G	T	.	.	MAF_INRAE=17.722;MAF_USDA=42.941
NC_035079.1	45550509	.	T	C	.	.	MAF_USDA=8.197
NC_035079.1	45550543	.	G	T	.	.	MAF_INRAE=9.494
NC_035079.1	45550609	.	A	C	.	.	MAF_INRAE=13.924;MAF_USDA=9.836
NC_035079.1	45550656	.	C	T	.	.	MAF_INRAE=14.557;MAF_USDA=22.941
NC_035079.1	45550673	.	T	C	.	.	MAF_INRAE=17.722;MAF_USDA=44.706
NC_035079.1	45550790	.	A	C	.	.	MAF_INRAE=13.924;MAF_USDA=8.235
NC_035079.1	45550901	.	A	G	.	.	MAF_INRAE=17.722;MAF_USDA=44.706
NC_035079.1	45551116	.	A	T	.	.	MAF_USDA=4.167
NC_035079.1	45551244	.	C	T	.	.	MAF_USDA=2.459
NC_035079.1	45551276	.	T	A	.	.	MAF_USDA=1.639
NC_035079.1	45551294	.	G	A	.	.	MAF_USDA=4.118
NC_035079.1	45551345	.	A	T	.	.	MAF_USDA=8.333
NC_035079.1	45551358	.	C	T	.	.	MAF_INRAE=6.329;MAF_USDA=4.706
NC_035079.1	45551371	.	C	T	.	.	MAF_USDA=2.459
NC_035079.1	45551540	.	T	G	.	.	MAF_USDA=2.459
NC_035079.1	45551628	.	C	T	.	.	MAF_USDA=10.0
NC_035079.1	45551644	.	T	A	.	.	MAF_INRAE=13.291;MAF_USDA=8.235
NC_035079.1	45551677	.	T	C	.	.	MAF_USDA=1.639
NC_035079.1	45551798	.	G	A	.	.	MAF_INRAE=13.924;MAF_USDA=8.235
NC_035079.1	45551848	.	C	G	.	.	MAF_USDA=2.459
NC_035079.1	45551914	.	C	A	.	.	MAF_USDA=1.639
NC_035079.1	45551916	.	C	A	.	.	MAF_INRAE=49.167;MAF_USDA=18.235
NC_035079.1	45551935	.	T	G	.	.	MAF_USDA=1.639
NC_035079.1	45551993	.	C	A	.	.	MAF_INRAE=17.722;MAF_USDA=10.588
NC_035079.1	45552187	.	C	T	.	.	MAF_USDA=2.459
NC_035079.1	45552191	.	C	T	.	.	MAF_USDA=3.279
NC_035079.1	45552201	.	G	A	.	.	MAF_USDA=7.059
NC_035079.1	45552259	.	G	A	.	.	MAF_USDA=8.197
NC_035079.1	45552340	.	T	C	.	.	MAF_INRAE=16.456;MAF_USDA=19.412
NC_035079.1	45552344	.	G	A	.	.	MAF_USDA=5.738
NC_035079.1	45552355	.	A	G	.	.	MAF_USDA=4.167
NC_035079.1	45552362	.	A	G	.	.	MAF_INRAE=32.911;MAF_USDA=34.118
NC_035079.1	45552591	.	T	A	.	.	MAF_USDA=8.824
NC_035079.1	45552605	.	A	C	.	.	MAF_INRAE=32.278;MAF_USDA=37.059
NC_035079.1	45552632	.	T	A	.	.	MAF_INRAE=6.329;MAF_USDA=4.706
NC_035079.1	45552633	.	T	A	.	.	MAF_INRAE=5.0;MAF_USDA=4.706
NC_035079.1	45552668	.	G	A	.	.	MAF_INRAE=31.646;MAF_USDA=37.059
NC_035079.1	45552676	.	C	T	.	.	MAF_USDA=1.639
NC_035079.1	45552840	.	A	T	.	.	MAF_USDA=2.083
NC_035079.1	45552882	.	C	A	.	.	MAF_USDA=1.639
NC_035079.1	45552989	.	C	T	.	.	MAF_USDA=1.639
NC_035079.1	45552991	.	A	T	.	.	MAF_INRAE=18.354;MAF_USDA=41.765
NC_035079.1	45553016	.	C	A	.	.	MAF_USDA=43.373
NC_035079.1	45553122	.	G	A	.	.	MAF_USDA=1.639
NC_035079.1	45553126	.	C	A	.	.	MAF_USDA=9.412
NC_035079.1	45553131	.	A	C	.	.	MAF_INRAE=17.722;MAF_USDA=41.176
NC_035079.1	45553139	.	C	T	.	.	MAF_INRAE=31.646;MAF_USDA=37.059
NC_035079.1	45553168	.	C	T	.	.	MAF_INRAE=33.544;MAF_USDA=37.059
NC_035079.1	45553202	.	G	A	.	.	MAF_INRAE=18.987;MAF_USDA=40.588
NC_035079.1	45553278	.	C	A	.	.	MAF_USDA=2.459
NC_035079.1	45553289	.	C	A	.	.	MAF_USDA=4.167
NC_035079.1	45553295	.	G	T	.	.	MAF_USDA=6.557
NC_035079.1	45553300	.	A	C	.	.	MAF_INRAE=29.114;MAF_USDA=32.353
NC_035079.1	45553331	.	T	C	.	.	MAF_INRAE=37.975;MAF_USDA=30.0
NC_035079.1	45553403	.	C	A	.	.	MAF_INRAE=18.354;MAF_USDA=11.176
NC_035079.1	45553437	.	A	C	.	.	MAF_INRAE=31.646
NC_035079.1	45553623	.	A	G	.	.	MAF_INRAE=13.924;MAF_USDA=8.235
NC_035079.1	45553658	.	C	T	.	.	MAF_INRAE=4.167;MAF_USDA=19.412
NC_035079.1	45553682	.	C	T	.	.	MAF_USDA=4.098
NC_035079.1	45553760	.	A	G	.	.	MAF_USDA=4.167
NC_035079.1	45553776	.	C	T	.	.	MAF_USDA=6.667
NC_035079.1	45554729	.	G	T	.	.	MAF_USDA=37.5
NC_035079.1	45554803	.	A	C	.	.	MAF_INRAE=18.987;MAF_USDA=44.118
NC_035079.1	45554813	.	T	A	.	.	MAF_INRAE=19.62;MAF_USDA=44.706
NC_035079.1	45554854	.	T	C	.	.	MAF_INRAE=31.646;MAF_USDA=36.471
NC_035079.1	45554900	.	T	G	.	.	MAF_INRAE=18.987;MAF_USDA=41.176
NC_035079.1	45554978	.	C	T	.	.	MAF_INRAE=31.646;MAF_USDA=37.647
NC_035079.1	45554996	.	C	A	.	.	MAF_INRAE=14.557;MAF_USDA=19.412
NC_035079.1	45555007	.	G	A	.	.	MAF_USDA=1.639
NC_035079.1	45555011	.	G	A	.	.	MAF_INRAE=17.722;MAF_USDA=41.765
NC_035079.1	45555016	.	T	A	.	.	MAF_INRAE=6.329;MAF_USDA=6.471
NC_035079.1	45555060	.	G	T	.	.	MAF_INRAE=18.354;MAF_USDA=11.176
NC_035079.1	45555061	.	A	C	.	.	MAF_USDA=13.529
NC_035079.1	45555153	.	A	G	.	.	MAF_USDA=4.098
NC_035079.1	45555228	.	C	A	.	.	MAF_USDA=39.583
NC_035079.1	45555229	.	T	G	.	.	MAF_USDA=39.583
NC_035079.1	45555238	.	T	G	.	.	MAF_INRAE=30.833
NC_035079.1	45555240	.	A	G	.	.	MAF_INRAE=14.557;MAF_USDA=6.25
NC_035079.1	45555241	.	T	A	.	.	MAF_INRAE=32.278;MAF_USDA=39.583
NC_035079.1	45555290	.	T	C	.	.	MAF_INRAE=13.291;MAF_USDA=4.706
NC_035079.1	45555312	.	G	T	.	.	MAF_USDA=7.377
NC_035079.1	45555333	.	G	A	.	.	MAF_INRAE=13.291;MAF_USDA=4.706
NC_035079.1	45555392	.	G	A	.	.	MAF_INRAE=4.167;MAF_USDA=4.918
NC_035079.1	45555439	.	G	T	.	.	MAF_INRAE=50.0;MAF_USDA=25.294
NC_035079.1	45555440	.	T	A	.	.	MAF_USDA=1.639
NC_035079.1	45555443	.	T	G	.	.	MAF_USDA=2.459
NC_035079.1	45555456	.	T	C	.	.	MAF_USDA=4.918
NC_035079.1	45555458	.	G	T	.	.	MAF_INRAE=18.354;MAF_USDA=11.176
NC_035079.1	45555506	.	G	T	.	.	MAF_INRAE=25.949;MAF_USDA=8.824
NC_035079.1	45555512	.	G	T	.	.	MAF_INRAE=6.329;MAF_USDA=5.882
NC_035079.1	45555530	.	T	G	.	.	MAF_INRAE=4.167;MAF_USDA=20.588
NC_035079.1	45555628	.	G	A	.	.	MAF_INRAE=21.519;MAF_USDA=38.235
NC_035079.1	45555726	.	C	T	.	.	MAF_INRAE=13.924;MAF_USDA=9.836
NC_035079.1	45555786	.	A	G	.	.	MAF_INRAE=14.557;MAF_USDA=12.941
NC_035079.1	45555787	.	G	T	.	.	MAF_INRAE=30.0;MAF_USDA=37.059
NC_035079.1	45555804	.	T	G	.	.	MAF_INRAE=17.089;MAF_USDA=50.0
NC_035079.1	45555841	.	T	G	.	.	MAF_USDA=15.294
NC_035079.1	45555958	.	C	T	.	.	MAF_USDA=2.941
NC_035079.1	45556046	.	G	C	.	.	MAF_INRAE=16.667;MAF_USDA=6.25
NC_035079.1	45556059	.	G	A	.	.	MAF_USDA=4.098
NC_035079.1	45556066	.	A	G	.	.	MAF_USDA=12.295
NC_035079.1	45556108	.	G	A	.	.	MAF_USDA=4.167
NC_035079.1	45556109	.	T	G	.	.	MAF_USDA=7.059
NC_035079.1	45556120	.	A	T	.	.	MAF_USDA=4.706
NC_035079.1	45556128	.	A	G	.	.	MAF_USDA=4.098
NC_035079.1	45556162	.	G	C	.	.	MAF_USDA=5.738
NC_035079.1	45556163	.	T	G	.	.	MAF_USDA=4.918
NC_035079.1	45556166	.	G	A	.	.	MAF_INRAE=5.263
NC_035079.1	45556170	.	G	A	.	.	MAF_USDA=4.918
NC_035079.1	45556297	.	C	T	.	.	MAF_INRAE=17.089;MAF_USDA=31.176
NC_035079.1	45556315	.	A	C	.	.	MAF_INRAE=50.0;MAF_USDA=32.353
NC_035079.1	45556352	.	A	G	.	.	MAF_INRAE=17.722;MAF_USDA=8.333
NC_035079.1	45556389	.	T	G	.	.	MAF_INRAE=49.367;MAF_USDA=35.882
NC_035079.1	45556417	.	C	T	.	.	MAF_INRAE=17.722;MAF_USDA=35.294
NC_035079.1	45556423	.	A	C	.	.	MAF_USDA=12.295
NC_035079.1	45556431	.	C	T	.	.	MAF_USDA=12.5
NC_035079.1	45556436	.	G	A	.	.	MAF_USDA=16.393
NC_035079.1	45556471	.	T	A	.	.	MAF_USDA=15.574
NC_035079.1	45556478	.	G	T	.	.	MAF_USDA=11.765
NC_035079.1	45556479	.	C	T	.	.	MAF_USDA=2.459
NC_035079.1	45556481	.	G	A	.	.	MAF_USDA=20.588
NC_035079.1	45556487	.	C	T	.	.	MAF_USDA=7.647
NC_035079.1	45556517	.	C	T	.	.	MAF_USDA=10.656
NC_035079.1	45556519	.	C	A	.	.	MAF_USDA=17.647
NC_035079.1	45556535	.	C	T	.	.	MAF_USDA=22.353
NC_035079.1	45556547	.	A	C	.	.	MAF_USDA=29.508
NC_035079.1	45556609	.	C	G	.	.	MAF_USDA=20.0
NC_035079.1	45556647	.	G	A	.	.	MAF_USDA=19.672
NC_035079.1	45556656	.	C	T	.	.	MAF_USDA=10.0
NC_035079.1	45556722	.	T	G	.	.	MAF_INRAE=48.333;MAF_USDA=37.5
NC_035079.1	45556734	.	C	T	.	.	MAF_INRAE=48.333;MAF_USDA=41.667
NC_035079.1	45556759	.	G	A	.	.	MAF_USDA=2.083
NC_035079.1	45556765	.	G	T	.	.	MAF_INRAE=49.167;MAF_USDA=35.417
NC_035079.1	45556785	.	T	C	.	.	MAF_INRAE=49.167;MAF_USDA=21.765
NC_035079.1	45556806	.	A	G	.	.	MAF_INRAE=29.167;MAF_USDA=17.059
NC_035079.1	45556831	.	G	T	.	.	MAF_USDA=1.639
NC_035079.1	45556973	.	G	T	.	.	MAF_USDA=2.459
NC_035079.1	45556981	.	C	T	.	.	MAF_USDA=34.118
NC_035079.1	45557035	.	C	T	.	.	MAF_INRAE=5.0;MAF_USDA=4.918
NC_035079.1	45557075	.	T	A	.	.	MAF_INRAE=7.595;MAF_USDA=4.706
NC_035079.1	45557098	.	C	T	.	.	MAF_INRAE=31.646;MAF_USDA=50.0
NC_035079.1	45557195	.	C	T	.	.	MAF_USDA=1.639
NC_035079.1	45557229	.	C	A	.	.	MAF_INRAE=46.203;MAF_USDA=20.588
NC_035079.1	45557286	.	A	C	.	.	MAF_USDA=1.639
NC_035079.1	45557327	.	C	T	.	.	MAF_USDA=17.059
NC_035079.1	45557350	.	C	A	.	.	MAF_INRAE=18.354;MAF_USDA=15.882
NC_035079.1	45557352	.	T	A	.	.	MAF_USDA=25.0
NC_035079.1	45557353	.	T	A	.	.	MAF_USDA=25.0
NC_035079.1	45557354	.	T	A	.	.	MAF_USDA=25.0
NC_035079.1	45557357	.	C	T	.	.	MAF_USDA=25.0
NC_035079.1	45557450	.	G	A	.	.	MAF_USDA=4.706
NC_035079.1	45557484	.	G	C	.	.	MAF_USDA=1.639
NC_035079.1	45557641	.	C	T	.	.	MAF_INRAE=12.5
NC_035079.1	45557730	.	G	T	.	.	MAF_USDA=2.459
NC_035079.1	45557827	.	G	A	.	.	MAF_INRAE=34.81;MAF_USDA=37.647
NC_035079.1	45557861	.	T	G	.	.	MAF_USDA=1.639
NC_035079.1	45558048	.	G	T	.	.	MAF_INRAE=35.443;MAF_USDA=36.471
NC_035079.1	45558132	.	T	A	.	.	MAF_INRAE=34.81;MAF_USDA=37.059
NC_035079.1	45558301	.	A	T	.	.	MAF_INRAE=4.167;MAF_USDA=3.279
NC_035079.1	45558306	.	C	T	.	.	MAF_USDA=12.5
NC_035079.1	45558317	.	C	A	.	.	MAF_INRAE=34.81;MAF_USDA=37.059
NC_035079.1	45558351	.	C	T	.	.	MAF_INRAE=34.81;MAF_USDA=36.471
NC_035079.1	45558518	.	G	A	.	.	MAF_USDA=1.639
NC_035079.1	45558534	.	C	A	.	.	MAF_INRAE=13.924;MAF_USDA=9.836
NC_035079.1	45558714	.	C	A	.	.	MAF_INRAE=34.81;MAF_USDA=37.059
NC_035079.1	45558803	.	C	T	.	.	MAF_USDA=1.639
NC_035079.1	45558934	.	T	A	.	.	MAF_INRAE=13.924;MAF_USDA=8.333
NC_035079.1	45558950	.	C	T	.	.	MAF_INRAE=31.646;MAF_USDA=38.824
NC_035079.1	45558972	.	C	A	.	.	MAF_USDA=1.639
NC_035079.1	45559087	.	A	T	.	.	MAF_USDA=1.639
NC_035079.1	45559095	.	C	A	.	.	MAF_INRAE=24.684;MAF_USDA=8.235
NC_035079.1	45559119	.	G	A	.	.	MAF_INRAE=34.81;MAF_USDA=36.471
NC_035079.1	45559227	.	G	A	.	.	MAF_INRAE=18.354;MAF_USDA=12.353
NC_035079.1	45559261	.	T	C	.	.	MAF_INRAE=34.81;MAF_USDA=37.059
NC_035079.1	45559302	.	G	A	.	.	MAF_INRAE=31.646;MAF_USDA=12.941
NC_035079.1	45559356	.	A	T	.	.	MAF_INRAE=34.81;MAF_USDA=37.059
NC_035079.1	45559367	.	T	G	.	.	MAF_INRAE=34.81;MAF_USDA=37.059
NC_035079.1	45559440	.	G	A	.	.	MAF_INRAE=49.367;MAF_USDA=34.706
NC_035079.1	45559445	.	A	C	.	.	MAF_INRAE=31.646;MAF_USDA=39.412
NC_035079.1	45559479	.	C	T	.	.	MAF_INRAE=4.167;MAF_USDA=3.279
NC_035079.1	45559548	.	G	T	.	.	MAF_USDA=2.083
NC_035079.1	45559838	.	T	C	.	.	MAF_USDA=1.639
NC_035079.1	45559877	.	G	T	.	.	MAF_USDA=15.574
NC_035079.1	45559880	.	A	T	.	.	MAF_USDA=2.459
NC_035079.1	45559899	.	C	T	.	.	MAF_USDA=24.706
NC_035079.1	45559902	.	G	A	.	.	MAF_USDA=4.918
NC_035079.1	45559906	.	G	A	.	.	MAF_USDA=3.279
NC_035079.1	45559912	.	G	A	.	.	MAF_USDA=2.459
NC_035079.1	45559917	.	T	A	.	.	MAF_USDA=3.279
NC_035079.1	45559919	.	C	A	.	.	MAF_USDA=13.115
NC_035079.1	45559922	.	G	A	.	.	MAF_USDA=3.279
NC_035079.1	45559923	.	C	T	.	.	MAF_USDA=12.295
NC_035079.1	45559928	.	G	A	.	.	MAF_USDA=13.934
NC_035079.1	45559929	.	G	A	.	.	MAF_USDA=13.115
NC_035079.1	45559931	.	A	C	.	.	MAF_USDA=13.934
NC_035079.1	45559937	.	G	A	.	.	MAF_USDA=5.738
NC_035079.1	45559940	.	G	A	.	.	MAF_USDA=10.417
NC_035079.1	45559941	.	G	A	.	.	MAF_USDA=5.738
NC_035079.1	45559943	.	C	T	.	.	MAF_USDA=5.738
NC_035079.1	45559955	.	C	T	.	.	MAF_USDA=25.0
NC_035079.1	45559957	.	G	T	.	.	MAF_USDA=21.176
NC_035079.1	45559960	.	A	C	.	.	MAF_USDA=4.918
NC_035079.1	45559962	.	T	C	.	.	MAF_USDA=29.412
NC_035079.1	45559963	.	G	A	.	.	MAF_USDA=22.353
NC_035079.1	45559970	.	G	T	.	.	MAF_USDA=23.529
NC_035079.1	45559971	.	G	T	.	.	MAF_USDA=16.667
NC_035079.1	45559991	.	A	G	.	.	MAF_USDA=4.918
NC_035079.1	45559993	.	G	A	.	.	MAF_USDA=6.557
NC_035079.1	45560000	.	G	A	.	.	MAF_USDA=12.5
NC_035079.1	45560009	.	C	T	.	.	MAF_USDA=26.471
NC_035079.1	45560010	.	G	A	.	.	MAF_USDA=1.765
NC_035079.1	45560017	.	T	G	.	.	MAF_USDA=14.583
NC_035079.1	45560023	.	C	T	.	.	MAF_USDA=24.706
NC_035079.1	45560024	.	G	A	.	.	MAF_USDA=4.098
NC_035079.1	45560026	.	A	G	.	.	MAF_USDA=22.951
NC_035079.1	45560027	.	C	T	.	.	MAF_USDA=22.951
NC_035079.1	45560039	.	G	A	.	.	MAF_USDA=4.098
NC_035079.1	45560044	.	A	C	.	.	MAF_USDA=3.279
NC_035079.1	45560048	.	A	G	.	.	MAF_USDA=25.41
NC_035079.1	45560057	.	G	A	.	.	MAF_USDA=21.311
NC_035079.1	45560065	.	T	G	.	.	MAF_USDA=21.667
NC_035079.1	45560134	.	C	T	.	.	MAF_USDA=2.459
NC_035079.1	45560145	.	G	A	.	.	MAF_USDA=3.279
NC_035079.1	45560164	.	G	T	.	.	MAF_USDA=5.0
NC_035079.1	45560169	.	A	G	.	.	MAF_USDA=5.0
NC_035079.1	45560173	.	G	T	.	.	MAF_USDA=4.167
NC_035079.1	45560178	.	C	T	.	.	MAF_USDA=5.0
NC_035079.1	45560182	.	G	A	.	.	MAF_USDA=4.167
NC_035079.1	45560210	.	A	C	.	.	MAF_USDA=10.656
NC_035079.1	45560211	.	C	A	.	.	MAF_USDA=4.918
NC_035079.1	45560213	.	A	G	.	.	MAF_USDA=8.333
NC_035079.1	45560216	.	A	C	.	.	MAF_USDA=8.333
NC_035079.1	45560217	.	C	T	.	.	MAF_USDA=22.917
NC_035079.1	45560225	.	G	A	.	.	MAF_USDA=5.738
NC_035079.1	45560230	.	A	G	.	.	MAF_USDA=10.417
NC_035079.1	45560237	.	G	T	.	.	MAF_INRAE=4.167
NC_035079.1	45560250	.	A	T	.	.	MAF_USDA=7.377
NC_035079.1	45560266	.	G	C	.	.	MAF_USDA=7.377
NC_035079.1	45560271	.	G	T	.	.	MAF_INRAE=18.354;MAF_USDA=11.176
NC_035079.1	45560272	.	A	G	.	.	MAF_USDA=7.377
NC_035079.1	45560286	.	T	C	.	.	MAF_USDA=8.197
NC_035079.1	45560291	.	C	T	.	.	MAF_USDA=8.197
NC_035079.1	45560321	.	A	G	.	.	MAF_USDA=9.016
NC_035079.1	45560329	.	C	T	.	.	MAF_USDA=9.016
NC_035079.1	45560353	.	A	T	.	.	MAF_USDA=4.098
NC_035079.1	45560387	.	A	G	.	.	MAF_USDA=8.197
NC_035079.1	45560393	.	T	G	.	.	MAF_USDA=7.377
NC_035079.1	45560394	.	T	C	.	.	MAF_USDA=7.377
NC_035079.1	45560396	.	G	A	.	.	MAF_USDA=6.557
NC_035079.1	45560405	.	G	A	.	.	MAF_USDA=6.557
NC_035079.1	45560412	.	T	C	.	.	MAF_USDA=8.197
NC_035079.1	45560413	.	T	C	.	.	MAF_USDA=6.557
NC_035079.1	45560441	.	A	G	.	.	MAF_USDA=4.918
NC_035079.1	45560450	.	T	A	.	.	MAF_USDA=4.918
NC_035079.1	45560495	.	A	G	.	.	MAF_INRAE=17.722;MAF_USDA=44.706
NC_035079.1	45560565	.	C	T	.	.	MAF_USDA=5.738
NC_035079.1	45560576	.	G	A	.	.	MAF_USDA=6.557
NC_035079.1	45560583	.	C	T	.	.	MAF_USDA=7.377
NC_035079.1	45560598	.	G	A	.	.	MAF_USDA=7.377
NC_035079.1	45560604	.	A	G	.	.	MAF_USDA=7.377
NC_035079.1	45560623	.	A	C	.	.	MAF_USDA=7.377
NC_035079.1	45560627	.	C	A	.	.	MAF_USDA=7.377
NC_035079.1	45560628	.	A	G	.	.	MAF_USDA=7.377
NC_035079.1	45560680	.	C	T	.	.	MAF_USDA=3.279
NC_035079.1	45560685	.	G	A	.	.	MAF_USDA=2.941
NC_035079.1	45560702	.	A	G	.	.	MAF_USDA=6.557
NC_035079.1	45560709	.	A	T	.	.	MAF_USDA=4.918
NC_035079.1	45560724	.	T	C	.	.	MAF_USDA=4.918
NC_035079.1	45560728	.	A	G	.	.	MAF_USDA=4.098
NC_035079.1	45560737	.	A	T	.	.	MAF_USDA=4.098
NC_035079.1	45560774	.	A	T	.	.	MAF_USDA=8.824
NC_035079.1	45561143	.	C	T	.	.	MAF_USDA=1.639
NC_035079.1	45561275	.	C	A	.	.	MAF_INRAE=17.722;MAF_USDA=45.294
NC_035079.1	45561434	.	G	A	.	.	MAF_USDA=2.459
NC_035079.1	45561440	.	G	A	.	.	MAF_INRAE=46.835;MAF_USDA=15.294
NC_035079.1	45561457	.	C	G	.	.	MAF_USDA=1.639
NC_035079.1	45561541	.	T	C	.	.	MAF_INRAE=34.81;MAF_USDA=34.706
NC_035079.1	45561578	.	A	T	.	.	MAF_INRAE=9.494;MAF_USDA=9.016
NC_035079.1	45561661	.	G	A	.	.	MAF_USDA=1.639
NC_035079.1	45561699	.	C	T	.	.	MAF_INRAE=18.354;MAF_USDA=11.765
NC_035079.1	45561700	.	G	A	.	.	MAF_USDA=2.083
NC_035079.1	45561701	.	A	G	.	.	MAF_USDA=1.639
NC_035079.1	45561765	.	C	T	.	.	MAF_INRAE=3.333;MAF_USDA=5.882
NC_035079.1	45561811	.	G	T	.	.	MAF_INRAE=34.81;MAF_USDA=35.882
NC_035079.1	45561974	.	G	T	.	.	MAF_USDA=2.5
NC_035079.1	45561975	.	C	T	.	.	MAF_USDA=2.5
NC_035079.1	45562079	.	A	T	.	.	MAF_INRAE=34.81;MAF_USDA=37.059
NC_035079.1	45562259	.	T	C	.	.	MAF_USDA=2.459
NC_035079.1	45562497	.	G	T	.	.	MAF_INRAE=13.924;MAF_USDA=9.836
NC_035079.1	45562537	.	G	A	.	.	MAF_USDA=1.639
NC_035079.1	45562651	.	A	C	.	.	MAF_INRAE=4.167;MAF_USDA=2.459
NC_035079.1	45562659	.	G	C	.	.	MAF_USDA=2.459
NC_035079.1	45562704	.	T	A	.	.	MAF_USDA=1.639
NC_035079.1	45562832	.	C	T	.	.	MAF_INRAE=4.167;MAF_USDA=4.918
NC_035079.1	45562876	.	G	A	.	.	MAF_INRAE=34.81;MAF_USDA=36.471
NC_035079.1	45562923	.	A	C	.	.	MAF_INRAE=34.81;MAF_USDA=38.235
NC_035079.1	45563031	.	C	A	.	.	MAF_USDA=4.918
NC_035079.1	45563050	.	T	G	.	.	MAF_USDA=4.098
NC_035079.1	45563067	.	T	G	.	.	MAF_INRAE=36.076;MAF_USDA=35.294
NC_035079.1	45563393	.	A	T	.	.	MAF_INRAE=8.333;MAF_USDA=10.656
NC_035079.1	45564070	.	G	C	.	.	MAF_INRAE=4.167;MAF_USDA=13.529
NC_035079.1	45564072	.	G	A	.	.	MAF_USDA=4.706
NC_035079.1	45564332	.	G	T	.	.	MAF_INRAE=4.167;MAF_USDA=3.279
NC_035079.1	45564359	.	C	T	.	.	MAF_USDA=1.639
NC_035079.1	45564426	.	C	A	.	.	MAF_INRAE=4.167;MAF_USDA=3.279
NC_035079.1	45564470	.	T	C	.	.	MAF_USDA=1.639
NC_035079.1	45564485	.	T	C	.	.	MAF_USDA=5.738
NC_035079.1	45564495	.	C	A	.	.	MAF_USDA=4.167
NC_035079.1	45564507	.	A	T	.	.	MAF_USDA=4.167
NC_035079.1	45564508	.	T	A	.	.	MAF_USDA=4.167
NC_035079.1	45564525	.	C	T	.	.	MAF_USDA=1.639
NC_035079.1	45564536	.	C	T	.	.	MAF_USDA=7.377
NC_035079.1	45564676	.	C	A	.	.	MAF_USDA=3.279
NC_035079.1	45564736	.	C	T	.	.	MAF_USDA=8.333
NC_035079.1	45564747	.	G	A	.	.	MAF_USDA=7.627
NC_035079.1	45564765	.	G	A	.	.	MAF_INRAE=4.167;MAF_USDA=2.542
NC_035079.1	45564956	.	T	A	.	.	MAF_USDA=4.167
NC_035079.1	45564988	.	A	T	.	.	MAF_USDA=9.836
NC_035079.1	45565009	.	T	A	.	.	MAF_USDA=3.279
NC_035079.1	45565025	.	T	A	.	.	MAF_INRAE=4.167;MAF_USDA=6.557
NC_035079.1	45565106	.	G	A	.	.	MAF_USDA=1.176
NC_035079.1	45565111	.	A	T	.	.	MAF_USDA=2.459
NC_035079.1	45565245	.	G	T	.	.	MAF_INRAE=4.167;MAF_USDA=14.118
NC_035079.1	45565369	.	C	T	.	.	MAF_INRAE=50.0;MAF_USDA=20.588
NC_035079.1	45565370	.	A	T	.	.	MAF_INRAE=49.167;MAF_USDA=20.588
NC_035079.1	45565381	.	T	G	.	.	MAF_USDA=1.639
NC_035079.1	45565391	.	A	G	.	.	MAF_USDA=1.639
NC_035079.1	45565471	.	G	T	.	.	MAF_USDA=1.639
NC_035079.1	45565481	.	A	C	.	.	MAF_INRAE=48.101;MAF_USDA=21.765
NC_035079.1	45565483	.	A	C	.	.	MAF_USDA=4.098
NC_035079.1	45565486	.	A	C	.	.	MAF_USDA=4.098
NC_035079.1	45565557	.	A	G	.	.	MAF_INRAE=21.519;MAF_USDA=11.176
NC_035079.1	45565562	.	G	A	.	.	MAF_INRAE=13.333;MAF_USDA=22.917
NC_035079.1	45565571	.	G	C	.	.	MAF_USDA=1.639
NC_035079.1	45565573	.	T	C	.	.	MAF_INRAE=10.833
NC_035079.1	45565585	.	G	A	.	.	MAF_INRAE=10.833
NC_035079.1	45565670	.	T	G	.	.	MAF_INRAE=13.924;MAF_USDA=9.836
NC_035079.1	45565722	.	C	T	.	.	MAF_USDA=8.824
NC_035079.1	45565723	.	G	A	.	.	MAF_USDA=4.706
NC_035079.1	45565744	.	C	A	.	.	MAF_USDA=5.357
NC_035079.1	45565754	.	A	G	.	.	MAF_USDA=12.5
NC_035079.1	45565797	.	C	T	.	.	MAF_USDA=33.333
NC_035079.1	45565798	.	T	G	.	.	MAF_USDA=33.333
NC_035079.1	45565814	.	G	C	.	.	MAF_INRAE=50.0;MAF_USDA=31.25
NC_035079.1	45565821	.	G	A	.	.	MAF_USDA=2.459
NC_035079.1	45565892	.	G	T	.	.	MAF_USDA=8.333
NC_035079.1	45566054	.	G	A	.	.	MAF_USDA=25.0
NC_035079.1	45566902	.	T	G	.	.	MAF_USDA=1.639
NC_035079.1	45566946	.	G	A	.	.	MAF_USDA=2.459
NC_035079.1	45566964	.	T	C	.	.	MAF_USDA=31.25
NC_035079.1	45567008	.	A	G	.	.	MAF_USDA=16.471
NC_035079.1	45567175	.	G	A	.	.	MAF_USDA=1.765
NC_035079.1	45567176	.	C	T	.	.	MAF_USDA=1.639
NC_035079.1	45567267	.	C	T	.	.	MAF_INRAE=44.937;MAF_USDA=35.417
NC_035079.1	45567268	.	T	C	.	.	MAF_INRAE=42.5;MAF_USDA=35.417
NC_035079.1	45567279	.	A	C	.	.	MAF_INRAE=43.333
NC_035079.1	45567295	.	C	A	.	.	MAF_INRAE=46.203;MAF_USDA=35.417
NC_035079.1	45567308	.	G	T	.	.	MAF_USDA=1.639
NC_035079.1	45567618	.	C	T	.	.	MAF_INRAE=49.167;MAF_USDA=20.588
NC_035079.1	45567739	.	C	T	.	.	MAF_INRAE=50.0;MAF_USDA=22.353
NC_035079.1	45567857	.	T	G	.	.	MAF_INRAE=49.367;MAF_USDA=20.588
NC_035079.1	45567866	.	G	A	.	.	MAF_USDA=4.918
NC_035079.1	45567891	.	A	C	.	.	MAF_USDA=5.294
NC_035079.1	45568028	.	G	T	.	.	MAF_INRAE=50.0;MAF_USDA=19.412
NC_035079.1	45568079	.	T	A	.	.	MAF_USDA=5.738
NC_035079.1	45568100	.	G	T	.	.	MAF_USDA=4.167
NC_035079.1	45568130	.	C	T	.	.	MAF_INRAE=50.0;MAF_USDA=21.176
NC_035079.1	45568146	.	G	A	.	.	MAF_USDA=1.639
NC_035079.1	45568154	.	T	A	.	.	MAF_USDA=1.639
NC_035079.1	45568159	.	C	A	.	.	MAF_USDA=2.459
NC_035079.1	45568255	.	A	C	.	.	MAF_USDA=2.941
NC_035079.1	45568261	.	G	A	.	.	MAF_USDA=1.639
NC_035079.1	45568282	.	A	C	.	.	MAF_USDA=5.738
NC_035079.1	45568351	.	C	T	.	.	MAF_USDA=1.639
NC_035079.1	45568396	.	C	T	.	.	MAF_USDA=3.279
NC_035079.1	45568436	.	A	C	.	.	MAF_INRAE=18.354;MAF_USDA=16.471
NC_035079.1	45568492	.	C	G	.	.	MAF_INRAE=45.57;MAF_USDA=21.765
NC_035079.1	45568537	.	C	T	.	.	MAF_INRAE=46.203;MAF_USDA=21.176
NC_035079.1	45568563	.	G	T	.	.	MAF_INRAE=14.557;MAF_USDA=2.941
NC_035079.1	45568700	.	G	T	.	.	MAF_USDA=1.639
NC_035079.1	45568735	.	C	T	.	.	MAF_USDA=2.083
NC_035079.1	45568760	.	T	C	.	.	MAF_USDA=3.279
NC_035079.1	45568779	.	C	T	.	.	MAF_USDA=2.459
NC_035079.1	45568794	.	G	C	.	.	MAF_USDA=4.706
NC_035079.1	45568993	.	T	C	.	.	MAF_INRAE=46.203;MAF_USDA=21.765
NC_035079.1	45569055	.	C	A	.	.	MAF_USDA=2.083
NC_035079.1	45569428	.	G	A	.	.	MAF_INRAE=4.43
NC_035079.1	45569701	.	T	A	.	.	MAF_INRAE=17.722;MAF_USDA=11.176
NC_035079.1	45569793	.	G	T	.	.	MAF_INRAE=17.722;MAF_USDA=11.176
NC_035079.1	45569815	.	A	T	.	.	MAF_INRAE=27.215;MAF_USDA=41.176
NC_035079.1	45569850	.	T	A	.	.	MAF_INRAE=14.557;MAF_USDA=6.25
NC_035079.1	45569853	.	T	A	.	.	MAF_INRAE=9.494
NC_035079.1	45569862	.	T	G	.	.	MAF_INRAE=45.57
NC_035079.1	45569887	.	G	T	.	.	MAF_USDA=1.639
NC_035079.1	45569892	.	G	A	.	.	MAF_INRAE=18.354;MAF_USDA=11.176
NC_035079.1	45569973	.	G	A	.	.	MAF_INRAE=45.57;MAF_USDA=21.765
NC_035079.1	45570038	.	A	C	.	.	MAF_INRAE=45.57;MAF_USDA=21.176
NC_035079.1	45570132	.	C	A	.	.	MAF_USDA=1.639
NC_035079.1	45570233	.	C	T	.	.	MAF_INRAE=9.494;MAF_USDA=9.016
NC_035079.1	45570555	.	T	A	.	.	MAF_INRAE=48.734;MAF_USDA=17.647
NC_035079.1	45570644	.	T	A	.	.	MAF_INRAE=4.167;MAF_USDA=3.279
NC_035079.1	45570665	.	G	T	.	.	MAF_USDA=1.639
NC_035079.1	45570669	.	G	C	.	.	MAF_USDA=3.279
NC_035079.1	45571003	.	G	A	.	.	MAF_INRAE=23.418;MAF_USDA=7.647
NC_035079.1	45571104	.	T	C	.	.	MAF_USDA=1.639
NC_035079.1	45571232	.	A	T	.	.	MAF_USDA=9.016
NC_035079.1	45571425	.	T	G	.	.	MAF_INRAE=45.57;MAF_USDA=22.024
NC_035079.1	45571486	.	T	C	.	.	MAF_INRAE=17.722;MAF_USDA=45.238
NC_035079.1	45571641	.	A	T	.	.	MAF_INRAE=48.734;MAF_USDA=35.417
NC_035079.1	45571644	.	C	A	.	.	MAF_INRAE=47.5
NC_035079.1	45571659	.	G	A	.	.	MAF_USDA=3.448
NC_035079.1	45571661	.	A	C	.	.	MAF_INRAE=24.684;MAF_USDA=9.146
NC_035079.1	45571709	.	A	T	.	.	MAF_INRAE=9.494
NC_035079.1	45571711	.	T	A	.	.	MAF_INRAE=32.911
NC_035079.1	45571921	.	G	A	.	.	MAF_USDA=9.836
NC_035079.1	45572000	.	A	T	.	.	MAF_USDA=4.167
NC_035079.1	45572002	.	G	T	.	.	MAF_USDA=4.167
NC_035079.1	45572003	.	A	C	.	.	MAF_USDA=4.167
NC_035079.1	45572004	.	G	C	.	.	MAF_USDA=4.167
NC_035079.1	45572034	.	G	T	.	.	MAF_INRAE=48.734;MAF_USDA=17.647
NC_035079.1	45572238	.	T	G	.	.	MAF_USDA=2.459
NC_035079.1	45572298	.	C	G	.	.	MAF_USDA=3.279
NC_035079.1	45572329	.	C	T	.	.	MAF_INRAE=14.557;MAF_USDA=6.25
NC_035079.1	45572362	.	T	C	.	.	MAF_USDA=2.459
NC_035079.1	45572508	.	A	T	.	.	MAF_INRAE=4.167
NC_035079.1	45572669	.	T	A	.	.	MAF_INRAE=48.734;MAF_USDA=17.647
NC_035079.1	45572823	.	G	C	.	.	MAF_USDA=2.459
NC_035079.1	45572904	.	T	G	.	.	MAF_INRAE=4.167
NC_035079.1	45573023	.	G	A	.	.	MAF_INRAE=46.203;MAF_USDA=21.765
NC_035079.1	45573253	.	T	A	.	.	MAF_INRAE=5.833;MAF_USDA=2.459
NC_035079.1	45573255	.	G	A	.	.	MAF_INRAE=5.833;MAF_USDA=2.459
NC_035079.1	45573256	.	T	C	.	.	MAF_INRAE=5.833;MAF_USDA=2.459
NC_035079.1	45573380	.	A	G	.	.	MAF_USDA=4.706
NC_035079.1	45573382	.	A	T	.	.	MAF_INRAE=44.937;MAF_USDA=22.353
NC_035079.1	45573444	.	A	G	.	.	MAF_USDA=5.738
NC_035079.1	45573465	.	A	G	.	.	MAF_INRAE=46.203;MAF_USDA=22.353
NC_035079.1	45573482	.	A	G	.	.	MAF_USDA=1.667
NC_035079.1	45573583	.	A	T	.	.	MAF_INRAE=21.519;MAF_USDA=47.917
NC_035079.1	45573613	.	A	T	.	.	MAF_INRAE=45.57;MAF_USDA=22.353
NC_035079.1	45573626	.	A	G	.	.	MAF_INRAE=49.367;MAF_USDA=17.647
NC_035079.1	45574014	.	G	A	.	.	MAF_INRAE=14.557;MAF_USDA=8.235
NC_035079.1	45574041	.	C	A	.	.	MAF_INRAE=45.57;MAF_USDA=19.412
NC_035079.1	45574101	.	A	G	.	.	MAF_INRAE=47.5
NC_035079.1	45574124	.	G	A	.	.	MAF_INRAE=45.57;MAF_USDA=20.0
NC_035079.1	45574157	.	A	G	.	.	MAF_USDA=5.738
NC_035079.1	45574169	.	T	G	.	.	MAF_USDA=21.765
NC_035079.1	45574193	.	C	G	.	.	MAF_INRAE=4.167;MAF_USDA=3.279
NC_035079.1	45574278	.	G	T	.	.	MAF_USDA=5.882
NC_035079.1	45574344	.	G	A	.	.	MAF_USDA=2.459
NC_035079.1	45574363	.	C	T	.	.	MAF_INRAE=18.354;MAF_USDA=11.176
NC_035079.1	45574393	.	T	C	.	.	MAF_INRAE=18.354;MAF_USDA=11.176
NC_035079.1	45574514	.	G	A	.	.	MAF_USDA=5.738
NC_035079.1	45574770	.	T	C	.	.	MAF_USDA=1.639
NC_035079.1	45574830	.	A	G	.	.	MAF_INRAE=8.861;MAF_USDA=9.016
NC_035079.1	45575092	.	C	A	.	.	MAF_USDA=2.459
NC_035079.1	45575338	.	T	C	.	.	MAF_INRAE=13.924;MAF_USDA=8.333
NC_035079.1	45575570	.	G	A	.	.	MAF_USDA=12.5
NC_035079.1	45575613	.	G	A	.	.	MAF_INRAE=17.722;MAF_USDA=19.643
NC_035079.1	45575711	.	A	C	.	.	MAF_INRAE=18.354;MAF_USDA=11.176
NC_035079.1	45575791	.	T	G	.	.	MAF_USDA=1.639
NC_035079.1	45575801	.	G	A	.	.	MAF_INRAE=45.57;MAF_USDA=20.588
NC_035079.1	45575877	.	C	A	.	.	MAF_USDA=1.639
NC_035079.1	45576102	.	G	A	.	.	MAF_USDA=3.279
NC_035079.1	45576184	.	C	T	.	.	MAF_INRAE=4.167
NC_035079.1	45576224	.	A	C	.	.	MAF_INRAE=49.167;MAF_USDA=20.588
NC_035079.1	45576390	.	A	G	.	.	MAF_USDA=6.25
NC_035079.1	45576426	.	C	T	.	.	MAF_USDA=1.639
NC_035079.1	45576601	.	T	C	.	.	MAF_INRAE=18.354;MAF_USDA=11.176
NC_035079.1	45576663	.	G	T	.	.	MAF_USDA=1.639
NC_035079.1	45576735	.	A	T	.	.	MAF_USDA=2.459
NC_035079.1	45576822	.	A	G	.	.	MAF_INRAE=46.203;MAF_USDA=21.176
NC_035079.1	45577311	.	G	T	.	.	MAF_INRAE=9.494;MAF_USDA=9.016
NC_035079.1	45577352	.	C	T	.	.	MAF_USDA=5.882
NC_035079.1	45577559	.	C	T	.	.	MAF_INRAE=4.43
NC_035079.1	45577610	.	C	T	.	.	MAF_USDA=5.882
NC_035079.1	45577613	.	G	A	.	.	MAF_INRAE=45.57;MAF_USDA=20.0
NC_035079.1	45577685	.	A	G	.	.	MAF_USDA=1.639
NC_035079.1	45577722	.	C	A	.	.	MAF_INRAE=17.722;MAF_USDA=48.824
NC_035079.1	45577744	.	T	C	.	.	MAF_INRAE=9.494;MAF_USDA=9.016
NC_035079.1	45577745	.	A	T	.	.	MAF_INRAE=5.833;MAF_USDA=9.016
NC_035079.1	45577918	.	A	C	.	.	MAF_INRAE=5.833
NC_035079.1	45578158	.	C	A	.	.	MAF_USDA=8.235
NC_035079.1	45578165	.	C	T	.	.	MAF_INRAE=9.494;MAF_USDA=9.016
NC_035079.1	45578170	.	T	G	.	.	MAF_INRAE=18.354;MAF_USDA=19.412
NC_035079.1	45578454	.	A	G	.	.	MAF_USDA=20.0
NC_035079.1	45578457	.	C	G	.	.	MAF_USDA=5.738
NC_035079.1	45578462	.	C	G	.	.	MAF_USDA=8.333
NC_035079.1	45578466	.	C	G	.	.	MAF_INRAE=14.557;MAF_USDA=8.824
NC_035079.1	45578489	.	G	C	.	.	MAF_INRAE=18.354;MAF_USDA=11.176
NC_035079.1	45578550	.	C	T	.	.	MAF_INRAE=18.354;MAF_USDA=46.471
NC_035079.1	45578590	.	T	G	.	.	MAF_INRAE=18.354;MAF_USDA=35.882
NC_035079.1	45578595	.	T	A	.	.	MAF_INRAE=17.722;MAF_USDA=19.412
NC_035079.1	45578698	.	C	T	.	.	MAF_USDA=2.353
NC_035079.1	45578724	.	G	A	.	.	MAF_USDA=2.083
NC_035079.1	45579159	.	G	T	.	.	MAF_USDA=8.235
NC_035079.1	45579234	.	A	C	.	.	MAF_INRAE=9.494;MAF_USDA=9.016
NC_035079.1	45579239	.	G	A	.	.	MAF_USDA=5.738
NC_035079.1	45579305	.	C	A	.	.	MAF_INRAE=32.278;MAF_USDA=12.941
NC_035079.1	45579367	.	A	G	.	.	MAF_INRAE=44.937;MAF_USDA=34.706
NC_035079.1	45579431	.	G	T	.	.	MAF_INRAE=8.861;MAF_USDA=9.016
NC_035079.1	45579527	.	G	A	.	.	MAF_INRAE=4.167;MAF_USDA=4.118
NC_035079.1	45579590	.	G	A	.	.	MAF_INRAE=44.304;MAF_USDA=32.353
NC_035079.1	45579629	.	T	A	.	.	MAF_INRAE=17.722;MAF_USDA=46.471
NC_035079.1	45579631	.	A	C	.	.	MAF_INRAE=21.667;MAF_USDA=46.471
NC_035079.1	45579635	.	G	A	.	.	MAF_USDA=5.738
NC_035079.1	45579664	.	A	T	.	.	MAF_INRAE=9.494;MAF_USDA=9.836
NC_035079.1	45579715	.	A	T	.	.	MAF_USDA=2.459
NC_035079.1	45579723	.	A	T	.	.	MAF_INRAE=4.43
NC_035079.1	45579768	.	C	T	.	.	MAF_USDA=2.459
NC_035079.1	45579769	.	G	A	.	.	MAF_INRAE=13.924;MAF_USDA=8.333
NC_035079.1	45579792	.	T	A	.	.	MAF_INRAE=9.494;MAF_USDA=9.016
NC_035079.1	45579794	.	T	A	.	.	MAF_INRAE=5.833;MAF_USDA=9.016
NC_035079.1	45579795	.	T	A	.	.	MAF_INRAE=5.833;MAF_USDA=9.016
NC_035079.1	45579968	.	G	T	.	.	MAF_INRAE=44.937;MAF_USDA=33.529
NC_035079.1	45579981	.	G	A	.	.	MAF_INRAE=27.215;MAF_USDA=40.588
NC_035079.1	45580045	.	C	T	.	.	MAF_USDA=2.459
NC_035079.1	45580050	.	A	G	.	.	MAF_INRAE=27.215;MAF_USDA=40.0
NC_035079.1	45580309	.	G	T	.	.	MAF_USDA=1.639
NC_035079.1	45580354	.	T	C	.	.	MAF_INRAE=5.833
NC_035079.1	45580389	.	T	C	.	.	MAF_INRAE=14.557;MAF_USDA=8.333
NC_035079.1	45580411	.	C	T	.	.	MAF_USDA=1.639
NC_035079.1	45580479	.	A	T	.	.	MAF_INRAE=18.354;MAF_USDA=45.294
NC_035079.1	45580504	.	C	T	.	.	MAF_USDA=3.279
NC_035079.1	45580537	.	G	A	.	.	MAF_INRAE=45.57;MAF_USDA=21.765
NC_035079.1	45580583	.	C	A	.	.	MAF_INRAE=9.494;MAF_USDA=9.016
NC_035079.1	45580925	.	T	C	.	.	MAF_INRAE=23.418;MAF_USDA=8.824
NC_035079.1	45581042	.	C	A	.	.	MAF_INRAE=24.051;MAF_USDA=8.824
NC_035079.1	45581049	.	A	C	.	.	MAF_INRAE=14.557;MAF_USDA=8.235
NC_035079.1	45581055	.	C	A	.	.	MAF_INRAE=14.557;MAF_USDA=8.235
NC_035079.1	45581120	.	C	T	.	.	MAF_USDA=7.647
NC_035079.1	45581188	.	C	A	.	.	MAF_INRAE=9.494;MAF_USDA=9.016
NC_035079.1	45581470	.	T	A	.	.	MAF_INRAE=18.354;MAF_USDA=11.176
NC_035079.1	45581594	.	G	T	.	.	MAF_USDA=3.279
NC_035079.1	45581694	.	T	G	.	.	MAF_USDA=8.824
NC_035079.1	45581774	.	C	T	.	.	MAF_INRAE=32.278;MAF_USDA=48.235
NC_035079.1	45581826	.	G	C	.	.	MAF_INRAE=17.722;MAF_USDA=49.412
NC_035079.1	45581899	.	T	A	.	.	MAF_USDA=5.738
NC_035079.1	45581926	.	C	A	.	.	MAF_INRAE=21.053
NC_035079.1	45582005	.	A	T	.	.	MAF_INRAE=14.557;MAF_USDA=8.333
NC_035079.1	45582016	.	G	A	.	.	MAF_USDA=1.765
NC_035079.1	45582072	.	C	T	.	.	MAF_USDA=4.098
NC_035079.1	45582140	.	G	T	.	.	MAF_USDA=1.639
NC_035079.1	45582195	.	G	C	.	.	MAF_INRAE=14.557;MAF_USDA=8.333
NC_035079.1	45582215	.	G	C	.	.	MAF_INRAE=39.873;MAF_USDA=18.824
NC_035079.1	45582253	.	A	C	.	.	MAF_INRAE=17.722;MAF_USDA=48.824
NC_035079.1	45582437	.	C	T	.	.	MAF_USDA=1.639
NC_035079.1	45582520	.	A	G	.	.	MAF_INRAE=4.43
NC_035079.1	45582526	.	G	T	.	.	MAF_USDA=5.738
NC_035079.1	45582588	.	G	A	.	.	MAF_USDA=1.639
NC_035079.1	45582837	.	T	C	.	.	MAF_INRAE=18.354;MAF_USDA=11.176
NC_035079.1	45582953	.	G	A	.	.	MAF_USDA=1.639
NC_035079.1	45583054	.	A	C	.	.	MAF_INRAE=14.557
NC_035079.1	45583323	.	T	A	.	.	MAF_USDA=24.118
NC_035079.1	45583446	.	T	C	.	.	MAF_USDA=1.639
NC_035079.1	45583578	.	G	A	.	.	MAF_USDA=12.5
NC_035079.1	45583620	.	G	A	.	.	MAF_INRAE=32.278
NC_035079.1	45583652	.	G	A	.	.	MAF_INRAE=14.557;MAF_USDA=8.333
NC_035079.1	45583687	.	G	A	.	.	MAF_INRAE=41.772;MAF_USDA=38.824
NC_035079.1	45583693	.	G	A	.	.	MAF_INRAE=41.772;MAF_USDA=38.824
NC_035079.1	45583737	.	G	T	.	.	MAF_USDA=2.941
NC_035079.1	45583744	.	T	G	.	.	MAF_INRAE=18.354;MAF_USDA=20.0
NC_035079.1	45583767	.	C	A	.	.	MAF_USDA=4.918
NC_035079.1	45583794	.	C	A	.	.	MAF_INRAE=41.772;MAF_USDA=38.824
NC_035079.1	45583795	.	A	T	.	.	MAF_INRAE=43.333;MAF_USDA=38.824
NC_035079.1	45583831	.	C	A	.	.	MAF_INRAE=36.709;MAF_USDA=13.529
NC_035079.1	45583884	.	T	A	.	.	MAF_USDA=3.279
NC_035079.1	45583930	.	G	A	.	.	MAF_USDA=1.639
NC_035079.1	45583964	.	G	A	.	.	MAF_USDA=1.639
NC_035079.1	45584073	.	G	T	.	.	MAF_INRAE=32.911;MAF_USDA=45.882
NC_035079.1	45584202	.	T	C	.	.	MAF_INRAE=40.506;MAF_USDA=42.941
NC_035079.1	45584221	.	A	C	.	.	MAF_INRAE=4.43
NC_035079.1	45584323	.	T	G	.	.	MAF_INRAE=39.241;MAF_USDA=18.824
NC_035079.1	45584392	.	A	G	.	.	MAF_INRAE=17.722;MAF_USDA=21.176
NC_035079.1	45584592	.	C	T	.	.	MAF_INRAE=14.557;MAF_USDA=8.333
NC_035079.1	45584667	.	A	T	.	.	MAF_USDA=12.5
NC_035079.1	45584670	.	G	T	.	.	MAF_INRAE=14.557
NC_035079.1	45584683	.	A	G	.	.	MAF_INRAE=14.557;MAF_USDA=8.333
NC_035079.1	45584975	.	A	T	.	.	MAF_INRAE=10.526;MAF_USDA=25.0
NC_035079.1	45584992	.	A	G	.	.	MAF_INRAE=32.278;MAF_USDA=12.941
NC_035079.1	45585216	.	A	G	.	.	MAF_INRAE=4.167;MAF_USDA=4.167
NC_035079.1	45585267	.	T	C	.	.	MAF_INRAE=27.215;MAF_USDA=35.714
NC_035079.1	45585294	.	G	A	.	.	MAF_USDA=1.639
NC_035079.1	45585471	.	C	T	.	.	MAF_INRAE=9.494;MAF_USDA=8.333
NC_035079.1	45585615	.	G	A	.	.	MAF_INRAE=27.215;MAF_USDA=35.882
NC_035079.1	45585621	.	G	C	.	.	MAF_INRAE=4.167;MAF_USDA=4.918
NC_035079.1	45585629	.	C	G	.	.	MAF_INRAE=27.215;MAF_USDA=35.294
NC_035079.1	45585662	.	G	A	.	.	MAF_USDA=10.0
NC_035079.1	45585995	.	T	A	.	.	MAF_USDA=2.941
NC_035079.1	45586023	.	G	A	.	.	MAF_INRAE=39.873;MAF_USDA=18.824
NC_035079.1	45586049	.	C	A	.	.	MAF_INRAE=4.167
NC_035079.1	45586292	.	A	G	.	.	MAF_INRAE=39.873;MAF_USDA=18.235
NC_035079.1	45586293	.	C	G	.	.	MAF_INRAE=27.215;MAF_USDA=34.706
NC_035079.1	45586401	.	T	A	.	.	MAF_USDA=7.647
NC_035079.1	45586553	.	T	A	.	.	MAF_USDA=6.471
NC_035079.1	45586586	.	G	A	.	.	MAF_INRAE=30.0;MAF_USDA=18.824
NC_035079.1	45586592	.	G	A	.	.	MAF_USDA=2.941
NC_035079.1	45586809	.	C	T	.	.	MAF_USDA=3.529
NC_035079.1	45586882	.	T	G	.	.	MAF_INRAE=26.582;MAF_USDA=35.294
NC_035079.1	45587002	.	C	T	.	.	MAF_USDA=1.765
NC_035079.1	45587133	.	C	T	.	.	MAF_USDA=23.529
NC_035079.1	45587207	.	C	A	.	.	MAF_INRAE=32.911;MAF_USDA=47.059
NC_035079.1	45587364	.	C	T	.	.	MAF_INRAE=7.595;MAF_USDA=5.294
NC_035079.1	45587367	.	C	T	.	.	MAF_INRAE=14.557;MAF_USDA=3.529
NC_035079.1	45587370	.	T	C	.	.	MAF_INRAE=4.167
NC_035079.1	45587436	.	G	A	.	.	MAF_USDA=3.279
NC_035079.1	45587481	.	G	A	.	.	MAF_USDA=23.529
NC_035079.1	45587587	.	T	C	.	.	MAF_INRAE=24.684;MAF_USDA=8.235
NC_035079.1	45587771	.	C	A	.	.	MAF_INRAE=3.333;MAF_USDA=1.639
NC_035079.1	45587860	.	A	T	.	.	MAF_USDA=6.557
NC_035079.1	45588013	.	T	A	.	.	MAF_USDA=5.738
NC_035079.1	45588072	.	A	T	.	.	MAF_INRAE=4.167;MAF_USDA=4.918
NC_035079.1	45588281	.	T	C	.	.	MAF_INRAE=4.167;MAF_USDA=4.918
NC_035079.1	45588314	.	C	T	.	.	MAF_INRAE=5.833;MAF_USDA=9.836
NC_035079.1	45588342	.	G	A	.	.	MAF_USDA=5.882
NC_035079.1	45588373	.	C	A	.	.	MAF_INRAE=21.667;MAF_USDA=46.471
NC_035079.1	45588445	.	T	A	.	.	MAF_USDA=12.5
NC_035079.1	45588519	.	C	T	.	.	MAF_INRAE=14.557;MAF_USDA=21.765
NC_035079.1	45588541	.	G	T	.	.	MAF_INRAE=4.167
NC_035079.1	45588578	.	T	A	.	.	MAF_USDA=11.475
NC_035079.1	45588595	.	A	T	.	.	MAF_INRAE=14.557;MAF_USDA=4.118
NC_035079.1	45588714	.	C	T	.	.	MAF_INRAE=48.734;MAF_USDA=32.941
NC_035079.1	45589346	.	C	A	.	.	MAF_INRAE=32.278;MAF_USDA=13.529
NC_035079.1	45589407	.	T	A	.	.	MAF_USDA=9.836
NC_035079.1	45589526	.	T	A	.	.	MAF_INRAE=32.278;MAF_USDA=39.583
NC_035079.1	45589642	.	C	G	.	.	MAF_USDA=2.459
NC_035079.1	45589891	.	C	A	.	.	MAF_USDA=8.197
NC_035079.1	45589930	.	C	T	.	.	MAF_USDA=4.918
NC_035079.1	45590269	.	T	A	.	.	MAF_INRAE=29.167
NC_035079.1	45590271	.	A	C	.	.	MAF_USDA=3.279
NC_035079.1	45590421	.	T	C	.	.	MAF_INRAE=13.924;MAF_USDA=15.574
NC_035079.1	45590593	.	C	T	.	.	MAF_USDA=2.5
NC_035079.1	45590597	.	A	G	.	.	MAF_INRAE=18.333;MAF_USDA=19.412
NC_035079.1	45590709	.	G	C	.	.	MAF_INRAE=4.43
NC_035079.1	45590726	.	C	G	.	.	MAF_USDA=4.706
NC_035079.1	45590859	.	C	A	.	.	MAF_INRAE=10.526
NC_035079.1	45590939	.	A	T	.	.	MAF_USDA=1.639
NC_035079.1	45591021	.	C	T	.	.	MAF_INRAE=13.924;MAF_USDA=9.836
NC_035079.1	45591099	.	C	A	.	.	MAF_INRAE=14.557
NC_035079.1	45591100	.	A	T	.	.	MAF_INRAE=17.5
NC_035079.1	45591107	.	T	A	.	.	MAF_USDA=8.197
NC_035079.1	45591108	.	A	T	.	.	MAF_USDA=15.882
NC_035079.1	45591215	.	C	T	.	.	MAF_INRAE=14.557;MAF_USDA=5.294
NC_035079.1	45591360	.	A	C	.	.	MAF_INRAE=6.667;MAF_USDA=13.934
NC_035079.1	45591453	.	A	G	.	.	MAF_INRAE=5.0;MAF_USDA=4.918
NC_035079.1	45591465	.	C	T	.	.	MAF_INRAE=5.0;MAF_USDA=4.918
NC_035079.1	45591537	.	G	A	.	.	MAF_USDA=4.098
NC_035079.1	45591610	.	G	A	.	.	MAF_INRAE=13.924;MAF_USDA=16.393
NC_035079.1	45591622	.	T	G	.	.	MAF_USDA=2.083
NC_035079.1	45591731	.	C	A	.	.	MAF_INRAE=32.278;MAF_USDA=13.529
NC_035079.1	45591772	.	G	T	.	.	MAF_INRAE=13.924
NC_035079.1	45591785	.	A	G	.	.	MAF_INRAE=13.924;MAF_USDA=16.393
NC_035079.1	45592029	.	G	A	.	.	MAF_INRAE=32.278;MAF_USDA=14.706
NC_035079.1	45592377	.	G	T	.	.	MAF_INRAE=13.924;MAF_USDA=9.836
NC_035079.1	45592423	.	C	A	.	.	MAF_INRAE=4.43;MAF_USDA=7.377
NC_035079.1	45592424	.	A	C	.	.	MAF_USDA=12.5
NC_035079.1	45592431	.	G	T	.	.	MAF_INRAE=13.924;MAF_USDA=14.754
NC_035079.1	45592510	.	C	T	.	.	MAF_INRAE=13.924;MAF_USDA=15.574
NC_035079.1	45592528	.	C	A	.	.	MAF_INRAE=48.734;MAF_USDA=48.824
NC_035079.1	45592586	.	A	T	.	.	MAF_INRAE=17.089;MAF_USDA=25.294
NC_035079.1	45592615	.	G	T	.	.	MAF_USDA=16.667
NC_035079.1	45592624	.	A	T	.	.	MAF_USDA=17.059
NC_035079.1	45592652	.	T	A	.	.	MAF_INRAE=49.367;MAF_USDA=38.824
NC_035079.1	45592699	.	G	T	.	.	MAF_USDA=2.459
NC_035079.1	45592875	.	C	T	.	.	MAF_USDA=12.941
NC_035079.1	45593019	.	G	A	.	.	MAF_INRAE=4.167;MAF_USDA=15.294
NC_035079.1	45593063	.	G	A	.	.	MAF_USDA=1.667
NC_035079.1	45593172	.	C	T	.	.	MAF_INRAE=31.667;MAF_USDA=20.238
NC_035079.1	45593203	.	C	T	.	.	MAF_USDA=13.69
NC_035079.1	45593229	.	C	T	.	.	MAF_USDA=13.69
NC_035079.1	45593235	.	G	A	.	.	MAF_INRAE=31.667;MAF_USDA=20.238
NC_035079.1	45593293	.	C	T	.	.	MAF_USDA=14.286
NC_035079.1	45593304	.	A	G	.	.	MAF_USDA=10.714
NC_035079.1	45593398	.	A	G	.	.	MAF_INRAE=13.924;MAF_USDA=15.574
NC_035079.1	45593399	.	A	C	.	.	MAF_USDA=1.639
NC_035079.1	45593545	.	A	T	.	.	MAF_INRAE=13.291;MAF_USDA=9.836
NC_035079.1	45593555	.	G	A	.	.	MAF_INRAE=13.291;MAF_USDA=9.836
NC_035079.1	45593611	.	T	C	.	.	MAF_USDA=11.905
NC_035079.1	45593613	.	T	A	.	.	MAF_USDA=11.905
NC_035079.1	45593671	.	T	C	.	.	MAF_INRAE=4.167;MAF_USDA=11.765
NC_035079.1	45593730	.	A	G	.	.	MAF_INRAE=14.557
NC_035079.1	45593875	.	G	A	.	.	MAF_USDA=13.69
NC_035079.1	45593978	.	T	C	.	.	MAF_INRAE=24.167;MAF_USDA=20.833
NC_035079.1	45594010	.	T	A	.	.	MAF_INRAE=4.167;MAF_USDA=15.294
NC_035079.1	45594012	.	C	T	.	.	MAF_INRAE=4.167;MAF_USDA=15.882
NC_035079.1	45594226	.	A	C	.	.	MAF_INRAE=20.886;MAF_USDA=37.647
NC_035079.1	45594381	.	T	G	.	.	MAF_USDA=4.918
NC_035079.1	45594486	.	T	A	.	.	MAF_INRAE=38.608;MAF_USDA=41.667
NC_035079.1	45594487	.	A	T	.	.	MAF_USDA=8.333
NC_035079.1	45594531	.	G	T	.	.	MAF_USDA=38.235
NC_035079.1	45594577	.	G	T	.	.	MAF_INRAE=46.835;MAF_USDA=20.588
NC_035079.1	45594610	.	A	C	.	.	MAF_USDA=4.706
NC_035079.1	45594626	.	A	G	.	.	MAF_USDA=4.098
NC_035079.1	45594680	.	G	A	.	.	MAF_INRAE=13.924;MAF_USDA=15.574
NC_035079.1	45594692	.	C	G	.	.	MAF_USDA=2.459
NC_035079.1	45594769	.	G	C	.	.	MAF_USDA=1.639
NC_035079.1	45594809	.	T	A	.	.	MAF_USDA=1.639
NC_035079.1	45594858	.	T	A	.	.	MAF_INRAE=27.848;MAF_USDA=17.059
NC_035079.1	45594888	.	C	A	.	.	MAF_INRAE=17.722;MAF_USDA=15.294
NC_035079.1	45594935	.	A	T	.	.	MAF_USDA=1.639
NC_035079.1	45594948	.	C	T	.	.	MAF_INRAE=14.557;MAF_USDA=5.294
NC_035079.1	45594959	.	A	C	.	.	MAF_INRAE=36.076;MAF_USDA=24.118
NC_035079.1	45594975	.	C	T	.	.	MAF_USDA=4.098
NC_035079.1	45594992	.	T	C	.	.	MAF_INRAE=7.595;MAF_USDA=7.647
NC_035079.1	45595031	.	C	A	.	.	MAF_INRAE=14.557;MAF_USDA=4.706
NC_035079.1	45595054	.	G	A	.	.	MAF_INRAE=14.557;MAF_USDA=7.377
NC_035079.1	45595172	.	T	A	.	.	MAF_INRAE=7.595;MAF_USDA=6.471
NC_035079.1	45595177	.	C	A	.	.	MAF_USDA=12.5
NC_035079.1	45595178	.	T	A	.	.	MAF_INRAE=7.595;MAF_USDA=6.471
NC_035079.1	45595187	.	T	C	.	.	MAF_INRAE=36.076;MAF_USDA=24.706
NC_035079.1	45595204	.	G	A	.	.	MAF_INRAE=13.924;MAF_USDA=15.574
NC_035079.1	45595251	.	G	T	.	.	MAF_USDA=10.656
NC_035079.1	45595323	.	G	T	.	.	MAF_INRAE=3.333;MAF_USDA=4.918
NC_035079.1	45595367	.	G	A	.	.	MAF_USDA=4.167
NC_035079.1	45595450	.	G	A	.	.	MAF_USDA=4.098
NC_035079.1	45595458	.	T	A	.	.	MAF_USDA=1.639
NC_035079.1	45595473	.	A	G	.	.	MAF_INRAE=13.924;MAF_USDA=1.639
NC_035079.1	45595490	.	T	A	.	.	MAF_INRAE=4.43
NC_035079.1	45595559	.	G	T	.	.	MAF_INRAE=14.557;MAF_USDA=4.118
NC_035079.1	45595565	.	G	C	.	.	MAF_INRAE=49.367;MAF_USDA=30.0
NC_035079.1	45595590	.	G	A	.	.	MAF_INRAE=14.557;MAF_USDA=6.557
NC_035079.1	45595647	.	C	G	.	.	MAF_INRAE=24.684;MAF_USDA=8.824
NC_035079.1	45595654	.	C	A	.	.	MAF_INRAE=7.595;MAF_USDA=4.706
NC_035079.1	45595689	.	C	A	.	.	MAF_INRAE=27.848;MAF_USDA=16.471
NC_035079.1	45595719	.	T	G	.	.	MAF_USDA=1.639
NC_035079.1	45595751	.	G	A	.	.	MAF_INRAE=24.684;MAF_USDA=8.235
NC_035079.1	45595810	.	G	T	.	.	MAF_USDA=2.459
NC_035079.1	45595838	.	T	C	.	.	MAF_INRAE=21.519;MAF_USDA=19.412
NC_035079.1	45595940	.	C	T	.	.	MAF_USDA=2.459
NC_035079.1	45595946	.	G	A	.	.	MAF_USDA=12.353
NC_035079.1	45595947	.	T	A	.	.	MAF_INRAE=21.519;MAF_USDA=20.0
NC_035079.1	45595974	.	C	A	.	.	MAF_INRAE=14.557;MAF_USDA=2.353
NC_035079.1	45596088	.	G	A	.	.	MAF_INRAE=15.19;MAF_USDA=4.706
NC_035079.1	45596148	.	C	T	.	.	MAF_INRAE=14.557;MAF_USDA=4.706
NC_035079.1	45596189	.	G	A	.	.	MAF_USDA=3.279
NC_035079.1	45596230	.	G	C	.	.	MAF_USDA=6.548
NC_035079.1	45596349	.	A	C	.	.	MAF_USDA=8.333
NC_035079.1	45596384	.	G	A	.	.	MAF_USDA=3.39
NC_035079.1	45596397	.	C	T	.	.	MAF_INRAE=15.19
NC_035079.1	45596411	.	A	G	.	.	MAF_USDA=8.333
NC_035079.1	45596434	.	A	C	.	.	MAF_INRAE=34.81;MAF_USDA=22.941
NC_035079.1	45596449	.	G	A	.	.	MAF_USDA=2.083
NC_035079.1	45596452	.	T	G	.	.	MAF_INRAE=13.291;MAF_USDA=13.115
NC_035079.1	45596458	.	T	C	.	.	MAF_INRAE=13.924;MAF_USDA=4.118
NC_035079.1	45596483	.	A	T	.	.	MAF_USDA=6.557
NC_035079.1	45596524	.	A	G	.	.	MAF_USDA=1.639
NC_035079.1	45596570	.	A	C	.	.	MAF_INRAE=7.595;MAF_USDA=8.333
NC_035079.1	45596578	.	A	C	.	.	MAF_USDA=2.083
NC_035079.1	45596584	.	T	A	.	.	MAF_INRAE=35.443;MAF_USDA=24.405
NC_035079.1	45596597	.	T	G	.	.	MAF_INRAE=35.443;MAF_USDA=16.667
NC_035079.1	45596602	.	A	T	.	.	MAF_INRAE=35.443;MAF_USDA=22.619
NC_035079.1	45596633	.	T	C	.	.	MAF_USDA=14.118
NC_035079.1	45596721	.	T	C	.	.	MAF_INRAE=20.253;MAF_USDA=19.412
NC_035079.1	45596727	.	A	T	.	.	MAF_USDA=10.417
NC_035079.1	45596813	.	G	C	.	.	MAF_INRAE=7.595;MAF_USDA=10.417
NC_035079.1	45596815	.	A	C	.	.	MAF_INRAE=14.557;MAF_USDA=4.118
NC_035079.1	45596816	.	C	T	.	.	MAF_INRAE=17.5;MAF_USDA=3.529
NC_035079.1	45596841	.	C	T	.	.	MAF_USDA=2.941
NC_035079.1	45596873	.	G	C	.	.	MAF_INRAE=13.924;MAF_USDA=15.574
NC_035079.1	45596908	.	T	C	.	.	MAF_INRAE=36.076;MAF_USDA=24.118
NC_035079.1	45596911	.	G	A	.	.	MAF_INRAE=13.333;MAF_USDA=21.176
NC_035079.1	45597022	.	C	T	.	.	MAF_INRAE=21.519;MAF_USDA=19.412
NC_035079.1	45597047	.	G	A	.	.	MAF_INRAE=26.582;MAF_USDA=37.5
NC_035079.1	45597048	.	C	T	.	.	MAF_INRAE=26.667;MAF_USDA=17.059
NC_035079.1	45597060	.	A	G	.	.	MAF_USDA=1.639
NC_035079.1	45597067	.	T	G	.	.	MAF_USDA=3.279
NC_035079.1	45597069	.	G	T	.	.	MAF_INRAE=4.167;MAF_USDA=4.918
NC_035079.1	45597156	.	G	A	.	.	MAF_USDA=8.333
NC_035079.1	45597208	.	A	T	.	.	MAF_USDA=26.19
NC_035079.1	45597307	.	C	T	.	.	MAF_USDA=3.279
NC_035079.1	45597352	.	G	A	.	.	MAF_USDA=17.213
NC_035079.1	45597441	.	A	G	.	.	MAF_USDA=15.574
NC_035079.1	45597481	.	C	T	.	.	MAF_USDA=2.459
NC_035079.1	45597487	.	T	C	.	.	MAF_USDA=5.357
NC_035079.1	45597519	.	T	A	.	.	MAF_USDA=7.143
NC_035079.1	45597529	.	C	A	.	.	MAF_USDA=2.381
NC_035079.1	45597530	.	T	C	.	.	MAF_USDA=2.381
NC_035079.1	45597626	.	A	C	.	.	MAF_USDA=16.471
NC_035079.1	45597672	.	A	G	.	.	MAF_USDA=8.235
NC_035079.1	45597811	.	A	T	.	.	MAF_USDA=25.595
NC_035079.1	45597812	.	T	C	.	.	MAF_USDA=14.754
NC_035079.1	45597821	.	C	A	.	.	MAF_USDA=1.639
NC_035079.1	45597848	.	C	T	.	.	MAF_USDA=4.762
NC_035079.1	45597863	.	C	T	.	.	MAF_USDA=3.279
NC_035079.1	45597888	.	G	C	.	.	MAF_USDA=1.639
NC_035079.1	45597905	.	T	C	.	.	MAF_USDA=20.238
NC_035079.1	45597926	.	A	G	.	.	MAF_USDA=1.639
NC_035079.1	45597990	.	T	G	.	.	MAF_USDA=20.833
NC_035079.1	45598003	.	T	A	.	.	MAF_USDA=42.857
NC_035079.1	45598025	.	C	A	.	.	MAF_USDA=3.279
NC_035079.1	45598028	.	T	A	.	.	MAF_USDA=8.929
NC_035079.1	45598170	.	A	C	.	.	MAF_USDA=4.918
NC_035079.1	45598191	.	G	T	.	.	MAF_USDA=4.918
NC_035079.1	45598205	.	G	A	.	.	MAF_INRAE=6.962;MAF_USDA=8.235
NC_035079.1	45598206	.	C	A	.	.	MAF_INRAE=4.167;MAF_USDA=8.235
NC_035079.1	45598218	.	A	G	.	.	MAF_INRAE=4.167
NC_035079.1	45598235	.	G	T	.	.	MAF_INRAE=15.19
NC_035079.1	45598335	.	G	T	.	.	MAF_USDA=4.706
NC_035079.1	45598512	.	C	T	.	.	MAF_USDA=1.667
NC_035079.1	45598514	.	T	A	.	.	MAF_INRAE=10.759;MAF_USDA=3.571
NC_035079.1	45598529	.	G	C	.	.	MAF_INRAE=47.368;MAF_USDA=18.452
NC_035079.1	45598530	.	C	T	.	.	MAF_USDA=1.667
NC_035079.1	45598535	.	G	T	.	.	MAF_INRAE=2.5
NC_035079.1	45598543	.	G	C	.	.	MAF_USDA=1.667
NC_035079.1	45598548	.	C	T	.	.	MAF_INRAE=9.494;MAF_USDA=2.976
NC_035079.1	45598566	.	T	C	.	.	MAF_INRAE=15.789;MAF_USDA=5.952
NC_035079.1	45598608	.	G	A	.	.	MAF_INRAE=27.848;MAF_USDA=44.118
NC_035079.1	45598663	.	A	T	.	.	MAF_INRAE=14.557;MAF_USDA=7.377
NC_035079.1	45598738	.	T	G	.	.	MAF_INRAE=4.167
NC_035079.1	45598764	.	C	T	.	.	MAF_INRAE=13.924;MAF_USDA=13.934
NC_035079.1	45598813	.	T	C	.	.	MAF_USDA=4.098
NC_035079.1	45598829	.	G	A	.	.	MAF_INRAE=11.392;MAF_USDA=4.706
NC_035079.1	45598862	.	G	A	.	.	MAF_INRAE=4.167;MAF_USDA=5.738
NC_035079.1	45598873	.	A	T	.	.	MAF_USDA=1.639
NC_035079.1	45598999	.	T	G	.	.	MAF_USDA=2.459
NC_035079.1	45599091	.	C	T	.	.	MAF_USDA=2.459
NC_035079.1	45599110	.	G	C	.	.	MAF_INRAE=50.0;MAF_USDA=28.824
NC_035079.1	45599111	.	A	T	.	.	MAF_INRAE=5.0;MAF_USDA=7.059
NC_035079.1	45599120	.	C	T	.	.	MAF_INRAE=14.557;MAF_USDA=4.706
NC_035079.1	45599130	.	T	G	.	.	MAF_INRAE=14.557;MAF_USDA=1.639
NC_035079.1	45599184	.	G	T	.	.	MAF_INRAE=6.962;MAF_USDA=7.059
NC_035079.1	45599196	.	A	G	.	.	MAF_USDA=2.459
NC_035079.1	45599203	.	T	G	.	.	MAF_INRAE=22.152;MAF_USDA=41.765
NC_035079.1	45599222	.	G	T	.	.	MAF_INRAE=21.519;MAF_USDA=17.647
NC_035079.1	45599240	.	G	C	.	.	MAF_INRAE=5.0;MAF_USDA=10.417
NC_035079.1	45599242	.	T	A	.	.	MAF_INRAE=5.0;MAF_USDA=10.417
NC_035079.1	45599243	.	T	C	.	.	MAF_INRAE=5.0;MAF_USDA=6.25
NC_035079.1	45599266	.	C	T	.	.	MAF_INRAE=14.557;MAF_USDA=5.294
NC_035079.1	45599274	.	G	A	.	.	MAF_INRAE=20.886;MAF_USDA=17.647
NC_035079.1	45599283	.	C	T	.	.	MAF_INRAE=13.924;MAF_USDA=13.115
NC_035079.1	45599305	.	C	T	.	.	MAF_INRAE=15.19;MAF_USDA=4.706
NC_035079.1	45599319	.	T	A	.	.	MAF_INRAE=15.19;MAF_USDA=4.706
NC_035079.1	45599321	.	C	A	.	.	MAF_INRAE=34.167;MAF_USDA=8.824
NC_035079.1	45599323	.	T	A	.	.	MAF_INRAE=18.333;MAF_USDA=4.706
NC_035079.1	45599324	.	T	A	.	.	MAF_INRAE=18.333;MAF_USDA=4.706
NC_035079.1	45599325	.	T	A	.	.	MAF_INRAE=18.333;MAF_USDA=4.706
NC_035079.1	45599370	.	C	T	.	.	MAF_INRAE=5.833;MAF_USDA=6.557
NC_035079.1	45599445	.	T	C	.	.	MAF_INRAE=20.0;MAF_USDA=6.25
NC_035079.1	45599456	.	C	T	.	.	MAF_INRAE=16.667
NC_035079.1	45599518	.	G	A	.	.	MAF_INRAE=20.833;MAF_USDA=6.25
NC_035079.1	45599829	.	C	A	.	.	MAF_INRAE=19.167;MAF_USDA=6.25
NC_035079.1	45599848	.	A	C	.	.	MAF_INRAE=19.167;MAF_USDA=6.25
NC_035079.1	45599852	.	C	T	.	.	MAF_INRAE=16.667
NC_035079.1	45599889	.	G	C	.	.	MAF_INRAE=18.333;MAF_USDA=6.25
NC_035079.1	45599943	.	A	G	.	.	MAF_INRAE=16.667;MAF_USDA=6.25
NC_035079.1	45599975	.	T	G	.	.	MAF_USDA=8.333
NC_035079.1	45600139	.	G	T	.	.	MAF_USDA=37.5
NC_035079.1	45600191	.	G	C	.	.	MAF_INRAE=8.333;MAF_USDA=6.25
NC_035079.1	45600242	.	A	G	.	.	MAF_INRAE=22.5;MAF_USDA=14.583
NC_035079.1	45600271	.	A	T	.	.	MAF_USDA=3.279
NC_035079.1	45600303	.	G	A	.	.	MAF_INRAE=19.62;MAF_USDA=15.476
NC_035079.1	45600334	.	C	A	.	.	MAF_INRAE=18.354;MAF_USDA=8.235
NC_035079.1	45600344	.	A	T	.	.	MAF_USDA=1.639
NC_035079.1	45600410	.	A	G	.	.	MAF_INRAE=34.177;MAF_USDA=21.765
NC_035079.1	45600415	.	A	C	.	.	MAF_USDA=1.639
NC_035079.1	45600466	.	G	T	.	.	MAF_USDA=1.639
NC_035079.1	45600556	.	C	G	.	.	MAF_USDA=27.083
NC_035079.1	45600654	.	C	T	.	.	MAF_USDA=8.333
NC_035079.1	45600760	.	T	C	.	.	MAF_USDA=7.647
NC_035079.1	45600777	.	C	T	.	.	MAF_USDA=1.639
NC_035079.1	45600868	.	C	A	.	.	MAF_USDA=1.639
NC_035079.1	45600871	.	C	A	.	.	MAF_USDA=4.918
NC_035079.1	45600972	.	A	C	.	.	MAF_USDA=4.706
NC_035079.1	45601014	.	T	A	.	.	MAF_INRAE=21.519;MAF_USDA=19.412
NC_035079.1	45601016	.	G	A	.	.	MAF_USDA=4.918
NC_035079.1	45601045	.	C	A	.	.	MAF_INRAE=14.557;MAF_USDA=7.377
NC_035079.1	45601059	.	A	G	.	.	MAF_INRAE=14.557;MAF_USDA=1.639
NC_035079.1	45601080	.	G	A	.	.	MAF_USDA=1.639
NC_035079.1	45601087	.	G	T	.	.	MAF_USDA=2.459
NC_035079.1	45601185	.	G	T	.	.	MAF_INRAE=21.519;MAF_USDA=19.412
NC_035079.1	45601230	.	G	A	.	.	MAF_USDA=4.098
NC_035079.1	45601233	.	C	A	.	.	MAF_INRAE=49.367;MAF_USDA=29.412
NC_035079.1	45601305	.	C	T	.	.	MAF_USDA=1.639
NC_035079.1	45601309	.	C	A	.	.	MAF_INRAE=23.418;MAF_USDA=8.235
NC_035079.1	45601339	.	G	A	.	.	MAF_INRAE=21.519;MAF_USDA=17.647
NC_035079.1	45601356	.	A	G	.	.	MAF_USDA=2.459
NC_035079.1	45601511	.	T	C	.	.	MAF_USDA=8.333
NC_035079.1	45601544	.	G	A	.	.	MAF_INRAE=20.0;MAF_USDA=6.25
NC_035079.1	45601611	.	A	C	.	.	MAF_INRAE=29.747;MAF_USDA=41.667
NC_035079.1	45601732	.	G	C	.	.	MAF_USDA=16.667
NC_035079.1	45601733	.	T	A	.	.	MAF_USDA=16.667
NC_035079.1	45601738	.	G	A	.	.	MAF_INRAE=4.43;MAF_USDA=1.639
NC_035079.1	45601778	.	G	T	.	.	MAF_INRAE=7.595;MAF_USDA=5.294
NC_035079.1	45601818	.	A	T	.	.	MAF_INRAE=49.367;MAF_USDA=27.647
NC_035079.1	45601840	.	T	G	.	.	MAF_USDA=16.667
NC_035079.1	45601954	.	G	T	.	.	MAF_INRAE=13.924;MAF_USDA=4.118
NC_035079.1	45601997	.	A	T	.	.	MAF_USDA=7.059
NC_035079.1	45602028	.	A	T	.	.	MAF_USDA=1.639
NC_035079.1	45602052	.	C	T	.	.	MAF_USDA=1.639
NC_035079.1	45602100	.	G	A	.	.	MAF_INRAE=14.557;MAF_USDA=8.197
NC_035079.1	45602148	.	T	G	.	.	MAF_INRAE=14.557;MAF_USDA=4.118
NC_035079.1	45602170	.	A	G	.	.	MAF_USDA=4.706
NC_035079.1	45602231	.	A	T	.	.	MAF_INRAE=13.924;MAF_USDA=15.574
NC_035079.1	45602280	.	G	A	.	.	MAF_INRAE=27.848;MAF_USDA=25.882
NC_035079.1	45602355	.	A	G	.	.	MAF_USDA=2.459
NC_035079.1	45602369	.	T	C	.	.	MAF_INRAE=36.076;MAF_USDA=23.529
NC_035079.1	45602374	.	T	A	.	.	MAF_USDA=1.639
NC_035079.1	45602403	.	C	A	.	.	MAF_USDA=2.459
NC_035079.1	45602452	.	G	A	.	.	MAF_INRAE=13.924;MAF_USDA=7.377
NC_035079.1	45602458	.	C	A	.	.	MAF_INRAE=14.557;MAF_USDA=4.118
NC_035079.1	45602462	.	A	C	.	.	MAF_INRAE=17.5;MAF_USDA=4.118
NC_035079.1	45602465	.	G	T	.	.	MAF_INRAE=45.833;MAF_USDA=27.647
NC_035079.1	45602501	.	G	A	.	.	MAF_INRAE=4.167;MAF_USDA=10.0
NC_035079.1	45602556	.	C	T	.	.	MAF_INRAE=14.557;MAF_USDA=1.639
NC_035079.1	45602628	.	C	T	.	.	MAF_INRAE=14.557;MAF_USDA=4.118
NC_035079.1	45602672	.	T	C	.	.	MAF_INRAE=6.962;MAF_USDA=8.235
NC_035079.1	45602674	.	T	A	.	.	MAF_INRAE=28.333;MAF_USDA=22.941
NC_035079.1	45602675	.	T	G	.	.	MAF_INRAE=28.333;MAF_USDA=22.941
NC_035079.1	45602686	.	T	C	.	.	MAF_INRAE=14.557;MAF_USDA=4.118
NC_035079.1	45602689	.	C	A	.	.	MAF_USDA=2.459
NC_035079.1	45602755	.	C	A	.	.	MAF_USDA=7.377
NC_035079.1	45602785	.	G	A	.	.	MAF_INRAE=49.367;MAF_USDA=29.412
NC_035079.1	45602841	.	C	T	.	.	MAF_USDA=7.059
NC_035079.1	45602842	.	G	A	.	.	MAF_INRAE=13.924;MAF_USDA=15.574
NC_035079.1	45602946	.	G	A	.	.	MAF_INRAE=36.709;MAF_USDA=20.0
NC_035079.1	45602992	.	G	T	.	.	MAF_INRAE=43.038;MAF_USDA=33.529
NC_035079.1	45603015	.	G	T	.	.	MAF_USDA=1.639
NC_035079.1	45603038	.	A	G	.	.	MAF_USDA=12.941
NC_035079.1	45603076	.	C	A	.	.	MAF_INRAE=7.595;MAF_USDA=8.235
NC_035079.1	45603079	.	G	T	.	.	MAF_INRAE=13.333;MAF_USDA=19.412
NC_035079.1	45603133	.	G	T	.	.	MAF_INRAE=39.241;MAF_USDA=12.353
NC_035079.1	45603150	.	C	A	.	.	MAF_INRAE=36.076;MAF_USDA=22.941
NC_035079.1	45603153	.	T	G	.	.	MAF_INRAE=13.333;MAF_USDA=19.412
NC_035079.1	45603158	.	C	G	.	.	MAF_INRAE=24.684;MAF_USDA=8.235
NC_035079.1	45603278	.	G	A	.	.	MAF_INRAE=13.924;MAF_USDA=7.377
NC_035079.1	45603303	.	T	G	.	.	MAF_INRAE=49.367;MAF_USDA=31.765
NC_035079.1	45603339	.	A	C	.	.	MAF_INRAE=21.519;MAF_USDA=21.176
NC_035079.1	45603370	.	C	T	.	.	MAF_INRAE=14.557;MAF_USDA=4.706
NC_035079.1	45603467	.	C	T	.	.	MAF_USDA=2.459
NC_035079.1	45603539	.	C	G	.	.	MAF_INRAE=47.368;MAF_USDA=23.529
NC_035079.1	45603605	.	T	G	.	.	MAF_INRAE=36.842;MAF_USDA=27.647
NC_035079.1	45603662	.	G	T	.	.	MAF_USDA=2.083
NC_035079.1	45603670	.	T	A	.	.	MAF_USDA=3.529
NC_035079.1	45603731	.	C	A	.	.	MAF_INRAE=29.167;MAF_USDA=18.235
NC_035079.1	45603765	.	C	G	.	.	MAF_INRAE=14.557;MAF_USDA=1.639
NC_035079.1	45603768	.	G	A	.	.	MAF_INRAE=14.557;MAF_USDA=3.529
NC_035079.1	45603769	.	A	C	.	.	MAF_INRAE=17.5;MAF_USDA=4.118
NC_035079.1	45603775	.	C	T	.	.	MAF_INRAE=14.557;MAF_USDA=3.529
NC_035079.1	45603821	.	G	A	.	.	MAF_USDA=1.639
NC_035079.1	45603890	.	G	A	.	.	MAF_INRAE=13.924;MAF_USDA=13.934
NC_035079.1	45603927	.	C	G	.	.	MAF_USDA=2.459
NC_035079.1	45603954	.	C	T	.	.	MAF_USDA=4.167
NC_035079.1	45603955	.	C	T	.	.	MAF_INRAE=49.367;MAF_USDA=29.412
NC_035079.1	45604000	.	A	G	.	.	MAF_INRAE=49.367;MAF_USDA=30.0
NC_035079.1	45604002	.	T	G	.	.	MAF_USDA=7.377
NC_035079.1	45604027	.	G	T	.	.	MAF_INRAE=14.557;MAF_USDA=9.016
NC_035079.1	45604090	.	G	A	.	.	MAF_USDA=4.167
NC_035079.1	45604128	.	G	T	.	.	MAF_INRAE=24.684;MAF_USDA=8.824
NC_035079.1	45604130	.	A	C	.	.	MAF_USDA=1.639
NC_035079.1	45604179	.	A	G	.	.	MAF_INRAE=14.557;MAF_USDA=3.529
NC_035079.1	45604210	.	T	G	.	.	MAF_INRAE=21.519;MAF_USDA=20.0
NC_035079.1	45604219	.	C	G	.	.	MAF_USDA=8.333
NC_035079.1	45604343	.	A	G	.	.	MAF_INRAE=21.519;MAF_USDA=20.0
NC_035079.1	45604381	.	T	A	.	.	MAF_INRAE=27.848;MAF_USDA=18.235
NC_035079.1	45604404	.	C	T	.	.	MAF_INRAE=5.833;MAF_USDA=2.459
NC_035079.1	45604435	.	T	C	.	.	MAF_INRAE=49.367;MAF_USDA=28.235
NC_035079.1	45604605	.	A	C	.	.	MAF_INRAE=14.557;MAF_USDA=4.118
NC_035079.1	45604610	.	G	T	.	.	MAF_INRAE=27.848;MAF_USDA=18.235
NC_035079.1	45604651	.	A	T	.	.	MAF_INRAE=15.833
NC_035079.1	45604673	.	G	A	.	.	MAF_INRAE=13.924;MAF_USDA=3.529
NC_035079.1	45604674	.	G	A	.	.	MAF_INRAE=16.667;MAF_USDA=3.529
NC_035079.1	45604730	.	C	T	.	.	MAF_INRAE=7.595;MAF_USDA=7.647
NC_035079.1	45604776	.	T	G	.	.	MAF_INRAE=13.924;MAF_USDA=15.574
NC_035079.1	45604798	.	G	A	.	.	MAF_USDA=6.471
NC_035079.1	45604806	.	C	T	.	.	MAF_INRAE=13.924;MAF_USDA=9.836
NC_035079.1	45604822	.	G	C	.	.	MAF_USDA=1.639
NC_035079.1	45604823	.	G	A	.	.	MAF_INRAE=13.924;MAF_USDA=14.754
NC_035079.1	45604834	.	G	T	.	.	MAF_USDA=1.639
NC_035079.1	45604864	.	G	A	.	.	MAF_INRAE=14.557;MAF_USDA=1.639
NC_035079.1	45604928	.	A	G	.	.	MAF_INRAE=43.333;MAF_USDA=28.824
NC_035079.1	45604967	.	G	A	.	.	MAF_USDA=6.78
NC_035079.1	45605134	.	C	T	.	.	MAF_INRAE=6.962;MAF_USDA=7.059
NC_035079.1	45605143	.	G	T	.	.	MAF_INRAE=14.557;MAF_USDA=8.197
NC_035079.1	45605218	.	A	C	.	.	MAF_USDA=5.882
NC_035079.1	45605236	.	G	A	.	.	MAF_USDA=5.738
NC_035079.1	45605298	.	G	A	.	.	MAF_USDA=2.459
NC_035079.1	45605309	.	G	T	.	.	MAF_INRAE=5.263
NC_035079.1	45605403	.	G	A	.	.	MAF_USDA=2.459
NC_035079.1	45605435	.	A	G	.	.	MAF_INRAE=31.646;MAF_USDA=23.529
NC_035079.1	45605612	.	A	G	.	.	MAF_INRAE=21.519;MAF_USDA=22.353
NC_035079.1	45605626	.	G	A	.	.	MAF_USDA=4.918
NC_035079.1	45605665	.	T	G	.	.	MAF_USDA=1.639
NC_035079.1	45605724	.	C	T	.	.	MAF_USDA=2.5
NC_035079.1	45605829	.	G	T	.	.	MAF_USDA=6.522
NC_035079.1	45606494	.	T	G	.	.	MAF_INRAE=24.684;MAF_USDA=8.235
NC_035079.1	45606509	.	G	A	.	.	MAF_INRAE=9.494;MAF_USDA=14.754
NC_035079.1	45606511	.	T	A	.	.	MAF_USDA=2.459
NC_035079.1	45606530	.	T	A	.	.	MAF_USDA=9.412
NC_035079.1	45606544	.	A	G	.	.	MAF_INRAE=17.722;MAF_USDA=18.235
NC_035079.1	45606556	.	C	T	.	.	MAF_USDA=4.167
NC_035079.1	45606623	.	G	A	.	.	MAF_INRAE=9.494;MAF_USDA=15.574
NC_035079.1	45606689	.	C	G	.	.	MAF_INRAE=14.557;MAF_USDA=1.639
NC_035079.1	45606695	.	G	A	.	.	MAF_USDA=2.459
NC_035079.1	45606701	.	T	A	.	.	MAF_USDA=9.412
NC_035079.1	45606772	.	C	A	.	.	MAF_USDA=2.459
NC_035079.1	45606799	.	A	G	.	.	MAF_INRAE=4.43
NC_035079.1	45606862	.	C	A	.	.	MAF_USDA=3.279
NC_035079.1	45606874	.	C	T	.	.	MAF_INRAE=27.848;MAF_USDA=19.412
NC_035079.1	45606900	.	C	A	.	.	MAF_USDA=1.639
NC_035079.1	45606960	.	C	G	.	.	MAF_USDA=2.083
NC_035079.1	45606993	.	C	A	.	.	MAF_INRAE=44.304;MAF_USDA=41.176
NC_035079.1	45607005	.	C	A	.	.	MAF_USDA=10.0
NC_035079.1	45607017	.	T	C	.	.	MAF_INRAE=26.316;MAF_USDA=39.412
NC_035079.1	45607023	.	G	T	.	.	MAF_USDA=3.529
NC_035079.1	45607037	.	T	C	.	.	MAF_INRAE=30.38;MAF_USDA=40.0
NC_035079.1	45607041	.	T	A	.	.	MAF_INRAE=30.833;MAF_USDA=40.0
NC_035079.1	45607180	.	T	C	.	.	MAF_INRAE=24.051;MAF_USDA=34.118
NC_035079.1	45607205	.	A	C	.	.	MAF_USDA=8.824
NC_035079.1	45607240	.	T	C	.	.	MAF_USDA=2.083
NC_035079.1	45607244	.	G	C	.	.	MAF_INRAE=9.494;MAF_USDA=14.754
NC_035079.1	45607245	.	C	G	.	.	MAF_INRAE=14.557;MAF_USDA=36.471
NC_035079.1	45607291	.	C	A	.	.	MAF_INRAE=9.494;MAF_USDA=9.016
NC_035079.1	45607429	.	T	A	.	.	MAF_INRAE=22.152;MAF_USDA=16.393
NC_035079.1	45607478	.	A	G	.	.	MAF_INRAE=13.924;MAF_USDA=13.529
NC_035079.1	45607498	.	G	A	.	.	MAF_USDA=8.235
NC_035079.1	45607516	.	G	T	.	.	MAF_USDA=2.353
NC_035079.1	45607544	.	T	G	.	.	MAF_INRAE=50.0;MAF_USDA=48.235
NC_035079.1	45607602	.	C	T	.	.	MAF_USDA=2.459
NC_035079.1	45607696	.	C	T	.	.	MAF_INRAE=47.468;MAF_USDA=44.706
NC_035079.1	45607701	.	A	T	.	.	MAF_INRAE=19.62;MAF_USDA=15.574
NC_035079.1	45607706	.	A	G	.	.	MAF_INRAE=22.152;MAF_USDA=29.167
NC_035079.1	45607709	.	G	C	.	.	MAF_INRAE=22.5;MAF_USDA=31.25
NC_035079.1	45607710	.	A	C	.	.	MAF_USDA=31.25
NC_035079.1	45607749	.	T	A	.	.	MAF_USDA=2.083
NC_035079.1	45607760	.	T	C	.	.	MAF_INRAE=46.835;MAF_USDA=45.294
NC_035079.1	45607819	.	T	A	.	.	MAF_USDA=4.918
NC_035079.1	45608274	.	T	G	.	.	MAF_INRAE=28.481;MAF_USDA=18.824
NC_035079.1	45608315	.	A	G	.	.	MAF_INRAE=8.228;MAF_USDA=4.706
NC_035079.1	45608346	.	C	G	.	.	MAF_INRAE=18.354;MAF_USDA=7.059
NC_035079.1	45608377	.	C	A	.	.	MAF_INRAE=5.263;MAF_USDA=3.529
NC_035079.1	45608386	.	C	T	.	.	MAF_INRAE=42.405;MAF_USDA=38.235
NC_035079.1	45608545	.	A	G	.	.	MAF_INRAE=42.405;MAF_USDA=38.824
NC_035079.1	45608622	.	T	G	.	.	MAF_INRAE=19.62;MAF_USDA=14.754
NC_035079.1	45608658	.	A	C	.	.	MAF_INRAE=10.526;MAF_USDA=4.098
NC_035079.1	45608672	.	G	A	.	.	MAF_USDA=1.639
NC_035079.1	45608708	.	A	G	.	.	MAF_INRAE=46.835;MAF_USDA=45.294
NC_035079.1	45608722	.	A	G	.	.	MAF_INRAE=41.772;MAF_USDA=38.824
NC_035079.1	45608757	.	T	C	.	.	MAF_USDA=7.059
NC_035079.1	45608789	.	A	G	.	.	MAF_INRAE=10.526
NC_035079.1	45608818	.	C	T	.	.	MAF_INRAE=41.772;MAF_USDA=38.824
NC_035079.1	45608839	.	A	C	.	.	MAF_USDA=7.059
NC_035079.1	45608848	.	C	T	.	.	MAF_INRAE=9.494;MAF_USDA=2.459
NC_035079.1	45608871	.	T	G	.	.	MAF_INRAE=41.772;MAF_USDA=40.0
NC_035079.1	45608928	.	G	A	.	.	MAF_INRAE=3.333
NC_035079.1	45608933	.	A	T	.	.	MAF_USDA=1.639
NC_035079.1	45608934	.	G	A	.	.	MAF_INRAE=5.696;MAF_USDA=10.0
NC_035079.1	45608942	.	T	G	.	.	MAF_USDA=47.917
NC_035079.1	45608943	.	A	T	.	.	MAF_USDA=41.667
NC_035079.1	45608944	.	C	G	.	.	MAF_USDA=39.583
NC_035079.1	45608945	.	G	T	.	.	MAF_USDA=33.333
NC_035079.1	45608953	.	G	A	.	.	MAF_INRAE=22.5;MAF_USDA=31.25
NC_035079.1	45608964	.	G	C	.	.	MAF_USDA=1.639
NC_035079.1	45608978	.	G	T	.	.	MAF_INRAE=4.167
NC_035079.1	45608985	.	T	C	.	.	MAF_INRAE=4.167
NC_035079.1	45609113	.	C	T	.	.	MAF_USDA=1.639
NC_035079.1	45609139	.	G	T	.	.	MAF_INRAE=21.519;MAF_USDA=18.824
NC_035079.1	45609178	.	C	T	.	.	MAF_INRAE=41.772;MAF_USDA=37.647
NC_035079.1	45609185	.	C	T	.	.	MAF_INRAE=10.526;MAF_USDA=3.279
NC_035079.1	45609217	.	A	C	.	.	MAF_INRAE=22.152;MAF_USDA=17.059
NC_035079.1	45609242	.	C	A	.	.	MAF_INRAE=6.667
NC_035079.1	45609248	.	T	A	.	.	MAF_INRAE=6.667
NC_035079.1	45609250	.	A	G	.	.	MAF_INRAE=6.667
NC_035079.1	45609277	.	G	T	.	.	MAF_USDA=1.765
NC_035079.1	45609328	.	A	G	.	.	MAF_INRAE=2.5
NC_035079.1	45609330	.	A	G	.	.	MAF_USDA=4.167
NC_035079.1	45609341	.	T	C	.	.	MAF_INRAE=5.696;MAF_USDA=8.333
NC_035079.1	45609470	.	G	C	.	.	MAF_INRAE=13.924
NC_035079.1	45609498	.	T	A	.	.	MAF_INRAE=19.62;MAF_USDA=20.588
NC_035079.1	45609578	.	G	C	.	.	MAF_INRAE=22.152;MAF_USDA=17.647
NC_035079.1	45609583	.	A	G	.	.	MAF_INRAE=41.772;MAF_USDA=38.235
NC_035079.1	45609601	.	A	C	.	.	MAF_INRAE=41.772;MAF_USDA=38.235
NC_035079.1	45609665	.	T	A	.	.	MAF_USDA=9.412
NC_035079.1	45609671	.	C	A	.	.	MAF_USDA=4.098
NC_035079.1	45609963	.	A	G	.	.	MAF_INRAE=20.253;MAF_USDA=17.647
NC_035079.1	45609983	.	C	T	.	.	MAF_INRAE=47.468;MAF_USDA=48.824
NC_035079.1	45610010	.	A	T	.	.	MAF_USDA=9.412
NC_035079.1	45610013	.	G	C	.	.	MAF_INRAE=41.667;MAF_USDA=38.824
NC_035079.1	45610059	.	C	T	.	.	MAF_USDA=4.918
NC_035079.1	45610121	.	A	G	.	.	MAF_INRAE=6.962;MAF_USDA=4.706
NC_035079.1	45610171	.	C	T	.	.	MAF_INRAE=20.253;MAF_USDA=20.0
NC_035079.1	45610241	.	C	G	.	.	MAF_USDA=8.333
NC_035079.1	45610253	.	G	A	.	.	MAF_INRAE=41.772;MAF_USDA=37.647
NC_035079.1	45610279	.	C	G	.	.	MAF_USDA=3.279
NC_035079.1	45610286	.	C	T	.	.	MAF_INRAE=41.772;MAF_USDA=37.059
NC_035079.1	45610332	.	G	A	.	.	MAF_USDA=6.25
NC_035079.1	45610352	.	G	T	.	.	MAF_INRAE=41.772;MAF_USDA=39.412
NC_035079.1	45610372	.	T	G	.	.	MAF_INRAE=7.595;MAF_USDA=12.353
NC_035079.1	45610393	.	G	A	.	.	MAF_USDA=8.824
NC_035079.1	45610404	.	C	T	.	.	MAF_INRAE=20.886;MAF_USDA=19.412
NC_035079.1	45610406	.	G	C	.	.	MAF_INRAE=24.167;MAF_USDA=17.647
NC_035079.1	45610449	.	G	T	.	.	MAF_INRAE=41.139;MAF_USDA=38.824
NC_035079.1	45610477	.	T	C	.	.	MAF_INRAE=42.405;MAF_USDA=42.353
NC_035079.1	45610521	.	C	A	.	.	MAF_USDA=2.459
NC_035079.1	45610534	.	T	A	.	.	MAF_INRAE=41.772;MAF_USDA=38.824
NC_035079.1	45610537	.	C	A	.	.	MAF_USDA=3.529
NC_035079.1	45610563	.	A	T	.	.	MAF_INRAE=41.772;MAF_USDA=38.824
NC_035079.1	45610566	.	C	A	.	.	MAF_INRAE=41.667;MAF_USDA=38.824
NC_035079.1	45610572	.	C	A	.	.	MAF_INRAE=5.696;MAF_USDA=5.882
NC_035079.1	45610582	.	A	G	.	.	MAF_INRAE=41.772;MAF_USDA=38.69
NC_035079.1	45610596	.	A	C	.	.	MAF_INRAE=41.772;MAF_USDA=38.69
NC_035079.1	45610627	.	A	C	.	.	MAF_INRAE=42.405;MAF_USDA=38.69
NC_035079.1	45610659	.	C	T	.	.	MAF_INRAE=19.62;MAF_USDA=20.0
NC_035079.1	45610679	.	T	C	.	.	MAF_INRAE=19.62;MAF_USDA=20.0
NC_035079.1	45610682	.	A	T	.	.	MAF_INRAE=41.667;MAF_USDA=38.235
NC_035079.1	45610687	.	C	A	.	.	MAF_INRAE=41.772;MAF_USDA=37.647
NC_035079.1	45610690	.	A	C	.	.	MAF_INRAE=41.667;MAF_USDA=38.235
NC_035079.1	45610698	.	A	C	.	.	MAF_INRAE=19.62;MAF_USDA=20.0
NC_035079.1	45610733	.	C	T	.	.	MAF_USDA=4.918
NC_035079.1	45610754	.	T	C	.	.	MAF_INRAE=43.671;MAF_USDA=45.882
NC_035079.1	45610766	.	A	G	.	.	MAF_INRAE=44.304;MAF_USDA=43.293
NC_035079.1	45610791	.	A	T	.	.	MAF_INRAE=42.105;MAF_USDA=43.902
NC_035079.1	45610819	.	C	A	.	.	MAF_INRAE=42.105;MAF_USDA=43.902
NC_035079.1	45610822	.	A	G	.	.	MAF_INRAE=21.053;MAF_USDA=20.732
NC_035079.1	45610862	.	A	G	.	.	MAF_INRAE=21.053;MAF_USDA=22.289
NC_035079.1	45610864	.	A	T	.	.	MAF_USDA=43.373
NC_035079.1	45610865	.	T	C	.	.	MAF_USDA=44.578
NC_035079.1	45610886	.	A	G	.	.	MAF_INRAE=42.105;MAF_USDA=43.373
NC_035079.1	45610955	.	C	T	.	.	MAF_INRAE=42.105;MAF_USDA=46.988
NC_035079.1	45610962	.	T	C	.	.	MAF_INRAE=42.105;MAF_USDA=42.771
NC_035079.1	45611145	.	C	G	.	.	MAF_INRAE=47.468;MAF_USDA=45.294
NC_035079.1	45611336	.	A	G	.	.	MAF_INRAE=12.5;MAF_USDA=6.557
NC_035079.1	45611409	.	C	A	.	.	MAF_USDA=6.25
NC_035079.1	45611428	.	A	C	.	.	MAF_USDA=6.25
NC_035079.1	45611460	.	A	T	.	.	MAF_USDA=7.647
NC_035079.1	45611517	.	A	C	.	.	MAF_INRAE=44.737
NC_035079.1	45611523	.	G	C	.	.	MAF_INRAE=6.667
NC_035079.1	45611560	.	C	T	.	.	MAF_INRAE=22.152;MAF_USDA=18.235
NC_035079.1	45611621	.	C	T	.	.	MAF_USDA=20.833
NC_035079.1	45611666	.	C	A	.	.	MAF_INRAE=14.557;MAF_USDA=6.25
NC_035079.1	45611752	.	T	A	.	.	MAF_INRAE=15.789;MAF_USDA=4.706
NC_035079.1	45611759	.	G	A	.	.	MAF_USDA=4.098
NC_035079.1	45611771	.	C	T	.	.	MAF_USDA=4.167
NC_035079.1	45611777	.	G	C	.	.	MAF_INRAE=50.0;MAF_USDA=41.667
NC_035079.1	45611793	.	A	T	.	.	MAF_USDA=1.639
NC_035079.1	45611794	.	G	A	.	.	MAF_USDA=1.639
NC_035079.1	45612087	.	C	A	.	.	MAF_INRAE=21.053;MAF_USDA=7.059
NC_035079.1	45612143	.	C	A	.	.	MAF_INRAE=42.105;MAF_USDA=36.905
NC_035079.1	45612214	.	C	A	.	.	MAF_INRAE=42.105;MAF_USDA=37.647
NC_035079.1	45612262	.	C	T	.	.	MAF_USDA=4.167
NC_035079.1	45612305	.	C	T	.	.	MAF_USDA=8.333
NC_035079.1	45612410	.	G	T	.	.	MAF_INRAE=42.405;MAF_USDA=39.412
NC_035079.1	45612466	.	G	T	.	.	MAF_USDA=2.459
NC_035079.1	45612468	.	T	C	.	.	MAF_INRAE=6.667;MAF_USDA=8.235
NC_035079.1	45612515	.	A	G	.	.	MAF_INRAE=41.139;MAF_USDA=38.235
NC_035079.1	45612524	.	C	T	.	.	MAF_INRAE=18.987;MAF_USDA=13.934
NC_035079.1	45612525	.	G	A	.	.	MAF_INRAE=41.139;MAF_USDA=38.235
NC_035079.1	45612546	.	T	C	.	.	MAF_INRAE=18.987;MAF_USDA=20.0
NC_035079.1	45612655	.	T	C	.	.	MAF_INRAE=21.519;MAF_USDA=16.471
NC_035079.1	45612692	.	T	G	.	.	MAF_USDA=2.459
NC_035079.1	45612737	.	T	A	.	.	MAF_INRAE=41.772;MAF_USDA=38.824
NC_035079.1	45612762	.	T	C	.	.	MAF_INRAE=6.667;MAF_USDA=16.471
NC_035079.1	45612769	.	G	T	.	.	MAF_INRAE=5.696;MAF_USDA=11.176
NC_035079.1	45612770	.	C	T	.	.	MAF_INRAE=5.833;MAF_USDA=11.176
NC_035079.1	45612841	.	A	G	.	.	MAF_INRAE=13.333
NC_035079.1	45612947	.	G	A	.	.	MAF_INRAE=8.228;MAF_USDA=7.059
NC_035079.1	45612956	.	T	C	.	.	MAF_INRAE=42.405;MAF_USDA=39.286
NC_035079.1	45612981	.	G	C	.	.	MAF_INRAE=8.228;MAF_USDA=26.786
NC_035079.1	45613002	.	C	T	.	.	MAF_USDA=3.571
NC_035079.1	45613008	.	C	T	.	.	MAF_USDA=12.048
NC_035079.1	45613012	.	T	C	.	.	MAF_USDA=11.864
NC_035079.1	45613383	.	A	T	.	.	MAF_USDA=6.25
NC_035079.1	45613384	.	A	T	.	.	MAF_USDA=27.083
NC_035079.1	45613437	.	T	G	.	.	MAF_USDA=47.917
NC_035079.1	45613453	.	G	C	.	.	MAF_USDA=31.25
NC_035079.1	45613484	.	C	T	.	.	MAF_USDA=39.583
NC_035079.1	45613485	.	CA	CC	.	.	MAF_USDA=18.75
NC_035079.1	45613514	.	T	C	.	.	MAF_USDA=41.667
NC_035079.1	45613530	.	C	G	.	.	MAF_INRAE=21.667
NC_035079.1	45613612	.	T	A	.	.	MAF_INRAE=42.5;MAF_USDA=42.771
NC_035079.1	45613624	.	T	C	.	.	MAF_USDA=7.229
NC_035079.1	45613628	.	A	C	.	.	MAF_USDA=19.88
NC_035079.1	45613687	.	A	T	.	.	MAF_INRAE=5.833;MAF_USDA=9.639
NC_035079.1	45613705	.	T	G	.	.	MAF_INRAE=20.253;MAF_USDA=23.214
NC_035079.1	45613735	.	A	C	.	.	MAF_INRAE=43.333;MAF_USDA=39.286
NC_035079.1	45613745	.	A	G	.	.	MAF_INRAE=44.304;MAF_USDA=39.881
NC_035079.1	45613961	.	G	C	.	.	MAF_USDA=3.279
NC_035079.1	45613972	.	G	T	.	.	MAF_INRAE=41.772;MAF_USDA=39.412
NC_035079.1	45613976	.	T	C	.	.	MAF_INRAE=15.789;MAF_USDA=11.765
NC_035079.1	45613988	.	T	C	.	.	MAF_USDA=1.639
NC_035079.1	45614005	.	C	T	.	.	MAF_INRAE=20.886;MAF_USDA=18.235
NC_035079.1	45614116	.	C	G	.	.	MAF_USDA=1.639
NC_035079.1	45614130	.	A	G	.	.	MAF_INRAE=18.987;MAF_USDA=7.647
NC_035079.1	45614265	.	C	A	.	.	MAF_INRAE=9.167
NC_035079.1	45614287	.	T	A	.	.	MAF_INRAE=9.167
NC_035079.1	45614288	.	G	A	.	.	MAF_INRAE=9.167
NC_035079.1	45614290	.	A	T	.	.	MAF_INRAE=9.167
NC_035079.1	45614314	.	A	T	.	.	MAF_INRAE=10.833
NC_035079.1	45614319	.	T	A	.	.	MAF_INRAE=10.833
NC_035079.1	45614322	.	T	A	.	.	MAF_INRAE=10.833
NC_035079.1	45614353	.	C	T	.	.	MAF_INRAE=5.063;MAF_USDA=11.176
NC_035079.1	45614366	.	C	T	.	.	MAF_INRAE=40.506;MAF_USDA=37.705
NC_035079.1	45614389	.	C	T	.	.	MAF_USDA=1.639
NC_035079.1	45614436	.	C	G	.	.	MAF_INRAE=19.62;MAF_USDA=24.59
NC_035079.1	45614503	.	T	C	.	.	MAF_INRAE=4.167
NC_035079.1	45614547	.	G	T	.	.	MAF_INRAE=22.152;MAF_USDA=12.295
NC_035079.1	45614570	.	T	G	.	.	MAF_INRAE=30.0;MAF_USDA=4.098
NC_035079.1	45614579	.	C	A	.	.	MAF_USDA=2.459
NC_035079.1	45614580	.	T	C	.	.	MAF_USDA=2.459
NC_035079.1	45614585	.	C	A	.	.	MAF_INRAE=19.62;MAF_USDA=24.59
NC_035079.1	45614624	.	C	A	.	.	MAF_INRAE=6.962;MAF_USDA=6.557
NC_035079.1	45614630	.	C	G	.	.	MAF_INRAE=13.333
NC_035079.1	45614695	.	C	T	.	.	MAF_INRAE=13.924;MAF_USDA=4.098
NC_035079.1	45614731	.	A	G	.	.	MAF_USDA=1.639
NC_035079.1	45614733	.	G	A	.	.	MAF_USDA=1.639
NC_035079.1	45614734	.	T	G	.	.	MAF_INRAE=17.722
NC_035079.1	45614743	.	A	T	.	.	MAF_INRAE=21.667;MAF_USDA=18.852
NC_035079.1	45614846	.	C	A	.	.	MAF_INRAE=5.833
NC_035079.1	45614899	.	C	T	.	.	MAF_INRAE=12.5;MAF_USDA=1.639
NC_035079.1	45614974	.	G	A	.	.	MAF_INRAE=5.0
NC_035079.1	45614986	.	C	T	.	.	MAF_USDA=1.639
NC_035079.1	45615034	.	T	G	.	.	MAF_USDA=2.459
NC_035079.1	45615045	.	C	A	.	.	MAF_INRAE=5.263;MAF_USDA=12.353
NC_035079.1	45615051	.	T	A	.	.	MAF_INRAE=5.063;MAF_USDA=12.353
NC_035079.1	45615060	.	T	A	.	.	MAF_INRAE=5.0;MAF_USDA=8.333
NC_035079.1	45615114	.	G	C	.	.	MAF_USDA=13.043
NC_035079.1	45615165	.	G	T	.	.	MAF_USDA=4.167
NC_035079.1	45615198	.	C	T	.	.	MAF_INRAE=11.392;MAF_USDA=6.25
NC_035079.1	45615252	.	C	T	.	.	MAF_INRAE=7.595;MAF_USDA=4.706
NC_035079.1	45615256	.	G	T	.	.	MAF_INRAE=10.526
NC_035079.1	45615337	.	C	T	.	.	MAF_USDA=12.353
NC_035079.1	45615368	.	A	T	.	.	MAF_INRAE=20.253;MAF_USDA=21.765
NC_035079.1	45615400	.	T	C	.	.	MAF_INRAE=19.62;MAF_USDA=21.765
NC_035079.1	45615454	.	G	T	.	.	MAF_INRAE=14.557;MAF_USDA=12.353
NC_035079.1	45615624	.	T	G	.	.	MAF_INRAE=19.62;MAF_USDA=21.765
NC_035079.1	45615653	.	A	T	.	.	MAF_INRAE=19.62;MAF_USDA=8.197
NC_035079.1	45615666	.	G	T	.	.	MAF_INRAE=17.089;MAF_USDA=15.882
NC_035079.1	45615744	.	C	A	.	.	MAF_INRAE=5.263
NC_035079.1	45615760	.	C	A	.	.	MAF_USDA=5.738
NC_035079.1	45615764	.	G	T	.	.	MAF_INRAE=20.253;MAF_USDA=23.529
NC_035079.1	45615929	.	C	T	.	.	MAF_INRAE=9.494;MAF_USDA=10.588
NC_035079.1	45615982	.	C	A	.	.	MAF_INRAE=20.253;MAF_USDA=22.353
NC_035079.1	45616220	.	G	C	.	.	MAF_INRAE=5.063;MAF_USDA=10.0
NC_035079.1	45616260	.	C	T	.	.	MAF_USDA=1.639
NC_035079.1	45616384	.	A	T	.	.	MAF_INRAE=19.62;MAF_USDA=22.353
NC_035079.1	45616447	.	C	A	.	.	MAF_INRAE=19.62;MAF_USDA=9.016
NC_035079.1	45616489	.	G	T	.	.	MAF_INRAE=17.722;MAF_USDA=15.882
NC_035079.1	45616527	.	C	A	.	.	MAF_INRAE=29.747;MAF_USDA=33.529
NC_035079.1	45616538	.	A	G	.	.	MAF_USDA=3.279
NC_035079.1	45616572	.	G	C	.	.	MAF_INRAE=29.114;MAF_USDA=30.588
NC_035079.1	45616684	.	T	C	.	.	MAF_INRAE=29.114;MAF_USDA=30.0
NC_035079.1	45616767	.	A	T	.	.	MAF_INRAE=9.494;MAF_USDA=11.176
NC_035079.1	45616774	.	C	A	.	.	MAF_USDA=4.167
NC_035079.1	45616784	.	T	G	.	.	MAF_USDA=4.167
NC_035079.1	45616787	.	A	T	.	.	MAF_INRAE=9.494;MAF_USDA=22.917
NC_035079.1	45616788	.	T	C	.	.	MAF_USDA=6.25
NC_035079.1	45616808	.	C	G	.	.	MAF_INRAE=10.526
NC_035079.1	45616893	.	A	T	.	.	MAF_INRAE=22.152;MAF_USDA=32.353
NC_035079.1	45616910	.	A	C	.	.	MAF_USDA=5.738
NC_035079.1	45616924	.	T	A	.	.	MAF_INRAE=22.152;MAF_USDA=10.588
NC_035079.1	45617082	.	C	T	.	.	MAF_INRAE=5.696;MAF_USDA=11.176
NC_035079.1	45617103	.	T	A	.	.	MAF_INRAE=5.696;MAF_USDA=3.529
NC_035079.1	45617206	.	A	C	.	.	MAF_INRAE=8.228;MAF_USDA=7.647
NC_035079.1	45617263	.	C	T	.	.	MAF_USDA=9.412
NC_035079.1	45617275	.	C	T	.	.	MAF_INRAE=7.595;MAF_USDA=4.167
NC_035079.1	45617281	.	C	T	.	.	MAF_INRAE=5.696;MAF_USDA=10.119
NC_035079.1	45617286	.	G	T	.	.	MAF_USDA=1.667
NC_035079.1	45617292	.	G	A	.	.	MAF_USDA=5.0
NC_035079.1	45617304	.	C	T	.	.	MAF_USDA=7.738
NC_035079.1	45617305	.	A	T	.	.	MAF_INRAE=22.152;MAF_USDA=10.119
NC_035079.1	45617357	.	G	A	.	.	MAF_INRAE=7.595;MAF_USDA=4.762
NC_035079.1	45617554	.	T	G	.	.	MAF_USDA=4.167
NC_035079.1	45617686	.	A	T	.	.	MAF_USDA=1.639
NC_035079.1	45617709	.	C	A	.	.	MAF_USDA=10.0
NC_035079.1	45617799	.	A	G	.	.	MAF_USDA=2.459
NC_035079.1	45617851	.	T	C	.	.	MAF_INRAE=9.494;MAF_USDA=10.588
NC_035079.1	45617871	.	C	A	.	.	MAF_USDA=7.059
NC_035079.1	45617883	.	T	G	.	.	MAF_INRAE=9.494;MAF_USDA=12.353
NC_035079.1	45617904	.	T	G	.	.	MAF_INRAE=19.62;MAF_USDA=9.016
NC_035079.1	45617959	.	G	T	.	.	MAF_INRAE=17.722;MAF_USDA=8.824
NC_035079.1	45617960	.	A	G	.	.	MAF_USDA=5.882
NC_035079.1	45618049	.	C	T	.	.	MAF_USDA=2.5
NC_035079.1	45618110	.	G	A	.	.	MAF_INRAE=9.494;MAF_USDA=21.176
NC_035079.1	45618275	.	G	T	.	.	MAF_INRAE=9.494;MAF_USDA=11.765
NC_035079.1	45618276	.	G	T	.	.	MAF_INRAE=5.696;MAF_USDA=4.118
NC_035079.1	45618284	.	GATATATATT	GATATATATA	.	.	MAF_USDA=10.87
NC_035079.1	45618295	.	T	A	.	.	MAF_INRAE=15.0;MAF_USDA=43.75
NC_035079.1	45618372	.	G	T	.	.	MAF_INRAE=17.089;MAF_USDA=13.115
NC_035079.1	45618383	.	C	T	.	.	MAF_INRAE=17.722;MAF_USDA=15.882
NC_035079.1	45618397	.	C	G	.	.	MAF_USDA=9.412
NC_035079.1	45618468	.	G	C	.	.	MAF_USDA=2.459
NC_035079.1	45618471	.	G	A	.	.	MAF_INRAE=14.557;MAF_USDA=9.016
NC_035079.1	45618487	.	G	T	.	.	MAF_USDA=2.459
NC_035079.1	45618678	.	T	A	.	.	MAF_INRAE=19.62;MAF_USDA=14.754
NC_035079.1	45618687	.	G	C	.	.	MAF_USDA=7.059
NC_035079.1	45618723	.	T	G	.	.	MAF_USDA=8.824
NC_035079.1	45618807	.	G	A	.	.	MAF_INRAE=18.354;MAF_USDA=7.647
NC_035079.1	45618822	.	T	C	.	.	MAF_INRAE=5.696;MAF_USDA=11.765
NC_035079.1	45618869	.	G	T	.	.	MAF_INRAE=19.62;MAF_USDA=9.167
NC_035079.1	45618882	.	A	T	.	.	MAF_INRAE=14.557;MAF_USDA=4.118
NC_035079.1	45618884	.	T	C	.	.	MAF_INRAE=5.696;MAF_USDA=11.765
NC_035079.1	45618956	.	T	G	.	.	MAF_INRAE=4.167;MAF_USDA=4.918
NC_035079.1	45618960	.	T	C	.	.	MAF_USDA=2.459
NC_035079.1	45618998	.	T	A	.	.	MAF_INRAE=7.595;MAF_USDA=4.706
NC_035079.1	45619000	.	C	A	.	.	MAF_INRAE=18.987;MAF_USDA=9.836
NC_035079.1	45619040	.	T	G	.	.	MAF_INRAE=22.152;MAF_USDA=10.0
NC_035079.1	45619062	.	G	A	.	.	MAF_USDA=5.882
NC_035079.1	45619081	.	T	C	.	.	MAF_USDA=1.639
NC_035079.1	45619109	.	A	G	.	.	MAF_USDA=1.639
NC_035079.1	45619183	.	A	G	.	.	MAF_USDA=7.377
NC_035079.1	45619200	.	C	T	.	.	MAF_USDA=1.639
NC_035079.1	45619201	.	A	T	.	.	MAF_USDA=1.639
NC_035079.1	45619204	.	C	T	.	.	MAF_USDA=2.459
NC_035079.1	45619370	.	G	C	.	.	MAF_INRAE=17.722;MAF_USDA=13.115
NC_035079.1	45619572	.	A	T	.	.	MAF_USDA=23.913
NC_035079.1	45619574	.	G	T	.	.	MAF_USDA=19.565
NC_035079.1	45619645	.	T	C	.	.	MAF_USDA=6.25
NC_035079.1	45619647	.	T	A	.	.	MAF_USDA=10.417
NC_035079.1	45619695	.	C	G	.	.	MAF_USDA=6.25
NC_035079.1	45619856	.	T	A	.	.	MAF_INRAE=4.167
NC_035079.1	45619881	.	G	C	.	.	MAF_USDA=5.738
NC_035079.1	45619889	.	T	G	.	.	MAF_USDA=8.333
NC_035079.1	45619965	.	G	T	.	.	MAF_INRAE=8.861;MAF_USDA=7.647
NC_035079.1	45619968	.	C	A	.	.	MAF_INRAE=39.873;MAF_USDA=39.412
NC_035079.1	45620021	.	G	C	.	.	MAF_INRAE=5.696;MAF_USDA=10.588
NC_035079.1	45620119	.	C	G	.	.	MAF_INRAE=22.785;MAF_USDA=32.353
NC_035079.1	45620184	.	C	A	.	.	MAF_INRAE=4.167;MAF_USDA=7.377
NC_035079.1	45620199	.	A	C	.	.	MAF_INRAE=10.526;MAF_USDA=3.279
NC_035079.1	45620219	.	C	A	.	.	MAF_INRAE=1.667;MAF_USDA=10.0
NC_035079.1	45620273	.	C	T	.	.	MAF_USDA=2.459
NC_035079.1	45620333	.	A	T	.	.	MAF_INRAE=10.526
NC_035079.1	45620349	.	G	T	.	.	MAF_USDA=4.167
NC_035079.1	45620370	.	T	A	.	.	MAF_USDA=6.522
NC_035079.1	45620409	.	G	T	.	.	MAF_INRAE=8.228;MAF_USDA=8.824
NC_035079.1	45620413	.	C	G	.	.	MAF_INRAE=14.557;MAF_USDA=9.016
NC_035079.1	45620445	.	C	G	.	.	MAF_USDA=4.098
NC_035079.1	45620451	.	T	A	.	.	MAF_INRAE=8.861;MAF_USDA=11.176
NC_035079.1	45620470	.	A	C	.	.	MAF_USDA=3.279
NC_035079.1	45620682	.	G	T	.	.	MAF_INRAE=19.167;MAF_USDA=15.833
NC_035079.1	45620701	.	C	A	.	.	MAF_USDA=9.639
NC_035079.1	45620761	.	G	C	.	.	MAF_USDA=2.5
NC_035079.1	45620780	.	T	C	.	.	MAF_INRAE=15.789;MAF_USDA=7.647
NC_035079.1	45620830	.	T	A	.	.	MAF_INRAE=8.228;MAF_USDA=8.235
NC_035079.1	45620851	.	G	T	.	.	MAF_INRAE=37.342;MAF_USDA=40.0
NC_035079.1	45620934	.	C	A	.	.	MAF_USDA=4.706
NC_035079.1	45620976	.	G	T	.	.	MAF_USDA=4.918
NC_035079.1	45620977	.	T	C	.	.	MAF_INRAE=7.595;MAF_USDA=8.824
NC_035079.1	45620995	.	A	G	.	.	MAF_INRAE=19.62;MAF_USDA=13.934
NC_035079.1	45620999	.	C	T	.	.	MAF_INRAE=10.127;MAF_USDA=11.176
NC_035079.1	45621009	.	C	T	.	.	MAF_INRAE=10.526
NC_035079.1	45621047	.	C	A	.	.	MAF_INRAE=18.987;MAF_USDA=13.934
NC_035079.1	45621055	.	A	G	.	.	MAF_INRAE=14.557
NC_035079.1	45621172	.	G	T	.	.	MAF_INRAE=22.152;MAF_USDA=25.294
NC_035079.1	45621178	.	C	T	.	.	MAF_USDA=1.639
NC_035079.1	45621251	.	G	A	.	.	MAF_INRAE=14.557;MAF_USDA=4.118
NC_035079.1	45621265	.	G	A	.	.	MAF_INRAE=9.494;MAF_USDA=10.588
NC_035079.1	45621278	.	C	T	.	.	MAF_USDA=10.0
NC_035079.1	45621335	.	G	T	.	.	MAF_INRAE=38.608;MAF_USDA=40.0
NC_035079.1	45621376	.	C	T	.	.	MAF_INRAE=9.494;MAF_USDA=11.176
NC_035079.1	45621388	.	A	T	.	.	MAF_USDA=2.459
NC_035079.1	45621403	.	A	G	.	.	MAF_INRAE=14.557;MAF_USDA=4.118
NC_035079.1	45621408	.	T	A	.	.	MAF_INRAE=2.5;MAF_USDA=4.706
NC_035079.1	45621412	.	T	A	.	.	MAF_INRAE=2.5;MAF_USDA=4.706
NC_035079.1	45621413	.	T	A	.	.	MAF_INRAE=2.5;MAF_USDA=4.706
NC_035079.1	45621414	.	G	T	.	.	MAF_INRAE=8.228;MAF_USDA=8.824
NC_035079.1	45621430	.	G	T	.	.	MAF_USDA=2.459
NC_035079.1	45621483	.	C	A	.	.	MAF_INRAE=8.228;MAF_USDA=8.824
NC_035079.1	45621592	.	A	C	.	.	MAF_USDA=4.167
NC_035079.1	45621728	.	T	A	.	.	MAF_INRAE=8.861;MAF_USDA=8.824
NC_035079.1	45621749	.	C	A	.	.	MAF_INRAE=10.526;MAF_USDA=3.279
NC_035079.1	45621757	.	G	A	.	.	MAF_INRAE=9.494;MAF_USDA=11.176
NC_035079.1	45621760	.	T	C	.	.	MAF_INRAE=21.519;MAF_USDA=10.0
NC_035079.1	45621775	.	C	T	.	.	MAF_USDA=7.647
NC_035079.1	45621785	.	C	T	.	.	MAF_INRAE=8.861;MAF_USDA=7.647
NC_035079.1	45621790	.	C	T	.	.	MAF_INRAE=14.557;MAF_USDA=2.459
NC_035079.1	45621791	.	G	A	.	.	MAF_INRAE=29.747;MAF_USDA=22.941
NC_035079.1	45621802	.	A	G	.	.	MAF_INRAE=7.5;MAF_USDA=20.833
NC_035079.1	45621810	.	G	A	.	.	MAF_INRAE=8.228;MAF_USDA=18.235
NC_035079.1	45621862	.	T	A	.	.	MAF_USDA=8.333
NC_035079.1	45621899	.	A	T	.	.	MAF_USDA=8.235
NC_035079.1	45621943	.	A	C	.	.	MAF_USDA=9.524
NC_035079.1	45621954	.	A	G	.	.	MAF_USDA=7.647
NC_035079.1	45622011	.	C	T	.	.	MAF_USDA=7.143
NC_035079.1	45622022	.	C	A	.	.	MAF_USDA=7.143
NC_035079.1	45622027	.	G	A	.	.	MAF_USDA=10.0
NC_035079.1	45622570	.	G	A	.	.	MAF_USDA=10.417
NC_035079.1	45622648	.	T	C	.	.	MAF_INRAE=10.526;MAF_USDA=8.824
NC_035079.1	45622684	.	T	G	.	.	MAF_USDA=19.412
NC_035079.1	45622746	.	C	T	.	.	MAF_USDA=2.459
NC_035079.1	45622753	.	C	T	.	.	MAF_INRAE=9.494;MAF_USDA=11.176
NC_035079.1	45622780	.	C	T	.	.	MAF_USDA=1.639
NC_035079.1	45622801	.	C	A	.	.	MAF_USDA=7.059
NC_035079.1	45622809	.	T	C	.	.	MAF_INRAE=8.228;MAF_USDA=8.235
NC_035079.1	45622851	.	T	C	.	.	MAF_INRAE=9.494;MAF_USDA=10.588
NC_035079.1	45622877	.	C	T	.	.	MAF_INRAE=5.696;MAF_USDA=3.529
NC_035079.1	45622942	.	G	T	.	.	MAF_INRAE=18.987;MAF_USDA=14.754
NC_035079.1	45622955	.	C	G	.	.	MAF_USDA=12.5
NC_035079.1	45622958	.	A	T	.	.	MAF_INRAE=17.722;MAF_USDA=15.294
NC_035079.1	45623024	.	G	A	.	.	MAF_USDA=4.167
NC_035079.1	45623029	.	A	G	.	.	MAF_INRAE=9.494;MAF_USDA=22.353
NC_035079.1	45623049	.	T	G	.	.	MAF_USDA=10.0
NC_035079.1	45623065	.	C	T	.	.	MAF_USDA=1.639
NC_035079.1	45623071	.	T	A	.	.	MAF_USDA=10.0
NC_035079.1	45623182	.	A	C	.	.	MAF_INRAE=9.494;MAF_USDA=10.0
NC_035079.1	45623198	.	G	A	.	.	MAF_INRAE=17.089;MAF_USDA=17.647
NC_035079.1	45623199	.	G	A	.	.	MAF_INRAE=14.167;MAF_USDA=16.471
NC_035079.1	45623200	.	C	A	.	.	MAF_INRAE=14.167;MAF_USDA=16.471
NC_035079.1	45623670	.	T	G	.	.	MAF_INRAE=21.053;MAF_USDA=19.412
NC_035079.1	45623763	.	A	C	.	.	MAF_INRAE=20.886;MAF_USDA=20.0
NC_035079.1	45623818	.	A	G	.	.	MAF_INRAE=10.526
NC_035079.1	45623848	.	T	C	.	.	MAF_INRAE=23.418;MAF_USDA=24.706
NC_035079.1	45623917	.	A	G	.	.	MAF_INRAE=26.667;MAF_USDA=19.412
NC_035079.1	45623992	.	C	A	.	.	MAF_USDA=21.084
NC_035079.1	45624042	.	A	G	.	.	MAF_USDA=30.723
NC_035079.1	45624044	.	G	A	.	.	MAF_USDA=1.667
NC_035079.1	45624196	.	C	T	.	.	MAF_USDA=25.301
NC_035079.1	45624204	.	G	A	.	.	MAF_USDA=27.108
NC_035079.1	45624220	.	A	C	.	.	MAF_USDA=2.5
NC_035079.1	45624242	.	A	G	.	.	MAF_USDA=11.446
NC_035079.1	45624298	.	T	C	.	.	MAF_USDA=14.167
NC_035079.1	45624301	.	T	A	.	.	MAF_USDA=11.446
NC_035079.1	45624303	.	C	A	.	.	MAF_USDA=5.833
NC_035079.1	45624310	.	A	T	.	.	MAF_USDA=2.5
NC_035079.1	45624400	.	G	C	.	.	MAF_USDA=3.333
NC_035079.1	45624405	.	T	A	.	.	MAF_USDA=2.5
NC_035079.1	45624420	.	T	C	.	.	MAF_USDA=23.333
NC_035079.1	45624431	.	G	A	.	.	MAF_USDA=12.651
NC_035079.1	45624450	.	C	T	.	.	MAF_USDA=3.333
NC_035079.1	45624491	.	A	T	.	.	MAF_USDA=15.833
NC_035079.1	45624530	.	A	T	.	.	MAF_USDA=15.0
NC_035079.1	45624556	.	C	A	.	.	MAF_USDA=10.833
NC_035079.1	45624642	.	G	T	.	.	MAF_USDA=1.667
NC_035079.1	45624652	.	G	A	.	.	MAF_USDA=8.434
NC_035079.1	45624663	.	C	A	.	.	MAF_USDA=18.675
NC_035079.1	45624689	.	C	T	.	.	MAF_INRAE=44.304;MAF_USDA=44.118
NC_035079.1	45624814	.	A	C	.	.	MAF_USDA=1.667
NC_035079.1	45624870	.	T	A	.	.	MAF_INRAE=18.987;MAF_USDA=10.588
NC_035079.1	45625041	.	T	C	.	.	MAF_USDA=2.459
NC_035079.1	45625043	.	T	G	.	.	MAF_INRAE=18.987;MAF_USDA=16.393
NC_035079.1	45625150	.	C	T	.	.	MAF_USDA=5.882
NC_035079.1	45625151	.	T	G	.	.	MAF_USDA=5.882
NC_035079.1	45625215	.	T	G	.	.	MAF_INRAE=19.62;MAF_USDA=15.574
NC_035079.1	45625229	.	T	C	.	.	MAF_USDA=1.639
NC_035079.1	45625238	.	C	G	.	.	MAF_INRAE=19.62;MAF_USDA=15.574
NC_035079.1	45625279	.	G	A	.	.	MAF_USDA=1.639
NC_035079.1	45625283	.	C	G	.	.	MAF_USDA=5.882
NC_035079.1	45625346	.	A	G	.	.	MAF_INRAE=8.228;MAF_USDA=8.235
NC_035079.1	45625390	.	T	A	.	.	MAF_INRAE=19.62;MAF_USDA=14.754
NC_035079.1	45625408	.	G	T	.	.	MAF_INRAE=46.835;MAF_USDA=44.118
NC_035079.1	45625533	.	A	C	.	.	MAF_INRAE=19.62;MAF_USDA=9.016
NC_035079.1	45625548	.	G	C	.	.	MAF_INRAE=18.987;MAF_USDA=10.0
NC_035079.1	45625645	.	G	A	.	.	MAF_INRAE=19.62;MAF_USDA=15.574
NC_035079.1	45625649	.	C	A	.	.	MAF_INRAE=9.494;MAF_USDA=10.588
NC_035079.1	45625713	.	C	T	.	.	MAF_INRAE=20.253;MAF_USDA=15.574
NC_035079.1	45625725	.	C	A	.	.	MAF_USDA=2.5
NC_035079.1	45625737	.	T	A	.	.	MAF_USDA=11.585
NC_035079.1	45625739	.	T	A	.	.	MAF_USDA=41.667
NC_035079.1	45625791	.	G	A	.	.	MAF_INRAE=19.62;MAF_USDA=15.574
NC_035079.1	45625813	.	C	T	.	.	MAF_INRAE=19.62;MAF_USDA=13.934
NC_035079.1	45625821	.	G	A	.	.	MAF_INRAE=19.62;MAF_USDA=9.836
NC_035079.1	45625826	.	G	C	.	.	MAF_INRAE=17.089;MAF_USDA=17.213
NC_035079.1	45625984	.	C	G	.	.	MAF_INRAE=5.696;MAF_USDA=11.765
NC_035079.1	45626009	.	G	T	.	.	MAF_INRAE=7.595;MAF_USDA=10.417
NC_035079.1	45626011	.	C	G	.	.	MAF_INRAE=5.0
NC_035079.1	45626012	.	C	A	.	.	MAF_INRAE=5.0
NC_035079.1	45626016	.	C	A	.	.	MAF_INRAE=5.0
NC_035079.1	45626017	.	A	C	.	.	MAF_INRAE=19.62;MAF_USDA=16.393
NC_035079.1	45626058	.	A	G	.	.	MAF_USDA=10.714
NC_035079.1	45626063	.	T	G	.	.	MAF_INRAE=19.167
NC_035079.1	45626074	.	A	T	.	.	MAF_INRAE=19.62;MAF_USDA=16.667
NC_035079.1	45626081	.	C	A	.	.	MAF_INRAE=17.722;MAF_USDA=18.75
NC_035079.1	45626082	.	A	T	.	.	MAF_INRAE=19.62
NC_035079.1	45626088	.	T	A	.	.	MAF_INRAE=19.62
NC_035079.1	45626089	.	T	A	.	.	MAF_INRAE=7.5
NC_035079.1	45626090	.	T	A	.	.	MAF_INRAE=12.5
NC_035079.1	45626091	.	A	T	.	.	MAF_INRAE=19.167
NC_035079.1	45626169	.	A	T	.	.	MAF_USDA=1.639
NC_035079.1	45626175	.	T	C	.	.	MAF_INRAE=25.949;MAF_USDA=25.882
NC_035079.1	45626193	.	T	A	.	.	MAF_INRAE=7.595;MAF_USDA=10.417
NC_035079.1	45626252	.	T	C	.	.	MAF_USDA=8.824
NC_035079.1	45626334	.	A	G	.	.	MAF_INRAE=25.949;MAF_USDA=38.235
NC_035079.1	45626393	.	A	G	.	.	MAF_INRAE=27.215;MAF_USDA=40.588
NC_035079.1	45626442	.	T	C	.	.	MAF_INRAE=26.582;MAF_USDA=24.706
NC_035079.1	45626453	.	C	A	.	.	MAF_INRAE=8.228;MAF_USDA=8.235
NC_035079.1	45626456	.	C	G	.	.	MAF_INRAE=7.5;MAF_USDA=8.235
NC_035079.1	45626557	.	T	C	.	.	MAF_INRAE=7.595;MAF_USDA=4.706
NC_035079.1	45626635	.	T	G	.	.	MAF_INRAE=4.167;MAF_USDA=1.639
NC_035079.1	45626651	.	C	T	.	.	MAF_INRAE=4.167;MAF_USDA=1.639
NC_035079.1	45626746	.	T	A	.	.	MAF_INRAE=10.526
NC_035079.1	45626786	.	A	C	.	.	MAF_INRAE=19.62;MAF_USDA=17.213
NC_035079.1	45626829	.	G	A	.	.	MAF_USDA=4.918
NC_035079.1	45626946	.	G	A	.	.	MAF_INRAE=4.167;MAF_USDA=4.918
NC_035079.1	45626948	.	T	A	.	.	MAF_INRAE=4.167;MAF_USDA=4.918
NC_035079.1	45626986	.	T	A	.	.	MAF_USDA=5.738
NC_035079.1	45627154	.	A	C	.	.	MAF_USDA=4.167
NC_035079.1	45627156	.	A	T	.	.	MAF_USDA=14.583
NC_035079.1	45627211	.	A	C	.	.	MAF_USDA=20.833
NC_035079.1	45628578	.	A	T	.	.	MAF_USDA=4.167
NC_035079.1	45628705	.	G	A	.	.	MAF_INRAE=13.158
NC_035079.1	45628745	.	C	T	.	.	MAF_INRAE=13.158
NC_035079.1	45628919	.	T	G	.	.	MAF_USDA=2.459
NC_035079.1	45629060	.	T	A	.	.	MAF_USDA=12.5
NC_035079.1	45629065	.	C	A	.	.	MAF_USDA=10.417
NC_035079.1	45629067	.	A	T	.	.	MAF_USDA=12.5
NC_035079.1	45630085	.	A	C	.	.	MAF_USDA=2.459
NC_035079.1	45630089	.	T	C	.	.	MAF_INRAE=4.167;MAF_USDA=2.459
NC_035079.1	45630121	.	A	G	.	.	MAF_INRAE=4.167;MAF_USDA=4.918
NC_035079.1	45630129	.	G	T	.	.	MAF_USDA=4.918
NC_035079.1	45630151	.	A	T	.	.	MAF_INRAE=8.861;MAF_USDA=12.941
NC_035079.1	45630189	.	G	T	.	.	MAF_USDA=3.279
NC_035079.1	45630205	.	C	T	.	.	MAF_USDA=3.279
NC_035079.1	45630256	.	C	T	.	.	MAF_USDA=2.459
NC_035079.1	45630303	.	G	A	.	.	MAF_USDA=3.279
NC_035079.1	45630312	.	A	T	.	.	MAF_INRAE=45.57;MAF_USDA=41.176
NC_035079.1	45630331	.	A	G	.	.	MAF_INRAE=5.696;MAF_USDA=16.667
NC_035079.1	45630366	.	G	A	.	.	MAF_USDA=1.639
NC_035079.1	45630407	.	C	T,G	.	.	MAF_INRAE=18.987;MAF_USDA=12.5
NC_035079.1	45630445	.	A	G	.	.	MAF_INRAE=47.468;MAF_USDA=47.059
NC_035079.1	45630502	.	G	C	.	.	MAF_USDA=7.377
NC_035079.1	45630521	.	C	T	.	.	MAF_INRAE=18.987;MAF_USDA=9.836
NC_035079.1	45630591	.	C	T	.	.	MAF_USDA=1.639
NC_035079.1	45630592	.	G	A	.	.	MAF_USDA=4.098
NC_035079.1	45630642	.	G	A	.	.	MAF_INRAE=4.167;MAF_USDA=2.459
NC_035079.1	45630677	.	C	G	.	.	MAF_USDA=1.639
NC_035079.1	45630693	.	C	T	.	.	MAF_USDA=1.639
NC_035079.1	45630710	.	C	A	.	.	MAF_INRAE=8.228;MAF_USDA=8.235
NC_035079.1	45630785	.	T	A	.	.	MAF_USDA=4.918
NC_035079.1	45630813	.	A	T	.	.	MAF_USDA=5.738
NC_035079.1	45630816	.	A	T	.	.	MAF_USDA=2.459
NC_035079.1	45630912	.	A	G	.	.	MAF_INRAE=4.167;MAF_USDA=2.459
NC_035079.1	45630935	.	C	A	.	.	MAF_USDA=2.459
NC_035079.1	45630940	.	A	C	.	.	MAF_USDA=2.459
NC_035079.1	45631106	.	A	C	.	.	MAF_USDA=8.197
NC_035079.1	45631156	.	G	A	.	.	MAF_INRAE=5.696;MAF_USDA=21.765
NC_035079.1	45631181	.	A	G	.	.	MAF_INRAE=19.62;MAF_USDA=14.754
NC_035079.1	45631187	.	G	C	.	.	MAF_INRAE=8.228;MAF_USDA=8.235
NC_035079.1	45631208	.	C	T	.	.	MAF_INRAE=19.62;MAF_USDA=23.77
NC_035079.1	45631211	.	T	A	.	.	MAF_INRAE=19.167;MAF_USDA=23.77
NC_035079.1	45631223	.	GG	GA	.	.	MAF_USDA=6.25
NC_035079.1	45631224	.	G	A	.	.	MAF_INRAE=14.557
NC_035079.1	45631244	.	G	T	.	.	MAF_INRAE=4.167;MAF_USDA=2.459
NC_035079.1	45631279	.	C	T	.	.	MAF_USDA=1.639
NC_035079.1	45631331	.	G	A	.	.	MAF_INRAE=19.167
NC_035079.1	45631483	.	G	T	.	.	MAF_INRAE=49.367;MAF_USDA=24.118
NC_035079.1	45631633	.	T	C	.	.	MAF_USDA=4.918
NC_035079.1	45631705	.	C	G	.	.	MAF_INRAE=4.167;MAF_USDA=2.459
NC_035079.1	45631777	.	C	G	.	.	MAF_USDA=8.235
NC_035079.1	45631778	.	C	T	.	.	MAF_USDA=2.459
NC_035079.1	45631821	.	T	A	.	.	MAF_USDA=1.639
NC_035079.1	45631859	.	C	T	.	.	MAF_USDA=4.918
NC_035079.1	45631899	.	G	T	.	.	MAF_INRAE=28.481;MAF_USDA=16.471
NC_035079.1	45631977	.	T	C	.	.	MAF_INRAE=45.57;MAF_USDA=45.882
NC_035079.1	45632006	.	A	T	.	.	MAF_INRAE=48.734;MAF_USDA=38.824
NC_035079.1	45632019	.	G	T	.	.	MAF_INRAE=28.481;MAF_USDA=24.118
NC_035079.1	45632068	.	T	G	.	.	MAF_USDA=4.098
NC_035079.1	45632100	.	A	C	.	.	MAF_USDA=2.459
NC_035079.1	45632192	.	G	A	.	.	MAF_USDA=4.706
NC_035079.1	45632262	.	G	C	.	.	MAF_USDA=8.824
NC_035079.1	45632274	.	C	A	.	.	MAF_USDA=7.377
NC_035079.1	45632304	.	T	C	.	.	MAF_USDA=5.738
NC_035079.1	45632312	.	G	A	.	.	MAF_INRAE=14.557;MAF_USDA=2.941
NC_035079.1	45632334	.	G	A	.	.	MAF_USDA=7.377
NC_035079.1	45632555	.	C	A	.	.	MAF_INRAE=6.667
NC_035079.1	45632573	.	C	T	.	.	MAF_INRAE=8.333;MAF_USDA=12.295
NC_035079.1	45632597	.	G	A	.	.	MAF_USDA=3.279
NC_035079.1	45632633	.	C	T	.	.	MAF_USDA=14.583
NC_035079.1	45632635	.	T	A	.	.	MAF_USDA=14.583
NC_035079.1	45632636	.	T	A	.	.	MAF_USDA=14.583
NC_035079.1	45632638	.	A	G	.	.	MAF_USDA=14.583
NC_035079.1	45632763	.	A	G	.	.	MAF_INRAE=10.526;MAF_USDA=1.639
NC_035079.1	45632889	.	C	T	.	.	MAF_INRAE=14.557;MAF_USDA=7.377
NC_035079.1	45632968	.	G	A	.	.	MAF_INRAE=21.053;MAF_USDA=9.836
NC_035079.1	45632986	.	C	T	.	.	MAF_INRAE=19.62;MAF_USDA=9.016
NC_035079.1	45633065	.	T	C	.	.	MAF_INRAE=36.842;MAF_USDA=22.941
NC_035079.1	45633069	.	C	T	.	.	MAF_INRAE=4.167;MAF_USDA=6.557
NC_035079.1	45633093	.	G	T	.	.	MAF_INRAE=5.696;MAF_USDA=12.353
NC_035079.1	45633105	.	T	C	.	.	MAF_INRAE=10.526
NC_035079.1	45633180	.	C	T	.	.	MAF_USDA=2.941
NC_035079.1	45633196	.	A	T	.	.	MAF_INRAE=4.167;MAF_USDA=6.557
NC_035079.1	45633217	.	C	T	.	.	MAF_INRAE=4.167;MAF_USDA=6.557
NC_035079.1	45633261	.	T	C	.	.	MAF_USDA=2.459
NC_035079.1	45633305	.	T	C	.	.	MAF_INRAE=43.038;MAF_USDA=48.824
NC_035079.1	45633386	.	A	C	.	.	MAF_INRAE=4.167;MAF_USDA=6.557
NC_035079.1	45633432	.	C	T	.	.	MAF_INRAE=28.481;MAF_USDA=17.647
NC_035079.1	45633484	.	T	C	.	.	MAF_INRAE=43.671;MAF_USDA=42.353
NC_035079.1	45633491	.	A	C	.	.	MAF_INRAE=17.5;MAF_USDA=6.25
NC_035079.1	45633498	.	G	T	.	.	MAF_USDA=6.25
NC_035079.1	45633499	.	C	T	.	.	MAF_USDA=6.25
NC_035079.1	45633500	.	A	G	.	.	MAF_USDA=6.25
NC_035079.1	45633502	.	G	A	.	.	MAF_INRAE=17.5;MAF_USDA=6.25
NC_035079.1	45633515	.	G	A	.	.	MAF_USDA=9.412
NC_035079.1	45633581	.	T	G	.	.	MAF_USDA=7.143
NC_035079.1	45633638	.	C	A	.	.	MAF_USDA=8.333
NC_035079.1	45633800	.	C	T	.	.	MAF_INRAE=4.167;MAF_USDA=4.918
NC_035079.1	45633803	.	T	A	.	.	MAF_USDA=6.557
NC_035079.1	45633824	.	A	T	.	.	MAF_USDA=2.459
NC_035079.1	45633829	.	C	T	.	.	MAF_INRAE=4.167
NC_035079.1	45633899	.	A	C	.	.	MAF_INRAE=12.025;MAF_USDA=23.529
NC_035079.1	45633913	.	T	A	.	.	MAF_INRAE=19.62;MAF_USDA=9.016
NC_035079.1	45633949	.	A	C	.	.	MAF_INRAE=18.987;MAF_USDA=7.059
NC_035079.1	45633952	.	T	G	.	.	MAF_INRAE=12.658;MAF_USDA=23.529
NC_035079.1	45634007	.	G	A	.	.	MAF_USDA=5.738
NC_035079.1	45634023	.	C	G	.	.	MAF_INRAE=29.747;MAF_USDA=22.353
NC_035079.1	45634103	.	A	C	.	.	MAF_INRAE=14.557
NC_035079.1	45634177	.	A	G	.	.	MAF_INRAE=19.62;MAF_USDA=9.836
NC_035079.1	45634255	.	G	A	.	.	MAF_INRAE=20.253;MAF_USDA=26.471
NC_035079.1	45634428	.	C	A	.	.	MAF_INRAE=39.873;MAF_USDA=34.118
NC_035079.1	45634473	.	T	G	.	.	MAF_INRAE=11.392;MAF_USDA=16.471
NC_035079.1	45634481	.	C	T	.	.	MAF_INRAE=4.167
NC_035079.1	45634498	.	A	G	.	.	MAF_INRAE=14.557;MAF_USDA=11.765
NC_035079.1	45634568	.	G	T	.	.	MAF_USDA=2.459
NC_035079.1	45634570	.	G	T	.	.	MAF_USDA=2.459
NC_035079.1	45634574	.	G	T	.	.	MAF_USDA=2.459
NC_035079.1	45634700	.	C	A	.	.	MAF_INRAE=6.329;MAF_USDA=11.765
NC_035079.1	45634714	.	G	T	.	.	MAF_INRAE=18.354;MAF_USDA=9.836
NC_035079.1	45634772	.	G	A	.	.	MAF_INRAE=6.329;MAF_USDA=12.941
NC_035079.1	45634801	.	A	G	.	.	MAF_INRAE=6.329;MAF_USDA=8.235
NC_035079.1	45634869	.	T	G	.	.	MAF_INRAE=5.696;MAF_USDA=8.235
NC_035079.1	45634891	.	T	A	.	.	MAF_INRAE=15.789;MAF_USDA=18.824
NC_035079.1	45634919	.	G	A	.	.	MAF_INRAE=15.789;MAF_USDA=23.529
NC_035079.1	45634969	.	G	T	.	.	MAF_USDA=2.459
NC_035079.1	45634971	.	T	G	.	.	MAF_USDA=2.459
NC_035079.1	45634989	.	A	G	.	.	MAF_USDA=8.235
NC_035079.1	45634991	.	C	T	.	.	MAF_INRAE=4.167
NC_035079.1	45635014	.	G	C	.	.	MAF_USDA=2.459
NC_035079.1	45635031	.	C	T	.	.	MAF_USDA=3.279
NC_035079.1	45635043	.	A	G	.	.	MAF_USDA=6.471
NC_035079.1	45635098	.	A	T	.	.	MAF_INRAE=8.228;MAF_USDA=8.824
NC_035079.1	45635102	.	T	A	.	.	MAF_USDA=43.529
NC_035079.1	45635130	.	C	T	.	.	MAF_USDA=7.377
NC_035079.1	45635153	.	G	A	.	.	MAF_USDA=9.412
NC_035079.1	45635182	.	T	G	.	.	MAF_INRAE=5.696;MAF_USDA=8.235
NC_035079.1	45635240	.	C	T	.	.	MAF_INRAE=13.924;MAF_USDA=19.412
NC_035079.1	45635365	.	T	G	.	.	MAF_INRAE=18.987;MAF_USDA=7.647
NC_035079.1	45635370	.	A	G	.	.	MAF_USDA=5.738
NC_035079.1	45635405	.	C	A	.	.	MAF_INRAE=10.526
NC_035079.1	45635439	.	C	G	.	.	MAF_INRAE=4.167;MAF_USDA=4.918
NC_035079.1	45635456	.	A	C	.	.	MAF_USDA=9.412
NC_035079.1	45635495	.	C	A	.	.	MAF_INRAE=18.987;MAF_USDA=7.059
NC_035079.1	45635507	.	A	T	.	.	MAF_USDA=4.706
NC_035079.1	45635646	.	C	T	.	.	MAF_INRAE=14.557;MAF_USDA=18.824
NC_035079.1	45635649	.	T	C	.	.	MAF_INRAE=5.833;MAF_USDA=22.353
NC_035079.1	45635683	.	A	T	.	.	MAF_INRAE=4.167;MAF_USDA=4.918
NC_035079.1	45635824	.	C	T	.	.	MAF_INRAE=14.557;MAF_USDA=18.824
NC_035079.1	45635825	.	G	A	.	.	MAF_INRAE=19.62;MAF_USDA=8.197
NC_035079.1	45635856	.	C	A	.	.	MAF_INRAE=18.987;MAF_USDA=7.647
NC_035079.1	45636024	.	G	A	.	.	MAF_INRAE=18.987;MAF_USDA=9.836
NC_035079.1	45636029	.	A	C	.	.	MAF_INRAE=8.228;MAF_USDA=7.647
NC_035079.1	45636148	.	G	T	.	.	MAF_INRAE=14.557
NC_035079.1	45636195	.	T	C	.	.	MAF_USDA=2.459
NC_035079.1	45636299	.	A	T	.	.	MAF_INRAE=5.696;MAF_USDA=4.706
NC_035079.1	45636348	.	G	A	.	.	MAF_USDA=4.098
NC_035079.1	45636394	.	C	A	.	.	MAF_USDA=7.377
NC_035079.1	45636399	.	G	A	.	.	MAF_USDA=4.918
NC_035079.1	45636504	.	A	G	.	.	MAF_USDA=2.459
NC_035079.1	45636563	.	G	T	.	.	MAF_INRAE=10.526
NC_035079.1	45636569	.	G	C	.	.	MAF_INRAE=4.167;MAF_USDA=3.279
NC_035079.1	45636595	.	A	C	.	.	MAF_INRAE=14.557;MAF_USDA=17.647
NC_035079.1	45636629	.	G	T	.	.	MAF_USDA=1.639
NC_035079.1	45636698	.	A	G	.	.	MAF_USDA=1.639
NC_035079.1	45636859	.	T	C	.	.	MAF_INRAE=6.329;MAF_USDA=7.059
NC_035079.1	45636890	.	T	A	.	.	MAF_INRAE=18.987;MAF_USDA=7.647
NC_035079.1	45637021	.	G	A	.	.	MAF_USDA=4.918
NC_035079.1	45637024	.	G	A	.	.	MAF_INRAE=18.987;MAF_USDA=7.647
NC_035079.1	45637025	.	A	C	.	.	MAF_INRAE=18.333;MAF_USDA=7.059
NC_035079.1	45637050	.	C	T	.	.	MAF_INRAE=18.987;MAF_USDA=7.647
NC_035079.1	45637055	.	G	A	.	.	MAF_INRAE=14.557
NC_035079.1	45637093	.	A	T	.	.	MAF_INRAE=14.557
NC_035079.1	45637108	.	G	A	.	.	MAF_INRAE=4.167;MAF_USDA=4.918
NC_035079.1	45637114	.	C	T	.	.	MAF_INRAE=18.987;MAF_USDA=7.647
NC_035079.1	45637127	.	A	G	.	.	MAF_INRAE=6.329;MAF_USDA=7.647
NC_035079.1	45637155	.	G	A	.	.	MAF_INRAE=6.329;MAF_USDA=8.235
NC_035079.1	45637270	.	A	T	.	.	MAF_INRAE=10.526
NC_035079.1	45637278	.	G	A	.	.	MAF_USDA=3.279
NC_035079.1	45637304	.	T	C	.	.	MAF_USDA=3.279
NC_035079.1	45637308	.	C	T	.	.	MAF_INRAE=14.557;MAF_USDA=18.235
NC_035079.1	45637316	.	G	T	.	.	MAF_INRAE=14.557;MAF_USDA=18.824
NC_035079.1	45637369	.	G	A	.	.	MAF_INRAE=4.167;MAF_USDA=4.918
NC_035079.1	45637394	.	C	T	.	.	MAF_INRAE=6.329;MAF_USDA=8.235
NC_035079.1	45637440	.	G	A	.	.	MAF_INRAE=14.557;MAF_USDA=17.059
NC_035079.1	45637472	.	T	C	.	.	MAF_INRAE=14.557;MAF_USDA=17.059
NC_035079.1	45637615	.	T	A	.	.	MAF_INRAE=14.557;MAF_USDA=18.824
NC_035079.1	45637645	.	G	A	.	.	MAF_USDA=1.639
NC_035079.1	45637677	.	A	G	.	.	MAF_INRAE=39.873;MAF_USDA=34.118
NC_035079.1	45637694	.	C	A	.	.	MAF_USDA=4.098
NC_035079.1	45637706	.	G	A	.	.	MAF_USDA=4.167
NC_035079.1	45637717	.	C	A	.	.	MAF_INRAE=4.167
NC_035079.1	45637728	.	G	A	.	.	MAF_USDA=2.459
NC_035079.1	45637990	.	G	A	.	.	MAF_USDA=4.918
NC_035079.1	45637997	.	C	A	.	.	MAF_INRAE=6.329;MAF_USDA=3.529
NC_035079.1	45638128	.	C	T	.	.	MAF_USDA=17.647
NC_035079.1	45638226	.	A	G	.	.	MAF_USDA=1.639
NC_035079.1	45638239	.	G	T	.	.	MAF_INRAE=14.557
NC_035079.1	45638264	.	C	A	.	.	MAF_USDA=1.639
NC_035079.1	45638333	.	A	G	.	.	MAF_INRAE=5.696;MAF_USDA=3.529
NC_035079.1	45638449	.	C	A	.	.	MAF_INRAE=10.127;MAF_USDA=12.353
NC_035079.1	45638472	.	G	A	.	.	MAF_INRAE=2.5;MAF_USDA=14.583
NC_035079.1	45638518	.	A	T	.	.	MAF_USDA=2.459
NC_035079.1	45638668	.	C	A	.	.	MAF_INRAE=22.785;MAF_USDA=28.824
NC_035079.1	45638716	.	C	T	.	.	MAF_INRAE=5.696;MAF_USDA=8.824
NC_035079.1	45638735	.	G	A	.	.	MAF_USDA=2.459
NC_035079.1	45638756	.	A	G	.	.	MAF_INRAE=34.177;MAF_USDA=48.235
NC_035079.1	45638861	.	T	A	.	.	MAF_INRAE=30.833
NC_035079.1	45638865	.	A	G	.	.	MAF_USDA=4.762
NC_035079.1	45638870	.	G	T	.	.	MAF_INRAE=20.253;MAF_USDA=18.852
NC_035079.1	45638905	.	A	T	.	.	MAF_INRAE=14.557;MAF_USDA=2.353
NC_035079.1	45638910	.	A	G	.	.	MAF_INRAE=14.557;MAF_USDA=2.353
NC_035079.1	45638954	.	A	T	.	.	MAF_INRAE=18.987;MAF_USDA=9.836
NC_035079.1	45638959	.	T	A	.	.	MAF_INRAE=4.167
NC_035079.1	45638977	.	G	T	.	.	MAF_INRAE=3.165;MAF_USDA=5.882
NC_035079.1	45638988	.	A	T	.	.	MAF_USDA=1.639
NC_035079.1	45639089	.	T	G	.	.	MAF_INRAE=20.886;MAF_USDA=21.176
NC_035079.1	45639136	.	C	T	.	.	MAF_INRAE=8.228;MAF_USDA=10.588
NC_035079.1	45639139	.	A	G	.	.	MAF_INRAE=5.696;MAF_USDA=8.235
NC_035079.1	45639169	.	G	A	.	.	MAF_INRAE=14.557
NC_035079.1	45639313	.	C	A	.	.	MAF_USDA=4.098
NC_035079.1	45639334	.	T	C	.	.	MAF_USDA=14.754
NC_035079.1	45639341	.	C	T	.	.	MAF_INRAE=19.62;MAF_USDA=9.016
NC_035079.1	45639416	.	T	A	.	.	MAF_USDA=6.557
NC_035079.1	45639460	.	T	G	.	.	MAF_INRAE=10.526
NC_035079.1	45639537	.	C	T	.	.	MAF_USDA=7.377
NC_035079.1	45639550	.	C	T	.	.	MAF_USDA=4.918
NC_035079.1	45639631	.	C	A	.	.	MAF_USDA=13.934
NC_035079.1	45639663	.	G	T	.	.	MAF_USDA=13.934
NC_035079.1	45639674	.	G	A	.	.	MAF_INRAE=4.43;MAF_USDA=13.529
NC_035079.1	45639682	.	A	C	.	.	MAF_USDA=7.059
NC_035079.1	45639867	.	C	T	.	.	MAF_USDA=12.353
NC_035079.1	45639995	.	G	C	.	.	MAF_INRAE=14.557;MAF_USDA=2.353
NC_035079.1	45640002	.	T	G	.	.	MAF_INRAE=20.886;MAF_USDA=22.941
NC_035079.1	45640110	.	T	C	.	.	MAF_USDA=2.459
NC_035079.1	45640197	.	A	C	.	.	MAF_INRAE=8.228;MAF_USDA=10.0
NC_035079.1	45640276	.	T	A	.	.	MAF_INRAE=18.987;MAF_USDA=7.647
NC_035079.1	45640316	.	GCTT	GCTG	.	.	MAF_USDA=14.583
NC_035079.1	45640451	.	C	T	.	.	MAF_INRAE=5.263;MAF_USDA=1.765
NC_035079.1	45640472	.	A	C	.	.	MAF_INRAE=34.177;MAF_USDA=13.529
NC_035079.1	45640539	.	C	T	.	.	MAF_USDA=3.39
NC_035079.1	45640547	.	C	A	.	.	MAF_USDA=4.762
NC_035079.1	45640630	.	G	T	.	.	MAF_INRAE=13.924;MAF_USDA=1.639
NC_035079.1	45640673	.	C	A	.	.	MAF_INRAE=15.19;MAF_USDA=1.667
NC_035079.1	45640706	.	C	T	.	.	MAF_INRAE=10.526
NC_035079.1	45640717	.	T	C	.	.	MAF_INRAE=7.595;MAF_USDA=9.412
NC_035079.1	45640731	.	G	T	.	.	MAF_USDA=2.459
NC_035079.1	45640734	.	G	A	.	.	MAF_INRAE=7.595;MAF_USDA=9.412
NC_035079.1	45640762	.	C	T	.	.	MAF_INRAE=4.167
NC_035079.1	45640791	.	G	A	.	.	MAF_INRAE=7.595;MAF_USDA=22.917
NC_035079.1	45640801	.	G	A	.	.	MAF_INRAE=7.595;MAF_USDA=10.0
NC_035079.1	45640802	.	C	T	.	.	MAF_USDA=5.882
NC_035079.1	45640832	.	C	T	.	.	MAF_INRAE=21.519;MAF_USDA=9.836
NC_035079.1	45640892	.	G	A	.	.	MAF_INRAE=7.595;MAF_USDA=10.0
NC_035079.1	45640951	.	G	A	.	.	MAF_INRAE=14.557;MAF_USDA=1.639
NC_035079.1	45641116	.	A	G	.	.	MAF_USDA=3.279
NC_035079.1	45641214	.	A	C	.	.	MAF_INRAE=8.228;MAF_USDA=7.647
NC_035079.1	45641266	.	G	A	.	.	MAF_INRAE=20.253
NC_035079.1	45641310	.	T	C	.	.	MAF_INRAE=20.253
NC_035079.1	45641337	.	C	T	.	.	MAF_USDA=3.279
NC_035079.1	45641495	.	T	G	.	.	MAF_INRAE=22.152;MAF_USDA=11.765
NC_035079.1	45641530	.	G	A	.	.	MAF_USDA=4.706
NC_035079.1	45641685	.	C	T	.	.	MAF_USDA=5.882
NC_035079.1	45641742	.	A	G	.	.	MAF_INRAE=43.671;MAF_USDA=46.471
NC_035079.1	45641761	.	A	C	.	.	MAF_INRAE=14.557;MAF_USDA=1.639
NC_035079.1	45641806	.	G	A	.	.	MAF_INRAE=4.167;MAF_USDA=11.475
NC_035079.1	45641928	.	G	A	.	.	MAF_INRAE=5.696;MAF_USDA=5.294
NC_035079.1	45641951	.	C	G	.	.	MAF_USDA=7.647
NC_035079.1	45642210	.	C	T	.	.	MAF_USDA=2.941
NC_035079.1	45642297	.	A	C	.	.	MAF_INRAE=46.203;MAF_USDA=47.059
NC_035079.1	45642317	.	G	A	.	.	MAF_INRAE=46.203;MAF_USDA=47.647
NC_035079.1	45642627	.	G	A	.	.	MAF_INRAE=31.579;MAF_USDA=35.417
NC_035079.1	45642634	.	C	G	.	.	MAF_INRAE=10.526
NC_035079.1	45642696	.	A	T	.	.	MAF_USDA=9.412
NC_035079.1	45642736	.	G	T	.	.	MAF_INRAE=18.354;MAF_USDA=9.836
NC_035079.1	45642773	.	T	C	.	.	MAF_INRAE=40.506;MAF_USDA=42.941
NC_035079.1	45642855	.	T	C	.	.	MAF_INRAE=14.557;MAF_USDA=1.639
NC_035079.1	45642879	.	G	T	.	.	MAF_INRAE=2.5;MAF_USDA=3.279
NC_035079.1	45642995	.	A	T	.	.	MAF_INRAE=5.263
NC_035079.1	45643044	.	G	C	.	.	MAF_USDA=2.459
NC_035079.1	45643094	.	G	A	.	.	MAF_INRAE=4.167;MAF_USDA=16.471
NC_035079.1	45643106	.	C	T	.	.	MAF_INRAE=14.557;MAF_USDA=11.176
NC_035079.1	45643112	.	G	T	.	.	MAF_INRAE=14.557;MAF_USDA=8.824
NC_035079.1	45643282	.	T	C	.	.	MAF_INRAE=39.873;MAF_USDA=42.941
NC_035079.1	45643306	.	G	A	.	.	MAF_USDA=2.459
NC_035079.1	45643307	.	T	A	.	.	MAF_USDA=2.459
NC_035079.1	45643319	.	C	A	.	.	MAF_USDA=4.918
NC_035079.1	45643323	.	C	T	.	.	MAF_INRAE=4.167;MAF_USDA=15.294
NC_035079.1	45643493	.	G	A	.	.	MAF_INRAE=5.696;MAF_USDA=7.059
NC_035079.1	45643517	.	G	C	.	.	MAF_INRAE=2.5;MAF_USDA=4.918
NC_035079.1	45643718	.	C	T	.	.	MAF_INRAE=18.987;MAF_USDA=7.647
NC_035079.1	45643766	.	T	C	.	.	MAF_INRAE=6.329;MAF_USDA=3.529
NC_035079.1	45643838	.	C	T	.	.	MAF_INRAE=45.0
NC_035079.1	45643848	.	C	A	.	.	MAF_USDA=2.941
NC_035079.1	45644014	.	G	A	.	.	MAF_USDA=16.667
NC_035079.1	45644015	.	C	T	.	.	MAF_USDA=16.667
NC_035079.1	45644016	.	C	A	.	.	MAF_USDA=16.667
NC_035079.1	45644185	.	G	A	.	.	MAF_USDA=4.098
NC_035079.1	45644246	.	C	T	.	.	MAF_INRAE=41.772;MAF_USDA=50.0
NC_035079.1	45644248	.	T	G	.	.	MAF_INRAE=45.833;MAF_USDA=48.824
NC_035079.1	45644256	.	C	T	.	.	MAF_USDA=10.0
NC_035079.1	45644287	.	G	C	.	.	MAF_INRAE=19.62;MAF_USDA=9.836
NC_035079.1	45644427	.	T	C	.	.	MAF_USDA=6.557
NC_035079.1	45644515	.	C	T	.	.	MAF_INRAE=20.253;MAF_USDA=24.706
NC_035079.1	45644526	.	G	T	.	.	MAF_USDA=3.279
NC_035079.1	45644530	.	T	G	.	.	MAF_INRAE=41.772;MAF_USDA=46.471
NC_035079.1	45644542	.	G	A	.	.	MAF_INRAE=41.139;MAF_USDA=44.706
NC_035079.1	45644601	.	C	T	.	.	MAF_INRAE=36.076;MAF_USDA=35.882
NC_035079.1	45644669	.	G	A	.	.	MAF_INRAE=4.167
NC_035079.1	45644731	.	C	G	.	.	MAF_INRAE=19.62;MAF_USDA=9.836
NC_035079.1	45644747	.	C	A	.	.	MAF_USDA=1.639
NC_035079.1	45644759	.	A	C	.	.	MAF_USDA=1.639
NC_035079.1	45644840	.	C	A	.	.	MAF_INRAE=36.709;MAF_USDA=31.765
NC_035079.1	45644875	.	A	C	.	.	MAF_USDA=2.459
NC_035079.1	45645048	.	G	A	.	.	MAF_INRAE=19.62;MAF_USDA=9.016
NC_035079.1	45645056	.	T	A	.	.	MAF_INRAE=14.557
NC_035079.1	45645082	.	C	T	.	.	MAF_USDA=5.738
NC_035079.1	45645095	.	C	A	.	.	MAF_USDA=2.459
NC_035079.1	45645179	.	C	T	.	.	MAF_USDA=1.639
NC_035079.1	45645186	.	A	T	.	.	MAF_INRAE=43.671;MAF_USDA=39.412
NC_035079.1	45645192	.	T	G	.	.	MAF_USDA=6.471
NC_035079.1	45645204	.	G	A	.	.	MAF_INRAE=43.671;MAF_USDA=39.412
NC_035079.1	45645219	.	T	C	.	.	MAF_INRAE=43.671;MAF_USDA=39.412
NC_035079.1	45645239	.	T	G	.	.	MAF_USDA=1.639
NC_035079.1	45645244	.	G	A	.	.	MAF_INRAE=5.263
NC_035079.1	45645258	.	G	A	.	.	MAF_INRAE=43.671;MAF_USDA=40.0
NC_035079.1	45645263	.	T	G	.	.	MAF_USDA=4.167
NC_035079.1	45645358	.	T	G	.	.	MAF_INRAE=10.526
NC_035079.1	45645387	.	C	G	.	.	MAF_INRAE=43.671;MAF_USDA=41.176
NC_035079.1	45645509	.	G	A	.	.	MAF_USDA=1.639
NC_035079.1	45645533	.	C	G	.	.	MAF_USDA=6.548
NC_035079.1	45645540	.	G	A	.	.	MAF_INRAE=43.038;MAF_USDA=45.833
NC_035079.1	45645541	.	A	T	.	.	MAF_INRAE=45.0;MAF_USDA=45.833
NC_035079.1	45645660	.	G	A	.	.	MAF_INRAE=5.263
NC_035079.1	45645881	.	C	A	.	.	MAF_INRAE=6.329;MAF_USDA=4.118
NC_035079.1	45645887	.	G	T	.	.	MAF_INRAE=5.263
NC_035079.1	45645938	.	G	A	.	.	MAF_USDA=7.059
NC_035079.1	45646002	.	G	T	.	.	MAF_INRAE=43.671
NC_035079.1	45646003	.	G	C	.	.	MAF_USDA=2.459
NC_035079.1	45646004	.	T	C	.	.	MAF_USDA=4.918
NC_035079.1	45646005	.	T	A	.	.	MAF_USDA=5.882
NC_035079.1	45646073	.	G	A	.	.	MAF_INRAE=19.62;MAF_USDA=9.836
NC_035079.1	45646090	.	G	A	.	.	MAF_INRAE=34.81;MAF_USDA=45.294
NC_035079.1	45646188	.	C	T	.	.	MAF_USDA=4.918
NC_035079.1	45646209	.	G	T	.	.	MAF_INRAE=8.228;MAF_USDA=7.647
NC_035079.1	45646243	.	G	T	.	.	MAF_USDA=4.098
NC_035079.1	45646263	.	G	C	.	.	MAF_INRAE=44.304;MAF_USDA=39.412
NC_035079.1	45646349	.	G	T	.	.	MAF_USDA=1.639
NC_035079.1	45646445	.	A	C	.	.	MAF_INRAE=5.263
NC_035079.1	45646606	.	G	A	.	.	MAF_INRAE=19.62;MAF_USDA=9.836
NC_035079.1	45646699	.	G	A	.	.	MAF_INRAE=43.671;MAF_USDA=37.705
NC_035079.1	45646724	.	C	T	.	.	MAF_INRAE=43.671;MAF_USDA=36.885
NC_035079.1	45646726	.	C	T	.	.	MAF_USDA=2.459
NC_035079.1	45646741	.	T	G	.	.	MAF_INRAE=36.842;MAF_USDA=36.885
NC_035079.1	45646788	.	T	A	.	.	MAF_USDA=2.353
NC_035079.1	45646979	.	T	C	.	.	MAF_INRAE=43.038;MAF_USDA=41.765
NC_035079.1	45647066	.	T	G	.	.	MAF_INRAE=25.949;MAF_USDA=25.294
NC_035079.1	45647223	.	A	G	.	.	MAF_INRAE=14.557
NC_035079.1	45647287	.	T	C	.	.	MAF_USDA=8.197
NC_035079.1	45647307	.	A	C	.	.	MAF_USDA=9.016
NC_035079.1	45647318	.	G	A	.	.	MAF_USDA=8.197
NC_035079.1	45647319	.	A	G	.	.	MAF_USDA=8.197
NC_035079.1	45647321	.	C	T	.	.	MAF_USDA=8.197
NC_035079.1	45647336	.	G	A	.	.	MAF_USDA=6.557
NC_035079.1	45647546	.	T	C	.	.	MAF_INRAE=43.671;MAF_USDA=40.588
NC_035079.1	45647629	.	T	A	.	.	MAF_INRAE=49.367;MAF_USDA=37.059
NC_035079.1	45647640	.	G	A	.	.	MAF_INRAE=27.215;MAF_USDA=18.235
NC_035079.1	45647691	.	A	C	.	.	MAF_INRAE=15.789
NC_035079.1	45647699	.	C	A	.	.	MAF_INRAE=5.263
NC_035079.1	45647712	.	A	G	.	.	MAF_INRAE=15.789;MAF_USDA=1.639
NC_035079.1	45647824	.	C	A	.	.	MAF_INRAE=46.203;MAF_USDA=48.824
NC_035079.1	45647858	.	A	G	.	.	MAF_INRAE=50.0;MAF_USDA=37.059
NC_035079.1	45647892	.	T	G	.	.	MAF_INRAE=50.0;MAF_USDA=37.059
NC_035079.1	45647949	.	C	T	.	.	MAF_INRAE=49.367;MAF_USDA=39.412
NC_035079.1	45647971	.	T	A	.	.	MAF_INRAE=18.987;MAF_USDA=9.836
NC_035079.1	45647998	.	G	C	.	.	MAF_INRAE=50.0;MAF_USDA=37.059
NC_035079.1	45648058	.	C	A	.	.	MAF_USDA=4.167
NC_035079.1	45648079	.	C	G	.	.	MAF_USDA=2.941
NC_035079.1	45648091	.	C	A	.	.	MAF_INRAE=50.0;MAF_USDA=37.059
NC_035079.1	45648144	.	A	T	.	.	MAF_INRAE=49.367;MAF_USDA=37.059
NC_035079.1	45648148	.	C	A	.	.	MAF_INRAE=48.333;MAF_USDA=37.059
NC_035079.1	45648203	.	A	G	.	.	MAF_USDA=12.5
NC_035079.1	45648218	.	T	C	.	.	MAF_USDA=8.824
NC_035079.1	45648244	.	G	A	.	.	MAF_USDA=14.583
NC_035079.1	45648249	.	C	A	.	.	MAF_INRAE=50.0;MAF_USDA=37.059
NC_035079.1	45648381	.	A	T	.	.	MAF_USDA=8.235
NC_035079.1	45648422	.	G	A	.	.	MAF_INRAE=50.0;MAF_USDA=36.471
NC_035079.1	45648427	.	C	T	.	.	MAF_INRAE=13.924;MAF_USDA=2.353
NC_035079.1	45648457	.	G	A	.	.	MAF_USDA=3.279
NC_035079.1	45648458	.	G	A	.	.	MAF_INRAE=5.833;MAF_USDA=2.459
NC_035079.1	45648512	.	A	G	.	.	MAF_USDA=6.471
NC_035079.1	45648518	.	C	G	.	.	MAF_INRAE=50.0;MAF_USDA=36.471
NC_035079.1	45648542	.	T	A	.	.	MAF_INRAE=50.0;MAF_USDA=35.882
NC_035079.1	45648648	.	C	A	.	.	MAF_USDA=3.279
NC_035079.1	45648710	.	G	A	.	.	MAF_USDA=14.583
NC_035079.1	45648726	.	C	A	.	.	MAF_INRAE=5.263
NC_035079.1	45648838	.	C	A	.	.	MAF_USDA=1.639
NC_035079.1	45648861	.	C	T	.	.	MAF_USDA=2.459
NC_035079.1	45648917	.	T	G	.	.	MAF_USDA=2.459
NC_035079.1	45648920	.	A	T	.	.	MAF_INRAE=50.0;MAF_USDA=37.647
NC_035079.1	45648942	.	A	T	.	.	MAF_INRAE=50.0;MAF_USDA=36.471
NC_035079.1	45648944	.	G	T	.	.	MAF_USDA=1.639
NC_035079.1	45648960	.	T	C	.	.	MAF_INRAE=50.0;MAF_USDA=37.059
NC_035079.1	45648980	.	C	A	.	.	MAF_INRAE=50.0;MAF_USDA=36.471
NC_035079.1	45649035	.	G	A	.	.	MAF_USDA=4.918
NC_035079.1	45649045	.	T	C	.	.	MAF_INRAE=50.0;MAF_USDA=36.471
NC_035079.1	45649182	.	C	T	.	.	MAF_INRAE=50.0;MAF_USDA=36.471
NC_035079.1	45649220	.	C	T	.	.	MAF_INRAE=5.263
NC_035079.1	45649232	.	G	A	.	.	MAF_INRAE=5.696;MAF_USDA=3.529
NC_035079.1	45649345	.	C	T	.	.	MAF_INRAE=30.38;MAF_USDA=30.0
NC_035079.1	45649377	.	C	T	.	.	MAF_INRAE=50.0;MAF_USDA=38.235
NC_035079.1	45649407	.	G	A	.	.	MAF_INRAE=50.0;MAF_USDA=37.059
NC_035079.1	45649494	.	A	C	.	.	MAF_INRAE=19.62;MAF_USDA=9.836
NC_035079.1	45649498	.	A	T	.	.	MAF_INRAE=49.167;MAF_USDA=36.471
NC_035079.1	45649509	.	C	T	.	.	MAF_USDA=4.918
NC_035079.1	45649513	.	A	G	.	.	MAF_INRAE=34.81;MAF_USDA=15.294
NC_035079.1	45649567	.	G	T	.	.	MAF_INRAE=47.468;MAF_USDA=34.706
NC_035079.1	45649569	.	G	A	.	.	MAF_INRAE=25.833;MAF_USDA=14.118
NC_035079.1	45649645	.	T	A	.	.	MAF_USDA=1.724
NC_035079.1	45649668	.	G	T	.	.	MAF_USDA=6.707
NC_035079.1	45649688	.	T	G	.	.	MAF_USDA=6.471
NC_035079.1	45649739	.	C	T	.	.	MAF_USDA=1.639
NC_035079.1	45649798	.	G	A	.	.	MAF_INRAE=5.263;MAF_USDA=1.639
NC_035079.1	45649833	.	T	A	.	.	MAF_INRAE=50.0;MAF_USDA=37.647
NC_035079.1	45649842	.	C	T	.	.	MAF_INRAE=50.0;MAF_USDA=37.059
NC_035079.1	45649878	.	A	G	.	.	MAF_INRAE=50.0;MAF_USDA=37.647
NC_035079.1	45649887	.	G	A	.	.	MAF_INRAE=50.0;MAF_USDA=37.059
NC_035079.1	45649890	.	A	C	.	.	MAF_INRAE=6.329;MAF_USDA=4.706
NC_035079.1	45649896	.	C	T	.	.	MAF_USDA=2.941
NC_035079.1	45649919	.	G	A	.	.	MAF_INRAE=50.0;MAF_USDA=36.471
NC_035079.1	45649928	.	C	T	.	.	MAF_INRAE=49.367;MAF_USDA=36.471
NC_035079.1	45650012	.	T	A	.	.	MAF_USDA=2.459
NC_035079.1	45650020	.	T	G	.	.	MAF_INRAE=46.203;MAF_USDA=50.0
NC_035079.1	45650091	.	T	G	.	.	MAF_INRAE=50.0;MAF_USDA=37.059
NC_035079.1	45650309	.	G	A	.	.	MAF_USDA=5.738
NC_035079.1	45650322	.	G	A	.	.	MAF_INRAE=10.526
NC_035079.1	45650349	.	A	G	.	.	MAF_INRAE=14.557
NC_035079.1	45650452	.	G	T	.	.	MAF_INRAE=5.263
NC_035079.1	45650534	.	G	A	.	.	MAF_USDA=9.412
NC_035079.1	45650539	.	T	C	.	.	MAF_INRAE=47.5;MAF_USDA=35.882
NC_035079.1	45650632	.	T	G	.	.	MAF_INRAE=46.667;MAF_USDA=40.476
NC_035079.1	45650740	.	G	T	.	.	MAF_INRAE=45.833;MAF_USDA=39.881
NC_035079.1	45650754	.	C	T	.	.	MAF_INRAE=47.5;MAF_USDA=39.881
NC_035079.1	45650781	.	G	A	.	.	MAF_INRAE=20.833;MAF_USDA=8.929
NC_035079.1	45650801	.	T	G	.	.	MAF_USDA=3.333
NC_035079.1	45650810	.	A	T	.	.	MAF_INRAE=14.167;MAF_USDA=6.667
NC_035079.1	45650827	.	A	T	.	.	MAF_INRAE=5.263
NC_035079.1	45650832	.	A	C	.	.	MAF_INRAE=48.101;MAF_USDA=35.882
NC_035079.1	45650856	.	G	T	.	.	MAF_INRAE=49.367;MAF_USDA=36.471
NC_035079.1	45650971	.	C	T	.	.	MAF_INRAE=7.5;MAF_USDA=17.647
NC_035079.1	45651086	.	A	T	.	.	MAF_USDA=4.918
NC_035079.1	45651108	.	A	T	.	.	MAF_USDA=5.882
NC_035079.1	45651134	.	A	T	.	.	MAF_USDA=2.459
NC_035079.1	45651180	.	C	T	.	.	MAF_INRAE=18.333;MAF_USDA=7.377
NC_035079.1	45651182	.	G	T	.	.	MAF_INRAE=18.333;MAF_USDA=7.377
NC_035079.1	45651189	.	C	A	.	.	MAF_INRAE=18.333
NC_035079.1	45651227	.	C	G	.	.	MAF_INRAE=15.19;MAF_USDA=5.738
NC_035079.1	45651228	.	C	T	.	.	MAF_USDA=11.176
NC_035079.1	45651254	.	C	T	.	.	MAF_USDA=4.098
NC_035079.1	45651321	.	C	T	.	.	MAF_USDA=2.459
NC_035079.1	45651429	.	C	A	.	.	MAF_USDA=1.639
NC_035079.1	45651431	.	G	A	.	.	MAF_USDA=8.235
NC_035079.1	45651459	.	C	T	.	.	MAF_USDA=1.765
NC_035079.1	45651466	.	G	T	.	.	MAF_INRAE=50.0;MAF_USDA=37.059
NC_035079.1	45651527	.	G	A	.	.	MAF_USDA=14.583
NC_035079.1	45651528	.	C	T	.	.	MAF_USDA=14.583
NC_035079.1	45651577	.	G	T	.	.	MAF_USDA=5.738
NC_035079.1	45651580	.	C	A	.	.	MAF_INRAE=5.833;MAF_USDA=2.459
NC_035079.1	45651639	.	T	G	.	.	MAF_INRAE=50.0;MAF_USDA=36.471
NC_035079.1	45651685	.	G	T	.	.	MAF_USDA=2.459
NC_035079.1	45651703	.	C	T	.	.	MAF_USDA=14.583
NC_035079.1	45651842	.	A	T	.	.	MAF_INRAE=46.203;MAF_USDA=48.235
NC_035079.1	45651881	.	G	A	.	.	MAF_USDA=2.459
NC_035079.1	45651899	.	C	A	.	.	MAF_USDA=4.098
NC_035079.1	45651964	.	C	T	.	.	MAF_USDA=4.918
NC_035079.1	45651990	.	C	A	.	.	MAF_INRAE=48.734;MAF_USDA=34.118
NC_035079.1	45652057	.	A	T	.	.	MAF_INRAE=49.367;MAF_USDA=37.059
NC_035079.1	45652107	.	G	T	.	.	MAF_USDA=10.588
NC_035079.1	45652162	.	C	T	.	.	MAF_USDA=2.941
NC_035079.1	45652177	.	A	G	.	.	MAF_USDA=4.706
NC_035079.1	45652237	.	A	G	.	.	MAF_INRAE=19.62;MAF_USDA=9.836
NC_035079.1	45652387	.	C	G	.	.	MAF_INRAE=41.139;MAF_USDA=36.905
NC_035079.1	45652758	.	T	A	.	.	MAF_INRAE=46.835;MAF_USDA=43.75
NC_035079.1	45652877	.	C	T	.	.	MAF_USDA=47.917
NC_035079.1	45653588	.	C	A	.	.	MAF_INRAE=8.228;MAF_USDA=7.059
NC_035079.1	45653767	.	A	G	.	.	MAF_USDA=10.417
NC_035079.1	45653770	.	G	A	.	.	MAF_USDA=1.639
NC_035079.1	45653773	.	G	A	.	.	MAF_USDA=8.333
NC_035079.1	45653776	.	T	G	.	.	MAF_USDA=12.5
NC_035079.1	45653782	.	C	A	.	.	MAF_USDA=12.5
NC_035079.1	45653788	.	G	T	.	.	MAF_USDA=12.5
NC_035079.1	45653901	.	C	T	.	.	MAF_USDA=2.941
NC_035079.1	45654016	.	C	A	.	.	MAF_USDA=2.941
NC_035079.1	45654063	.	C	T	.	.	MAF_INRAE=14.557;MAF_USDA=2.353
NC_035079.1	45654085	.	C	A	.	.	MAF_INRAE=6.667;MAF_USDA=17.647
NC_035079.1	45654186	.	G	A	.	.	MAF_USDA=4.098
NC_035079.1	45654277	.	A	G	.	.	MAF_INRAE=20.886;MAF_USDA=15.882
NC_035079.1	45654378	.	C	G	.	.	MAF_USDA=3.279
NC_035079.1	45654389	.	T	G	.	.	MAF_INRAE=5.263
NC_035079.1	45654583	.	T	G	.	.	MAF_INRAE=30.38;MAF_USDA=15.294
NC_035079.1	45654620	.	C	T	.	.	MAF_INRAE=5.263
NC_035079.1	45654626	.	T	C	.	.	MAF_USDA=10.0
NC_035079.1	45654692	.	C	A	.	.	MAF_USDA=4.098
NC_035079.1	45654698	.	G	C	.	.	MAF_USDA=3.279
NC_035079.1	45654699	.	T	C	.	.	MAF_INRAE=46.203;MAF_USDA=48.824
NC_035079.1	45654701	.	T	A	.	.	MAF_INRAE=49.167;MAF_USDA=48.824
NC_035079.1	45654712	.	G	A	.	.	MAF_USDA=2.353
NC_035079.1	45654713	.	G	A	.	.	MAF_USDA=10.588
NC_035079.1	45654836	.	G	T	.	.	MAF_USDA=14.583
NC_035079.1	45654843	.	C	T	.	.	MAF_USDA=2.459
NC_035079.1	45654951	.	C	G	.	.	MAF_INRAE=25.833
NC_035079.1	45654954	.	G	C	.	.	MAF_INRAE=26.667
NC_035079.1	45654957	.	G	A	.	.	MAF_INRAE=28.333
NC_035079.1	45654963	.	C	T	.	.	MAF_INRAE=29.167
NC_035079.1	45654978	.	G	C	.	.	MAF_INRAE=32.5
NC_035079.1	45654981	.	G	A	.	.	MAF_INRAE=33.333
NC_035079.1	45654990	.	T	C	.	.	MAF_INRAE=34.167
NC_035079.1	45654996	.	T	G	.	.	MAF_INRAE=34.167;MAF_USDA=41.667
NC_035079.1	45655038	.	T	C	.	.	MAF_INRAE=38.333;MAF_USDA=45.833
NC_035079.1	45655041	.	G	T	.	.	MAF_INRAE=38.333
NC_035079.1	45655065	.	C	T	.	.	MAF_INRAE=1.667
NC_035079.1	45655068	.	G	A	.	.	MAF_INRAE=31.667
NC_035079.1	45655428	.	G	T	.	.	MAF_USDA=1.639
NC_035079.1	45655438	.	C	T	.	.	MAF_USDA=1.765
NC_035079.1	45655463	.	A	G	.	.	MAF_USDA=12.353
NC_035079.1	45655551	.	G	T	.	.	MAF_USDA=1.639
NC_035079.1	45655602	.	G	T	.	.	MAF_USDA=14.583
NC_035079.1	45655608	.	G	T	.	.	MAF_USDA=14.583
NC_035079.1	45655727	.	C	T	.	.	MAF_INRAE=30.38;MAF_USDA=14.706
NC_035079.1	45655728	.	C	T	.	.	MAF_USDA=2.459
NC_035079.1	45655812	.	C	T	.	.	MAF_USDA=10.0
NC_035079.1	45655839	.	C	T	.	.	MAF_INRAE=23.418;MAF_USDA=14.706
NC_035079.1	45655924	.	C	T	.	.	MAF_INRAE=5.696;MAF_USDA=3.529
NC_035079.1	45656021	.	A	T	.	.	MAF_USDA=2.459
NC_035079.1	45656073	.	G	C	.	.	MAF_INRAE=29.747;MAF_USDA=15.294
NC_035079.1	45656096	.	T	C	.	.	MAF_USDA=3.279
NC_035079.1	45656137	.	G	A	.	.	MAF_INRAE=46.835;MAF_USDA=50.0
NC_035079.1	45656171	.	G	C	.	.	MAF_USDA=14.583
NC_035079.1	45656179	.	A	G	.	.	MAF_INRAE=15.789;MAF_USDA=7.059
NC_035079.1	45656201	.	T	A	.	.	MAF_USDA=1.639
NC_035079.1	45656320	.	C	T	.	.	MAF_INRAE=15.19;MAF_USDA=6.557
NC_035079.1	45656329	.	G	C	.	.	MAF_INRAE=4.167;MAF_USDA=6.557
NC_035079.1	45656442	.	G	T	.	.	MAF_INRAE=23.418;MAF_USDA=12.941
NC_035079.1	45656493	.	A	G	.	.	MAF_USDA=14.583
NC_035079.1	45656499	.	T	G	.	.	MAF_INRAE=46.203;MAF_USDA=49.412
NC_035079.1	45656600	.	C	T	.	.	MAF_USDA=2.941
NC_035079.1	45656626	.	T	A	.	.	MAF_INRAE=19.62;MAF_USDA=9.836
NC_035079.1	45656628	.	C	A	.	.	MAF_USDA=2.459
NC_035079.1	45656724	.	C	G	.	.	MAF_USDA=1.639
NC_035079.1	45656730	.	A	G	.	.	MAF_INRAE=4.167;MAF_USDA=6.557
NC_035079.1	45656751	.	G	A	.	.	MAF_USDA=6.471
NC_035079.1	45656762	.	T	G	.	.	MAF_USDA=6.557
NC_035079.1	45656790	.	C	T	.	.	MAF_INRAE=6.329;MAF_USDA=15.294
NC_035079.1	45656835	.	A	C	.	.	MAF_INRAE=5.263
NC_035079.1	45656874	.	T	A	.	.	MAF_USDA=2.459
NC_035079.1	45656966	.	A	T	.	.	MAF_USDA=5.738
NC_035079.1	45656980	.	C	T	.	.	MAF_INRAE=6.329;MAF_USDA=12.353
NC_035079.1	45656990	.	A	G	.	.	MAF_INRAE=5.696;MAF_USDA=5.882
NC_035079.1	45656993	.	C	T	.	.	MAF_INRAE=22.5;MAF_USDA=13.529
NC_035079.1	45657034	.	A	G	.	.	MAF_USDA=2.459
NC_035079.1	45657049	.	G	C	.	.	MAF_USDA=2.5
NC_035079.1	45657093	.	T	C	.	.	MAF_USDA=2.976
NC_035079.1	45657126	.	G	A	.	.	MAF_INRAE=3.333;MAF_USDA=4.167
NC_035079.1	45657144	.	C	A	.	.	MAF_USDA=5.085
NC_035079.1	45657271	.	G	A	.	.	MAF_USDA=2.459
NC_035079.1	45657292	.	C	T	.	.	MAF_INRAE=4.167;MAF_USDA=4.098
NC_035079.1	45657364	.	T	C	.	.	MAF_USDA=3.279
NC_035079.1	45657503	.	A	C	.	.	MAF_INRAE=5.696;MAF_USDA=11.765
NC_035079.1	45657510	.	A	C	.	.	MAF_USDA=1.639
NC_035079.1	45657531	.	A	T	.	.	MAF_USDA=1.639
NC_035079.1	45657577	.	C	A	.	.	MAF_USDA=3.279
NC_035079.1	45657649	.	G	T	.	.	MAF_INRAE=19.167;MAF_USDA=4.167
NC_035079.1	45657657	.	G	A	.	.	MAF_USDA=4.098
NC_035079.1	45657658	.	C	T	.	.	MAF_USDA=3.279
NC_035079.1	45657664	.	G	T	.	.	MAF_USDA=8.197
NC_035079.1	45657669	.	G	C	.	.	MAF_USDA=8.197
NC_035079.1	45657675	.	G	A	.	.	MAF_USDA=1.765
NC_035079.1	45657808	.	G	C	.	.	MAF_INRAE=4.167
NC_035079.1	45657849	.	C	A	.	.	MAF_USDA=1.639
NC_035079.1	45657881	.	G	T	.	.	MAF_USDA=2.459
NC_035079.1	45657888	.	A	T	.	.	MAF_USDA=9.016
NC_035079.1	45657923	.	C	T	.	.	MAF_INRAE=4.167;MAF_USDA=8.197
NC_035079.1	45657984	.	G	T	.	.	MAF_INRAE=3.333
NC_035079.1	45658007	.	C	T	.	.	MAF_USDA=2.459
NC_035079.1	45658062	.	T	A	.	.	MAF_INRAE=20.886;MAF_USDA=22.951
NC_035079.1	45658095	.	A	T	.	.	MAF_INRAE=11.392;MAF_USDA=8.235
NC_035079.1	45658160	.	T	C	.	.	MAF_USDA=2.459
NC_035079.1	45658169	.	C	T	.	.	MAF_INRAE=10.526
NC_035079.1	45658180	.	G	A	.	.	MAF_USDA=4.167
NC_035079.1	45658341	.	G	T	.	.	MAF_USDA=2.459
NC_035079.1	45658356	.	C	T	.	.	MAF_USDA=4.098
NC_035079.1	45658427	.	A	C	.	.	MAF_INRAE=18.987;MAF_USDA=13.333
NC_035079.1	45658472	.	C	T	.	.	MAF_INRAE=4.167;MAF_USDA=6.471
NC_035079.1	45658483	.	C	T	.	.	MAF_INRAE=8.228;MAF_USDA=8.824
NC_035079.1	45658507	.	C	G	.	.	MAF_INRAE=22.785;MAF_USDA=18.235
NC_035079.1	45658522	.	G	A	.	.	MAF_USDA=4.098
NC_035079.1	45658551	.	C	T	.	.	MAF_INRAE=3.333;MAF_USDA=1.639
NC_035079.1	45658565	.	T	G	.	.	MAF_USDA=1.639
NC_035079.1	45658629	.	G	A	.	.	MAF_USDA=2.459
NC_035079.1	45658656	.	G	A	.	.	MAF_USDA=12.5
NC_035079.1	45658840	.	G	A	.	.	MAF_USDA=1.639
NC_035079.1	45659032	.	G	T	.	.	MAF_INRAE=5.263
NC_035079.1	45659040	.	T	A	.	.	MAF_INRAE=8.228;MAF_USDA=7.647
NC_035079.1	45659067	.	C	T	.	.	MAF_INRAE=10.526;MAF_USDA=1.639
NC_035079.1	45659085	.	G	A	.	.	MAF_INRAE=5.263;MAF_USDA=2.459
NC_035079.1	45659120	.	C	T	.	.	MAF_USDA=5.738
NC_035079.1	45659148	.	A	G	.	.	MAF_INRAE=5.263;MAF_USDA=2.459
NC_035079.1	45659195	.	C	T	.	.	MAF_INRAE=3.333;MAF_USDA=3.279
NC_035079.1	45659202	.	G	A	.	.	MAF_USDA=9.836
NC_035079.1	45659223	.	T	C	.	.	MAF_INRAE=19.62;MAF_USDA=8.197
NC_035079.1	45659350	.	G	C	.	.	MAF_INRAE=5.696;MAF_USDA=6.471
NC_035079.1	45659357	.	T	C	.	.	MAF_INRAE=8.228;MAF_USDA=6.471
NC_035079.1	45659361	.	C	A	.	.	MAF_USDA=2.459
NC_035079.1	45659403	.	A	C	.	.	MAF_INRAE=10.526
NC_035079.1	45659478	.	C	A	.	.	MAF_INRAE=8.228;MAF_USDA=7.647
NC_035079.1	45659505	.	A	C	.	.	MAF_INRAE=42.405;MAF_USDA=50.0
NC_035079.1	45659522	.	T	C	.	.	MAF_USDA=2.459
NC_035079.1	45659529	.	C	T	.	.	MAF_INRAE=3.797;MAF_USDA=3.529
NC_035079.1	45659591	.	C	A	.	.	MAF_USDA=4.098
NC_035079.1	45659608	.	A	T	.	.	MAF_USDA=2.459
NC_035079.1	45659612	.	G	A	.	.	MAF_INRAE=42.405;MAF_USDA=49.412
NC_035079.1	45659741	.	A	G	.	.	MAF_INRAE=22.152;MAF_USDA=18.235
NC_035079.1	45659803	.	G	A	.	.	MAF_USDA=2.459
NC_035079.1	45659858	.	T	G	.	.	MAF_USDA=2.459
NC_035079.1	45659922	.	A	G	.	.	MAF_INRAE=5.263
NC_035079.1	45659995	.	G	A	.	.	MAF_USDA=6.557
NC_035079.1	45660033	.	T	C	.	.	MAF_USDA=4.098
NC_035079.1	45660039	.	G	C	.	.	MAF_INRAE=19.62;MAF_USDA=21.311
NC_035079.1	45660055	.	T	C	.	.	MAF_INRAE=15.19;MAF_USDA=3.279
NC_035079.1	45660130	.	C	T	.	.	MAF_INRAE=14.557;MAF_USDA=3.279
NC_035079.1	45660174	.	A	C	.	.	MAF_USDA=5.738
NC_035079.1	45660201	.	C	A	.	.	MAF_INRAE=23.418;MAF_USDA=21.311
NC_035079.1	45660202	.	A	G	.	.	MAF_INRAE=19.167;MAF_USDA=21.311
NC_035079.1	45660215	.	A	T	.	.	MAF_INRAE=23.418;MAF_USDA=21.311
NC_035079.1	45660286	.	A	G	.	.	MAF_INRAE=23.418;MAF_USDA=21.311
NC_035079.1	45660361	.	T	G	.	.	MAF_USDA=4.706
NC_035079.1	45660415	.	A	G	.	.	MAF_INRAE=23.418;MAF_USDA=20.492
NC_035079.1	45660430	.	A	G	.	.	MAF_USDA=2.459
NC_035079.1	45660486	.	G	A	.	.	MAF_INRAE=5.263;MAF_USDA=2.459
NC_035079.1	45660488	.	C	T	.	.	MAF_INRAE=14.557
NC_035079.1	45660501	.	C	T	.	.	MAF_INRAE=22.785;MAF_USDA=22.131
NC_035079.1	45660517	.	C	T	.	.	MAF_INRAE=22.152;MAF_USDA=22.131
NC_035079.1	45660551	.	G	A	.	.	MAF_INRAE=23.418;MAF_USDA=22.131
NC_035079.1	45660573	.	A	G	.	.	MAF_INRAE=42.405;MAF_USDA=49.412
NC_035079.1	45660582	.	G	A	.	.	MAF_USDA=1.765
NC_035079.1	45660593	.	T	C	.	.	MAF_USDA=4.706
NC_035079.1	45660749	.	A	T	.	.	MAF_USDA=1.639
NC_035079.1	45660751	.	C	T	.	.	MAF_USDA=7.377
NC_035079.1	45660758	.	G	T	.	.	MAF_USDA=4.918
NC_035079.1	45660764	.	G	A	.	.	MAF_USDA=1.639
NC_035079.1	45660769	.	A	G	.	.	MAF_INRAE=10.526
NC_035079.1	45660824	.	A	T	.	.	MAF_USDA=2.941
NC_035079.1	45660906	.	G	A	.	.	MAF_INRAE=34.81;MAF_USDA=24.118
NC_035079.1	45660939	.	G	A	.	.	MAF_INRAE=10.526
NC_035079.1	45660951	.	T	C	.	.	MAF_INRAE=34.177;MAF_USDA=24.118
NC_035079.1	45660997	.	A	G	.	.	MAF_USDA=4.098
NC_035079.1	45661022	.	C	A	.	.	MAF_USDA=2.459
NC_035079.1	45661039	.	C	A	.	.	MAF_INRAE=4.167
NC_035079.1	45661043	.	C	T	.	.	MAF_INRAE=34.177;MAF_USDA=24.118
NC_035079.1	45661078	.	GTTTATTTCACTTAATC	GTTTATTTCACTTAATT	.	.	MAF_USDA=12.5
NC_035079.1	45661094	.	C	T	.	.	MAF_INRAE=33.544
NC_035079.1	45661121	.	G	T	.	.	MAF_USDA=8.929
NC_035079.1	45661127	.	A	G	.	.	MAF_INRAE=41.772;MAF_USDA=48.235
NC_035079.1	45661131	.	A	C	.	.	MAF_USDA=4.098
NC_035079.1	45661232	.	C	A	.	.	MAF_USDA=8.197
NC_035079.1	45661250	.	C	A	.	.	MAF_USDA=30.588
NC_035079.1	45661257	.	G	T	.	.	MAF_USDA=31.176
NC_035079.1	45661449	.	C	T	.	.	MAF_USDA=7.647
NC_035079.1	45661468	.	T	C	.	.	MAF_INRAE=3.333;MAF_USDA=1.639
NC_035079.1	45661496	.	G	A	.	.	MAF_USDA=13.115
NC_035079.1	45661501	.	A	G	.	.	MAF_USDA=12.295
NC_035079.1	45661524	.	T	C	.	.	MAF_USDA=12.295
NC_035079.1	45661532	.	G	T	.	.	MAF_USDA=11.475
NC_035079.1	45661535	.	C	A	.	.	MAF_USDA=12.295
NC_035079.1	45661543	.	C	A	.	.	MAF_USDA=11.475
NC_035079.1	45661576	.	T	A	.	.	MAF_USDA=13.115
NC_035079.1	45661579	.	T	G	.	.	MAF_USDA=12.295
NC_035079.1	45661580	.	A	T	.	.	MAF_USDA=12.295
NC_035079.1	45661607	.	C	T	.	.	MAF_USDA=12.295
NC_035079.1	45661622	.	T	C	.	.	MAF_INRAE=18.333;MAF_USDA=13.115
NC_035079.1	45661660	.	C	A	.	.	MAF_INRAE=30.833;MAF_USDA=30.588
NC_035079.1	45661671	.	A	T	.	.	MAF_USDA=12.5
NC_035079.1	45661677	.	G	A	.	.	MAF_INRAE=36.709;MAF_USDA=34.118
NC_035079.1	45661694	.	A	G	.	.	MAF_INRAE=36.709;MAF_USDA=29.412
NC_035079.1	45661711	.	C	A	.	.	MAF_USDA=1.639
NC_035079.1	45661714	.	T	G	.	.	MAF_INRAE=36.709;MAF_USDA=30.588
NC_035079.1	45661735	.	A	G	.	.	MAF_INRAE=36.709;MAF_USDA=30.588
NC_035079.1	45661777	.	T	C	.	.	MAF_INRAE=36.709;MAF_USDA=31.176
NC_035079.1	45661784	.	C	G	.	.	MAF_USDA=2.083
NC_035079.1	45661794	.	T	G	.	.	MAF_USDA=2.083
NC_035079.1	45661809	.	A	T	.	.	MAF_INRAE=5.063;MAF_USDA=3.529
NC_035079.1	45661827	.	A	C	.	.	MAF_INRAE=25.0;MAF_USDA=29.412
NC_035079.1	45661842	.	G	T	.	.	MAF_INRAE=22.5;MAF_USDA=25.595
NC_035079.1	45661852	.	C	A	.	.	MAF_USDA=5.0
NC_035079.1	45662438	.	A	G	.	.	MAF_USDA=8.696
NC_035079.1	45662460	.	G	A	.	.	MAF_USDA=21.739
NC_035079.1	45663145	.	T	A	.	.	MAF_INRAE=22.152;MAF_USDA=10.588
NC_035079.1	45663147	.	G	T	.	.	MAF_INRAE=5.263;MAF_USDA=2.459
NC_035079.1	45663215	.	G	T	.	.	MAF_INRAE=47.368;MAF_USDA=31.548
NC_035079.1	45663224	.	C	A	.	.	MAF_INRAE=30.38;MAF_USDA=32.143
NC_035079.1	45663283	.	A	G	.	.	MAF_USDA=1.639
NC_035079.1	45663285	.	C	T	.	.	MAF_INRAE=10.526
NC_035079.1	45663314	.	G	T	.	.	MAF_INRAE=5.263
NC_035079.1	45663402	.	G	T	.	.	MAF_INRAE=18.354;MAF_USDA=9.836
NC_035079.1	45663416	.	C	G	.	.	MAF_USDA=1.765
NC_035079.1	45663481	.	C	T	.	.	MAF_INRAE=36.709;MAF_USDA=32.353
NC_035079.1	45663494	.	G	T	.	.	MAF_INRAE=44.937;MAF_USDA=37.059
NC_035079.1	45663541	.	G	T	.	.	MAF_USDA=2.459
NC_035079.1	45663547	.	G	A	.	.	MAF_INRAE=36.076;MAF_USDA=31.176
NC_035079.1	45663554	.	A	T	.	.	MAF_INRAE=36.076;MAF_USDA=31.176
NC_035079.1	45663584	.	T	C	.	.	MAF_INRAE=36.076;MAF_USDA=31.176
NC_035079.1	45663614	.	A	G	.	.	MAF_INRAE=24.051;MAF_USDA=15.294
NC_035079.1	45663650	.	C	T	.	.	MAF_INRAE=10.526
NC_035079.1	45663652	.	A	C	.	.	MAF_INRAE=45.833;MAF_USDA=46.471
NC_035079.1	45663702	.	T	G	.	.	MAF_INRAE=36.076;MAF_USDA=31.765
NC_035079.1	45663706	.	T	C	.	.	MAF_INRAE=30.833;MAF_USDA=31.176
NC_035079.1	45663713	.	A	T	.	.	MAF_INRAE=36.076;MAF_USDA=31.765
NC_035079.1	45663716	.	A	T	.	.	MAF_INRAE=30.833;MAF_USDA=31.765
NC_035079.1	45663719	.	A	T	.	.	MAF_INRAE=30.833;MAF_USDA=31.765
NC_035079.1	45663726	.	G	A	.	.	MAF_INRAE=36.076;MAF_USDA=31.765
NC_035079.1	45663730	.	C	A	.	.	MAF_INRAE=30.833;MAF_USDA=31.765
NC_035079.1	45663748	.	A	G	.	.	MAF_INRAE=30.833;MAF_USDA=30.588
NC_035079.1	45663763	.	C	A	.	.	MAF_INRAE=19.62;MAF_USDA=9.836
NC_035079.1	45663853	.	T	C	.	.	MAF_USDA=2.459
NC_035079.1	45663898	.	A	T	.	.	MAF_INRAE=10.526;MAF_USDA=3.279
NC_035079.1	45663948	.	G	T	.	.	MAF_INRAE=11.392;MAF_USDA=6.557
NC_035079.1	45663972	.	G	C	.	.	MAF_INRAE=36.709;MAF_USDA=31.765
NC_035079.1	45663975	.	G	C	.	.	MAF_INRAE=31.667;MAF_USDA=31.765
NC_035079.1	45663990	.	C	A	.	.	MAF_INRAE=8.228;MAF_USDA=8.824
NC_035079.1	45663998	.	A	G	.	.	MAF_USDA=1.765
NC_035079.1	45664083	.	A	G	.	.	MAF_INRAE=34.177;MAF_USDA=30.588
NC_035079.1	45664141	.	A	T	.	.	MAF_USDA=4.167
NC_035079.1	45664143	.	A	G	.	.	MAF_INRAE=36.709;MAF_USDA=31.176
NC_035079.1	45664236	.	T	C	.	.	MAF_INRAE=36.076;MAF_USDA=30.588
NC_035079.1	45664293	.	G	A	.	.	MAF_USDA=7.647
NC_035079.1	45664339	.	A	G	.	.	MAF_USDA=4.098
NC_035079.1	45664385	.	T	G	.	.	MAF_INRAE=39.241;MAF_USDA=46.471
NC_035079.1	45664465	.	A	G	.	.	MAF_INRAE=10.526
NC_035079.1	45664522	.	G	A	.	.	MAF_USDA=9.412
NC_035079.1	45664524	.	C	G	.	.	MAF_INRAE=10.526
NC_035079.1	45664595	.	C	T	.	.	MAF_INRAE=22.785;MAF_USDA=21.176
NC_035079.1	45664636	.	A	T	.	.	MAF_INRAE=11.392
NC_035079.1	45664683	.	T	A	.	.	MAF_INRAE=10.526
NC_035079.1	45664686	.	G	T	.	.	MAF_USDA=1.639
NC_035079.1	45664708	.	T	A	.	.	MAF_USDA=7.059
NC_035079.1	45664813	.	G	A	.	.	MAF_INRAE=3.333;MAF_USDA=1.639
NC_035079.1	45664828	.	T	G	.	.	MAF_INRAE=10.526
NC_035079.1	45664862	.	C	T	.	.	MAF_INRAE=8.228;MAF_USDA=7.647
NC_035079.1	45664882	.	T	C	.	.	MAF_USDA=2.5
NC_035079.1	45664969	.	T	C	.	.	MAF_USDA=6.471
NC_035079.1	45665133	.	C	T	.	.	MAF_USDA=2.542
NC_035079.1	45665147	.	C	A	.	.	MAF_INRAE=16.456;MAF_USDA=3.012
NC_035079.1	45665155	.	C	A	.	.	MAF_USDA=2.542
NC_035079.1	45665215	.	G	A	.	.	MAF_USDA=2.542
NC_035079.1	45665353	.	T	G	.	.	MAF_INRAE=10.526
NC_035079.1	45665494	.	G	A	.	.	MAF_INRAE=13.924
NC_035079.1	45665506	.	T	A	.	.	MAF_INRAE=10.526
NC_035079.1	45665531	.	T	G	.	.	MAF_USDA=1.765
NC_035079.1	45665567	.	A	G	.	.	MAF_USDA=4.918
NC_035079.1	45665577	.	T	A	.	.	MAF_INRAE=22.785;MAF_USDA=21.176
NC_035079.1	45665589	.	C	A	.	.	MAF_USDA=2.459
NC_035079.1	45665668	.	C	T	.	.	MAF_INRAE=22.785;MAF_USDA=16.471
NC_035079.1	45665691	.	T	G	.	.	MAF_USDA=3.279
NC_035079.1	45665698	.	C	T	.	.	MAF_INRAE=10.526
NC_035079.1	45665744	.	C	T	.	.	MAF_USDA=4.167
NC_035079.1	45665760	.	T	G	.	.	MAF_USDA=1.667
NC_035079.1	45665773	.	A	G	.	.	MAF_USDA=5.0
NC_035079.1	45665862	.	A	C	.	.	MAF_INRAE=3.333;MAF_USDA=6.471
NC_035079.1	45665938	.	A	G	.	.	MAF_INRAE=8.228;MAF_USDA=8.333
NC_035079.1	45666015	.	T	C	.	.	MAF_USDA=5.952
NC_035079.1	45666137	.	A	G	.	.	MAF_INRAE=11.392;MAF_USDA=8.824
NC_035079.1	45666144	.	A	C	.	.	MAF_INRAE=10.526
NC_035079.1	45666179	.	C	T	.	.	MAF_INRAE=15.19;MAF_USDA=6.557
NC_035079.1	45666203	.	G	T	.	.	MAF_USDA=2.459
NC_035079.1	45666223	.	G	T	.	.	MAF_INRAE=22.785;MAF_USDA=21.176
NC_035079.1	45666260	.	G	A	.	.	MAF_USDA=2.459
NC_035079.1	45666332	.	A	C	.	.	MAF_INRAE=19.62;MAF_USDA=10.0
NC_035079.1	45666342	.	T	A	.	.	MAF_INRAE=5.696;MAF_USDA=16.071
NC_035079.1	45666396	.	C	T	.	.	MAF_USDA=2.5
NC_035079.1	45666435	.	G	A	.	.	MAF_USDA=1.639
NC_035079.1	45666518	.	A	G	.	.	MAF_INRAE=4.167;MAF_USDA=6.471
NC_035079.1	45666524	.	A	T	.	.	MAF_USDA=21.176
NC_035079.1	45666577	.	T	G	.	.	MAF_USDA=2.459
NC_035079.1	45666590	.	A	C	.	.	MAF_USDA=2.459
NC_035079.1	45666656	.	A	T	.	.	MAF_INRAE=3.797;MAF_USDA=4.118
NC_035079.1	45666657	.	G	T	.	.	MAF_INRAE=1.667;MAF_USDA=4.118
NC_035079.1	45666695	.	G	A	.	.	MAF_INRAE=19.62;MAF_USDA=12.295
NC_035079.1	45666701	.	G	A	.	.	MAF_INRAE=19.167
NC_035079.1	45666762	.	G	A	.	.	MAF_INRAE=19.62;MAF_USDA=9.836
NC_035079.1	45666960	.	T	G	.	.	MAF_INRAE=19.62;MAF_USDA=9.836
NC_035079.1	45666998	.	A	T	.	.	MAF_INRAE=4.167;MAF_USDA=4.167
NC_035079.1	45667089	.	A	G	.	.	MAF_USDA=8.333
NC_035079.1	45667090	.	C	A	.	.	MAF_USDA=2.459
NC_035079.1	45667185	.	A	C	.	.	MAF_USDA=4.706
NC_035079.1	45667334	.	G	A	.	.	MAF_INRAE=3.333;MAF_USDA=4.098
NC_035079.1	45667335	.	G	A	.	.	MAF_INRAE=19.62;MAF_USDA=9.836
NC_035079.1	45667349	.	A	G	.	.	MAF_USDA=2.459
NC_035079.1	45667360	.	A	C	.	.	MAF_INRAE=19.62;MAF_USDA=9.016
NC_035079.1	45667362	.	A	T	.	.	MAF_INRAE=19.167;MAF_USDA=9.016
NC_035079.1	45667377	.	G	T	.	.	MAF_INRAE=4.43;MAF_USDA=10.714
NC_035079.1	45667541	.	T	C	.	.	MAF_INRAE=16.456;MAF_USDA=2.941
NC_035079.1	45667547	.	C	G	.	.	MAF_INRAE=34.177;MAF_USDA=31.765
NC_035079.1	45667568	.	C	A	.	.	MAF_INRAE=10.526;MAF_USDA=2.459
NC_035079.1	45667577	.	C	A	.	.	MAF_INRAE=34.177;MAF_USDA=35.294
NC_035079.1	45667593	.	T	G	.	.	MAF_INRAE=5.696;MAF_USDA=17.059
NC_035079.1	45667609	.	C	T	.	.	MAF_USDA=2.459
NC_035079.1	45667642	.	A	T	.	.	MAF_USDA=4.918
NC_035079.1	45667683	.	C	T	.	.	MAF_INRAE=11.392;MAF_USDA=8.824
NC_035079.1	45667723	.	G	A	.	.	MAF_USDA=2.459
NC_035079.1	45667784	.	A	G	.	.	MAF_USDA=3.279
NC_035079.1	45667785	.	C	T	.	.	MAF_USDA=2.459
NC_035079.1	45667786	.	C	T	.	.	MAF_USDA=2.459
NC_035079.1	45667788	.	C	T	.	.	MAF_USDA=2.459
NC_035079.1	45667789	.	C	A	.	.	MAF_USDA=2.459
NC_035079.1	45667790	.	A	G	.	.	MAF_USDA=2.459
NC_035079.1	45667796	.	G	A	.	.	MAF_INRAE=10.526
NC_035079.1	45667900	.	G	A	.	.	MAF_INRAE=4.43;MAF_USDA=7.647
NC_035079.1	45667924	.	A	T	.	.	MAF_USDA=4.918
NC_035079.1	45668011	.	C	T	.	.	MAF_USDA=2.5
NC_035079.1	45668012	.	C	T	.	.	MAF_USDA=2.5
NC_035079.1	45668032	.	A	C	.	.	MAF_INRAE=10.526
NC_035079.1	45668065	.	A	C	.	.	MAF_USDA=4.918
NC_035079.1	45668079	.	G	T	.	.	MAF_USDA=2.941
NC_035079.1	45668116	.	T	G	.	.	MAF_INRAE=26.582;MAF_USDA=22.941
NC_035079.1	45668174	.	T	C	.	.	MAF_INRAE=4.167
NC_035079.1	45668224	.	C	T	.	.	MAF_INRAE=4.43;MAF_USDA=10.0
NC_035079.1	45668355	.	C	A	.	.	MAF_USDA=6.557
NC_035079.1	45668437	.	G	C	.	.	MAF_INRAE=13.924;MAF_USDA=4.098
NC_035079.1	45668440	.	C	T	.	.	MAF_INRAE=8.228;MAF_USDA=8.235
NC_035079.1	45668526	.	T	A	.	.	MAF_INRAE=19.62;MAF_USDA=9.836
NC_035079.1	45668531	.	G	A	.	.	MAF_USDA=2.459
NC_035079.1	45668543	.	C	T	.	.	MAF_USDA=2.459
NC_035079.1	45668616	.	G	A	.	.	MAF_INRAE=4.167
NC_035079.1	45668667	.	G	T	.	.	MAF_USDA=2.459
NC_035079.1	45668827	.	G	A	.	.	MAF_USDA=5.738
NC_035079.1	45668917	.	G	A	.	.	MAF_INRAE=18.987;MAF_USDA=9.836
NC_035079.1	45669024	.	C	G	.	.	MAF_INRAE=19.62;MAF_USDA=10.656
NC_035079.1	45669032	.	T	G	.	.	MAF_USDA=1.639
NC_035079.1	45669033	.	G	A	.	.	MAF_INRAE=4.43;MAF_USDA=7.647
NC_035079.1	45669057	.	G	A	.	.	MAF_INRAE=10.526;MAF_USDA=3.279
NC_035079.1	45669062	.	T	A	.	.	MAF_INRAE=4.43;MAF_USDA=8.235
NC_035079.1	45669099	.	T	A	.	.	MAF_INRAE=4.43;MAF_USDA=7.647
NC_035079.1	45669136	.	A	C	.	.	MAF_INRAE=10.526
NC_035079.1	45669225	.	T	G	.	.	MAF_INRAE=13.924;MAF_USDA=4.098
NC_035079.1	45669237	.	G	A	.	.	MAF_INRAE=4.167
NC_035079.1	45669253	.	G	C	.	.	MAF_INRAE=10.526;MAF_USDA=3.279
NC_035079.1	45669271	.	G	A	.	.	MAF_INRAE=5.696;MAF_USDA=3.529
NC_035079.1	45669361	.	A	G	.	.	MAF_INRAE=26.582;MAF_USDA=22.941
NC_035079.1	45669364	.	A	T	.	.	MAF_USDA=2.459
NC_035079.1	45669381	.	C	T	.	.	MAF_INRAE=4.167
NC_035079.1	45669382	.	G	T	.	.	MAF_INRAE=20.886;MAF_USDA=13.934
NC_035079.1	45669436	.	G	A	.	.	MAF_INRAE=5.0
NC_035079.1	45669459	.	T	G	.	.	MAF_USDA=4.167
NC_035079.1	45669473	.	T	G	.	.	MAF_INRAE=25.949;MAF_USDA=26.471
NC_035079.1	45669562	.	G	A	.	.	MAF_USDA=2.459
NC_035079.1	45669643	.	G	A	.	.	MAF_USDA=6.25
NC_035079.1	45669657	.	G	A	.	.	MAF_INRAE=5.696;MAF_USDA=3.529
NC_035079.1	45669729	.	C	T	.	.	MAF_INRAE=10.526;MAF_USDA=3.529
NC_035079.1	45669742	.	A	G	.	.	MAF_USDA=1.639
NC_035079.1	45669745	.	A	C	.	.	MAF_INRAE=33.544;MAF_USDA=25.294
NC_035079.1	45669763	.	C	T	.	.	MAF_INRAE=5.263
NC_035079.1	45669909	.	T	C	.	.	MAF_INRAE=19.62;MAF_USDA=9.836
NC_035079.1	45669912	.	G	A	.	.	MAF_USDA=4.167
NC_035079.1	45669952	.	G	T	.	.	MAF_INRAE=10.526;MAF_USDA=3.279
NC_035079.1	45670012	.	A	C	.	.	MAF_INRAE=22.785;MAF_USDA=16.471
NC_035079.1	45670037	.	C	A	.	.	MAF_INRAE=19.62;MAF_USDA=9.836
NC_035079.1	45670043	.	T	G	.	.	MAF_INRAE=8.228;MAF_USDA=8.824
NC_035079.1	45670068	.	A	T	.	.	MAF_INRAE=41.139;MAF_USDA=12.5
NC_035079.1	45670075	.	A	G	.	.	MAF_USDA=4.167
NC_035079.1	45670085	.	A	T	.	.	MAF_INRAE=10.526;MAF_USDA=2.459
NC_035079.1	45670087	.	G	A	.	.	MAF_USDA=4.706
NC_035079.1	45670138	.	G	A	.	.	MAF_USDA=5.738
NC_035079.1	45670262	.	A	G	.	.	MAF_USDA=4.918
NC_035079.1	45670307	.	T	C	.	.	MAF_INRAE=24.684;MAF_USDA=47.647
NC_035079.1	45670432	.	C	A	.	.	MAF_INRAE=19.62;MAF_USDA=9.836
NC_035079.1	45670483	.	C	A	.	.	MAF_INRAE=22.152;MAF_USDA=17.059
NC_035079.1	45670489	.	C	T	.	.	MAF_INRAE=19.62;MAF_USDA=10.119
NC_035079.1	45670494	.	A	G	.	.	MAF_INRAE=19.62;MAF_USDA=10.0
NC_035079.1	45670544	.	C	A	.	.	MAF_USDA=3.279
NC_035079.1	45670553	.	A	T	.	.	MAF_INRAE=5.263;MAF_USDA=11.765
NC_035079.1	45670591	.	T	G	.	.	MAF_INRAE=21.053;MAF_USDA=9.016
NC_035079.1	45670661	.	T	A	.	.	MAF_INRAE=18.354;MAF_USDA=11.176
NC_035079.1	45670785	.	G	A	.	.	MAF_USDA=5.294
NC_035079.1	45670794	.	G	T	.	.	MAF_INRAE=22.785;MAF_USDA=14.706
NC_035079.1	45670825	.	A	T	.	.	MAF_INRAE=10.526;MAF_USDA=3.279
NC_035079.1	45670861	.	A	G	.	.	MAF_INRAE=4.167;MAF_USDA=7.059
NC_035079.1	45670876	.	C	A	.	.	MAF_USDA=4.098
NC_035079.1	45670999	.	G	A	.	.	MAF_INRAE=5.833;MAF_USDA=7.377
NC_035079.1	45671073	.	T	A	.	.	MAF_INRAE=11.392;MAF_USDA=10.0
NC_035079.1	45671096	.	T	A	.	.	MAF_INRAE=20.253;MAF_USDA=11.765
NC_035079.1	45671209	.	T	G	.	.	MAF_INRAE=8.228;MAF_USDA=8.824
NC_035079.1	45671223	.	C	A	.	.	MAF_USDA=4.098
NC_035079.1	45671244	.	T	A	.	.	MAF_INRAE=5.833;MAF_USDA=3.279
NC_035079.1	45671265	.	C	T	.	.	MAF_USDA=1.639
NC_035079.1	45671298	.	T	C	.	.	MAF_USDA=1.639
NC_035079.1	45671312	.	C	T	.	.	MAF_USDA=1.639
NC_035079.1	45671503	.	C	A	.	.	MAF_USDA=1.639
NC_035079.1	45671517	.	T	G	.	.	MAF_USDA=4.918
NC_035079.1	45671519	.	T	A	.	.	MAF_USDA=1.639
NC_035079.1	45671562	.	G	A	.	.	MAF_USDA=5.0
NC_035079.1	45671571	.	C	A	.	.	MAF_INRAE=5.063;MAF_USDA=35.417
NC_035079.1	45671580	.	A	C	.	.	MAF_INRAE=8.228;MAF_USDA=5.952
NC_035079.1	45671581	.	G	A	.	.	MAF_INRAE=7.5;MAF_USDA=6.627
NC_035079.1	45671621	.	G	C	.	.	MAF_USDA=37.5
NC_035079.1	45671687	.	T	G	.	.	MAF_USDA=4.167
NC_035079.1	45671693	.	C	A	.	.	MAF_USDA=8.333
NC_035079.1	45672991	.	A	T	.	.	MAF_USDA=8.333
NC_035079.1	45673027	.	T	G	.	.	MAF_USDA=12.5
NC_035079.1	45673124	.	G	A	.	.	MAF_USDA=1.667
NC_035079.1	45673181	.	T	C	.	.	MAF_INRAE=4.167;MAF_USDA=7.059
NC_035079.1	45673218	.	G	T	.	.	MAF_INRAE=22.785;MAF_USDA=14.706
NC_035079.1	45673219	.	G	T	.	.	MAF_INRAE=8.228;MAF_USDA=8.824
NC_035079.1	45673254	.	T	G	.	.	MAF_INRAE=10.526;MAF_USDA=3.279
NC_035079.1	45673289	.	C	T	.	.	MAF_USDA=5.294
NC_035079.1	45673325	.	C	G	.	.	MAF_USDA=5.738
NC_035079.1	45673326	.	G	A	.	.	MAF_INRAE=14.557
NC_035079.1	45673339	.	T	A	.	.	MAF_INRAE=10.526
NC_035079.1	45673361	.	A	G	.	.	MAF_INRAE=25.949;MAF_USDA=16.471
NC_035079.1	45673470	.	G	A	.	.	MAF_INRAE=5.833;MAF_USDA=3.279
NC_035079.1	45673478	.	C	G	.	.	MAF_USDA=5.738
NC_035079.1	45673502	.	G	A	.	.	MAF_INRAE=11.392;MAF_USDA=10.588
NC_035079.1	45673524	.	A	T	.	.	MAF_USDA=5.882
NC_035079.1	45673563	.	T	C	.	.	MAF_INRAE=22.152;MAF_USDA=14.118
NC_035079.1	45673599	.	T	G	.	.	MAF_INRAE=4.167;MAF_USDA=6.471
NC_035079.1	45673737	.	C	T	.	.	MAF_INRAE=16.456;MAF_USDA=2.941
NC_035079.1	45673811	.	T	C	.	.	MAF_USDA=5.294
NC_035079.1	45673930	.	G	A	.	.	MAF_INRAE=21.519;MAF_USDA=14.118
NC_035079.1	45673973	.	G	T	.	.	MAF_USDA=1.639
NC_035079.1	45673979	.	C	T	.	.	MAF_INRAE=20.886;MAF_USDA=13.529
NC_035079.1	45674003	.	A	T	.	.	MAF_INRAE=10.526
NC_035079.1	45674015	.	C	T	.	.	MAF_USDA=2.459
NC_035079.1	45674042	.	A	T	.	.	MAF_INRAE=10.526
NC_035079.1	45674062	.	A	C	.	.	MAF_USDA=1.639
NC_035079.1	45674111	.	A	G	.	.	MAF_INRAE=27.215;MAF_USDA=19.412
NC_035079.1	45674120	.	C	T	.	.	MAF_INRAE=9.494;MAF_USDA=8.824
NC_035079.1	45674123	.	A	C	.	.	MAF_INRAE=1.667
NC_035079.1	45674148	.	C	T	.	.	MAF_INRAE=8.228;MAF_USDA=7.647
NC_035079.1	45674156	.	G	A	.	.	MAF_INRAE=10.526;MAF_USDA=3.529
NC_035079.1	45674182	.	A	G	.	.	MAF_INRAE=5.833;MAF_USDA=3.279
NC_035079.1	45674214	.	C	A	.	.	MAF_INRAE=14.557;MAF_USDA=5.738
NC_035079.1	45674282	.	T	A	.	.	MAF_USDA=5.738
NC_035079.1	45674290	.	T	C	.	.	MAF_USDA=12.295
NC_035079.1	45674293	.	A	G	.	.	MAF_USDA=1.639
NC_035079.1	45674340	.	C	T	.	.	MAF_INRAE=22.152;MAF_USDA=12.353
NC_035079.1	45674341	.	G	A	.	.	MAF_INRAE=4.167
NC_035079.1	45674353	.	C	T	.	.	MAF_USDA=3.279
NC_035079.1	45674357	.	G	A	.	.	MAF_USDA=3.279
NC_035079.1	45674372	.	G	A	.	.	MAF_INRAE=2.5
NC_035079.1	45674397	.	A	T	.	.	MAF_INRAE=18.333;MAF_USDA=7.059
NC_035079.1	45674404	.	G	A	.	.	MAF_INRAE=4.167;MAF_USDA=7.059
NC_035079.1	45674421	.	G	A	.	.	MAF_INRAE=22.152;MAF_USDA=12.941
NC_035079.1	45674466	.	T	C	.	.	MAF_USDA=9.016
NC_035079.1	45674500	.	T	C	.	.	MAF_INRAE=22.152;MAF_USDA=14.118
NC_035079.1	45674502	.	C	T	.	.	MAF_USDA=7.059
NC_035079.1	45674507	.	G	T	.	.	MAF_INRAE=5.696;MAF_USDA=25.294
NC_035079.1	45674510	.	G	T	.	.	MAF_INRAE=5.833;MAF_USDA=25.294
NC_035079.1	45674536	.	A	T	.	.	MAF_INRAE=20.0;MAF_USDA=2.941
NC_035079.1	45674560	.	C	A	.	.	MAF_INRAE=10.526
NC_035079.1	45674596	.	C	T	.	.	MAF_INRAE=5.833;MAF_USDA=3.279
NC_035079.1	45674628	.	A	C	.	.	MAF_INRAE=34.177;MAF_USDA=24.706
NC_035079.1	45674673	.	T	G	.	.	MAF_USDA=5.738
NC_035079.1	45674716	.	A	G	.	.	MAF_USDA=1.639
NC_035079.1	45674787	.	C	G	.	.	MAF_INRAE=22.152;MAF_USDA=14.118
NC_035079.1	45674821	.	T	G	.	.	MAF_INRAE=6.667;MAF_USDA=2.459
NC_035079.1	45674837	.	A	T	.	.	MAF_INRAE=8.228;MAF_USDA=9.412
NC_035079.1	45674870	.	G	T	.	.	MAF_USDA=4.706
NC_035079.1	45674882	.	A	G	.	.	MAF_USDA=3.279
NC_035079.1	45674919	.	A	C	.	.	MAF_USDA=5.882
NC_035079.1	45674939	.	C	A	.	.	MAF_USDA=1.639
NC_035079.1	45675010	.	A	G	.	.	MAF_INRAE=13.924
NC_035079.1	45675018	.	A	T	.	.	MAF_USDA=8.235
NC_035079.1	45675019	.	A	C	.	.	MAF_INRAE=11.392;MAF_USDA=10.588
NC_035079.1	45675022	.	T	G	.	.	MAF_USDA=2.941
NC_035079.1	45675062	.	T	C	.	.	MAF_USDA=12.5
NC_035079.1	45675103	.	T	C	.	.	MAF_INRAE=5.833;MAF_USDA=3.279
NC_035079.1	45675104	.	G	A	.	.	MAF_USDA=10.656
NC_035079.1	45675210	.	C	A	.	.	MAF_USDA=1.639
NC_035079.1	45675302	.	C	A	.	.	MAF_USDA=2.941
NC_035079.1	45675307	.	C	G	.	.	MAF_INRAE=16.456;MAF_USDA=2.941
NC_035079.1	45675312	.	A	G	.	.	MAF_USDA=2.459
NC_035079.1	45675321	.	C	A	.	.	MAF_USDA=2.459
NC_035079.1	45675567	.	G	C	.	.	MAF_INRAE=5.833
NC_035079.1	45675570	.	A	G	.	.	MAF_USDA=2.459
NC_035079.1	45675591	.	G	C	.	.	MAF_INRAE=25.316;MAF_USDA=21.176
NC_035079.1	45675596	.	G	T	.	.	MAF_USDA=9.836
NC_035079.1	45675651	.	G	A	.	.	MAF_USDA=4.098
NC_035079.1	45675662	.	T	G	.	.	MAF_USDA=7.059
NC_035079.1	45675715	.	C	A	.	.	MAF_USDA=3.279
NC_035079.1	45675716	.	A	T	.	.	MAF_USDA=3.279
NC_035079.1	45675764	.	G	T	.	.	MAF_USDA=6.471
NC_035079.1	45675778	.	C	A	.	.	MAF_USDA=12.5
NC_035079.1	45675797	.	C	G	.	.	MAF_USDA=2.459
NC_035079.1	45675818	.	G	A	.	.	MAF_INRAE=22.152;MAF_USDA=37.5
NC_035079.1	45675835	.	A	G	.	.	MAF_USDA=1.639
NC_035079.1	45675873	.	G	C	.	.	MAF_USDA=1.639
NC_035079.1	45675898	.	G	T	.	.	MAF_INRAE=5.833;MAF_USDA=4.098
NC_035079.1	45675903	.	T	C	.	.	MAF_USDA=1.639
NC_035079.1	45676054	.	C	T	.	.	MAF_USDA=1.639
NC_035079.1	45676125	.	G	T	.	.	MAF_INRAE=5.833;MAF_USDA=3.279
NC_035079.1	45676216	.	G	A	.	.	MAF_INRAE=5.833;MAF_USDA=3.279
NC_035079.1	45676346	.	T	C	.	.	MAF_INRAE=19.62;MAF_USDA=10.588
NC_035079.1	45676422	.	T	C	.	.	MAF_INRAE=10.526
NC_035079.1	45676830	.	T	C	.	.	MAF_INRAE=26.582;MAF_USDA=20.0
NC_035079.1	45676894	.	T	C	.	.	MAF_INRAE=15.789;MAF_USDA=21.176
NC_035079.1	45676997	.	C	G	.	.	MAF_USDA=4.167
NC_035079.1	45676998	.	C	A	.	.	MAF_USDA=4.167
NC_035079.1	45677001	.	T	A	.	.	MAF_USDA=4.167
NC_035079.1	45677008	.	C	T	.	.	MAF_USDA=3.279
NC_035079.1	45677081	.	C	T	.	.	MAF_INRAE=17.089;MAF_USDA=2.941
NC_035079.1	45677207	.	C	G	.	.	MAF_INRAE=5.833;MAF_USDA=2.459
NC_035079.1	45677520	.	G	A	.	.	MAF_INRAE=31.579;MAF_USDA=11.176
NC_035079.1	45677521	.	G	T	.	.	MAF_USDA=11.176
NC_035079.1	45677628	.	A	G	.	.	MAF_USDA=2.459
NC_035079.1	45677672	.	T	C	.	.	MAF_USDA=14.118
NC_035079.1	45677713	.	G	A	.	.	MAF_USDA=4.098
NC_035079.1	45677754	.	C	A	.	.	MAF_USDA=1.639
NC_035079.1	45677866	.	C	A	.	.	MAF_INRAE=22.152;MAF_USDA=14.118
NC_035079.1	45677922	.	G	A	.	.	MAF_USDA=3.279
NC_035079.1	45678202	.	C	T	.	.	MAF_USDA=1.639
NC_035079.1	45678288	.	T	C	.	.	MAF_INRAE=18.987;MAF_USDA=7.059
NC_035079.1	45678303	.	A	G	.	.	MAF_INRAE=10.526
NC_035079.1	45678332	.	G	A	.	.	MAF_USDA=2.459
NC_035079.1	45678355	.	T	G	.	.	MAF_USDA=4.167
NC_035079.1	45678360	.	C	A	.	.	MAF_INRAE=16.456;MAF_USDA=2.941
NC_035079.1	45678362	.	G	T	.	.	MAF_INRAE=20.0;MAF_USDA=2.941
NC_035079.1	45678366	.	G	T	.	.	MAF_USDA=2.459
NC_035079.1	45678386	.	A	T	.	.	MAF_INRAE=4.167;MAF_USDA=15.574
NC_035079.1	45678498	.	G	A	.	.	MAF_USDA=3.333
NC_035079.1	45678553	.	A	G	.	.	MAF_INRAE=5.833;MAF_USDA=3.333
NC_035079.1	45678557	.	C	T	.	.	MAF_USDA=3.333
NC_035079.1	45678703	.	G	T	.	.	MAF_INRAE=5.696;MAF_USDA=2.941
NC_035079.1	45678718	.	G	T	.	.	MAF_USDA=4.706
NC_035079.1	45678727	.	C	T	.	.	MAF_USDA=4.918
NC_035079.1	45678733	.	G	A	.	.	MAF_INRAE=15.823;MAF_USDA=2.941
NC_035079.1	45678869	.	T	C	.	.	MAF_USDA=3.279
NC_035079.1	45679050	.	G	A	.	.	MAF_INRAE=3.333;MAF_USDA=7.059
NC_035079.1	45679101	.	C	T	.	.	MAF_USDA=3.279
NC_035079.1	45679187	.	G	A	.	.	MAF_INRAE=24.051;MAF_USDA=17.059
NC_035079.1	45679212	.	G	A	.	.	MAF_USDA=4.706
NC_035079.1	45679311	.	T	C	.	.	MAF_USDA=4.918
NC_035079.1	45679392	.	G	A	.	.	MAF_INRAE=5.833;MAF_USDA=7.377
NC_035079.1	45679409	.	C	G	.	.	MAF_USDA=4.118
NC_035079.1	45679410	.	G	T	.	.	MAF_USDA=3.529
NC_035079.1	45679506	.	A	G	.	.	MAF_USDA=1.639
NC_035079.1	45679558	.	G	C	.	.	MAF_USDA=5.738
NC_035079.1	45679687	.	G	A	.	.	MAF_USDA=2.459
NC_035079.1	45679788	.	C	A	.	.	MAF_USDA=2.459
NC_035079.1	45679808	.	T	A	.	.	MAF_USDA=12.5
NC_035079.1	45679842	.	T	G	.	.	MAF_USDA=1.639
NC_035079.1	45679872	.	G	C	.	.	MAF_INRAE=19.62;MAF_USDA=10.0
NC_035079.1	45679873	.	G	T	.	.	MAF_INRAE=20.0;MAF_USDA=2.941
NC_035079.1	45679910	.	T	G	.	.	MAF_USDA=1.639
NC_035079.1	45679911	.	A	T	.	.	MAF_INRAE=22.785;MAF_USDA=13.529
NC_035079.1	45679975	.	C	T	.	.	MAF_USDA=2.941
NC_035079.1	45680052	.	C	T	.	.	MAF_INRAE=10.526;MAF_USDA=5.738
NC_035079.1	45680163	.	C	T	.	.	MAF_INRAE=4.167
NC_035079.1	45680186	.	T	A	.	.	MAF_USDA=4.167
NC_035079.1	45680187	.	G	A	.	.	MAF_USDA=4.167
NC_035079.1	45680321	.	G	T	.	.	MAF_USDA=6.25
NC_035079.1	45680433	.	A	G	.	.	MAF_INRAE=24.051;MAF_USDA=18.235
NC_035079.1	45680559	.	A	G	.	.	MAF_INRAE=16.456;MAF_USDA=2.941
NC_035079.1	45680596	.	G	A	.	.	MAF_USDA=3.279
NC_035079.1	45680635	.	G	T	.	.	MAF_USDA=4.706
NC_035079.1	45680914	.	T	C	.	.	MAF_INRAE=10.526;MAF_USDA=3.279
NC_035079.1	45680962	.	C	T	.	.	MAF_USDA=4.918
NC_035079.1	45681016	.	G	A	.	.	MAF_INRAE=24.051;MAF_USDA=16.471
NC_035079.1	45681077	.	T	G	.	.	MAF_INRAE=11.392;MAF_USDA=8.824
NC_035079.1	45681092	.	T	A	.	.	MAF_INRAE=8.228;MAF_USDA=7.059
NC_035079.1	45681094	.	T	C	.	.	MAF_USDA=4.918
NC_035079.1	45681124	.	T	C	.	.	MAF_INRAE=5.696;MAF_USDA=18.852
NC_035079.1	45681125	.	T	C	.	.	MAF_USDA=8.333
NC_035079.1	45681168	.	A	G	.	.	MAF_USDA=5.882
NC_035079.1	45681208	.	G	T	.	.	MAF_USDA=6.557
NC_035079.1	45681231	.	A	C	.	.	MAF_USDA=1.639
NC_035079.1	45681309	.	G	T	.	.	MAF_INRAE=22.785;MAF_USDA=14.706
NC_035079.1	45681325	.	A	T	.	.	MAF_INRAE=22.785;MAF_USDA=14.706
NC_035079.1	45681467	.	C	T	.	.	MAF_INRAE=19.62;MAF_USDA=10.0
NC_035079.1	45681497	.	C	A	.	.	MAF_INRAE=3.333;MAF_USDA=1.639
NC_035079.1	45681572	.	G	C	.	.	MAF_USDA=2.459
NC_035079.1	45681607	.	C	T	.	.	MAF_INRAE=4.167
NC_035079.1	45681693	.	A	C	.	.	MAF_INRAE=8.228;MAF_USDA=8.824
NC_035079.1	45681696	.	A	G	.	.	MAF_USDA=1.639
NC_035079.1	45681805	.	G	A	.	.	MAF_INRAE=10.526;MAF_USDA=4.918
NC_035079.1	45681822	.	G	A	.	.	MAF_INRAE=7.595;MAF_USDA=8.824
NC_035079.1	45681906	.	C	A	.	.	MAF_INRAE=5.833;MAF_USDA=1.639
NC_035079.1	45681914	.	G	A	.	.	MAF_INRAE=10.526;MAF_USDA=10.119
NC_035079.1	45682140	.	G	A	.	.	MAF_USDA=4.918
NC_035079.1	45682141	.	G	T	.	.	MAF_USDA=2.459
NC_035079.1	45682228	.	C	T	.	.	MAF_INRAE=13.924
NC_035079.1	45682269	.	C	T	.	.	MAF_INRAE=25.949;MAF_USDA=20.588
NC_035079.1	45682283	.	G	A	.	.	MAF_USDA=1.639
NC_035079.1	45682334	.	C	T	.	.	MAF_USDA=1.639
NC_035079.1	45682335	.	C	T	.	.	MAF_USDA=1.639
NC_035079.1	45682389	.	C	A	.	.	MAF_USDA=3.279
NC_035079.1	45682401	.	T	G	.	.	MAF_INRAE=26.582;MAF_USDA=19.412
NC_035079.1	45682417	.	G	T	.	.	MAF_USDA=2.459
NC_035079.1	45682476	.	C	A	.	.	MAF_INRAE=10.526;MAF_USDA=6.557
NC_035079.1	45682489	.	G	A	.	.	MAF_INRAE=5.833;MAF_USDA=3.279
NC_035079.1	45682562	.	T	A	.	.	MAF_INRAE=5.833;MAF_USDA=3.279
NC_035079.1	45682577	.	C	T	.	.	MAF_USDA=4.098
NC_035079.1	45682625	.	A	C	.	.	MAF_INRAE=49.367;MAF_USDA=34.118
NC_035079.1	45682642	.	G	C	.	.	MAF_INRAE=5.0;MAF_USDA=8.197
NC_035079.1	45682662	.	A	C	.	.	MAF_INRAE=24.051;MAF_USDA=15.882
NC_035079.1	45682696	.	T	C	.	.	MAF_INRAE=24.051;MAF_USDA=15.882
NC_035079.1	45682704	.	A	C	.	.	MAF_INRAE=16.456;MAF_USDA=7.377
NC_035079.1	45682802	.	A	T	.	.	MAF_USDA=4.098
NC_035079.1	45682873	.	A	C	.	.	MAF_INRAE=13.924
NC_035079.1	45683063	.	C	G	.	.	MAF_INRAE=1.667
NC_035079.1	45683067	.	A	T	.	.	MAF_INRAE=1.667
NC_035079.1	45683144	.	C	T	.	.	MAF_USDA=10.417
NC_035079.1	45683257	.	C	T	.	.	MAF_USDA=2.459
NC_035079.1	45683275	.	A	T	.	.	MAF_USDA=12.5
NC_035079.1	45683286	.	C	A	.	.	MAF_INRAE=22.785;MAF_USDA=10.588
NC_035079.1	45683289	.	C	A	.	.	MAF_INRAE=5.833;MAF_USDA=3.279
NC_035079.1	45683296	.	C	G	.	.	MAF_INRAE=10.526
NC_035079.1	45683320	.	A	G	.	.	MAF_USDA=5.882
NC_035079.1	45683325	.	C	A	.	.	MAF_USDA=4.918
NC_035079.1	45683331	.	A	T	.	.	MAF_USDA=2.459
NC_035079.1	45683439	.	G	T	.	.	MAF_USDA=3.39
NC_035079.1	45683442	.	T	G	.	.	MAF_USDA=2.542
NC_035079.1	45683599	.	C	A	.	.	MAF_USDA=5.172
NC_035079.1	45683669	.	G	A	.	.	MAF_USDA=3.614
NC_035079.1	45683718	.	C	T	.	.	MAF_USDA=3.012
NC_035079.1	45683761	.	A	T	.	.	MAF_USDA=6.024
NC_035079.1	45683815	.	C	T	.	.	MAF_USDA=22.892
NC_035079.1	45683849	.	C	T	.	.	MAF_USDA=11.446
NC_035079.1	45683913	.	G	A	.	.	MAF_USDA=4.217
NC_035079.1	45683995	.	C	A	.	.	MAF_USDA=10.843
NC_035079.1	45684074	.	G	A	.	.	MAF_USDA=8.537
NC_035079.1	45684108	.	G	A	.	.	MAF_USDA=4.237
NC_035079.1	45684133	.	T	G	.	.	MAF_USDA=6.25
NC_035079.1	45684297	.	A	C	.	.	MAF_USDA=23.494
NC_035079.1	45684512	.	C	A	.	.	MAF_USDA=4.237
NC_035079.1	45684582	.	C	T	.	.	MAF_USDA=11.017
NC_035079.1	45684622	.	G	T	.	.	MAF_USDA=6.78
NC_035079.1	45684678	.	G	A	.	.	MAF_USDA=3.39
NC_035079.1	45684694	.	C	T	.	.	MAF_USDA=2.459
NC_035079.1	45684729	.	G	C	.	.	MAF_USDA=5.294
NC_035079.1	45684755	.	A	C	.	.	MAF_USDA=1.639
NC_035079.1	45684814	.	A	T	.	.	MAF_INRAE=5.696;MAF_USDA=15.882
NC_035079.1	45684876	.	A	T	.	.	MAF_INRAE=15.823;MAF_USDA=2.941
NC_035079.1	45684884	.	C	T	.	.	MAF_USDA=4.918
NC_035079.1	45684904	.	G	A	.	.	MAF_INRAE=19.62;MAF_USDA=10.588
NC_035079.1	45684910	.	A	T	.	.	MAF_INRAE=10.526
NC_035079.1	45684926	.	C	T	.	.	MAF_USDA=13.934
NC_035079.1	45684997	.	C	A	.	.	MAF_USDA=3.279
NC_035079.1	45685010	.	G	T	.	.	MAF_USDA=1.639
NC_035079.1	45685189	.	A	G	.	.	MAF_INRAE=24.051;MAF_USDA=15.882
NC_035079.1	45685207	.	T	C	.	.	MAF_USDA=4.918
NC_035079.1	45685238	.	A	C	.	.	MAF_USDA=25.294
NC_035079.1	45685246	.	A	T	.	.	MAF_INRAE=30.833
NC_035079.1	45685250	.	T	C	.	.	MAF_INRAE=38.333;MAF_USDA=37.647
NC_035079.1	45685261	.	T	A	.	.	MAF_USDA=1.639
NC_035079.1	45685266	.	T	G	.	.	MAF_INRAE=10.526
NC_035079.1	45685279	.	T	A	.	.	MAF_USDA=1.639
NC_035079.1	45685284	.	T	C	.	.	MAF_INRAE=39.241;MAF_USDA=47.059
NC_035079.1	45685389	.	A	C	.	.	MAF_INRAE=19.62;MAF_USDA=10.0
NC_035079.1	45685450	.	C	A	.	.	MAF_INRAE=19.62;MAF_USDA=10.0
NC_035079.1	45685474	.	T	G	.	.	MAF_USDA=1.639
NC_035079.1	45685515	.	A	G	.	.	MAF_INRAE=8.228;MAF_USDA=8.824
NC_035079.1	45685561	.	C	A	.	.	MAF_INRAE=30.38;MAF_USDA=9.836
NC_035079.1	45685563	.	C	T	.	.	MAF_USDA=3.279
NC_035079.1	45685654	.	A	G	.	.	MAF_INRAE=24.051;MAF_USDA=16.471
NC_035079.1	45686013	.	C	T	.	.	MAF_USDA=4.706
NC_035079.1	45686058	.	A	T	.	.	MAF_USDA=2.459
NC_035079.1	45686085	.	A	C	.	.	MAF_INRAE=13.924;MAF_USDA=8.235
NC_035079.1	45686094	.	C	T	.	.	MAF_INRAE=18.354;MAF_USDA=11.765
NC_035079.1	45686128	.	A	T	.	.	MAF_USDA=4.118
NC_035079.1	45686129	.	T	A	.	.	MAF_USDA=4.118
NC_035079.1	45686193	.	C	T	.	.	MAF_USDA=1.639
NC_035079.1	45686230	.	C	T	.	.	MAF_INRAE=22.785;MAF_USDA=11.176
NC_035079.1	45686430	.	T	A	.	.	MAF_INRAE=16.456;MAF_USDA=2.941
NC_035079.1	45686491	.	C	A	.	.	MAF_USDA=4.098
NC_035079.1	45686576	.	G	A	.	.	MAF_INRAE=19.62;MAF_USDA=9.412
NC_035079.1	45686712	.	T	C	.	.	MAF_INRAE=20.886;MAF_USDA=8.824
NC_035079.1	45686713	.	T	A	.	.	MAF_INRAE=4.167;MAF_USDA=4.706
NC_035079.1	45686772	.	T	C	.	.	MAF_INRAE=20.886;MAF_USDA=9.412
NC_035079.1	45686811	.	G	A	.	.	MAF_INRAE=10.526
NC_035079.1	45686844	.	C	T	.	.	MAF_INRAE=15.0
NC_035079.1	45686858	.	T	A	.	.	MAF_USDA=5.738
NC_035079.1	45686870	.	C	T	.	.	MAF_INRAE=5.0;MAF_USDA=3.279
NC_035079.1	45687066	.	C	A	.	.	MAF_INRAE=43.671;MAF_USDA=30.588
NC_035079.1	45687098	.	A	G	.	.	MAF_INRAE=20.253;MAF_USDA=5.294
NC_035079.1	45687164	.	A	G	.	.	MAF_INRAE=15.833
NC_035079.1	45687169	.	A	G	.	.	MAF_INRAE=16.667
NC_035079.1	45687187	.	A	T	.	.	MAF_USDA=4.098
NC_035079.1	45687190	.	G	T	.	.	MAF_INRAE=3.333
NC_035079.1	45687265	.	A	G	.	.	MAF_INRAE=20.886;MAF_USDA=6.25
NC_035079.1	45687275	.	T	C	.	.	MAF_INRAE=5.696;MAF_USDA=3.529
NC_035079.1	45687329	.	A	G	.	.	MAF_INRAE=5.833;MAF_USDA=3.279
NC_035079.1	45687463	.	T	C	.	.	MAF_USDA=4.918
NC_035079.1	45687594	.	C	G	.	.	MAF_USDA=4.918
NC_035079.1	45687639	.	C	A	.	.	MAF_INRAE=22.785;MAF_USDA=18.824
NC_035079.1	45687700	.	G	T	.	.	MAF_USDA=1.639
NC_035079.1	45687848	.	G	C	.	.	MAF_USDA=3.279
NC_035079.1	45687973	.	T	A	.	.	MAF_INRAE=4.167;MAF_USDA=2.083
NC_035079.1	45687983	.	A	G	.	.	MAF_USDA=4.918
NC_035079.1	45688097	.	A	G	.	.	MAF_INRAE=4.167
NC_035079.1	45688098	.	C	T	.	.	MAF_INRAE=14.557
NC_035079.1	45688137	.	C	G	.	.	MAF_USDA=1.639
NC_035079.1	45688159	.	T	A	.	.	MAF_USDA=1.639
NC_035079.1	45688201	.	G	A	.	.	MAF_INRAE=4.167;MAF_USDA=4.706
NC_035079.1	45688237	.	G	T	.	.	MAF_USDA=9.836
NC_035079.1	45688404	.	C	T	.	.	MAF_USDA=2.459
NC_035079.1	45688468	.	A	G	.	.	MAF_INRAE=20.886;MAF_USDA=9.412
NC_035079.1	45688499	.	G	T	.	.	MAF_USDA=1.639
NC_035079.1	45688573	.	G	T	.	.	MAF_INRAE=49.367;MAF_USDA=31.765
NC_035079.1	45688665	.	G	A	.	.	MAF_USDA=2.459
NC_035079.1	45688965	.	C	T	.	.	MAF_USDA=2.459
NC_035079.1	45689178	.	T	A	.	.	MAF_INRAE=49.367;MAF_USDA=34.118
NC_035079.1	45689189	.	G	A	.	.	MAF_INRAE=31.013;MAF_USDA=13.115
NC_035079.1	45689326	.	T	C	.	.	MAF_INRAE=5.0;MAF_USDA=3.279
NC_035079.1	45689384	.	C	T	.	.	MAF_INRAE=15.19;MAF_USDA=7.377
NC_035079.1	45689476	.	T	G	.	.	MAF_INRAE=16.456;MAF_USDA=11.176
NC_035079.1	45689485	.	G	A	.	.	MAF_USDA=5.882
NC_035079.1	45689523	.	C	A	.	.	MAF_USDA=2.459
NC_035079.1	45689568	.	T	A	.	.	MAF_INRAE=22.152;MAF_USDA=14.706
NC_035079.1	45689647	.	T	A	.	.	MAF_USDA=1.639
NC_035079.1	45689676	.	G	A	.	.	MAF_USDA=30.435
NC_035079.1	45689720	.	G	C	.	.	MAF_USDA=4.167
NC_035079.1	45689721	.	G	T	.	.	MAF_USDA=3.529
NC_035079.1	45689809	.	T	A	.	.	MAF_USDA=6.25
NC_035079.1	45689817	.	A	G	.	.	MAF_USDA=2.353
NC_035079.1	45689839	.	C	A	.	.	MAF_INRAE=34.177;MAF_USDA=47.647
NC_035079.1	45689874	.	A	T	.	.	MAF_USDA=4.098
NC_035079.1	45690068	.	A	G	.	.	MAF_USDA=4.167
NC_035079.1	45690071	.	G	T	.	.	MAF_INRAE=19.62;MAF_USDA=5.294
NC_035079.1	45690114	.	G	A	.	.	MAF_USDA=3.529
NC_035079.1	45690218	.	C	T	.	.	MAF_USDA=1.639
NC_035079.1	45690243	.	T	C	.	.	MAF_INRAE=34.177;MAF_USDA=46.471
NC_035079.1	45690349	.	G	A	.	.	MAF_INRAE=22.785;MAF_USDA=18.235
NC_035079.1	45690424	.	T	G	.	.	MAF_USDA=4.167
NC_035079.1	45690475	.	T	C	.	.	MAF_INRAE=37.342;MAF_USDA=20.833
NC_035079.1	45690487	.	ATTTTTTTA	ATTTTTTTT	.	.	MAF_USDA=13.636
NC_035079.1	45690495	.	A	T	.	.	MAF_INRAE=13.333
NC_035079.1	45690496	.	A	T	.	.	MAF_INRAE=23.333;MAF_USDA=6.25
NC_035079.1	45690497	.	A	T	.	.	MAF_INRAE=20.0;MAF_USDA=6.25
NC_035079.1	45690502	.	T	A	.	.	MAF_INRAE=20.886;MAF_USDA=6.25
NC_035079.1	45690510	.	T	G	.	.	MAF_INRAE=31.013;MAF_USDA=12.5
NC_035079.1	45690529	.	G	C	.	.	MAF_USDA=5.738
NC_035079.1	45690591	.	A	G	.	.	MAF_USDA=4.918
NC_035079.1	45690622	.	T	A	.	.	MAF_INRAE=14.557
NC_035079.1	45690628	.	T	A	.	.	MAF_INRAE=5.0;MAF_USDA=3.279
NC_035079.1	45690682	.	A	G	.	.	MAF_INRAE=30.38;MAF_USDA=11.475
NC_035079.1	45690684	.	A	G	.	.	MAF_INRAE=28.333
NC_035079.1	45690697	.	G	A	.	.	MAF_INRAE=4.167;MAF_USDA=4.167
NC_035079.1	45690742	.	T	C	.	.	MAF_USDA=2.459
NC_035079.1	45690754	.	G	A	.	.	MAF_INRAE=16.456;MAF_USDA=11.765
NC_035079.1	45690773	.	G	T	.	.	MAF_USDA=3.279
NC_035079.1	45690779	.	A	G	.	.	MAF_USDA=3.279
NC_035079.1	45690785	.	G	C	.	.	MAF_USDA=1.639
NC_035079.1	45690786	.	T	C	.	.	MAF_USDA=3.279
NC_035079.1	45690798	.	A	C	.	.	MAF_USDA=3.279
NC_035079.1	45690799	.	G	A	.	.	MAF_USDA=3.279
NC_035079.1	45690806	.	A	C	.	.	MAF_INRAE=30.38;MAF_USDA=9.836
NC_035079.1	45690810	.	C	T	.	.	MAF_USDA=3.279
NC_035079.1	45690811	.	A	G	.	.	MAF_USDA=3.279
NC_035079.1	45690824	.	G	A	.	.	MAF_USDA=3.279
NC_035079.1	45690831	.	G	A	.	.	MAF_USDA=3.279
NC_035079.1	45690866	.	A	C	.	.	MAF_USDA=3.279
NC_035079.1	45690878	.	A	G	.	.	MAF_USDA=3.279
NC_035079.1	45690879	.	T	C	.	.	MAF_USDA=4.098
NC_035079.1	45690928	.	A	G	.	.	MAF_USDA=3.279
NC_035079.1	45690940	.	G	C	.	.	MAF_USDA=2.459
NC_035079.1	45690942	.	G	C	.	.	MAF_USDA=3.279
NC_035079.1	45690943	.	A	T	.	.	MAF_USDA=3.279
NC_035079.1	45691005	.	C	A	.	.	MAF_INRAE=8.228;MAF_USDA=7.647
NC_035079.1	45691028	.	T	C	.	.	MAF_INRAE=36.842;MAF_USDA=29.412
NC_035079.1	45691051	.	T	C	.	.	MAF_USDA=20.833
NC_035079.1	45691132	.	A	T	.	.	MAF_USDA=1.639
NC_035079.1	45691229	.	G	A	.	.	MAF_INRAE=4.167
NC_035079.1	45691366	.	G	C	.	.	MAF_INRAE=4.167
NC_035079.1	45691402	.	C	T	.	.	MAF_INRAE=22.785;MAF_USDA=18.235
NC_035079.1	45691464	.	A	G	.	.	MAF_INRAE=8.228;MAF_USDA=8.235
NC_035079.1	45691518	.	G	T	.	.	MAF_USDA=1.639
NC_035079.1	45691522	.	T	C	.	.	MAF_INRAE=11.392;MAF_USDA=10.0
NC_035079.1	45691562	.	T	G	.	.	MAF_USDA=8.333
NC_035079.1	45691810	.	C	T	.	.	MAF_INRAE=16.456;MAF_USDA=2.941
NC_035079.1	45691851	.	C	T	.	.	MAF_USDA=1.639
NC_035079.1	45691898	.	G	A	.	.	MAF_USDA=2.941
NC_035079.1	45691943	.	C	T	.	.	MAF_USDA=4.918
NC_035079.1	45691953	.	A	G	.	.	MAF_USDA=4.918
NC_035079.1	45691954	.	C	T	.	.	MAF_INRAE=13.924;MAF_USDA=10.0
NC_035079.1	45691959	.	G	C	.	.	MAF_INRAE=5.833;MAF_USDA=3.279
NC_035079.1	45691960	.	C	T	.	.	MAF_INRAE=47.468;MAF_USDA=45.294
NC_035079.1	45692003	.	C	T	.	.	MAF_INRAE=44.937;MAF_USDA=34.118
NC_035079.1	45692029	.	C	A	.	.	MAF_INRAE=28.481;MAF_USDA=27.647
NC_035079.1	45692061	.	G	A	.	.	MAF_INRAE=33.544;MAF_USDA=30.952
NC_035079.1	45692067	.	G	A	.	.	MAF_USDA=3.333
NC_035079.1	45692068	.	T	C	.	.	MAF_USDA=1.667
NC_035079.1	45692079	.	A	T	.	.	MAF_INRAE=5.063;MAF_USDA=8.235
NC_035079.1	45692144	.	G	T	.	.	MAF_USDA=6.25
NC_035079.1	45692160	.	C	T	.	.	MAF_USDA=10.87
NC_035079.1	45692172	.	C	T	.	.	MAF_USDA=4.237
NC_035079.1	45692264	.	A	G	.	.	MAF_USDA=12.5
NC_035079.1	45692265	.	G	T	.	.	MAF_USDA=12.5
NC_035079.1	45692266	.	G	T	.	.	MAF_USDA=12.5
NC_035079.1	45692267	.	G	A	.	.	MAF_USDA=12.5
NC_035079.1	45692354	.	A	T	.	.	MAF_USDA=4.918
NC_035079.1	45692363	.	C	T	.	.	MAF_INRAE=16.456;MAF_USDA=2.941
NC_035079.1	45692401	.	A	C	.	.	MAF_USDA=4.918
NC_035079.1	45692417	.	G	C	.	.	MAF_USDA=5.738
NC_035079.1	45692436	.	G	A	.	.	MAF_USDA=3.279
NC_035079.1	45692442	.	A	T	.	.	MAF_INRAE=16.456;MAF_USDA=6.471
NC_035079.1	45692451	.	T	A	.	.	MAF_INRAE=16.456;MAF_USDA=2.941
NC_035079.1	45692498	.	C	T	.	.	MAF_USDA=2.459
NC_035079.1	45692516	.	C	T	.	.	MAF_INRAE=5.833;MAF_USDA=2.459
NC_035079.1	45692542	.	C	T	.	.	MAF_INRAE=16.456;MAF_USDA=2.941
NC_035079.1	45692562	.	C	A	.	.	MAF_INRAE=16.456;MAF_USDA=2.941
NC_035079.1	45692564	.	G	A	.	.	MAF_INRAE=5.833;MAF_USDA=3.279
NC_035079.1	45692587	.	A	T	.	.	MAF_INRAE=16.456;MAF_USDA=2.941
NC_035079.1	45692623	.	C	A	.	.	MAF_INRAE=16.456;MAF_USDA=2.941
NC_035079.1	45692726	.	C	G	.	.	MAF_INRAE=16.456;MAF_USDA=2.941
NC_035079.1	45692864	.	T	G	.	.	MAF_USDA=2.459
NC_035079.1	45692914	.	C	T	.	.	MAF_INRAE=26.316;MAF_USDA=18.072
NC_035079.1	45693011	.	C	A	.	.	MAF_USDA=1.639
NC_035079.1	45693089	.	A	C	.	.	MAF_INRAE=5.263;MAF_USDA=3.529
NC_035079.1	45693100	.	C	G	.	.	MAF_USDA=4.167
NC_035079.1	45693104	.	C	G	.	.	MAF_INRAE=5.263;MAF_USDA=2.941
NC_035079.1	45693136	.	T	G	.	.	MAF_USDA=6.25
NC_035079.1	45693274	.	G	T	.	.	MAF_INRAE=5.263;MAF_USDA=3.012
NC_035079.1	45693301	.	A	T	.	.	MAF_USDA=6.25
NC_035079.1	45693303	.	T	C	.	.	MAF_INRAE=20.0;MAF_USDA=6.25
NC_035079.1	45693305	.	G	T	.	.	MAF_INRAE=13.924;MAF_USDA=8.235
NC_035079.1	45693428	.	G	A	.	.	MAF_USDA=2.459
NC_035079.1	45693476	.	C	A	.	.	MAF_INRAE=16.456;MAF_USDA=2.941
NC_035079.1	45693477	.	T	A	.	.	MAF_INRAE=20.0;MAF_USDA=2.941
NC_035079.1	45693492	.	A	G	.	.	MAF_USDA=16.393
NC_035079.1	45693549	.	T	C	.	.	MAF_USDA=3.012
NC_035079.1	45693553	.	A	C	.	.	MAF_USDA=3.012
NC_035079.1	45693555	.	T	G	.	.	MAF_USDA=3.012
NC_035079.1	45693557	.	T	C	.	.	MAF_USDA=3.012
NC_035079.1	45693624	.	C	A	.	.	MAF_USDA=2.542
NC_035079.1	45693630	.	T	A	.	.	MAF_USDA=3.012
NC_035079.1	45693644	.	A	G	.	.	MAF_USDA=3.012
NC_035079.1	45693741	.	G	C	.	.	MAF_USDA=1.639
NC_035079.1	45693806	.	G	A	.	.	MAF_USDA=1.695
NC_035079.1	45693837	.	T	C	.	.	MAF_USDA=22.892
NC_035079.1	45693926	.	G	A	.	.	MAF_INRAE=18.333
NC_035079.1	45693996	.	G	A	.	.	MAF_USDA=9.639
NC_035079.1	45694048	.	C	T	.	.	MAF_USDA=3.614
NC_035079.1	45694067	.	G	C	.	.	MAF_USDA=10.843
NC_035079.1	45694075	.	T	A	.	.	MAF_USDA=21.341
NC_035079.1	45694129	.	T	G	.	.	MAF_INRAE=30.38;MAF_USDA=28.313
NC_035079.1	45694176	.	T	G	.	.	MAF_INRAE=16.456;MAF_USDA=2.976
NC_035079.1	45694204	.	G	A	.	.	MAF_INRAE=5.696;MAF_USDA=8.929
NC_035079.1	45694334	.	G	A	.	.	MAF_INRAE=4.167;MAF_USDA=11.176
NC_035079.1	45694366	.	C	A	.	.	MAF_INRAE=16.456;MAF_USDA=2.941
NC_035079.1	45694381	.	T	C	.	.	MAF_INRAE=16.456;MAF_USDA=2.941
NC_035079.1	45694463	.	A	G	.	.	MAF_INRAE=16.456;MAF_USDA=2.941
NC_035079.1	45694475	.	A	G	.	.	MAF_INRAE=16.456;MAF_USDA=5.882
NC_035079.1	45694489	.	T	G	.	.	MAF_USDA=3.279
NC_035079.1	45694494	.	G	A	.	.	MAF_USDA=1.639
NC_035079.1	45694498	.	G	T	.	.	MAF_INRAE=16.456;MAF_USDA=2.941
NC_035079.1	45694547	.	A	C	.	.	MAF_INRAE=3.797;MAF_USDA=11.176
NC_035079.1	45694554	.	C	T	.	.	MAF_USDA=4.918
NC_035079.1	45694647	.	A	G	.	.	MAF_INRAE=16.456;MAF_USDA=2.941
NC_035079.1	45694741	.	A	G	.	.	MAF_INRAE=16.456;MAF_USDA=2.941
NC_035079.1	45694745	.	C	A	.	.	MAF_INRAE=5.696;MAF_USDA=3.529
NC_035079.1	45694747	.	C	G	.	.	MAF_INRAE=8.228;MAF_USDA=7.647
NC_035079.1	45694797	.	G	T	.	.	MAF_INRAE=5.833;MAF_USDA=3.279
NC_035079.1	45694832	.	G	A	.	.	MAF_INRAE=18.987;MAF_USDA=7.059
NC_035079.1	45694839	.	T	G	.	.	MAF_INRAE=32.911;MAF_USDA=7.059
NC_035079.1	45694845	.	C	T	.	.	MAF_USDA=2.459
NC_035079.1	45694929	.	C	T	.	.	MAF_USDA=2.459
NC_035079.1	45694930	.	G	A	.	.	MAF_INRAE=4.167;MAF_USDA=10.588
NC_035079.1	45694938	.	C	T	.	.	MAF_USDA=1.639
NC_035079.1	45694982	.	A	C	.	.	MAF_INRAE=31.013;MAF_USDA=13.115
NC_035079.1	45695050	.	T	A	.	.	MAF_INRAE=16.456;MAF_USDA=3.529
NC_035079.1	45695069	.	A	C	.	.	MAF_USDA=3.279
NC_035079.1	45695081	.	T	G	.	.	MAF_USDA=3.279
NC_035079.1	45695189	.	T	C	.	.	MAF_INRAE=10.526
NC_035079.1	45695675	.	C	A	.	.	MAF_INRAE=5.263;MAF_USDA=6.25
NC_035079.1	45695680	.	A	G	.	.	MAF_INRAE=5.263;MAF_USDA=6.25
NC_035079.1	45695737	.	G	A	.	.	MAF_USDA=4.167
NC_035079.1	45695803	.	T	A	.	.	MAF_INRAE=5.263;MAF_USDA=2.941
NC_035079.1	45695806	.	A	G	.	.	MAF_USDA=1.639
NC_035079.1	45695813	.	G	A	.	.	MAF_USDA=6.557
NC_035079.1	45695865	.	A	C	.	.	MAF_INRAE=3.797;MAF_USDA=12.941
NC_035079.1	45695926	.	G	A	.	.	MAF_USDA=10.588
NC_035079.1	45695927	.	G	T	.	.	MAF_INRAE=5.0;MAF_USDA=10.588
NC_035079.1	45695940	.	C	T	.	.	MAF_USDA=13.934
NC_035079.1	45695986	.	T	A	.	.	MAF_INRAE=1.667
NC_035079.1	45695987	.	T	A	.	.	MAF_INRAE=42.5
NC_035079.1	45696142	.	G	A	.	.	MAF_INRAE=4.167
NC_035079.1	45696200	.	C	T	.	.	MAF_USDA=3.279
NC_035079.1	45696213	.	A	C	.	.	MAF_USDA=3.279
NC_035079.1	45696221	.	A	T	.	.	MAF_INRAE=16.456;MAF_USDA=7.377
NC_035079.1	45696269	.	G	A	.	.	MAF_USDA=1.639
NC_035079.1	45696274	.	G	C	.	.	MAF_USDA=5.294
NC_035079.1	45696300	.	T	G	.	.	MAF_INRAE=15.19
NC_035079.1	45696416	.	T	C	.	.	MAF_INRAE=17.722;MAF_USDA=2.941
NC_035079.1	45696432	.	C	A	.	.	MAF_INRAE=17.722;MAF_USDA=2.941
NC_035079.1	45696496	.	G	T	.	.	MAF_INRAE=3.797;MAF_USDA=11.176
NC_035079.1	45696498	.	T	A	.	.	MAF_USDA=1.639
NC_035079.1	45696632	.	C	T	.	.	MAF_INRAE=17.722;MAF_USDA=2.941
NC_035079.1	45696654	.	A	T	.	.	MAF_INRAE=5.696;MAF_USDA=12.941
NC_035079.1	45696667	.	T	G	.	.	MAF_INRAE=4.167
NC_035079.1	45696669	.	G	A	.	.	MAF_INRAE=4.167
NC_035079.1	45696688	.	T	A	.	.	MAF_INRAE=4.167
NC_035079.1	45696697	.	A	G	.	.	MAF_INRAE=10.759;MAF_USDA=10.588
NC_035079.1	45696707	.	T	A	.	.	MAF_INRAE=4.167
NC_035079.1	45696716	.	A	T	.	.	MAF_USDA=4.098
NC_035079.1	45696720	.	G	A	.	.	MAF_INRAE=4.167
NC_035079.1	45696784	.	T	G	.	.	MAF_USDA=4.098
NC_035079.1	45696804	.	A	G	.	.	MAF_INRAE=22.785;MAF_USDA=32.941
NC_035079.1	45696891	.	T	A	.	.	MAF_INRAE=17.722;MAF_USDA=2.941
NC_035079.1	45697004	.	C	T	.	.	MAF_INRAE=17.722;MAF_USDA=3.529
NC_035079.1	45697086	.	G	A	.	.	MAF_USDA=1.639
NC_035079.1	45697097	.	A	T	.	.	MAF_INRAE=4.167
NC_035079.1	45697101	.	G	T	.	.	MAF_USDA=4.918
NC_035079.1	45697112	.	A	G	.	.	MAF_USDA=1.639
NC_035079.1	45697147	.	G	A	.	.	MAF_USDA=1.639
NC_035079.1	45697196	.	C	G	.	.	MAF_INRAE=17.722;MAF_USDA=2.941
NC_035079.1	45697201	.	T	G	.	.	MAF_INRAE=17.722;MAF_USDA=2.353
NC_035079.1	45697225	.	G	A	.	.	MAF_USDA=8.333
NC_035079.1	45697268	.	TGT	TGA	.	.	MAF_USDA=4.167
NC_035079.1	45697270	.	T	A	.	.	MAF_INRAE=5.0
NC_035079.1	45697298	.	G	A	.	.	MAF_USDA=8.824
NC_035079.1	45697302	.	C	T	.	.	MAF_USDA=10.417
NC_035079.1	45697306	.	T	C	.	.	MAF_USDA=9.016
NC_035079.1	45697313	.	A	G	.	.	MAF_USDA=9.836
NC_035079.1	45697317	.	C	T	.	.	MAF_INRAE=4.167
NC_035079.1	45697320	.	A	G	.	.	MAF_USDA=9.016
NC_035079.1	45697325	.	A	G	.	.	MAF_USDA=8.197
NC_035079.1	45697326	.	A	T	.	.	MAF_USDA=7.647
NC_035079.1	45697330	.	G	A	.	.	MAF_USDA=2.459
NC_035079.1	45697358	.	T	A	.	.	MAF_USDA=8.235
NC_035079.1	45697379	.	T	C	.	.	MAF_USDA=6.548
NC_035079.1	45697381	.	T	A	.	.	MAF_USDA=6.548
NC_035079.1	45697386	.	C	T	.	.	MAF_USDA=5.357
NC_035079.1	45697391	.	A	T	.	.	MAF_USDA=6.548
NC_035079.1	45697398	.	T	A	.	.	MAF_USDA=7.143
NC_035079.1	45697405	.	A	G	.	.	MAF_INRAE=4.167;MAF_USDA=7.738
NC_035079.1	45697416	.	C	T	.	.	MAF_USDA=8.929
NC_035079.1	45697425	.	G	C	.	.	MAF_USDA=4.762
NC_035079.1	45697447	.	A	G	.	.	MAF_USDA=3.333
NC_035079.1	45697448	.	C	A	.	.	MAF_USDA=8.929
NC_035079.1	45697466	.	C	T	.	.	MAF_USDA=2.5
NC_035079.1	45697480	.	C	A	.	.	MAF_USDA=10.417
NC_035079.1	45697492	.	G	C	.	.	MAF_USDA=3.333
NC_035079.1	45697617	.	A	C	.	.	MAF_USDA=1.667
NC_035079.1	45697648	.	C	T	.	.	MAF_USDA=5.833
NC_035079.1	45697810	.	T	A	.	.	MAF_USDA=1.667
NC_035079.1	45697859	.	T	C	.	.	MAF_INRAE=15.823;MAF_USDA=2.976
NC_035079.1	45698053	.	G	C	.	.	MAF_USDA=2.5
NC_035079.1	45698071	.	C	T	.	.	MAF_USDA=12.5
NC_035079.1	45698076	.	A	G	.	.	MAF_USDA=1.667
NC_035079.1	45698117	.	G	T	.	.	MAF_USDA=3.279
NC_035079.1	45698253	.	A	C	.	.	MAF_INRAE=3.797;MAF_USDA=13.095
NC_035079.1	45698285	.	C	T	.	.	MAF_INRAE=16.456;MAF_USDA=2.941
NC_035079.1	45698289	.	T	C	.	.	MAF_INRAE=20.0;MAF_USDA=2.941
NC_035079.1	45698326	.	C	A	.	.	MAF_INRAE=16.456;MAF_USDA=9.016
NC_035079.1	45698415	.	C	T	.	.	MAF_USDA=3.279
NC_035079.1	45698417	.	C	A	.	.	MAF_USDA=6.557
NC_035079.1	45698499	.	G	C	.	.	MAF_USDA=5.738
NC_035079.1	45698594	.	A	T	.	.	MAF_USDA=5.738
NC_035079.1	45698599	.	T	G	.	.	MAF_INRAE=3.797;MAF_USDA=4.118
NC_035079.1	45698670	.	C	T	.	.	MAF_USDA=1.639
NC_035079.1	45698671	.	G	A	.	.	MAF_USDA=1.639
NC_035079.1	45698788	.	C	T	.	.	MAF_USDA=4.706
NC_035079.1	45698802	.	A	C	.	.	MAF_INRAE=16.456;MAF_USDA=9.836
NC_035079.1	45698827	.	A	T	.	.	MAF_USDA=1.639
NC_035079.1	45698931	.	G	T	.	.	MAF_INRAE=16.456;MAF_USDA=2.941
NC_035079.1	45698960	.	C	A	.	.	MAF_INRAE=5.833;MAF_USDA=4.098
NC_035079.1	45698978	.	T	A	.	.	MAF_USDA=1.639
NC_035079.1	45698981	.	A	G	.	.	MAF_INRAE=6.962;MAF_USDA=23.529
NC_035079.1	45699007	.	A	C	.	.	MAF_INRAE=5.696;MAF_USDA=4.118
NC_035079.1	45699014	.	C	G	.	.	MAF_INRAE=5.833;MAF_USDA=3.279
NC_035079.1	45699025	.	C	T	.	.	MAF_USDA=1.639
NC_035079.1	45699051	.	A	C	.	.	MAF_USDA=2.941
NC_035079.1	45699068	.	G	A	.	.	MAF_USDA=11.765
NC_035079.1	45699075	.	G	A	.	.	MAF_INRAE=21.519;MAF_USDA=21.765
NC_035079.1	45699104	.	C	A	.	.	MAF_USDA=4.098
NC_035079.1	45699346	.	G	C	.	.	MAF_INRAE=16.456;MAF_USDA=3.049
NC_035079.1	45699432	.	A	T	.	.	MAF_USDA=6.034
NC_035079.1	45699434	.	C	T	.	.	MAF_INRAE=31.013;MAF_USDA=29.268
NC_035079.1	45699475	.	A	G	.	.	MAF_INRAE=4.167
NC_035079.1	45699490	.	T	A	.	.	MAF_INRAE=8.228;MAF_USDA=7.927
NC_035079.1	45699541	.	T	A	.	.	MAF_INRAE=3.797;MAF_USDA=12.353
NC_035079.1	45699595	.	G	A	.	.	MAF_USDA=4.098
NC_035079.1	45699691	.	T	A	.	.	MAF_INRAE=31.013;MAF_USDA=31.765
NC_035079.1	45699737	.	T	C	.	.	MAF_INRAE=4.167;MAF_USDA=9.412
NC_035079.1	45699745	.	C	G	.	.	MAF_USDA=8.197
NC_035079.1	45699765	.	T	C	.	.	MAF_USDA=1.639
NC_035079.1	45699771	.	G	T	.	.	MAF_INRAE=10.526
NC_035079.1	45699786	.	T	A	.	.	MAF_INRAE=3.333;MAF_USDA=7.647
NC_035079.1	45699787	.	A	T	.	.	MAF_INRAE=24.684;MAF_USDA=48.235
NC_035079.1	45699791	.	T	A	.	.	MAF_INRAE=4.167;MAF_USDA=8.197
NC_035079.1	45699851	.	T	C	.	.	MAF_INRAE=4.167;MAF_USDA=8.824
NC_035079.1	45699861	.	G	T	.	.	MAF_USDA=4.098
NC_035079.1	45699868	.	C	T	.	.	MAF_INRAE=10.0;MAF_USDA=3.279
NC_035079.1	45699881	.	G	A	.	.	MAF_INRAE=6.962;MAF_USDA=22.353
NC_035079.1	45699894	.	G	A	.	.	MAF_INRAE=4.167;MAF_USDA=4.918
NC_035079.1	45699925	.	T	G	.	.	MAF_INRAE=36.709;MAF_USDA=39.412
NC_035079.1	45699926	.	A	C	.	.	MAF_INRAE=35.833;MAF_USDA=31.765
NC_035079.1	45699928	.	C	G	.	.	MAF_USDA=8.333
NC_035079.1	45699981	.	C	A	.	.	MAF_USDA=4.167
NC_035079.1	45700022	.	C	T	.	.	MAF_INRAE=14.557
NC_035079.1	45700025	.	G	T	.	.	MAF_INRAE=17.5;MAF_USDA=22.619
NC_035079.1	45700179	.	A	G	.	.	MAF_INRAE=16.456;MAF_USDA=2.941
NC_035079.1	45700203	.	T	C	.	.	MAF_USDA=2.459
NC_035079.1	45700224	.	T	G	.	.	MAF_INRAE=4.167;MAF_USDA=10.0
NC_035079.1	45700244	.	C	T	.	.	MAF_INRAE=3.797;MAF_USDA=4.118
NC_035079.1	45700305	.	G	A	.	.	MAF_USDA=1.639
NC_035079.1	45700312	.	T	C	.	.	MAF_INRAE=4.167
NC_035079.1	45700330	.	C	A	.	.	MAF_INRAE=5.263;MAF_USDA=1.639
NC_035079.1	45700390	.	G	A	.	.	MAF_USDA=4.918
NC_035079.1	45700395	.	G	T	.	.	MAF_USDA=1.639
NC_035079.1	45700410	.	C	T	.	.	MAF_USDA=11.765
NC_035079.1	45700442	.	C	A	.	.	MAF_INRAE=31.646;MAF_USDA=33.529
NC_035079.1	45700463	.	C	A	.	.	MAF_INRAE=5.833;MAF_USDA=3.279
NC_035079.1	45700475	.	G	A	.	.	MAF_INRAE=3.797;MAF_USDA=4.118
NC_035079.1	45700499	.	C	G	.	.	MAF_INRAE=31.013;MAF_USDA=33.529
NC_035079.1	45700530	.	G	A	.	.	MAF_USDA=1.639
NC_035079.1	45700580	.	T	C	.	.	MAF_INRAE=29.747;MAF_USDA=32.941
NC_035079.1	45700687	.	C	T	.	.	MAF_USDA=2.459
NC_035079.1	45700910	.	A	G	.	.	MAF_USDA=1.639
NC_035079.1	45701006	.	T	A	.	.	MAF_INRAE=27.215;MAF_USDA=28.824
NC_035079.1	45701034	.	G	A	.	.	MAF_USDA=1.176
NC_035079.1	45701062	.	C	A	.	.	MAF_USDA=6.557
NC_035079.1	45701098	.	C	A	.	.	MAF_INRAE=5.833;MAF_USDA=3.279
NC_035079.1	45701128	.	A	T	.	.	MAF_INRAE=27.848;MAF_USDA=27.647
NC_035079.1	45701156	.	G	C	.	.	MAF_INRAE=3.797;MAF_USDA=27.083
NC_035079.1	45701206	.	A	C	.	.	MAF_INRAE=4.167;MAF_USDA=10.0
NC_035079.1	45701223	.	T	G	.	.	MAF_INRAE=4.167
NC_035079.1	45701256	.	T	C	.	.	MAF_USDA=1.639
NC_035079.1	45701448	.	C	G	.	.	MAF_USDA=3.279
NC_035079.1	45701493	.	T	A	.	.	MAF_USDA=4.918
NC_035079.1	45701534	.	C	G	.	.	MAF_USDA=11.176
NC_035079.1	45701582	.	G	T	.	.	MAF_INRAE=10.759;MAF_USDA=8.824
NC_035079.1	45701597	.	G	A	.	.	MAF_USDA=7.377
NC_035079.1	45701602	.	C	T	.	.	MAF_INRAE=16.456;MAF_USDA=9.836
NC_035079.1	45701609	.	A	T	.	.	MAF_INRAE=4.167
NC_035079.1	45701671	.	T	C	.	.	MAF_USDA=12.353
NC_035079.1	45701705	.	G	T	.	.	MAF_USDA=4.918
NC_035079.1	45701710	.	G	T	.	.	MAF_INRAE=36.076;MAF_USDA=11.176
NC_035079.1	45701722	.	T	A	.	.	MAF_INRAE=4.167;MAF_USDA=1.639
NC_035079.1	45701818	.	A	G	.	.	MAF_INRAE=27.848;MAF_USDA=27.647
NC_035079.1	45701823	.	G	T	.	.	MAF_INRAE=4.167;MAF_USDA=9.412
NC_035079.1	45701859	.	C	A	.	.	MAF_INRAE=17.089;MAF_USDA=9.836
NC_035079.1	45701893	.	A	G	.	.	MAF_INRAE=4.167;MAF_USDA=9.412
NC_035079.1	45701911	.	A	G	.	.	MAF_INRAE=31.013;MAF_USDA=37.5
NC_035079.1	45701992	.	A	G	.	.	MAF_INRAE=31.013;MAF_USDA=32.353
NC_035079.1	45702013	.	C	T	.	.	MAF_INRAE=4.167;MAF_USDA=7.059
NC_035079.1	45702046	.	C	A	.	.	MAF_USDA=2.459
NC_035079.1	45702092	.	G	A	.	.	MAF_INRAE=30.38;MAF_USDA=34.118
NC_035079.1	45702114	.	C	A	.	.	MAF_USDA=8.197
NC_035079.1	45702144	.	C	T	.	.	MAF_INRAE=4.167;MAF_USDA=4.118
NC_035079.1	45702156	.	G	A	.	.	MAF_INRAE=35.443;MAF_USDA=8.235
NC_035079.1	45702199	.	G	A	.	.	MAF_USDA=11.765
NC_035079.1	45702227	.	T	G	.	.	MAF_USDA=2.459
NC_035079.1	45702231	.	T	C	.	.	MAF_INRAE=5.833;MAF_USDA=3.279
NC_035079.1	45702305	.	C	T	.	.	MAF_INRAE=5.833
NC_035079.1	45702308	.	A	T	.	.	MAF_INRAE=5.833
NC_035079.1	45702333	.	T	G	.	.	MAF_INRAE=35.443;MAF_USDA=16.667
NC_035079.1	45702465	.	A	G	.	.	MAF_INRAE=16.456;MAF_USDA=2.941
NC_035079.1	45702469	.	G	T	.	.	MAF_USDA=11.176
NC_035079.1	45702491	.	C	T	.	.	MAF_USDA=5.738
NC_035079.1	45702523	.	G	A	.	.	MAF_INRAE=3.797;MAF_USDA=4.118
NC_035079.1	45702645	.	T	C	.	.	MAF_USDA=2.459
NC_035079.1	45702682	.	A	G	.	.	MAF_USDA=8.333
NC_035079.1	45702726	.	A	C	.	.	MAF_INRAE=10.759;MAF_USDA=8.235
NC_035079.1	45702737	.	T	C	.	.	MAF_INRAE=23.418;MAF_USDA=25.294
NC_035079.1	45702744	.	C	T	.	.	MAF_INRAE=5.833;MAF_USDA=4.167
NC_035079.1	45702752	.	G	C	.	.	MAF_INRAE=16.456;MAF_USDA=10.833
NC_035079.1	45702781	.	C	T	.	.	MAF_INRAE=4.167
NC_035079.1	45702862	.	C	A	.	.	MAF_USDA=2.941
NC_035079.1	45702925	.	C	T	.	.	MAF_INRAE=5.263;MAF_USDA=8.824
NC_035079.1	45702988	.	A	G	.	.	MAF_USDA=1.639
NC_035079.1	45703036	.	C	T	.	.	MAF_INRAE=4.167;MAF_USDA=6.557
NC_035079.1	45703071	.	G	A	.	.	MAF_USDA=8.824
NC_035079.1	45703123	.	T	G	.	.	MAF_INRAE=5.263;MAF_USDA=37.5
NC_035079.1	45703230	.	A	G	.	.	MAF_INRAE=46.835;MAF_USDA=16.471
NC_035079.1	45703350	.	G	A	.	.	MAF_USDA=1.639
NC_035079.1	45703410	.	T	C	.	.	MAF_USDA=11.765
NC_035079.1	45703411	.	G	A	.	.	MAF_USDA=2.459
NC_035079.1	45703425	.	G	T	.	.	MAF_INRAE=5.833;MAF_USDA=3.279
NC_035079.1	45703430	.	G	A	.	.	MAF_INRAE=5.263
NC_035079.1	45703463	.	T	C	.	.	MAF_INRAE=3.797;MAF_USDA=3.529
NC_035079.1	45703561	.	A	C	.	.	MAF_INRAE=4.167
NC_035079.1	45703564	.	C	A	.	.	MAF_INRAE=15.823;MAF_USDA=12.941
NC_035079.1	45703577	.	A	T	.	.	MAF_INRAE=10.759;MAF_USDA=8.824
NC_035079.1	45703588	.	A	C	.	.	MAF_USDA=1.639
NC_035079.1	45703597	.	A	C	.	.	MAF_INRAE=5.0;MAF_USDA=3.279
NC_035079.1	45703676	.	G	A	.	.	MAF_USDA=7.059
NC_035079.1	45703688	.	G	C	.	.	MAF_INRAE=4.167;MAF_USDA=4.167
NC_035079.1	45703724	.	T	A	.	.	MAF_INRAE=20.886;MAF_USDA=12.941
NC_035079.1	45703770	.	G	A	.	.	MAF_USDA=2.459
NC_035079.1	45703805	.	C	A	.	.	MAF_USDA=1.639
NC_035079.1	45703900	.	G	T	.	.	MAF_USDA=4.098
NC_035079.1	45703918	.	C	T	.	.	MAF_USDA=2.459
NC_035079.1	45703999	.	ATTTTTTA	ATTTTTTT	.	.	MAF_USDA=33.333
NC_035079.1	45704004	.	T	A	.	.	MAF_INRAE=6.962
NC_035079.1	45704005	.	T	A	.	.	MAF_INRAE=5.833
NC_035079.1	45704006	.	A	T	.	.	MAF_INRAE=24.051
NC_035079.1	45704007	.	A	T	.	.	MAF_INRAE=25.833;MAF_USDA=11.765
NC_035079.1	45704136	.	T	C	.	.	MAF_INRAE=36.842
NC_035079.1	45704137	.	A	C	.	.	MAF_INRAE=27.215
NC_035079.1	45704138	.	A	C	.	.	MAF_INRAE=10.127;MAF_USDA=8.824
NC_035079.1	45704140	.	T	A	.	.	MAF_USDA=5.738
NC_035079.1	45704157	.	T	C	.	.	MAF_USDA=3.39
NC_035079.1	45704295	.	C	T	.	.	MAF_INRAE=3.797;MAF_USDA=8.235
NC_035079.1	45704308	.	G	A	.	.	MAF_INRAE=45.57;MAF_USDA=34.706
NC_035079.1	45704333	.	A	T	.	.	MAF_INRAE=4.167;MAF_USDA=4.918
NC_035079.1	45704338	.	C	A	.	.	MAF_INRAE=4.167;MAF_USDA=10.588
NC_035079.1	45704345	.	A	T	.	.	MAF_INRAE=10.759;MAF_USDA=8.824
NC_035079.1	45704498	.	C	T	.	.	MAF_USDA=4.706
NC_035079.1	45704533	.	G	A	.	.	MAF_INRAE=21.053
NC_035079.1	45704535	.	A	G	.	.	MAF_USDA=1.639
NC_035079.1	45704577	.	C	A	.	.	MAF_INRAE=27.215;MAF_USDA=29.412
NC_035079.1	45704619	.	C	A	.	.	MAF_USDA=11.176
NC_035079.1	45704737	.	G	A	.	.	MAF_INRAE=3.333;MAF_USDA=1.639
NC_035079.1	45704748	.	C	A	.	.	MAF_INRAE=3.333;MAF_USDA=1.639
NC_035079.1	45704838	.	A	T	.	.	MAF_USDA=5.294
NC_035079.1	45704939	.	G	A	.	.	MAF_INRAE=18.987;MAF_USDA=7.059
NC_035079.1	45705082	.	A	T	.	.	MAF_USDA=2.941
NC_035079.1	45705096	.	G	T	.	.	MAF_USDA=5.294
NC_035079.1	45705145	.	C	A	.	.	MAF_INRAE=10.526
NC_035079.1	45705149	.	C	T	.	.	MAF_INRAE=3.797;MAF_USDA=4.118
NC_035079.1	45705152	.	G	A	.	.	MAF_INRAE=27.215;MAF_USDA=30.588
NC_035079.1	45705208	.	G	T	.	.	MAF_USDA=1.639
NC_035079.1	45705247	.	G	A	.	.	MAF_INRAE=5.833
NC_035079.1	45705302	.	G	T	.	.	MAF_INRAE=3.797;MAF_USDA=4.118
NC_035079.1	45705312	.	G	A	.	.	MAF_USDA=4.098
NC_035079.1	45705371	.	C	A	.	.	MAF_INRAE=4.167;MAF_USDA=4.918
NC_035079.1	45705377	.	T	C	.	.	MAF_INRAE=16.456;MAF_USDA=2.941
NC_035079.1	45705411	.	A	C	.	.	MAF_USDA=3.279
NC_035079.1	45705418	.	T	G	.	.	MAF_INRAE=16.456;MAF_USDA=6.25
NC_035079.1	45705430	.	T	A	.	.	MAF_USDA=12.353
NC_035079.1	45705456	.	A	G	.	.	MAF_INRAE=21.519;MAF_USDA=8.235
NC_035079.1	45705484	.	T	G	.	.	MAF_INRAE=24.051;MAF_USDA=6.25
NC_035079.1	45705671	.	T	G	.	.	MAF_INRAE=20.886;MAF_USDA=6.471
NC_035079.1	45705673	.	A	T	.	.	MAF_INRAE=4.167;MAF_USDA=4.098
NC_035079.1	45705677	.	A	C	.	.	MAF_USDA=10.0
NC_035079.1	45705770	.	G	T	.	.	MAF_INRAE=20.886;MAF_USDA=5.294
NC_035079.1	45705823	.	C	A	.	.	MAF_USDA=1.639
NC_035079.1	45705953	.	G	T	.	.	MAF_INRAE=4.167
NC_035079.1	45705997	.	G	T	.	.	MAF_INRAE=3.797;MAF_USDA=4.118
NC_035079.1	45706027	.	G	A	.	.	MAF_INRAE=4.167;MAF_USDA=4.918
NC_035079.1	45706076	.	G	C	.	.	MAF_INRAE=4.167
NC_035079.1	45706271	.	G	A	.	.	MAF_USDA=12.941
NC_035079.1	45706328	.	T	A	.	.	MAF_USDA=12.941
NC_035079.1	45706486	.	A	G	.	.	MAF_USDA=1.639
NC_035079.1	45706491	.	C	T	.	.	MAF_INRAE=10.526
NC_035079.1	45706714	.	G	A	.	.	MAF_INRAE=29.747;MAF_USDA=15.882
NC_035079.1	45706736	.	T	C	.	.	MAF_INRAE=24.051;MAF_USDA=9.412
NC_035079.1	45706818	.	C	T	.	.	MAF_INRAE=4.167
NC_035079.1	45706857	.	G	A	.	.	MAF_INRAE=24.051;MAF_USDA=8.235
NC_035079.1	45707000	.	C	T	.	.	MAF_USDA=5.882
NC_035079.1	45707067	.	G	A	.	.	MAF_INRAE=10.759;MAF_USDA=8.235
NC_035079.1	45707216	.	C	T	.	.	MAF_USDA=7.377
NC_035079.1	45707321	.	C	T	.	.	MAF_USDA=4.918
NC_035079.1	45707348	.	G	A	.	.	MAF_INRAE=10.759;MAF_USDA=8.235
NC_035079.1	45707377	.	T	G	.	.	MAF_USDA=12.353
NC_035079.1	45707442	.	C	T	.	.	MAF_INRAE=4.167
NC_035079.1	45707444	.	C	T	.	.	MAF_INRAE=3.797;MAF_USDA=8.333
NC_035079.1	45707474	.	C	T	.	.	MAF_USDA=7.059
NC_035079.1	45707598	.	T	C	.	.	MAF_USDA=1.639
NC_035079.1	45707645	.	T	G	.	.	MAF_INRAE=5.263;MAF_USDA=8.824
NC_035079.1	45707671	.	C	G	.	.	MAF_INRAE=24.051;MAF_USDA=5.294
NC_035079.1	45707683	.	T	G	.	.	MAF_INRAE=24.051;MAF_USDA=8.824
NC_035079.1	45707719	.	C	T	.	.	MAF_USDA=2.459
NC_035079.1	45707727	.	G	A	.	.	MAF_INRAE=3.333;MAF_USDA=2.459
NC_035079.1	45707811	.	C	A	.	.	MAF_USDA=1.639
NC_035079.1	45707820	.	G	A	.	.	MAF_INRAE=3.333;MAF_USDA=2.5
NC_035079.1	45707858	.	G	C	.	.	MAF_INRAE=4.167
NC_035079.1	45707903	.	A	C	.	.	MAF_USDA=1.176
NC_035079.1	45707913	.	G	A	.	.	MAF_INRAE=10.526
NC_035079.1	45707985	.	A	C	.	.	MAF_USDA=2.459
NC_035079.1	45708024	.	C	T	.	.	MAF_INRAE=24.051;MAF_USDA=9.412
NC_035079.1	45708042	.	A	G	.	.	MAF_INRAE=30.0;MAF_USDA=9.412
NC_035079.1	45708078	.	C	T	.	.	MAF_USDA=5.882
NC_035079.1	45708126	.	A	T	.	.	MAF_USDA=5.738
NC_035079.1	45708162	.	G	C	.	.	MAF_USDA=5.738
NC_035079.1	45708175	.	T	A	.	.	MAF_INRAE=4.167
NC_035079.1	45708179	.	C	T	.	.	MAF_INRAE=24.051;MAF_USDA=5.294
NC_035079.1	45708197	.	T	C	.	.	MAF_USDA=12.941
NC_035079.1	45708206	.	T	G	.	.	MAF_USDA=5.738
NC_035079.1	45708238	.	T	C	.	.	MAF_INRAE=3.333
NC_035079.1	45708254	.	G	A	.	.	MAF_INRAE=4.167;MAF_USDA=7.647
NC_035079.1	45708419	.	T	G	.	.	MAF_USDA=4.098
NC_035079.1	45708482	.	A	G	.	.	MAF_INRAE=24.051;MAF_USDA=9.412
NC_035079.1	45708511	.	G	A	.	.	MAF_USDA=2.941
NC_035079.1	45708512	.	C	T	.	.	MAF_INRAE=24.051;MAF_USDA=5.294
NC_035079.1	45708523	.	G	T	.	.	MAF_INRAE=8.228;MAF_USDA=7.059
NC_035079.1	45708525	.	A	G	.	.	MAF_INRAE=18.354;MAF_USDA=7.059
NC_035079.1	45708529	.	G	C	.	.	MAF_INRAE=4.167
NC_035079.1	45708536	.	A	G	.	.	MAF_USDA=1.639
NC_035079.1	45708625	.	G	T	.	.	MAF_INRAE=18.987;MAF_USDA=7.647
NC_035079.1	45708638	.	T	C	.	.	MAF_INRAE=24.051;MAF_USDA=5.294
NC_035079.1	45708709	.	C	T	.	.	MAF_INRAE=5.0;MAF_USDA=3.333
NC_035079.1	45708716	.	T	C	.	.	MAF_INRAE=4.167;MAF_USDA=7.143
NC_035079.1	45708770	.	T	C	.	.	MAF_USDA=11.765
NC_035079.1	45708852	.	G	T	.	.	MAF_INRAE=18.987;MAF_USDA=7.059
NC_035079.1	45708936	.	G	C	.	.	MAF_USDA=5.738
NC_035079.1	45708984	.	C	T	.	.	MAF_INRAE=4.167
NC_035079.1	45709029	.	C	T	.	.	MAF_INRAE=5.263;MAF_USDA=4.118
NC_035079.1	45709069	.	T	C	.	.	MAF_USDA=1.765
NC_035079.1	45709188	.	C	A	.	.	MAF_USDA=4.918
NC_035079.1	45709197	.	A	G	.	.	MAF_USDA=1.639
NC_035079.1	45709272	.	G	T	.	.	MAF_INRAE=5.833;MAF_USDA=3.279
NC_035079.1	45709297	.	C	G	.	.	MAF_INRAE=20.886;MAF_USDA=5.294
NC_035079.1	45709346	.	A	G	.	.	MAF_INRAE=24.051;MAF_USDA=4.706
NC_035079.1	45709375	.	C	A	.	.	MAF_USDA=3.279
NC_035079.1	45709517	.	A	C	.	.	MAF_USDA=4.918
NC_035079.1	45709583	.	T	C	.	.	MAF_INRAE=23.418;MAF_USDA=8.824
NC_035079.1	45709605	.	A	G	.	.	MAF_USDA=4.098
NC_035079.1	45709639	.	A	C	.	.	MAF_INRAE=24.051;MAF_USDA=8.824
NC_035079.1	45709653	.	C	T	.	.	MAF_USDA=2.459
NC_035079.1	45709683	.	G	A	.	.	MAF_INRAE=24.684;MAF_USDA=5.294
NC_035079.1	45709711	.	T	A	.	.	MAF_INRAE=5.696;MAF_USDA=11.176
NC_035079.1	45709712	.	A	T	.	.	MAF_INRAE=5.833;MAF_USDA=11.176
NC_035079.1	45709749	.	A	G	.	.	MAF_INRAE=4.167
NC_035079.1	45709777	.	T	C	.	.	MAF_INRAE=20.886;MAF_USDA=5.882
NC_035079.1	45709888	.	C	T	.	.	MAF_USDA=2.941
NC_035079.1	45709955	.	C	A	.	.	MAF_USDA=4.167
NC_035079.1	45709982	.	G	T	.	.	MAF_INRAE=24.051;MAF_USDA=8.824
NC_035079.1	45710047	.	A	G	.	.	MAF_INRAE=10.759;MAF_USDA=12.5
NC_035079.1	45710059	.	C	T	.	.	MAF_INRAE=5.833;MAF_USDA=3.279
NC_035079.1	45710061	.	G	T	.	.	MAF_INRAE=20.886;MAF_USDA=5.294
NC_035079.1	45710067	.	T	C	.	.	MAF_INRAE=5.696;MAF_USDA=10.0
NC_035079.1	45710105	.	A	C	.	.	MAF_USDA=4.098
NC_035079.1	45710117	.	G	A	.	.	MAF_INRAE=10.759;MAF_USDA=8.824
NC_035079.1	45710125	.	A	C	.	.	MAF_USDA=4.098
NC_035079.1	45710153	.	C	T	.	.	MAF_INRAE=24.684;MAF_USDA=5.294
NC_035079.1	45710154	.	A	G	.	.	MAF_USDA=2.941
NC_035079.1	45710172	.	G	T	.	.	MAF_INRAE=4.167;MAF_USDA=17.647
NC_035079.1	45710272	.	T	G	.	.	MAF_USDA=1.639
NC_035079.1	45710302	.	A	T	.	.	MAF_USDA=17.647
NC_035079.1	45710303	.	T	C	.	.	MAF_INRAE=5.263;MAF_USDA=8.824
NC_035079.1	45710314	.	C	T	.	.	MAF_INRAE=15.19;MAF_USDA=7.377
NC_035079.1	45710425	.	C	T	.	.	MAF_INRAE=24.051;MAF_USDA=5.294
NC_035079.1	45710498	.	A	C	.	.	MAF_INRAE=24.051
NC_035079.1	45710528	.	C	A	.	.	MAF_INRAE=5.833;MAF_USDA=3.279
NC_035079.1	45710553	.	G	T	.	.	MAF_INRAE=39.873;MAF_USDA=42.353
NC_035079.1	45710554	.	T	A	.	.	MAF_INRAE=35.833;MAF_USDA=42.353
NC_035079.1	45710560	.	A	G	.	.	MAF_USDA=4.098
NC_035079.1	45710565	.	G	A	.	.	MAF_USDA=8.333
NC_035079.1	45710589	.	T	A	.	.	MAF_INRAE=5.833;MAF_USDA=2.459
NC_035079.1	45710593	.	C	T	.	.	MAF_INRAE=3.333;MAF_USDA=17.059
NC_035079.1	45710627	.	G	A	.	.	MAF_USDA=1.639
NC_035079.1	45710661	.	T	G	.	.	MAF_INRAE=4.167
NC_035079.1	45710696	.	A	T	.	.	MAF_USDA=1.639
NC_035079.1	45710711	.	G	A	.	.	MAF_USDA=2.941
NC_035079.1	45710733	.	G	T	.	.	MAF_INRAE=24.051;MAF_USDA=8.235
NC_035079.1	45710735	.	C	A	.	.	MAF_USDA=3.279
NC_035079.1	45710883	.	T	G	.	.	MAF_INRAE=23.418;MAF_USDA=7.143
NC_035079.1	45710924	.	G	A	.	.	MAF_USDA=6.25
NC_035079.1	45711118	.	C	T	.	.	MAF_INRAE=5.696;MAF_USDA=3.529
NC_035079.1	45711124	.	G	A	.	.	MAF_INRAE=5.833;MAF_USDA=3.529
NC_035079.1	45711247	.	G	T	.	.	MAF_USDA=1.639
NC_035079.1	45711429	.	C	T	.	.	MAF_USDA=7.059
NC_035079.1	45711469	.	A	T	.	.	MAF_USDA=2.459
NC_035079.1	45711561	.	C	T	.	.	MAF_USDA=4.098
NC_035079.1	45711571	.	C	T	.	.	MAF_USDA=1.639
NC_035079.1	45711594	.	G	C	.	.	MAF_USDA=3.571
NC_035079.1	45711605	.	G	A	.	.	MAF_USDA=1.639
NC_035079.1	45711648	.	C	T	.	.	MAF_INRAE=10.526
NC_035079.1	45711706	.	A	G	.	.	MAF_INRAE=18.333
NC_035079.1	45711731	.	C	T	.	.	MAF_INRAE=5.0;MAF_USDA=18.824
NC_035079.1	45711735	.	T	G	.	.	MAF_INRAE=3.333
NC_035079.1	45711765	.	A	C	.	.	MAF_INRAE=10.759;MAF_USDA=8.824
NC_035079.1	45711768	.	C	T	.	.	MAF_INRAE=24.167;MAF_USDA=3.529
NC_035079.1	45711822	.	A	G	.	.	MAF_INRAE=14.557;MAF_USDA=8.197
NC_035079.1	45711861	.	G	A	.	.	MAF_USDA=1.639
NC_035079.1	45711865	.	G	A	.	.	MAF_USDA=1.639
NC_035079.1	45711888	.	A	G	.	.	MAF_USDA=4.098
NC_035079.1	45711935	.	C	T	.	.	MAF_INRAE=39.873;MAF_USDA=41.765
NC_035079.1	45712137	.	G	T	.	.	MAF_INRAE=11.392;MAF_USDA=6.25
NC_035079.1	45712162	.	T	C	.	.	MAF_INRAE=23.333;MAF_USDA=6.25
NC_035079.1	45712163	.	G	T	.	.	MAF_INRAE=23.333;MAF_USDA=6.25
NC_035079.1	45712177	.	T	G	.	.	MAF_INRAE=23.333;MAF_USDA=6.25
NC_035079.1	45712192	.	G	T	.	.	MAF_USDA=4.918
NC_035079.1	45712195	.	A	T	.	.	MAF_USDA=3.279
NC_035079.1	45712283	.	G	T	.	.	MAF_USDA=1.639
NC_035079.1	45712286	.	C	T	.	.	MAF_USDA=1.639
NC_035079.1	45712340	.	G	A	.	.	MAF_USDA=2.941
NC_035079.1	45712356	.	A	C	.	.	MAF_USDA=2.459
NC_035079.1	45712399	.	A	C	.	.	MAF_INRAE=21.053
NC_035079.1	45712404	.	T	G	.	.	MAF_INRAE=48.333;MAF_USDA=21.765
NC_035079.1	45712417	.	A	C	.	.	MAF_USDA=8.333
NC_035079.1	45712450	.	T	C	.	.	MAF_USDA=4.098
NC_035079.1	45712471	.	A	T	.	.	MAF_USDA=2.459
NC_035079.1	45712476	.	G	A	.	.	MAF_USDA=12.5
NC_035079.1	45712487	.	T	C	.	.	MAF_USDA=2.083
NC_035079.1	45712523	.	T	A	.	.	MAF_INRAE=4.167
NC_035079.1	45712561	.	C	G	.	.	MAF_USDA=4.098
NC_035079.1	45712635	.	T	G	.	.	MAF_USDA=1.639
NC_035079.1	45712646	.	C	T	.	.	MAF_USDA=5.294
NC_035079.1	45712722	.	A	G	.	.	MAF_USDA=4.098
NC_035079.1	45712767	.	T	A	.	.	MAF_USDA=3.279
NC_035079.1	45712774	.	C	A	.	.	MAF_USDA=4.918
NC_035079.1	45712784	.	T	G	.	.	MAF_USDA=4.918
NC_035079.1	45712920	.	G	A	.	.	MAF_INRAE=5.833;MAF_USDA=3.279
NC_035079.1	45713047	.	C	A	.	.	MAF_USDA=5.738
NC_035079.1	45713066	.	G	T	.	.	MAF_USDA=5.738
NC_035079.1	45713107	.	C	T	.	.	MAF_USDA=4.118
NC_035079.1	45713166	.	T	C	.	.	MAF_USDA=5.738
NC_035079.1	45713231	.	T	C	.	.	MAF_USDA=8.197
NC_035079.1	45713347	.	C	T	.	.	MAF_USDA=2.976
NC_035079.1	45713363	.	A	T	.	.	MAF_USDA=4.918
NC_035079.1	45713381	.	G	A	.	.	MAF_USDA=8.197
NC_035079.1	45713419	.	C	T	.	.	MAF_INRAE=10.526;MAF_USDA=10.714
NC_035079.1	45713420	.	G	A	.	.	MAF_USDA=4.918
NC_035079.1	45713463	.	C	T	.	.	MAF_USDA=1.639
NC_035079.1	45713476	.	C	T	.	.	MAF_USDA=1.19
NC_035079.1	45713497	.	C	G	.	.	MAF_USDA=4.348
NC_035079.1	45713533	.	C	T	.	.	MAF_USDA=1.639
NC_035079.1	45713543	.	T	G	.	.	MAF_USDA=8.197
NC_035079.1	45713586	.	C	T	.	.	MAF_USDA=3.279
NC_035079.1	45713604	.	G	A	.	.	MAF_USDA=6.548
NC_035079.1	45713606	.	G	A	.	.	MAF_USDA=2.459
NC_035079.1	45713629	.	C	T	.	.	MAF_USDA=5.357
NC_035079.1	45713683	.	G	T	.	.	MAF_INRAE=5.0;MAF_USDA=18.235
NC_035079.1	45713732	.	T	A	.	.	MAF_INRAE=29.747;MAF_USDA=15.294
NC_035079.1	45713772	.	C	T	.	.	MAF_INRAE=4.167
NC_035079.1	45713832	.	C	T	.	.	MAF_INRAE=3.333;MAF_USDA=2.459
NC_035079.1	45713844	.	C	T	.	.	MAF_INRAE=4.167;MAF_USDA=18.235
NC_035079.1	45714180	.	A	C	.	.	MAF_INRAE=40.506;MAF_USDA=42.262
NC_035079.1	45714192	.	C	A	.	.	MAF_INRAE=4.167;MAF_USDA=7.738
NC_035079.1	45714206	.	G	A	.	.	MAF_INRAE=4.167
NC_035079.1	45714233	.	C	T	.	.	MAF_INRAE=10.526;MAF_USDA=10.119
NC_035079.1	45714264	.	A	G	.	.	MAF_INRAE=5.833;MAF_USDA=3.279
NC_035079.1	45714277	.	A	C	.	.	MAF_USDA=11.765
NC_035079.1	45714338	.	T	C	.	.	MAF_USDA=3.279
NC_035079.1	45714352	.	G	T	.	.	MAF_INRAE=16.456;MAF_USDA=6.25
NC_035079.1	45714354	.	A	C	.	.	MAF_INRAE=20.0;MAF_USDA=6.25
NC_035079.1	45714355	.	T	A	.	.	MAF_INRAE=4.167
NC_035079.1	45714356	.	T	G	.	.	MAF_INRAE=4.167
NC_035079.1	45714375	.	C	T	.	.	MAF_INRAE=4.167;MAF_USDA=18.452
NC_035079.1	45714392	.	T	A	.	.	MAF_USDA=12.5
NC_035079.1	45714410	.	G	T	.	.	MAF_INRAE=50.0;MAF_USDA=22.353
NC_035079.1	45714411	.	A	C	.	.	MAF_INRAE=50.0;MAF_USDA=22.353
NC_035079.1	45714413	.	A	C	.	.	MAF_USDA=4.918
NC_035079.1	45714485	.	C	A	.	.	MAF_USDA=6.25
NC_035079.1	45714502	.	A	T	.	.	MAF_USDA=6.25
NC_035079.1	45714579	.	C	T	.	.	MAF_INRAE=17.722;MAF_USDA=4.118
NC_035079.1	45714580	.	G	A	.	.	MAF_INRAE=29.114;MAF_USDA=14.118
NC_035079.1	45714610	.	A	T	.	.	MAF_USDA=11.475
NC_035079.1	45715335	.	C	G	.	.	MAF_USDA=31.25
NC_035079.1	45715454	.	C	T	.	.	MAF_USDA=4.706
NC_035079.1	45715455	.	A	T	.	.	MAF_USDA=5.882
NC_035079.1	45715488	.	C	A	.	.	MAF_USDA=3.529
NC_035079.1	45715505	.	C	T	.	.	MAF_USDA=2.941
NC_035079.1	45715507	.	G	T	.	.	MAF_INRAE=4.167;MAF_USDA=4.098
NC_035079.1	45715514	.	A	G	.	.	MAF_USDA=1.639
NC_035079.1	45715518	.	G	C	.	.	MAF_INRAE=19.62;MAF_USDA=4.706
NC_035079.1	45715525	.	A	C	.	.	MAF_INRAE=3.333
NC_035079.1	45715536	.	G	A	.	.	MAF_INRAE=4.167;MAF_USDA=5.882
NC_035079.1	45715571	.	T	C	.	.	MAF_INRAE=28.333;MAF_USDA=8.235
NC_035079.1	45715600	.	G	A	.	.	MAF_INRAE=5.696;MAF_USDA=10.588
NC_035079.1	45715660	.	A	T	.	.	MAF_USDA=3.279
NC_035079.1	45715679	.	G	T	.	.	MAF_USDA=2.941
NC_035079.1	45715731	.	G	A	.	.	MAF_INRAE=26.667;MAF_USDA=8.235
NC_035079.1	45715743	.	G	A	.	.	MAF_USDA=2.941
NC_035079.1	45715770	.	G	C	.	.	MAF_USDA=2.459
NC_035079.1	45715805	.	T	A	.	.	MAF_INRAE=16.667;MAF_USDA=2.353
NC_035079.1	45715857	.	A	C	.	.	MAF_INRAE=42.105;MAF_USDA=14.118
NC_035079.1	45715862	.	A	T	.	.	MAF_INRAE=5.263;MAF_USDA=4.118
NC_035079.1	45715875	.	A	G	.	.	MAF_USDA=2.459
NC_035079.1	45715909	.	C	T	.	.	MAF_INRAE=6.329;MAF_USDA=11.176
NC_035079.1	45715938	.	G	T	.	.	MAF_INRAE=16.456;MAF_USDA=2.976
NC_035079.1	45715944	.	C	T	.	.	MAF_USDA=4.098
NC_035079.1	45715957	.	T	C	.	.	MAF_INRAE=10.759;MAF_USDA=8.235
NC_035079.1	45715970	.	A	C	.	.	MAF_USDA=4.167
NC_035079.1	45716000	.	C	G	.	.	MAF_INRAE=24.051;MAF_USDA=8.824
NC_035079.1	45716094	.	A	T	.	.	MAF_USDA=7.059
NC_035079.1	45716099	.	G	T	.	.	MAF_INRAE=4.167;MAF_USDA=17.647
NC_035079.1	45716149	.	A	G	.	.	MAF_INRAE=41.139;MAF_USDA=41.765
NC_035079.1	45716247	.	G	A	.	.	MAF_INRAE=16.456;MAF_USDA=9.016
NC_035079.1	45716287	.	A	G	.	.	MAF_INRAE=4.167;MAF_USDA=10.588
NC_035079.1	45716364	.	A	C	.	.	MAF_INRAE=17.5;MAF_USDA=27.083
NC_035079.1	45716456	.	C	G	.	.	MAF_INRAE=4.167
NC_035079.1	45716472	.	A	C	.	.	MAF_USDA=2.459
NC_035079.1	45716489	.	C	T	.	.	MAF_USDA=1.639
NC_035079.1	45716517	.	G	T	.	.	MAF_INRAE=39.241;MAF_USDA=32.353
NC_035079.1	45716605	.	G	C	.	.	MAF_INRAE=16.456;MAF_USDA=2.941
NC_035079.1	45716649	.	G	A	.	.	MAF_INRAE=4.167;MAF_USDA=7.647
NC_035079.1	45716896	.	A	G	.	.	MAF_USDA=4.098
NC_035079.1	45716899	.	G	A	.	.	MAF_USDA=1.639
NC_035079.1	45716946	.	T	A	.	.	MAF_USDA=4.098
NC_035079.1	45717024	.	T	A	.	.	MAF_INRAE=5.833;MAF_USDA=3.279
NC_035079.1	45717067	.	A	G	.	.	MAF_INRAE=5.833;MAF_USDA=2.459
NC_035079.1	45717122	.	A	C	.	.	MAF_INRAE=20.253;MAF_USDA=8.235
NC_035079.1	45717204	.	G	A	.	.	MAF_INRAE=20.253;MAF_USDA=5.882
NC_035079.1	45717216	.	T	G	.	.	MAF_USDA=4.918
NC_035079.1	45717273	.	A	G	.	.	MAF_INRAE=21.519;MAF_USDA=8.824
NC_035079.1	45717283	.	G	A	.	.	MAF_USDA=5.294
NC_035079.1	45717339	.	A	G	.	.	MAF_USDA=1.639
NC_035079.1	45717344	.	A	G	.	.	MAF_INRAE=34.81;MAF_USDA=16.071
NC_035079.1	45717345	.	C	A	.	.	MAF_INRAE=25.833;MAF_USDA=5.294
NC_035079.1	45717378	.	T	G	.	.	MAF_USDA=4.918
NC_035079.1	45717604	.	C	A	.	.	MAF_INRAE=20.886;MAF_USDA=5.294
NC_035079.1	45717637	.	T	C	.	.	MAF_INRAE=37.975;MAF_USDA=40.588
NC_035079.1	45717773	.	A	T	.	.	MAF_INRAE=15.823;MAF_USDA=7.377
NC_035079.1	45717913	.	G	C	.	.	MAF_INRAE=10.526
NC_035079.1	45718103	.	A	G	.	.	MAF_INRAE=21.519;MAF_USDA=5.882
NC_035079.1	45718135	.	G	T	.	.	MAF_USDA=6.25
NC_035079.1	45718206	.	T	C	.	.	MAF_USDA=1.639
NC_035079.1	45718220	.	T	A	.	.	MAF_USDA=11.176
NC_035079.1	45718221	.	A	T	.	.	MAF_INRAE=5.833;MAF_USDA=9.016
NC_035079.1	45718227	.	A	T	.	.	MAF_INRAE=20.886;MAF_USDA=8.824
NC_035079.1	45718228	.	T	G	.	.	MAF_INRAE=25.833;MAF_USDA=4.706
NC_035079.1	45718282	.	T	C	.	.	MAF_INRAE=4.167;MAF_USDA=7.647
NC_035079.1	45718493	.	A	G	.	.	MAF_USDA=11.765
NC_035079.1	45718535	.	T	G	.	.	MAF_USDA=11.905
NC_035079.1	45718551	.	C	T	.	.	MAF_USDA=2.353
NC_035079.1	45718740	.	C	A	.	.	MAF_USDA=5.357
NC_035079.1	45718795	.	T	G	.	.	MAF_INRAE=20.886;MAF_USDA=4.762
NC_035079.1	45718879	.	G	T	.	.	MAF_USDA=13.095
NC_035079.1	45718965	.	C	T	.	.	MAF_INRAE=20.886;MAF_USDA=5.294
NC_035079.1	45719122	.	A	G	.	.	MAF_INRAE=20.886;MAF_USDA=5.294
NC_035079.1	45719258	.	T	C	.	.	MAF_USDA=4.098
NC_035079.1	45719278	.	G	A	.	.	MAF_USDA=2.459
NC_035079.1	45719351	.	C	T	.	.	MAF_USDA=12.5
NC_035079.1	45719352	.	G	A	.	.	MAF_USDA=5.294
NC_035079.1	45719396	.	C	G	.	.	MAF_INRAE=18.987;MAF_USDA=7.059
NC_035079.1	45719412	.	T	G	.	.	MAF_INRAE=15.823;MAF_USDA=2.941
NC_035079.1	45719564	.	A	T	.	.	MAF_INRAE=4.167
NC_035079.1	45719565	.	A	T	.	.	MAF_USDA=2.542
NC_035079.1	45719604	.	C	T	.	.	MAF_USDA=2.941
NC_035079.1	45719618	.	C	T	.	.	MAF_USDA=1.639
NC_035079.1	45719711	.	A	G	.	.	MAF_INRAE=20.886;MAF_USDA=9.412
NC_035079.1	45719717	.	A	T	.	.	MAF_USDA=4.098
NC_035079.1	45719780	.	A	C	.	.	MAF_INRAE=16.456;MAF_USDA=2.353
NC_035079.1	45719835	.	G	A	.	.	MAF_INRAE=5.833
NC_035079.1	45719852	.	T	A	.	.	MAF_USDA=4.098
NC_035079.1	45719865	.	A	G	.	.	MAF_INRAE=4.167
NC_035079.1	45720005	.	C	T	.	.	MAF_USDA=5.738
NC_035079.1	45720023	.	G	A	.	.	MAF_INRAE=10.759;MAF_USDA=8.235
NC_035079.1	45720054	.	G	A	.	.	MAF_INRAE=8.228;MAF_USDA=7.647
NC_035079.1	45720061	.	C	T	.	.	MAF_INRAE=16.456;MAF_USDA=2.941
NC_035079.1	45720067	.	C	T	.	.	MAF_USDA=5.738
NC_035079.1	45720090	.	G	A	.	.	MAF_INRAE=4.167
NC_035079.1	45720219	.	C	T	.	.	MAF_INRAE=14.557;MAF_USDA=2.459
NC_035079.1	45720242	.	A	C	.	.	MAF_INRAE=8.228;MAF_USDA=7.059
NC_035079.1	45720318	.	T	G	.	.	MAF_INRAE=41.667;MAF_USDA=44.118
NC_035079.1	45720327	.	A	G	.	.	MAF_INRAE=20.253;MAF_USDA=4.706
NC_035079.1	45720410	.	G	T	.	.	MAF_INRAE=5.263
NC_035079.1	45720532	.	C	A	.	.	MAF_USDA=4.098
NC_035079.1	45720548	.	C	T	.	.	MAF_INRAE=4.167
NC_035079.1	45720581	.	C	T	.	.	MAF_USDA=4.918
NC_035079.1	45720591	.	C	T	.	.	MAF_INRAE=10.526
NC_035079.1	45720644	.	C	T	.	.	MAF_USDA=2.941
NC_035079.1	45720667	.	C	T	.	.	MAF_USDA=1.639
NC_035079.1	45720697	.	A	C	.	.	MAF_INRAE=4.167
NC_035079.1	45720722	.	C	A	.	.	MAF_INRAE=16.456;MAF_USDA=7.377
NC_035079.1	45720723	.	C	G	.	.	MAF_INRAE=13.333;MAF_USDA=7.377
NC_035079.1	45720755	.	A	G	.	.	MAF_INRAE=20.886;MAF_USDA=5.294
NC_035079.1	45720807	.	C	T	.	.	MAF_INRAE=20.886;MAF_USDA=5.882
NC_035079.1	45720843	.	A	G	.	.	MAF_INRAE=47.468;MAF_USDA=15.882
NC_035079.1	45720847	.	C	A	.	.	MAF_INRAE=4.167;MAF_USDA=25.882
NC_035079.1	45720868	.	G	A	.	.	MAF_USDA=6.25
NC_035079.1	45720883	.	T	A	.	.	MAF_USDA=6.25
NC_035079.1	45721012	.	C	T	.	.	MAF_INRAE=10.759;MAF_USDA=10.0
NC_035079.1	45721046	.	C	G	.	.	MAF_USDA=1.639
NC_035079.1	45721065	.	C	T	.	.	MAF_INRAE=17.089;MAF_USDA=35.882
NC_035079.1	45721088	.	T	A	.	.	MAF_INRAE=10.759;MAF_USDA=9.412
NC_035079.1	45721103	.	G	T	.	.	MAF_USDA=4.918
NC_035079.1	45721111	.	G	A	.	.	MAF_USDA=12.5
NC_035079.1	45721198	.	A	G	.	.	MAF_INRAE=4.167;MAF_USDA=5.357
NC_035079.1	45721264	.	C	T	.	.	MAF_INRAE=16.456;MAF_USDA=3.529
NC_035079.1	45721295	.	G	A	.	.	MAF_INRAE=19.62
NC_035079.1	45721369	.	A	C	.	.	MAF_INRAE=39.241;MAF_USDA=44.706
NC_035079.1	45721372	.	T	A	.	.	MAF_INRAE=4.167;MAF_USDA=11.765
NC_035079.1	45721494	.	T	G	.	.	MAF_INRAE=13.924;MAF_USDA=11.176
NC_035079.1	45721497	.	C	T	.	.	MAF_USDA=4.918
NC_035079.1	45721498	.	G	T	.	.	MAF_USDA=5.738
NC_035079.1	45721514	.	A	G	.	.	MAF_INRAE=3.797;MAF_USDA=11.765
NC_035079.1	45721540	.	C	T	.	.	MAF_USDA=1.639
NC_035079.1	45721670	.	T	G	.	.	MAF_USDA=5.738
NC_035079.1	45721769	.	G	A	.	.	MAF_INRAE=27.848;MAF_USDA=10.588
NC_035079.1	45721777	.	G	T	.	.	MAF_USDA=1.639
NC_035079.1	45722032	.	G	C	.	.	MAF_INRAE=15.823;MAF_USDA=2.941
NC_035079.1	45722033	.	T	A	.	.	MAF_INRAE=19.167;MAF_USDA=2.941
NC_035079.1	45722047	.	C	A	.	.	MAF_USDA=12.5
NC_035079.1	45722051	.	C	T	.	.	MAF_USDA=12.5
NC_035079.1	45722088	.	A	G	.	.	MAF_INRAE=16.456;MAF_USDA=2.941
NC_035079.1	45722233	.	A	C	.	.	MAF_INRAE=4.167
NC_035079.1	45722236	.	A	C	.	.	MAF_INRAE=16.456;MAF_USDA=2.941
NC_035079.1	45722262	.	T	A	.	.	MAF_INRAE=4.167
NC_035079.1	45722271	.	G	C	.	.	MAF_INRAE=4.167
NC_035079.1	45722314	.	G	T	.	.	MAF_USDA=3.279
NC_035079.1	45722389	.	G	A	.	.	MAF_USDA=4.098
NC_035079.1	45722432	.	G	T	.	.	MAF_INRAE=5.833;MAF_USDA=3.279
NC_035079.1	45722795	.	A	C	.	.	MAF_INRAE=6.962;MAF_USDA=5.882
NC_035079.1	45722851	.	G	T	.	.	MAF_USDA=2.459
NC_035079.1	45722882	.	T	A	.	.	MAF_USDA=4.918
NC_035079.1	45722883	.	C	A	.	.	MAF_USDA=3.279
NC_035079.1	45722953	.	G	T	.	.	MAF_USDA=2.459
NC_035079.1	45722958	.	G	C	.	.	MAF_USDA=4.918
NC_035079.1	45723015	.	T	A	.	.	MAF_USDA=48.81
NC_035079.1	45723135	.	C	A	.	.	MAF_USDA=2.459
NC_035079.1	45723232	.	T	G	.	.	MAF_USDA=5.952
NC_035079.1	45723240	.	T	C	.	.	MAF_USDA=1.639
NC_035079.1	45723248	.	G	A	.	.	MAF_USDA=2.459
NC_035079.1	45723330	.	T	A	.	.	MAF_USDA=5.952
NC_035079.1	45723369	.	G	C	.	.	MAF_USDA=15.217
NC_035079.1	45723511	.	T	G	.	.	MAF_USDA=21.084
NC_035079.1	45723627	.	A	T	.	.	MAF_USDA=11.905
NC_035079.1	45723635	.	A	G	.	.	MAF_USDA=11.905
NC_035079.1	45723700	.	G	A	.	.	MAF_USDA=8.696
NC_035079.1	45723712	.	A	G	.	.	MAF_USDA=8.696
NC_035079.1	45723713	.	G	T	.	.	MAF_USDA=8.696
NC_035079.1	45723719	.	C	T	.	.	MAF_USDA=6.522
NC_035079.1	45723723	.	T	C	.	.	MAF_USDA=8.696
NC_035079.1	45723822	.	G	T	.	.	MAF_USDA=2.083
NC_035079.1	45723859	.	G	A	.	.	MAF_USDA=7.059
NC_035079.1	45723866	.	C	G	.	.	MAF_USDA=2.083
NC_035079.1	45723924	.	T	A	.	.	MAF_USDA=17.857
NC_035079.1	45724040	.	A	G	.	.	MAF_USDA=4.762
NC_035079.1	45724047	.	A	C	.	.	MAF_USDA=6.522
NC_035079.1	45724048	.	C	A	.	.	MAF_INRAE=5.263;MAF_USDA=5.952
NC_035079.1	45724049	.	T	C	.	.	MAF_USDA=15.217
NC_035079.1	45724172	.	C	A	.	.	MAF_USDA=4.098
NC_035079.1	45724219	.	G	C	.	.	MAF_USDA=2.459
NC_035079.1	45724306	.	A	G	.	.	MAF_USDA=4.098
NC_035079.1	45724314	.	C	T	.	.	MAF_USDA=13.095
NC_035079.1	45724321	.	G	C	.	.	MAF_USDA=39.286
NC_035079.1	45724507	.	T	C	.	.	MAF_USDA=40.476
NC_035079.1	45724563	.	C	G	.	.	MAF_USDA=39.881
NC_035079.1	45724580	.	C	A	.	.	MAF_USDA=3.279
NC_035079.1	45724656	.	G	T	.	.	MAF_USDA=2.459
NC_035079.1	45724804	.	A	G	.	.	MAF_USDA=1.639
NC_035079.1	45724811	.	A	G	.	.	MAF_USDA=1.639
NC_035079.1	45725123	.	G	A	.	.	MAF_USDA=4.098
NC_035079.1	45725434	.	G	A	.	.	MAF_USDA=5.357
NC_035079.1	45725509	.	A	C	.	.	MAF_USDA=5.0
NC_035079.1	45725513	.	G	T	.	.	MAF_USDA=8.333
NC_035079.1	45725763	.	G	C	.	.	MAF_USDA=14.706
NC_035079.1	45725785	.	A	G	.	.	MAF_USDA=4.098
NC_035079.1	45725835	.	T	G	.	.	MAF_USDA=2.941
NC_035079.1	45725836	.	T	G	.	.	MAF_USDA=4.098
NC_035079.1	45725946	.	C	T	.	.	MAF_USDA=4.918
NC_035079.1	45726103	.	T	C	.	.	MAF_USDA=11.765
NC_035079.1	45726168	.	A	G	.	.	MAF_USDA=5.738
NC_035079.1	45726192	.	A	C	.	.	MAF_USDA=33.929
NC_035079.1	45726369	.	G	A	.	.	MAF_USDA=4.918
NC_035079.1	45726393	.	A	G	.	.	MAF_USDA=4.918
NC_035079.1	45726421	.	T	C	.	.	MAF_USDA=2.941
NC_035079.1	45726446	.	C	T	.	.	MAF_USDA=2.459
NC_035079.1	45726490	.	G	A	.	.	MAF_INRAE=16.456;MAF_USDA=2.941
NC_035079.1	45726493	.	G	T	.	.	MAF_INRAE=20.0;MAF_USDA=2.941
NC_035079.1	45726506	.	G	C	.	.	MAF_INRAE=10.526
NC_035079.1	45726534	.	A	G	.	.	MAF_INRAE=16.456;MAF_USDA=2.941
NC_035079.1	45726535	.	G	A	.	.	MAF_INRAE=19.167;MAF_USDA=2.941
NC_035079.1	45726577	.	G	C	.	.	MAF_INRAE=8.333;MAF_USDA=5.882
NC_035079.1	45726623	.	A	G	.	.	MAF_INRAE=3.333;MAF_USDA=1.639
NC_035079.1	45726640	.	T	G	.	.	MAF_USDA=4.819
NC_035079.1	45726679	.	T	A	.	.	MAF_INRAE=5.263
NC_035079.1	45726691	.	A	T	.	.	MAF_INRAE=32.911;MAF_USDA=45.882
NC_035079.1	45726719	.	A	G	.	.	MAF_USDA=4.918
NC_035079.1	45726734	.	C	T	.	.	MAF_INRAE=17.089;MAF_USDA=2.941
NC_035079.1	45726765	.	A	C	.	.	MAF_INRAE=16.456;MAF_USDA=6.471
NC_035079.1	45726768	.	C	T	.	.	MAF_USDA=2.459
NC_035079.1	45726874	.	A	G	.	.	MAF_INRAE=16.456;MAF_USDA=5.882
NC_035079.1	45726926	.	G	A	.	.	MAF_INRAE=21.667;MAF_USDA=2.941
NC_035079.1	45726958	.	A	G	.	.	MAF_INRAE=21.667;MAF_USDA=6.25
NC_035079.1	45726991	.	C	T	.	.	MAF_USDA=8.333
NC_035079.1	45727008	.	C	A	.	.	MAF_INRAE=48.333;MAF_USDA=37.5
NC_035079.1	45727009	.	C	A	.	.	MAF_INRAE=26.667;MAF_USDA=14.583
NC_035079.1	45727048	.	G	T	.	.	MAF_INRAE=8.333;MAF_USDA=7.927
NC_035079.1	45727061	.	A	G	.	.	MAF_INRAE=22.5;MAF_USDA=3.049
NC_035079.1	45727096	.	G	A	.	.	MAF_USDA=8.333
NC_035079.1	45727272	.	G	T	.	.	MAF_INRAE=22.5;MAF_USDA=3.049
NC_035079.1	45727612	.	G	A	.	.	MAF_USDA=12.5
NC_035079.1	45727666	.	G	A	.	.	MAF_INRAE=10.127;MAF_USDA=13.69
NC_035079.1	45727701	.	A	T	.	.	MAF_INRAE=8.861;MAF_USDA=7.647
NC_035079.1	45727799	.	T	C	.	.	MAF_INRAE=16.456;MAF_USDA=2.941
NC_035079.1	45728015	.	A	C	.	.	MAF_INRAE=4.167;MAF_USDA=5.294
NC_035079.1	45728109	.	T	C	.	.	MAF_INRAE=5.696;MAF_USDA=15.294
NC_035079.1	45728111	.	T	C	.	.	MAF_USDA=1.639
NC_035079.1	45728135	.	A	G	.	.	MAF_USDA=6.667
NC_035079.1	45728143	.	A	G	.	.	MAF_INRAE=8.333;MAF_USDA=2.083
NC_035079.1	45728145	.	T	G	.	.	MAF_INRAE=15.823;MAF_USDA=6.25
NC_035079.1	45728184	.	G	A	.	.	MAF_INRAE=17.722;MAF_USDA=6.667
NC_035079.1	45728197	.	C	T	.	.	MAF_USDA=1.667
NC_035079.1	45728206	.	G	A	.	.	MAF_INRAE=4.167
NC_035079.1	45728239	.	C	T	.	.	MAF_INRAE=5.696;MAF_USDA=7.647
NC_035079.1	45728343	.	T	G	.	.	MAF_INRAE=15.823;MAF_USDA=2.941
NC_035079.1	45728431	.	G	T	.	.	MAF_INRAE=16.456;MAF_USDA=2.976
NC_035079.1	45728509	.	A	G	.	.	MAF_INRAE=17.722;MAF_USDA=6.557
NC_035079.1	45728552	.	G	A	.	.	MAF_INRAE=17.722;MAF_USDA=6.557
NC_035079.1	45728631	.	T	A	.	.	MAF_INRAE=15.823;MAF_USDA=2.941
NC_035079.1	45728646	.	A	G	.	.	MAF_INRAE=15.823;MAF_USDA=2.941
NC_035079.1	45728684	.	T	A	.	.	MAF_INRAE=5.696;MAF_USDA=6.471
NC_035079.1	45728688	.	T	A	.	.	MAF_INRAE=15.19;MAF_USDA=2.941
NC_035079.1	45728690	.	T	A	.	.	MAF_INRAE=18.333;MAF_USDA=2.941
NC_035079.1	45728717	.	G	A	.	.	MAF_INRAE=16.456;MAF_USDA=2.941
NC_035079.1	45728727	.	G	T	.	.	MAF_INRAE=16.456;MAF_USDA=2.941
NC_035079.1	45728770	.	A	T	.	.	MAF_INRAE=20.0
NC_035079.1	45728810	.	A	C	.	.	MAF_INRAE=16.456;MAF_USDA=6.25
NC_035079.1	45728812	.	A	G	.	.	MAF_INRAE=20.0;MAF_USDA=6.25
NC_035079.1	45728887	.	A	C	.	.	MAF_USDA=4.098
NC_035079.1	45728922	.	G	A	.	.	MAF_INRAE=15.823;MAF_USDA=2.941
NC_035079.1	45728947	.	G	T	.	.	MAF_USDA=4.167
NC_035079.1	45728970	.	C	A	.	.	MAF_USDA=1.639
NC_035079.1	45729072	.	A	T	.	.	MAF_INRAE=15.823;MAF_USDA=2.941
NC_035079.1	45729148	.	C	A	.	.	MAF_USDA=3.279
NC_035079.1	45729150	.	T	A	.	.	MAF_USDA=3.279
NC_035079.1	45729234	.	C	A	.	.	MAF_INRAE=32.911;MAF_USDA=40.0
NC_035079.1	45729285	.	C	T	.	.	MAF_INRAE=16.456;MAF_USDA=2.353
NC_035079.1	45729299	.	A	G	.	.	MAF_INRAE=32.911;MAF_USDA=37.059
NC_035079.1	45729309	.	G	A	.	.	MAF_INRAE=16.456;MAF_USDA=4.706
NC_035079.1	45729403	.	C	T	.	.	MAF_USDA=12.5
NC_035079.1	45729422	.	G	C	.	.	MAF_USDA=10.588
NC_035079.1	45729484	.	G	A	.	.	MAF_USDA=6.557
NC_035079.1	45729568	.	G	T	.	.	MAF_INRAE=5.696;MAF_USDA=10.0
NC_035079.1	45729670	.	G	C	.	.	MAF_INRAE=32.911;MAF_USDA=41.176
NC_035079.1	45729703	.	C	A	.	.	MAF_INRAE=32.911;MAF_USDA=42.857
NC_035079.1	45729797	.	C	T	.	.	MAF_USDA=1.667
NC_035079.1	45729810	.	G	T	.	.	MAF_USDA=4.762
NC_035079.1	45729847	.	A	T	.	.	MAF_USDA=4.918
NC_035079.1	45729883	.	T	G	.	.	MAF_INRAE=8.333;MAF_USDA=15.882
NC_035079.1	45729954	.	T	G	.	.	MAF_INRAE=18.987;MAF_USDA=7.059
NC_035079.1	45730112	.	T	C	.	.	MAF_USDA=4.762
NC_035079.1	45730274	.	A	C	.	.	MAF_USDA=3.279
NC_035079.1	45730328	.	G	T	.	.	MAF_USDA=4.918
NC_035079.1	45730370	.	G	A	.	.	MAF_INRAE=2.5
NC_035079.1	45730422	.	G	T	.	.	MAF_INRAE=5.833;MAF_USDA=3.279
NC_035079.1	45730429	.	T	A	.	.	MAF_INRAE=5.833;MAF_USDA=3.279
NC_035079.1	45730562	.	C	A	.	.	MAF_INRAE=8.333;MAF_USDA=6.471
NC_035079.1	45730563	.	A	C	.	.	MAF_INRAE=16.456;MAF_USDA=4.118
NC_035079.1	45730586	.	G	A	.	.	MAF_INRAE=5.833;MAF_USDA=2.459
NC_035079.1	45730595	.	G	A	.	.	MAF_USDA=1.639
NC_035079.1	45730651	.	G	T	.	.	MAF_USDA=1.639
NC_035079.1	45730652	.	C	T	.	.	MAF_USDA=2.459
NC_035079.1	45730672	.	G	A	.	.	MAF_INRAE=4.167
NC_035079.1	45730678	.	C	T	.	.	MAF_USDA=1.639
NC_035079.1	45730679	.	G	T	.	.	MAF_INRAE=3.333;MAF_USDA=1.639
NC_035079.1	45730739	.	T	G	.	.	MAF_INRAE=8.333;MAF_USDA=6.471
NC_035079.1	45730758	.	A	T	.	.	MAF_INRAE=32.911;MAF_USDA=40.588
NC_035079.1	45730788	.	C	A	.	.	MAF_USDA=1.639
NC_035079.1	45730851	.	G	T	.	.	MAF_USDA=2.459
NC_035079.1	45730917	.	C	A	.	.	MAF_USDA=6.557
NC_035079.1	45731190	.	C	A	.	.	MAF_INRAE=46.203;MAF_USDA=20.0
NC_035079.1	45731239	.	A	T	.	.	MAF_INRAE=5.833;MAF_USDA=3.279
NC_035079.1	45731260	.	C	G	.	.	MAF_INRAE=34.177;MAF_USDA=41.176
NC_035079.1	45731366	.	G	T	.	.	MAF_INRAE=5.833;MAF_USDA=2.459
NC_035079.1	45731375	.	C	T	.	.	MAF_INRAE=4.167;MAF_USDA=6.471
NC_035079.1	45731380	.	C	A	.	.	MAF_INRAE=4.167
NC_035079.1	45731422	.	A	C	.	.	MAF_USDA=4.098
NC_035079.1	45731480	.	G	A	.	.	MAF_INRAE=5.696;MAF_USDA=4.118
NC_035079.1	45731489	.	G	C	.	.	MAF_USDA=15.294
NC_035079.1	45731585	.	A	C	.	.	MAF_USDA=4.098
NC_035079.1	45731672	.	T	A	.	.	MAF_INRAE=17.089;MAF_USDA=4.762
NC_035079.1	45731890	.	C	T	.	.	MAF_INRAE=14.557;MAF_USDA=4.918
NC_035079.1	45731958	.	A	C	.	.	MAF_USDA=8.197
NC_035079.1	45731963	.	G	T	.	.	MAF_USDA=8.197
NC_035079.1	45731968	.	C	T	.	.	MAF_USDA=9.016
NC_035079.1	45731975	.	C	T	.	.	MAF_USDA=9.016
NC_035079.1	45732080	.	G	T	.	.	MAF_INRAE=4.167;MAF_USDA=4.118
NC_035079.1	45732177	.	A	T	.	.	MAF_INRAE=5.696;MAF_USDA=8.824
NC_035079.1	45732182	.	T	A	.	.	MAF_USDA=6.557
NC_035079.1	45732268	.	C	T	.	.	MAF_INRAE=5.833;MAF_USDA=3.279
NC_035079.1	45732291	.	T	C	.	.	MAF_USDA=1.639
NC_035079.1	45732301	.	G	T	.	.	MAF_INRAE=5.696;MAF_USDA=5.882
NC_035079.1	45732305	.	A	T	.	.	MAF_INRAE=5.833;MAF_USDA=3.279
NC_035079.1	45732319	.	G	A	.	.	MAF_INRAE=5.696;MAF_USDA=8.333
NC_035079.1	45732334	.	G	T	.	.	MAF_INRAE=32.911;MAF_USDA=42.353
NC_035079.1	45732428	.	C	G	.	.	MAF_USDA=4.706
NC_035079.1	45732484	.	C	T	.	.	MAF_USDA=3.279
NC_035079.1	45732633	.	G	A	.	.	MAF_USDA=4.918
NC_035079.1	45732708	.	T	C	.	.	MAF_USDA=1.639
NC_035079.1	45732712	.	C	A	.	.	MAF_USDA=1.639
NC_035079.1	45732753	.	G	T	.	.	MAF_INRAE=5.696;MAF_USDA=5.882
NC_035079.1	45732765	.	A	G	.	.	MAF_USDA=6.557
NC_035079.1	45732778	.	A	G	.	.	MAF_USDA=4.918
NC_035079.1	45732817	.	A	C	.	.	MAF_USDA=2.941
NC_035079.1	45732846	.	T	G	.	.	MAF_INRAE=8.333;MAF_USDA=5.294
NC_035079.1	45732848	.	C	T	.	.	MAF_INRAE=16.456;MAF_USDA=2.941
NC_035079.1	45732851	.	G	A	.	.	MAF_INRAE=3.797;MAF_USDA=12.353
NC_035079.1	45732866	.	T	G	.	.	MAF_USDA=4.918
NC_035079.1	45732900	.	G	T	.	.	MAF_INRAE=16.456;MAF_USDA=4.118
NC_035079.1	45733067	.	C	A	.	.	MAF_INRAE=4.167
NC_035079.1	45733221	.	A	G	.	.	MAF_USDA=1.639
NC_035079.1	45733222	.	T	C	.	.	MAF_USDA=4.918
NC_035079.1	45733247	.	G	T	.	.	MAF_USDA=5.738
NC_035079.1	45733327	.	G	A	.	.	MAF_INRAE=20.886;MAF_USDA=7.059
NC_035079.1	45733389	.	C	T	.	.	MAF_USDA=1.639
NC_035079.1	45733413	.	T	C	.	.	MAF_INRAE=5.696;MAF_USDA=12.941
NC_035079.1	45733477	.	G	A	.	.	MAF_INRAE=34.177;MAF_USDA=41.765
NC_035079.1	45733494	.	C	A	.	.	MAF_INRAE=9.494;MAF_USDA=11.905
NC_035079.1	45733520	.	G	T	.	.	MAF_INRAE=3.333;MAF_USDA=1.639
NC_035079.1	45733522	.	C	T	.	.	MAF_USDA=2.459
NC_035079.1	45733587	.	C	T	.	.	MAF_INRAE=32.911;MAF_USDA=40.588
NC_035079.1	45733600	.	A	T	.	.	MAF_INRAE=45.57;MAF_USDA=17.059
NC_035079.1	45733630	.	T	G	.	.	MAF_USDA=4.918
NC_035079.1	45733708	.	C	A	.	.	MAF_INRAE=5.696;MAF_USDA=5.882
NC_035079.1	45734013	.	T	C	.	.	MAF_USDA=4.918
NC_035079.1	45734050	.	T	A	.	.	MAF_USDA=5.738
NC_035079.1	45734138	.	C	A	.	.	MAF_USDA=7.927
NC_035079.1	45734584	.	A	G	.	.	MAF_USDA=5.085
NC_035079.1	45734632	.	A	T	.	.	MAF_USDA=4.918
NC_035079.1	45734681	.	T	G	.	.	MAF_USDA=4.098
NC_035079.1	45734689	.	A	G	.	.	MAF_USDA=3.279
NC_035079.1	45734695	.	C	G	.	.	MAF_INRAE=21.053;MAF_USDA=7.059
NC_035079.1	45734697	.	T	A	.	.	MAF_USDA=4.918
NC_035079.1	45734901	.	A	G	.	.	MAF_USDA=2.5
NC_035079.1	45734949	.	G	T	.	.	MAF_USDA=17.47
NC_035079.1	45734950	.	A	T	.	.	MAF_USDA=17.47
NC_035079.1	45735011	.	C	A	.	.	MAF_USDA=9.524
NC_035079.1	45735038	.	G	A	.	.	MAF_INRAE=10.526;MAF_USDA=19.277
NC_035079.1	45735086	.	G	A	.	.	MAF_INRAE=16.456;MAF_USDA=4.819
NC_035079.1	45735102	.	C	A	.	.	MAF_INRAE=33.544;MAF_USDA=40.964
NC_035079.1	45735125	.	T	C	.	.	MAF_USDA=6.024
NC_035079.1	45735140	.	T	A	.	.	MAF_USDA=3.333
NC_035079.1	45735172	.	T	C	.	.	MAF_USDA=4.167
NC_035079.1	45735274	.	G	A	.	.	MAF_INRAE=8.333;MAF_USDA=7.059
NC_035079.1	45735292	.	C	G	.	.	MAF_USDA=4.918
NC_035079.1	45735413	.	G	C	.	.	MAF_USDA=5.738
NC_035079.1	45735433	.	T	G	.	.	MAF_USDA=5.738
NC_035079.1	45735438	.	C	T	.	.	MAF_USDA=4.918
NC_035079.1	45735439	.	C	A	.	.	MAF_INRAE=48.101;MAF_USDA=47.647
NC_035079.1	45735448	.	C	A	.	.	MAF_USDA=4.918
NC_035079.1	45735481	.	G	A	.	.	MAF_USDA=4.918
NC_035079.1	45735516	.	G	T	.	.	MAF_INRAE=4.167
NC_035079.1	45735536	.	C	T	.	.	MAF_INRAE=3.333;MAF_USDA=2.459
NC_035079.1	45735568	.	A	C	.	.	MAF_USDA=4.918
NC_035079.1	45735636	.	C	A	.	.	MAF_INRAE=23.418;MAF_USDA=9.412
NC_035079.1	45735639	.	T	G	.	.	MAF_INRAE=19.167;MAF_USDA=13.529
NC_035079.1	45735648	.	T	G	.	.	MAF_INRAE=39.241;MAF_USDA=14.706
NC_035079.1	45735710	.	T	A	.	.	MAF_USDA=5.738
NC_035079.1	45735776	.	G	A	.	.	MAF_USDA=8.537
NC_035079.1	45735890	.	T	G	.	.	MAF_INRAE=8.228;MAF_USDA=13.529
NC_035079.1	45735930	.	G	A	.	.	MAF_USDA=1.639
NC_035079.1	45735961	.	CAT	CAC	.	.	MAF_USDA=4.167
NC_035079.1	45736043	.	A	G	.	.	MAF_USDA=4.706
NC_035079.1	45736055	.	C	T	.	.	MAF_USDA=15.294
NC_035079.1	45736094	.	C	A	.	.	MAF_USDA=1.639
NC_035079.1	45736095	.	C	A	.	.	MAF_INRAE=21.519;MAF_USDA=12.941
NC_035079.1	45736193	.	A	G	.	.	MAF_INRAE=7.5;MAF_USDA=16.667
NC_035079.1	45736236	.	C	T	.	.	MAF_USDA=9.836
NC_035079.1	45736239	.	A	C	.	.	MAF_USDA=12.295
NC_035079.1	45736249	.	G	T	.	.	MAF_USDA=4.098
NC_035079.1	45736253	.	A	T	.	.	MAF_USDA=13.934
NC_035079.1	45736261	.	T	C	.	.	MAF_USDA=18.033
NC_035079.1	45736279	.	C	A	.	.	MAF_USDA=4.918
NC_035079.1	45736287	.	C	T	.	.	MAF_USDA=18.033
NC_035079.1	45736289	.	A	G	.	.	MAF_USDA=21.311
NC_035079.1	45736292	.	G	A	.	.	MAF_USDA=20.492
NC_035079.1	45736311	.	T	A	.	.	MAF_USDA=19.672
NC_035079.1	45736318	.	A	G	.	.	MAF_INRAE=16.456;MAF_USDA=5.294
NC_035079.1	45736335	.	A	T	.	.	MAF_USDA=18.824
NC_035079.1	45736352	.	T	C	.	.	MAF_USDA=14.706
NC_035079.1	45736357	.	C	A	.	.	MAF_USDA=18.033
NC_035079.1	45736375	.	G	A	.	.	MAF_USDA=19.412
NC_035079.1	45736383	.	C	A	.	.	MAF_USDA=1.639
NC_035079.1	45736389	.	T	A	.	.	MAF_USDA=2.083
NC_035079.1	45736424	.	G	A	.	.	MAF_USDA=21.311
NC_035079.1	45736442	.	G	C	.	.	MAF_USDA=19.672
NC_035079.1	45736484	.	G	A	.	.	MAF_INRAE=4.167;MAF_USDA=6.25
NC_035079.1	45736542	.	A	C	.	.	MAF_INRAE=10.759
NC_035079.1	45736551	.	A	C	.	.	MAF_INRAE=20.886;MAF_USDA=4.118
NC_035079.1	45736588	.	T	A	.	.	MAF_USDA=1.639
NC_035079.1	45736613	.	T	C	.	.	MAF_INRAE=32.911;MAF_USDA=24.706
NC_035079.1	45736731	.	G	T	.	.	MAF_USDA=2.083
NC_035079.1	45736768	.	A	G	.	.	MAF_INRAE=10.759;MAF_USDA=18.824
NC_035079.1	45736801	.	C	T	.	.	MAF_INRAE=32.911;MAF_USDA=22.941
NC_035079.1	45736823	.	C	A	.	.	MAF_USDA=4.918
NC_035079.1	45736840	.	C	T	.	.	MAF_INRAE=29.747;MAF_USDA=20.0
NC_035079.1	45736871	.	A	G	.	.	MAF_USDA=5.738
NC_035079.1	45736929	.	C	T	.	.	MAF_USDA=4.098
NC_035079.1	45736957	.	TGTATACAGGTATACAGC	TGTATACAGGTATACAGT	.	.	MAF_USDA=33.333
NC_035079.1	45736974	.	C	T	.	.	MAF_INRAE=33.544
NC_035079.1	45736981	.	G	A	.	.	MAF_USDA=2.459
NC_035079.1	45736986	.	G	T	.	.	MAF_INRAE=6.667;MAF_USDA=8.235
NC_035079.1	45737007	.	C	A	.	.	MAF_INRAE=33.544;MAF_USDA=22.941
NC_035079.1	45737086	.	G	A	.	.	MAF_INRAE=21.519;MAF_USDA=11.765
NC_035079.1	45737122	.	C	G	.	.	MAF_USDA=1.639
NC_035079.1	45737141	.	A	C	.	.	MAF_INRAE=3.797;MAF_USDA=4.118
NC_035079.1	45737329	.	A	T	.	.	MAF_USDA=1.639
NC_035079.1	45737333	.	G	T	.	.	MAF_USDA=3.279
NC_035079.1	45737338	.	C	T	.	.	MAF_INRAE=33.544;MAF_USDA=22.941
NC_035079.1	45737361	.	C	T	.	.	MAF_INRAE=6.667;MAF_USDA=4.098
NC_035079.1	45737369	.	A	C	.	.	MAF_INRAE=16.456;MAF_USDA=8.235
NC_035079.1	45737387	.	G	T	.	.	MAF_INRAE=3.797;MAF_USDA=8.333
NC_035079.1	45737427	.	T	G	.	.	MAF_INRAE=33.544;MAF_USDA=23.529
NC_035079.1	45737498	.	G	C	.	.	MAF_INRAE=18.987;MAF_USDA=11.176
NC_035079.1	45737589	.	A	T	.	.	MAF_USDA=7.377
NC_035079.1	45737664	.	A	G	.	.	MAF_USDA=4.918
NC_035079.1	45737735	.	G	T	.	.	MAF_USDA=1.639
NC_035079.1	45737749	.	T	C	.	.	MAF_USDA=5.738
NC_035079.1	45737970	.	C	A	.	.	MAF_INRAE=14.557;MAF_USDA=18.235
NC_035079.1	45738080	.	T	C	.	.	MAF_USDA=4.918
NC_035079.1	45738171	.	C	T	.	.	MAF_USDA=1.639
NC_035079.1	45738197	.	C	T	.	.	MAF_INRAE=6.329;MAF_USDA=6.471
NC_035079.1	45738205	.	A	T	.	.	MAF_USDA=3.279
NC_035079.1	45738262	.	C	T	.	.	MAF_INRAE=31.646;MAF_USDA=30.0
NC_035079.1	45738271	.	G	C	.	.	MAF_USDA=10.417
NC_035079.1	45738342	.	G	T	.	.	MAF_INRAE=24.167;MAF_USDA=33.333
NC_035079.1	45738429	.	T	C	.	.	MAF_USDA=4.098
NC_035079.1	45738464	.	C	G	.	.	MAF_USDA=1.639
NC_035079.1	45738469	.	G	T	.	.	MAF_INRAE=31.013;MAF_USDA=21.176
NC_035079.1	45738497	.	A	G	.	.	MAF_INRAE=34.177;MAF_USDA=23.529
NC_035079.1	45738566	.	C	A	.	.	MAF_USDA=18.235
NC_035079.1	45738702	.	C	T	.	.	MAF_USDA=4.098
NC_035079.1	45738775	.	A	G	.	.	MAF_INRAE=32.911;MAF_USDA=22.941
NC_035079.1	45738802	.	C	A	.	.	MAF_INRAE=32.911;MAF_USDA=23.529
NC_035079.1	45738822	.	T	C	.	.	MAF_INRAE=32.911;MAF_USDA=24.706
NC_035079.1	45738924	.	T	C	.	.	MAF_INRAE=10.526;MAF_USDA=6.471
NC_035079.1	45738956	.	C	G	.	.	MAF_INRAE=18.987;MAF_USDA=10.0
NC_035079.1	45738960	.	G	T	.	.	MAF_USDA=4.918
NC_035079.1	45738990	.	T	G	.	.	MAF_USDA=10.656
NC_035079.1	45738991	.	A	C	.	.	MAF_INRAE=33.544;MAF_USDA=23.529
NC_035079.1	45739022	.	G	A	.	.	MAF_INRAE=45.57;MAF_USDA=30.588
NC_035079.1	45739134	.	T	C	.	.	MAF_USDA=5.738
NC_035079.1	45739177	.	G	A	.	.	MAF_INRAE=10.759;MAF_USDA=17.059
NC_035079.1	45739209	.	A	C	.	.	MAF_USDA=5.0
NC_035079.1	45739402	.	C	G	.	.	MAF_INRAE=20.886;MAF_USDA=3.279
NC_035079.1	45739421	.	C	A	.	.	MAF_INRAE=10.526;MAF_USDA=5.294
NC_035079.1	45739469	.	G	T	.	.	MAF_INRAE=16.456;MAF_USDA=2.941
NC_035079.1	45739513	.	A	T	.	.	MAF_INRAE=44.937;MAF_USDA=23.529
NC_035079.1	45739514	.	T	A	.	.	MAF_INRAE=49.167;MAF_USDA=22.941
NC_035079.1	45739516	.	T	A	.	.	MAF_USDA=3.279
NC_035079.1	45739561	.	T	A	.	.	MAF_INRAE=21.519;MAF_USDA=14.706
NC_035079.1	45739674	.	G	T	.	.	MAF_INRAE=45.57;MAF_USDA=27.647
NC_035079.1	45739736	.	A	T	.	.	MAF_INRAE=13.924;MAF_USDA=11.765
NC_035079.1	45739745	.	T	C	.	.	MAF_USDA=4.918
NC_035079.1	45739769	.	A	T	.	.	MAF_USDA=12.353
NC_035079.1	45739801	.	G	A	.	.	MAF_USDA=6.25
NC_035079.1	45739828	.	G	A	.	.	MAF_INRAE=7.5;MAF_USDA=4.098
NC_035079.1	45739941	.	T	C	.	.	MAF_USDA=1.639
NC_035079.1	45739945	.	G	T	.	.	MAF_USDA=5.294
NC_035079.1	45739988	.	A	G	.	.	MAF_USDA=2.459
NC_035079.1	45739995	.	G	A	.	.	MAF_USDA=4.098
NC_035079.1	45740085	.	G	A	.	.	MAF_INRAE=10.526;MAF_USDA=12.5
NC_035079.1	45740187	.	T	G	.	.	MAF_INRAE=47.468;MAF_USDA=25.294
NC_035079.1	45740200	.	A	C	.	.	MAF_USDA=1.639
NC_035079.1	45740243	.	T	C	.	.	MAF_INRAE=16.456;MAF_USDA=2.353
NC_035079.1	45740251	.	A	T	.	.	MAF_INRAE=16.456;MAF_USDA=2.353
NC_035079.1	45740301	.	A	C	.	.	MAF_USDA=3.279
NC_035079.1	45740366	.	G	C	.	.	MAF_USDA=15.217
NC_035079.1	45745078	.	A	G	.	.	MAF_USDA=12.5
NC_035079.1	45745086	.	A	G	.	.	MAF_USDA=7.059
NC_035079.1	45745144	.	T	C	.	.	MAF_USDA=31.25
NC_035079.1	45745145	.	G	A	.	.	MAF_USDA=31.25
NC_035079.1	45745162	.	C	T	.	.	MAF_USDA=31.25
NC_035079.1	45745293	.	C	T	.	.	MAF_USDA=1.639
NC_035079.1	45745383	.	T	A	.	.	MAF_USDA=6.25
NC_035079.1	45746232	.	C	A	.	.	MAF_USDA=16.667
NC_035079.1	45746260	.	A	T	.	.	MAF_USDA=21.739
NC_035079.1	45746272	.	A	T	.	.	MAF_USDA=21.429
NC_035079.1	45746304	.	G	C	.	.	MAF_USDA=3.333
NC_035079.1	45746350	.	A	G	.	.	MAF_INRAE=8.861;MAF_USDA=8.333
NC_035079.1	45746351	.	C	T	.	.	MAF_INRAE=40.833;MAF_USDA=35.417
NC_035079.1	45746361	.	T	C	.	.	MAF_INRAE=10.526;MAF_USDA=4.118
NC_035079.1	45746398	.	T	C	.	.	MAF_USDA=8.333
NC_035079.1	45746488	.	G	A	.	.	MAF_INRAE=10.759;MAF_USDA=6.471
NC_035079.1	45746492	.	G	T	.	.	MAF_USDA=2.459
NC_035079.1	45746495	.	G	A	.	.	MAF_INRAE=10.759;MAF_USDA=6.471
NC_035079.1	45746551	.	C	T	.	.	MAF_INRAE=8.333;MAF_USDA=8.434
NC_035079.1	45746578	.	T	C	.	.	MAF_INRAE=15.833;MAF_USDA=22.289
NC_035079.1	45746645	.	G	T	.	.	MAF_USDA=5.932
NC_035079.1	45746672	.	T	G	.	.	MAF_INRAE=19.167;MAF_USDA=22.289
NC_035079.1	45746716	.	C	A	.	.	MAF_INRAE=15.833;MAF_USDA=15.06
NC_035079.1	45746728	.	A	G	.	.	MAF_USDA=5.932
NC_035079.1	45746749	.	T	A	.	.	MAF_INRAE=20.833;MAF_USDA=17.47
NC_035079.1	45746751	.	T	C	.	.	MAF_INRAE=46.667;MAF_USDA=29.518
NC_035079.1	45746805	.	T	A	.	.	MAF_INRAE=23.333;MAF_USDA=6.25
NC_035079.1	45746817	.	C	A	.	.	MAF_INRAE=45.833;MAF_USDA=28.313
NC_035079.1	45746833	.	T	C	.	.	MAF_INRAE=45.833;MAF_USDA=28.313
NC_035079.1	45746837	.	A	G	.	.	MAF_INRAE=15.833;MAF_USDA=19.277
NC_035079.1	45746865	.	A	T	.	.	MAF_INRAE=46.667;MAF_USDA=28.313
NC_035079.1	45746896	.	C	T	.	.	MAF_USDA=6.78
NC_035079.1	45746935	.	A	G	.	.	MAF_INRAE=30.0;MAF_USDA=12.048
NC_035079.1	45746943	.	A	G	.	.	MAF_INRAE=46.667;MAF_USDA=27.108
NC_035079.1	45746951	.	G	A	.	.	MAF_USDA=4.819
NC_035079.1	45746956	.	T	C	.	.	MAF_USDA=11.017
NC_035079.1	45747020	.	T	A	.	.	MAF_USDA=4.167
NC_035079.1	45747036	.	G	T	.	.	MAF_INRAE=46.667;MAF_USDA=24.096
NC_035079.1	45747062	.	T	A	.	.	MAF_INRAE=5.263;MAF_USDA=3.529
NC_035079.1	45747118	.	G	C	.	.	MAF_USDA=4.098
NC_035079.1	45747275	.	T	A	.	.	MAF_INRAE=6.667;MAF_USDA=7.647
NC_035079.1	45747322	.	T	G	.	.	MAF_INRAE=19.62;MAF_USDA=14.118
NC_035079.1	45747350	.	C	T	.	.	MAF_INRAE=20.886;MAF_USDA=5.294
NC_035079.1	45747412	.	A	G	.	.	MAF_INRAE=6.667;MAF_USDA=12.5
NC_035079.1	45747418	.	A	T	.	.	MAF_INRAE=14.557;MAF_USDA=10.588
NC_035079.1	45747433	.	G	A	.	.	MAF_INRAE=42.105
NC_035079.1	45747456	.	G	A	.	.	MAF_INRAE=21.519;MAF_USDA=2.353
NC_035079.1	45747469	.	T	A	.	.	MAF_INRAE=16.456;MAF_USDA=3.529
NC_035079.1	45747486	.	C	T	.	.	MAF_USDA=4.098
NC_035079.1	45747561	.	C	A	.	.	MAF_USDA=12.295
NC_035079.1	45747643	.	T	A	.	.	MAF_USDA=1.639
NC_035079.1	45747648	.	A	C	.	.	MAF_USDA=2.459
NC_035079.1	45747655	.	A	T	.	.	MAF_INRAE=14.557;MAF_USDA=13.115
NC_035079.1	45747678	.	T	G	.	.	MAF_USDA=4.918
NC_035079.1	45747716	.	A	T	.	.	MAF_INRAE=24.167;MAF_USDA=8.235
NC_035079.1	45747883	.	G	A	.	.	MAF_USDA=4.918
NC_035079.1	45747927	.	C	T	.	.	MAF_INRAE=5.263;MAF_USDA=3.529
NC_035079.1	45748003	.	C	T	.	.	MAF_USDA=5.833
NC_035079.1	45748010	.	T	C	.	.	MAF_USDA=5.085
NC_035079.1	45748011	.	T	A	.	.	MAF_USDA=10.241
NC_035079.1	45748037	.	A	C	.	.	MAF_USDA=13.043
NC_035079.1	45748136	.	T	A	.	.	MAF_USDA=20.833
NC_035079.1	45748267	.	T	G	.	.	MAF_INRAE=5.0;MAF_USDA=8.333
NC_035079.1	45748268	.	A	C	.	.	MAF_USDA=4.098
NC_035079.1	45748290	.	T	C	.	.	MAF_INRAE=18.987;MAF_USDA=8.235
NC_035079.1	45748293	.	C	T	.	.	MAF_INRAE=5.0;MAF_USDA=6.471
NC_035079.1	45748295	.	A	C	.	.	MAF_INRAE=5.0;MAF_USDA=6.471
NC_035079.1	45748337	.	G	A	.	.	MAF_USDA=8.333
NC_035079.1	45748367	.	A	G	.	.	MAF_INRAE=21.519;MAF_USDA=8.235
NC_035079.1	45748412	.	T	G	.	.	MAF_INRAE=33.544;MAF_USDA=25.294
NC_035079.1	45748577	.	G	A	.	.	MAF_USDA=3.279
NC_035079.1	45748786	.	C	A	.	.	MAF_INRAE=7.895;MAF_USDA=3.529
NC_035079.1	45748810	.	T	A	.	.	MAF_INRAE=3.333
NC_035079.1	45748824	.	A	T	.	.	MAF_INRAE=36.842;MAF_USDA=41.176
NC_035079.1	45748858	.	G	A	.	.	MAF_USDA=4.098
NC_035079.1	45748896	.	C	T	.	.	MAF_USDA=4.918
NC_035079.1	45748917	.	A	G	.	.	MAF_INRAE=21.519;MAF_USDA=11.176
NC_035079.1	45748982	.	T	C	.	.	MAF_INRAE=20.886;MAF_USDA=5.294
NC_035079.1	45749034	.	T	A	.	.	MAF_INRAE=20.886;MAF_USDA=11.475
NC_035079.1	45749064	.	A	C	.	.	MAF_INRAE=21.519;MAF_USDA=15.294
NC_035079.1	45749251	.	C	A	.	.	MAF_INRAE=15.823;MAF_USDA=2.941
NC_035079.1	45749320	.	G	C	.	.	MAF_USDA=4.706
NC_035079.1	45749358	.	G	T	.	.	MAF_USDA=3.529
NC_035079.1	45749423	.	C	T	.	.	MAF_USDA=8.333
NC_035079.1	45749468	.	T	A	.	.	MAF_USDA=8.197
NC_035079.1	45749483	.	C	T	.	.	MAF_USDA=9.016
NC_035079.1	45749506	.	C	A	.	.	MAF_USDA=1.639
NC_035079.1	45749627	.	G	T	.	.	MAF_USDA=9.836
NC_035079.1	45749655	.	A	T	.	.	MAF_USDA=2.459
NC_035079.1	45749734	.	T	A	.	.	MAF_INRAE=20.833;MAF_USDA=9.016
NC_035079.1	45749809	.	G	C	.	.	MAF_USDA=3.279
NC_035079.1	45749851	.	G	T	.	.	MAF_USDA=17.647
NC_035079.1	45749882	.	T	C	.	.	MAF_USDA=2.459
NC_035079.1	45750633	.	A	C	.	.	MAF_INRAE=26.316;MAF_USDA=16.471
NC_035079.1	45750748	.	C	T	.	.	MAF_INRAE=3.797;MAF_USDA=4.706
NC_035079.1	45750799	.	C	T	.	.	MAF_USDA=9.836
NC_035079.1	45750807	.	T	C	.	.	MAF_INRAE=21.667;MAF_USDA=10.656
NC_035079.1	45750837	.	G	A	.	.	MAF_INRAE=19.167;MAF_USDA=2.459
NC_035079.1	45750948	.	G	A	.	.	MAF_INRAE=14.557;MAF_USDA=15.574
NC_035079.1	45751042	.	A	G	.	.	MAF_INRAE=20.0;MAF_USDA=9.836
NC_035079.1	45751088	.	T	G	.	.	MAF_INRAE=20.0;MAF_USDA=2.459
NC_035079.1	45751144	.	G	T	.	.	MAF_INRAE=20.0;MAF_USDA=9.016
NC_035079.1	45751160	.	G	A	.	.	MAF_INRAE=6.667;MAF_USDA=4.918
NC_035079.1	45751294	.	C	T	.	.	MAF_INRAE=41.139;MAF_USDA=18.235
NC_035079.1	45751301	.	A	G	.	.	MAF_INRAE=20.0;MAF_USDA=4.918
NC_035079.1	45751331	.	G	A	.	.	MAF_USDA=1.639
NC_035079.1	45751443	.	T	C	.	.	MAF_INRAE=41.139;MAF_USDA=19.412
NC_035079.1	45751476	.	C	A	.	.	MAF_INRAE=43.038;MAF_USDA=28.824
NC_035079.1	45751503	.	G	C	.	.	MAF_INRAE=15.789;MAF_USDA=10.588
NC_035079.1	45751511	.	A	C	.	.	MAF_USDA=5.738
NC_035079.1	45751545	.	G	A	.	.	MAF_INRAE=41.139;MAF_USDA=18.235
NC_035079.1	45751673	.	T	C	.	.	MAF_INRAE=39.241;MAF_USDA=17.059
NC_035079.1	45751675	.	G	A	.	.	MAF_INRAE=5.263
NC_035079.1	45751744	.	A	G	.	.	MAF_INRAE=41.139;MAF_USDA=18.824
NC_035079.1	45751829	.	C	T	.	.	MAF_INRAE=15.789;MAF_USDA=10.588
NC_035079.1	45751849	.	T	C	.	.	MAF_INRAE=20.833;MAF_USDA=6.557
NC_035079.1	45751880	.	G	A	.	.	MAF_INRAE=40.506;MAF_USDA=20.588
NC_035079.1	45751893	.	T	C	.	.	MAF_INRAE=39.241;MAF_USDA=17.647
NC_035079.1	45751899	.	C	A	.	.	MAF_USDA=4.918
NC_035079.1	45751907	.	C	T	.	.	MAF_USDA=4.098
NC_035079.1	45751933	.	A	T	.	.	MAF_INRAE=20.833;MAF_USDA=2.459
NC_035079.1	45752012	.	C	T	.	.	MAF_INRAE=3.797;MAF_USDA=8.333
NC_035079.1	45752088	.	C	T	.	.	MAF_USDA=4.918
NC_035079.1	45752101	.	C	T	.	.	MAF_USDA=1.639
NC_035079.1	45752258	.	T	G	.	.	MAF_INRAE=20.833;MAF_USDA=6.471
NC_035079.1	45752299	.	A	T	.	.	MAF_USDA=2.459
NC_035079.1	45752311	.	C	T	.	.	MAF_INRAE=35.443;MAF_USDA=12.941
NC_035079.1	45752334	.	T	G	.	.	MAF_INRAE=40.506;MAF_USDA=27.083
NC_035079.1	45752354	.	T	A	.	.	MAF_USDA=8.235
NC_035079.1	45752389	.	A	G	.	.	MAF_INRAE=5.696;MAF_USDA=2.941
NC_035079.1	45752400	.	T	A	.	.	MAF_INRAE=14.557;MAF_USDA=7.377
NC_035079.1	45752434	.	C	T	.	.	MAF_USDA=27.083
NC_035079.1	45752469	.	C	A	.	.	MAF_USDA=8.235
NC_035079.1	45752545	.	A	C	.	.	MAF_INRAE=43.671;MAF_USDA=22.353
NC_035079.1	45752560	.	C	T	.	.	MAF_INRAE=41.139;MAF_USDA=17.059
NC_035079.1	45752692	.	C	A	.	.	MAF_USDA=8.235
NC_035079.1	45752782	.	C	T	.	.	MAF_INRAE=20.253;MAF_USDA=24.706
NC_035079.1	45752783	.	G	A	.	.	MAF_USDA=4.098
NC_035079.1	45752970	.	C	A	.	.	MAF_USDA=1.639
NC_035079.1	45752971	.	A	T	.	.	MAF_USDA=1.639
NC_035079.1	45753069	.	C	T	.	.	MAF_INRAE=16.456;MAF_USDA=4.118
NC_035079.1	45753130	.	A	G	.	.	MAF_INRAE=43.671;MAF_USDA=21.765
NC_035079.1	45753228	.	G	T	.	.	MAF_INRAE=41.139;MAF_USDA=17.059
NC_035079.1	45753304	.	C	A	.	.	MAF_INRAE=13.924;MAF_USDA=6.557
NC_035079.1	45753353	.	A	C	.	.	MAF_USDA=5.294
NC_035079.1	45753395	.	C	A	.	.	MAF_USDA=3.279
NC_035079.1	45753484	.	T	C	.	.	MAF_INRAE=40.506;MAF_USDA=17.059
NC_035079.1	45753486	.	A	C	.	.	MAF_INRAE=45.0;MAF_USDA=17.059
NC_035079.1	45753505	.	C	T	.	.	MAF_USDA=2.459
NC_035079.1	45753555	.	A	T	.	.	MAF_USDA=4.918
NC_035079.1	45753556	.	G	A	.	.	MAF_USDA=4.918
NC_035079.1	45753562	.	A	C	.	.	MAF_INRAE=43.671;MAF_USDA=33.529
NC_035079.1	45753565	.	G	A	.	.	MAF_INRAE=34.167;MAF_USDA=25.294
NC_035079.1	45753568	.	C	G	.	.	MAF_USDA=3.279
NC_035079.1	45753734	.	C	T	.	.	MAF_INRAE=43.671;MAF_USDA=32.941
NC_035079.1	45753774	.	T	A	.	.	MAF_INRAE=35.443;MAF_USDA=12.941
NC_035079.1	45753779	.	G	T	.	.	MAF_INRAE=43.671;MAF_USDA=25.294
NC_035079.1	45753781	.	A	G	.	.	MAF_INRAE=34.167;MAF_USDA=25.882
NC_035079.1	45753791	.	C	T	.	.	MAF_INRAE=43.671;MAF_USDA=38.824
NC_035079.1	45753824	.	A	G	.	.	MAF_USDA=2.083
NC_035079.1	45753846	.	C	A	.	.	MAF_USDA=4.918
NC_035079.1	45753886	.	C	A	.	.	MAF_INRAE=43.671;MAF_USDA=25.882
NC_035079.1	45754058	.	C	T	.	.	MAF_USDA=5.294
NC_035079.1	45754094	.	T	A	.	.	MAF_INRAE=43.038;MAF_USDA=25.294
NC_035079.1	45754148	.	A	T	.	.	MAF_USDA=4.918
NC_035079.1	45754180	.	G	C	.	.	MAF_INRAE=44.304;MAF_USDA=25.294
NC_035079.1	45754219	.	G	A	.	.	MAF_USDA=8.235
NC_035079.1	45754313	.	A	G	.	.	MAF_USDA=8.197
NC_035079.1	45754421	.	C	T	.	.	MAF_INRAE=43.038;MAF_USDA=34.706
NC_035079.1	45754633	.	A	G	.	.	MAF_USDA=3.279
NC_035079.1	45754651	.	C	T	.	.	MAF_USDA=4.918
NC_035079.1	45754652	.	G	C	.	.	MAF_USDA=1.639
NC_035079.1	45754674	.	C	T	.	.	MAF_USDA=1.639
NC_035079.1	45754683	.	G	A	.	.	MAF_USDA=3.279
NC_035079.1	45754720	.	C	G	.	.	MAF_USDA=1.639
NC_035079.1	45754814	.	G	T	.	.	MAF_USDA=4.167
NC_035079.1	45754842	.	G	A	.	.	MAF_USDA=7.647
NC_035079.1	45754897	.	T	G	.	.	MAF_USDA=2.083
NC_035079.1	45754912	.	C	T	.	.	MAF_INRAE=43.671;MAF_USDA=33.529
NC_035079.1	45754917	.	G	A	.	.	MAF_USDA=4.098
NC_035079.1	45754929	.	G	A	.	.	MAF_INRAE=18.987;MAF_USDA=9.412
NC_035079.1	45754995	.	G	T	.	.	MAF_USDA=7.059
NC_035079.1	45754999	.	C	A	.	.	MAF_INRAE=40.506;MAF_USDA=16.471
NC_035079.1	45755034	.	G	T	.	.	MAF_USDA=4.918
NC_035079.1	45755129	.	C	T	.	.	MAF_USDA=4.918
NC_035079.1	45755240	.	G	A	.	.	MAF_USDA=7.647
NC_035079.1	45755307	.	G	A	.	.	MAF_INRAE=14.557;MAF_USDA=18.033
NC_035079.1	45755338	.	G	A	.	.	MAF_USDA=3.279
NC_035079.1	45755402	.	T	A	.	.	MAF_INRAE=43.038;MAF_USDA=41.667
NC_035079.1	45755404	.	A	T	.	.	MAF_INRAE=20.0
NC_035079.1	45755411	.	T	A	.	.	MAF_USDA=7.317
NC_035079.1	45755457	.	A	C	.	.	MAF_INRAE=43.671;MAF_USDA=23.529
NC_035079.1	45755477	.	C	T	.	.	MAF_USDA=2.459
NC_035079.1	45755490	.	T	A	.	.	MAF_INRAE=43.671;MAF_USDA=35.294
NC_035079.1	45755564	.	G	T	.	.	MAF_USDA=12.5
NC_035079.1	45755622	.	C	T,A	.	.	MAF_INRAE=26.316
NC_035079.1	45755639	.	C	A	.	.	MAF_INRAE=43.671;MAF_USDA=32.941
NC_035079.1	45755669	.	G	A	.	.	MAF_USDA=8.235
NC_035079.1	45755712	.	T	G	.	.	MAF_INRAE=13.291;MAF_USDA=11.475
NC_035079.1	45755764	.	C	T	.	.	MAF_USDA=8.333
NC_035079.1	45755778	.	C	T	.	.	MAF_INRAE=1.667;MAF_USDA=8.333
NC_035079.1	45755781	.	T	C	.	.	MAF_INRAE=30.833;MAF_USDA=24.706
NC_035079.1	45755788	.	G	A	.	.	MAF_INRAE=20.833;MAF_USDA=9.016
NC_035079.1	45755791	.	C	T	.	.	MAF_USDA=8.333
NC_035079.1	45755883	.	G	A	.	.	MAF_USDA=8.235
NC_035079.1	45755901	.	G	A	.	.	MAF_USDA=2.459
NC_035079.1	45755916	.	G	T	.	.	MAF_USDA=1.639
NC_035079.1	45755958	.	G	T	.	.	MAF_USDA=4.706
NC_035079.1	45755971	.	G	T	.	.	MAF_INRAE=8.333;MAF_USDA=2.459
NC_035079.1	45756048	.	A	G	.	.	MAF_USDA=8.235
NC_035079.1	45756083	.	T	G	.	.	MAF_INRAE=26.316;MAF_USDA=17.647
NC_035079.1	45756086	.	A	G	.	.	MAF_USDA=28.235
NC_035079.1	45756101	.	A	T	.	.	MAF_INRAE=26.316;MAF_USDA=33.529
NC_035079.1	45756113	.	G	C	.	.	MAF_USDA=2.459
NC_035079.1	45756121	.	G	A	.	.	MAF_INRAE=6.667;MAF_USDA=4.098
NC_035079.1	45756152	.	T	C	.	.	MAF_INRAE=42.405;MAF_USDA=24.118
NC_035079.1	45756155	.	T	G	.	.	MAF_USDA=1.639
NC_035079.1	45756187	.	G	A	.	.	MAF_INRAE=20.886;MAF_USDA=22.353
NC_035079.1	45756219	.	G	A	.	.	MAF_USDA=12.5
NC_035079.1	45756246	.	T	C	.	.	MAF_INRAE=21.667;MAF_USDA=4.918
NC_035079.1	45756292	.	C	T	.	.	MAF_USDA=9.016
NC_035079.1	45756339	.	G	T	.	.	MAF_USDA=1.639
NC_035079.1	45756371	.	G	T	.	.	MAF_USDA=2.459
NC_035079.1	45756466	.	C	T	.	.	MAF_USDA=1.667
NC_035079.1	45756471	.	G	A	.	.	MAF_USDA=8.929
NC_035079.1	45756497	.	T	C	.	.	MAF_INRAE=26.667;MAF_USDA=29.167
NC_035079.1	45756499	.	T	C	.	.	MAF_USDA=4.918
NC_035079.1	45756549	.	C	T	.	.	MAF_INRAE=26.316;MAF_USDA=37.059
NC_035079.1	45756587	.	T	C	.	.	MAF_INRAE=26.316;MAF_USDA=18.824
NC_035079.1	45756635	.	G	C	.	.	MAF_INRAE=26.316;MAF_USDA=32.941
NC_035079.1	45756643	.	C	A	.	.	MAF_USDA=9.016
NC_035079.1	45756684	.	C	T	.	.	MAF_USDA=4.918
NC_035079.1	45756688	.	G	T	.	.	MAF_USDA=32.941
NC_035079.1	45756707	.	C	T	.	.	MAF_USDA=2.459
NC_035079.1	45756745	.	C	T	.	.	MAF_USDA=4.098
NC_035079.1	45756764	.	G	A	.	.	MAF_USDA=23.494
NC_035079.1	45757388	.	T	C	.	.	MAF_USDA=35.417
NC_035079.1	45757396	.	C	T	.	.	MAF_USDA=27.083
NC_035079.1	45757405	.	T	A	.	.	MAF_USDA=5.422
NC_035079.1	45757448	.	T	A	.	.	MAF_USDA=28.571
NC_035079.1	45757455	.	T	C	.	.	MAF_USDA=1.667
NC_035079.1	45757464	.	G	T	.	.	MAF_USDA=4.167
NC_035079.1	45757483	.	C	A	.	.	MAF_USDA=5.357
NC_035079.1	45757488	.	G	A	.	.	MAF_USDA=1.667
NC_035079.1	45757516	.	G	A	.	.	MAF_USDA=3.279
NC_035079.1	45757567	.	T	G	.	.	MAF_USDA=7.647
NC_035079.1	45757573	.	A	G	.	.	MAF_INRAE=6.667;MAF_USDA=7.647
NC_035079.1	45757590	.	T	C	.	.	MAF_USDA=1.639
NC_035079.1	45757598	.	C	T	.	.	MAF_INRAE=37.975;MAF_USDA=27.647
NC_035079.1	45757614	.	G	A	.	.	MAF_USDA=4.167
NC_035079.1	45757659	.	T	G	.	.	MAF_INRAE=5.063;MAF_USDA=1.639
NC_035079.1	45757673	.	A	G	.	.	MAF_INRAE=42.405;MAF_USDA=29.508
NC_035079.1	45757771	.	C	T	.	.	MAF_USDA=2.459
NC_035079.1	45757772	.	G	A	.	.	MAF_INRAE=20.0;MAF_USDA=4.918
NC_035079.1	45757807	.	C	T	.	.	MAF_INRAE=21.519;MAF_USDA=28.235
NC_035079.1	45757843	.	A	C	.	.	MAF_INRAE=36.709;MAF_USDA=36.471
NC_035079.1	45757866	.	G	C	.	.	MAF_INRAE=41.139;MAF_USDA=17.647
NC_035079.1	45757872	.	A	C	.	.	MAF_INRAE=10.759;MAF_USDA=3.529
NC_035079.1	45757897	.	T	C	.	.	MAF_USDA=4.918
NC_035079.1	45757906	.	G	T	.	.	MAF_USDA=3.279
NC_035079.1	45757995	.	G	T	.	.	MAF_INRAE=15.833
NC_035079.1	45757996	.	G	C	.	.	MAF_INRAE=14.557;MAF_USDA=15.833
NC_035079.1	45758023	.	T	C	.	.	MAF_INRAE=20.0;MAF_USDA=9.016
NC_035079.1	45758059	.	C	T	.	.	MAF_INRAE=21.519;MAF_USDA=29.508
NC_035079.1	45758115	.	T	C	.	.	MAF_INRAE=17.089;MAF_USDA=4.118
NC_035079.1	45758144	.	T	C	.	.	MAF_INRAE=6.667;MAF_USDA=4.918
NC_035079.1	45758199	.	T	A	.	.	MAF_USDA=2.459
NC_035079.1	45758257	.	T	A	.	.	MAF_INRAE=13.924;MAF_USDA=13.934
NC_035079.1	45758315	.	T	C	.	.	MAF_INRAE=40.506;MAF_USDA=24.706
NC_035079.1	45758361	.	G	A	.	.	MAF_INRAE=35.443;MAF_USDA=12.941
NC_035079.1	45758417	.	T	A	.	.	MAF_INRAE=6.667;MAF_USDA=12.941
NC_035079.1	45758419	.	G	A	.	.	MAF_USDA=4.167
NC_035079.1	45758453	.	G	A	.	.	MAF_INRAE=6.667;MAF_USDA=4.918
NC_035079.1	45758454	.	G	T	.	.	MAF_USDA=1.639
NC_035079.1	45758456	.	G	T	.	.	MAF_INRAE=6.667;MAF_USDA=11.765
NC_035079.1	45758502	.	A	G	.	.	MAF_USDA=1.639
NC_035079.1	45758724	.	A	G	.	.	MAF_INRAE=25.316;MAF_USDA=34.706
NC_035079.1	45758754	.	A	G	.	.	MAF_INRAE=37.342;MAF_USDA=44.118
NC_035079.1	45758826	.	TTATGG	TTATGT	.	.	MAF_USDA=29.167
NC_035079.1	45758831	.	G	T	.	.	MAF_INRAE=21.519
NC_035079.1	45758903	.	C	T	.	.	MAF_INRAE=13.924;MAF_USDA=13.934
NC_035079.1	45758962	.	A	T	.	.	MAF_INRAE=22.152;MAF_USDA=32.353
NC_035079.1	45758974	.	A	T	.	.	MAF_INRAE=18.987;MAF_USDA=12.353
NC_035079.1	45759071	.	C	G	.	.	MAF_INRAE=10.526;MAF_USDA=12.5
NC_035079.1	45759082	.	C	T	.	.	MAF_USDA=5.738
NC_035079.1	45759094	.	T	C	.	.	MAF_INRAE=19.62;MAF_USDA=10.588
NC_035079.1	45759123	.	G	A	.	.	MAF_INRAE=14.557;MAF_USDA=13.934
NC_035079.1	45759186	.	T	G	.	.	MAF_INRAE=6.667;MAF_USDA=4.918
NC_035079.1	45759217	.	T	C	.	.	MAF_INRAE=20.833;MAF_USDA=2.459
NC_035079.1	45759233	.	A	G	.	.	MAF_INRAE=6.667;MAF_USDA=7.647
NC_035079.1	45759242	.	A	C	.	.	MAF_INRAE=6.667;MAF_USDA=7.647
NC_035079.1	45759267	.	C	T	.	.	MAF_USDA=2.459
NC_035079.1	45759276	.	T	C	.	.	MAF_USDA=5.738
NC_035079.1	45759310	.	G	A	.	.	MAF_INRAE=34.81
NC_035079.1	45759320	.	T	C	.	.	MAF_USDA=3.279
NC_035079.1	45759346	.	C	A	.	.	MAF_USDA=3.279
NC_035079.1	45759400	.	C	T	.	.	MAF_INRAE=15.789;MAF_USDA=10.588
NC_035079.1	45759416	.	C	A	.	.	MAF_INRAE=6.667;MAF_USDA=12.5
NC_035079.1	45759424	.	A	C	.	.	MAF_INRAE=15.789;MAF_USDA=5.882
NC_035079.1	45759515	.	T	G	.	.	MAF_USDA=14.706
NC_035079.1	45759610	.	C	A	.	.	MAF_INRAE=6.667;MAF_USDA=7.647
NC_035079.1	45759688	.	G	A	.	.	MAF_USDA=1.639
NC_035079.1	45759725	.	T	C	.	.	MAF_USDA=1.639
NC_035079.1	45759827	.	T	G	.	.	MAF_USDA=1.639
NC_035079.1	45759873	.	A	T	.	.	MAF_INRAE=28.333;MAF_USDA=10.0
NC_035079.1	45759888	.	C	T	.	.	MAF_USDA=12.353
NC_035079.1	45759920	.	A	C	.	.	MAF_INRAE=35.443;MAF_USDA=15.476
NC_035079.1	45759957	.	T	G	.	.	MAF_INRAE=18.987;MAF_USDA=10.0
NC_035079.1	45759976	.	A	C	.	.	MAF_INRAE=5.063;MAF_USDA=1.765
NC_035079.1	45759980	.	G	T	.	.	MAF_USDA=6.557
NC_035079.1	45760213	.	A	C	.	.	MAF_INRAE=3.797;MAF_USDA=8.333
NC_035079.1	45760330	.	A	T	.	.	MAF_USDA=1.639
NC_035079.1	45760481	.	T	A	.	.	MAF_USDA=6.557
NC_035079.1	45760507	.	C	T	.	.	MAF_USDA=1.639
NC_035079.1	45760546	.	T	A	.	.	MAF_USDA=6.25
NC_035079.1	45760592	.	T	C	.	.	MAF_USDA=2.459
NC_035079.1	45760614	.	G	T	.	.	MAF_INRAE=3.797;MAF_USDA=8.333
NC_035079.1	45760667	.	T	A	.	.	MAF_INRAE=6.667;MAF_USDA=8.235
NC_035079.1	45760680	.	C	G	.	.	MAF_INRAE=32.911;MAF_USDA=24.118
NC_035079.1	45760727	.	G	T	.	.	MAF_INRAE=14.557;MAF_USDA=5.738
NC_035079.1	45760791	.	A	T	.	.	MAF_USDA=6.557
NC_035079.1	45760800	.	T	G	.	.	MAF_INRAE=19.62;MAF_USDA=12.5
NC_035079.1	45760833	.	C	A	.	.	MAF_USDA=5.294
NC_035079.1	45761021	.	G	A	.	.	MAF_INRAE=37.5;MAF_USDA=46.471
NC_035079.1	45761064	.	T	C	.	.	MAF_USDA=38.824
NC_035079.1	45761076	.	A	T	.	.	MAF_INRAE=1.667
NC_035079.1	45761138	.	C	T	.	.	MAF_USDA=8.235
NC_035079.1	45761140	.	T	C	.	.	MAF_USDA=1.639
NC_035079.1	45761265	.	C	A	.	.	MAF_USDA=8.333
NC_035079.1	45761277	.	C	T	.	.	MAF_INRAE=18.987;MAF_USDA=16.667
NC_035079.1	45761393	.	C	A	.	.	MAF_USDA=1.639
NC_035079.1	45761450	.	C	A	.	.	MAF_USDA=27.083
NC_035079.1	45761451	.	G	A	.	.	MAF_USDA=27.083
NC_035079.1	45761453	.	C	T	.	.	MAF_USDA=27.083
NC_035079.1	45761455	.	C	A	.	.	MAF_INRAE=1.667
NC_035079.1	45761487	.	C	T	.	.	MAF_USDA=5.0
NC_035079.1	45761593	.	G	A	.	.	MAF_INRAE=38.608;MAF_USDA=37.647
NC_035079.1	45761646	.	T	G	.	.	MAF_USDA=2.459
NC_035079.1	45761750	.	T	C	.	.	MAF_USDA=2.586
NC_035079.1	45761824	.	C	G	.	.	MAF_INRAE=15.789;MAF_USDA=11.176
NC_035079.1	45761831	.	G	A	.	.	MAF_USDA=12.353
NC_035079.1	45761845	.	C	G	.	.	MAF_INRAE=39.167;MAF_USDA=44.118
NC_035079.1	45761858	.	T	C	.	.	MAF_USDA=5.833
NC_035079.1	45761883	.	G	T	.	.	MAF_INRAE=3.797;MAF_USDA=10.119
NC_035079.1	45761917	.	A	T	.	.	MAF_USDA=3.279
NC_035079.1	45761940	.	T	A	.	.	MAF_INRAE=21.667;MAF_USDA=2.459
NC_035079.1	45761969	.	C	T	.	.	MAF_USDA=4.918
NC_035079.1	45761972	.	C	T	.	.	MAF_INRAE=5.263;MAF_USDA=1.765
NC_035079.1	45761973	.	C	T	.	.	MAF_INRAE=18.987;MAF_USDA=9.412
NC_035079.1	45762041	.	C	T	.	.	MAF_INRAE=6.667;MAF_USDA=8.824
NC_035079.1	45762083	.	A	C	.	.	MAF_USDA=2.5
NC_035079.1	45762103	.	G	A	.	.	MAF_USDA=2.5
NC_035079.1	45762105	.	T	C	.	.	MAF_INRAE=10.526;MAF_USDA=19.643
NC_035079.1	45762161	.	C	T	.	.	MAF_USDA=5.833
NC_035079.1	45762224	.	A	T	.	.	MAF_USDA=3.333
NC_035079.1	45762394	.	A	C	.	.	MAF_INRAE=47.368;MAF_USDA=48.81
NC_035079.1	45762461	.	C	A	.	.	MAF_USDA=4.762
NC_035079.1	45762481	.	G	T	.	.	MAF_USDA=5.357
NC_035079.1	45762486	.	T	A	.	.	MAF_INRAE=31.579;MAF_USDA=27.976
NC_035079.1	45762494	.	C	A	.	.	MAF_USDA=1.667
NC_035079.1	45762568	.	G	A	.	.	MAF_INRAE=15.789;MAF_USDA=10.714
NC_035079.1	45762584	.	G	A	.	.	MAF_USDA=8.333
NC_035079.1	45762594	.	T	A	.	.	MAF_INRAE=31.579;MAF_USDA=32.143
NC_035079.1	45762601	.	G	A	.	.	MAF_INRAE=10.526;MAF_USDA=8.333
NC_035079.1	45762642	.	T	A	.	.	MAF_INRAE=47.368;MAF_USDA=48.81
NC_035079.1	45762699	.	A	G	.	.	MAF_USDA=1.667
NC_035079.1	45762753	.	T	G	.	.	MAF_USDA=5.833
NC_035079.1	45762760	.	T	C	.	.	MAF_USDA=6.25
NC_035079.1	45762766	.	C	A	.	.	MAF_USDA=2.5
NC_035079.1	45762804	.	C	T	.	.	MAF_INRAE=38.608;MAF_USDA=26.471
NC_035079.1	45762847	.	C	G	.	.	MAF_INRAE=15.789;MAF_USDA=10.588
NC_035079.1	45762932	.	G	A	.	.	MAF_INRAE=15.789;MAF_USDA=27.083
NC_035079.1	45762951	.	T	G	.	.	MAF_USDA=29.167
NC_035079.1	45763023	.	A	G	.	.	MAF_INRAE=18.987;MAF_USDA=9.412
NC_035079.1	45763028	.	A	C	.	.	MAF_INRAE=10.526;MAF_USDA=21.176
NC_035079.1	45763071	.	T	A	.	.	MAF_USDA=10.656
NC_035079.1	45763077	.	G	A	.	.	MAF_USDA=9.016
NC_035079.1	45763089	.	G	T	.	.	MAF_INRAE=20.833;MAF_USDA=2.459
NC_035079.1	45763105	.	A	G	.	.	MAF_INRAE=37.975;MAF_USDA=30.588
NC_035079.1	45763140	.	T	A	.	.	MAF_INRAE=38.608;MAF_USDA=30.588
NC_035079.1	45763174	.	C	T	.	.	MAF_USDA=4.918
NC_035079.1	45763181	.	A	T	.	.	MAF_USDA=1.639
NC_035079.1	45763184	.	A	G	.	.	MAF_INRAE=14.557;MAF_USDA=6.557
NC_035079.1	45763194	.	G	T	.	.	MAF_USDA=4.098
NC_035079.1	45763195	.	T	G	.	.	MAF_USDA=4.098
NC_035079.1	45763198	.	A	G	.	.	MAF_INRAE=38.608;MAF_USDA=32.941
NC_035079.1	45763230	.	G	A	.	.	MAF_INRAE=20.0;MAF_USDA=2.459
NC_035079.1	45763254	.	A	G	.	.	MAF_INRAE=38.608;MAF_USDA=34.706
NC_035079.1	45763283	.	C	A	.	.	MAF_USDA=2.459
NC_035079.1	45763324	.	C	T	.	.	MAF_INRAE=3.797;MAF_USDA=8.333
NC_035079.1	45763349	.	T	C	.	.	MAF_INRAE=38.608;MAF_USDA=34.118
NC_035079.1	45763385	.	A	G	.	.	MAF_INRAE=37.975;MAF_USDA=40.588
NC_035079.1	45763423	.	G	T	.	.	MAF_INRAE=20.833;MAF_USDA=2.459
NC_035079.1	45763539	.	A	G	.	.	MAF_INRAE=7.595;MAF_USDA=14.706
NC_035079.1	45763571	.	C	T	.	.	MAF_INRAE=38.608;MAF_USDA=32.941
NC_035079.1	45763589	.	A	T	.	.	MAF_INRAE=38.608;MAF_USDA=31.765
NC_035079.1	45763627	.	T	G	.	.	MAF_INRAE=38.608;MAF_USDA=33.929
NC_035079.1	45763690	.	A	T	.	.	MAF_INRAE=38.608;MAF_USDA=35.119
NC_035079.1	45763693	.	C	T	.	.	MAF_INRAE=6.667;MAF_USDA=10.119
NC_035079.1	45763694	.	G	A	.	.	MAF_INRAE=5.263;MAF_USDA=1.786
NC_035079.1	45763761	.	C	G	.	.	MAF_INRAE=16.456;MAF_USDA=2.941
NC_035079.1	45763793	.	C	T	.	.	MAF_INRAE=33.544;MAF_USDA=28.235
NC_035079.1	45763817	.	C	G	.	.	MAF_INRAE=38.608;MAF_USDA=31.176
NC_035079.1	45763834	.	C	A	.	.	MAF_USDA=1.639
NC_035079.1	45763851	.	G	A	.	.	MAF_INRAE=38.608;MAF_USDA=35.882
NC_035079.1	45763869	.	T	A	.	.	MAF_INRAE=38.608;MAF_USDA=38.824
NC_035079.1	45763878	.	A	T	.	.	MAF_USDA=1.639
NC_035079.1	45763912	.	A	C	.	.	MAF_INRAE=18.354;MAF_USDA=9.412
NC_035079.1	45763940	.	G	A	.	.	MAF_INRAE=7.595;MAF_USDA=9.412
NC_035079.1	45764015	.	G	A	.	.	MAF_USDA=3.279
NC_035079.1	45764033	.	C	T	.	.	MAF_INRAE=5.063;MAF_USDA=14.706
NC_035079.1	45764048	.	C	A	.	.	MAF_INRAE=18.987;MAF_USDA=9.412
NC_035079.1	45764094	.	C	T	.	.	MAF_INRAE=13.924;MAF_USDA=10.656
NC_035079.1	45764100	.	T	A	.	.	MAF_INRAE=18.987;MAF_USDA=9.412
NC_035079.1	45764186	.	T	C	.	.	MAF_INRAE=46.203;MAF_USDA=42.353
NC_035079.1	45764202	.	C	T	.	.	MAF_USDA=9.836
NC_035079.1	45764241	.	T	C	.	.	MAF_INRAE=36.076;MAF_USDA=28.824
NC_035079.1	45764271	.	T	A	.	.	MAF_INRAE=5.063;MAF_USDA=8.824
NC_035079.1	45764290	.	G	A	.	.	MAF_USDA=7.059
NC_035079.1	45764311	.	T	G	.	.	MAF_INRAE=34.167;MAF_USDA=41.667
NC_035079.1	45764324	.	C	A	.	.	MAF_USDA=1.639
NC_035079.1	45764351	.	C	T	.	.	MAF_USDA=1.639
NC_035079.1	45764383	.	T	G	.	.	MAF_INRAE=5.263;MAF_USDA=2.941
NC_035079.1	45764386	.	G	T	.	.	MAF_USDA=5.738
NC_035079.1	45764494	.	T	C	.	.	MAF_INRAE=14.557;MAF_USDA=8.475
NC_035079.1	45764699	.	T	C	.	.	MAF_INRAE=18.354;MAF_USDA=17.059
NC_035079.1	45764713	.	G	A	.	.	MAF_INRAE=38.608;MAF_USDA=41.765
NC_035079.1	45764725	.	A	T	.	.	MAF_INRAE=24.051;MAF_USDA=22.941
NC_035079.1	45764733	.	T	C	.	.	MAF_INRAE=16.456;MAF_USDA=18.235
NC_035079.1	45764824	.	A	T	.	.	MAF_INRAE=14.557;MAF_USDA=20.492
NC_035079.1	45764827	.	A	T	.	.	MAF_INRAE=15.833;MAF_USDA=6.557
NC_035079.1	45764834	.	C	A	.	.	MAF_INRAE=16.456;MAF_USDA=17.059
NC_035079.1	45764858	.	C	A	.	.	MAF_INRAE=6.329;MAF_USDA=28.235
NC_035079.1	45764886	.	T	G	.	.	MAF_USDA=5.738
NC_035079.1	45764979	.	C	T	.	.	MAF_INRAE=10.526;MAF_USDA=5.294
NC_035079.1	45764999	.	T	A	.	.	MAF_INRAE=33.544;MAF_USDA=22.941
NC_035079.1	45765062	.	C	A	.	.	MAF_USDA=6.557
NC_035079.1	45765070	.	A	C	.	.	MAF_USDA=4.918
NC_035079.1	45765072	.	C	T	.	.	MAF_INRAE=10.759;MAF_USDA=3.529
NC_035079.1	45765076	.	A	G	.	.	MAF_INRAE=5.696;MAF_USDA=1.639
NC_035079.1	45765083	.	T	A	.	.	MAF_USDA=6.557
NC_035079.1	45765113	.	T	C	.	.	MAF_USDA=4.918
NC_035079.1	45765176	.	A	C	.	.	MAF_INRAE=26.582;MAF_USDA=36.471
NC_035079.1	45765183	.	G	T	.	.	MAF_USDA=1.639
NC_035079.1	45765185	.	T	A	.	.	MAF_USDA=1.639
NC_035079.1	45765190	.	T	C	.	.	MAF_INRAE=17.089;MAF_USDA=21.176
NC_035079.1	45765260	.	A	C	.	.	MAF_USDA=2.083
NC_035079.1	45765300	.	G	A	.	.	MAF_USDA=1.639
NC_035079.1	45765342	.	C	A	.	.	MAF_INRAE=6.667;MAF_USDA=10.656
NC_035079.1	45765417	.	C	A	.	.	MAF_INRAE=7.595;MAF_USDA=22.941
NC_035079.1	45765469	.	G	T	.	.	MAF_INRAE=6.667
NC_035079.1	45765470	.	G	A	.	.	MAF_USDA=1.639
NC_035079.1	45765542	.	T	G	.	.	MAF_INRAE=10.759;MAF_USDA=16.471
NC_035079.1	45765620	.	A	G	.	.	MAF_USDA=4.918
NC_035079.1	45765643	.	G	T	.	.	MAF_USDA=4.098
NC_035079.1	45765679	.	G	T	.	.	MAF_INRAE=10.526;MAF_USDA=4.118
NC_035079.1	45765691	.	G	C	.	.	MAF_USDA=4.918
NC_035079.1	45765694	.	T	G	.	.	MAF_USDA=4.918
NC_035079.1	45765703	.	G	T	.	.	MAF_USDA=1.639
NC_035079.1	45765731	.	T	G	.	.	MAF_USDA=1.176
NC_035079.1	45765753	.	G	A	.	.	MAF_INRAE=10.526;MAF_USDA=13.415
NC_035079.1	45765817	.	T	C	.	.	MAF_USDA=1.639
NC_035079.1	45765870	.	C	A	.	.	MAF_INRAE=14.557;MAF_USDA=6.557
NC_035079.1	45765890	.	G	A	.	.	MAF_INRAE=7.595;MAF_USDA=27.059
NC_035079.1	45765944	.	A	C	.	.	MAF_INRAE=29.114;MAF_USDA=27.647
NC_035079.1	45766070	.	C	T	.	.	MAF_USDA=1.639
NC_035079.1	45766124	.	G	C	.	.	MAF_INRAE=29.747;MAF_USDA=24.706
NC_035079.1	45766126	.	G	T	.	.	MAF_INRAE=24.167;MAF_USDA=31.25
NC_035079.1	45766184	.	A	T	.	.	MAF_USDA=6.25
NC_035079.1	45766199	.	C	T	.	.	MAF_USDA=2.941
NC_035079.1	45766200	.	G	T	.	.	MAF_INRAE=16.456;MAF_USDA=2.941
NC_035079.1	45766214	.	C	T	.	.	MAF_USDA=1.639
NC_035079.1	45766230	.	C	T	.	.	MAF_USDA=1.639
NC_035079.1	45766307	.	G	T	.	.	MAF_INRAE=10.759;MAF_USDA=3.529
NC_035079.1	45766378	.	A	C	.	.	MAF_USDA=2.083
NC_035079.1	45766436	.	C	A	.	.	MAF_USDA=12.353
NC_035079.1	45766485	.	G	A	.	.	MAF_USDA=3.279
NC_035079.1	45766486	.	C	G	.	.	MAF_USDA=3.279
NC_035079.1	45766487	.	G	A	.	.	MAF_USDA=3.279
NC_035079.1	45766517	.	G	A	.	.	MAF_INRAE=12.658;MAF_USDA=21.765
NC_035079.1	45766536	.	T	G	.	.	MAF_USDA=2.459
NC_035079.1	45766576	.	T	G	.	.	MAF_INRAE=5.696;MAF_USDA=2.083
NC_035079.1	45766586	.	A	G	.	.	MAF_USDA=4.918
NC_035079.1	45766593	.	T	G	.	.	MAF_INRAE=18.987;MAF_USDA=19.412
NC_035079.1	45766601	.	C	T	.	.	MAF_USDA=2.459
NC_035079.1	45766685	.	G	A	.	.	MAF_INRAE=14.167;MAF_USDA=13.529
NC_035079.1	45766687	.	G	A	.	.	MAF_INRAE=17.089;MAF_USDA=4.098
NC_035079.1	45766878	.	G	T	.	.	MAF_USDA=4.918
NC_035079.1	45766889	.	C	T	.	.	MAF_USDA=4.918
NC_035079.1	45766910	.	C	T	.	.	MAF_USDA=8.333
NC_035079.1	45766915	.	A	G	.	.	MAF_INRAE=10.526;MAF_USDA=8.824
NC_035079.1	45766964	.	T	A	.	.	MAF_USDA=4.167
NC_035079.1	45767013	.	A	T	.	.	MAF_USDA=4.098
NC_035079.1	45767020	.	C	A	.	.	MAF_INRAE=34.81;MAF_USDA=22.619
NC_035079.1	45767075	.	T	G	.	.	MAF_INRAE=48.333;MAF_USDA=35.417
NC_035079.1	45767175	.	G	A	.	.	MAF_INRAE=1.667
NC_035079.1	45767266	.	T	G	.	.	MAF_INRAE=8.333;MAF_USDA=15.476
NC_035079.1	45767281	.	G	A	.	.	MAF_USDA=8.696
NC_035079.1	45767364	.	G	A	.	.	MAF_USDA=1.639
NC_035079.1	45767365	.	T	A	.	.	MAF_INRAE=43.671;MAF_USDA=34.118
NC_035079.1	45767435	.	G	A	.	.	MAF_USDA=4.098
NC_035079.1	45767544	.	G	A	.	.	MAF_INRAE=14.557;MAF_USDA=16.393
NC_035079.1	45767595	.	T	A	.	.	MAF_INRAE=26.667
NC_035079.1	45767637	.	C	A	.	.	MAF_USDA=2.941
NC_035079.1	45767652	.	T	G	.	.	MAF_INRAE=20.886;MAF_USDA=17.647
NC_035079.1	45767654	.	A	G	.	.	MAF_USDA=4.098
NC_035079.1	45767686	.	C	A	.	.	MAF_INRAE=22.152;MAF_USDA=9.016
NC_035079.1	45767695	.	A	C	.	.	MAF_INRAE=10.759;MAF_USDA=4.118
NC_035079.1	45767696	.	T	A	.	.	MAF_INRAE=38.608;MAF_USDA=12.941
NC_035079.1	45767719	.	C	G	.	.	MAF_INRAE=20.253;MAF_USDA=14.881
NC_035079.1	45767749	.	T	G	.	.	MAF_USDA=1.639
NC_035079.1	45767762	.	G	A	.	.	MAF_INRAE=39.873;MAF_USDA=33.333
NC_035079.1	45767763	.	G	A	.	.	MAF_INRAE=39.167;MAF_USDA=33.333
NC_035079.1	45767768	.	G	T	.	.	MAF_INRAE=6.329;MAF_USDA=18.235
NC_035079.1	45767773	.	T	C	.	.	MAF_USDA=1.639
NC_035079.1	45767789	.	T	A	.	.	MAF_INRAE=44.304;MAF_USDA=41.667
NC_035079.1	45767821	.	C	T	.	.	MAF_USDA=2.459
NC_035079.1	45767899	.	A	C	.	.	MAF_INRAE=34.81;MAF_USDA=45.294
NC_035079.1	45767905	.	T	A	.	.	MAF_INRAE=34.81;MAF_USDA=45.882
NC_035079.1	45767964	.	C	T	.	.	MAF_USDA=1.639
NC_035079.1	45768006	.	G	A	.	.	MAF_INRAE=6.667
NC_035079.1	45768007	.	G	A	.	.	MAF_USDA=1.176
NC_035079.1	45768016	.	A	G	.	.	MAF_USDA=2.941
NC_035079.1	45768028	.	C	T	.	.	MAF_USDA=10.417
NC_035079.1	45768046	.	C	A	.	.	MAF_INRAE=21.519;MAF_USDA=10.656
NC_035079.1	45768057	.	A	G	.	.	MAF_USDA=4.098
NC_035079.1	45768066	.	G	A	.	.	MAF_INRAE=24.051;MAF_USDA=9.412
NC_035079.1	45768096	.	A	T	.	.	MAF_USDA=2.459
NC_035079.1	45768103	.	A	T	.	.	MAF_INRAE=10.759;MAF_USDA=3.529
NC_035079.1	45768206	.	C	T	.	.	MAF_INRAE=18.987;MAF_USDA=17.059
NC_035079.1	45768272	.	C	A	.	.	MAF_INRAE=18.987;MAF_USDA=17.647
NC_035079.1	45768328	.	A	T	.	.	MAF_INRAE=10.759;MAF_USDA=4.118
NC_035079.1	45768351	.	C	T	.	.	MAF_INRAE=10.759;MAF_USDA=3.529
NC_035079.1	45768402	.	C	T	.	.	MAF_INRAE=18.987;MAF_USDA=20.0
NC_035079.1	45768417	.	C	T	.	.	MAF_USDA=2.459
NC_035079.1	45768486	.	A	T	.	.	MAF_INRAE=5.0;MAF_USDA=30.0
NC_035079.1	45768502	.	A	C	.	.	MAF_INRAE=10.526;MAF_USDA=4.118
NC_035079.1	45768512	.	A	C	.	.	MAF_INRAE=26.582;MAF_USDA=32.353
NC_035079.1	45768583	.	C	T	.	.	MAF_USDA=1.639
NC_035079.1	45768787	.	G	A	.	.	MAF_INRAE=37.975;MAF_USDA=17.647
NC_035079.1	45768812	.	C	T	.	.	MAF_INRAE=5.696
NC_035079.1	45768974	.	T	A	.	.	MAF_USDA=5.738
NC_035079.1	45768982	.	G	A	.	.	MAF_USDA=2.459
NC_035079.1	45768987	.	G	A	.	.	MAF_USDA=1.639
NC_035079.1	45768990	.	G	A	.	.	MAF_USDA=2.459
NC_035079.1	45769052	.	T	C	.	.	MAF_INRAE=43.038;MAF_USDA=37.059
NC_035079.1	45769070	.	T	A	.	.	MAF_USDA=6.557
NC_035079.1	45769071	.	T	A	.	.	MAF_USDA=6.557
NC_035079.1	45769072	.	T	A	.	.	MAF_USDA=6.557
NC_035079.1	45769093	.	T	G	.	.	MAF_INRAE=26.582;MAF_USDA=49.412
NC_035079.1	45769124	.	T	C	.	.	MAF_INRAE=10.526;MAF_USDA=6.471
NC_035079.1	45769139	.	A	C	.	.	MAF_INRAE=22.152;MAF_USDA=8.197
NC_035079.1	45769163	.	A	T	.	.	MAF_USDA=2.459
NC_035079.1	45769169	.	A	C	.	.	MAF_INRAE=6.667;MAF_USDA=7.647
NC_035079.1	45769220	.	C	T	.	.	MAF_INRAE=15.823;MAF_USDA=2.976
NC_035079.1	45769288	.	C	A	.	.	MAF_INRAE=14.557;MAF_USDA=7.377
NC_035079.1	45769293	.	A	T	.	.	MAF_INRAE=22.152;MAF_USDA=8.197
NC_035079.1	45769297	.	G	A	.	.	MAF_USDA=6.557
NC_035079.1	45769343	.	A	G	.	.	MAF_INRAE=22.152;MAF_USDA=8.197
NC_035079.1	45769443	.	C	A	.	.	MAF_USDA=1.639
NC_035079.1	45769471	.	C	A	.	.	MAF_INRAE=5.696
NC_035079.1	45769477	.	C	A	.	.	MAF_INRAE=18.987;MAF_USDA=18.852
NC_035079.1	45769517	.	G	A	.	.	MAF_INRAE=16.456;MAF_USDA=2.941
NC_035079.1	45769579	.	A	C	.	.	MAF_USDA=1.639
NC_035079.1	45769681	.	C	T	.	.	MAF_INRAE=28.333
NC_035079.1	45769707	.	T	G	.	.	MAF_USDA=4.706
NC_035079.1	45769708	.	G	A	.	.	MAF_USDA=1.639
NC_035079.1	45769725	.	A	G	.	.	MAF_INRAE=18.987;MAF_USDA=32.941
NC_035079.1	45769797	.	C	G	.	.	MAF_INRAE=6.667;MAF_USDA=12.941
NC_035079.1	45769902	.	G	T	.	.	MAF_INRAE=16.456;MAF_USDA=4.118
NC_035079.1	45769925	.	T	G	.	.	MAF_INRAE=34.177;MAF_USDA=20.0
NC_035079.1	45769932	.	T	G	.	.	MAF_INRAE=7.5;MAF_USDA=2.459
NC_035079.1	45769969	.	T	G	.	.	MAF_INRAE=22.152;MAF_USDA=26.471
NC_035079.1	45769998	.	T	G	.	.	MAF_USDA=4.098
NC_035079.1	45770051	.	T	G	.	.	MAF_INRAE=16.456;MAF_USDA=3.529
NC_035079.1	45770230	.	G	T	.	.	MAF_INRAE=22.152;MAF_USDA=8.197
NC_035079.1	45770333	.	G	T	.	.	MAF_INRAE=22.152;MAF_USDA=8.197
NC_035079.1	45770337	.	C	T	.	.	MAF_INRAE=7.595;MAF_USDA=17.059
NC_035079.1	45770391	.	G	C	.	.	MAF_USDA=6.557
NC_035079.1	45770405	.	C	A	.	.	MAF_USDA=6.557
NC_035079.1	45770524	.	T	C	.	.	MAF_INRAE=17.089;MAF_USDA=10.588
NC_035079.1	45770537	.	T	C	.	.	MAF_INRAE=10.526;MAF_USDA=12.5
NC_035079.1	45770615	.	C	T	.	.	MAF_USDA=5.0
NC_035079.1	45770636	.	T	C	.	.	MAF_USDA=5.357
NC_035079.1	45770714	.	A	G	.	.	MAF_USDA=1.639
NC_035079.1	45770732	.	G	A	.	.	MAF_USDA=5.294
NC_035079.1	45770778	.	G	A	.	.	MAF_INRAE=18.987;MAF_USDA=10.588
NC_035079.1	45770790	.	A	C	.	.	MAF_USDA=2.459
NC_035079.1	45770851	.	T	G	.	.	MAF_USDA=12.941
NC_035079.1	45770853	.	G	A	.	.	MAF_USDA=5.738
NC_035079.1	45770935	.	C	A	.	.	MAF_INRAE=5.263
NC_035079.1	45770952	.	G	T	.	.	MAF_USDA=4.098
NC_035079.1	45770956	.	T	G	.	.	MAF_INRAE=16.456;MAF_USDA=22.353
NC_035079.1	45771005	.	A	T	.	.	MAF_INRAE=10.759;MAF_USDA=5.294
NC_035079.1	45771205	.	A	G	.	.	MAF_USDA=2.083
NC_035079.1	45771238	.	C	A	.	.	MAF_USDA=2.459
NC_035079.1	45771243	.	G	A	.	.	MAF_INRAE=39.241;MAF_USDA=49.412
NC_035079.1	45771331	.	T	G	.	.	MAF_INRAE=16.456;MAF_USDA=17.059
NC_035079.1	45771332	.	A	T	.	.	MAF_INRAE=22.152;MAF_USDA=8.197
NC_035079.1	45771334	.	T	G	.	.	MAF_USDA=9.412
NC_035079.1	45771451	.	G	A	.	.	MAF_INRAE=16.456;MAF_USDA=19.412
NC_035079.1	45771636	.	A	G	.	.	MAF_USDA=1.639
NC_035079.1	45771666	.	T	G	.	.	MAF_INRAE=18.987;MAF_USDA=12.941
NC_035079.1	45771734	.	A	T	.	.	MAF_USDA=2.459
NC_035079.1	45771749	.	C	A	.	.	MAF_USDA=3.279
NC_035079.1	45771774	.	A	T	.	.	MAF_INRAE=14.557;MAF_USDA=11.475
NC_035079.1	45771855	.	G	A	.	.	MAF_INRAE=27.215;MAF_USDA=14.118
NC_035079.1	45771874	.	C	A	.	.	MAF_INRAE=22.152;MAF_USDA=9.016
NC_035079.1	45771924	.	C	T	.	.	MAF_USDA=3.279
NC_035079.1	45771964	.	A	G	.	.	MAF_INRAE=41.139;MAF_USDA=24.59
NC_035079.1	45771986	.	G	A	.	.	MAF_INRAE=16.456;MAF_USDA=34.426
NC_035079.1	45772196	.	C	G	.	.	MAF_INRAE=18.987;MAF_USDA=12.941
NC_035079.1	45772303	.	C	T	.	.	MAF_INRAE=17.089;MAF_USDA=3.529
NC_035079.1	45772332	.	C	A	.	.	MAF_INRAE=13.924;MAF_USDA=7.377
NC_035079.1	45772333	.	A	C	.	.	MAF_INRAE=42.405;MAF_USDA=34.706
NC_035079.1	45772353	.	G	A	.	.	MAF_INRAE=42.405;MAF_USDA=32.941
NC_035079.1	45772396	.	A	G	.	.	MAF_INRAE=10.759;MAF_USDA=4.118
NC_035079.1	45772527	.	C	T	.	.	MAF_INRAE=40.506;MAF_USDA=32.941
NC_035079.1	45772529	.	G	A	.	.	MAF_INRAE=16.456;MAF_USDA=29.412
NC_035079.1	45772633	.	T	C	.	.	MAF_USDA=1.639
NC_035079.1	45772634	.	G	A	.	.	MAF_USDA=2.083
NC_035079.1	45772707	.	A	G	.	.	MAF_INRAE=10.526;MAF_USDA=10.417
NC_035079.1	45772720	.	T	A	.	.	MAF_INRAE=14.557;MAF_USDA=6.557
NC_035079.1	45772721	.	T	A	.	.	MAF_INRAE=15.833;MAF_USDA=13.115
NC_035079.1	45772736	.	G	T	.	.	MAF_USDA=2.459
NC_035079.1	45772740	.	A	C	.	.	MAF_USDA=2.459
NC_035079.1	45772747	.	C	T	.	.	MAF_USDA=2.459
NC_035079.1	45772846	.	C	T	.	.	MAF_USDA=1.639
NC_035079.1	45772869	.	G	A	.	.	MAF_USDA=6.471
NC_035079.1	45772965	.	T	C	.	.	MAF_USDA=1.639
NC_035079.1	45773045	.	G	A	.	.	MAF_INRAE=14.557;MAF_USDA=13.115
NC_035079.1	45773095	.	A	G	.	.	MAF_USDA=4.098
NC_035079.1	45773121	.	G	A	.	.	MAF_INRAE=15.823;MAF_USDA=17.647
NC_035079.1	45773135	.	A	C	.	.	MAF_USDA=6.25
NC_035079.1	45773296	.	T	A	.	.	MAF_USDA=2.459
NC_035079.1	45773341	.	T	C	.	.	MAF_INRAE=16.456;MAF_USDA=6.471
NC_035079.1	45773373	.	T	A	.	.	MAF_INRAE=16.456;MAF_USDA=5.882
NC_035079.1	45773408	.	T	G	.	.	MAF_INRAE=6.667;MAF_USDA=7.647
NC_035079.1	45773494	.	T	A	.	.	MAF_USDA=2.381
NC_035079.1	45773524	.	T	C	.	.	MAF_INRAE=46.835;MAF_USDA=39.286
NC_035079.1	45773543	.	G	A	.	.	MAF_USDA=1.639
NC_035079.1	45773554	.	G	A	.	.	MAF_INRAE=46.203;MAF_USDA=39.412
NC_035079.1	45773577	.	C	G	.	.	MAF_INRAE=22.152;MAF_USDA=7.5
NC_035079.1	45773599	.	C	G	.	.	MAF_USDA=2.459
NC_035079.1	45773736	.	A	G	.	.	MAF_INRAE=37.975;MAF_USDA=22.941
NC_035079.1	45773740	.	C	T	.	.	MAF_INRAE=30.833;MAF_USDA=48.235
NC_035079.1	45773784	.	G	A	.	.	MAF_USDA=6.557
NC_035079.1	45773840	.	C	A	.	.	MAF_INRAE=10.759;MAF_USDA=4.118
NC_035079.1	45773853	.	C	T	.	.	MAF_USDA=12.5
NC_035079.1	45773937	.	C	A	.	.	MAF_INRAE=22.152;MAF_USDA=8.197
NC_035079.1	45773970	.	G	T	.	.	MAF_USDA=2.459
NC_035079.1	45773978	.	A	G	.	.	MAF_INRAE=22.152;MAF_USDA=17.647
NC_035079.1	45774076	.	G	T	.	.	MAF_INRAE=33.544;MAF_USDA=31.765
NC_035079.1	45774111	.	A	T	.	.	MAF_USDA=1.639
NC_035079.1	45774146	.	C	A	.	.	MAF_INRAE=18.354;MAF_USDA=28.824
NC_035079.1	45774152	.	C	T	.	.	MAF_INRAE=14.557;MAF_USDA=22.131
NC_035079.1	45774200	.	C	T	.	.	MAF_USDA=5.738
NC_035079.1	45774238	.	C	T	.	.	MAF_USDA=4.918
NC_035079.1	45774269	.	C	T	.	.	MAF_USDA=37.5
NC_035079.1	45774309	.	G	T	.	.	MAF_USDA=5.738
NC_035079.1	45774369	.	C	A	.	.	MAF_INRAE=14.557;MAF_USDA=21.765
NC_035079.1	45774395	.	G	A	.	.	MAF_INRAE=14.557;MAF_USDA=14.754
NC_035079.1	45774400	.	T	G	.	.	MAF_USDA=1.176
NC_035079.1	45774498	.	G	T	.	.	MAF_USDA=11.364
NC_035079.1	45774569	.	A	T	.	.	MAF_USDA=6.557
NC_035079.1	45774594	.	A	G	.	.	MAF_INRAE=4.167;MAF_USDA=1.765
NC_035079.1	45774604	.	G	A	.	.	MAF_INRAE=16.456;MAF_USDA=7.059
NC_035079.1	45774618	.	C	A	.	.	MAF_INRAE=46.835;MAF_USDA=35.294
NC_035079.1	45774679	.	G	A	.	.	MAF_INRAE=29.114;MAF_USDA=27.059
NC_035079.1	45774703	.	G	T	.	.	MAF_USDA=1.639
NC_035079.1	45774724	.	T	G	.	.	MAF_INRAE=28.481;MAF_USDA=28.824
NC_035079.1	45774797	.	A	T	.	.	MAF_USDA=18.75
NC_035079.1	45774814	.	T	C	.	.	MAF_INRAE=3.797;MAF_USDA=17.647
NC_035079.1	45774888	.	C	A	.	.	MAF_USDA=4.918
NC_035079.1	45774962	.	G	T	.	.	MAF_INRAE=18.987;MAF_USDA=10.0
NC_035079.1	45775022	.	A	C	.	.	MAF_INRAE=48.101
NC_035079.1	45775048	.	G	A	.	.	MAF_INRAE=17.089;MAF_USDA=2.459
NC_035079.1	45775071	.	T	A	.	.	MAF_INRAE=7.595;MAF_USDA=10.0
NC_035079.1	45775094	.	A	C	.	.	MAF_INRAE=16.456;MAF_USDA=4.706
NC_035079.1	45775111	.	G	A	.	.	MAF_USDA=1.639
NC_035079.1	45775130	.	T	G	.	.	MAF_USDA=1.639
NC_035079.1	45775256	.	C	A	.	.	MAF_USDA=7.377
NC_035079.1	45775303	.	T	C	.	.	MAF_USDA=1.639
NC_035079.1	45775467	.	A	C	.	.	MAF_USDA=4.098
NC_035079.1	45775475	.	G	C	.	.	MAF_INRAE=10.759;MAF_USDA=3.529
NC_035079.1	45775508	.	T	C	.	.	MAF_USDA=1.639
NC_035079.1	45775631	.	T	C	.	.	MAF_USDA=4.918
NC_035079.1	45775650	.	C	A	.	.	MAF_INRAE=16.456;MAF_USDA=2.459
NC_035079.1	45775658	.	A	T	.	.	MAF_USDA=4.098
NC_035079.1	45775667	.	C	T	.	.	MAF_INRAE=32.278;MAF_USDA=31.765
NC_035079.1	45775679	.	T	C	.	.	MAF_INRAE=5.263
NC_035079.1	45775793	.	T	A	.	.	MAF_INRAE=4.167
NC_035079.1	45775798	.	C	T	.	.	MAF_INRAE=15.823;MAF_USDA=13.529
NC_035079.1	45775812	.	G	A	.	.	MAF_USDA=1.639
NC_035079.1	45775841	.	G	A	.	.	MAF_INRAE=4.167;MAF_USDA=2.941
NC_035079.1	45775860	.	T	C	.	.	MAF_USDA=11.176
NC_035079.1	45775861	.	C	T	.	.	MAF_USDA=21.765
NC_035079.1	45775922	.	A	C	.	.	MAF_USDA=2.459
NC_035079.1	45775951	.	C	T	.	.	MAF_USDA=4.918
NC_035079.1	45776034	.	G	T	.	.	MAF_INRAE=16.456;MAF_USDA=3.529
NC_035079.1	45776045	.	G	T	.	.	MAF_USDA=7.377
NC_035079.1	45776071	.	A	G	.	.	MAF_INRAE=10.759;MAF_USDA=5.294
NC_035079.1	45776099	.	G	T	.	.	MAF_USDA=7.377
NC_035079.1	45776163	.	G	T	.	.	MAF_USDA=5.882
NC_035079.1	45776196	.	C	G	.	.	MAF_INRAE=32.278;MAF_USDA=27.083
NC_035079.1	45776258	.	C	A	.	.	MAF_INRAE=33.544;MAF_USDA=16.471
NC_035079.1	45776310	.	A	C	.	.	MAF_INRAE=48.734;MAF_USDA=42.941
NC_035079.1	45776352	.	T	A	.	.	MAF_USDA=3.279
NC_035079.1	45776369	.	T	C	.	.	MAF_USDA=5.882
NC_035079.1	45776451	.	C	A	.	.	MAF_INRAE=16.456;MAF_USDA=8.235
NC_035079.1	45776468	.	G	A	.	.	MAF_INRAE=20.0;MAF_USDA=8.333
NC_035079.1	45776469	.	T	A	.	.	MAF_INRAE=10.526;MAF_USDA=12.5
NC_035079.1	45776509	.	A	G	.	.	MAF_INRAE=34.177;MAF_USDA=50.0
NC_035079.1	45776588	.	C	T	.	.	MAF_INRAE=34.177;MAF_USDA=45.882
NC_035079.1	45776593	.	C	T	.	.	MAF_INRAE=5.263
NC_035079.1	45776612	.	C	G	.	.	MAF_USDA=4.098
NC_035079.1	45776645	.	G	C	.	.	MAF_INRAE=34.81;MAF_USDA=44.118
NC_035079.1	45776709	.	G	T	.	.	MAF_INRAE=7.595;MAF_USDA=10.0
NC_035079.1	45776714	.	A	G	.	.	MAF_INRAE=16.456;MAF_USDA=7.647
NC_035079.1	45776728	.	C	T	.	.	MAF_USDA=3.279
NC_035079.1	45776753	.	A	C	.	.	MAF_INRAE=34.177;MAF_USDA=49.412
NC_035079.1	45776781	.	C	T	.	.	MAF_USDA=1.639
NC_035079.1	45776783	.	G	A	.	.	MAF_INRAE=6.667;MAF_USDA=7.647
NC_035079.1	45776797	.	C	T	.	.	MAF_USDA=5.738
NC_035079.1	45776806	.	G	A	.	.	MAF_USDA=4.098
NC_035079.1	45776821	.	C	G	.	.	MAF_INRAE=10.526;MAF_USDA=2.083
NC_035079.1	45776824	.	T	A	.	.	MAF_INRAE=34.177;MAF_USDA=43.529
NC_035079.1	45776854	.	G	T	.	.	MAF_USDA=1.639
NC_035079.1	45776872	.	C	T	.	.	MAF_USDA=1.639
NC_035079.1	45776911	.	C	A	.	.	MAF_INRAE=41.139;MAF_USDA=32.353
NC_035079.1	45776930	.	G	A	.	.	MAF_INRAE=14.557;MAF_USDA=6.557
NC_035079.1	45776977	.	A	T	.	.	MAF_USDA=4.098
NC_035079.1	45776999	.	T	C	.	.	MAF_INRAE=7.595;MAF_USDA=10.588
NC_035079.1	45777048	.	A	T	.	.	MAF_INRAE=14.557;MAF_USDA=6.557
NC_035079.1	45777136	.	C	G	.	.	MAF_INRAE=41.139;MAF_USDA=31.765
NC_035079.1	45777170	.	A	C	.	.	MAF_INRAE=44.937;MAF_USDA=47.059
NC_035079.1	45777173	.	G	T	.	.	MAF_INRAE=37.5;MAF_USDA=47.059
NC_035079.1	45777221	.	C	T	.	.	MAF_INRAE=7.595;MAF_USDA=10.0
NC_035079.1	45777399	.	C	T	.	.	MAF_INRAE=15.823;MAF_USDA=4.706
NC_035079.1	45777442	.	C	G	.	.	MAF_USDA=1.639
NC_035079.1	45777485	.	G	A	.	.	MAF_INRAE=10.526;MAF_USDA=12.5
NC_035079.1	45777509	.	G	A	.	.	MAF_INRAE=26.582;MAF_USDA=27.647
NC_035079.1	45777534	.	G	A	.	.	MAF_USDA=6.557
NC_035079.1	45777595	.	C	T	.	.	MAF_USDA=2.083
NC_035079.1	45777709	.	G	T	.	.	MAF_INRAE=27.848;MAF_USDA=10.0
NC_035079.1	45777723	.	C	A	.	.	MAF_INRAE=26.582;MAF_USDA=5.294
NC_035079.1	45777757	.	G	C	.	.	MAF_USDA=6.471
NC_035079.1	45777758	.	T	A	.	.	MAF_USDA=6.471
NC_035079.1	45777942	.	G	A	.	.	MAF_INRAE=16.456;MAF_USDA=4.118
NC_035079.1	45777979	.	T	A	.	.	MAF_INRAE=30.38;MAF_USDA=12.941
NC_035079.1	45777994	.	C	T	.	.	MAF_INRAE=14.557;MAF_USDA=6.557
NC_035079.1	45778067	.	G	A	.	.	MAF_INRAE=16.456;MAF_USDA=7.647
NC_035079.1	45778085	.	C	A	.	.	MAF_INRAE=31.013;MAF_USDA=12.353
NC_035079.1	45778145	.	C	T	.	.	MAF_INRAE=30.38;MAF_USDA=12.941
NC_035079.1	45778210	.	T	G	.	.	MAF_USDA=5.833
NC_035079.1	45778236	.	C	T	.	.	MAF_USDA=6.557
NC_035079.1	45778237	.	A	T	.	.	MAF_USDA=6.557
NC_035079.1	45778253	.	C	T	.	.	MAF_USDA=12.5
NC_035079.1	45778255	.	C	G	.	.	MAF_USDA=7.377
NC_035079.1	45778286	.	T	A	.	.	MAF_USDA=4.918
NC_035079.1	45778289	.	A	C	.	.	MAF_INRAE=5.263;MAF_USDA=7.059
NC_035079.1	45778303	.	G	T	.	.	MAF_USDA=4.098
NC_035079.1	45778323	.	G	A	.	.	MAF_INRAE=15.789;MAF_USDA=12.353
NC_035079.1	45778344	.	T	A	.	.	MAF_INRAE=15.789;MAF_USDA=12.353
NC_035079.1	45778349	.	T	A	.	.	MAF_INRAE=15.789;MAF_USDA=12.941
NC_035079.1	45778358	.	A	T	.	.	MAF_INRAE=15.789;MAF_USDA=12.941
NC_035079.1	45778456	.	T	G	.	.	MAF_USDA=2.459
NC_035079.1	45778469	.	A	G	.	.	MAF_USDA=2.459
NC_035079.1	45778476	.	A	T	.	.	MAF_USDA=4.918
NC_035079.1	45778547	.	T	A	.	.	MAF_INRAE=35.833;MAF_USDA=8.333
NC_035079.1	45778557	.	C	A	.	.	MAF_INRAE=31.013;MAF_USDA=9.412
NC_035079.1	45778607	.	G	A	.	.	MAF_USDA=6.557
NC_035079.1	45778635	.	C	T	.	.	MAF_INRAE=43.671;MAF_USDA=13.529
NC_035079.1	45778645	.	G	T	.	.	MAF_USDA=7.059
NC_035079.1	45778727	.	T	G	.	.	MAF_INRAE=41.139;MAF_USDA=24.706
NC_035079.1	45778745	.	T	C	.	.	MAF_INRAE=33.544;MAF_USDA=40.0
NC_035079.1	45778813	.	T	A	.	.	MAF_INRAE=27.848;MAF_USDA=5.882
NC_035079.1	45778821	.	A	G	.	.	MAF_USDA=4.918
NC_035079.1	45778867	.	A	T	.	.	MAF_USDA=10.0
NC_035079.1	45778923	.	T	A	.	.	MAF_INRAE=15.823;MAF_USDA=2.941
NC_035079.1	45778950	.	T	G	.	.	MAF_USDA=10.0
NC_035079.1	45778960	.	G	T	.	.	MAF_INRAE=16.456;MAF_USDA=2.941
NC_035079.1	45778984	.	G	C	.	.	MAF_USDA=6.557
NC_035079.1	45779071	.	A	C	.	.	MAF_INRAE=35.443;MAF_USDA=38.235
NC_035079.1	45779092	.	T	G	.	.	MAF_USDA=6.471
NC_035079.1	45779131	.	T	C	.	.	MAF_INRAE=26.582;MAF_USDA=5.294
NC_035079.1	45779142	.	A	C	.	.	MAF_INRAE=26.582;MAF_USDA=5.294
NC_035079.1	45779190	.	G	A	.	.	MAF_USDA=3.279
NC_035079.1	45779255	.	C	A	.	.	MAF_INRAE=27.848;MAF_USDA=5.294
NC_035079.1	45779312	.	G	A	.	.	MAF_INRAE=26.582;MAF_USDA=5.882
NC_035079.1	45779339	.	G	A	.	.	MAF_USDA=7.059
NC_035079.1	45779387	.	C	T	.	.	MAF_USDA=1.639
NC_035079.1	45779398	.	A	G	.	.	MAF_INRAE=14.557;MAF_USDA=6.557
NC_035079.1	45779488	.	G	A	.	.	MAF_INRAE=18.354;MAF_USDA=12.941
NC_035079.1	45779502	.	C	T	.	.	MAF_USDA=4.918
NC_035079.1	45779615	.	T	C	.	.	MAF_INRAE=3.797;MAF_USDA=8.333
NC_035079.1	45779686	.	T	G	.	.	MAF_INRAE=13.924;MAF_USDA=6.557
NC_035079.1	45779687	.	T	C	.	.	MAF_USDA=3.279
NC_035079.1	45779800	.	A	C	.	.	MAF_USDA=2.459
NC_035079.1	45779812	.	A	C	.	.	MAF_INRAE=27.848;MAF_USDA=7.647
NC_035079.1	45779817	.	G	A	.	.	MAF_USDA=1.639
NC_035079.1	45779882	.	T	C	.	.	MAF_USDA=2.459
NC_035079.1	45779904	.	A	G	.	.	MAF_USDA=4.098
NC_035079.1	45779906	.	A	T	.	.	MAF_USDA=1.176
NC_035079.1	45779923	.	A	G	.	.	MAF_USDA=2.459
NC_035079.1	45779947	.	C	T	.	.	MAF_INRAE=10.526;MAF_USDA=12.5
NC_035079.1	45780111	.	G	A	.	.	MAF_INRAE=26.582;MAF_USDA=35.882
NC_035079.1	45780145	.	G	A	.	.	MAF_INRAE=10.526;MAF_USDA=2.083
NC_035079.1	45780185	.	C	A	.	.	MAF_USDA=2.353
NC_035079.1	45780207	.	A	G	.	.	MAF_INRAE=27.848;MAF_USDA=5.294
NC_035079.1	45780297	.	T	G	.	.	MAF_USDA=2.941
NC_035079.1	45780321	.	C	A	.	.	MAF_USDA=5.738
NC_035079.1	45780358	.	C	T	.	.	MAF_INRAE=8.333;MAF_USDA=7.647
NC_035079.1	45780422	.	C	T	.	.	MAF_INRAE=5.263
NC_035079.1	45780440	.	T	A	.	.	MAF_USDA=3.279
NC_035079.1	45780630	.	C	T	.	.	MAF_INRAE=4.167;MAF_USDA=4.167
NC_035079.1	45780693	.	A	T	.	.	MAF_USDA=2.459
NC_035079.1	45780741	.	A	G	.	.	MAF_USDA=3.279
NC_035079.1	45780760	.	A	T	.	.	MAF_INRAE=27.215;MAF_USDA=7.059
NC_035079.1	45780832	.	T	G	.	.	MAF_USDA=3.279
NC_035079.1	45780857	.	G	A	.	.	MAF_USDA=4.098
NC_035079.1	45781024	.	G	T	.	.	MAF_INRAE=27.848;MAF_USDA=8.333
NC_035079.1	45781025	.	A	T	.	.	MAF_INRAE=26.667;MAF_USDA=8.333
NC_035079.1	45781094	.	G	A	.	.	MAF_USDA=10.588
NC_035079.1	45781125	.	C	T	.	.	MAF_INRAE=13.291;MAF_USDA=9.836
NC_035079.1	45781160	.	T	C	.	.	MAF_INRAE=8.333;MAF_USDA=7.647
NC_035079.1	45781243	.	C	A	.	.	MAF_INRAE=27.848;MAF_USDA=5.294
NC_035079.1	45781384	.	C	T	.	.	MAF_USDA=2.459
NC_035079.1	45781404	.	C	T	.	.	MAF_INRAE=19.62;MAF_USDA=4.706
NC_035079.1	45781469	.	A	G	.	.	MAF_INRAE=25.316;MAF_USDA=44.706
NC_035079.1	45781502	.	A	G	.	.	MAF_USDA=1.667
NC_035079.1	45781570	.	C	T	.	.	MAF_INRAE=8.333;MAF_USDA=12.353
NC_035079.1	45781628	.	G	C	.	.	MAF_USDA=4.098
NC_035079.1	45781736	.	G	T	.	.	MAF_INRAE=27.848;MAF_USDA=5.294
NC_035079.1	45781836	.	C	T	.	.	MAF_INRAE=28.481;MAF_USDA=5.294
NC_035079.1	45781927	.	C	T	.	.	MAF_USDA=4.098
NC_035079.1	45782030	.	G	T	.	.	MAF_INRAE=18.987;MAF_USDA=9.412
NC_035079.1	45782056	.	T	G	.	.	MAF_INRAE=27.215;MAF_USDA=5.294
NC_035079.1	45782188	.	G	A	.	.	MAF_INRAE=13.291;MAF_USDA=6.557
NC_035079.1	45782211	.	T	C	.	.	MAF_USDA=4.098
NC_035079.1	45782256	.	C	A	.	.	MAF_INRAE=27.215;MAF_USDA=5.882
NC_035079.1	45782266	.	T	A	.	.	MAF_INRAE=19.62;MAF_USDA=4.706
NC_035079.1	45782304	.	G	A	.	.	MAF_USDA=2.459
NC_035079.1	45782355	.	T	G	.	.	MAF_USDA=2.459
NC_035079.1	45782410	.	G	T	.	.	MAF_INRAE=5.0;MAF_USDA=4.098
NC_035079.1	45782439	.	C	T	.	.	MAF_INRAE=28.481;MAF_USDA=5.294
NC_035079.1	45782495	.	G	A	.	.	MAF_INRAE=10.526;MAF_USDA=10.0
NC_035079.1	45782514	.	G	A	.	.	MAF_INRAE=8.333;MAF_USDA=7.647
NC_035079.1	45782534	.	T	C	.	.	MAF_USDA=2.459
NC_035079.1	45782617	.	G	T	.	.	MAF_USDA=4.098
NC_035079.1	45782619	.	A	T	.	.	MAF_USDA=12.5
NC_035079.1	45782621	.	C	G	.	.	MAF_USDA=12.5
NC_035079.1	45782622	.	C	G	.	.	MAF_USDA=12.5
NC_035079.1	45782739	.	T	G	.	.	MAF_INRAE=27.848;MAF_USDA=8.235
NC_035079.1	45782755	.	T	G	.	.	MAF_USDA=3.279
NC_035079.1	45782802	.	T	C	.	.	MAF_INRAE=20.833;MAF_USDA=2.459
NC_035079.1	45782821	.	C	T	.	.	MAF_USDA=4.918
NC_035079.1	45782822	.	A	T	.	.	MAF_USDA=2.459
NC_035079.1	45782830	.	T	C	.	.	MAF_INRAE=19.62;MAF_USDA=16.667
NC_035079.1	45782856	.	G	T	.	.	MAF_USDA=2.459
NC_035079.1	45782882	.	A	G	.	.	MAF_USDA=2.459
NC_035079.1	45782885	.	T	G	.	.	MAF_USDA=2.459
NC_035079.1	45782932	.	G	A	.	.	MAF_INRAE=24.167;MAF_USDA=4.706
NC_035079.1	45782959	.	C	T	.	.	MAF_INRAE=22.5;MAF_USDA=12.5
NC_035079.1	45782960	.	G	A	.	.	MAF_INRAE=13.924;MAF_USDA=5.738
NC_035079.1	45782981	.	A	T	.	.	MAF_INRAE=24.051;MAF_USDA=3.529
NC_035079.1	45782985	.	C	G	.	.	MAF_INRAE=15.0;MAF_USDA=5.0
NC_035079.1	45783003	.	G	A	.	.	MAF_USDA=2.5
NC_035079.1	45783088	.	C	A	.	.	MAF_USDA=29.167
NC_035079.1	45783184	.	A	G	.	.	MAF_USDA=10.417
NC_035079.1	45783196	.	T	C	.	.	MAF_USDA=43.75
NC_035079.1	45783323	.	C	T	.	.	MAF_USDA=13.115
NC_035079.1	45783394	.	C	G	.	.	MAF_USDA=2.083
NC_035079.1	45783396	.	C	A	.	.	MAF_INRAE=1.667;MAF_USDA=6.557
NC_035079.1	45783398	.	G	A	.	.	MAF_INRAE=1.667;MAF_USDA=10.656
NC_035079.1	45783442	.	C	A	.	.	MAF_USDA=8.824
NC_035079.1	45783465	.	C	T	.	.	MAF_INRAE=10.526;MAF_USDA=5.882
NC_035079.1	45783689	.	T	A	.	.	MAF_USDA=13.043
NC_035079.1	45783875	.	C	T	.	.	MAF_USDA=15.217
NC_035079.1	45783879	.	G	A	.	.	MAF_USDA=6.667
NC_035079.1	45783917	.	A	G	.	.	MAF_USDA=2.5
NC_035079.1	45783958	.	G	A	.	.	MAF_USDA=17.391
NC_035079.1	45784063	.	G	T	.	.	MAF_USDA=2.542
NC_035079.1	45784075	.	C	A	.	.	MAF_USDA=5.488
NC_035079.1	45784079	.	A	G	.	.	MAF_USDA=1.695
NC_035079.1	45784131	.	C	T	.	.	MAF_USDA=4.878
NC_035079.1	45784190	.	A	C	.	.	MAF_USDA=5.422
NC_035079.1	45784291	.	A	C	.	.	MAF_USDA=1.667
NC_035079.1	45784314	.	C	T	.	.	MAF_USDA=2.5
NC_035079.1	45784327	.	C	A	.	.	MAF_USDA=17.391
NC_035079.1	45784375	.	G	C	.	.	MAF_USDA=5.422
NC_035079.1	45784504	.	G	T	.	.	MAF_USDA=2.459
NC_035079.1	45784541	.	G	C	.	.	MAF_USDA=2.459
NC_035079.1	45784544	.	G	C	.	.	MAF_INRAE=28.481;MAF_USDA=5.294
NC_035079.1	45784608	.	A	T	.	.	MAF_INRAE=13.924;MAF_USDA=9.016
NC_035079.1	45784650	.	A	G	.	.	MAF_INRAE=27.5;MAF_USDA=5.294
NC_035079.1	45784657	.	C	T	.	.	MAF_USDA=2.941
NC_035079.1	45784666	.	T	G	.	.	MAF_INRAE=30.38;MAF_USDA=10.588
NC_035079.1	45784680	.	T	A	.	.	MAF_USDA=1.639
NC_035079.1	45784746	.	A	G	.	.	MAF_USDA=2.083
NC_035079.1	45784787	.	A	C	.	.	MAF_INRAE=19.62;MAF_USDA=4.706
NC_035079.1	45784899	.	T	C	.	.	MAF_USDA=1.639
NC_035079.1	45784910	.	G	A	.	.	MAF_USDA=1.639
NC_035079.1	45784943	.	C	T	.	.	MAF_INRAE=27.848;MAF_USDA=6.471
NC_035079.1	45784981	.	G	A	.	.	MAF_USDA=4.098
NC_035079.1	45785031	.	G	T	.	.	MAF_USDA=4.098
NC_035079.1	45785060	.	A	C	.	.	MAF_USDA=3.333
NC_035079.1	45785117	.	A	G	.	.	MAF_INRAE=25.316;MAF_USDA=50.0
NC_035079.1	45785219	.	C	T	.	.	MAF_USDA=2.459
NC_035079.1	45785268	.	A	T	.	.	MAF_INRAE=4.43;MAF_USDA=8.235
NC_035079.1	45785275	.	A	T	.	.	MAF_USDA=2.459
NC_035079.1	45785310	.	T	G	.	.	MAF_INRAE=5.0
NC_035079.1	45785332	.	G	A	.	.	MAF_INRAE=27.215;MAF_USDA=4.706
NC_035079.1	45785353	.	G	T	.	.	MAF_INRAE=10.526;MAF_USDA=5.294
NC_035079.1	45785363	.	C	T	.	.	MAF_INRAE=26.582;MAF_USDA=5.294
NC_035079.1	45785391	.	A	G	.	.	MAF_INRAE=26.582;MAF_USDA=5.882
NC_035079.1	45785436	.	T	A	.	.	MAF_USDA=8.235
NC_035079.1	45785473	.	C	A	.	.	MAF_USDA=2.459
NC_035079.1	45785595	.	G	C	.	.	MAF_INRAE=18.987;MAF_USDA=9.412
NC_035079.1	45785606	.	G	T	.	.	MAF_USDA=2.941
NC_035079.1	45785613	.	T	C	.	.	MAF_INRAE=31.013;MAF_USDA=30.588
NC_035079.1	45785666	.	A	T	.	.	MAF_USDA=1.639
NC_035079.1	45785857	.	G	A	.	.	MAF_INRAE=4.43;MAF_USDA=11.765
NC_035079.1	45785886	.	C	A	.	.	MAF_INRAE=10.526;MAF_USDA=2.083
NC_035079.1	45786060	.	A	T	.	.	MAF_USDA=2.083
NC_035079.1	45786064	.	G	C	.	.	MAF_INRAE=10.526
NC_035079.1	45786126	.	T	A	.	.	MAF_INRAE=1.667
NC_035079.1	45786141	.	A	G	.	.	MAF_USDA=3.279
NC_035079.1	45786145	.	T	A	.	.	MAF_USDA=12.5
NC_035079.1	45786156	.	T	A	.	.	MAF_USDA=1.639
NC_035079.1	45786170	.	C	T	.	.	MAF_INRAE=4.43;MAF_USDA=10.417
NC_035079.1	45786199	.	T	C	.	.	MAF_USDA=3.279
NC_035079.1	45786226	.	T	A	.	.	MAF_INRAE=13.924;MAF_USDA=8.197
NC_035079.1	45786243	.	C	T	.	.	MAF_USDA=2.459
NC_035079.1	45786252	.	T	A	.	.	MAF_USDA=2.459
NC_035079.1	45786289	.	C	G	.	.	MAF_INRAE=25.949;MAF_USDA=10.417
NC_035079.1	45786292	.	G	A	.	.	MAF_INRAE=24.167;MAF_USDA=6.471
NC_035079.1	45786369	.	T	C	.	.	MAF_INRAE=5.0;MAF_USDA=3.279
NC_035079.1	45786432	.	C	T	.	.	MAF_USDA=3.279
NC_035079.1	45786438	.	G	A	.	.	MAF_USDA=2.459
NC_035079.1	45786470	.	C	A	.	.	MAF_USDA=2.353
NC_035079.1	45786491	.	G	A	.	.	MAF_INRAE=10.0
NC_035079.1	45786508	.	T	C	.	.	MAF_INRAE=20.0;MAF_USDA=6.25
NC_035079.1	45786513	.	C	T	.	.	MAF_INRAE=8.333
NC_035079.1	45786578	.	C	A	.	.	MAF_INRAE=15.0;MAF_USDA=4.098
NC_035079.1	45786666	.	T	A	.	.	MAF_INRAE=26.667;MAF_USDA=4.118
NC_035079.1	45786691	.	T	C	.	.	MAF_INRAE=3.333
NC_035079.1	45786698	.	G	A	.	.	MAF_INRAE=26.667;MAF_USDA=3.529
NC_035079.1	45786759	.	A	G	.	.	MAF_INRAE=24.167;MAF_USDA=3.279
NC_035079.1	45786875	.	A	G	.	.	MAF_USDA=4.098
NC_035079.1	45786897	.	A	T	.	.	MAF_USDA=5.738
NC_035079.1	45786929	.	C	A	.	.	MAF_USDA=2.459
NC_035079.1	45786983	.	C	A	.	.	MAF_INRAE=10.526;MAF_USDA=2.083
NC_035079.1	45787139	.	T	G	.	.	MAF_INRAE=18.987;MAF_USDA=20.0
NC_035079.1	45787179	.	G	A	.	.	MAF_INRAE=5.833;MAF_USDA=3.529
NC_035079.1	45787230	.	A	G	.	.	MAF_INRAE=7.5;MAF_USDA=7.647
NC_035079.1	45787333	.	C	G	.	.	MAF_INRAE=27.848;MAF_USDA=5.294
NC_035079.1	45787359	.	A	C	.	.	MAF_USDA=2.459
NC_035079.1	45787460	.	A	G	.	.	MAF_USDA=3.279
NC_035079.1	45787580	.	T	C	.	.	MAF_USDA=3.279
NC_035079.1	45787607	.	A	G	.	.	MAF_INRAE=27.848;MAF_USDA=4.706
NC_035079.1	45787629	.	G	T	.	.	MAF_INRAE=27.848;MAF_USDA=5.882
NC_035079.1	45787640	.	C	T	.	.	MAF_USDA=1.639
NC_035079.1	45787718	.	A	C	.	.	MAF_USDA=1.639
NC_035079.1	45787765	.	G	T	.	.	MAF_INRAE=27.215;MAF_USDA=4.706
NC_035079.1	45787851	.	C	A	.	.	MAF_INRAE=10.526;MAF_USDA=5.294
NC_035079.1	45787863	.	T	G	.	.	MAF_INRAE=27.215;MAF_USDA=5.294
NC_035079.1	45787867	.	T	C	.	.	MAF_INRAE=13.924;MAF_USDA=9.016
NC_035079.1	45787920	.	T	G	.	.	MAF_INRAE=27.215;MAF_USDA=5.294
NC_035079.1	45787921	.	G	T	.	.	MAF_INRAE=25.833;MAF_USDA=5.294
NC_035079.1	45787962	.	G	T	.	.	MAF_INRAE=41.772;MAF_USDA=35.542
NC_035079.1	45787989	.	A	T	.	.	MAF_INRAE=5.0;MAF_USDA=4.237
NC_035079.1	45787998	.	C	T	.	.	MAF_INRAE=27.848;MAF_USDA=5.422
NC_035079.1	45788008	.	G	A	.	.	MAF_USDA=4.31
NC_035079.1	45788017	.	T	G	.	.	MAF_INRAE=31.579;MAF_USDA=8.333
NC_035079.1	45788042	.	C	T	.	.	MAF_USDA=30.723
NC_035079.1	45788052	.	C	T	.	.	MAF_INRAE=21.053;MAF_USDA=9.036
NC_035079.1	45788060	.	C	G	.	.	MAF_INRAE=10.526;MAF_USDA=12.5
NC_035079.1	45788108	.	A	C	.	.	MAF_USDA=8.333
NC_035079.1	45788132	.	C	T	.	.	MAF_INRAE=10.526;MAF_USDA=10.417
NC_035079.1	45788736	.	G	T	.	.	MAF_USDA=2.542
NC_035079.1	45788812	.	C	T	.	.	MAF_INRAE=26.582;MAF_USDA=5.488
NC_035079.1	45788828	.	A	G	.	.	MAF_INRAE=5.263
NC_035079.1	45788832	.	T	G	.	.	MAF_INRAE=24.684;MAF_USDA=17.47
NC_035079.1	45788889	.	G	A	.	.	MAF_USDA=6.78
NC_035079.1	45788907	.	G	C	.	.	MAF_USDA=2.542
NC_035079.1	45788948	.	T	G	.	.	MAF_USDA=3.614
NC_035079.1	45788956	.	G	T	.	.	MAF_INRAE=13.924;MAF_USDA=6.78
NC_035079.1	45788969	.	T	G	.	.	MAF_USDA=4.237
NC_035079.1	45789001	.	G	T	.	.	MAF_INRAE=40.506;MAF_USDA=10.241
NC_035079.1	45789033	.	A	G	.	.	MAF_INRAE=28.481;MAF_USDA=42.771
NC_035079.1	45789092	.	G	T	.	.	MAF_INRAE=5.0;MAF_USDA=5.085
NC_035079.1	45789135	.	G	T	.	.	MAF_USDA=12.5
NC_035079.1	45789180	.	A	G	.	.	MAF_INRAE=8.333;MAF_USDA=7.738
NC_035079.1	45789206	.	A	G	.	.	MAF_INRAE=41.772;MAF_USDA=10.241
NC_035079.1	45789287	.	C	G	.	.	MAF_USDA=3.39
NC_035079.1	45789317	.	G	A	.	.	MAF_USDA=3.39
NC_035079.1	45789339	.	C	A	.	.	MAF_USDA=3.39
NC_035079.1	45789405	.	T	C	.	.	MAF_USDA=2.542
NC_035079.1	45789407	.	G	C	.	.	MAF_USDA=1.695
NC_035079.1	45789439	.	C	T	.	.	MAF_INRAE=13.924;MAF_USDA=8.475
NC_035079.1	45789497	.	C	G	.	.	MAF_USDA=2.542
NC_035079.1	45789518	.	C	A	.	.	MAF_INRAE=5.0;MAF_USDA=11.017
NC_035079.1	45789616	.	C	T	.	.	MAF_INRAE=5.263
NC_035079.1	45789731	.	A	C	.	.	MAF_INRAE=24.051;MAF_USDA=17.47
NC_035079.1	45789782	.	G	A	.	.	MAF_USDA=2.41
NC_035079.1	45789836	.	C	T	.	.	MAF_INRAE=5.263
NC_035079.1	45789887	.	C	T	.	.	MAF_USDA=2.542
NC_035079.1	45789944	.	G	A	.	.	MAF_INRAE=13.924;MAF_USDA=6.78
NC_035079.1	45790002	.	G	A	.	.	MAF_INRAE=27.215;MAF_USDA=5.422
NC_035079.1	45790038	.	A	C	.	.	MAF_INRAE=13.924;MAF_USDA=6.78
NC_035079.1	45790069	.	C	G	.	.	MAF_INRAE=18.987;MAF_USDA=9.036
NC_035079.1	45790114	.	T	C	.	.	MAF_USDA=1.205
NC_035079.1	45790117	.	T	A	.	.	MAF_INRAE=4.43;MAF_USDA=12.651
NC_035079.1	45790161	.	A	T	.	.	MAF_INRAE=13.924;MAF_USDA=5.932
NC_035079.1	45790166	.	G	A	.	.	MAF_USDA=2.542
NC_035079.1	45790201	.	G	T	.	.	MAF_USDA=2.542
NC_035079.1	45790235	.	G	T	.	.	MAF_USDA=3.39
NC_035079.1	45790244	.	A	T	.	.	MAF_INRAE=27.848;MAF_USDA=5.422
NC_035079.1	45790288	.	C	A	.	.	MAF_USDA=3.012
NC_035079.1	45790294	.	T	C	.	.	MAF_USDA=1.695
NC_035079.1	45790312	.	G	A	.	.	MAF_INRAE=13.924;MAF_USDA=5.932
NC_035079.1	45790331	.	G	T	.	.	MAF_USDA=1.695
NC_035079.1	45790382	.	C	T	.	.	MAF_INRAE=7.5;MAF_USDA=7.229
NC_035079.1	45790385	.	G	A	.	.	MAF_USDA=2.542
NC_035079.1	45790408	.	G	T	.	.	MAF_INRAE=41.139;MAF_USDA=10.241
NC_035079.1	45790425	.	T	C	.	.	MAF_INRAE=13.291;MAF_USDA=5.932
NC_035079.1	45790683	.	C	A	.	.	MAF_USDA=3.614
NC_035079.1	45790706	.	A	T	.	.	MAF_INRAE=10.526;MAF_USDA=12.5
NC_035079.1	45790881	.	C	T	.	.	MAF_USDA=2.542
NC_035079.1	45790984	.	G	T	.	.	MAF_INRAE=18.987;MAF_USDA=10.417
NC_035079.1	45791059	.	A	G	.	.	MAF_USDA=2.542
NC_035079.1	45791063	.	G	A	.	.	MAF_INRAE=13.924;MAF_USDA=6.78
NC_035079.1	45791208	.	T	A	.	.	MAF_USDA=3.614
NC_035079.1	45791212	.	A	C	.	.	MAF_INRAE=10.526;MAF_USDA=2.083
NC_035079.1	45791283	.	T	G	.	.	MAF_INRAE=13.924;MAF_USDA=6.667
NC_035079.1	45791309	.	G	A	.	.	MAF_INRAE=27.848;MAF_USDA=5.294
NC_035079.1	45791357	.	G	T	.	.	MAF_INRAE=26.582;MAF_USDA=5.294
NC_035079.1	45791487	.	T	A	.	.	MAF_INRAE=27.848;MAF_USDA=5.294
NC_035079.1	45791488	.	A	C	.	.	MAF_INRAE=26.667;MAF_USDA=5.294
NC_035079.1	45791535	.	C	T	.	.	MAF_INRAE=16.456;MAF_USDA=2.353
NC_035079.1	45791619	.	G	T	.	.	MAF_INRAE=31.579;MAF_USDA=11.176
NC_035079.1	45791661	.	C	G	.	.	MAF_USDA=2.459
NC_035079.1	45791786	.	T	C	.	.	MAF_INRAE=5.0;MAF_USDA=4.098
NC_035079.1	45791877	.	C	G	.	.	MAF_INRAE=5.263
NC_035079.1	45791918	.	A	C	.	.	MAF_INRAE=10.526;MAF_USDA=3.529
NC_035079.1	45791924	.	A	T	.	.	MAF_USDA=4.706
NC_035079.1	45792169	.	G	A	.	.	MAF_INRAE=27.215;MAF_USDA=5.294
NC_035079.1	45792172	.	C	T	.	.	MAF_USDA=2.459
NC_035079.1	45792230	.	C	T	.	.	MAF_INRAE=27.215;MAF_USDA=5.294
NC_035079.1	45792245	.	C	T	.	.	MAF_USDA=4.918
NC_035079.1	45792249	.	A	T	.	.	MAF_USDA=2.941
NC_035079.1	45792256	.	T	C	.	.	MAF_INRAE=10.526;MAF_USDA=5.294
NC_035079.1	45792271	.	T	C	.	.	MAF_INRAE=31.013;MAF_USDA=45.882
NC_035079.1	45792358	.	A	G	.	.	MAF_USDA=2.459
NC_035079.1	45792468	.	C	A	.	.	MAF_INRAE=27.215;MAF_USDA=5.294
NC_035079.1	45792469	.	T	C	.	.	MAF_INRAE=20.253;MAF_USDA=12.353
NC_035079.1	45792504	.	T	C	.	.	MAF_USDA=2.459
NC_035079.1	45792563	.	C	A	.	.	MAF_INRAE=25.949;MAF_USDA=45.882
NC_035079.1	45792667	.	T	C	.	.	MAF_INRAE=41.772;MAF_USDA=10.0
NC_035079.1	45792671	.	T	A	.	.	MAF_INRAE=15.0;MAF_USDA=6.557
NC_035079.1	45792839	.	T	A	.	.	MAF_INRAE=27.848;MAF_USDA=5.882
NC_035079.1	45792878	.	C	T	.	.	MAF_USDA=2.941
NC_035079.1	45792945	.	C	A	.	.	MAF_INRAE=18.987;MAF_USDA=4.706
NC_035079.1	45792998	.	G	C	.	.	MAF_INRAE=25.316;MAF_USDA=20.588
NC_035079.1	45793121	.	C	T	.	.	MAF_USDA=3.279
NC_035079.1	45793129	.	G	T	.	.	MAF_USDA=8.197
NC_035079.1	45793204	.	A	C	.	.	MAF_INRAE=10.526;MAF_USDA=12.5
NC_035079.1	45793306	.	G	T	.	.	MAF_USDA=2.459
NC_035079.1	45793317	.	G	A	.	.	MAF_INRAE=10.526;MAF_USDA=1.765
NC_035079.1	45793354	.	G	A	.	.	MAF_INRAE=42.105;MAF_USDA=35.882
NC_035079.1	45793408	.	G	A	.	.	MAF_INRAE=19.62;MAF_USDA=10.0
NC_035079.1	45793480	.	A	C	.	.	MAF_USDA=1.639
NC_035079.1	45793638	.	A	G	.	.	MAF_INRAE=18.987;MAF_USDA=15.882
NC_035079.1	45793666	.	A	T	.	.	MAF_USDA=1.176
NC_035079.1	45793757	.	G	A	.	.	MAF_USDA=3.529
NC_035079.1	45793768	.	G	A	.	.	MAF_INRAE=10.526;MAF_USDA=12.5
NC_035079.1	45793879	.	T	A	.	.	MAF_USDA=1.639
NC_035079.1	45793883	.	T	A	.	.	MAF_INRAE=34.177;MAF_USDA=21.176
NC_035079.1	45793896	.	G	A	.	.	MAF_USDA=3.529
NC_035079.1	45793901	.	C	T	.	.	MAF_USDA=4.098
NC_035079.1	45793902	.	G	A	.	.	MAF_USDA=2.459
NC_035079.1	45793913	.	C	A	.	.	MAF_USDA=1.639
NC_035079.1	45794038	.	T	A	.	.	MAF_INRAE=4.167;MAF_USDA=4.706
NC_035079.1	45794070	.	T	G	.	.	MAF_USDA=1.639
NC_035079.1	45794092	.	T	C	.	.	MAF_INRAE=4.167;MAF_USDA=4.167
NC_035079.1	45794138	.	G	A	.	.	MAF_INRAE=5.063;MAF_USDA=12.353
NC_035079.1	45794153	.	T	A	.	.	MAF_USDA=1.639
NC_035079.1	45794247	.	G	A	.	.	MAF_USDA=8.197
NC_035079.1	45794257	.	G	T	.	.	MAF_INRAE=4.167;MAF_USDA=4.098
NC_035079.1	45794373	.	G	T	.	.	MAF_INRAE=13.291;MAF_USDA=18.852
NC_035079.1	45794443	.	C	T	.	.	MAF_USDA=4.098
NC_035079.1	45794444	.	G	A	.	.	MAF_USDA=2.459
NC_035079.1	45794481	.	T	C	.	.	MAF_USDA=6.557
NC_035079.1	45794547	.	C	T	.	.	MAF_INRAE=7.5;MAF_USDA=7.647
NC_035079.1	45794584	.	C	G	.	.	MAF_INRAE=41.772;MAF_USDA=48.824
NC_035079.1	45794595	.	G	A	.	.	MAF_USDA=6.557
NC_035079.1	45794747	.	A	T	.	.	MAF_USDA=4.098
NC_035079.1	45794847	.	A	G	.	.	MAF_USDA=1.639
NC_035079.1	45794979	.	A	G	.	.	MAF_INRAE=38.608;MAF_USDA=44.706
NC_035079.1	45795002	.	A	C	.	.	MAF_USDA=2.941
NC_035079.1	45795016	.	A	G	.	.	MAF_USDA=3.279
NC_035079.1	45795144	.	T	C	.	.	MAF_INRAE=40.506;MAF_USDA=48.824
NC_035079.1	45795178	.	G	T	.	.	MAF_INRAE=5.0;MAF_USDA=4.098
NC_035079.1	45795240	.	T	C	.	.	MAF_USDA=2.459
NC_035079.1	45795253	.	G	T	.	.	MAF_INRAE=4.43;MAF_USDA=13.529
NC_035079.1	45795402	.	G	A	.	.	MAF_INRAE=10.526;MAF_USDA=2.083
NC_035079.1	45795403	.	C	A	.	.	MAF_USDA=2.083
NC_035079.1	45795411	.	T	A	.	.	MAF_USDA=1.176
NC_035079.1	45795469	.	G	T	.	.	MAF_USDA=1.639
NC_035079.1	45795521	.	T	C	.	.	MAF_USDA=6.557
NC_035079.1	45795630	.	G	A	.	.	MAF_USDA=5.738
NC_035079.1	45795718	.	G	C	.	.	MAF_INRAE=25.949;MAF_USDA=20.588
NC_035079.1	45795726	.	A	G	.	.	MAF_USDA=1.639
NC_035079.1	45795764	.	G	C	.	.	MAF_USDA=2.459
NC_035079.1	45795778	.	G	C	.	.	MAF_INRAE=18.354;MAF_USDA=9.412
NC_035079.1	45796040	.	A	C	.	.	MAF_INRAE=5.0;MAF_USDA=4.098
NC_035079.1	45796107	.	T	A	.	.	MAF_USDA=1.639
NC_035079.1	45796214	.	G	A	.	.	MAF_USDA=2.941
NC_035079.1	45796276	.	A	C	.	.	MAF_INRAE=26.582;MAF_USDA=5.294
NC_035079.1	45796282	.	A	G	.	.	MAF_USDA=2.459
NC_035079.1	45796355	.	G	A	.	.	MAF_USDA=1.639
NC_035079.1	45796367	.	G	A	.	.	MAF_USDA=3.279
NC_035079.1	45796368	.	C	A	.	.	MAF_USDA=3.279
NC_035079.1	45796371	.	T	C	.	.	MAF_USDA=1.639
NC_035079.1	45796418	.	C	T	.	.	MAF_USDA=4.167
NC_035079.1	45796435	.	T	A	.	.	MAF_USDA=2.5
NC_035079.1	45796482	.	T	G	.	.	MAF_INRAE=10.526;MAF_USDA=7.738
NC_035079.1	45796493	.	A	C	.	.	MAF_INRAE=25.316;MAF_USDA=16.071
NC_035079.1	45796566	.	C	A	.	.	MAF_INRAE=5.0;MAF_USDA=3.333
NC_035079.1	45796611	.	T	G	.	.	MAF_INRAE=19.62;MAF_USDA=4.762
NC_035079.1	45796631	.	G	A	.	.	MAF_INRAE=34.177;MAF_USDA=25.595
NC_035079.1	45796651	.	C	T	.	.	MAF_USDA=1.667
NC_035079.1	45796681	.	G	T	.	.	MAF_USDA=1.19
NC_035079.1	45796691	.	A	T	.	.	MAF_USDA=4.167
NC_035079.1	45796808	.	G	A	.	.	MAF_USDA=2.5
NC_035079.1	45796826	.	A	T	.	.	MAF_USDA=4.167
NC_035079.1	45796829	.	G	T	.	.	MAF_USDA=3.333
NC_035079.1	45796835	.	C	T	.	.	MAF_USDA=4.167
NC_035079.1	45796905	.	T	A	.	.	MAF_USDA=2.5
NC_035079.1	45797017	.	C	G	.	.	MAF_USDA=4.098
NC_035079.1	45797032	.	G	A	.	.	MAF_USDA=2.459
NC_035079.1	45797081	.	C	T	.	.	MAF_INRAE=10.526;MAF_USDA=2.083
NC_035079.1	45797129	.	T	C	.	.	MAF_USDA=1.639
NC_035079.1	45797297	.	T	G	.	.	MAF_USDA=2.459
NC_035079.1	45797298	.	C	G	.	.	MAF_INRAE=13.924;MAF_USDA=18.033
NC_035079.1	45797387	.	G	T	.	.	MAF_INRAE=34.177;MAF_USDA=20.588
NC_035079.1	45797493	.	G	T	.	.	MAF_USDA=5.882
NC_035079.1	45797494	.	C	T	.	.	MAF_USDA=5.882
NC_035079.1	45797495	.	A	G	.	.	MAF_INRAE=4.43;MAF_USDA=12.941
NC_035079.1	45797568	.	C	G	.	.	MAF_INRAE=4.43;MAF_USDA=12.941
NC_035079.1	45797638	.	G	T	.	.	MAF_INRAE=45.0;MAF_USDA=50.0
NC_035079.1	45797672	.	G	T	.	.	MAF_INRAE=24.167;MAF_USDA=4.706
NC_035079.1	45797679	.	C	A	.	.	MAF_USDA=3.279
NC_035079.1	45797810	.	C	G	.	.	MAF_USDA=1.639
NC_035079.1	45797823	.	A	C	.	.	MAF_USDA=3.279
NC_035079.1	45797999	.	G	T	.	.	MAF_INRAE=4.43;MAF_USDA=12.353
NC_035079.1	45798056	.	A	G	.	.	MAF_INRAE=18.354;MAF_USDA=10.588
NC_035079.1	45798081	.	G	T	.	.	MAF_INRAE=4.43;MAF_USDA=9.412
NC_035079.1	45798083	.	G	A	.	.	MAF_USDA=1.639
NC_035079.1	45798190	.	G	C	.	.	MAF_USDA=2.459
NC_035079.1	45798279	.	G	A	.	.	MAF_USDA=1.639
NC_035079.1	45798290	.	C	T	.	.	MAF_USDA=6.557
NC_035079.1	45798352	.	C	A	.	.	MAF_USDA=2.941
NC_035079.1	45798401	.	T	C	.	.	MAF_INRAE=8.333;MAF_USDA=7.647
NC_035079.1	45798428	.	T	A	.	.	MAF_INRAE=4.43;MAF_USDA=12.353
NC_035079.1	45798498	.	G	A	.	.	MAF_INRAE=4.43;MAF_USDA=13.529
NC_035079.1	45798572	.	T	C	.	.	MAF_INRAE=15.823;MAF_USDA=2.941
NC_035079.1	45798681	.	T	C	.	.	MAF_USDA=4.098
NC_035079.1	45798820	.	T	C	.	.	MAF_INRAE=25.316;MAF_USDA=18.824
NC_035079.1	45798843	.	T	C	.	.	MAF_USDA=2.941
NC_035079.1	45798882	.	C	A	.	.	MAF_USDA=4.706
NC_035079.1	45799000	.	A	G	.	.	MAF_INRAE=4.43;MAF_USDA=11.176
NC_035079.1	45799014	.	C	T	.	.	MAF_USDA=6.557
NC_035079.1	45799036	.	G	A	.	.	MAF_INRAE=4.43;MAF_USDA=9.412
NC_035079.1	45799046	.	T	C	.	.	MAF_INRAE=8.333;MAF_USDA=7.647
NC_035079.1	45799047	.	A	G	.	.	MAF_USDA=4.098
NC_035079.1	45799073	.	T	C	.	.	MAF_INRAE=4.43;MAF_USDA=12.353
NC_035079.1	45799129	.	C	T	.	.	MAF_USDA=2.941
NC_035079.1	45799169	.	T	G	.	.	MAF_USDA=2.459
NC_035079.1	45799170	.	G	T	.	.	MAF_INRAE=19.62;MAF_USDA=10.588
NC_035079.1	45799300	.	T	A	.	.	MAF_USDA=2.459
NC_035079.1	45799443	.	G	T	.	.	MAF_INRAE=10.526;MAF_USDA=4.706
NC_035079.1	45799501	.	A	C	.	.	MAF_USDA=1.639
NC_035079.1	45799556	.	G	A	.	.	MAF_INRAE=16.456;MAF_USDA=7.059
NC_035079.1	45799702	.	A	G	.	.	MAF_INRAE=18.987;MAF_USDA=9.412
NC_035079.1	45799708	.	C	G	.	.	MAF_INRAE=34.177;MAF_USDA=17.059
NC_035079.1	45799730	.	A	G	.	.	MAF_INRAE=34.177;MAF_USDA=33.529
NC_035079.1	45799749	.	G	A	.	.	MAF_USDA=2.459
NC_035079.1	45799751	.	T	C	.	.	MAF_INRAE=10.526;MAF_USDA=12.5
NC_035079.1	45799764	.	T	C	.	.	MAF_INRAE=10.526;MAF_USDA=12.5
NC_035079.1	45799781	.	G	A	.	.	MAF_USDA=4.098
NC_035079.1	45799817	.	T	G	.	.	MAF_INRAE=25.0
NC_035079.1	45799846	.	G	A	.	.	MAF_INRAE=4.43;MAF_USDA=5.882
NC_035079.1	45799889	.	C	A	.	.	MAF_INRAE=5.0;MAF_USDA=5.738
NC_035079.1	45799964	.	G	A	.	.	MAF_INRAE=13.924;MAF_USDA=6.557
NC_035079.1	45799968	.	T	C	.	.	MAF_USDA=4.098
NC_035079.1	45800027	.	A	G	.	.	MAF_INRAE=38.608;MAF_USDA=17.647
NC_035079.1	45800102	.	T	C	.	.	MAF_INRAE=7.5;MAF_USDA=7.647
NC_035079.1	45800240	.	A	G	.	.	MAF_USDA=3.279
NC_035079.1	45800371	.	C	A	.	.	MAF_USDA=3.279
NC_035079.1	45800564	.	T	C	.	.	MAF_USDA=1.639
NC_035079.1	45800579	.	T	A	.	.	MAF_USDA=3.279
NC_035079.1	45800583	.	C	T	.	.	MAF_USDA=2.459
NC_035079.1	45800584	.	G	T	.	.	MAF_INRAE=8.333;MAF_USDA=8.824
NC_035079.1	45800660	.	C	A	.	.	MAF_INRAE=10.526;MAF_USDA=2.083
NC_035079.1	45800685	.	G	A	.	.	MAF_INRAE=31.646;MAF_USDA=10.588
NC_035079.1	45800731	.	G	T	.	.	MAF_INRAE=31.013;MAF_USDA=10.588
NC_035079.1	45800760	.	A	T	.	.	MAF_INRAE=5.0;MAF_USDA=3.279
NC_035079.1	45800828	.	G	C	.	.	MAF_USDA=2.459
NC_035079.1	45800896	.	A	C	.	.	MAF_USDA=1.639
NC_035079.1	45800912	.	T	C	.	.	MAF_INRAE=31.013;MAF_USDA=16.471
NC_035079.1	45801036	.	C	A	.	.	MAF_USDA=7.377
NC_035079.1	45801038	.	C	T	.	.	MAF_INRAE=16.456;MAF_USDA=7.059
NC_035079.1	45801136	.	T	G	.	.	MAF_INRAE=31.013;MAF_USDA=10.588
NC_035079.1	45801264	.	T	A	.	.	MAF_USDA=7.377
NC_035079.1	45801394	.	A	G	.	.	MAF_INRAE=31.646;MAF_USDA=10.588
NC_035079.1	45801481	.	C	T	.	.	MAF_INRAE=7.5;MAF_USDA=7.647
NC_035079.1	45801576	.	C	T	.	.	MAF_USDA=1.639
NC_035079.1	45801641	.	A	T	.	.	MAF_INRAE=10.526;MAF_USDA=2.083
NC_035079.1	45801645	.	T	A	.	.	MAF_USDA=3.529
NC_035079.1	45801750	.	T	C	.	.	MAF_USDA=2.459
NC_035079.1	45801768	.	C	A	.	.	MAF_USDA=4.918
NC_035079.1	45801863	.	C	T	.	.	MAF_INRAE=5.696;MAF_USDA=7.647
NC_035079.1	45801865	.	T	A	.	.	MAF_USDA=6.471
NC_035079.1	45801907	.	C	A	.	.	MAF_USDA=3.279
NC_035079.1	45801981	.	C	G	.	.	MAF_INRAE=5.696;MAF_USDA=5.294
NC_035079.1	45802010	.	T	G	.	.	MAF_INRAE=17.722;MAF_USDA=7.059
NC_035079.1	45802034	.	A	G	.	.	MAF_USDA=2.083
NC_035079.1	45802044	.	T	C	.	.	MAF_USDA=2.459
NC_035079.1	45802134	.	C	A	.	.	MAF_INRAE=18.987;MAF_USDA=7.059
NC_035079.1	45802190	.	A	G	.	.	MAF_INRAE=31.013;MAF_USDA=10.0
NC_035079.1	45802193	.	T	G	.	.	MAF_USDA=6.557
NC_035079.1	45802312	.	A	C	.	.	MAF_USDA=1.639
NC_035079.1	45802315	.	G	T	.	.	MAF_USDA=8.235
NC_035079.1	45802407	.	G	A	.	.	MAF_INRAE=26.582;MAF_USDA=5.294
NC_035079.1	45802527	.	G	A	.	.	MAF_INRAE=12.025;MAF_USDA=14.706
NC_035079.1	45802560	.	A	T	.	.	MAF_USDA=2.459
NC_035079.1	45802605	.	G	A	.	.	MAF_USDA=6.557
NC_035079.1	45802612	.	T	G	.	.	MAF_INRAE=31.646;MAF_USDA=11.176
NC_035079.1	45802643	.	A	C	.	.	MAF_USDA=8.197
NC_035079.1	45802705	.	G	C	.	.	MAF_USDA=2.459
NC_035079.1	45802706	.	G	A	.	.	MAF_USDA=8.333
NC_035079.1	45802712	.	C	A	.	.	MAF_INRAE=13.924;MAF_USDA=5.738
NC_035079.1	45802784	.	G	A	.	.	MAF_USDA=4.098
NC_035079.1	45802825	.	C	A	.	.	MAF_USDA=6.557
NC_035079.1	45802832	.	G	T	.	.	MAF_INRAE=5.0;MAF_USDA=4.918
NC_035079.1	45802890	.	A	T	.	.	MAF_USDA=7.647
NC_035079.1	45802920	.	G	A	.	.	MAF_USDA=1.639
NC_035079.1	45802958	.	G	T	.	.	MAF_INRAE=13.924;MAF_USDA=15.294
NC_035079.1	45802968	.	G	C	.	.	MAF_INRAE=31.646;MAF_USDA=11.176
NC_035079.1	45803006	.	C	A	.	.	MAF_INRAE=27.848;MAF_USDA=4.706
NC_035079.1	45803037	.	G	T	.	.	MAF_INRAE=31.646;MAF_USDA=10.588
NC_035079.1	45803038	.	G	C	.	.	MAF_INRAE=31.667;MAF_USDA=8.333
NC_035079.1	45803046	.	C	T	.	.	MAF_INRAE=31.646;MAF_USDA=10.588
NC_035079.1	45803088	.	C	A	.	.	MAF_USDA=2.459
NC_035079.1	45803151	.	C	T	.	.	MAF_INRAE=32.278;MAF_USDA=14.706
NC_035079.1	45803333	.	C	G	.	.	MAF_INRAE=15.823;MAF_USDA=7.059
NC_035079.1	45803334	.	A	T	.	.	MAF_INRAE=19.167;MAF_USDA=7.059
NC_035079.1	45803414	.	A	G	.	.	MAF_INRAE=26.582;MAF_USDA=5.294
NC_035079.1	45803463	.	G	A	.	.	MAF_USDA=5.882
NC_035079.1	45803501	.	A	T	.	.	MAF_USDA=1.639
NC_035079.1	45803517	.	G	A	.	.	MAF_USDA=2.459
NC_035079.1	45803578	.	C	T	.	.	MAF_INRAE=31.579;MAF_USDA=10.588
NC_035079.1	45803594	.	A	C	.	.	MAF_USDA=5.738
NC_035079.1	45803628	.	A	C	.	.	MAF_INRAE=31.646;MAF_USDA=14.286
NC_035079.1	45803707	.	G	T	.	.	MAF_INRAE=10.127;MAF_USDA=3.529
NC_035079.1	45803755	.	G	A	.	.	MAF_INRAE=16.456;MAF_USDA=6.25
NC_035079.1	45803792	.	G	C	.	.	MAF_INRAE=31.579;MAF_USDA=5.294
NC_035079.1	45803830	.	T	A	.	.	MAF_USDA=4.118
NC_035079.1	45804050	.	T	C	.	.	MAF_USDA=4.098
NC_035079.1	45804112	.	T	C	.	.	MAF_INRAE=8.333;MAF_USDA=7.647
NC_035079.1	45804174	.	T	A	.	.	MAF_INRAE=4.43;MAF_USDA=4.706
NC_035079.1	45804208	.	T	G	.	.	MAF_USDA=1.639
NC_035079.1	45804249	.	C	G	.	.	MAF_INRAE=31.013;MAF_USDA=15.882
NC_035079.1	45804250	.	C	T	.	.	MAF_INRAE=31.667;MAF_USDA=15.882
NC_035079.1	45804309	.	G	A	.	.	MAF_USDA=5.738
NC_035079.1	45804324	.	G	A	.	.	MAF_USDA=2.459
NC_035079.1	45804461	.	C	G	.	.	MAF_USDA=1.639
NC_035079.1	45804517	.	G	T	.	.	MAF_USDA=2.459
NC_035079.1	45804554	.	A	G	.	.	MAF_INRAE=8.333;MAF_USDA=7.647
NC_035079.1	45804556	.	A	G	.	.	MAF_INRAE=30.38;MAF_USDA=15.882
NC_035079.1	45804631	.	T	C	.	.	MAF_USDA=1.639
NC_035079.1	45804647	.	T	G	.	.	MAF_USDA=4.098
NC_035079.1	45804753	.	A	C	.	.	MAF_USDA=4.706
NC_035079.1	45804815	.	C	T	.	.	MAF_USDA=4.098
NC_035079.1	45804948	.	T	C	.	.	MAF_USDA=3.279
NC_035079.1	45805156	.	T	G	.	.	MAF_USDA=4.098
NC_035079.1	45805207	.	G	C	.	.	MAF_USDA=4.918
NC_035079.1	45805273	.	G	A	.	.	MAF_INRAE=10.526;MAF_USDA=2.083
NC_035079.1	45805280	.	G	A	.	.	MAF_INRAE=13.924;MAF_USDA=17.059
NC_035079.1	45805337	.	A	T	.	.	MAF_INRAE=27.848;MAF_USDA=5.294
NC_035079.1	45805354	.	C	T	.	.	MAF_USDA=4.098
NC_035079.1	45805384	.	C	T	.	.	MAF_INRAE=5.0;MAF_USDA=4.918
NC_035079.1	45805413	.	C	A	.	.	MAF_INRAE=8.333;MAF_USDA=8.824
NC_035079.1	45805428	.	C	T	.	.	MAF_INRAE=32.278;MAF_USDA=15.294
NC_035079.1	45805672	.	T	C	.	.	MAF_INRAE=5.0;MAF_USDA=6.557
NC_035079.1	45805714	.	T	A	.	.	MAF_INRAE=27.848;MAF_USDA=12.941
NC_035079.1	45805726	.	T	C	.	.	MAF_USDA=4.098
NC_035079.1	45805750	.	A	C	.	.	MAF_USDA=4.098
NC_035079.1	45805762	.	A	G	.	.	MAF_USDA=4.098
NC_035079.1	45805789	.	G	T	.	.	MAF_INRAE=7.5;MAF_USDA=7.647
NC_035079.1	45805853	.	G	T	.	.	MAF_USDA=4.098
NC_035079.1	45805889	.	C	G	.	.	MAF_INRAE=5.696;MAF_USDA=14.583
NC_035079.1	45805924	.	G	T	.	.	MAF_INRAE=4.43;MAF_USDA=4.706
NC_035079.1	45806001	.	G	T	.	.	MAF_USDA=1.639
NC_035079.1	45806065	.	A	G	.	.	MAF_INRAE=35.443;MAF_USDA=49.412
NC_035079.1	45806078	.	C	T	.	.	MAF_INRAE=35.443;MAF_USDA=42.353
NC_035079.1	45806259	.	C	A	.	.	MAF_USDA=4.167
NC_035079.1	45806305	.	T	A	.	.	MAF_USDA=8.235
NC_035079.1	45806347	.	G	A	.	.	MAF_INRAE=29.747;MAF_USDA=5.882
NC_035079.1	45806352	.	T	C	.	.	MAF_USDA=2.459
NC_035079.1	45806403	.	C	T	.	.	MAF_USDA=4.098
NC_035079.1	45807401	.	G	A	.	.	MAF_INRAE=33.544;MAF_USDA=15.882
NC_035079.1	45807419	.	C	A	.	.	MAF_USDA=2.459
NC_035079.1	45807486	.	T	C	.	.	MAF_INRAE=36.076;MAF_USDA=45.882
NC_035079.1	45807585	.	C	G	.	.	MAF_INRAE=18.987;MAF_USDA=7.647
NC_035079.1	45807689	.	G	A	.	.	MAF_INRAE=32.278;MAF_USDA=10.0
NC_035079.1	45807747	.	A	G	.	.	MAF_INRAE=5.0;MAF_USDA=3.279
NC_035079.1	45807842	.	C	T	.	.	MAF_INRAE=8.333
NC_035079.1	45807844	.	C	T	.	.	MAF_INRAE=8.333
NC_035079.1	45807846	.	G	A	.	.	MAF_INRAE=8.333
NC_035079.1	45807851	.	C	A	.	.	MAF_INRAE=2.5
NC_035079.1	45807857	.	T	A	.	.	MAF_INRAE=9.167
NC_035079.1	45807869	.	A	T	.	.	MAF_INRAE=10.0
NC_035079.1	45807935	.	A	C	.	.	MAF_INRAE=3.333
NC_035079.1	45807938	.	T	C	.	.	MAF_INRAE=3.333
NC_035079.1	45807974	.	A	G	.	.	MAF_INRAE=9.167
NC_035079.1	45807976	.	T	C	.	.	MAF_INRAE=5.0
NC_035079.1	45807993	.	G	A	.	.	MAF_INRAE=31.646;MAF_USDA=13.529
NC_035079.1	45808016	.	G	A	.	.	MAF_USDA=1.639
NC_035079.1	45808029	.	C	T	.	.	MAF_USDA=1.639
NC_035079.1	45808057	.	G	A	.	.	MAF_USDA=8.197
NC_035079.1	45808106	.	G	A	.	.	MAF_USDA=3.279
NC_035079.1	45808149	.	A	G	.	.	MAF_INRAE=32.911;MAF_USDA=33.529
NC_035079.1	45808154	.	G	C	.	.	MAF_INRAE=31.646;MAF_USDA=8.333
NC_035079.1	45808178	.	A	T	.	.	MAF_USDA=7.059
NC_035079.1	45808218	.	G	A	.	.	MAF_USDA=1.639
NC_035079.1	45808227	.	G	A	.	.	MAF_INRAE=3.333
NC_035079.1	45808243	.	A	T	.	.	MAF_INRAE=3.333
NC_035079.1	45808244	.	A	G	.	.	MAF_INRAE=5.833
NC_035079.1	45808247	.	T	C	.	.	MAF_INRAE=14.167
NC_035079.1	45808251	.	A	G	.	.	MAF_INRAE=10.833
NC_035079.1	45808269	.	C	T	.	.	MAF_USDA=4.098
NC_035079.1	45808317	.	G	A	.	.	MAF_USDA=2.5
NC_035079.1	45808327	.	G	A	.	.	MAF_USDA=2.5
NC_035079.1	45808330	.	C	G	.	.	MAF_INRAE=42.105;MAF_USDA=47.024
NC_035079.1	45808338	.	G	A	.	.	MAF_USDA=1.667
NC_035079.1	45808373	.	G	T	.	.	MAF_INRAE=14.557;MAF_USDA=6.557
NC_035079.1	45808399	.	A	G	.	.	MAF_USDA=1.639
NC_035079.1	45808429	.	A	T	.	.	MAF_USDA=3.279
NC_035079.1	45808459	.	T	A	.	.	MAF_INRAE=27.848;MAF_USDA=4.706
NC_035079.1	45808473	.	C	A	.	.	MAF_INRAE=36.076;MAF_USDA=48.235
NC_035079.1	45808474	.	A	C	.	.	MAF_INRAE=6.667;MAF_USDA=17.059
NC_035079.1	45808477	.	T	G	.	.	MAF_INRAE=31.667;MAF_USDA=11.176
NC_035079.1	45808539	.	T	C	.	.	MAF_USDA=3.279
NC_035079.1	45808554	.	A	G	.	.	MAF_INRAE=31.646;MAF_USDA=15.294
NC_035079.1	45808566	.	G	T	.	.	MAF_INRAE=16.456;MAF_USDA=7.059
NC_035079.1	45808577	.	C	T	.	.	MAF_INRAE=31.646;MAF_USDA=16.071
NC_035079.1	45808677	.	C	T	.	.	MAF_INRAE=5.0;MAF_USDA=4.098
NC_035079.1	45808700	.	A	T	.	.	MAF_USDA=4.918
NC_035079.1	45808705	.	C	T	.	.	MAF_INRAE=15.823;MAF_USDA=18.235
NC_035079.1	45808708	.	G	A	.	.	MAF_INRAE=7.5;MAF_USDA=7.647
NC_035079.1	45808709	.	G	A	.	.	MAF_USDA=4.167
NC_035079.1	45808758	.	T	C	.	.	MAF_INRAE=35.443;MAF_USDA=45.833
NC_035079.1	45808864	.	C	T	.	.	MAF_INRAE=5.696;MAF_USDA=5.882
NC_035079.1	45808865	.	G	A	.	.	MAF_INRAE=6.667;MAF_USDA=4.098
NC_035079.1	45808936	.	G	A	.	.	MAF_INRAE=31.646;MAF_USDA=14.118
NC_035079.1	45808993	.	G	A	.	.	MAF_INRAE=4.43;MAF_USDA=4.118
NC_035079.1	45809018	.	T	C	.	.	MAF_USDA=1.639
NC_035079.1	45809035	.	A	G	.	.	MAF_USDA=2.459
NC_035079.1	45809068	.	T	G	.	.	MAF_USDA=3.279
NC_035079.1	45809099	.	C	A	.	.	MAF_USDA=2.459
NC_035079.1	45809104	.	G	C	.	.	MAF_INRAE=16.456;MAF_USDA=2.941
NC_035079.1	45809201	.	C	T	.	.	MAF_INRAE=4.43;MAF_USDA=5.882
NC_035079.1	45809202	.	G	A	.	.	MAF_INRAE=13.924;MAF_USDA=7.377
NC_035079.1	45809316	.	G	C	.	.	MAF_INRAE=5.0;MAF_USDA=4.098
NC_035079.1	45809334	.	C	G	.	.	MAF_INRAE=3.333
NC_035079.1	45809344	.	T	A	.	.	MAF_USDA=4.098
NC_035079.1	45809347	.	C	T	.	.	MAF_INRAE=1.667
NC_035079.1	45809356	.	C	G	.	.	MAF_USDA=4.098
NC_035079.1	45809411	.	C	A	.	.	MAF_USDA=5.738
NC_035079.1	45809476	.	G	T	.	.	MAF_USDA=4.918
NC_035079.1	45809478	.	C	T	.	.	MAF_INRAE=16.456;MAF_USDA=2.941
NC_035079.1	45809550	.	A	G	.	.	MAF_INRAE=35.443;MAF_USDA=48.824
NC_035079.1	45809701	.	T	C	.	.	MAF_INRAE=11.392
NC_035079.1	45809734	.	T	C	.	.	MAF_INRAE=4.167
NC_035079.1	45809737	.	C	A	.	.	MAF_USDA=2.459
NC_035079.1	45809768	.	C	T	.	.	MAF_USDA=3.279
NC_035079.1	45809800	.	T	C	.	.	MAF_USDA=6.557
NC_035079.1	45809823	.	T	G	.	.	MAF_INRAE=35.443;MAF_USDA=48.235
NC_035079.1	45809925	.	C	A	.	.	MAF_USDA=1.667
NC_035079.1	45809930	.	G	C	.	.	MAF_USDA=4.762
NC_035079.1	45810011	.	G	A	.	.	MAF_INRAE=16.456;MAF_USDA=19.643
NC_035079.1	45810035	.	C	T	.	.	MAF_USDA=5.085
NC_035079.1	45810036	.	G	C	.	.	MAF_USDA=1.695
NC_035079.1	45810136	.	C	T	.	.	MAF_INRAE=32.911;MAF_USDA=28.571
NC_035079.1	45810209	.	G	A	.	.	MAF_INRAE=12.025;MAF_USDA=15.06
NC_035079.1	45810212	.	T	C	.	.	MAF_USDA=6.78
NC_035079.1	45810350	.	C	G	.	.	MAF_INRAE=31.646;MAF_USDA=16.265
NC_035079.1	45810471	.	G	A	.	.	MAF_INRAE=8.333
NC_035079.1	45810479	.	G	A	.	.	MAF_USDA=5.085
NC_035079.1	45810733	.	A	T	.	.	MAF_INRAE=15.823;MAF_USDA=3.012
NC_035079.1	45810897	.	C	G	.	.	MAF_USDA=6.627
NC_035079.1	45810909	.	C	T	.	.	MAF_INRAE=28.481;MAF_USDA=6.627
NC_035079.1	45811010	.	T	C	.	.	MAF_USDA=4.237
NC_035079.1	45811114	.	G	A	.	.	MAF_USDA=3.39
NC_035079.1	45811147	.	C	T	.	.	MAF_USDA=6.667
NC_035079.1	45811168	.	T	A	.	.	MAF_INRAE=5.696;MAF_USDA=5.952
NC_035079.1	45811218	.	T	C	.	.	MAF_INRAE=35.443;MAF_USDA=46.988
NC_035079.1	45811330	.	G	T	.	.	MAF_INRAE=15.823;MAF_USDA=9.036
NC_035079.1	45811417	.	G	T	.	.	MAF_USDA=4.237
NC_035079.1	45811478	.	G	T	.	.	MAF_INRAE=5.0;MAF_USDA=4.237
NC_035079.1	45811497	.	G	A	.	.	MAF_INRAE=15.19;MAF_USDA=8.434
NC_035079.1	45811560	.	C	A	.	.	MAF_INRAE=34.81;MAF_USDA=40.517
NC_035079.1	45811610	.	C	T	.	.	MAF_USDA=2.542
NC_035079.1	45811643	.	A	T	.	.	MAF_INRAE=10.526;MAF_USDA=4.819
NC_035079.1	45811646	.	C	T	.	.	MAF_USDA=1.695
NC_035079.1	45811668	.	G	C	.	.	MAF_INRAE=42.105;MAF_USDA=48.795
NC_035079.1	45811725	.	C	A	.	.	MAF_INRAE=21.053;MAF_USDA=7.831
NC_035079.1	45812287	.	C	A	.	.	MAF_INRAE=5.833
NC_035079.1	45812504	.	C	T	.	.	MAF_USDA=6.25
NC_035079.1	45812660	.	C	A	.	.	MAF_INRAE=4.43;MAF_USDA=4.118
NC_035079.1	45812674	.	G	C	.	.	MAF_USDA=1.639
NC_035079.1	45812676	.	T	G	.	.	MAF_INRAE=36.076;MAF_USDA=42.941
NC_035079.1	45812690	.	G	A	.	.	MAF_USDA=4.098
NC_035079.1	45812729	.	C	T	.	.	MAF_INRAE=31.646;MAF_USDA=15.882
NC_035079.1	45812733	.	T	G	.	.	MAF_INRAE=5.0;MAF_USDA=3.279
NC_035079.1	45812835	.	G	A	.	.	MAF_USDA=4.098
NC_035079.1	45812846	.	G	C	.	.	MAF_INRAE=27.848;MAF_USDA=5.294
NC_035079.1	45812911	.	A	G	.	.	MAF_USDA=8.333
NC_035079.1	45813026	.	G	A	.	.	MAF_INRAE=34.167;MAF_USDA=34.118
NC_035079.1	45813034	.	C	T	.	.	MAF_USDA=1.639
NC_035079.1	45813055	.	C	T	.	.	MAF_USDA=4.918
NC_035079.1	45813066	.	G	A	.	.	MAF_INRAE=34.81;MAF_USDA=49.412
NC_035079.1	45813077	.	A	T	.	.	MAF_USDA=12.5
NC_035079.1	45813086	.	A	G	.	.	MAF_INRAE=34.81;MAF_USDA=49.412
NC_035079.1	45813090	.	T	A	.	.	MAF_INRAE=35.0;MAF_USDA=35.294
NC_035079.1	45813147	.	C	T	.	.	MAF_USDA=2.459
NC_035079.1	45813184	.	A	T	.	.	MAF_INRAE=35.443;MAF_USDA=43.529
NC_035079.1	45813195	.	A	C	.	.	MAF_INRAE=5.0;MAF_USDA=2.459
NC_035079.1	45813257	.	T	C	.	.	MAF_USDA=1.639
NC_035079.1	45813458	.	T	A	.	.	MAF_USDA=2.941
NC_035079.1	45813485	.	T	G	.	.	MAF_USDA=2.459
NC_035079.1	45813490	.	C	G	.	.	MAF_INRAE=4.43;MAF_USDA=4.706
NC_035079.1	45813604	.	G	A	.	.	MAF_USDA=3.279
NC_035079.1	45813644	.	A	G	.	.	MAF_USDA=4.098
NC_035079.1	45813647	.	C	T	.	.	MAF_INRAE=33.544;MAF_USDA=34.706
NC_035079.1	45813694	.	A	G	.	.	MAF_INRAE=34.81;MAF_USDA=49.412
NC_035079.1	45813718	.	G	A	.	.	MAF_INRAE=31.579;MAF_USDA=5.294
NC_035079.1	45813722	.	C	A	.	.	MAF_INRAE=32.5;MAF_USDA=49.412
NC_035079.1	45813733	.	T	G	.	.	MAF_USDA=1.639
NC_035079.1	45813741	.	C	T	.	.	MAF_INRAE=20.0;MAF_USDA=6.25
NC_035079.1	45813743	.	C	T	.	.	MAF_INRAE=20.0;MAF_USDA=6.25
NC_035079.1	45813764	.	T	A	.	.	MAF_USDA=3.279
NC_035079.1	45813778	.	C	A	.	.	MAF_USDA=1.639
NC_035079.1	45813918	.	T	G	.	.	MAF_INRAE=31.013;MAF_USDA=8.824
NC_035079.1	45813971	.	T	C	.	.	MAF_INRAE=32.278;MAF_USDA=35.294
NC_035079.1	45813989	.	A	G	.	.	MAF_USDA=3.279
NC_035079.1	45814027	.	T	G	.	.	MAF_USDA=4.098
NC_035079.1	45814028	.	C	T	.	.	MAF_INRAE=21.053;MAF_USDA=18.824
NC_035079.1	45814069	.	A	G	.	.	MAF_USDA=3.279
NC_035079.1	45814134	.	T	A	.	.	MAF_INRAE=32.911;MAF_USDA=35.294
NC_035079.1	45814316	.	G	A	.	.	MAF_USDA=16.667
NC_035079.1	45814349	.	T	C	.	.	MAF_INRAE=16.456;MAF_USDA=7.059
NC_035079.1	45814352	.	T	C	.	.	MAF_USDA=9.016
NC_035079.1	45814374	.	T	G	.	.	MAF_INRAE=31.646;MAF_USDA=10.588
NC_035079.1	45814413	.	A	G	.	.	MAF_USDA=2.459
NC_035079.1	45814456	.	T	G	.	.	MAF_USDA=6.557
NC_035079.1	45814550	.	G	A	.	.	MAF_USDA=2.459
NC_035079.1	45814578	.	G	T	.	.	MAF_INRAE=10.526;MAF_USDA=4.706
NC_035079.1	45814579	.	C	T	.	.	MAF_USDA=6.557
NC_035079.1	45814580	.	A	G	.	.	MAF_INRAE=16.456;MAF_USDA=7.059
NC_035079.1	45814598	.	G	A	.	.	MAF_INRAE=33.333;MAF_USDA=39.583
NC_035079.1	45814701	.	C	T	.	.	MAF_USDA=2.459
NC_035079.1	45814769	.	G	T	.	.	MAF_INRAE=10.526;MAF_USDA=5.882
NC_035079.1	45814835	.	A	T	.	.	MAF_INRAE=7.5;MAF_USDA=8.824
NC_035079.1	45814838	.	G	C	.	.	MAF_USDA=2.459
NC_035079.1	45814936	.	C	T	.	.	MAF_INRAE=8.333;MAF_USDA=8.824
NC_035079.1	45814937	.	T	A	.	.	MAF_INRAE=8.333;MAF_USDA=8.824
NC_035079.1	45814951	.	T	C	.	.	MAF_INRAE=35.443;MAF_USDA=45.294
NC_035079.1	45815021	.	C	A	.	.	MAF_USDA=3.279
NC_035079.1	45815022	.	A	C	.	.	MAF_USDA=7.377
NC_035079.1	45815058	.	C	T	.	.	MAF_USDA=3.333
NC_035079.1	45815152	.	G	A	.	.	MAF_INRAE=10.526;MAF_USDA=2.083
NC_035079.1	45815221	.	G	A	.	.	MAF_INRAE=31.646;MAF_USDA=18.824
NC_035079.1	45815240	.	C	T	.	.	MAF_INRAE=32.911;MAF_USDA=35.882
NC_035079.1	45815283	.	A	T	.	.	MAF_USDA=1.639
NC_035079.1	45815322	.	A	T	.	.	MAF_INRAE=27.848;MAF_USDA=5.294
NC_035079.1	45815357	.	T	C	.	.	MAF_INRAE=5.0;MAF_USDA=4.918
NC_035079.1	45815396	.	A	G	.	.	MAF_INRAE=33.544;MAF_USDA=34.706
NC_035079.1	45815429	.	C	T	.	.	MAF_INRAE=12.025;MAF_USDA=14.118
NC_035079.1	45815450	.	A	T	.	.	MAF_INRAE=32.911;MAF_USDA=34.706
NC_035079.1	45815459	.	G	T	.	.	MAF_INRAE=5.0;MAF_USDA=3.279
NC_035079.1	45815501	.	C	A	.	.	MAF_USDA=4.098
NC_035079.1	45815542	.	G	A	.	.	MAF_USDA=1.639
NC_035079.1	45815555	.	G	A	.	.	MAF_USDA=12.295
NC_035079.1	45815640	.	T	G	.	.	MAF_USDA=8.197
NC_035079.1	45815698	.	G	T	.	.	MAF_INRAE=35.443;MAF_USDA=44.706
NC_035079.1	45815759	.	A	G	.	.	MAF_USDA=2.459
NC_035079.1	45815819	.	C	G	.	.	MAF_USDA=8.197
NC_035079.1	45815904	.	G	A	.	.	MAF_USDA=17.391
NC_035079.1	45815964	.	G	A	.	.	MAF_USDA=2.542
NC_035079.1	45816003	.	T	A	.	.	MAF_INRAE=10.526;MAF_USDA=10.87
NC_035079.1	45816016	.	A	C	.	.	MAF_USDA=2.542
NC_035079.1	45816026	.	G	C	.	.	MAF_USDA=6.78
NC_035079.1	45816076	.	A	T	.	.	MAF_USDA=3.659
NC_035079.1	45816144	.	C	A	.	.	MAF_USDA=11.446
NC_035079.1	45816234	.	G	C	.	.	MAF_INRAE=15.823;MAF_USDA=7.647
NC_035079.1	45816238	.	G	A	.	.	MAF_INRAE=34.167;MAF_USDA=45.294
NC_035079.1	45816243	.	A	C	.	.	MAF_INRAE=32.278;MAF_USDA=34.706
NC_035079.1	45816283	.	C	T	.	.	MAF_INRAE=8.333;MAF_USDA=8.824
NC_035079.1	45816421	.	T	C	.	.	MAF_INRAE=18.987;MAF_USDA=7.059
NC_035079.1	45816454	.	A	G	.	.	MAF_INRAE=8.333;MAF_USDA=7.647
NC_035079.1	45816465	.	T	C	.	.	MAF_INRAE=32.911;MAF_USDA=35.294
NC_035079.1	45816466	.	G	A	.	.	MAF_INRAE=35.0;MAF_USDA=35.294
NC_035079.1	45816482	.	A	C	.	.	MAF_INRAE=4.167
NC_035079.1	45816499	.	C	T	.	.	MAF_INRAE=16.456;MAF_USDA=8.235
NC_035079.1	45816534	.	C	T	.	.	MAF_INRAE=31.667;MAF_USDA=8.333
NC_035079.1	45816561	.	G	T	.	.	MAF_INRAE=32.911;MAF_USDA=35.294
NC_035079.1	45816599	.	T	G	.	.	MAF_INRAE=35.443;MAF_USDA=45.833
NC_035079.1	45816649	.	C	G	.	.	MAF_INRAE=32.278;MAF_USDA=34.706
NC_035079.1	45816660	.	A	G	.	.	MAF_INRAE=31.646;MAF_USDA=19.048
NC_035079.1	45816666	.	A	G	.	.	MAF_USDA=1.667
NC_035079.1	45816726	.	T	C	.	.	MAF_INRAE=35.443;MAF_USDA=45.238
NC_035079.1	45816890	.	G	A	.	.	MAF_INRAE=18.987;MAF_USDA=7.647
NC_035079.1	45816896	.	C	T	.	.	MAF_USDA=2.459
NC_035079.1	45816992	.	G	C	.	.	MAF_INRAE=18.987;MAF_USDA=7.647
NC_035079.1	45817048	.	A	G	.	.	MAF_USDA=6.557
NC_035079.1	45817055	.	G	C	.	.	MAF_INRAE=16.456;MAF_USDA=18.824
NC_035079.1	45817145	.	T	G	.	.	MAF_INRAE=32.911;MAF_USDA=35.294
NC_035079.1	45817185	.	A	T	.	.	MAF_INRAE=13.924;MAF_USDA=20.833
NC_035079.1	45817193	.	A	T	.	.	MAF_INRAE=27.215;MAF_USDA=8.333
NC_035079.1	45817194	.	T	A	.	.	MAF_INRAE=10.526;MAF_USDA=2.083
NC_035079.1	45817208	.	C	A	.	.	MAF_USDA=1.639
NC_035079.1	45817237	.	G	A	.	.	MAF_INRAE=33.544;MAF_USDA=35.294
NC_035079.1	45817325	.	G	T	.	.	MAF_USDA=6.557
NC_035079.1	45817477	.	C	T	.	.	MAF_INRAE=32.278;MAF_USDA=35.294
NC_035079.1	45817505	.	A	C	.	.	MAF_INRAE=31.013;MAF_USDA=14.706
NC_035079.1	45817556	.	G	A	.	.	MAF_USDA=5.738
NC_035079.1	45817578	.	A	G	.	.	MAF_USDA=5.738
NC_035079.1	45817641	.	T	G	.	.	MAF_USDA=4.098
NC_035079.1	45817685	.	A	G	.	.	MAF_USDA=11.475
NC_035079.1	45817696	.	T	G	.	.	MAF_USDA=3.279
NC_035079.1	45817757	.	T	C	.	.	MAF_INRAE=36.076;MAF_USDA=45.882
NC_035079.1	45817758	.	T	G	.	.	MAF_USDA=1.639
NC_035079.1	45817855	.	T	C	.	.	MAF_INRAE=32.911;MAF_USDA=35.294
NC_035079.1	45817893	.	G	A	.	.	MAF_USDA=2.459
NC_035079.1	45817919	.	A	G	.	.	MAF_INRAE=31.013;MAF_USDA=8.824
NC_035079.1	45817998	.	A	G	.	.	MAF_USDA=8.197
NC_035079.1	45818006	.	A	G	.	.	MAF_USDA=8.235
NC_035079.1	45818088	.	C	T	.	.	MAF_USDA=1.639
NC_035079.1	45818143	.	C	T	.	.	MAF_USDA=8.197
NC_035079.1	45818163	.	T	C	.	.	MAF_INRAE=32.911;MAF_USDA=35.882
NC_035079.1	45818230	.	A	G	.	.	MAF_INRAE=18.354;MAF_USDA=7.059
NC_035079.1	45818315	.	C	A	.	.	MAF_USDA=2.459
NC_035079.1	45818329	.	T	G	.	.	MAF_USDA=1.639
NC_035079.1	45818374	.	A	T	.	.	MAF_INRAE=34.81;MAF_USDA=45.294
NC_035079.1	45818495	.	C	T	.	.	MAF_USDA=1.639
NC_035079.1	45818517	.	T	C	.	.	MAF_INRAE=5.0;MAF_USDA=4.918
NC_035079.1	45818554	.	G	C	.	.	MAF_USDA=4.706
NC_035079.1	45818558	.	A	G	.	.	MAF_INRAE=31.646;MAF_USDA=14.118
NC_035079.1	45818561	.	C	A	.	.	MAF_INRAE=32.911;MAF_USDA=35.294
NC_035079.1	45818571	.	T	C	.	.	MAF_INRAE=5.263
NC_035079.1	45818625	.	G	A	.	.	MAF_USDA=2.459
NC_035079.1	45818651	.	C	A	.	.	MAF_INRAE=4.43;MAF_USDA=4.118
NC_035079.1	45818652	.	T	A	.	.	MAF_INRAE=2.5;MAF_USDA=4.118
NC_035079.1	45818675	.	T	G	.	.	MAF_INRAE=18.987;MAF_USDA=7.647
NC_035079.1	45818694	.	C	A	.	.	MAF_INRAE=10.526;MAF_USDA=2.083
NC_035079.1	45818789	.	G	A	.	.	MAF_USDA=4.918
NC_035079.1	45818807	.	C	G	.	.	MAF_INRAE=16.456;MAF_USDA=18.235
NC_035079.1	45818845	.	T	G	.	.	MAF_USDA=4.098
NC_035079.1	45818853	.	C	T	.	.	MAF_INRAE=16.456;MAF_USDA=27.059
NC_035079.1	45818888	.	C	T	.	.	MAF_USDA=1.639
NC_035079.1	45818910	.	G	A	.	.	MAF_INRAE=5.263
NC_035079.1	45819024	.	G	T	.	.	MAF_INRAE=5.0;MAF_USDA=4.918
NC_035079.1	45819165	.	T	G	.	.	MAF_USDA=10.588
NC_035079.1	45819211	.	G	A	.	.	MAF_USDA=2.459
NC_035079.1	45819253	.	T	A	.	.	MAF_USDA=1.639
NC_035079.1	45819283	.	G	A	.	.	MAF_USDA=1.639
NC_035079.1	45819297	.	C	T	.	.	MAF_INRAE=19.167
NC_035079.1	45819371	.	C	T	.	.	MAF_INRAE=10.526;MAF_USDA=12.5
NC_035079.1	45819450	.	G	C	.	.	MAF_INRAE=16.456;MAF_USDA=18.235
NC_035079.1	45819477	.	T	A	.	.	MAF_USDA=4.098
NC_035079.1	45819495	.	A	G	.	.	MAF_INRAE=16.456;MAF_USDA=7.647
NC_035079.1	45819523	.	T	C	.	.	MAF_USDA=3.279
NC_035079.1	45819541	.	C	T	.	.	MAF_USDA=11.475
NC_035079.1	45819570	.	A	T	.	.	MAF_INRAE=32.911;MAF_USDA=35.294
NC_035079.1	45819584	.	G	T	.	.	MAF_USDA=12.295
NC_035079.1	45819660	.	T	C	.	.	MAF_INRAE=16.456;MAF_USDA=26.471
NC_035079.1	45819679	.	G	T	.	.	MAF_USDA=1.639
NC_035079.1	45819694	.	C	T	.	.	MAF_USDA=7.377
NC_035079.1	45819700	.	T	G	.	.	MAF_INRAE=16.456;MAF_USDA=28.235
NC_035079.1	45819743	.	A	G	.	.	MAF_USDA=7.377
NC_035079.1	45819766	.	G	A	.	.	MAF_INRAE=12.025;MAF_USDA=11.176
NC_035079.1	45819792	.	G	A	.	.	MAF_USDA=7.377
NC_035079.1	45819803	.	A	G	.	.	MAF_INRAE=32.911;MAF_USDA=35.882
NC_035079.1	45819890	.	A	C	.	.	MAF_USDA=12.295
NC_035079.1	45819961	.	A	C	.	.	MAF_USDA=7.377
NC_035079.1	45819992	.	C	T	.	.	MAF_INRAE=18.987;MAF_USDA=7.647
NC_035079.1	45819993	.	G	T	.	.	MAF_INRAE=31.646;MAF_USDA=41.176
NC_035079.1	45819996	.	C	T	.	.	MAF_USDA=10.588
NC_035079.1	45820060	.	C	A	.	.	MAF_USDA=4.098
NC_035079.1	45820081	.	C	T	.	.	MAF_USDA=4.098
NC_035079.1	45820083	.	A	G	.	.	MAF_INRAE=32.911;MAF_USDA=35.882
NC_035079.1	45820173	.	T	G	.	.	MAF_INRAE=31.013;MAF_USDA=35.882
NC_035079.1	45820174	.	T	G	.	.	MAF_INRAE=32.5;MAF_USDA=35.882
NC_035079.1	45820265	.	T	C	.	.	MAF_INRAE=26.316;MAF_USDA=47.917
NC_035079.1	45820292	.	C	G	.	.	MAF_USDA=2.5
NC_035079.1	45820327	.	G	T	.	.	MAF_INRAE=13.291;MAF_USDA=8.235
NC_035079.1	45820333	.	G	A	.	.	MAF_USDA=2.459
NC_035079.1	45820359	.	C	T	.	.	MAF_USDA=5.738
NC_035079.1	45820500	.	A	C	.	.	MAF_USDA=2.459
NC_035079.1	45820505	.	G	T	.	.	MAF_USDA=8.235
NC_035079.1	45820556	.	C	A	.	.	MAF_USDA=2.459
NC_035079.1	45820568	.	T	G	.	.	MAF_INRAE=10.526;MAF_USDA=2.083
NC_035079.1	45820575	.	T	C	.	.	MAF_USDA=2.459
NC_035079.1	45820818	.	A	G	.	.	MAF_USDA=1.639
NC_035079.1	45820944	.	A	T	.	.	MAF_INRAE=26.582;MAF_USDA=5.294
NC_035079.1	45820959	.	A	T	.	.	MAF_USDA=8.235
NC_035079.1	45820981	.	C	T	.	.	MAF_USDA=3.279
NC_035079.1	45821000	.	C	T	.	.	MAF_USDA=1.639
NC_035079.1	45821090	.	A	G	.	.	MAF_INRAE=10.526;MAF_USDA=2.083
NC_035079.1	45821134	.	C	A	.	.	MAF_USDA=6.557
NC_035079.1	45821135	.	T	G	.	.	MAF_USDA=2.459
NC_035079.1	45821146	.	C	T	.	.	MAF_USDA=5.738
NC_035079.1	45821240	.	C	T	.	.	MAF_INRAE=27.215;MAF_USDA=5.294
NC_035079.1	45821346	.	A	G	.	.	MAF_USDA=2.459
NC_035079.1	45821356	.	T	G	.	.	MAF_USDA=2.459
NC_035079.1	45821435	.	C	A	.	.	MAF_INRAE=4.43;MAF_USDA=4.706
NC_035079.1	45821471	.	G	A	.	.	MAF_INRAE=32.911;MAF_USDA=35.882
NC_035079.1	45821476	.	C	T	.	.	MAF_INRAE=32.911;MAF_USDA=35.882
NC_035079.1	45821515	.	C	T	.	.	MAF_USDA=4.098
NC_035079.1	45821551	.	G	A	.	.	MAF_USDA=4.167
NC_035079.1	45821684	.	T	C	.	.	MAF_INRAE=18.987;MAF_USDA=7.143
NC_035079.1	45821700	.	G	C	.	.	MAF_INRAE=15.0;MAF_USDA=28.313
NC_035079.1	45821737	.	T	G	.	.	MAF_INRAE=5.263
NC_035079.1	45821800	.	A	C	.	.	MAF_INRAE=16.456
NC_035079.1	45821812	.	C	T	.	.	MAF_INRAE=32.278;MAF_USDA=36.471
NC_035079.1	45822006	.	A	G	.	.	MAF_USDA=2.459
NC_035079.1	45822079	.	T	C	.	.	MAF_INRAE=16.456;MAF_USDA=8.824
NC_035079.1	45822080	.	C	A	.	.	MAF_INRAE=31.646;MAF_USDA=19.412
NC_035079.1	45822084	.	T	A	.	.	MAF_INRAE=18.987;MAF_USDA=7.647
NC_035079.1	45822131	.	C	T	.	.	MAF_INRAE=15.0
NC_035079.1	45822132	.	A	C	.	.	MAF_USDA=7.059
NC_035079.1	45822153	.	G	A	.	.	MAF_USDA=1.639
NC_035079.1	45822255	.	C	A	.	.	MAF_INRAE=21.053;MAF_USDA=7.647
NC_035079.1	45822283	.	C	A	.	.	MAF_INRAE=31.579;MAF_USDA=14.706
NC_035079.1	45822288	.	A	T	.	.	MAF_INRAE=31.579;MAF_USDA=19.412
NC_035079.1	45822420	.	G	A	.	.	MAF_USDA=3.279
NC_035079.1	45822437	.	G	A	.	.	MAF_INRAE=18.354;MAF_USDA=7.647
NC_035079.1	45822452	.	T	A	.	.	MAF_INRAE=26.316;MAF_USDA=34.118
NC_035079.1	45822488	.	A	T	.	.	MAF_USDA=22.917
NC_035079.1	45822503	.	C	T	.	.	MAF_INRAE=5.0;MAF_USDA=5.0
NC_035079.1	45822538	.	C	T	.	.	MAF_USDA=1.667
NC_035079.1	45822540	.	T	A	.	.	MAF_INRAE=12.025;MAF_USDA=13.095
NC_035079.1	45822554	.	C	T	.	.	MAF_INRAE=32.278;MAF_USDA=8.824
NC_035079.1	45822561	.	T	C	.	.	MAF_INRAE=17.089;MAF_USDA=28.235
NC_035079.1	45822599	.	G	T	.	.	MAF_INRAE=26.582;MAF_USDA=5.294
NC_035079.1	45822645	.	T	A	.	.	MAF_USDA=4.167
NC_035079.1	45822701	.	G	A	.	.	MAF_INRAE=27.848;MAF_USDA=5.294
NC_035079.1	45822704	.	G	T	.	.	MAF_INRAE=31.646;MAF_USDA=34.118
NC_035079.1	45822742	.	C	A	.	.	MAF_INRAE=15.19;MAF_USDA=18.235
NC_035079.1	45822757	.	G	A	.	.	MAF_USDA=3.279
NC_035079.1	45822817	.	C	G	.	.	MAF_USDA=3.333
NC_035079.1	45822872	.	G	C	.	.	MAF_USDA=4.167
NC_035079.1	45822873	.	G	A	.	.	MAF_USDA=7.647
NC_035079.1	45822879	.	G	T	.	.	MAF_USDA=8.333
NC_035079.1	45822892	.	G	A	.	.	MAF_USDA=1.639
NC_035079.1	45822934	.	A	T	.	.	MAF_USDA=8.235
NC_035079.1	45822971	.	C	T	.	.	MAF_USDA=8.235
NC_035079.1	45822990	.	A	G	.	.	MAF_INRAE=48.101;MAF_USDA=31.25
NC_035079.1	45823015	.	C	T	.	.	MAF_INRAE=32.911;MAF_USDA=35.294
NC_035079.1	45823107	.	T	C	.	.	MAF_USDA=3.279
NC_035079.1	45823244	.	T	C	.	.	MAF_USDA=4.918
NC_035079.1	45823261	.	C	T	.	.	MAF_INRAE=18.987;MAF_USDA=7.647
NC_035079.1	45823282	.	A	G	.	.	MAF_INRAE=16.456;MAF_USDA=7.059
NC_035079.1	45823318	.	G	A	.	.	MAF_INRAE=27.848;MAF_USDA=8.824
NC_035079.1	45823336	.	G	T	.	.	MAF_USDA=1.639
NC_035079.1	45823357	.	C	G	.	.	MAF_INRAE=46.835;MAF_USDA=42.941
NC_035079.1	45823371	.	C	T	.	.	MAF_INRAE=27.215;MAF_USDA=18.824
NC_035079.1	45823469	.	G	A	.	.	MAF_USDA=2.459
NC_035079.1	45823492	.	G	A	.	.	MAF_INRAE=6.329;MAF_USDA=4.118
NC_035079.1	45823945	.	G	T	.	.	MAF_INRAE=27.848;MAF_USDA=4.706
NC_035079.1	45823991	.	G	A	.	.	MAF_INRAE=13.924;MAF_USDA=15.882
NC_035079.1	45824074	.	C	T	.	.	MAF_INRAE=5.696;MAF_USDA=2.941
NC_035079.1	45824095	.	G	A	.	.	MAF_INRAE=43.038;MAF_USDA=39.412
NC_035079.1	45824130	.	A	C	.	.	MAF_INRAE=16.456;MAF_USDA=29.412
NC_035079.1	45824249	.	A	G	.	.	MAF_USDA=8.197
NC_035079.1	45824264	.	T	C	.	.	MAF_USDA=1.639
NC_035079.1	45824305	.	G	A	.	.	MAF_USDA=3.279
NC_035079.1	45824352	.	C	T	.	.	MAF_USDA=1.724
NC_035079.1	45824361	.	C	T	.	.	MAF_USDA=1.724
NC_035079.1	45824438	.	T	A	.	.	MAF_USDA=43.75
NC_035079.1	45824496	.	C	A	.	.	MAF_INRAE=13.924;MAF_USDA=15.882
NC_035079.1	45824586	.	A	C	.	.	MAF_USDA=9.016
NC_035079.1	45824652	.	C	T	.	.	MAF_USDA=6.471
NC_035079.1	45824703	.	G	A	.	.	MAF_INRAE=18.987;MAF_USDA=6.471
NC_035079.1	45824753	.	G	A	.	.	MAF_INRAE=8.333;MAF_USDA=7.647
NC_035079.1	45824782	.	C	T	.	.	MAF_INRAE=13.924;MAF_USDA=24.706
NC_035079.1	45824807	.	G	T	.	.	MAF_INRAE=13.924;MAF_USDA=20.588
NC_035079.1	45824857	.	C	T	.	.	MAF_INRAE=27.848;MAF_USDA=5.294
NC_035079.1	45824920	.	A	C	.	.	MAF_INRAE=39.241;MAF_USDA=48.235
NC_035079.1	45824968	.	C	T	.	.	MAF_INRAE=16.456;MAF_USDA=7.647
NC_035079.1	45824969	.	T	G	.	.	MAF_INRAE=18.987;MAF_USDA=19.412
NC_035079.1	45824994	.	A	G	.	.	MAF_USDA=2.459
NC_035079.1	45824995	.	C	A	.	.	MAF_INRAE=15.0;MAF_USDA=20.588
NC_035079.1	45825060	.	C	A	.	.	MAF_USDA=9.836
NC_035079.1	45825094	.	G	A	.	.	MAF_INRAE=15.19;MAF_USDA=2.941
NC_035079.1	45825099	.	G	A	.	.	MAF_INRAE=12.658;MAF_USDA=21.176
NC_035079.1	45825100	.	C	T	.	.	MAF_USDA=4.098
NC_035079.1	45825163	.	A	T	.	.	MAF_INRAE=4.43;MAF_USDA=4.706
NC_035079.1	45825191	.	G	A	.	.	MAF_USDA=4.098
NC_035079.1	45825239	.	A	G	.	.	MAF_INRAE=12.025;MAF_USDA=15.294
NC_035079.1	45825324	.	C	A	.	.	MAF_USDA=1.639
NC_035079.1	45825340	.	C	T	.	.	MAF_INRAE=6.329;MAF_USDA=2.941
NC_035079.1	45825341	.	C	A	.	.	MAF_INRAE=5.696;MAF_USDA=12.5
NC_035079.1	45825365	.	T	A	.	.	MAF_INRAE=6.329;MAF_USDA=12.941
NC_035079.1	45825389	.	C	T	.	.	MAF_USDA=7.377
NC_035079.1	45825429	.	G	A	.	.	MAF_USDA=1.639
NC_035079.1	45825486	.	G	A	.	.	MAF_USDA=3.279
NC_035079.1	45825536	.	G	A	.	.	MAF_USDA=4.098
NC_035079.1	45825559	.	C	A	.	.	MAF_USDA=9.016
NC_035079.1	45825588	.	T	C	.	.	MAF_INRAE=16.456;MAF_USDA=25.882
NC_035079.1	45825625	.	G	A	.	.	MAF_INRAE=6.329;MAF_USDA=12.941
NC_035079.1	45825651	.	A	G	.	.	MAF_USDA=4.918
NC_035079.1	45825663	.	G	A	.	.	MAF_USDA=4.098
NC_035079.1	45825668	.	C	T	.	.	MAF_INRAE=18.987;MAF_USDA=19.412
NC_035079.1	45825694	.	A	C	.	.	MAF_USDA=2.459
NC_035079.1	45825860	.	C	T	.	.	MAF_INRAE=18.987;MAF_USDA=18.824
NC_035079.1	45825874	.	T	A	.	.	MAF_USDA=3.279
NC_035079.1	45825993	.	T	G	.	.	MAF_USDA=14.583
NC_035079.1	45825995	.	A	C	.	.	MAF_USDA=35.417
NC_035079.1	45826654	.	C	A	.	.	MAF_USDA=14.583
NC_035079.1	45826711	.	T	G	.	.	MAF_USDA=27.083
NC_035079.1	45826754	.	T	C	.	.	MAF_USDA=12.5
NC_035079.1	45826806	.	C	G	.	.	MAF_USDA=12.5
NC_035079.1	45827043	.	T	G	.	.	MAF_USDA=8.333
NC_035079.1	45827046	.	C	G	.	.	MAF_USDA=8.333
NC_035079.1	45827094	.	C	T	.	.	MAF_USDA=10.417
NC_035079.1	45827158	.	T	C	.	.	MAF_USDA=10.417
NC_035079.1	45827263	.	G	T	.	.	MAF_USDA=27.083
NC_035079.1	45827314	.	A	T	.	.	MAF_USDA=26.087
NC_035079.1	45827345	.	C	T	.	.	MAF_USDA=7.229
NC_035079.1	45827364	.	T	A	.	.	MAF_USDA=11.176
NC_035079.1	45827377	.	G	C	.	.	MAF_USDA=8.235
NC_035079.1	45827396	.	G	A	.	.	MAF_USDA=2.941
NC_035079.1	45827491	.	G	C	.	.	MAF_USDA=12.353
NC_035079.1	45827582	.	A	T	.	.	MAF_INRAE=19.62;MAF_USDA=16.471
NC_035079.1	45827584	.	C	T	.	.	MAF_INRAE=14.557;MAF_USDA=10.417
NC_035079.1	45827633	.	C	A	.	.	MAF_USDA=8.333
NC_035079.1	45827634	.	A	G	.	.	MAF_USDA=8.333
NC_035079.1	45827668	.	T	C	.	.	MAF_USDA=41.667
NC_035079.1	45827856	.	A	T	.	.	MAF_USDA=13.043
NC_035079.1	45829611	.	C	G	.	.	MAF_INRAE=5.263
NC_035079.1	45829751	.	A	T	.	.	MAF_USDA=35.417
NC_035079.1	45829844	.	A	G	.	.	MAF_INRAE=10.526
NC_035079.1	45829893	.	G	A	.	.	MAF_USDA=2.542
NC_035079.1	45829905	.	A	C	.	.	MAF_USDA=10.714
NC_035079.1	45829945	.	C	T	.	.	MAF_INRAE=4.43;MAF_USDA=4.118
NC_035079.1	45829954	.	T	C	.	.	MAF_USDA=8.333
NC_035079.1	45829986	.	G	T	.	.	MAF_USDA=1.639
NC_035079.1	45830006	.	A	G	.	.	MAF_INRAE=13.291;MAF_USDA=23.77
NC_035079.1	45830013	.	A	T	.	.	MAF_INRAE=27.215;MAF_USDA=5.294
NC_035079.1	45830146	.	G	T	.	.	MAF_USDA=33.333
NC_035079.1	45830812	.	G	A	.	.	MAF_USDA=2.459
NC_035079.1	45830873	.	G	A	.	.	MAF_USDA=10.417
NC_035079.1	45831019	.	G	T	.	.	MAF_INRAE=26.582;MAF_USDA=5.882
NC_035079.1	45831423	.	A	G	.	.	MAF_INRAE=10.526
NC_035079.1	45831435	.	C	A	.	.	MAF_USDA=8.333
NC_035079.1	45831565	.	C	A	.	.	MAF_USDA=20.833
NC_035079.1	45831923	.	A	T	.	.	MAF_USDA=10.417
NC_035079.1	45831980	.	G	C	.	.	MAF_USDA=50.0
NC_035079.1	45832085	.	G	A	.	.	MAF_USDA=10.714
NC_035079.1	45832115	.	G	A	.	.	MAF_INRAE=10.526;MAF_USDA=2.083
NC_035079.1	45832125	.	C	A	.	.	MAF_USDA=2.5
NC_035079.1	45832136	.	T	A	.	.	MAF_USDA=2.542
NC_035079.1	45832142	.	T	C	.	.	MAF_INRAE=12.658;MAF_USDA=15.06
NC_035079.1	45832164	.	C	T	.	.	MAF_INRAE=10.526
NC_035079.1	45832366	.	T	C	.	.	MAF_INRAE=18.987;MAF_USDA=7.059
NC_035079.1	45832428	.	C	A	.	.	MAF_INRAE=12.658;MAF_USDA=18.824
NC_035079.1	45832469	.	T	G	.	.	MAF_INRAE=20.0
NC_035079.1	45832473	.	C	G	.	.	MAF_USDA=10.417
NC_035079.1	45832474	.	A	C	.	.	MAF_USDA=10.417
NC_035079.1	45832605	.	G	A	.	.	MAF_USDA=1.639
NC_035079.1	45832607	.	A	C	.	.	MAF_INRAE=13.924;MAF_USDA=17.647
NC_035079.1	45832618	.	A	T	.	.	MAF_INRAE=15.823;MAF_USDA=7.059
NC_035079.1	45832646	.	G	A	.	.	MAF_USDA=1.639
NC_035079.1	45832682	.	A	C	.	.	MAF_INRAE=17.089;MAF_USDA=25.882
NC_035079.1	45832744	.	G	A	.	.	MAF_INRAE=5.696;MAF_USDA=13.529
NC_035079.1	45832813	.	C	G	.	.	MAF_USDA=2.459
NC_035079.1	45832814	.	C	T	.	.	MAF_INRAE=18.987;MAF_USDA=19.412
NC_035079.1	45832829	.	C	T	.	.	MAF_INRAE=18.987;MAF_USDA=7.059
NC_035079.1	45832839	.	G	A	.	.	MAF_INRAE=19.62;MAF_USDA=7.059
NC_035079.1	45832943	.	C	T	.	.	MAF_USDA=5.422
NC_035079.1	45832981	.	T	C	.	.	MAF_INRAE=4.43;MAF_USDA=2.5
NC_035079.1	45833010	.	G	A	.	.	MAF_INRAE=27.848;MAF_USDA=5.357
NC_035079.1	45833023	.	G	A	.	.	MAF_INRAE=8.333;MAF_USDA=8.333
NC_035079.1	45833031	.	A	C	.	.	MAF_USDA=42.262
NC_035079.1	45833051	.	T	A	.	.	MAF_INRAE=13.924;MAF_USDA=20.588
NC_035079.1	45833296	.	C	A	.	.	MAF_INRAE=6.329;MAF_USDA=12.941
NC_035079.1	45833329	.	C	A	.	.	MAF_INRAE=16.456;MAF_USDA=26.471
NC_035079.1	45833391	.	T	A	.	.	MAF_INRAE=13.924;MAF_USDA=20.588
NC_035079.1	45833468	.	G	C	.	.	MAF_INRAE=18.987;MAF_USDA=35.417
NC_035079.1	45833497	.	A	G	.	.	MAF_USDA=3.279
NC_035079.1	45833504	.	T	A	.	.	MAF_INRAE=13.924;MAF_USDA=20.588
NC_035079.1	45833523	.	G	T	.	.	MAF_USDA=3.279
NC_035079.1	45833567	.	G	A	.	.	MAF_USDA=2.083
NC_035079.1	45833604	.	A	T	.	.	MAF_INRAE=6.329;MAF_USDA=4.706
NC_035079.1	45833608	.	A	T	.	.	MAF_INRAE=14.557;MAF_USDA=15.882
NC_035079.1	45833644	.	G	T	.	.	MAF_INRAE=18.354;MAF_USDA=7.647
NC_035079.1	45833655	.	T	G	.	.	MAF_INRAE=14.557;MAF_USDA=20.588
NC_035079.1	45833720	.	G	T	.	.	MAF_USDA=2.459
NC_035079.1	45833842	.	C	A	.	.	MAF_INRAE=12.025;MAF_USDA=19.412
NC_035079.1	45833926	.	C	A	.	.	MAF_INRAE=14.167
NC_035079.1	45833927	.	G	A	.	.	MAF_USDA=3.279
NC_035079.1	45834046	.	C	T	.	.	MAF_INRAE=11.667;MAF_USDA=10.417
NC_035079.1	45834112	.	C	A	.	.	MAF_INRAE=18.987;MAF_USDA=16.667
NC_035079.1	45834114	.	T	G	.	.	MAF_INRAE=37.5;MAF_USDA=48.235
NC_035079.1	45834190	.	C	G	.	.	MAF_USDA=2.459
NC_035079.1	45834229	.	T	C	.	.	MAF_USDA=1.639
NC_035079.1	45834368	.	G	C	.	.	MAF_USDA=6.25
NC_035079.1	45834443	.	C	T	.	.	MAF_USDA=2.083
NC_035079.1	45834495	.	C	T	.	.	MAF_INRAE=10.526;MAF_USDA=5.357
NC_035079.1	45834520	.	C	A	.	.	MAF_USDA=5.952
NC_035079.1	45834526	.	G	A	.	.	MAF_USDA=2.381
NC_035079.1	45834579	.	A	T	.	.	MAF_INRAE=5.263;MAF_USDA=10.417
NC_035079.1	45834593	.	C	T	.	.	MAF_INRAE=7.895
NC_035079.1	45834676	.	G	C	.	.	MAF_USDA=10.417
NC_035079.1	45834692	.	C	A	.	.	MAF_USDA=2.5
NC_035079.1	45836007	.	T	A	.	.	MAF_USDA=43.75
NC_035079.1	45836174	.	A	G	.	.	MAF_USDA=6.522
NC_035079.1	45836223	.	A	G	.	.	MAF_INRAE=31.579
NC_035079.1	45836364	.	G	C	.	.	MAF_USDA=4.918
NC_035079.1	45836415	.	C	T	.	.	MAF_USDA=1.667
NC_035079.1	45836434	.	G	A	.	.	MAF_USDA=1.667
NC_035079.1	45836503	.	G	T	.	.	MAF_USDA=6.667
NC_035079.1	45836507	.	T	A	.	.	MAF_USDA=1.667
NC_035079.1	45836536	.	T	G	.	.	MAF_INRAE=5.833;MAF_USDA=13.095
NC_035079.1	45836543	.	G	T	.	.	MAF_INRAE=5.833;MAF_USDA=13.095
NC_035079.1	45836546	.	G	T	.	.	MAF_INRAE=9.167;MAF_USDA=7.738
NC_035079.1	45836561	.	A	G	.	.	MAF_INRAE=34.167;MAF_USDA=41.071
NC_035079.1	45836590	.	A	G	.	.	MAF_USDA=7.5
NC_035079.1	45836642	.	A	T	.	.	MAF_INRAE=23.333;MAF_USDA=2.976
NC_035079.1	45836643	.	G	T	.	.	MAF_INRAE=20.0;MAF_USDA=20.833
NC_035079.1	45836786	.	T	C	.	.	MAF_USDA=4.762
NC_035079.1	45836787	.	A	T	.	.	MAF_USDA=4.762
NC_035079.1	45836788	.	G	C	.	.	MAF_INRAE=34.167;MAF_USDA=42.857
NC_035079.1	45836848	.	A	C	.	.	MAF_INRAE=34.167;MAF_USDA=42.262
NC_035079.1	45836910	.	T	C	.	.	MAF_INRAE=43.333;MAF_USDA=33.929
NC_035079.1	45836914	.	G	A	.	.	MAF_INRAE=22.5;MAF_USDA=7.738
NC_035079.1	45836973	.	T	C	.	.	MAF_INRAE=34.167;MAF_USDA=40.476
NC_035079.1	45836988	.	A	T	.	.	MAF_USDA=1.667
NC_035079.1	45837001	.	C	T	.	.	MAF_USDA=1.667
NC_035079.1	45837098	.	G	T	.	.	MAF_INRAE=19.167;MAF_USDA=20.833
NC_035079.1	45837130	.	G	T	.	.	MAF_INRAE=34.167;MAF_USDA=41.071
NC_035079.1	45837157	.	C	A	.	.	MAF_INRAE=6.962;MAF_USDA=4.762
NC_035079.1	45837222	.	A	G	.	.	MAF_INRAE=6.329;MAF_USDA=4.706
NC_035079.1	45837248	.	G	T	.	.	MAF_INRAE=4.43;MAF_USDA=10.417
NC_035079.1	45837257	.	G	T	.	.	MAF_USDA=3.279
NC_035079.1	45837325	.	A	G	.	.	MAF_USDA=2.5
NC_035079.1	45837326	.	A	C	.	.	MAF_INRAE=32.911;MAF_USDA=40.476
NC_035079.1	45837346	.	C	A	.	.	MAF_USDA=11.905
NC_035079.1	45837402	.	C	T	.	.	MAF_INRAE=18.987;MAF_USDA=7.059
NC_035079.1	45837403	.	T	C	.	.	MAF_USDA=1.639
NC_035079.1	45837429	.	A	C	.	.	MAF_INRAE=5.833
NC_035079.1	45837481	.	T	C	.	.	MAF_USDA=2.459
NC_035079.1	45837524	.	T	A	.	.	MAF_INRAE=44.304;MAF_USDA=22.131
NC_035079.1	45837543	.	C	T	.	.	MAF_INRAE=20.0
NC_035079.1	45837548	.	C	A	.	.	MAF_INRAE=5.263
NC_035079.1	45837580	.	G	A	.	.	MAF_INRAE=6.329;MAF_USDA=4.118
NC_035079.1	45837656	.	C	A	.	.	MAF_INRAE=16.456;MAF_USDA=6.557
NC_035079.1	45837663	.	T	C	.	.	MAF_USDA=1.639
NC_035079.1	45837678	.	A	C	.	.	MAF_USDA=4.098
NC_035079.1	45837735	.	A	G	.	.	MAF_INRAE=5.263
NC_035079.1	45837783	.	A	G	.	.	MAF_USDA=4.098
NC_035079.1	45837871	.	G	T	.	.	MAF_USDA=2.459
NC_035079.1	45837927	.	T	C	.	.	MAF_INRAE=7.5;MAF_USDA=7.059
NC_035079.1	45837935	.	G	T	.	.	MAF_INRAE=22.152;MAF_USDA=22.917
NC_035079.1	45838074	.	G	A	.	.	MAF_INRAE=4.43;MAF_USDA=4.706
NC_035079.1	45838360	.	C	T	.	.	MAF_INRAE=18.987;MAF_USDA=8.235
NC_035079.1	45838499	.	T	A	.	.	MAF_USDA=7.377
NC_035079.1	45838513	.	G	A	.	.	MAF_USDA=9.016
NC_035079.1	45838516	.	A	T	.	.	MAF_USDA=7.377
NC_035079.1	45838615	.	C	A	.	.	MAF_USDA=1.639
NC_035079.1	45838634	.	A	G	.	.	MAF_USDA=1.639
NC_035079.1	45838680	.	G	A	.	.	MAF_USDA=13.934
NC_035079.1	45838686	.	G	A	.	.	MAF_USDA=14.167
NC_035079.1	45838715	.	A	T	.	.	MAF_USDA=10.588
NC_035079.1	45838804	.	G	A	.	.	MAF_USDA=4.098
NC_035079.1	45838852	.	G	T	.	.	MAF_USDA=3.279
NC_035079.1	45838893	.	A	G	.	.	MAF_USDA=4.098
NC_035079.1	45838943	.	C	G	.	.	MAF_USDA=3.279
NC_035079.1	45839019	.	G	T	.	.	MAF_INRAE=13.291;MAF_USDA=16.471
NC_035079.1	45839081	.	A	T	.	.	MAF_USDA=2.459
NC_035079.1	45839085	.	G	A	.	.	MAF_USDA=1.639
NC_035079.1	45839091	.	G	A	.	.	MAF_USDA=2.459
NC_035079.1	45839093	.	G	C	.	.	MAF_USDA=2.5
NC_035079.1	45839158	.	A	T	.	.	MAF_INRAE=5.263
NC_035079.1	45839219	.	C	T	.	.	MAF_USDA=16.393
NC_035079.1	45839229	.	T	A	.	.	MAF_USDA=1.639
NC_035079.1	45839305	.	T	G	.	.	MAF_USDA=12.5
NC_035079.1	45839486	.	C	T	.	.	MAF_INRAE=5.263;MAF_USDA=2.941
NC_035079.1	45839548	.	T	G	.	.	MAF_INRAE=21.053;MAF_USDA=7.647
NC_035079.1	45839577	.	G	A	.	.	MAF_USDA=2.459
NC_035079.1	45839624	.	C	T	.	.	MAF_USDA=4.098
NC_035079.1	45839636	.	G	A	.	.	MAF_USDA=3.279
NC_035079.1	45839706	.	G	A	.	.	MAF_USDA=4.918
NC_035079.1	45839724	.	G	A	.	.	MAF_USDA=3.279
NC_035079.1	45839742	.	G	T	.	.	MAF_USDA=3.279
NC_035079.1	45839797	.	T	A	.	.	MAF_USDA=4.098
NC_035079.1	45839865	.	A	G	.	.	MAF_USDA=14.118
NC_035079.1	45839884	.	T	G	.	.	MAF_USDA=1.639
NC_035079.1	45839909	.	C	A	.	.	MAF_INRAE=39.241;MAF_USDA=29.412
NC_035079.1	45839922	.	G	T	.	.	MAF_USDA=16.393
NC_035079.1	45839943	.	C	T	.	.	MAF_INRAE=18.987;MAF_USDA=7.647
NC_035079.1	45839947	.	T	G	.	.	MAF_USDA=9.836
NC_035079.1	45839992	.	T	A	.	.	MAF_INRAE=25.949;MAF_USDA=5.294
NC_035079.1	45840007	.	C	T	.	.	MAF_INRAE=22.152;MAF_USDA=12.941
NC_035079.1	45840022	.	C	T	.	.	MAF_USDA=2.459
NC_035079.1	45840102	.	T	G	.	.	MAF_USDA=13.115
NC_035079.1	45840187	.	C	A	.	.	MAF_USDA=13.115
NC_035079.1	45840224	.	T	C	.	.	MAF_USDA=12.295
NC_035079.1	45840225	.	G	T	.	.	MAF_USDA=12.295
NC_035079.1	45840281	.	A	G	.	.	MAF_INRAE=32.911;MAF_USDA=31.765
NC_035079.1	45840324	.	T	A	.	.	MAF_INRAE=13.924
NC_035079.1	45840325	.	G	A	.	.	MAF_USDA=18.75
NC_035079.1	45840468	.	C	T	.	.	MAF_INRAE=27.215;MAF_USDA=5.294
NC_035079.1	45840483	.	G	T	.	.	MAF_INRAE=10.759;MAF_USDA=8.824
NC_035079.1	45840491	.	G	A	.	.	MAF_USDA=16.667
NC_035079.1	45840512	.	C	T	.	.	MAF_USDA=13.115
NC_035079.1	45840567	.	C	T	.	.	MAF_USDA=17.213
NC_035079.1	45840582	.	C	A	.	.	MAF_INRAE=18.987;MAF_USDA=6.471
NC_035079.1	45840848	.	C	G	.	.	MAF_USDA=4.098
NC_035079.1	45841021	.	G	A	.	.	MAF_USDA=1.639
NC_035079.1	45841024	.	T	G	.	.	MAF_USDA=4.706
NC_035079.1	45841093	.	A	T	.	.	MAF_USDA=13.934
NC_035079.1	45841102	.	A	T	.	.	MAF_USDA=1.639
NC_035079.1	45841173	.	C	T	.	.	MAF_USDA=1.639
NC_035079.1	45841231	.	A	G	.	.	MAF_USDA=2.459
NC_035079.1	45841304	.	T	C	.	.	MAF_USDA=1.639
NC_035079.1	45841525	.	T	C	.	.	MAF_USDA=2.459
NC_035079.1	45841600	.	G	A	.	.	MAF_USDA=15.574
NC_035079.1	45841770	.	C	T	.	.	MAF_USDA=13.934
NC_035079.1	45841843	.	C	T	.	.	MAF_USDA=3.279
NC_035079.1	45841860	.	G	T	.	.	MAF_INRAE=25.833;MAF_USDA=27.083
NC_035079.1	45841864	.	T	A	.	.	MAF_USDA=1.639
NC_035079.1	45841953	.	G	A	.	.	MAF_INRAE=27.848;MAF_USDA=5.294
NC_035079.1	45842055	.	C	T	.	.	MAF_USDA=3.279
NC_035079.1	45842237	.	C	T	.	.	MAF_INRAE=4.43;MAF_USDA=4.706
NC_035079.1	45842366	.	G	A	.	.	MAF_USDA=14.754
NC_035079.1	45842498	.	T	C	.	.	MAF_INRAE=4.43;MAF_USDA=4.706
NC_035079.1	45842579	.	C	T	.	.	MAF_INRAE=32.911;MAF_USDA=32.941
NC_035079.1	45842585	.	A	G	.	.	MAF_INRAE=22.152;MAF_USDA=12.353
NC_035079.1	45842626	.	A	G	.	.	MAF_USDA=12.295
NC_035079.1	45842876	.	G	T	.	.	MAF_INRAE=10.526
NC_035079.1	45842898	.	C	T	.	.	MAF_INRAE=27.848;MAF_USDA=5.357
NC_035079.1	45842946	.	T	C	.	.	MAF_USDA=13.115
NC_035079.1	45842966	.	T	A	.	.	MAF_INRAE=22.152;MAF_USDA=12.353
NC_035079.1	45843160	.	C	T	.	.	MAF_USDA=7.647
NC_035079.1	45843167	.	C	T	.	.	MAF_USDA=2.459
NC_035079.1	45843244	.	C	T	.	.	MAF_USDA=1.639
NC_035079.1	45843259	.	A	T	.	.	MAF_USDA=1.639
NC_035079.1	45843302	.	A	C	.	.	MAF_INRAE=16.456;MAF_USDA=8.824
NC_035079.1	45843303	.	A	G	.	.	MAF_INRAE=15.823;MAF_USDA=2.941
NC_035079.1	45843345	.	G	C	.	.	MAF_USDA=1.639
NC_035079.1	45843352	.	A	C	.	.	MAF_INRAE=22.785;MAF_USDA=12.941
NC_035079.1	45843412	.	C	A	.	.	MAF_USDA=2.459
NC_035079.1	45843566	.	G	A	.	.	MAF_INRAE=32.911;MAF_USDA=33.529
NC_035079.1	45843779	.	C	G	.	.	MAF_INRAE=5.696
NC_035079.1	45844156	.	C	A	.	.	MAF_INRAE=5.263
NC_035079.1	45844161	.	G	T	.	.	MAF_INRAE=25.949;MAF_USDA=5.294
NC_035079.1	45844226	.	C	T	.	.	MAF_INRAE=13.924;MAF_USDA=5.738
NC_035079.1	45844349	.	G	T	.	.	MAF_USDA=13.115
NC_035079.1	45844351	.	T	A	.	.	MAF_USDA=13.934
NC_035079.1	45844443	.	C	T	.	.	MAF_INRAE=18.987;MAF_USDA=7.059
NC_035079.1	45844503	.	C	G	.	.	MAF_USDA=2.459
NC_035079.1	45844589	.	T	G	.	.	MAF_USDA=2.941
NC_035079.1	45844685	.	G	T	.	.	MAF_USDA=4.098
NC_035079.1	45844732	.	G	A	.	.	MAF_USDA=2.459
NC_035079.1	45844807	.	A	G	.	.	MAF_INRAE=8.333;MAF_USDA=7.647
NC_035079.1	45844845	.	C	T	.	.	MAF_USDA=1.639
NC_035079.1	45844846	.	G	A	.	.	MAF_INRAE=21.519;MAF_USDA=12.941
NC_035079.1	45844906	.	T	A	.	.	MAF_USDA=9.836
NC_035079.1	45844930	.	A	T	.	.	MAF_USDA=9.836
NC_035079.1	45844962	.	C	T	.	.	MAF_INRAE=28.481;MAF_USDA=21.176
NC_035079.1	45844989	.	G	C	.	.	MAF_INRAE=5.0;MAF_USDA=3.279
NC_035079.1	45845017	.	T	C	.	.	MAF_INRAE=32.911;MAF_USDA=24.118
NC_035079.1	45845336	.	G	A	.	.	MAF_USDA=11.765
NC_035079.1	45845394	.	T	C	.	.	MAF_USDA=4.918
NC_035079.1	45845478	.	G	A	.	.	MAF_USDA=2.459
NC_035079.1	45845525	.	G	A	.	.	MAF_USDA=10.0
NC_035079.1	45845613	.	C	G	.	.	MAF_USDA=8.235
NC_035079.1	45845614	.	T	C	.	.	MAF_USDA=8.235
NC_035079.1	45845669	.	T	C	.	.	MAF_USDA=1.639
NC_035079.1	45845700	.	C	A	.	.	MAF_USDA=1.639
NC_035079.1	45845812	.	C	T	.	.	MAF_INRAE=21.519;MAF_USDA=11.765
NC_035079.1	45845849	.	C	T	.	.	MAF_USDA=3.529
NC_035079.1	45845863	.	C	T	.	.	MAF_USDA=2.459
NC_035079.1	45845930	.	A	G	.	.	MAF_INRAE=10.759;MAF_USDA=7.647
NC_035079.1	45846113	.	T	C	.	.	MAF_USDA=11.176
NC_035079.1	45846150	.	C	T	.	.	MAF_USDA=1.639
NC_035079.1	45846151	.	G	A	.	.	MAF_USDA=10.0
NC_035079.1	45846172	.	A	T	.	.	MAF_INRAE=38.608;MAF_USDA=31.765
NC_035079.1	45846244	.	A	G	.	.	MAF_INRAE=25.949;MAF_USDA=5.294
NC_035079.1	45846363	.	G	A	.	.	MAF_USDA=1.639
NC_035079.1	45846396	.	C	T	.	.	MAF_INRAE=27.848;MAF_USDA=5.294
NC_035079.1	45846403	.	C	G	.	.	MAF_INRAE=5.696
NC_035079.1	45846465	.	G	A	.	.	MAF_USDA=8.333
NC_035079.1	45846549	.	C	A	.	.	MAF_INRAE=32.911;MAF_USDA=33.529
NC_035079.1	45846607	.	G	T	.	.	MAF_INRAE=33.544;MAF_USDA=32.353
NC_035079.1	45846813	.	A	C	.	.	MAF_USDA=1.639
NC_035079.1	45846863	.	A	G	.	.	MAF_INRAE=32.911;MAF_USDA=21.176
NC_035079.1	45846936	.	C	T	.	.	MAF_USDA=1.639
NC_035079.1	45846946	.	C	T	.	.	MAF_INRAE=36.709;MAF_USDA=25.882
NC_035079.1	45846968	.	G	A	.	.	MAF_USDA=4.918
NC_035079.1	45847144	.	G	A	.	.	MAF_USDA=4.098
NC_035079.1	45847162	.	G	A	.	.	MAF_USDA=4.098
NC_035079.1	45847165	.	C	G	.	.	MAF_USDA=4.098
NC_035079.1	45847313	.	T	A	.	.	MAF_USDA=4.098
NC_035079.1	45847392	.	A	C	.	.	MAF_USDA=4.918
NC_035079.1	45847473	.	G	A	.	.	MAF_USDA=2.459
NC_035079.1	45847615	.	A	T	.	.	MAF_INRAE=2.5;MAF_USDA=5.833
NC_035079.1	45847647	.	G	T	.	.	MAF_USDA=2.459
NC_035079.1	45847650	.	T	C	.	.	MAF_INRAE=32.911;MAF_USDA=30.588
NC_035079.1	45847670	.	G	A	.	.	MAF_INRAE=22.152;MAF_USDA=11.176
NC_035079.1	45847691	.	T	C	.	.	MAF_INRAE=2.5;MAF_USDA=4.918
NC_035079.1	45847707	.	A	C	.	.	MAF_USDA=2.459
NC_035079.1	45847780	.	C	T	.	.	MAF_USDA=1.639
NC_035079.1	45847794	.	T	C	.	.	MAF_INRAE=6.962;MAF_USDA=4.118
NC_035079.1	45847857	.	T	C	.	.	MAF_INRAE=34.81;MAF_USDA=42.941
NC_035079.1	45847890	.	G	T	.	.	MAF_INRAE=22.152;MAF_USDA=10.0
NC_035079.1	45847978	.	G	A	.	.	MAF_USDA=4.098
NC_035079.1	45848070	.	G	A	.	.	MAF_INRAE=10.526
NC_035079.1	45848232	.	A	G	.	.	MAF_INRAE=36.076;MAF_USDA=44.118
NC_035079.1	45848301	.	T	C	.	.	MAF_USDA=8.824
NC_035079.1	45848304	.	C	T	.	.	MAF_USDA=2.459
NC_035079.1	45848460	.	C	A	.	.	MAF_INRAE=2.5;MAF_USDA=2.459
NC_035079.1	45848512	.	A	T	.	.	MAF_INRAE=2.5;MAF_USDA=14.118
NC_035079.1	45848588	.	T	C	.	.	MAF_INRAE=34.177;MAF_USDA=46.471
NC_035079.1	45848611	.	A	G	.	.	MAF_USDA=5.738
NC_035079.1	45848820	.	A	T	.	.	MAF_USDA=4.098
NC_035079.1	45848849	.	G	A	.	.	MAF_INRAE=16.456;MAF_USDA=2.941
NC_035079.1	45848899	.	A	C	.	.	MAF_INRAE=27.215;MAF_USDA=5.294
NC_035079.1	45848913	.	T	G	.	.	MAF_USDA=8.197
NC_035079.1	45849034	.	T	C	.	.	MAF_USDA=2.459
NC_035079.1	45849097	.	A	T	.	.	MAF_USDA=5.294
NC_035079.1	45849112	.	G	T	.	.	MAF_INRAE=2.5;MAF_USDA=3.279
NC_035079.1	45849164	.	A	G	.	.	MAF_USDA=4.918
NC_035079.1	45849340	.	C	A	.	.	MAF_USDA=2.5
NC_035079.1	45849507	.	A	G	.	.	MAF_USDA=9.016
NC_035079.1	45849585	.	A	C	.	.	MAF_USDA=4.098
NC_035079.1	45849654	.	A	G	.	.	MAF_USDA=2.459
NC_035079.1	45849674	.	G	T	.	.	MAF_INRAE=32.911;MAF_USDA=22.941
NC_035079.1	45849700	.	A	G	.	.	MAF_INRAE=18.987;MAF_USDA=9.412
NC_035079.1	45849735	.	C	A	.	.	MAF_INRAE=43.671;MAF_USDA=45.294
NC_035079.1	45849755	.	A	C	.	.	MAF_INRAE=2.5;MAF_USDA=10.0
NC_035079.1	45849757	.	A	T	.	.	MAF_INRAE=43.671;MAF_USDA=44.706
NC_035079.1	45849771	.	G	A	.	.	MAF_USDA=3.279
NC_035079.1	45849789	.	C	T	.	.	MAF_INRAE=29.747;MAF_USDA=17.647
NC_035079.1	45849792	.	T	C	.	.	MAF_USDA=3.279
NC_035079.1	45849826	.	G	A	.	.	MAF_USDA=2.459
NC_035079.1	45849830	.	C	T	.	.	MAF_INRAE=43.671;MAF_USDA=42.353
NC_035079.1	45849864	.	C	G	.	.	MAF_USDA=16.667
NC_035079.1	45849893	.	G	T	.	.	MAF_USDA=2.941
NC_035079.1	45849899	.	T	A	.	.	MAF_INRAE=4.167
NC_035079.1	45850036	.	C	T	.	.	MAF_USDA=3.333
NC_035079.1	45850056	.	T	G	.	.	MAF_USDA=1.667
NC_035079.1	45850108	.	A	G	.	.	MAF_USDA=2.459
NC_035079.1	45850132	.	G	C	.	.	MAF_INRAE=2.5;MAF_USDA=9.412
NC_035079.1	45850224	.	G	T	.	.	MAF_USDA=1.639
NC_035079.1	45850369	.	C	T	.	.	MAF_USDA=3.529
NC_035079.1	45850439	.	A	G	.	.	MAF_USDA=3.279
NC_035079.1	45850469	.	A	G	.	.	MAF_INRAE=4.167
NC_035079.1	45850522	.	A	C	.	.	MAF_USDA=1.639
NC_035079.1	45850663	.	C	T	.	.	MAF_USDA=3.279
NC_035079.1	45850855	.	G	A	.	.	MAF_USDA=3.279
NC_035079.1	45850893	.	C	T	.	.	MAF_INRAE=30.38;MAF_USDA=36.471
NC_035079.1	45850901	.	C	G	.	.	MAF_USDA=4.098
NC_035079.1	45850908	.	G	A	.	.	MAF_INRAE=7.595;MAF_USDA=10.417
NC_035079.1	45850926	.	C	T	.	.	MAF_USDA=1.639
NC_035079.1	45850958	.	G	T	.	.	MAF_USDA=3.279
NC_035079.1	45850992	.	T	G	.	.	MAF_INRAE=20.253;MAF_USDA=18.235
NC_035079.1	45851016	.	C	T	.	.	MAF_INRAE=32.278;MAF_USDA=20.0
NC_035079.1	45851036	.	T	A	.	.	MAF_USDA=1.639
NC_035079.1	45851045	.	C	A	.	.	MAF_USDA=3.279
NC_035079.1	45851220	.	G	A	.	.	MAF_INRAE=43.671;MAF_USDA=33.529
NC_035079.1	45851327	.	C	G	.	.	MAF_INRAE=8.333;MAF_USDA=8.235
NC_035079.1	45851493	.	G	A	.	.	MAF_INRAE=2.5;MAF_USDA=2.459
NC_035079.1	45851568	.	C	A	.	.	MAF_USDA=2.941
NC_035079.1	45851596	.	T	C	.	.	MAF_INRAE=32.278;MAF_USDA=49.405
NC_035079.1	45851597	.	G	A	.	.	MAF_INRAE=6.667;MAF_USDA=4.762
NC_035079.1	45851663	.	A	G	.	.	MAF_INRAE=39.241;MAF_USDA=35.542
NC_035079.1	45851684	.	T	C	.	.	MAF_USDA=2.5
NC_035079.1	45851693	.	G	C	.	.	MAF_USDA=19.643
NC_035079.1	45851770	.	C	T	.	.	MAF_USDA=1.639
NC_035079.1	45852114	.	A	G	.	.	MAF_USDA=1.639
NC_035079.1	45852115	.	T	A	.	.	MAF_INRAE=4.43;MAF_USDA=3.529
NC_035079.1	45852116	.	A	C	.	.	MAF_INRAE=29.167;MAF_USDA=20.588
NC_035079.1	45852250	.	A	T	.	.	MAF_INRAE=8.333;MAF_USDA=15.294
NC_035079.1	45852274	.	A	G	.	.	MAF_INRAE=31.013;MAF_USDA=22.353
NC_035079.1	45852336	.	G	A	.	.	MAF_INRAE=29.747;MAF_USDA=18.235
NC_035079.1	45852382	.	T	A	.	.	MAF_INRAE=29.747;MAF_USDA=19.412
NC_035079.1	45852389	.	G	A	.	.	MAF_USDA=4.918
NC_035079.1	45852398	.	G	A	.	.	MAF_INRAE=32.911;MAF_USDA=47.647
NC_035079.1	45852470	.	C	T	.	.	MAF_INRAE=8.333;MAF_USDA=15.294
NC_035079.1	45852520	.	A	G	.	.	MAF_INRAE=32.911;MAF_USDA=47.647
NC_035079.1	45852583	.	G	T	.	.	MAF_USDA=2.941
NC_035079.1	45852665	.	A	C	.	.	MAF_USDA=19.412
NC_035079.1	45852666	.	G	A	.	.	MAF_USDA=4.918
NC_035079.1	45852687	.	T	C	.	.	MAF_USDA=2.459
NC_035079.1	45852722	.	G	A	.	.	MAF_USDA=3.279
NC_035079.1	45852893	.	G	A	.	.	MAF_USDA=6.557
NC_035079.1	45852895	.	G	A	.	.	MAF_INRAE=31.013;MAF_USDA=18.235
NC_035079.1	45852997	.	T	C	.	.	MAF_USDA=10.588
NC_035079.1	45853053	.	A	G	.	.	MAF_USDA=2.941
NC_035079.1	45853093	.	T	A	.	.	MAF_INRAE=8.333;MAF_USDA=14.583
NC_035079.1	45853097	.	C	T	.	.	MAF_INRAE=31.013;MAF_USDA=18.824
NC_035079.1	45853175	.	A	G	.	.	MAF_INRAE=37.342;MAF_USDA=30.588
NC_035079.1	45853179	.	C	T	.	.	MAF_INRAE=29.167;MAF_USDA=16.471
NC_035079.1	45853231	.	C	A	.	.	MAF_INRAE=8.333;MAF_USDA=14.706
NC_035079.1	45853276	.	T	A	.	.	MAF_INRAE=31.013;MAF_USDA=15.882
NC_035079.1	45853277	.	A	C	.	.	MAF_INRAE=8.333;MAF_USDA=14.706
NC_035079.1	45853303	.	T	A	.	.	MAF_INRAE=8.333;MAF_USDA=15.294
NC_035079.1	45853306	.	G	T	.	.	MAF_USDA=2.459
NC_035079.1	45853317	.	G	A	.	.	MAF_INRAE=10.526
NC_035079.1	45853474	.	G	T	.	.	MAF_INRAE=37.342;MAF_USDA=34.118
NC_035079.1	45853504	.	C	A	.	.	MAF_INRAE=8.333;MAF_USDA=8.235
NC_035079.1	45853549	.	G	T	.	.	MAF_USDA=2.459
NC_035079.1	45853560	.	G	A	.	.	MAF_USDA=2.941
NC_035079.1	45853565	.	T	A	.	.	MAF_USDA=2.941
NC_035079.1	45853607	.	G	C	.	.	MAF_INRAE=2.5;MAF_USDA=8.824
NC_035079.1	45853696	.	A	T	.	.	MAF_INRAE=8.333;MAF_USDA=10.588
NC_035079.1	45853698	.	C	A	.	.	MAF_INRAE=10.526
NC_035079.1	45853719	.	G	T	.	.	MAF_USDA=1.639
NC_035079.1	45853857	.	T	G	.	.	MAF_USDA=7.377
NC_035079.1	45853905	.	G	T	.	.	MAF_USDA=4.098
NC_035079.1	45853920	.	T	A	.	.	MAF_INRAE=18.987;MAF_USDA=15.882
NC_035079.1	45854046	.	T	G	.	.	MAF_USDA=4.098
NC_035079.1	45854094	.	A	C	.	.	MAF_INRAE=46.203;MAF_USDA=28.235
NC_035079.1	45854098	.	T	G	.	.	MAF_INRAE=11.667;MAF_USDA=8.235
NC_035079.1	45854142	.	A	T	.	.	MAF_INRAE=10.526
NC_035079.1	45854180	.	G	A	.	.	MAF_INRAE=22.152;MAF_USDA=22.353
NC_035079.1	45854183	.	C	A	.	.	MAF_INRAE=42.5;MAF_USDA=43.529
NC_035079.1	45854196	.	G	A	.	.	MAF_INRAE=13.924;MAF_USDA=12.353
NC_035079.1	45854234	.	A	T	.	.	MAF_USDA=2.459
NC_035079.1	45854295	.	A	T	.	.	MAF_USDA=1.639
NC_035079.1	45854396	.	G	A	.	.	MAF_USDA=7.377
NC_035079.1	45854460	.	C	A	.	.	MAF_USDA=3.279
NC_035079.1	45854469	.	G	T	.	.	MAF_USDA=4.098
NC_035079.1	45854491	.	C	T	.	.	MAF_INRAE=9.494;MAF_USDA=20.588
NC_035079.1	45854610	.	A	G	.	.	MAF_INRAE=27.848;MAF_USDA=8.824
NC_035079.1	45854622	.	A	T	.	.	MAF_USDA=1.639
NC_035079.1	45854638	.	C	A	.	.	MAF_USDA=4.167
NC_035079.1	45854643	.	G	A	.	.	MAF_INRAE=27.848;MAF_USDA=8.824
NC_035079.1	45854682	.	G	A	.	.	MAF_USDA=2.459
NC_035079.1	45854703	.	T	C	.	.	MAF_USDA=1.639
NC_035079.1	45854705	.	A	T	.	.	MAF_USDA=2.459
NC_035079.1	45854734	.	G	A	.	.	MAF_USDA=1.639
NC_035079.1	45854815	.	C	A	.	.	MAF_INRAE=25.316
NC_035079.1	45854917	.	G	T	.	.	MAF_USDA=4.098
NC_035079.1	45855024	.	A	G	.	.	MAF_INRAE=41.139;MAF_USDA=45.882
NC_035079.1	45855025	.	G	A	.	.	MAF_INRAE=44.167;MAF_USDA=46.471
NC_035079.1	45855042	.	G	A	.	.	MAF_INRAE=41.139;MAF_USDA=46.471
NC_035079.1	45855137	.	A	C	.	.	MAF_INRAE=10.526
NC_035079.1	45855145	.	A	T	.	.	MAF_INRAE=31.646;MAF_USDA=34.706
NC_035079.1	45855234	.	A	C	.	.	MAF_INRAE=41.772;MAF_USDA=45.882
NC_035079.1	45855329	.	G	T	.	.	MAF_INRAE=4.167
NC_035079.1	45855405	.	A	T	.	.	MAF_USDA=3.279
NC_035079.1	45855524	.	G	A	.	.	MAF_INRAE=35.443;MAF_USDA=27.059
NC_035079.1	45855543	.	C	A	.	.	MAF_INRAE=14.167;MAF_USDA=10.0
NC_035079.1	45855583	.	C	T	.	.	MAF_INRAE=10.526
NC_035079.1	45855625	.	G	A	.	.	MAF_INRAE=10.526
NC_035079.1	45855689	.	G	T	.	.	MAF_INRAE=20.886;MAF_USDA=8.696
NC_035079.1	45855835	.	G	C	.	.	MAF_INRAE=18.333
NC_035079.1	45855868	.	T	G	.	.	MAF_USDA=2.586
NC_035079.1	45855876	.	T	G	.	.	MAF_INRAE=10.526
NC_035079.1	45855947	.	T	C	.	.	MAF_INRAE=32.278;MAF_USDA=29.268
NC_035079.1	45856054	.	A	T	.	.	MAF_INRAE=10.526
NC_035079.1	45856233	.	T	G	.	.	MAF_INRAE=31.646;MAF_USDA=27.711
NC_035079.1	45856257	.	G	A	.	.	MAF_INRAE=26.582;MAF_USDA=10.843
NC_035079.1	45856262	.	C	A	.	.	MAF_USDA=1.667
NC_035079.1	45856315	.	C	A	.	.	MAF_USDA=2.5
NC_035079.1	45856404	.	G	T	.	.	MAF_USDA=9.167
NC_035079.1	45856418	.	G	T	.	.	MAF_USDA=10.169
NC_035079.1	45856515	.	G	A	.	.	MAF_USDA=4.167
NC_035079.1	45856547	.	A	T	.	.	MAF_USDA=12.5
NC_035079.1	45856642	.	G	T	.	.	MAF_INRAE=25.316;MAF_USDA=37.5
NC_035079.1	45856668	.	G	T	.	.	MAF_INRAE=9.167;MAF_USDA=26.22
NC_035079.1	45856980	.	T	C	.	.	MAF_USDA=1.639
NC_035079.1	45857029	.	G	T	.	.	MAF_INRAE=42.105;MAF_USDA=11.765
NC_035079.1	45857119	.	T	G	.	.	MAF_USDA=4.706
NC_035079.1	45857192	.	A	G	.	.	MAF_INRAE=31.646;MAF_USDA=34.706
NC_035079.1	45857334	.	C	T	.	.	MAF_USDA=2.459
NC_035079.1	45857337	.	G	T	.	.	MAF_USDA=6.557
NC_035079.1	45857447	.	G	A	.	.	MAF_USDA=2.459
NC_035079.1	45857717	.	G	C	.	.	MAF_USDA=1.667
NC_035079.1	45857765	.	C	G	.	.	MAF_INRAE=20.886;MAF_USDA=3.571
NC_035079.1	45857789	.	G	A	.	.	MAF_USDA=2.459
NC_035079.1	45857842	.	A	C	.	.	MAF_INRAE=26.582;MAF_USDA=18.235
NC_035079.1	45857908	.	G	A	.	.	MAF_USDA=4.118
NC_035079.1	45857955	.	G	T	.	.	MAF_INRAE=10.526
NC_035079.1	45857969	.	A	G	.	.	MAF_INRAE=8.333;MAF_USDA=27.059
NC_035079.1	45858118	.	C	T	.	.	MAF_INRAE=41.139;MAF_USDA=42.941
NC_035079.1	45858130	.	T	G	.	.	MAF_INRAE=31.646;MAF_USDA=25.294
NC_035079.1	45858135	.	C	A	.	.	MAF_INRAE=41.139;MAF_USDA=42.941
NC_035079.1	45858199	.	G	A	.	.	MAF_INRAE=25.316;MAF_USDA=19.643
NC_035079.1	45858271	.	C	T	.	.	MAF_INRAE=19.167
NC_035079.1	45858321	.	T	A	.	.	MAF_USDA=1.639
NC_035079.1	45858343	.	A	C	.	.	MAF_INRAE=10.526;MAF_USDA=3.529
NC_035079.1	45858513	.	C	A	.	.	MAF_INRAE=21.053;MAF_USDA=7.738
NC_035079.1	45858535	.	T	A	.	.	MAF_INRAE=7.5;MAF_USDA=8.235
NC_035079.1	45858627	.	T	A	.	.	MAF_USDA=2.083
NC_035079.1	45858899	.	T	C	.	.	MAF_USDA=4.098
NC_035079.1	45858917	.	G	A	.	.	MAF_USDA=3.279
NC_035079.1	45859040	.	G	A	.	.	MAF_INRAE=20.886;MAF_USDA=20.588
NC_035079.1	45859043	.	T	A	.	.	MAF_USDA=1.639
NC_035079.1	45859202	.	G	A	.	.	MAF_USDA=6.557
NC_035079.1	45859212	.	G	A	.	.	MAF_INRAE=2.5;MAF_USDA=1.639
NC_035079.1	45859389	.	A	T	.	.	MAF_USDA=2.459
NC_035079.1	45859398	.	A	C	.	.	MAF_USDA=4.706
NC_035079.1	45859607	.	T	G	.	.	MAF_INRAE=5.263
NC_035079.1	45859631	.	C	T	.	.	MAF_USDA=1.639
NC_035079.1	45859636	.	G	T	.	.	MAF_INRAE=15.823;MAF_USDA=3.529
NC_035079.1	45859638	.	T	A	.	.	MAF_USDA=2.459
NC_035079.1	45859676	.	C	A	.	.	MAF_USDA=8.235
NC_035079.1	45859781	.	G	A	.	.	MAF_INRAE=31.013;MAF_USDA=27.059
NC_035079.1	45859783	.	T	A	.	.	MAF_INRAE=45.0;MAF_USDA=42.941
NC_035079.1	45859805	.	C	G	.	.	MAF_INRAE=21.053
NC_035079.1	45859887	.	T	C	.	.	MAF_USDA=4.098
NC_035079.1	45859898	.	G	T	.	.	MAF_USDA=1.639
NC_035079.1	45859904	.	G	T	.	.	MAF_USDA=4.918
NC_035079.1	45859966	.	A	G	.	.	MAF_INRAE=7.5;MAF_USDA=10.588
NC_035079.1	45860025	.	A	G	.	.	MAF_USDA=4.118
NC_035079.1	45860026	.	G	C	.	.	MAF_USDA=4.118
NC_035079.1	45860030	.	G	T	.	.	MAF_INRAE=16.456;MAF_USDA=6.471
NC_035079.1	45860065	.	G	T	.	.	MAF_USDA=2.941
NC_035079.1	45860071	.	G	A	.	.	MAF_USDA=4.098
NC_035079.1	45860076	.	G	A	.	.	MAF_USDA=2.083
NC_035079.1	45860165	.	T	C	.	.	MAF_USDA=8.235
NC_035079.1	45860552	.	C	T	.	.	MAF_USDA=4.098
NC_035079.1	45860555	.	G	T	.	.	MAF_INRAE=30.38;MAF_USDA=15.882
NC_035079.1	45860692	.	T	C	.	.	MAF_USDA=2.542
NC_035079.1	45860734	.	G	T	.	.	MAF_INRAE=45.57;MAF_USDA=21.429
NC_035079.1	45860736	.	G	T	.	.	MAF_INRAE=46.667;MAF_USDA=35.119
NC_035079.1	45860807	.	C	G	.	.	MAF_USDA=7.059
NC_035079.1	45860869	.	C	T	.	.	MAF_USDA=6.471
NC_035079.1	45860886	.	C	T	.	.	MAF_INRAE=26.316;MAF_USDA=18.824
NC_035079.1	45861106	.	C	A	.	.	MAF_INRAE=20.886;MAF_USDA=6.25
NC_035079.1	45861110	.	T	A	.	.	MAF_USDA=7.059
NC_035079.1	45861237	.	A	T	.	.	MAF_USDA=1.639
NC_035079.1	45861316	.	C	T	.	.	MAF_INRAE=36.667;MAF_USDA=20.0
NC_035079.1	45861363	.	A	C	.	.	MAF_INRAE=13.333;MAF_USDA=9.412
NC_035079.1	45861372	.	G	A	.	.	MAF_INRAE=37.342;MAF_USDA=19.412
NC_035079.1	45861432	.	G	A	.	.	MAF_USDA=3.279
NC_035079.1	45861444	.	C	A	.	.	MAF_USDA=3.279
NC_035079.1	45861445	.	G	T	.	.	MAF_INRAE=25.316;MAF_USDA=2.941
NC_035079.1	45861483	.	G	A	.	.	MAF_INRAE=2.632
NC_035079.1	45861612	.	A	T	.	.	MAF_USDA=3.279
NC_035079.1	45861671	.	A	T	.	.	MAF_INRAE=36.076;MAF_USDA=19.412
NC_035079.1	45861702	.	T	A	.	.	MAF_INRAE=19.62;MAF_USDA=12.5
NC_035079.1	45861743	.	T	A	.	.	MAF_INRAE=17.089
NC_035079.1	45861770	.	A	C	.	.	MAF_INRAE=14.167
NC_035079.1	45861773	.	G	T	.	.	MAF_INRAE=14.167
NC_035079.1	45861787	.	A	C	.	.	MAF_INRAE=18.354
NC_035079.1	45861798	.	A	C	.	.	MAF_INRAE=18.354
NC_035079.1	45861810	.	T	G	.	.	MAF_INRAE=14.167
NC_035079.1	45861814	.	T	C	.	.	MAF_INRAE=14.167
NC_035079.1	45861816	.	T	C	.	.	MAF_INRAE=14.167
NC_035079.1	45861817	.	G	A	.	.	MAF_INRAE=14.167
NC_035079.1	45861819	.	G	A	.	.	MAF_INRAE=14.167
NC_035079.1	45861823	.	T	A	.	.	MAF_INRAE=14.167
NC_035079.1	45861853	.	G	T	.	.	MAF_USDA=2.459
NC_035079.1	45861890	.	T	C	.	.	MAF_INRAE=38.608;MAF_USDA=25.294
NC_035079.1	45861922	.	G	A	.	.	MAF_USDA=2.353
NC_035079.1	45861944	.	C	T	.	.	MAF_USDA=1.639
NC_035079.1	45861960	.	T	C	.	.	MAF_INRAE=1.667;MAF_USDA=18.033
NC_035079.1	45862011	.	T	G	.	.	MAF_INRAE=5.063;MAF_USDA=4.098
NC_035079.1	45862013	.	G	T	.	.	MAF_INRAE=5.833;MAF_USDA=4.098
NC_035079.1	45862054	.	C	G	.	.	MAF_INRAE=21.519;MAF_USDA=8.333
NC_035079.1	45862071	.	A	T	.	.	MAF_INRAE=5.833;MAF_USDA=3.279
NC_035079.1	45862174	.	G	A	.	.	MAF_INRAE=36.076;MAF_USDA=19.412
NC_035079.1	45862201	.	C	T	.	.	MAF_INRAE=22.152;MAF_USDA=8.235
NC_035079.1	45862206	.	T	A	.	.	MAF_INRAE=20.886;MAF_USDA=3.529
NC_035079.1	45862210	.	T	G	.	.	MAF_USDA=2.083
NC_035079.1	45862290	.	T	C	.	.	MAF_INRAE=22.152;MAF_USDA=8.235
NC_035079.1	45862294	.	T	A	.	.	MAF_INRAE=34.177;MAF_USDA=19.412
NC_035079.1	45862300	.	G	C	.	.	MAF_USDA=1.639
NC_035079.1	45862312	.	A	G	.	.	MAF_INRAE=8.333;MAF_USDA=26.471
NC_035079.1	45862318	.	C	T	.	.	MAF_USDA=3.279
NC_035079.1	45862330	.	C	T	.	.	MAF_USDA=8.235
NC_035079.1	45862331	.	A	T	.	.	MAF_INRAE=21.519;MAF_USDA=8.824
NC_035079.1	45862351	.	G	A	.	.	MAF_USDA=8.235
NC_035079.1	45862356	.	C	T	.	.	MAF_USDA=8.824
NC_035079.1	45862403	.	G	C	.	.	MAF_USDA=2.459
NC_035079.1	45862404	.	G	T	.	.	MAF_USDA=2.459
NC_035079.1	45862410	.	C	A	.	.	MAF_USDA=5.738
NC_035079.1	45862432	.	T	C	.	.	MAF_USDA=4.918
NC_035079.1	45862450	.	C	T	.	.	MAF_INRAE=22.152;MAF_USDA=8.235
NC_035079.1	45862602	.	G	A	.	.	MAF_USDA=3.279
NC_035079.1	45862649	.	C	T	.	.	MAF_USDA=1.639
NC_035079.1	45862743	.	C	T	.	.	MAF_INRAE=20.886;MAF_USDA=8.235
NC_035079.1	45862744	.	A	G	.	.	MAF_INRAE=45.0;MAF_USDA=37.647
NC_035079.1	45862774	.	C	A	.	.	MAF_USDA=3.279
NC_035079.1	45862777	.	T	A	.	.	MAF_USDA=2.459
NC_035079.1	45862788	.	G	T	.	.	MAF_INRAE=22.152;MAF_USDA=8.235
NC_035079.1	45862789	.	C	A	.	.	MAF_INRAE=19.167;MAF_USDA=8.235
NC_035079.1	45862790	.	C	T	.	.	MAF_INRAE=2.5;MAF_USDA=2.459
NC_035079.1	45862792	.	C	T	.	.	MAF_USDA=5.294
NC_035079.1	45862799	.	T	C	.	.	MAF_USDA=4.706
NC_035079.1	45862805	.	CA	CC	.	.	MAF_USDA=37.5
NC_035079.1	45862904	.	A	T	.	.	MAF_INRAE=20.886;MAF_USDA=8.235
NC_035079.1	45862921	.	A	C	.	.	MAF_INRAE=10.526
NC_035079.1	45862970	.	A	G	.	.	MAF_INRAE=21.519;MAF_USDA=8.235
NC_035079.1	45862987	.	T	C	.	.	MAF_INRAE=21.519;MAF_USDA=3.529
NC_035079.1	45863186	.	A	G	.	.	MAF_USDA=4.098
NC_035079.1	45863218	.	C	T	.	.	MAF_INRAE=36.709;MAF_USDA=20.588
NC_035079.1	45863227	.	T	C	.	.	MAF_USDA=1.639
NC_035079.1	45863354	.	C	A	.	.	MAF_INRAE=3.333
NC_035079.1	45863368	.	G	T	.	.	MAF_USDA=4.918
NC_035079.1	45863463	.	G	A	.	.	MAF_USDA=5.738
NC_035079.1	45863480	.	A	G	.	.	MAF_INRAE=22.785;MAF_USDA=8.824
NC_035079.1	45863605	.	A	G	.	.	MAF_USDA=2.941
NC_035079.1	45863644	.	C	T	.	.	MAF_USDA=3.279
NC_035079.1	45863667	.	G	A	.	.	MAF_USDA=1.639
NC_035079.1	45863677	.	T	G	.	.	MAF_INRAE=36.709;MAF_USDA=21.176
NC_035079.1	45863827	.	A	G	.	.	MAF_INRAE=22.152;MAF_USDA=8.824
NC_035079.1	45863847	.	C	T	.	.	MAF_USDA=4.167
NC_035079.1	45863883	.	C	T	.	.	MAF_USDA=1.639
NC_035079.1	45863956	.	C	A	.	.	MAF_USDA=4.706
NC_035079.1	45864000	.	A	G	.	.	MAF_INRAE=5.263
NC_035079.1	45864017	.	A	C	.	.	MAF_INRAE=18.354;MAF_USDA=9.412
NC_035079.1	45864023	.	C	T	.	.	MAF_USDA=1.639
NC_035079.1	45864030	.	T	C	.	.	MAF_INRAE=21.519;MAF_USDA=8.235
NC_035079.1	45864072	.	C	T	.	.	MAF_INRAE=22.152;MAF_USDA=8.235
NC_035079.1	45864086	.	C	T	.	.	MAF_INRAE=18.987;MAF_USDA=12.353
NC_035079.1	45864126	.	C	T	.	.	MAF_INRAE=20.886;MAF_USDA=8.824
NC_035079.1	45864163	.	G	C	.	.	MAF_USDA=1.639
NC_035079.1	45864170	.	A	G	.	.	MAF_USDA=1.639
NC_035079.1	45864189	.	C	A	.	.	MAF_USDA=1.639
NC_035079.1	45864236	.	C	A	.	.	MAF_INRAE=4.167
NC_035079.1	45864265	.	T	C	.	.	MAF_USDA=2.459
NC_035079.1	45864282	.	T	C	.	.	MAF_INRAE=14.167;MAF_USDA=14.583
NC_035079.1	45864293	.	C	T	.	.	MAF_INRAE=14.167;MAF_USDA=16.667
NC_035079.1	45864298	.	C	T	.	.	MAF_INRAE=2.5;MAF_USDA=6.557
NC_035079.1	45864299	.	G	A	.	.	MAF_INRAE=15.823;MAF_USDA=16.667
NC_035079.1	45864301	.	G	T	.	.	MAF_INRAE=14.167;MAF_USDA=16.667
NC_035079.1	45864325	.	G	T	.	.	MAF_INRAE=7.5
NC_035079.1	45864370	.	A	G	.	.	MAF_USDA=43.478
NC_035079.1	45864384	.	G	T	.	.	MAF_USDA=8.333
NC_035079.1	45864590	.	A	T	.	.	MAF_USDA=8.434
NC_035079.1	45864608	.	C	T	.	.	MAF_USDA=1.667
NC_035079.1	45864728	.	A	T	.	.	MAF_USDA=4.878
NC_035079.1	45864892	.	C	G	.	.	MAF_USDA=8.537
NC_035079.1	45864932	.	G	T	.	.	MAF_USDA=3.333
NC_035079.1	45865015	.	T	A	.	.	MAF_USDA=9.877
NC_035079.1	45865088	.	A	G	.	.	MAF_USDA=8.537
NC_035079.1	45865103	.	C	A	.	.	MAF_USDA=4.237
NC_035079.1	45865115	.	G	T	.	.	MAF_USDA=17.391
NC_035079.1	45865134	.	C	T	.	.	MAF_USDA=2.174
NC_035079.1	45865164	.	A	G	.	.	MAF_USDA=8.434
NC_035079.1	45865372	.	G	T	.	.	MAF_USDA=1.667
NC_035079.1	45865651	.	A	G	.	.	MAF_USDA=2.542
NC_035079.1	45865656	.	C	A	.	.	MAF_USDA=10.494
NC_035079.1	45865683	.	T	G	.	.	MAF_USDA=6.173
NC_035079.1	45865730	.	G	A	.	.	MAF_USDA=2.542
NC_035079.1	45865838	.	T	C	.	.	MAF_USDA=1.695
NC_035079.1	45865848	.	G	T	.	.	MAF_USDA=1.695
NC_035079.1	45865867	.	C	A	.	.	MAF_USDA=5.556
NC_035079.1	45865871	.	G	A	.	.	MAF_USDA=6.78
NC_035079.1	45865899	.	G	A	.	.	MAF_USDA=7.627
NC_035079.1	45866005	.	C	G	.	.	MAF_USDA=1.667
NC_035079.1	45866116	.	T	G	.	.	MAF_USDA=8.75
NC_035079.1	45866165	.	T	C	.	.	MAF_USDA=34.091
NC_035079.1	45866166	.	T	C	.	.	MAF_USDA=34.091
NC_035079.1	45866180	.	C	T	.	.	MAF_USDA=2.5
NC_035079.1	45866272	.	A	T	.	.	MAF_USDA=4.167
NC_035079.1	45866429	.	A	T	.	.	MAF_USDA=2.542
NC_035079.1	45866434	.	A	T	.	.	MAF_USDA=10.169
NC_035079.1	45866469	.	A	G	.	.	MAF_USDA=1.695
NC_035079.1	45866509	.	C	T	.	.	MAF_USDA=1.695
NC_035079.1	45866791	.	T	C	.	.	MAF_USDA=34.091
NC_035079.1	45866807	.	T	C	.	.	MAF_USDA=18.182
NC_035079.1	45867514	.	T	G	.	.	MAF_USDA=3.333
NC_035079.1	45867597	.	T	G	.	.	MAF_USDA=19.565
NC_035079.1	45867661	.	T	G	.	.	MAF_USDA=8.621
NC_035079.1	45867885	.	T	A	.	.	MAF_USDA=6.78
NC_035079.1	45867893	.	C	G	.	.	MAF_USDA=6.78
NC_035079.1	45867905	.	A	G	.	.	MAF_USDA=4.878
NC_035079.1	45867941	.	G	T	.	.	MAF_USDA=18.675
NC_035079.1	45867952	.	G	A	.	.	MAF_USDA=2.542
NC_035079.1	45868012	.	G	T	.	.	MAF_USDA=5.932
NC_035079.1	45868122	.	A	C	.	.	MAF_USDA=3.39
NC_035079.1	45868141	.	G	A	.	.	MAF_USDA=3.448
NC_035079.1	45868187	.	T	A	.	.	MAF_USDA=2.586
NC_035079.1	45868225	.	A	G	.	.	MAF_USDA=8.475
NC_035079.1	45868275	.	A	T	.	.	MAF_USDA=8.475
NC_035079.1	45868332	.	A	G	.	.	MAF_USDA=3.086
NC_035079.1	45868363	.	T	A	.	.	MAF_USDA=5.556
NC_035079.1	45868382	.	C	T	.	.	MAF_USDA=6.173
NC_035079.1	45868424	.	G	T	.	.	MAF_USDA=2.542
NC_035079.1	45868433	.	C	A	.	.	MAF_USDA=3.39
NC_035079.1	45868524	.	T	C	.	.	MAF_USDA=8.475
NC_035079.1	45868555	.	G	T	.	.	MAF_USDA=4.237
NC_035079.1	45868633	.	T	C	.	.	MAF_USDA=1.695
NC_035079.1	45868635	.	C	T	.	.	MAF_USDA=8.025
NC_035079.1	45868724	.	C	A	.	.	MAF_USDA=19.136
NC_035079.1	45868725	.	A	T	.	.	MAF_USDA=19.136
NC_035079.1	45868755	.	C	T	.	.	MAF_USDA=8.025
NC_035079.1	45868778	.	C	T	.	.	MAF_USDA=3.39
NC_035079.1	45868812	.	T	A	.	.	MAF_USDA=1.695
NC_035079.1	45869066	.	A	G	.	.	MAF_USDA=6.667
NC_035079.1	45869135	.	G	A	.	.	MAF_USDA=20.122
NC_035079.1	45869180	.	A	G	.	.	MAF_INRAE=15.823;MAF_USDA=7.647
NC_035079.1	45869220	.	C	T	.	.	MAF_USDA=4.167
NC_035079.1	45869245	.	G	A	.	.	MAF_USDA=3.279
NC_035079.1	45869314	.	G	A	.	.	MAF_INRAE=8.333;MAF_USDA=8.235
NC_035079.1	45869350	.	G	A	.	.	MAF_INRAE=11.392
NC_035079.1	45869430	.	T	A	.	.	MAF_INRAE=48.101;MAF_USDA=37.059
NC_035079.1	45869608	.	G	A	.	.	MAF_INRAE=8.333;MAF_USDA=28.235
NC_035079.1	45869634	.	T	C	.	.	MAF_INRAE=48.101;MAF_USDA=35.294
NC_035079.1	45869652	.	C	T	.	.	MAF_INRAE=11.392;MAF_USDA=8.197
NC_035079.1	45869654	.	C	A	.	.	MAF_USDA=3.279
NC_035079.1	45869701	.	C	T	.	.	MAF_USDA=2.459
NC_035079.1	45869747	.	C	T	.	.	MAF_USDA=4.918
NC_035079.1	45869833	.	C	T	.	.	MAF_USDA=4.918
NC_035079.1	45869836	.	G	A	.	.	MAF_USDA=3.279
NC_035079.1	45869949	.	T	G	.	.	MAF_INRAE=32.911;MAF_USDA=17.059
NC_035079.1	45869995	.	A	T	.	.	MAF_USDA=2.459
NC_035079.1	45870031	.	A	T	.	.	MAF_INRAE=20.886;MAF_USDA=14.118
NC_035079.1	45870069	.	C	A	.	.	MAF_USDA=3.279
NC_035079.1	45870070	.	T	G	.	.	MAF_INRAE=5.263
NC_035079.1	45870179	.	T	G	.	.	MAF_INRAE=12.5;MAF_USDA=8.197
NC_035079.1	45870180	.	G	T	.	.	MAF_INRAE=32.5;MAF_USDA=8.824
NC_035079.1	45870236	.	A	G	.	.	MAF_INRAE=10.526
NC_035079.1	45870245	.	T	A	.	.	MAF_USDA=3.279
NC_035079.1	45870248	.	T	G	.	.	MAF_USDA=4.167
NC_035079.1	45870274	.	G	C	.	.	MAF_USDA=2.083
NC_035079.1	45870295	.	C	T	.	.	MAF_INRAE=48.734;MAF_USDA=27.647
NC_035079.1	45870303	.	T	A	.	.	MAF_USDA=5.738
NC_035079.1	45870322	.	C	G	.	.	MAF_USDA=8.333
NC_035079.1	45870362	.	A	C	.	.	MAF_USDA=4.918
NC_035079.1	45870367	.	T	C	.	.	MAF_INRAE=5.696;MAF_USDA=4.118
NC_035079.1	45870574	.	T	A	.	.	MAF_INRAE=10.526
NC_035079.1	45870598	.	T	G	.	.	MAF_INRAE=6.667;MAF_USDA=29.167
NC_035079.1	45870638	.	A	T	.	.	MAF_INRAE=11.392;MAF_USDA=1.639
NC_035079.1	45870722	.	A	T	.	.	MAF_INRAE=47.368;MAF_USDA=50.0
NC_035079.1	45870824	.	A	T	.	.	MAF_USDA=4.098
NC_035079.1	45870890	.	A	G	.	.	MAF_USDA=2.459
NC_035079.1	45870988	.	A	C	.	.	MAF_INRAE=36.076;MAF_USDA=35.294
NC_035079.1	45871112	.	A	G	.	.	MAF_USDA=3.279
NC_035079.1	45871128	.	A	C	.	.	MAF_USDA=1.639
NC_035079.1	45871252	.	G	A	.	.	MAF_INRAE=10.759;MAF_USDA=3.529
NC_035079.1	45871327	.	C	T	.	.	MAF_INRAE=50.0;MAF_USDA=27.059
NC_035079.1	45871417	.	G	A	.	.	MAF_USDA=6.557
NC_035079.1	45871430	.	C	G	.	.	MAF_USDA=6.557
NC_035079.1	45871524	.	C	A	.	.	MAF_INRAE=4.167;MAF_USDA=14.706
NC_035079.1	45871566	.	G	T	.	.	MAF_USDA=4.098
NC_035079.1	45871581	.	G	T	.	.	MAF_USDA=1.639
NC_035079.1	45871614	.	G	A	.	.	MAF_INRAE=11.392;MAF_USDA=4.167
NC_035079.1	45871668	.	T	C	.	.	MAF_USDA=1.639
NC_035079.1	45871673	.	A	T	.	.	MAF_USDA=1.639
NC_035079.1	45871749	.	G	A	.	.	MAF_INRAE=26.582;MAF_USDA=17.647
NC_035079.1	45871787	.	A	G	.	.	MAF_USDA=6.557
NC_035079.1	45871915	.	C	T	.	.	MAF_INRAE=11.392;MAF_USDA=4.167
NC_035079.1	45876653	.	G	T	.	.	MAF_USDA=4.098
NC_035079.1	45876683	.	A	C	.	.	MAF_USDA=2.941
NC_035079.1	45876755	.	G	A	.	.	MAF_INRAE=26.582;MAF_USDA=18.824
NC_035079.1	45876774	.	A	G	.	.	MAF_INRAE=4.167
NC_035079.1	45876780	.	T	A	.	.	MAF_INRAE=10.526
NC_035079.1	45876795	.	A	T	.	.	MAF_INRAE=4.167
NC_035079.1	45876798	.	T	A	.	.	MAF_INRAE=4.167
NC_035079.1	45877001	.	G	A	.	.	MAF_INRAE=41.667;MAF_USDA=39.583
NC_035079.1	45877008	.	A	G	.	.	MAF_INRAE=41.667;MAF_USDA=41.667
NC_035079.1	45877040	.	G	A	.	.	MAF_INRAE=4.167;MAF_USDA=10.656
NC_035079.1	45877090	.	T	G	.	.	MAF_INRAE=26.667;MAF_USDA=14.706
NC_035079.1	45877160	.	C	A	.	.	MAF_USDA=8.824
NC_035079.1	45877239	.	G	T	.	.	MAF_USDA=6.557
NC_035079.1	45877248	.	C	A	.	.	MAF_INRAE=7.5;MAF_USDA=5.882
NC_035079.1	45877499	.	C	T	.	.	MAF_INRAE=13.333
NC_035079.1	45877502	.	T	C	.	.	MAF_USDA=3.279
NC_035079.1	45877522	.	T	C	.	.	MAF_USDA=6.557
NC_035079.1	45877531	.	T	G	.	.	MAF_USDA=5.738
NC_035079.1	45877569	.	G	T	.	.	MAF_INRAE=4.167;MAF_USDA=6.471
NC_035079.1	45877571	.	C	T	.	.	MAF_USDA=1.639
NC_035079.1	45877575	.	G	A	.	.	MAF_USDA=3.279
NC_035079.1	45877644	.	G	T	.	.	MAF_USDA=4.167
NC_035079.1	45877645	.	C	T	.	.	MAF_USDA=6.25
NC_035079.1	45877646	.	A	G	.	.	MAF_USDA=47.024
NC_035079.1	45877687	.	C	T	.	.	MAF_USDA=4.098
NC_035079.1	45877738	.	C	T	.	.	MAF_USDA=5.738
NC_035079.1	45877835	.	G	A	.	.	MAF_USDA=1.639
NC_035079.1	45877945	.	C	T	.	.	MAF_USDA=6.557
NC_035079.1	45877961	.	T	A	.	.	MAF_INRAE=36.842;MAF_USDA=48.824
NC_035079.1	45877977	.	G	A	.	.	MAF_USDA=4.918
NC_035079.1	45878114	.	C	T	.	.	MAF_INRAE=4.167
NC_035079.1	45878144	.	T	A	.	.	MAF_INRAE=32.911;MAF_USDA=48.235
NC_035079.1	45878382	.	T	C	.	.	MAF_INRAE=33.544;MAF_USDA=48.235
NC_035079.1	45878405	.	T	G	.	.	MAF_INRAE=46.835;MAF_USDA=44.118
NC_035079.1	45878432	.	T	C	.	.	MAF_USDA=3.279
NC_035079.1	45878459	.	T	A	.	.	MAF_USDA=4.098
NC_035079.1	45878619	.	C	T	.	.	MAF_INRAE=4.167;MAF_USDA=10.588
NC_035079.1	45878664	.	G	A	.	.	MAF_INRAE=4.167;MAF_USDA=5.882
NC_035079.1	45878791	.	C	T	.	.	MAF_INRAE=11.392;MAF_USDA=2.353
NC_035079.1	45878808	.	A	G	.	.	MAF_INRAE=47.468;MAF_USDA=26.471
NC_035079.1	45878843	.	G	A	.	.	MAF_INRAE=47.468;MAF_USDA=39.412
NC_035079.1	45878860	.	C	T	.	.	MAF_INRAE=24.051;MAF_USDA=8.235
NC_035079.1	45878914	.	C	T	.	.	MAF_INRAE=11.392;MAF_USDA=2.353
NC_035079.1	45878926	.	G	A	.	.	MAF_USDA=1.639
NC_035079.1	45878927	.	C	A	.	.	MAF_USDA=1.639
NC_035079.1	45879004	.	G	T	.	.	MAF_INRAE=4.167;MAF_USDA=5.882
NC_035079.1	45879077	.	G	A	.	.	MAF_INRAE=10.759;MAF_USDA=2.353
NC_035079.1	45879081	.	T	A	.	.	MAF_USDA=3.279
NC_035079.1	45879264	.	G	T	.	.	MAF_INRAE=26.582;MAF_USDA=17.059
NC_035079.1	45879289	.	A	T	.	.	MAF_INRAE=3.333;MAF_USDA=5.882
NC_035079.1	45879333	.	C	T	.	.	MAF_USDA=3.279
NC_035079.1	45879383	.	C	T	.	.	MAF_INRAE=25.316;MAF_USDA=20.588
NC_035079.1	45879398	.	C	A	.	.	MAF_USDA=4.098
NC_035079.1	45879453	.	G	A	.	.	MAF_INRAE=4.167;MAF_USDA=5.882
NC_035079.1	45879525	.	C	A	.	.	MAF_INRAE=4.167
NC_035079.1	45879643	.	T	A	.	.	MAF_USDA=4.098
NC_035079.1	45879735	.	A	G	.	.	MAF_INRAE=12.5;MAF_USDA=41.176
NC_035079.1	45879742	.	C	A	.	.	MAF_INRAE=10.526
NC_035079.1	45879814	.	G	T	.	.	MAF_USDA=2.459
NC_035079.1	45879881	.	A	G	.	.	MAF_INRAE=8.333;MAF_USDA=30.588
NC_035079.1	45879935	.	C	T	.	.	MAF_USDA=1.639
NC_035079.1	45879992	.	T	C	.	.	MAF_USDA=25.882
NC_035079.1	45880054	.	C	T	.	.	MAF_USDA=3.279
NC_035079.1	45880057	.	A	C	.	.	MAF_INRAE=4.167;MAF_USDA=5.882
NC_035079.1	45880075	.	T	A	.	.	MAF_USDA=6.557
NC_035079.1	45880131	.	T	A	.	.	MAF_INRAE=8.333;MAF_USDA=25.882
NC_035079.1	45880221	.	G	C	.	.	MAF_INRAE=12.5;MAF_USDA=41.765
NC_035079.1	45880238	.	C	A	.	.	MAF_INRAE=10.526
NC_035079.1	45880298	.	C	A	.	.	MAF_INRAE=13.333
NC_035079.1	45880307	.	C	G	.	.	MAF_USDA=1.639
NC_035079.1	45880383	.	A	T	.	.	MAF_INRAE=16.456;MAF_USDA=2.353
NC_035079.1	45880434	.	C	T	.	.	MAF_INRAE=4.167;MAF_USDA=6.471
NC_035079.1	45880504	.	G	A	.	.	MAF_USDA=4.918
NC_035079.1	45880537	.	C	G	.	.	MAF_INRAE=9.167;MAF_USDA=30.588
NC_035079.1	45880595	.	A	G	.	.	MAF_INRAE=12.5;MAF_USDA=41.765
NC_035079.1	45880611	.	T	G	.	.	MAF_INRAE=49.367;MAF_USDA=24.706
NC_035079.1	45880668	.	G	A	.	.	MAF_INRAE=16.456;MAF_USDA=2.941
NC_035079.1	45880676	.	A	G	.	.	MAF_USDA=3.279
NC_035079.1	45880754	.	G	C	.	.	MAF_INRAE=21.519;MAF_USDA=42.941
NC_035079.1	45880774	.	A	T	.	.	MAF_INRAE=8.333;MAF_USDA=24.118
NC_035079.1	45880822	.	G	C	.	.	MAF_USDA=2.459
NC_035079.1	45880839	.	C	A	.	.	MAF_USDA=5.882
NC_035079.1	45881034	.	A	C	.	.	MAF_INRAE=48.101;MAF_USDA=25.882
NC_035079.1	45881088	.	T	G	.	.	MAF_USDA=4.098
NC_035079.1	45881152	.	T	G	.	.	MAF_USDA=2.5
NC_035079.1	45881159	.	C	A	.	.	MAF_INRAE=4.167;MAF_USDA=5.952
NC_035079.1	45881203	.	G	T	.	.	MAF_INRAE=11.392;MAF_USDA=2.353
NC_035079.1	45881211	.	G	A	.	.	MAF_USDA=4.098
NC_035079.1	45881461	.	G	A	.	.	MAF_INRAE=12.5;MAF_USDA=41.071
NC_035079.1	45881477	.	T	A	.	.	MAF_INRAE=4.167
NC_035079.1	45881756	.	C	T	.	.	MAF_INRAE=48.101;MAF_USDA=27.059
NC_035079.1	45881776	.	T	G	.	.	MAF_USDA=1.639
NC_035079.1	45881805	.	C	G	.	.	MAF_USDA=6.557
NC_035079.1	45881931	.	G	A	.	.	MAF_INRAE=3.333
NC_035079.1	45881936	.	C	T	.	.	MAF_INRAE=3.333
NC_035079.1	45882008	.	T	A	.	.	MAF_USDA=6.557
NC_035079.1	45882023	.	G	T	.	.	MAF_INRAE=4.167
NC_035079.1	45882033	.	C	A	.	.	MAF_USDA=1.639
NC_035079.1	45882293	.	C	T	.	.	MAF_USDA=3.279
NC_035079.1	45882294	.	G	A	.	.	MAF_INRAE=13.333
NC_035079.1	45882309	.	A	T	.	.	MAF_INRAE=13.333
NC_035079.1	45882310	.	A	T	.	.	MAF_INRAE=11.392;MAF_USDA=4.167
NC_035079.1	45882311	.	C	T	.	.	MAF_INRAE=13.333;MAF_USDA=4.167
NC_035079.1	45882334	.	A	C	.	.	MAF_INRAE=11.392;MAF_USDA=1.639
NC_035079.1	45882372	.	G	T	.	.	MAF_USDA=4.167
NC_035079.1	45882468	.	C	T	.	.	MAF_INRAE=2.5;MAF_USDA=2.459
NC_035079.1	45882503	.	T	C	.	.	MAF_USDA=3.279
NC_035079.1	45882533	.	A	C	.	.	MAF_USDA=4.918
NC_035079.1	45882537	.	T	G	.	.	MAF_USDA=4.098
NC_035079.1	45882577	.	T	C	.	.	MAF_USDA=1.639
NC_035079.1	45882714	.	A	G	.	.	MAF_INRAE=18.987;MAF_USDA=2.941
NC_035079.1	45882770	.	C	T	.	.	MAF_INRAE=8.333;MAF_USDA=22.941
NC_035079.1	45882772	.	A	G	.	.	MAF_INRAE=13.333;MAF_USDA=2.353
NC_035079.1	45882787	.	T	C	.	.	MAF_USDA=5.738
NC_035079.1	45882862	.	C	T	.	.	MAF_USDA=2.459
NC_035079.1	45882882	.	A	C	.	.	MAF_INRAE=11.392;MAF_USDA=6.471
NC_035079.1	45883037	.	G	A	.	.	MAF_INRAE=10.526
NC_035079.1	45883075	.	G	T	.	.	MAF_INRAE=13.333
NC_035079.1	45883170	.	T	G	.	.	MAF_USDA=1.639
NC_035079.1	45883226	.	A	T	.	.	MAF_USDA=43.75
NC_035079.1	45883562	.	C	A	.	.	MAF_INRAE=16.456;MAF_USDA=6.25
NC_035079.1	45883563	.	A	C	.	.	MAF_INRAE=20.0;MAF_USDA=6.25
NC_035079.1	45883583	.	G	A	.	.	MAF_INRAE=11.392;MAF_USDA=4.167
NC_035079.1	45883896	.	G	A	.	.	MAF_USDA=4.918
NC_035079.1	45883897	.	G	T	.	.	MAF_USDA=5.738
NC_035079.1	45883900	.	G	T	.	.	MAF_USDA=6.25
NC_035079.1	45883993	.	C	T	.	.	MAF_INRAE=49.367;MAF_USDA=26.471
NC_035079.1	45884001	.	G	C	.	.	MAF_USDA=3.279
NC_035079.1	45884011	.	G	A	.	.	MAF_USDA=4.098
NC_035079.1	45884050	.	C	T	.	.	MAF_INRAE=26.582;MAF_USDA=18.824
NC_035079.1	45884132	.	A	G	.	.	MAF_USDA=5.738
NC_035079.1	45884151	.	C	G	.	.	MAF_INRAE=8.333;MAF_USDA=8.235
NC_035079.1	45884388	.	C	T	.	.	MAF_USDA=5.738
NC_035079.1	45884475	.	A	G	.	.	MAF_INRAE=11.392;MAF_USDA=5.294
NC_035079.1	45884480	.	A	C	.	.	MAF_INRAE=11.392;MAF_USDA=5.294
NC_035079.1	45884499	.	A	T	.	.	MAF_INRAE=50.0;MAF_USDA=26.471
NC_035079.1	45884576	.	C	T	.	.	MAF_INRAE=8.333;MAF_USDA=8.235
NC_035079.1	45884709	.	T	A	.	.	MAF_INRAE=7.595;MAF_USDA=10.0
NC_035079.1	45884737	.	A	G	.	.	MAF_INRAE=8.333;MAF_USDA=25.882
NC_035079.1	45884847	.	A	G	.	.	MAF_USDA=6.557
NC_035079.1	45884892	.	C	T	.	.	MAF_INRAE=8.333;MAF_USDA=31.176
NC_035079.1	45885000	.	A	G	.	.	MAF_USDA=2.459
NC_035079.1	45885096	.	C	T	.	.	MAF_USDA=6.667
NC_035079.1	45885166	.	A	T	.	.	MAF_USDA=14.706
NC_035079.1	45885251	.	G	A	.	.	MAF_INRAE=10.526;MAF_USDA=2.459
NC_035079.1	45885320	.	G	T	.	.	MAF_INRAE=2.5;MAF_USDA=2.459
NC_035079.1	45885394	.	G	A	.	.	MAF_USDA=4.167
NC_035079.1	45885413	.	A	C	.	.	MAF_USDA=1.639
NC_035079.1	45885467	.	A	C	.	.	MAF_INRAE=38.608;MAF_USDA=26.471
NC_035079.1	45885469	.	T	A	.	.	MAF_USDA=1.639
NC_035079.1	45885472	.	C	T	.	.	MAF_INRAE=10.526;MAF_USDA=2.459
NC_035079.1	45885485	.	T	C	.	.	MAF_INRAE=11.392;MAF_USDA=4.167
NC_035079.1	45885582	.	C	A	.	.	MAF_INRAE=50.0;MAF_USDA=25.882
NC_035079.1	45885583	.	G	T	.	.	MAF_INRAE=49.167;MAF_USDA=26.471
NC_035079.1	45885596	.	T	G	.	.	MAF_INRAE=2.5;MAF_USDA=1.639
NC_035079.1	45885661	.	A	T	.	.	MAF_INRAE=13.333
NC_035079.1	45885735	.	T	A	.	.	MAF_INRAE=44.304;MAF_USDA=44.706
NC_035079.1	45885869	.	C	A	.	.	MAF_INRAE=42.405;MAF_USDA=37.059
NC_035079.1	45885917	.	T	G	.	.	MAF_USDA=2.083
NC_035079.1	45885971	.	G	A	.	.	MAF_INRAE=30.38;MAF_USDA=26.471
NC_035079.1	45886154	.	C	A	.	.	MAF_INRAE=4.167
NC_035079.1	45886198	.	A	C	.	.	MAF_INRAE=15.823
NC_035079.1	45886199	.	C	G	.	.	MAF_USDA=12.5
NC_035079.1	45886404	.	G	A	.	.	MAF_INRAE=2.5;MAF_USDA=3.279
NC_035079.1	45886406	.	C	A	.	.	MAF_INRAE=20.886;MAF_USDA=8.235
NC_035079.1	45886436	.	C	T	.	.	MAF_INRAE=15.789
NC_035079.1	45886445	.	C	T	.	.	MAF_USDA=4.098
NC_035079.1	45886480	.	T	C	.	.	MAF_INRAE=20.886;MAF_USDA=11.176
NC_035079.1	45886614	.	T	G	.	.	MAF_USDA=6.557
NC_035079.1	45886661	.	C	A	.	.	MAF_INRAE=48.101;MAF_USDA=39.412
NC_035079.1	45886721	.	T	G	.	.	MAF_INRAE=20.886;MAF_USDA=11.176
NC_035079.1	45886732	.	A	G	.	.	MAF_USDA=5.738
NC_035079.1	45886796	.	T	C	.	.	MAF_USDA=4.098
NC_035079.1	45886803	.	C	T	.	.	MAF_INRAE=10.526
NC_035079.1	45886817	.	T	C	.	.	MAF_INRAE=10.526;MAF_USDA=2.459
NC_035079.1	45886839	.	A	C	.	.	MAF_USDA=5.738
NC_035079.1	45886851	.	T	A	.	.	MAF_INRAE=8.333;MAF_USDA=10.588
NC_035079.1	45886906	.	T	C	.	.	MAF_INRAE=49.367;MAF_USDA=32.941
NC_035079.1	45886963	.	C	T	.	.	MAF_INRAE=48.101;MAF_USDA=32.941
NC_035079.1	45886969	.	T	A	.	.	MAF_INRAE=4.167
NC_035079.1	45887027	.	G	T	.	.	MAF_USDA=4.918
NC_035079.1	45887055	.	A	G	.	.	MAF_USDA=4.098
NC_035079.1	45887059	.	A	T	.	.	MAF_USDA=5.738
NC_035079.1	45887566	.	T	G	.	.	MAF_USDA=1.639
NC_035079.1	45887639	.	T	A	.	.	MAF_INRAE=6.329;MAF_USDA=8.333
NC_035079.1	45887640	.	T	A	.	.	MAF_INRAE=8.333;MAF_USDA=15.294
NC_035079.1	45887715	.	C	A	.	.	MAF_USDA=4.918
NC_035079.1	45887811	.	T	A	.	.	MAF_USDA=4.098
NC_035079.1	45887909	.	T	A	.	.	MAF_USDA=5.882
NC_035079.1	45887946	.	C	G	.	.	MAF_USDA=2.083
NC_035079.1	45888018	.	T	C	.	.	MAF_USDA=3.279
NC_035079.1	45888023	.	G	A	.	.	MAF_USDA=5.738
NC_035079.1	45888210	.	C	T	.	.	MAF_INRAE=2.5;MAF_USDA=2.941
NC_035079.1	45888309	.	T	A	.	.	MAF_INRAE=8.333;MAF_USDA=7.647
NC_035079.1	45888311	.	A	G	.	.	MAF_USDA=2.459
NC_035079.1	45888321	.	A	G	.	.	MAF_INRAE=30.38;MAF_USDA=38.235
NC_035079.1	45888370	.	T	G	.	.	MAF_INRAE=20.253;MAF_USDA=12.353
NC_035079.1	45888372	.	C	T	.	.	MAF_USDA=4.098
NC_035079.1	45888602	.	G	T	.	.	MAF_USDA=3.571
NC_035079.1	45888699	.	C	T	.	.	MAF_USDA=6.557
NC_035079.1	45888718	.	C	A	.	.	MAF_INRAE=8.333;MAF_USDA=7.647
NC_035079.1	45888724	.	C	A	.	.	MAF_USDA=7.377
NC_035079.1	45888780	.	G	T	.	.	MAF_INRAE=18.354;MAF_USDA=12.353
NC_035079.1	45888921	.	T	A	.	.	MAF_USDA=4.706
NC_035079.1	45888922	.	T	G	.	.	MAF_USDA=4.706
NC_035079.1	45889014	.	G	A	.	.	MAF_USDA=2.459
NC_035079.1	45889155	.	G	A	.	.	MAF_USDA=2.353
NC_035079.1	45889223	.	C	A	.	.	MAF_INRAE=20.886;MAF_USDA=8.824
NC_035079.1	45889224	.	C	A	.	.	MAF_INRAE=20.833;MAF_USDA=8.333
NC_035079.1	45889288	.	G	T	.	.	MAF_INRAE=4.167
NC_035079.1	45889344	.	T	A	.	.	MAF_USDA=8.333
NC_035079.1	45889345	.	T	G	.	.	MAF_INRAE=4.167;MAF_USDA=8.333
NC_035079.1	45889363	.	A	T	.	.	MAF_INRAE=29.747;MAF_USDA=24.706
NC_035079.1	45889370	.	C	A	.	.	MAF_USDA=6.557
NC_035079.1	45889401	.	T	C	.	.	MAF_USDA=4.918
NC_035079.1	45889406	.	T	A,C	.	.	MAF_INRAE=31.579
NC_035079.1	45889436	.	T	C	.	.	MAF_INRAE=3.333
NC_035079.1	45889533	.	C	A	.	.	MAF_USDA=12.941
NC_035079.1	45889608	.	G	A	.	.	MAF_USDA=4.918
NC_035079.1	45889615	.	G	T	.	.	MAF_USDA=4.918
NC_035079.1	45889623	.	C	A	.	.	MAF_INRAE=4.167
NC_035079.1	45889625	.	C	T	.	.	MAF_INRAE=6.329;MAF_USDA=5.882
NC_035079.1	45889642	.	C	T	.	.	MAF_USDA=4.098
NC_035079.1	45889714	.	G	A	.	.	MAF_USDA=4.098
NC_035079.1	45889788	.	C	A	.	.	MAF_INRAE=3.333
NC_035079.1	45889837	.	C	T	.	.	MAF_INRAE=20.886;MAF_USDA=12.353
NC_035079.1	45889850	.	G	A	.	.	MAF_INRAE=10.526
NC_035079.1	45889966	.	T	C	.	.	MAF_USDA=4.098
NC_035079.1	45890000	.	T	A	.	.	MAF_USDA=2.083
NC_035079.1	45890167	.	T	G	.	.	MAF_USDA=5.738
NC_035079.1	45890225	.	C	T	.	.	MAF_INRAE=20.886;MAF_USDA=12.353
NC_035079.1	45890242	.	T	C	.	.	MAF_USDA=5.738
NC_035079.1	45890246	.	T	C	.	.	MAF_USDA=1.639
NC_035079.1	45890335	.	A	C	.	.	MAF_USDA=4.918
NC_035079.1	45890337	.	C	A	.	.	MAF_USDA=4.918
NC_035079.1	45890365	.	G	C	.	.	MAF_INRAE=4.167
NC_035079.1	45890390	.	C	A	.	.	MAF_USDA=4.098
NC_035079.1	45890431	.	G	T	.	.	MAF_USDA=4.918
NC_035079.1	45890444	.	T	G	.	.	MAF_USDA=4.918
NC_035079.1	45890503	.	C	T	.	.	MAF_USDA=4.918
NC_035079.1	45890551	.	C	T	.	.	MAF_USDA=4.098
NC_035079.1	45890608	.	T	G	.	.	MAF_USDA=6.557
NC_035079.1	45890667	.	G	T	.	.	MAF_INRAE=18.987;MAF_USDA=3.529
NC_035079.1	45890786	.	C	A	.	.	MAF_USDA=5.738
NC_035079.1	45890832	.	C	A	.	.	MAF_INRAE=4.167
NC_035079.1	45890921	.	T	G	.	.	MAF_USDA=5.738
NC_035079.1	45890939	.	T	G	.	.	MAF_USDA=5.738
NC_035079.1	45891054	.	A	G	.	.	MAF_USDA=4.098
NC_035079.1	45891104	.	A	G	.	.	MAF_INRAE=2.5
NC_035079.1	45891110	.	C	A	.	.	MAF_USDA=4.918
NC_035079.1	45891130	.	A	C	.	.	MAF_INRAE=20.886;MAF_USDA=8.235
NC_035079.1	45891173	.	T	C	.	.	MAF_USDA=5.738
NC_035079.1	45891204	.	C	A	.	.	MAF_INRAE=10.526
NC_035079.1	45891217	.	A	C	.	.	MAF_USDA=2.459
NC_035079.1	45891219	.	G	C	.	.	MAF_USDA=1.639
NC_035079.1	45891226	.	G	A	.	.	MAF_USDA=4.098
NC_035079.1	45891305	.	C	T	.	.	MAF_USDA=5.882
NC_035079.1	45891418	.	G	A	.	.	MAF_USDA=5.294
NC_035079.1	45891452	.	G	A	.	.	MAF_USDA=4.098
NC_035079.1	45891462	.	C	T	.	.	MAF_USDA=4.098
NC_035079.1	45891490	.	C	G	.	.	MAF_INRAE=2.5;MAF_USDA=1.639
NC_035079.1	45891616	.	A	T	.	.	MAF_INRAE=48.734;MAF_USDA=35.882
NC_035079.1	45891617	.	A	T	.	.	MAF_INRAE=49.167;MAF_USDA=35.294
NC_035079.1	45891629	.	A	T	.	.	MAF_USDA=7.377
NC_035079.1	45891648	.	C	T	.	.	MAF_USDA=1.639
NC_035079.1	45891661	.	T	C	.	.	MAF_USDA=4.918
NC_035079.1	45891797	.	C	T	.	.	MAF_USDA=2.459
NC_035079.1	45891843	.	G	A	.	.	MAF_USDA=6.25
NC_035079.1	45891950	.	G	T	.	.	MAF_USDA=4.918
NC_035079.1	45891962	.	G	A	.	.	MAF_INRAE=48.734;MAF_USDA=36.471
NC_035079.1	45892042	.	C	G	.	.	MAF_USDA=8.197
NC_035079.1	45892176	.	T	G	.	.	MAF_USDA=3.333
NC_035079.1	45892195	.	C	A	.	.	MAF_INRAE=20.886;MAF_USDA=12.941
NC_035079.1	45892219	.	T	A	.	.	MAF_INRAE=49.367;MAF_USDA=45.882
NC_035079.1	45892224	.	A	G	.	.	MAF_INRAE=49.367;MAF_USDA=35.294
NC_035079.1	45892406	.	A	C	.	.	MAF_USDA=4.098
NC_035079.1	45892428	.	C	A	.	.	MAF_INRAE=50.0;MAF_USDA=40.588
NC_035079.1	45892500	.	A	T	.	.	MAF_USDA=4.098
NC_035079.1	45892561	.	A	C	.	.	MAF_USDA=4.098
NC_035079.1	45892572	.	T	C	.	.	MAF_INRAE=5.0;MAF_USDA=11.176
NC_035079.1	45892642	.	C	T	.	.	MAF_USDA=4.918
NC_035079.1	45892988	.	A	G	.	.	MAF_USDA=2.459
NC_035079.1	45893035	.	C	T	.	.	MAF_USDA=4.918
NC_035079.1	45893043	.	G	A	.	.	MAF_USDA=2.459
NC_035079.1	45893151	.	C	A	.	.	MAF_USDA=3.529
NC_035079.1	45893157	.	A	G	.	.	MAF_USDA=4.098
NC_035079.1	45893177	.	T	A	.	.	MAF_INRAE=6.667
NC_035079.1	45893182	.	A	T	.	.	MAF_INRAE=21.519;MAF_USDA=29.412
NC_035079.1	45893195	.	C	T	.	.	MAF_INRAE=2.5;MAF_USDA=4.706
NC_035079.1	45893225	.	T	G	.	.	MAF_INRAE=8.333;MAF_USDA=5.738
NC_035079.1	45893227	.	A	C	.	.	MAF_INRAE=4.43;MAF_USDA=4.098
NC_035079.1	45893232	.	T	C	.	.	MAF_USDA=6.557
NC_035079.1	45893238	.	C	A	.	.	MAF_USDA=2.459
NC_035079.1	45893300	.	A	C	.	.	MAF_INRAE=48.734;MAF_USDA=34.118
NC_035079.1	45893310	.	A	T	.	.	MAF_INRAE=49.167
NC_035079.1	45893409	.	G	A	.	.	MAF_USDA=4.918
NC_035079.1	45893517	.	G	T	.	.	MAF_INRAE=27.848;MAF_USDA=42.771
NC_035079.1	45893608	.	G	A	.	.	MAF_INRAE=49.367;MAF_USDA=37.5
NC_035079.1	45893681	.	A	G	.	.	MAF_USDA=4.167
NC_035079.1	45893715	.	G	C	.	.	MAF_USDA=6.557
NC_035079.1	45893716	.	G	T	.	.	MAF_USDA=7.377
NC_035079.1	45893719	.	T	A	.	.	MAF_USDA=2.353
NC_035079.1	45893757	.	G	T	.	.	MAF_USDA=3.279
NC_035079.1	45893786	.	A	C	.	.	MAF_USDA=6.557
NC_035079.1	45893811	.	TAAAAAAAAAAAAT	TAAAAAAAAAAAAA	.	.	MAF_USDA=35.417
NC_035079.1	45893858	.	C	T	.	.	MAF_USDA=9.836
NC_035079.1	45893861	.	G	C	.	.	MAF_USDA=4.918
NC_035079.1	45893882	.	T	A	.	.	MAF_USDA=2.459
NC_035079.1	45893883	.	T	A	.	.	MAF_USDA=3.279
NC_035079.1	45893895	.	G	A	.	.	MAF_USDA=4.098
NC_035079.1	45893917	.	C	A	.	.	MAF_USDA=1.639
NC_035079.1	45893923	.	G	A	.	.	MAF_INRAE=6.667
NC_035079.1	45893942	.	C	A	.	.	MAF_USDA=4.918
NC_035079.1	45893996	.	T	A	.	.	MAF_USDA=4.098
NC_035079.1	45893997	.	G	T	.	.	MAF_USDA=4.918
NC_035079.1	45894058	.	T	A	.	.	MAF_INRAE=23.418;MAF_USDA=16.667
NC_035079.1	45894117	.	C	T	.	.	MAF_INRAE=48.734;MAF_USDA=36.471
NC_035079.1	45894153	.	G	A	.	.	MAF_USDA=1.639
NC_035079.1	45894182	.	G	A	.	.	MAF_USDA=4.167
NC_035079.1	45894238	.	T	C	.	.	MAF_USDA=4.918
NC_035079.1	45894290	.	A	G	.	.	MAF_USDA=4.918
NC_035079.1	45894313	.	G	C	.	.	MAF_USDA=5.738
NC_035079.1	45894366	.	G	A	.	.	MAF_USDA=4.098
NC_035079.1	45894401	.	A	G	.	.	MAF_USDA=2.459
NC_035079.1	45894414	.	T	C	.	.	MAF_USDA=1.639
NC_035079.1	45894460	.	T	A	.	.	MAF_USDA=4.098
NC_035079.1	45894463	.	G	T	.	.	MAF_USDA=4.098
NC_035079.1	45894498	.	C	T	.	.	MAF_USDA=4.098
NC_035079.1	45894499	.	G	A	.	.	MAF_INRAE=21.519;MAF_USDA=12.941
NC_035079.1	45894535	.	T	A	.	.	MAF_USDA=4.098
NC_035079.1	45894598	.	C	T	.	.	MAF_INRAE=50.0;MAF_USDA=40.0
NC_035079.1	45894599	.	T	C	.	.	MAF_INRAE=49.167;MAF_USDA=40.0
NC_035079.1	45894685	.	T	A	.	.	MAF_USDA=4.098
NC_035079.1	45894694	.	G	A	.	.	MAF_USDA=4.098
NC_035079.1	45894717	.	A	T	.	.	MAF_INRAE=4.43;MAF_USDA=8.333
NC_035079.1	45894825	.	C	T	.	.	MAF_INRAE=2.5;MAF_USDA=4.706
NC_035079.1	45894850	.	C	T	.	.	MAF_USDA=3.279
NC_035079.1	45894908	.	A	T	.	.	MAF_INRAE=27.5;MAF_USDA=17.059
NC_035079.1	45894913	.	T	C	.	.	MAF_USDA=4.918
NC_035079.1	45894922	.	C	T	.	.	MAF_INRAE=27.5;MAF_USDA=17.059
NC_035079.1	45894942	.	A	C	.	.	MAF_USDA=4.098
NC_035079.1	45894952	.	G	T	.	.	MAF_INRAE=2.5;MAF_USDA=4.118
NC_035079.1	45895011	.	C	A	.	.	MAF_USDA=6.557
NC_035079.1	45895027	.	C	T	.	.	MAF_INRAE=8.333;MAF_USDA=7.647
NC_035079.1	45895029	.	T	G	.	.	MAF_USDA=1.639
NC_035079.1	45895031	.	A	G	.	.	MAF_INRAE=20.886;MAF_USDA=12.353
NC_035079.1	45895150	.	C	G	.	.	MAF_USDA=2.459
NC_035079.1	45895160	.	G	A	.	.	MAF_USDA=4.098
NC_035079.1	45895185	.	G	A	.	.	MAF_USDA=5.738
NC_035079.1	45895195	.	G	T	.	.	MAF_USDA=5.738
NC_035079.1	45895261	.	A	G	.	.	MAF_USDA=1.667
NC_035079.1	45895284	.	T	C	.	.	MAF_USDA=1.667
NC_035079.1	45895308	.	GTTTTTTTTTA	GTTTTTTTTTT	.	.	MAF_USDA=22.917
NC_035079.1	45895311	.	T	C	.	.	MAF_INRAE=1.667
NC_035079.1	45895318	.	A	T	.	.	MAF_INRAE=4.167
NC_035079.1	45895330	.	A	T	.	.	MAF_USDA=1.639
NC_035079.1	45895333	.	G	A	.	.	MAF_USDA=1.639
NC_035079.1	45895363	.	T	C	.	.	MAF_USDA=1.639
NC_035079.1	45895397	.	G	C	.	.	MAF_USDA=2.459
NC_035079.1	45895411	.	G	T	.	.	MAF_USDA=4.098
NC_035079.1	45895414	.	A	T	.	.	MAF_USDA=1.639
NC_035079.1	45895417	.	G	A	.	.	MAF_USDA=1.639
NC_035079.1	45895435	.	G	A	.	.	MAF_USDA=1.639
NC_035079.1	45895457	.	A	G	.	.	MAF_USDA=4.918
NC_035079.1	45895489	.	C	T	.	.	MAF_USDA=6.557
NC_035079.1	45895490	.	G	A	.	.	MAF_INRAE=48.101;MAF_USDA=34.118
NC_035079.1	45895534	.	C	A	.	.	MAF_USDA=4.098
NC_035079.1	45895601	.	C	A	.	.	MAF_INRAE=49.367;MAF_USDA=35.882
NC_035079.1	45895624	.	T	C	.	.	MAF_INRAE=2.5;MAF_USDA=4.706
NC_035079.1	45895662	.	C	T	.	.	MAF_USDA=5.294
NC_035079.1	45895682	.	A	G	.	.	MAF_USDA=4.918
NC_035079.1	45895888	.	A	G	.	.	MAF_USDA=4.098
NC_035079.1	45896071	.	A	G	.	.	MAF_INRAE=2.5;MAF_USDA=4.878
NC_035079.1	45896074	.	G	A	.	.	MAF_INRAE=2.5;MAF_USDA=4.878
NC_035079.1	45896210	.	T	G	.	.	MAF_INRAE=2.5;MAF_USDA=4.819
NC_035079.1	45896222	.	T	G	.	.	MAF_USDA=5.932
NC_035079.1	45896259	.	A	G	.	.	MAF_INRAE=15.19;MAF_USDA=2.941
NC_035079.1	45896277	.	T	G	.	.	MAF_INRAE=20.886;MAF_USDA=7.647
NC_035079.1	45896310	.	T	G	.	.	MAF_INRAE=18.333;MAF_USDA=8.333
NC_035079.1	45896328	.	T	C	.	.	MAF_USDA=6.25
NC_035079.1	45896567	.	G	T	.	.	MAF_INRAE=20.886;MAF_USDA=8.333
NC_035079.1	45896708	.	G	A	.	.	MAF_USDA=41.667
NC_035079.1	45896901	.	T	C	.	.	MAF_INRAE=48.333;MAF_USDA=41.667
NC_035079.1	45897121	.	A	T	.	.	MAF_USDA=29.167
NC_035079.1	45897122	.	T	A	.	.	MAF_USDA=27.083
NC_035079.1	45897165	.	A	C	.	.	MAF_INRAE=23.418;MAF_USDA=15.882
NC_035079.1	45897166	.	G	C	.	.	MAF_USDA=4.918
NC_035079.1	45897325	.	A	G	.	.	MAF_USDA=4.098
NC_035079.1	45897407	.	C	T	.	.	MAF_USDA=2.941
NC_035079.1	45897448	.	G	A	.	.	MAF_INRAE=49.367;MAF_USDA=34.706
NC_035079.1	45897540	.	G	T	.	.	MAF_USDA=2.941
NC_035079.1	45897565	.	C	T	.	.	MAF_USDA=4.098
NC_035079.1	45897661	.	C	T	.	.	MAF_INRAE=48.734;MAF_USDA=40.0
NC_035079.1	45897681	.	G	A	.	.	MAF_USDA=5.738
NC_035079.1	45897737	.	G	A	.	.	MAF_USDA=4.167
NC_035079.1	45897812	.	A	T	.	.	MAF_INRAE=18.987;MAF_USDA=11.765
NC_035079.1	45897824	.	G	A	.	.	MAF_INRAE=20.886;MAF_USDA=6.471
NC_035079.1	45897978	.	G	T	.	.	MAF_INRAE=49.367;MAF_USDA=23.529
NC_035079.1	45897989	.	A	C	.	.	MAF_INRAE=10.526
NC_035079.1	45897993	.	T	G	.	.	MAF_USDA=5.738
NC_035079.1	45898065	.	A	T	.	.	MAF_USDA=2.941
NC_035079.1	45898071	.	T	C	.	.	MAF_INRAE=2.5;MAF_USDA=4.706
NC_035079.1	45898083	.	G	A	.	.	MAF_USDA=4.098
NC_035079.1	45898093	.	A	G	.	.	MAF_INRAE=8.333;MAF_USDA=11.765
NC_035079.1	45898139	.	A	C	.	.	MAF_INRAE=28.481;MAF_USDA=41.176
NC_035079.1	45898213	.	T	C	.	.	MAF_USDA=4.918
NC_035079.1	45898226	.	A	G	.	.	MAF_USDA=3.279
NC_035079.1	45898244	.	C	T	.	.	MAF_USDA=8.197
NC_035079.1	45898287	.	C	A	.	.	MAF_USDA=10.656
NC_035079.1	45898351	.	C	T	.	.	MAF_INRAE=15.789
NC_035079.1	45898374	.	C	G	.	.	MAF_INRAE=6.667
NC_035079.1	45898420	.	A	G	.	.	MAF_USDA=4.098
NC_035079.1	45898432	.	A	G	.	.	MAF_INRAE=4.43;MAF_USDA=4.118
NC_035079.1	45898554	.	G	T	.	.	MAF_USDA=4.098
NC_035079.1	45898642	.	C	A	.	.	MAF_INRAE=20.0;MAF_USDA=8.333
NC_035079.1	45898660	.	T	A	.	.	MAF_USDA=2.459
NC_035079.1	45898669	.	A	C	.	.	MAF_USDA=4.098
NC_035079.1	45898677	.	G	C	.	.	MAF_INRAE=6.667
NC_035079.1	45898687	.	G	A	.	.	MAF_INRAE=18.354;MAF_USDA=10.0
NC_035079.1	45898733	.	T	G	.	.	MAF_USDA=4.167
NC_035079.1	45898736	.	G	A	.	.	MAF_USDA=4.167
NC_035079.1	45898737	.	C	A	.	.	MAF_USDA=4.167
NC_035079.1	45898781	.	G	A	.	.	MAF_INRAE=15.0;MAF_USDA=11.31
NC_035079.1	45898880	.	C	A	.	.	MAF_USDA=2.459
NC_035079.1	45898993	.	G	C	.	.	MAF_USDA=11.475
NC_035079.1	45899074	.	C	T	.	.	MAF_USDA=6.557
NC_035079.1	45899189	.	C	G	.	.	MAF_USDA=2.459
NC_035079.1	45899190	.	A	C	.	.	MAF_USDA=2.459
NC_035079.1	45899191	.	G	T	.	.	MAF_USDA=2.459
NC_035079.1	45899223	.	G	A	.	.	MAF_USDA=1.639
NC_035079.1	45899264	.	T	A	.	.	MAF_USDA=3.279
NC_035079.1	45899302	.	C	A	.	.	MAF_INRAE=49.367;MAF_USDA=34.706
NC_035079.1	45899629	.	T	G	.	.	MAF_USDA=1.639
NC_035079.1	45899647	.	G	A	.	.	MAF_INRAE=8.333;MAF_USDA=11.176
NC_035079.1	45899658	.	C	T	.	.	MAF_USDA=2.459
NC_035079.1	45899668	.	C	A	.	.	MAF_INRAE=8.333;MAF_USDA=7.647
NC_035079.1	45899702	.	C	T	.	.	MAF_INRAE=48.734;MAF_USDA=46.471
NC_035079.1	45899769	.	G	A	.	.	MAF_INRAE=22.152;MAF_USDA=8.235
NC_035079.1	45899783	.	C	A	.	.	MAF_INRAE=15.789
NC_035079.1	45899793	.	G	T	.	.	MAF_USDA=4.098
NC_035079.1	45899859	.	A	G	.	.	MAF_INRAE=4.43;MAF_USDA=5.882
NC_035079.1	45899872	.	C	T	.	.	MAF_USDA=4.918
NC_035079.1	45899920	.	T	C	.	.	MAF_USDA=4.706
NC_035079.1	45900134	.	C	T	.	.	MAF_INRAE=22.152;MAF_USDA=12.5
NC_035079.1	45900305	.	A	G	.	.	MAF_INRAE=10.526
NC_035079.1	45900387	.	G	A	.	.	MAF_USDA=2.083
NC_035079.1	45900390	.	C	A	.	.	MAF_INRAE=2.5;MAF_USDA=2.083
NC_035079.1	45900420	.	T	C	.	.	MAF_INRAE=2.5;MAF_USDA=4.706
NC_035079.1	45900457	.	A	T	.	.	MAF_USDA=12.353
NC_035079.1	45900459	.	C	T	.	.	MAF_USDA=2.459
NC_035079.1	45900477	.	T	A	.	.	MAF_USDA=2.941
NC_035079.1	45900492	.	T	A	.	.	MAF_INRAE=2.5;MAF_USDA=1.639
NC_035079.1	45900522	.	C	T	.	.	MAF_USDA=2.459
NC_035079.1	45900540	.	G	T	.	.	MAF_INRAE=41.772;MAF_USDA=14.118
NC_035079.1	45900560	.	C	A,T	.	.	MAF_INRAE=26.316
NC_035079.1	45900599	.	T	A	.	.	MAF_USDA=5.738
NC_035079.1	45900641	.	G	T	.	.	MAF_USDA=4.098
NC_035079.1	45900657	.	A	T	.	.	MAF_INRAE=4.43
NC_035079.1	45900658	.	T	A	.	.	MAF_INRAE=2.5;MAF_USDA=4.167
NC_035079.1	45900773	.	A	C	.	.	MAF_INRAE=10.526;MAF_USDA=11.176
NC_035079.1	45900817	.	G	A	.	.	MAF_INRAE=4.43;MAF_USDA=2.941
NC_035079.1	45900900	.	C	T	.	.	MAF_INRAE=10.526;MAF_USDA=5.882
NC_035079.1	45901090	.	A	T	.	.	MAF_USDA=4.098
NC_035079.1	45901134	.	C	T	.	.	MAF_USDA=8.197
NC_035079.1	45901185	.	C	T	.	.	MAF_USDA=5.738
NC_035079.1	45901193	.	C	A	.	.	MAF_INRAE=2.5;MAF_USDA=9.412
NC_035079.1	45901334	.	A	C	.	.	MAF_USDA=4.098
NC_035079.1	45901353	.	A	G	.	.	MAF_USDA=5.738
NC_035079.1	45901373	.	T	G	.	.	MAF_USDA=4.918
NC_035079.1	45901448	.	G	A	.	.	MAF_USDA=4.098
NC_035079.1	45901486	.	T	A	.	.	MAF_USDA=4.918
NC_035079.1	45901498	.	A	T	.	.	MAF_USDA=6.557
NC_035079.1	45901532	.	A	C	.	.	MAF_INRAE=48.734;MAF_USDA=49.412
NC_035079.1	45901550	.	T	A	.	.	MAF_INRAE=10.526
NC_035079.1	45901582	.	G	A	.	.	MAF_INRAE=8.333;MAF_USDA=8.235
NC_035079.1	45901602	.	C	T	.	.	MAF_INRAE=4.43;MAF_USDA=2.941
NC_035079.1	45901614	.	T	A	.	.	MAF_USDA=4.098
NC_035079.1	45901623	.	C	T	.	.	MAF_INRAE=2.5;MAF_USDA=9.412
NC_035079.1	45901628	.	A	G	.	.	MAF_USDA=4.918
NC_035079.1	45901646	.	G	T	.	.	MAF_USDA=4.918
NC_035079.1	45901653	.	T	G	.	.	MAF_INRAE=48.734;MAF_USDA=43.529
NC_035079.1	45901655	.	A	G	.	.	MAF_USDA=4.098
NC_035079.1	45901765	.	C	T	.	.	MAF_USDA=4.918
NC_035079.1	45901775	.	T	G	.	.	MAF_INRAE=49.167;MAF_USDA=43.75
NC_035079.1	45901804	.	G	T	.	.	MAF_INRAE=43.671;MAF_USDA=32.353
NC_035079.1	45901806	.	A	T	.	.	MAF_USDA=1.639
NC_035079.1	45901809	.	A	T	.	.	MAF_USDA=4.918
NC_035079.1	45901858	.	T	G	.	.	MAF_INRAE=18.987;MAF_USDA=11.176
NC_035079.1	45901903	.	T	C	.	.	MAF_USDA=4.098
NC_035079.1	45901913	.	G	A	.	.	MAF_INRAE=47.5
NC_035079.1	45901943	.	A	C	.	.	MAF_USDA=4.098
NC_035079.1	45901945	.	A	T	.	.	MAF_USDA=4.098
NC_035079.1	45901947	.	G	T	.	.	MAF_USDA=4.098
NC_035079.1	45901963	.	A	C	.	.	MAF_INRAE=47.468;MAF_USDA=17.647
NC_035079.1	45901964	.	C	T	.	.	MAF_USDA=4.918
NC_035079.1	45901968	.	T	G	.	.	MAF_USDA=4.918
NC_035079.1	45902000	.	C	T	.	.	MAF_INRAE=10.526
NC_035079.1	45902057	.	C	T	.	.	MAF_USDA=9.412
NC_035079.1	45902063	.	A	G	.	.	MAF_USDA=4.918
NC_035079.1	45902083	.	T	C	.	.	MAF_USDA=5.0
NC_035079.1	45902088	.	G	T	.	.	MAF_USDA=5.0
NC_035079.1	45902121	.	T	A	.	.	MAF_INRAE=5.263
NC_035079.1	45902157	.	CGAGTTCCCA	CGAGTTCCCC	.	.	MAF_USDA=10.417
NC_035079.1	45902166	.	A	C	.	.	MAF_INRAE=6.667
NC_035079.1	45902193	.	G	A	.	.	MAF_USDA=4.918
NC_035079.1	45902224	.	A	G	.	.	MAF_USDA=4.918
NC_035079.1	45902291	.	A	G	.	.	MAF_USDA=4.098
NC_035079.1	45902318	.	A	G	.	.	MAF_USDA=4.098
NC_035079.1	45902325	.	C	T	.	.	MAF_INRAE=18.987;MAF_USDA=10.588
NC_035079.1	45902431	.	C	A	.	.	MAF_INRAE=10.526
NC_035079.1	45902463	.	C	G	.	.	MAF_INRAE=47.468;MAF_USDA=34.706
NC_035079.1	45902524	.	T	A	.	.	MAF_USDA=4.918
NC_035079.1	45902528	.	G	T	.	.	MAF_USDA=1.639
NC_035079.1	45902558	.	G	A	.	.	MAF_USDA=5.738
NC_035079.1	45902579	.	T	C	.	.	MAF_INRAE=8.333;MAF_USDA=8.824
NC_035079.1	45902587	.	G	A	.	.	MAF_USDA=6.557
NC_035079.1	45902601	.	G	A	.	.	MAF_INRAE=48.734;MAF_USDA=48.824
NC_035079.1	45902684	.	T	C	.	.	MAF_USDA=5.738
NC_035079.1	45902746	.	C	T	.	.	MAF_USDA=2.976
NC_035079.1	45902767	.	T	A	.	.	MAF_INRAE=5.263
NC_035079.1	45902834	.	C	A	.	.	MAF_USDA=3.279
NC_035079.1	45902858	.	A	G	.	.	MAF_INRAE=45.57;MAF_USDA=47.917
NC_035079.1	45902944	.	G	A	.	.	MAF_INRAE=5.263;MAF_USDA=1.639
NC_035079.1	45902949	.	G	T	.	.	MAF_USDA=4.098
NC_035079.1	45902952	.	C	A	.	.	MAF_USDA=4.098
NC_035079.1	45902959	.	G	A	.	.	MAF_USDA=4.098
NC_035079.1	45903008	.	G	T	.	.	MAF_USDA=4.918
NC_035079.1	45903086	.	A	G	.	.	MAF_INRAE=2.632
NC_035079.1	45903091	.	G	A	.	.	MAF_USDA=4.918
NC_035079.1	45903116	.	A	G	.	.	MAF_INRAE=45.833;MAF_USDA=39.583
NC_035079.1	45903127	.	C	T	.	.	MAF_USDA=1.639
NC_035079.1	45903192	.	A	G	.	.	MAF_INRAE=44.167;MAF_USDA=41.765
NC_035079.1	45903244	.	G	A	.	.	MAF_USDA=4.237
NC_035079.1	45903251	.	T	C	.	.	MAF_USDA=1.639
NC_035079.1	45903278	.	T	A	.	.	MAF_USDA=2.459
NC_035079.1	45903301	.	G	C	.	.	MAF_USDA=5.294
NC_035079.1	45903314	.	A	C	.	.	MAF_USDA=4.918
NC_035079.1	45903352	.	T	A	.	.	MAF_USDA=8.235
NC_035079.1	45903357	.	C	T	.	.	MAF_USDA=3.279
NC_035079.1	45903373	.	A	G	.	.	MAF_USDA=6.471
NC_035079.1	45903465	.	G	A	.	.	MAF_USDA=4.098
NC_035079.1	45903487	.	C	T	.	.	MAF_INRAE=40.506;MAF_USDA=35.417
NC_035079.1	45903513	.	A	C	.	.	MAF_USDA=4.918
NC_035079.1	45903536	.	T	C	.	.	MAF_USDA=4.098
NC_035079.1	45903567	.	C	T	.	.	MAF_USDA=4.098
NC_035079.1	45903612	.	C	T	.	.	MAF_USDA=4.098
NC_035079.1	45903677	.	T	G	.	.	MAF_USDA=4.918
NC_035079.1	45903707	.	A	G	.	.	MAF_USDA=5.738
NC_035079.1	45903718	.	C	G	.	.	MAF_INRAE=10.526;MAF_USDA=5.294
NC_035079.1	45903740	.	A	G	.	.	MAF_USDA=5.738
NC_035079.1	45903782	.	T	G	.	.	MAF_USDA=8.333
NC_035079.1	45903835	.	C	T	.	.	MAF_USDA=5.738
NC_035079.1	45903841	.	A	T	.	.	MAF_INRAE=50.0;MAF_USDA=43.529
NC_035079.1	45903899	.	C	T	.	.	MAF_INRAE=2.5;MAF_USDA=7.059
NC_035079.1	45903990	.	A	G	.	.	MAF_USDA=1.639
NC_035079.1	45904012	.	C	T	.	.	MAF_USDA=2.459
NC_035079.1	45904014	.	C	A	.	.	MAF_USDA=1.639
NC_035079.1	45904028	.	A	C	.	.	MAF_USDA=2.459
NC_035079.1	45904039	.	T	C	.	.	MAF_USDA=2.459
NC_035079.1	45904051	.	T	G	.	.	MAF_USDA=2.459
NC_035079.1	45904059	.	T	A	.	.	MAF_USDA=4.098
NC_035079.1	45904106	.	G	C	.	.	MAF_USDA=4.098
NC_035079.1	45904139	.	G	A	.	.	MAF_USDA=4.706
NC_035079.1	45904161	.	C	A	.	.	MAF_USDA=5.738
NC_035079.1	45904194	.	C	T	.	.	MAF_INRAE=8.333;MAF_USDA=9.412
NC_035079.1	45904225	.	A	G	.	.	MAF_USDA=11.765
NC_035079.1	45904261	.	T	A	.	.	MAF_INRAE=48.734;MAF_USDA=48.235
NC_035079.1	45904340	.	C	A	.	.	MAF_USDA=4.098
NC_035079.1	45904346	.	G	A	.	.	MAF_USDA=4.098
NC_035079.1	45904379	.	C	T	.	.	MAF_USDA=2.459
NC_035079.1	45904390	.	G	A	.	.	MAF_INRAE=2.5;MAF_USDA=1.639
NC_035079.1	45904411	.	C	G	.	.	MAF_USDA=2.459
NC_035079.1	45904428	.	G	A	.	.	MAF_USDA=2.353
NC_035079.1	45904441	.	G	A	.	.	MAF_INRAE=10.526;MAF_USDA=4.706
NC_035079.1	45904554	.	C	G	.	.	MAF_USDA=1.639
NC_035079.1	45904583	.	C	A	.	.	MAF_USDA=5.738
NC_035079.1	45904616	.	T	C	.	.	MAF_USDA=4.098
NC_035079.1	45904645	.	C	A	.	.	MAF_USDA=4.167
NC_035079.1	45904656	.	A	G	.	.	MAF_INRAE=2.5;MAF_USDA=2.083
NC_035079.1	45904683	.	A	C	.	.	MAF_USDA=5.738
NC_035079.1	45904694	.	A	G	.	.	MAF_USDA=4.918
NC_035079.1	45904697	.	T	C	.	.	MAF_USDA=3.279
NC_035079.1	45904699	.	G	T	.	.	MAF_USDA=4.098
NC_035079.1	45904702	.	T	A	.	.	MAF_USDA=4.098
NC_035079.1	45904704	.	G	T	.	.	MAF_USDA=4.098
NC_035079.1	45904708	.	A	G	.	.	MAF_USDA=4.098
NC_035079.1	45904774	.	C	G	.	.	MAF_INRAE=10.526;MAF_USDA=3.279
NC_035079.1	45904917	.	A	G	.	.	MAF_USDA=10.119
NC_035079.1	45904926	.	T	A	.	.	MAF_USDA=4.167
NC_035079.1	45904940	.	C	T	.	.	MAF_INRAE=8.333;MAF_USDA=8.824
NC_035079.1	45904953	.	A	C	.	.	MAF_INRAE=10.526
NC_035079.1	45904966	.	T	C	.	.	MAF_USDA=4.918
NC_035079.1	45904980	.	T	G	.	.	MAF_USDA=4.918
NC_035079.1	45904987	.	A	C	.	.	MAF_INRAE=48.734;MAF_USDA=41.765
NC_035079.1	45905009	.	A	G	.	.	MAF_USDA=4.098
NC_035079.1	45905010	.	C	A	.	.	MAF_USDA=4.098
NC_035079.1	45905041	.	A	G	.	.	MAF_USDA=4.098
NC_035079.1	45905062	.	C	T	.	.	MAF_USDA=4.098
NC_035079.1	45905129	.	A	G	.	.	MAF_USDA=2.459
NC_035079.1	45905143	.	T	C	.	.	MAF_USDA=5.738
NC_035079.1	45905193	.	T	C	.	.	MAF_USDA=4.918
NC_035079.1	45905244	.	T	A	.	.	MAF_USDA=4.098
NC_035079.1	45905286	.	C	T	.	.	MAF_USDA=4.098
NC_035079.1	45905307	.	G	C	.	.	MAF_INRAE=46.203;MAF_USDA=34.118
NC_035079.1	45905313	.	A	G	.	.	MAF_USDA=4.918
NC_035079.1	45905342	.	T	C	.	.	MAF_USDA=4.098
NC_035079.1	45905345	.	T	A	.	.	MAF_USDA=4.098
NC_035079.1	45905359	.	T	C	.	.	MAF_USDA=1.639
NC_035079.1	45905386	.	G	T	.	.	MAF_USDA=4.098
NC_035079.1	45905390	.	T	G	.	.	MAF_USDA=4.918
NC_035079.1	45905411	.	G	A	.	.	MAF_USDA=4.918
NC_035079.1	45905453	.	T	A	.	.	MAF_USDA=5.882
NC_035079.1	45905454	.	G	A	.	.	MAF_USDA=5.882
NC_035079.1	45905499	.	T	C	.	.	MAF_USDA=11.475
NC_035079.1	45905503	.	C	G	.	.	MAF_USDA=11.475
NC_035079.1	45905509	.	A	G	.	.	MAF_USDA=18.033
NC_035079.1	45905514	.	A	G	.	.	MAF_USDA=5.294
NC_035079.1	45905516	.	G	A	.	.	MAF_USDA=15.882
NC_035079.1	45905524	.	C	T	.	.	MAF_INRAE=48.734;MAF_USDA=38.235
NC_035079.1	45905529	.	T	C	.	.	MAF_USDA=21.311
NC_035079.1	45905545	.	T	C	.	.	MAF_USDA=17.213
NC_035079.1	45905547	.	C	G	.	.	MAF_USDA=18.033
NC_035079.1	45905549	.	T	G	.	.	MAF_USDA=17.213
NC_035079.1	45905556	.	C	A	.	.	MAF_USDA=17.213
NC_035079.1	45905557	.	A	T	.	.	MAF_USDA=17.213
NC_035079.1	45905561	.	C	A	.	.	MAF_USDA=17.213
NC_035079.1	45905581	.	C	G	.	.	MAF_USDA=22.131
NC_035079.1	45905585	.	T	C	.	.	MAF_USDA=22.951
NC_035079.1	45905769	.	G	C	.	.	MAF_USDA=3.529
NC_035079.1	45905773	.	C	G	.	.	MAF_USDA=4.918
NC_035079.1	45905824	.	C	G	.	.	MAF_USDA=5.738
NC_035079.1	45905885	.	G	T	.	.	MAF_USDA=4.098
NC_035079.1	45905895	.	T	C	.	.	MAF_INRAE=46.835
NC_035079.1	45905908	.	C	A	.	.	MAF_INRAE=46.835;MAF_USDA=17.647
NC_035079.1	45905919	.	T	G	.	.	MAF_INRAE=3.333
NC_035079.1	45905920	.	C	A	.	.	MAF_INRAE=3.333
NC_035079.1	45905922	.	T	A	.	.	MAF_USDA=4.918
NC_035079.1	45905926	.	C	G	.	.	MAF_INRAE=3.333
NC_035079.1	45905929	.	A	C	.	.	MAF_INRAE=46.667;MAF_USDA=43.75
NC_035079.1	45905985	.	G	T	.	.	MAF_USDA=4.918
NC_035079.1	45906048	.	T	C	.	.	MAF_INRAE=8.333;MAF_USDA=8.235
NC_035079.1	45906116	.	T	A	.	.	MAF_INRAE=5.263
NC_035079.1	45906171	.	T	A	.	.	MAF_USDA=4.918
NC_035079.1	45906177	.	A	G	.	.	MAF_USDA=6.557
NC_035079.1	45906188	.	C	A	.	.	MAF_INRAE=49.367;MAF_USDA=42.941
NC_035079.1	45906201	.	C	T	.	.	MAF_INRAE=40.506;MAF_USDA=14.118
NC_035079.1	45906236	.	G	C	.	.	MAF_USDA=1.639
NC_035079.1	45906253	.	A	T	.	.	MAF_USDA=4.918
NC_035079.1	45906277	.	A	G	.	.	MAF_USDA=4.167
NC_035079.1	45906305	.	A	T	.	.	MAF_USDA=4.098
NC_035079.1	45906309	.	C	T	.	.	MAF_USDA=4.098
NC_035079.1	45906352	.	G	T	.	.	MAF_INRAE=10.526
NC_035079.1	45906378	.	T	A	.	.	MAF_USDA=3.279
NC_035079.1	45906381	.	A	G	.	.	MAF_USDA=4.098
NC_035079.1	45906388	.	A	T	.	.	MAF_INRAE=46.835;MAF_USDA=44.706
NC_035079.1	45906404	.	G	C	.	.	MAF_USDA=2.459
NC_035079.1	45906416	.	C	T	.	.	MAF_USDA=1.639
NC_035079.1	45906440	.	G	A	.	.	MAF_USDA=5.738
NC_035079.1	45906443	.	G	A	.	.	MAF_INRAE=10.526
NC_035079.1	45906490	.	G	T	.	.	MAF_USDA=5.882
NC_035079.1	45906512	.	T	A	.	.	MAF_USDA=7.377
NC_035079.1	45906524	.	G	T	.	.	MAF_INRAE=46.835;MAF_USDA=44.118
NC_035079.1	45906588	.	T	A	.	.	MAF_INRAE=49.367;MAF_USDA=38.824
NC_035079.1	45906714	.	C	T	.	.	MAF_INRAE=8.333;MAF_USDA=12.5
NC_035079.1	45906836	.	C	G	.	.	MAF_USDA=4.098
NC_035079.1	45906943	.	A	G	.	.	MAF_USDA=6.557
NC_035079.1	45906984	.	A	G	.	.	MAF_INRAE=49.367;MAF_USDA=41.765
NC_035079.1	45907045	.	T	G	.	.	MAF_USDA=4.098
NC_035079.1	45907096	.	C	A	.	.	MAF_INRAE=47.5;MAF_USDA=47.917
NC_035079.1	45907099	.	T	G	.	.	MAF_INRAE=47.5;MAF_USDA=47.917
NC_035079.1	45907102	.	T	C	.	.	MAF_INRAE=47.5;MAF_USDA=47.647
NC_035079.1	45907136	.	C	T	.	.	MAF_INRAE=23.418;MAF_USDA=3.529
NC_035079.1	45907215	.	A	C	.	.	MAF_INRAE=49.367;MAF_USDA=48.824
NC_035079.1	45907269	.	C	T	.	.	MAF_USDA=4.098
NC_035079.1	45907315	.	A	G	.	.	MAF_INRAE=49.367;MAF_USDA=44.706
NC_035079.1	45907357	.	G	A	.	.	MAF_INRAE=2.5;MAF_USDA=1.765
NC_035079.1	45907452	.	T	A	.	.	MAF_INRAE=50.0;MAF_USDA=46.471
NC_035079.1	45907474	.	A	T	.	.	MAF_INRAE=47.368;MAF_USDA=45.833
NC_035079.1	45907475	.	T	C	.	.	MAF_INRAE=2.5
NC_035079.1	45907621	.	G	A	.	.	MAF_INRAE=49.367;MAF_USDA=21.765
NC_035079.1	45907715	.	A	C	.	.	MAF_INRAE=49.367;MAF_USDA=42.353
NC_035079.1	45907816	.	T	C	.	.	MAF_INRAE=49.367;MAF_USDA=47.059
NC_035079.1	45907844	.	T	G	.	.	MAF_INRAE=49.367;MAF_USDA=46.471
NC_035079.1	45907874	.	G	A	.	.	MAF_USDA=2.941
NC_035079.1	45907906	.	A	T	.	.	MAF_INRAE=48.734;MAF_USDA=46.471
NC_035079.1	45907952	.	A	C	.	.	MAF_INRAE=49.367;MAF_USDA=46.471
NC_035079.1	45907994	.	G	T	.	.	MAF_INRAE=49.367;MAF_USDA=45.833
NC_035079.1	45908000	.	A	G	.	.	MAF_INRAE=5.263
NC_035079.1	45908076	.	T	A	.	.	MAF_USDA=1.639
NC_035079.1	45908087	.	G	A	.	.	MAF_INRAE=10.526
NC_035079.1	45908149	.	G	T	.	.	MAF_USDA=5.738
NC_035079.1	45908181	.	G	A	.	.	MAF_INRAE=48.101;MAF_USDA=46.471
NC_035079.1	45908295	.	C	T	.	.	MAF_USDA=2.459
NC_035079.1	45908338	.	C	A	.	.	MAF_USDA=2.459
NC_035079.1	45908420	.	A	C	.	.	MAF_INRAE=10.526;MAF_USDA=13.115
NC_035079.1	45908441	.	A	C	.	.	MAF_INRAE=50.0;MAF_USDA=48.235
NC_035079.1	45908461	.	G	A	.	.	MAF_INRAE=49.367;MAF_USDA=48.235
NC_035079.1	45908466	.	C	A	.	.	MAF_INRAE=9.167;MAF_USDA=8.824
NC_035079.1	45908489	.	T	A	.	.	MAF_INRAE=49.367;MAF_USDA=47.647
NC_035079.1	45908593	.	T	C	.	.	MAF_INRAE=49.367;MAF_USDA=47.059
NC_035079.1	45908625	.	C	T	.	.	MAF_INRAE=10.526
NC_035079.1	45908652	.	A	T	.	.	MAF_INRAE=49.367;MAF_USDA=47.059
NC_035079.1	45908665	.	C	T	.	.	MAF_USDA=1.639
NC_035079.1	45908832	.	T	C	.	.	MAF_INRAE=48.101;MAF_USDA=45.294
NC_035079.1	45908860	.	A	G	.	.	MAF_INRAE=47.368;MAF_USDA=45.882
NC_035079.1	45908868	.	A	G	.	.	MAF_USDA=45.294
NC_035079.1	45908894	.	C	A	.	.	MAF_USDA=6.471
NC_035079.1	45908954	.	T	A	.	.	MAF_USDA=2.459
NC_035079.1	45909062	.	C	A	.	.	MAF_USDA=4.098
NC_035079.1	45909123	.	G	T	.	.	MAF_INRAE=49.367;MAF_USDA=47.059
NC_035079.1	45909172	.	G	T	.	.	MAF_USDA=1.639
NC_035079.1	45909240	.	A	C	.	.	MAF_INRAE=49.367;MAF_USDA=47.059
NC_035079.1	45909352	.	C	T	.	.	MAF_USDA=5.738
NC_035079.1	45909440	.	G	T	.	.	MAF_USDA=4.918
NC_035079.1	45909474	.	G	A	.	.	MAF_USDA=3.279
NC_035079.1	45909500	.	G	C	.	.	MAF_USDA=2.459
NC_035079.1	45909638	.	C	T	.	.	MAF_INRAE=50.0;MAF_USDA=31.176
NC_035079.1	45909674	.	C	A	.	.	MAF_USDA=1.639
NC_035079.1	45909773	.	T	G	.	.	MAF_USDA=1.639
NC_035079.1	45909774	.	A	T	.	.	MAF_USDA=3.279
NC_035079.1	45909843	.	G	A	.	.	MAF_USDA=1.639
NC_035079.1	45909921	.	T	C	.	.	MAF_INRAE=10.526
NC_035079.1	45909980	.	T	A	.	.	MAF_INRAE=47.368;MAF_USDA=47.059
NC_035079.1	45909990	.	C	A	.	.	MAF_INRAE=10.526;MAF_USDA=12.295
NC_035079.1	45910004	.	C	A	.	.	MAF_USDA=1.639
NC_035079.1	45910040	.	G	A	.	.	MAF_INRAE=50.0;MAF_USDA=45.882
NC_035079.1	45910068	.	C	T	.	.	MAF_INRAE=49.367;MAF_USDA=45.882
NC_035079.1	45910122	.	A	T	.	.	MAF_USDA=2.941
NC_035079.1	45910128	.	A	T	.	.	MAF_USDA=4.098
NC_035079.1	45910129	.	T	A	.	.	MAF_USDA=4.098
NC_035079.1	45910196	.	C	A	.	.	MAF_INRAE=47.468;MAF_USDA=33.333
NC_035079.1	45910311	.	C	A	.	.	MAF_INRAE=39.241;MAF_USDA=14.118
NC_035079.1	45910381	.	G	T	.	.	MAF_USDA=3.279
NC_035079.1	45910443	.	A	T	.	.	MAF_USDA=4.918
NC_035079.1	45910462	.	A	T	.	.	MAF_USDA=7.647
NC_035079.1	45910524	.	A	C	.	.	MAF_INRAE=5.263
NC_035079.1	45910572	.	G	A	.	.	MAF_USDA=6.557
NC_035079.1	45910692	.	C	T	.	.	MAF_INRAE=5.263
NC_035079.1	45910720	.	T	C	.	.	MAF_INRAE=48.734;MAF_USDA=50.0
NC_035079.1	45910850	.	G	T	.	.	MAF_USDA=4.167
NC_035079.1	45911100	.	G	T	.	.	MAF_USDA=13.934
NC_035079.1	45911160	.	T	A	.	.	MAF_USDA=4.098
NC_035079.1	45911187	.	G	T	.	.	MAF_INRAE=8.333;MAF_USDA=18.75
NC_035079.1	45911220	.	G	A	.	.	MAF_USDA=5.882
NC_035079.1	45911231	.	A	G	.	.	MAF_USDA=1.639
NC_035079.1	45911287	.	C	G	.	.	MAF_USDA=4.918
NC_035079.1	45911307	.	C	A	.	.	MAF_INRAE=7.5;MAF_USDA=20.0
NC_035079.1	45911309	.	T	C	.	.	MAF_USDA=4.098
NC_035079.1	45911363	.	G	T	.	.	MAF_INRAE=7.5;MAF_USDA=30.588
NC_035079.1	45911473	.	T	A	.	.	MAF_USDA=4.098
NC_035079.1	45911494	.	A	T	.	.	MAF_INRAE=8.333;MAF_USDA=31.765
NC_035079.1	45911503	.	G	T	.	.	MAF_USDA=16.393
NC_035079.1	45911636	.	G	A	.	.	MAF_INRAE=5.263
NC_035079.1	45911674	.	T	C	.	.	MAF_USDA=2.941
NC_035079.1	45911743	.	A	G	.	.	MAF_USDA=4.098
NC_035079.1	45911765	.	T	G	.	.	MAF_USDA=2.459
NC_035079.1	45911843	.	C	T	.	.	MAF_INRAE=5.263
NC_035079.1	45911859	.	G	T	.	.	MAF_USDA=17.213
NC_035079.1	45911904	.	A	T	.	.	MAF_USDA=1.639
NC_035079.1	45911905	.	T	A	.	.	MAF_USDA=1.639
NC_035079.1	45911919	.	C	G	.	.	MAF_USDA=4.918
NC_035079.1	45911928	.	C	T	.	.	MAF_INRAE=8.333;MAF_USDA=31.176
NC_035079.1	45911965	.	C	T	.	.	MAF_USDA=1.667
NC_035079.1	45911968	.	A	T	.	.	MAF_USDA=3.333
NC_035079.1	45911970	.	C	T	.	.	MAF_USDA=3.333
NC_035079.1	45912033	.	C	T	.	.	MAF_USDA=3.333
NC_035079.1	45912043	.	G	A	.	.	MAF_USDA=3.333
NC_035079.1	45912057	.	G	A	.	.	MAF_INRAE=14.557;MAF_USDA=2.41
NC_035079.1	45912121	.	A	T	.	.	MAF_INRAE=8.333
NC_035079.1	45912280	.	A	G	.	.	MAF_INRAE=8.333;MAF_USDA=12.5
NC_035079.1	45912544	.	G	T	.	.	MAF_USDA=1.639
NC_035079.1	45912614	.	A	G	.	.	MAF_INRAE=8.333;MAF_USDA=30.952
NC_035079.1	45912748	.	C	A	.	.	MAF_INRAE=7.5;MAF_USDA=30.952
NC_035079.1	45912789	.	C	T	.	.	MAF_INRAE=41.772;MAF_USDA=16.667
NC_035079.1	45912797	.	C	A	.	.	MAF_USDA=2.459
NC_035079.1	45912813	.	T	G	.	.	MAF_INRAE=50.0;MAF_USDA=17.647
NC_035079.1	45912863	.	C	T	.	.	MAF_INRAE=9.167;MAF_USDA=30.588
NC_035079.1	45912908	.	G	T	.	.	MAF_INRAE=7.5;MAF_USDA=30.588
NC_035079.1	45912912	.	T	A	.	.	MAF_USDA=4.706
NC_035079.1	45912966	.	G	A	.	.	MAF_USDA=9.016
NC_035079.1	45913012	.	T	G	.	.	MAF_USDA=1.639
NC_035079.1	45913028	.	A	C	.	.	MAF_INRAE=8.333;MAF_USDA=30.0
NC_035079.1	45913108	.	C	T	.	.	MAF_USDA=4.098
NC_035079.1	45913182	.	G	C	.	.	MAF_USDA=1.667
NC_035079.1	45913437	.	T	C	.	.	MAF_USDA=5.085
NC_035079.1	45913480	.	T	C	.	.	MAF_USDA=4.167
NC_035079.1	45913492	.	C	G	.	.	MAF_INRAE=5.263
NC_035079.1	45913592	.	A	T	.	.	MAF_INRAE=2.5
NC_035079.1	45913597	.	G	C	.	.	MAF_USDA=16.667
NC_035079.1	45913599	.	A	T	.	.	MAF_USDA=16.667
NC_035079.1	45913632	.	G	A	.	.	MAF_USDA=33.333
NC_035079.1	45913650	.	G	A	.	.	MAF_INRAE=5.263
NC_035079.1	45913673	.	C	T	.	.	MAF_USDA=34.167
NC_035079.1	45913705	.	T	G	.	.	MAF_USDA=3.333
NC_035079.1	45913725	.	G	A	.	.	MAF_USDA=1.667
NC_035079.1	45913734	.	T	C	.	.	MAF_USDA=3.333
NC_035079.1	45913938	.	C	A	.	.	MAF_USDA=2.5
NC_035079.1	45914018	.	T	A	.	.	MAF_USDA=35.833
NC_035079.1	45914044	.	C	T	.	.	MAF_USDA=7.059
NC_035079.1	45914068	.	T	G	.	.	MAF_USDA=36.885
NC_035079.1	45914081	.	C	T	.	.	MAF_USDA=1.765
NC_035079.1	45914105	.	A	C	.	.	MAF_USDA=1.639
NC_035079.1	45914163	.	T	G	.	.	MAF_INRAE=7.5;MAF_USDA=29.412
NC_035079.1	45914164	.	C	A	.	.	MAF_USDA=3.529
NC_035079.1	45914236	.	G	T	.	.	MAF_INRAE=5.263
NC_035079.1	45914244	.	T	C	.	.	MAF_USDA=4.918
NC_035079.1	45914338	.	G	A	.	.	MAF_INRAE=50.0;MAF_USDA=18.824
NC_035079.1	45914351	.	A	C	.	.	MAF_INRAE=6.667;MAF_USDA=27.059
NC_035079.1	45914379	.	C	T	.	.	MAF_USDA=2.459
NC_035079.1	45914422	.	C	T	.	.	MAF_INRAE=8.333;MAF_USDA=12.941
NC_035079.1	45914428	.	G	A	.	.	MAF_USDA=8.197
NC_035079.1	45914514	.	T	A	.	.	MAF_USDA=1.639
NC_035079.1	45914524	.	C	T	.	.	MAF_INRAE=7.5;MAF_USDA=18.235
NC_035079.1	45914633	.	C	A	.	.	MAF_USDA=4.918
NC_035079.1	45914635	.	C	G	.	.	MAF_USDA=2.459
NC_035079.1	45914643	.	A	T	.	.	MAF_USDA=1.639
NC_035079.1	45914646	.	G	A	.	.	MAF_INRAE=5.263
NC_035079.1	45914658	.	T	A	.	.	MAF_INRAE=18.987;MAF_USDA=2.941
NC_035079.1	45914775	.	T	C	.	.	MAF_INRAE=8.333;MAF_USDA=31.765
NC_035079.1	45914825	.	A	C	.	.	MAF_INRAE=5.263
NC_035079.1	45914854	.	T	A	.	.	MAF_USDA=3.279
NC_035079.1	45914938	.	T	A	.	.	MAF_USDA=1.667
NC_035079.1	45914983	.	G	A	.	.	MAF_INRAE=10.526;MAF_USDA=4.167
NC_035079.1	45915020	.	C	A	.	.	MAF_USDA=3.614
NC_035079.1	45915046	.	G	A	.	.	MAF_USDA=5.085
NC_035079.1	45915092	.	G	A	.	.	MAF_USDA=4.098
NC_035079.1	45915149	.	C	A	.	.	MAF_INRAE=40.506;MAF_USDA=15.476
NC_035079.1	45915220	.	A	T	.	.	MAF_USDA=1.639
NC_035079.1	45915234	.	C	T	.	.	MAF_INRAE=8.333;MAF_USDA=8.235
NC_035079.1	45915253	.	C	T	.	.	MAF_USDA=1.639
NC_035079.1	45915388	.	T	C	.	.	MAF_USDA=1.639
NC_035079.1	45915414	.	C	T	.	.	MAF_INRAE=4.43;MAF_USDA=8.333
NC_035079.1	45915417	.	A	T	.	.	MAF_USDA=4.918
NC_035079.1	45915455	.	T	A	.	.	MAF_USDA=2.941
NC_035079.1	45915486	.	T	C	.	.	MAF_INRAE=46.835;MAF_USDA=35.882
NC_035079.1	45915589	.	C	T	.	.	MAF_USDA=2.459
NC_035079.1	45915634	.	C	T	.	.	MAF_USDA=2.941
NC_035079.1	45915725	.	C	G	.	.	MAF_USDA=12.5
NC_035079.1	45915766	.	A	C	.	.	MAF_USDA=4.167
NC_035079.1	45915784	.	C	T	.	.	MAF_USDA=4.918
NC_035079.1	45915791	.	A	C	.	.	MAF_INRAE=2.5;MAF_USDA=13.529
NC_035079.1	45915819	.	T	A	.	.	MAF_INRAE=42.105;MAF_USDA=19.412
NC_035079.1	45915840	.	T	A	.	.	MAF_INRAE=42.105;MAF_USDA=16.471
NC_035079.1	45915912	.	G	A	.	.	MAF_USDA=2.353
NC_035079.1	45915985	.	T	G	.	.	MAF_USDA=12.5
NC_035079.1	45916839	.	T	G	.	.	MAF_USDA=25.0
NC_035079.1	45916919	.	A	C	.	.	MAF_INRAE=5.833;MAF_USDA=12.5
NC_035079.1	45916961	.	T	G	.	.	MAF_USDA=1.639
NC_035079.1	45916975	.	G	A	.	.	MAF_INRAE=5.833
NC_035079.1	45917006	.	A	G	.	.	MAF_USDA=1.639
NC_035079.1	45917045	.	A	T	.	.	MAF_INRAE=18.987;MAF_USDA=8.333
NC_035079.1	45917052	.	C	G	.	.	MAF_INRAE=18.987;MAF_USDA=3.529
NC_035079.1	45917079	.	A	C	.	.	MAF_USDA=4.098
NC_035079.1	45917090	.	A	G	.	.	MAF_USDA=2.459
NC_035079.1	45917105	.	C	T	.	.	MAF_USDA=4.918
NC_035079.1	45917189	.	G	A	.	.	MAF_INRAE=8.333;MAF_USDA=31.765
NC_035079.1	45917211	.	A	G	.	.	MAF_USDA=2.459
NC_035079.1	45917413	.	C	T	.	.	MAF_USDA=2.083
NC_035079.1	45917554	.	T	C	.	.	MAF_USDA=1.639
NC_035079.1	45917584	.	T	G	.	.	MAF_INRAE=5.263
NC_035079.1	45917595	.	G	A	.	.	MAF_INRAE=8.333;MAF_USDA=31.176
NC_035079.1	45917598	.	A	T	.	.	MAF_USDA=1.639
NC_035079.1	45917600	.	A	C	.	.	MAF_USDA=4.918
NC_035079.1	45917603	.	T	A	.	.	MAF_USDA=4.118
NC_035079.1	45917604	.	T	A	.	.	MAF_INRAE=8.333;MAF_USDA=31.176
NC_035079.1	45917623	.	A	G	.	.	MAF_USDA=2.459
NC_035079.1	45917685	.	G	A	.	.	MAF_USDA=1.639
NC_035079.1	45917768	.	A	C	.	.	MAF_USDA=1.639
NC_035079.1	45917771	.	T	G	.	.	MAF_USDA=1.639
NC_035079.1	45917799	.	C	T	.	.	MAF_USDA=4.918
NC_035079.1	45917801	.	T	C	.	.	MAF_USDA=4.918
NC_035079.1	45917908	.	G	A	.	.	MAF_USDA=4.167
NC_035079.1	45918019	.	G	A	.	.	MAF_USDA=5.0
NC_035079.1	45918039	.	G	C	.	.	MAF_INRAE=8.333;MAF_USDA=32.143
NC_035079.1	45918092	.	G	A	.	.	MAF_USDA=3.279
NC_035079.1	45918126	.	A	G	.	.	MAF_USDA=4.918
NC_035079.1	45918149	.	G	A	.	.	MAF_INRAE=8.333;MAF_USDA=32.143
NC_035079.1	45918275	.	G	T	.	.	MAF_USDA=2.941
NC_035079.1	45918375	.	C	T	.	.	MAF_USDA=5.882
NC_035079.1	45918573	.	G	A	.	.	MAF_INRAE=8.333;MAF_USDA=7.647
NC_035079.1	45918683	.	A	C	.	.	MAF_INRAE=8.333;MAF_USDA=31.967
NC_035079.1	45918788	.	T	C	.	.	MAF_USDA=2.459
NC_035079.1	45918854	.	C	A	.	.	MAF_INRAE=2.5;MAF_USDA=2.083
NC_035079.1	45919089	.	T	C	.	.	MAF_INRAE=8.333;MAF_USDA=27.647
NC_035079.1	45919632	.	G	T	.	.	MAF_INRAE=8.333;MAF_USDA=27.647
NC_035079.1	45919713	.	T	C	.	.	MAF_USDA=5.738
NC_035079.1	45919723	.	G	T	.	.	MAF_USDA=5.738
NC_035079.1	45919785	.	A	T	.	.	MAF_INRAE=6.962;MAF_USDA=12.5
NC_035079.1	45919838	.	T	G	.	.	MAF_INRAE=8.333;MAF_USDA=14.583
NC_035079.1	45919928	.	C	T	.	.	MAF_USDA=7.377
NC_035079.1	45919947	.	C	A	.	.	MAF_INRAE=10.526
NC_035079.1	45919970	.	C	T	.	.	MAF_USDA=5.294
NC_035079.1	45920046	.	G	T	.	.	MAF_INRAE=8.333;MAF_USDA=12.941
NC_035079.1	45920163	.	C	T	.	.	MAF_USDA=1.639
NC_035079.1	45920188	.	C	T	.	.	MAF_USDA=4.918
NC_035079.1	45920234	.	A	T	.	.	MAF_INRAE=2.5;MAF_USDA=1.765
NC_035079.1	45920259	.	C	T	.	.	MAF_USDA=4.098
NC_035079.1	45920286	.	G	T	.	.	MAF_INRAE=41.139;MAF_USDA=20.0
NC_035079.1	45920319	.	A	G	.	.	MAF_INRAE=9.167;MAF_USDA=25.882
NC_035079.1	45920361	.	A	G	.	.	MAF_INRAE=8.333;MAF_USDA=25.0
NC_035079.1	45920408	.	C	T	.	.	MAF_INRAE=8.333;MAF_USDA=29.762
NC_035079.1	45920420	.	C	T	.	.	MAF_INRAE=5.263
NC_035079.1	45920428	.	G	A	.	.	MAF_USDA=1.667
NC_035079.1	45920430	.	T	G	.	.	MAF_USDA=1.667
NC_035079.1	45920474	.	C	T	.	.	MAF_USDA=2.353
NC_035079.1	45920504	.	A	C	.	.	MAF_INRAE=8.333;MAF_USDA=25.882
NC_035079.1	45920545	.	A	G	.	.	MAF_USDA=1.639
NC_035079.1	45920574	.	T	C	.	.	MAF_INRAE=1.667
NC_035079.1	45920576	.	A	G	.	.	MAF_INRAE=1.667
NC_035079.1	45920611	.	G	C	.	.	MAF_INRAE=3.333
NC_035079.1	45920615	.	ATAGCT	ATAGCG	.	.	MAF_USDA=47.917
NC_035079.1	45920620	.	T	G	.	.	MAF_INRAE=49.167;MAF_USDA=26.23
NC_035079.1	45920623	.	A	T	.	.	MAF_INRAE=3.333
NC_035079.1	45920632	.	G	A	.	.	MAF_INRAE=3.333
NC_035079.1	45920723	.	T	C	.	.	MAF_USDA=2.941
NC_035079.1	45920807	.	A	C	.	.	MAF_INRAE=1.667
NC_035079.1	45920813	.	G	A	.	.	MAF_INRAE=1.667
NC_035079.1	45920828	.	C	T	.	.	MAF_INRAE=2.5
NC_035079.1	45920891	.	C	G	.	.	MAF_INRAE=1.667;MAF_USDA=9.016
NC_035079.1	45920917	.	A	C	.	.	MAF_INRAE=1.667
NC_035079.1	45920920	.	G	A	.	.	MAF_INRAE=1.667
NC_035079.1	45920980	.	G	T	.	.	MAF_INRAE=5.696;MAF_USDA=1.639
NC_035079.1	45921023	.	T	A	.	.	MAF_USDA=5.882
NC_035079.1	45921042	.	A	T	.	.	MAF_INRAE=41.667;MAF_USDA=39.583
NC_035079.1	45921052	.	T	A	.	.	MAF_USDA=2.459
NC_035079.1	45921261	.	T	G	.	.	MAF_USDA=1.639
NC_035079.1	45921268	.	G	T	.	.	MAF_USDA=1.639
NC_035079.1	45921276	.	C	A	.	.	MAF_USDA=1.639
NC_035079.1	45921330	.	C	T	.	.	MAF_INRAE=10.526
NC_035079.1	45921478	.	A	G	.	.	MAF_INRAE=2.5;MAF_USDA=26.471
NC_035079.1	45921652	.	T	C	.	.	MAF_INRAE=5.263
NC_035079.1	45921666	.	G	A	.	.	MAF_USDA=28.235
NC_035079.1	45921675	.	A	T	.	.	MAF_USDA=27.647
NC_035079.1	45921695	.	T	C	.	.	MAF_USDA=1.639
NC_035079.1	45921701	.	T	C	.	.	MAF_USDA=2.459
NC_035079.1	45922001	.	T	A	.	.	MAF_INRAE=8.333;MAF_USDA=8.824
NC_035079.1	45922033	.	T	G	.	.	MAF_USDA=30.0
NC_035079.1	45922120	.	A	G	.	.	MAF_USDA=31.176
NC_035079.1	45922147	.	C	T	.	.	MAF_USDA=4.098
NC_035079.1	45922179	.	G	T	.	.	MAF_USDA=32.353
NC_035079.1	45922197	.	T	C	.	.	MAF_USDA=5.882
NC_035079.1	45922277	.	C	T	.	.	MAF_USDA=2.459
NC_035079.1	45922358	.	G	T	.	.	MAF_USDA=31.176
NC_035079.1	45922467	.	C	G	.	.	MAF_USDA=30.0
NC_035079.1	45922486	.	A	G	.	.	MAF_USDA=4.098
NC_035079.1	45922599	.	C	G	.	.	MAF_USDA=4.098
NC_035079.1	45922689	.	A	T	.	.	MAF_USDA=4.098
NC_035079.1	45922693	.	G	A	.	.	MAF_USDA=33.529
NC_035079.1	45922701	.	A	C	.	.	MAF_USDA=4.098
NC_035079.1	45922718	.	C	T	.	.	MAF_INRAE=39.241;MAF_USDA=17.059
NC_035079.1	45922719	.	G	A	.	.	MAF_USDA=1.639
NC_035079.1	45922754	.	A	C	.	.	MAF_INRAE=10.526
NC_035079.1	45922776	.	G	T	.	.	MAF_USDA=34.118
NC_035079.1	45922845	.	G	A	.	.	MAF_USDA=1.639
NC_035079.1	45922918	.	G	A	.	.	MAF_USDA=33.529
NC_035079.1	45922982	.	A	G	.	.	MAF_USDA=4.098
NC_035079.1	45923115	.	A	G	.	.	MAF_USDA=32.353
NC_035079.1	45923210	.	C	T	.	.	MAF_USDA=16.471
NC_035079.1	45923266	.	A	T	.	.	MAF_USDA=2.459
NC_035079.1	45923276	.	G	T	.	.	MAF_USDA=2.459
NC_035079.1	45923352	.	G	A	.	.	MAF_INRAE=10.526;MAF_USDA=2.083
NC_035079.1	45923498	.	T	G	.	.	MAF_USDA=2.459
NC_035079.1	45923558	.	A	C	.	.	MAF_USDA=34.118
NC_035079.1	45923563	.	G	T	.	.	MAF_USDA=18.235
NC_035079.1	45923578	.	C	T	.	.	MAF_USDA=1.639
NC_035079.1	45923614	.	C	T	.	.	MAF_INRAE=2.5;MAF_USDA=1.765
NC_035079.1	45923646	.	G	A	.	.	MAF_USDA=4.098
NC_035079.1	45923787	.	A	C	.	.	MAF_USDA=17.213
NC_035079.1	45923802	.	G	T	.	.	MAF_USDA=4.918
NC_035079.1	45923827	.	C	T	.	.	MAF_USDA=35.882
NC_035079.1	45923854	.	T	A	.	.	MAF_USDA=1.639
NC_035079.1	45923869	.	C	A	.	.	MAF_USDA=34.706
NC_035079.1	45923941	.	C	A	.	.	MAF_USDA=1.639
NC_035079.1	45923970	.	G	T	.	.	MAF_USDA=2.459
NC_035079.1	45924023	.	C	T	.	.	MAF_INRAE=5.263
NC_035079.1	45924048	.	C	A	.	.	MAF_INRAE=24.051;MAF_USDA=8.333
NC_035079.1	45924087	.	C	T	.	.	MAF_USDA=9.016
NC_035079.1	45924177	.	T	C	.	.	MAF_INRAE=10.526;MAF_USDA=31.176
NC_035079.1	45924191	.	C	T	.	.	MAF_INRAE=10.526;MAF_USDA=4.098
NC_035079.1	45924253	.	C	T	.	.	MAF_USDA=2.941
NC_035079.1	45924266	.	A	C	.	.	MAF_USDA=1.667
NC_035079.1	45924398	.	T	G	.	.	MAF_USDA=3.529
NC_035079.1	45924407	.	A	G	.	.	MAF_USDA=1.639
NC_035079.1	45924411	.	T	A	.	.	MAF_USDA=4.167
NC_035079.1	45926367	.	T	A	.	.	MAF_USDA=4.918
NC_035079.1	45926372	.	G	A	.	.	MAF_USDA=2.459
NC_035079.1	45926391	.	A	G	.	.	MAF_USDA=1.639
NC_035079.1	45926404	.	A	G	.	.	MAF_USDA=1.639
NC_035079.1	45926540	.	G	T	.	.	MAF_USDA=1.639
NC_035079.1	45926603	.	A	C	.	.	MAF_USDA=1.765
NC_035079.1	45926604	.	A	T	.	.	MAF_USDA=1.765
NC_035079.1	45926605	.	C	A	.	.	MAF_USDA=1.765
NC_035079.1	45926735	.	A	C	.	.	MAF_USDA=15.882
NC_035079.1	45926808	.	G	A	.	.	MAF_USDA=1.639
NC_035079.1	45926813	.	T	C	.	.	MAF_USDA=17.059
NC_035079.1	45926818	.	T	A	.	.	MAF_USDA=4.167
NC_035079.1	45926828	.	G	A	.	.	MAF_INRAE=6.962;MAF_USDA=7.647
NC_035079.1	45926840	.	C	T	.	.	MAF_USDA=5.738
NC_035079.1	45926918	.	C	T	.	.	MAF_USDA=4.098
NC_035079.1	45927099	.	C	T	.	.	MAF_USDA=4.098
NC_035079.1	45927186	.	T	A	.	.	MAF_INRAE=10.526;MAF_USDA=28.824
NC_035079.1	45927350	.	G	T	.	.	MAF_USDA=1.639
NC_035079.1	45927419	.	A	C	.	.	MAF_USDA=15.882
NC_035079.1	45927480	.	T	A	.	.	MAF_INRAE=24.051;MAF_USDA=8.333
NC_035079.1	45927512	.	C	T	.	.	MAF_INRAE=24.051;MAF_USDA=8.824
NC_035079.1	45927540	.	T	C	.	.	MAF_USDA=1.639
NC_035079.1	45927579	.	G	A	.	.	MAF_USDA=4.167
NC_035079.1	45927890	.	C	G	.	.	MAF_USDA=4.098
NC_035079.1	45927925	.	T	C	.	.	MAF_USDA=3.279
NC_035079.1	45927934	.	C	T	.	.	MAF_USDA=1.639
NC_035079.1	45928080	.	C	T	.	.	MAF_USDA=1.639
NC_035079.1	45928119	.	C	T	.	.	MAF_INRAE=20.833;MAF_USDA=25.0
NC_035079.1	45928136	.	T	G	.	.	MAF_USDA=1.639
NC_035079.1	45928160	.	C	A	.	.	MAF_INRAE=2.5;MAF_USDA=1.765
NC_035079.1	45928184	.	C	G	.	.	MAF_INRAE=27.848;MAF_USDA=43.529
NC_035079.1	45928310	.	C	A	.	.	MAF_USDA=12.5
NC_035079.1	45928322	.	G	A	.	.	MAF_USDA=15.294
NC_035079.1	45928469	.	C	T	.	.	MAF_USDA=3.571
NC_035079.1	45928523	.	T	C	.	.	MAF_INRAE=10.526;MAF_USDA=27.059
NC_035079.1	45928586	.	C	T	.	.	MAF_INRAE=26.582;MAF_USDA=35.882
NC_035079.1	45928688	.	C	T	.	.	MAF_INRAE=10.526;MAF_USDA=3.279
NC_035079.1	45928731	.	A	T	.	.	MAF_USDA=4.098
NC_035079.1	45928842	.	C	T	.	.	MAF_INRAE=8.333;MAF_USDA=8.235
NC_035079.1	45928851	.	G	C	.	.	MAF_USDA=4.098
NC_035079.1	45928856	.	A	G	.	.	MAF_INRAE=22.785;MAF_USDA=5.882
NC_035079.1	45928879	.	G	A	.	.	MAF_INRAE=22.785;MAF_USDA=4.706
NC_035079.1	45928884	.	A	G	.	.	MAF_INRAE=15.789;MAF_USDA=5.294
NC_035079.1	45928924	.	G	C	.	.	MAF_USDA=1.639
NC_035079.1	45928947	.	A	G	.	.	MAF_USDA=1.639
NC_035079.1	45928956	.	A	T	.	.	MAF_USDA=4.098
NC_035079.1	45928967	.	C	T	.	.	MAF_INRAE=23.684
NC_035079.1	45929014	.	G	A	.	.	MAF_INRAE=24.051;MAF_USDA=35.882
NC_035079.1	45929035	.	G	A	.	.	MAF_INRAE=42.405;MAF_USDA=14.118
NC_035079.1	45929036	.	C	T	.	.	MAF_USDA=4.098
NC_035079.1	45929059	.	A	G	.	.	MAF_INRAE=10.526;MAF_USDA=27.647
NC_035079.1	45929079	.	A	C	.	.	MAF_INRAE=23.418;MAF_USDA=8.824
NC_035079.1	45929081	.	C	T	.	.	MAF_INRAE=10.526;MAF_USDA=3.279
NC_035079.1	45929094	.	A	G	.	.	MAF_USDA=3.529
NC_035079.1	45929101	.	A	C	.	.	MAF_USDA=28.824
NC_035079.1	45929121	.	G	A	.	.	MAF_USDA=4.918
NC_035079.1	45929174	.	A	G	.	.	MAF_USDA=1.639
NC_035079.1	45929271	.	G	A	.	.	MAF_INRAE=10.526;MAF_USDA=28.235
NC_035079.1	45929321	.	C	G	.	.	MAF_INRAE=10.526;MAF_USDA=27.647
NC_035079.1	45929392	.	T	C	.	.	MAF_USDA=2.459
NC_035079.1	45929401	.	C	T	.	.	MAF_USDA=4.098
NC_035079.1	45929429	.	T	G	.	.	MAF_USDA=4.098
NC_035079.1	45929446	.	A	C	.	.	MAF_USDA=1.639
NC_035079.1	45929457	.	C	T	.	.	MAF_INRAE=31.579;MAF_USDA=12.941
NC_035079.1	45929506	.	A	C	.	.	MAF_USDA=1.639
NC_035079.1	45929728	.	G	T	.	.	MAF_INRAE=15.789;MAF_USDA=10.0
NC_035079.1	45929885	.	G	A	.	.	MAF_USDA=1.639
NC_035079.1	45929887	.	G	A	.	.	MAF_INRAE=10.526;MAF_USDA=3.279
NC_035079.1	45929969	.	T	C	.	.	MAF_USDA=1.639
NC_035079.1	45930029	.	C	T	.	.	MAF_USDA=1.639
NC_035079.1	45930030	.	G	A	.	.	MAF_USDA=1.639
NC_035079.1	45930031	.	C	T	.	.	MAF_USDA=4.098
NC_035079.1	45930119	.	G	T	.	.	MAF_USDA=1.639
NC_035079.1	45930132	.	A	C	.	.	MAF_INRAE=10.526;MAF_USDA=27.647
NC_035079.1	45930167	.	C	A	.	.	MAF_INRAE=3.333
NC_035079.1	45930192	.	G	A	.	.	MAF_USDA=28.571
NC_035079.1	45930201	.	G	A	.	.	MAF_USDA=28.235
NC_035079.1	45930313	.	A	T	.	.	MAF_USDA=17.059
NC_035079.1	45930377	.	T	G	.	.	MAF_INRAE=10.526;MAF_USDA=10.417
NC_035079.1	45930383	.	A	G	.	.	MAF_INRAE=10.526;MAF_USDA=13.043
NC_035079.1	45930416	.	A	C	.	.	MAF_INRAE=10.526;MAF_USDA=30.0
NC_035079.1	45930432	.	T	C	.	.	MAF_INRAE=33.544;MAF_USDA=18.824
NC_035079.1	45930446	.	T	C	.	.	MAF_USDA=4.918
NC_035079.1	45930448	.	T	G	.	.	MAF_USDA=4.918
NC_035079.1	45930449	.	T	A	.	.	MAF_USDA=4.918
NC_035079.1	45930450	.	C	T	.	.	MAF_USDA=1.639
NC_035079.1	45930452	.	T	C	.	.	MAF_USDA=1.639
NC_035079.1	45930465	.	A	C	.	.	MAF_USDA=3.279
NC_035079.1	45930515	.	G	A	.	.	MAF_INRAE=10.526;MAF_USDA=9.016
NC_035079.1	45930562	.	T	G	.	.	MAF_USDA=29.412
NC_035079.1	45930597	.	G	A	.	.	MAF_INRAE=23.418;MAF_USDA=8.824
NC_035079.1	45930655	.	T	C	.	.	MAF_INRAE=10.526
NC_035079.1	45930670	.	T	C	.	.	MAF_USDA=5.294
NC_035079.1	45930815	.	C	G	.	.	MAF_INRAE=10.526;MAF_USDA=3.279
NC_035079.1	45930866	.	C	T	.	.	MAF_USDA=4.167
NC_035079.1	45930920	.	C	A	.	.	MAF_INRAE=46.203;MAF_USDA=29.412
NC_035079.1	45930946	.	C	G	.	.	MAF_USDA=2.941
NC_035079.1	45932779	.	G	C	.	.	MAF_INRAE=26.667;MAF_USDA=7.647
NC_035079.1	45932780	.	G	T	.	.	MAF_INRAE=26.667;MAF_USDA=7.647
NC_035079.1	45932801	.	A	G	.	.	MAF_USDA=21.176
NC_035079.1	45932901	.	C	T	.	.	MAF_USDA=4.098
NC_035079.1	45933139	.	C	T	.	.	MAF_USDA=4.706
NC_035079.1	45933238	.	A	C	.	.	MAF_USDA=3.279
NC_035079.1	45933273	.	C	T	.	.	MAF_USDA=9.016
NC_035079.1	45933434	.	A	G	.	.	MAF_USDA=1.639
NC_035079.1	45933435	.	T	A	.	.	MAF_USDA=1.639
NC_035079.1	45933439	.	G	A	.	.	MAF_USDA=1.639
NC_035079.1	45933473	.	C	T	.	.	MAF_USDA=1.639
NC_035079.1	45933492	.	C	A	.	.	MAF_USDA=8.235
NC_035079.1	45933504	.	G	T	.	.	MAF_USDA=1.639
NC_035079.1	45933528	.	A	C	.	.	MAF_INRAE=2.5;MAF_USDA=8.333
NC_035079.1	45933562	.	C	T	.	.	MAF_USDA=1.639
NC_035079.1	45933575	.	C	A	.	.	MAF_USDA=22.131
NC_035079.1	45933718	.	G	A	.	.	MAF_USDA=3.279
NC_035079.1	45933725	.	G	T	.	.	MAF_INRAE=49.167;MAF_USDA=18.235
NC_035079.1	45933793	.	G	T	.	.	MAF_INRAE=6.667
NC_035079.1	45933864	.	A	C	.	.	MAF_INRAE=6.667;MAF_USDA=2.459
NC_035079.1	45933905	.	T	C	.	.	MAF_USDA=1.639
NC_035079.1	45933962	.	A	C	.	.	MAF_USDA=4.706
NC_035079.1	45934106	.	G	A	.	.	MAF_USDA=4.918
NC_035079.1	45934144	.	C	A	.	.	MAF_INRAE=2.5;MAF_USDA=2.353
NC_035079.1	45934312	.	A	C	.	.	MAF_USDA=3.279
NC_035079.1	45934320	.	G	T	.	.	MAF_USDA=7.647
NC_035079.1	45934368	.	T	C	.	.	MAF_USDA=1.639
NC_035079.1	45934499	.	T	C	.	.	MAF_INRAE=2.5;MAF_USDA=1.639
NC_035079.1	45934502	.	C	T	.	.	MAF_INRAE=10.526;MAF_USDA=2.353
NC_035079.1	45934548	.	G	A	.	.	MAF_USDA=26.471
NC_035079.1	45934626	.	G	A	.	.	MAF_INRAE=15.823;MAF_USDA=28.824
NC_035079.1	45934777	.	A	C	.	.	MAF_USDA=1.667
NC_035079.1	45934839	.	T	C	.	.	MAF_USDA=2.5
NC_035079.1	45934982	.	G	T	.	.	MAF_INRAE=16.456;MAF_USDA=28.824
NC_035079.1	45934997	.	G	A	.	.	MAF_INRAE=22.152;MAF_USDA=14.706
NC_035079.1	45935092	.	T	G	.	.	MAF_USDA=5.833
NC_035079.1	45935097	.	G	A	.	.	MAF_INRAE=7.595;MAF_USDA=1.786
NC_035079.1	45935106	.	T	G	.	.	MAF_INRAE=16.456;MAF_USDA=29.167
NC_035079.1	45935160	.	A	T	.	.	MAF_USDA=1.639
NC_035079.1	45935179	.	C	T	.	.	MAF_USDA=1.639
NC_035079.1	45935192	.	G	T	.	.	MAF_USDA=4.918
NC_035079.1	45935200	.	G	A	.	.	MAF_USDA=1.639
NC_035079.1	45935232	.	A	T	.	.	MAF_INRAE=16.456;MAF_USDA=22.353
NC_035079.1	45935259	.	G	A	.	.	MAF_USDA=3.279
NC_035079.1	45935282	.	G	T	.	.	MAF_USDA=6.557
NC_035079.1	45935285	.	T	A	.	.	MAF_INRAE=16.456;MAF_USDA=22.353
NC_035079.1	45935527	.	T	C	.	.	MAF_INRAE=28.481;MAF_USDA=31.765
NC_035079.1	45935533	.	G	C	.	.	MAF_USDA=17.059
NC_035079.1	45935534	.	C	T	.	.	MAF_USDA=16.471
NC_035079.1	45935535	.	A	G	.	.	MAF_USDA=17.059
NC_035079.1	45935544	.	A	C	.	.	MAF_USDA=3.279
NC_035079.1	45935559	.	G	T	.	.	MAF_USDA=4.706
NC_035079.1	45935563	.	C	A	.	.	MAF_USDA=7.377
NC_035079.1	45935576	.	C	A	.	.	MAF_USDA=20.833
NC_035079.1	45935630	.	G	A	.	.	MAF_USDA=1.639
NC_035079.1	45935706	.	G	T	.	.	MAF_USDA=2.459
NC_035079.1	45935719	.	C	G	.	.	MAF_USDA=8.197
NC_035079.1	45935813	.	G	A	.	.	MAF_USDA=4.098
NC_035079.1	45935824	.	G	A	.	.	MAF_INRAE=16.456;MAF_USDA=20.0
NC_035079.1	45935825	.	G	C	.	.	MAF_INRAE=12.658;MAF_USDA=8.824
NC_035079.1	45935866	.	T	G	.	.	MAF_INRAE=17.089;MAF_USDA=33.607
NC_035079.1	45935944	.	C	A	.	.	MAF_USDA=4.167
NC_035079.1	45935946	.	T	A	.	.	MAF_USDA=4.167
NC_035079.1	45935947	.	A	T	.	.	MAF_USDA=4.167
NC_035079.1	45936103	.	T	A	.	.	MAF_USDA=3.279
NC_035079.1	45936133	.	T	G	.	.	MAF_USDA=5.738
NC_035079.1	45936135	.	G	A	.	.	MAF_USDA=3.279
NC_035079.1	45936170	.	A	G	.	.	MAF_INRAE=16.456;MAF_USDA=29.412
NC_035079.1	45936171	.	A	G	.	.	MAF_USDA=5.738
NC_035079.1	45936185	.	G	A	.	.	MAF_USDA=1.639
NC_035079.1	45936186	.	A	G	.	.	MAF_INRAE=16.456;MAF_USDA=29.412
NC_035079.1	45936392	.	A	G	.	.	MAF_INRAE=23.418;MAF_USDA=14.706
NC_035079.1	45936437	.	T	C	.	.	MAF_INRAE=16.456;MAF_USDA=30.0
NC_035079.1	45936438	.	G	A	.	.	MAF_USDA=1.639
NC_035079.1	45936497	.	C	T	.	.	MAF_USDA=9.412
NC_035079.1	45936503	.	A	G	.	.	MAF_USDA=14.583
NC_035079.1	45936556	.	C	T	.	.	MAF_INRAE=16.456;MAF_USDA=12.5
NC_035079.1	45936562	.	G	A	.	.	MAF_INRAE=16.456;MAF_USDA=29.412
NC_035079.1	45936574	.	C	T	.	.	MAF_USDA=3.279
NC_035079.1	45936582	.	C	T	.	.	MAF_USDA=3.279
NC_035079.1	45936593	.	C	A	.	.	MAF_USDA=3.279
NC_035079.1	45936640	.	A	G	.	.	MAF_INRAE=39.873;MAF_USDA=14.118
NC_035079.1	45936680	.	T	C	.	.	MAF_USDA=2.459
NC_035079.1	45936704	.	A	C	.	.	MAF_INRAE=10.526
NC_035079.1	45936724	.	A	T	.	.	MAF_INRAE=16.456;MAF_USDA=28.235
NC_035079.1	45936734	.	T	C	.	.	MAF_USDA=3.279
NC_035079.1	45936810	.	A	T	.	.	MAF_USDA=5.738
NC_035079.1	45936881	.	C	G	.	.	MAF_INRAE=10.526;MAF_USDA=2.353
NC_035079.1	45937002	.	C	G	.	.	MAF_USDA=4.918
NC_035079.1	45937093	.	C	T	.	.	MAF_INRAE=16.456;MAF_USDA=30.0
NC_035079.1	45937095	.	C	A	.	.	MAF_USDA=3.279
NC_035079.1	45937227	.	T	C	.	.	MAF_INRAE=16.456;MAF_USDA=28.824
NC_035079.1	45937241	.	C	T	.	.	MAF_USDA=6.471
NC_035079.1	45937292	.	A	T	.	.	MAF_USDA=3.279
NC_035079.1	45937293	.	A	T	.	.	MAF_USDA=3.279
NC_035079.1	45937337	.	A	G	.	.	MAF_INRAE=16.456;MAF_USDA=28.235
NC_035079.1	45937360	.	C	T	.	.	MAF_USDA=1.639
NC_035079.1	45937383	.	C	T	.	.	MAF_USDA=3.279
NC_035079.1	45937396	.	G	A	.	.	MAF_INRAE=13.291;MAF_USDA=9.412
NC_035079.1	45937495	.	C	G	.	.	MAF_USDA=3.279
NC_035079.1	45937498	.	C	T	.	.	MAF_INRAE=16.456;MAF_USDA=29.412
NC_035079.1	45937578	.	C	A	.	.	MAF_INRAE=39.873;MAF_USDA=14.118
NC_035079.1	45937608	.	G	A	.	.	MAF_INRAE=10.526
NC_035079.1	45937669	.	G	T	.	.	MAF_USDA=3.279
NC_035079.1	45937791	.	G	A	.	.	MAF_INRAE=13.924;MAF_USDA=9.524
NC_035079.1	45937906	.	C	A	.	.	MAF_INRAE=16.456;MAF_USDA=28.235
NC_035079.1	45937907	.	C	T	.	.	MAF_INRAE=20.0;MAF_USDA=28.235
NC_035079.1	45937918	.	C	A	.	.	MAF_INRAE=16.456;MAF_USDA=28.235
NC_035079.1	45938058	.	C	T	.	.	MAF_USDA=1.639
NC_035079.1	45938135	.	C	T	.	.	MAF_INRAE=4.43;MAF_USDA=8.333
NC_035079.1	45938256	.	G	T	.	.	MAF_INRAE=16.456;MAF_USDA=24.118
NC_035079.1	45938278	.	G	C	.	.	MAF_USDA=3.279
NC_035079.1	45938299	.	G	A	.	.	MAF_USDA=1.639
NC_035079.1	45938346	.	C	T	.	.	MAF_INRAE=10.526;MAF_USDA=2.353
NC_035079.1	45938350	.	G	A	.	.	MAF_INRAE=12.658;MAF_USDA=9.412
NC_035079.1	45938405	.	A	T	.	.	MAF_INRAE=5.263
NC_035079.1	45938416	.	G	T	.	.	MAF_INRAE=22.785;MAF_USDA=25.0
NC_035079.1	45938450	.	A	G	.	.	MAF_INRAE=2.5
NC_035079.1	45938481	.	C	T	.	.	MAF_INRAE=2.5;MAF_USDA=2.353
NC_035079.1	45938550	.	C	T	.	.	MAF_INRAE=2.5;MAF_USDA=2.353
NC_035079.1	45938559	.	T	A	.	.	MAF_INRAE=4.43;MAF_USDA=8.333
NC_035079.1	45938660	.	A	T	.	.	MAF_INRAE=10.526
NC_035079.1	45938769	.	G	T	.	.	MAF_INRAE=2.5;MAF_USDA=2.353
NC_035079.1	45938797	.	G	A	.	.	MAF_USDA=3.279
NC_035079.1	45938821	.	G	A	.	.	MAF_INRAE=10.526
NC_035079.1	45938838	.	T	G	.	.	MAF_INRAE=40.506;MAF_USDA=14.118
NC_035079.1	45938917	.	C	T	.	.	MAF_INRAE=13.924
NC_035079.1	45938972	.	G	A	.	.	MAF_USDA=4.098
NC_035079.1	45939001	.	G	T	.	.	MAF_INRAE=13.924;MAF_USDA=8.235
NC_035079.1	45939025	.	G	A	.	.	MAF_USDA=2.459
NC_035079.1	45939058	.	T	C	.	.	MAF_INRAE=15.823;MAF_USDA=6.25
NC_035079.1	45939096	.	A	G	.	.	MAF_INRAE=29.747;MAF_USDA=38.235
NC_035079.1	45939099	.	G	A	.	.	MAF_USDA=3.279
NC_035079.1	45939160	.	G	C	.	.	MAF_INRAE=29.747;MAF_USDA=38.235
NC_035079.1	45939212	.	A	C	.	.	MAF_USDA=6.471
NC_035079.1	45939307	.	T	G	.	.	MAF_INRAE=13.924;MAF_USDA=9.412
NC_035079.1	45939357	.	G	A	.	.	MAF_INRAE=16.456;MAF_USDA=30.0
NC_035079.1	45939468	.	G	T	.	.	MAF_INRAE=16.456;MAF_USDA=30.0
NC_035079.1	45939521	.	T	C	.	.	MAF_USDA=3.279
NC_035079.1	45939564	.	T	C	.	.	MAF_INRAE=16.456;MAF_USDA=30.0
NC_035079.1	45939588	.	T	A	.	.	MAF_INRAE=13.924;MAF_USDA=9.412
NC_035079.1	45939651	.	T	C	.	.	MAF_USDA=4.098
NC_035079.1	45939696	.	G	T	.	.	MAF_INRAE=17.089;MAF_USDA=27.647
NC_035079.1	45939742	.	C	T	.	.	MAF_INRAE=2.5;MAF_USDA=2.353
NC_035079.1	45939857	.	C	A	.	.	MAF_USDA=4.918
NC_035079.1	45939985	.	A	G	.	.	MAF_USDA=1.639
NC_035079.1	45940004	.	A	G	.	.	MAF_INRAE=16.456;MAF_USDA=29.412
NC_035079.1	45940036	.	C	G	.	.	MAF_USDA=1.639
NC_035079.1	45940105	.	T	G	.	.	MAF_INRAE=22.785;MAF_USDA=15.882
NC_035079.1	45940157	.	T	G	.	.	MAF_USDA=3.279
NC_035079.1	45940173	.	G	T	.	.	MAF_INRAE=15.0;MAF_USDA=18.75
NC_035079.1	45940187	.	G	A	.	.	MAF_USDA=6.548
NC_035079.1	45940191	.	T	C	.	.	MAF_INRAE=39.873;MAF_USDA=14.286
NC_035079.1	45940194	.	G	T	.	.	MAF_INRAE=13.291;MAF_USDA=9.524
NC_035079.1	45940326	.	T	A	.	.	MAF_INRAE=16.456;MAF_USDA=27.381
NC_035079.1	45940333	.	C	A	.	.	MAF_USDA=6.548
NC_035079.1	45940461	.	C	T	.	.	MAF_INRAE=13.924;MAF_USDA=9.412
NC_035079.1	45940521	.	C	T	.	.	MAF_INRAE=13.924;MAF_USDA=8.824
NC_035079.1	45940614	.	G	T	.	.	MAF_INRAE=17.089;MAF_USDA=10.0
NC_035079.1	45940685	.	A	C	.	.	MAF_INRAE=13.924;MAF_USDA=8.824
NC_035079.1	45940690	.	C	T	.	.	MAF_USDA=8.333
NC_035079.1	45940691	.	C	T	.	.	MAF_USDA=1.639
NC_035079.1	45940752	.	G	A	.	.	MAF_USDA=1.639
NC_035079.1	45940843	.	A	G	.	.	MAF_INRAE=5.263;MAF_USDA=28.824
NC_035079.1	45940866	.	A	C	.	.	MAF_INRAE=15.823;MAF_USDA=14.583
NC_035079.1	45940925	.	G	T	.	.	MAF_INRAE=18.354;MAF_USDA=28.235
NC_035079.1	45940936	.	G	A	.	.	MAF_INRAE=17.089;MAF_USDA=27.647
NC_035079.1	45940961	.	G	A	.	.	MAF_INRAE=5.263
NC_035079.1	45941149	.	C	G	.	.	MAF_USDA=1.639
NC_035079.1	45941273	.	G	A	.	.	MAF_USDA=12.5
NC_035079.1	45941390	.	G	A	.	.	MAF_INRAE=13.924;MAF_USDA=9.412
NC_035079.1	45941425	.	T	A	.	.	MAF_USDA=1.639
NC_035079.1	45941449	.	T	C	.	.	MAF_USDA=4.706
NC_035079.1	45941450	.	C	T	.	.	MAF_USDA=4.706
NC_035079.1	45941465	.	C	A	.	.	MAF_INRAE=16.456;MAF_USDA=6.25
NC_035079.1	45941566	.	T	A	.	.	MAF_INRAE=16.456;MAF_USDA=29.167
NC_035079.1	45941579	.	C	T	.	.	MAF_USDA=4.918
NC_035079.1	45941581	.	A	T	.	.	MAF_USDA=1.639
NC_035079.1	45941676	.	A	T	.	.	MAF_INRAE=15.823;MAF_USDA=22.941
NC_035079.1	45941793	.	G	A	.	.	MAF_INRAE=23.418;MAF_USDA=13.095
NC_035079.1	45941851	.	G	A	.	.	MAF_INRAE=17.089;MAF_USDA=29.412
NC_035079.1	45941982	.	C	T	.	.	MAF_INRAE=16.456;MAF_USDA=29.167
NC_035079.1	45942107	.	T	G	.	.	MAF_USDA=4.918
NC_035079.1	45942313	.	A	C	.	.	MAF_USDA=1.639
NC_035079.1	45942372	.	C	A	.	.	MAF_USDA=1.639
NC_035079.1	45942450	.	A	T	.	.	MAF_USDA=6.471
NC_035079.1	45942452	.	A	C	.	.	MAF_INRAE=15.823;MAF_USDA=26.471
NC_035079.1	45942454	.	C	G	.	.	MAF_INRAE=19.167;MAF_USDA=26.471
NC_035079.1	45942460	.	A	C	.	.	MAF_USDA=4.167
NC_035079.1	45942591	.	G	A	.	.	MAF_INRAE=16.456;MAF_USDA=25.294
NC_035079.1	45942651	.	A	T	.	.	MAF_INRAE=10.526
NC_035079.1	45942708	.	C	A	.	.	MAF_USDA=1.639
NC_035079.1	45942724	.	T	C	.	.	MAF_INRAE=7.595;MAF_USDA=1.765
NC_035079.1	45942776	.	G	A	.	.	MAF_USDA=3.279
NC_035079.1	45942889	.	G	T	.	.	MAF_INRAE=2.5;MAF_USDA=2.083
NC_035079.1	45942970	.	C	T	.	.	MAF_INRAE=15.823;MAF_USDA=31.176
NC_035079.1	45943046	.	G	A	.	.	MAF_USDA=3.279
NC_035079.1	45943066	.	A	C	.	.	MAF_USDA=1.639
NC_035079.1	45943119	.	G	A	.	.	MAF_INRAE=16.456;MAF_USDA=36.471
NC_035079.1	45943205	.	T	C	.	.	MAF_INRAE=7.595;MAF_USDA=2.083
NC_035079.1	45943212	.	G	A	.	.	MAF_INRAE=2.5;MAF_USDA=1.765
NC_035079.1	45943471	.	T	A	.	.	MAF_USDA=6.557
NC_035079.1	45943482	.	T	C	.	.	MAF_USDA=4.918
NC_035079.1	45943492	.	T	G	.	.	MAF_USDA=1.639
NC_035079.1	45943513	.	T	G	.	.	MAF_USDA=2.941
NC_035079.1	45943535	.	G	A	.	.	MAF_USDA=1.639
NC_035079.1	45943544	.	T	A	.	.	MAF_INRAE=20.0;MAF_USDA=31.765
NC_035079.1	45943553	.	A	C	.	.	MAF_USDA=1.639
NC_035079.1	45943948	.	C	T	.	.	MAF_INRAE=40.833;MAF_USDA=14.118
NC_035079.1	45944010	.	T	G	.	.	MAF_USDA=4.167
NC_035079.1	45944022	.	T	A	.	.	MAF_USDA=1.639
NC_035079.1	45944044	.	C	T	.	.	MAF_INRAE=37.5;MAF_USDA=44.706
NC_035079.1	45944060	.	G	C	.	.	MAF_USDA=12.295
NC_035079.1	45944091	.	A	C	.	.	MAF_USDA=12.295
NC_035079.1	45944092	.	T	A	.	.	MAF_USDA=12.295
NC_035079.1	45944093	.	G	A	.	.	MAF_USDA=12.295
NC_035079.1	45944095	.	C	T	.	.	MAF_USDA=12.295
NC_035079.1	45944100	.	G	A	.	.	MAF_USDA=11.765
NC_035079.1	45944106	.	G	A	.	.	MAF_USDA=13.115
NC_035079.1	45944128	.	C	G	.	.	MAF_USDA=11.475
NC_035079.1	45944153	.	T	G	.	.	MAF_USDA=12.295
NC_035079.1	45944165	.	C	A	.	.	MAF_INRAE=7.595;MAF_USDA=1.639
NC_035079.1	45944213	.	A	G	.	.	MAF_USDA=13.934
NC_035079.1	45944217	.	A	G	.	.	MAF_USDA=13.934
NC_035079.1	45944296	.	T	A	.	.	MAF_INRAE=35.443;MAF_USDA=41.667
NC_035079.1	45944350	.	G	A	.	.	MAF_USDA=6.471
NC_035079.1	45944361	.	G	A	.	.	MAF_INRAE=10.526
NC_035079.1	45944367	.	A	C	.	.	MAF_USDA=5.738
NC_035079.1	45944521	.	T	G	.	.	MAF_INRAE=32.911;MAF_USDA=46.471
NC_035079.1	45944554	.	C	T	.	.	MAF_INRAE=3.165;MAF_USDA=9.412
NC_035079.1	45944619	.	A	T	.	.	MAF_INRAE=32.911;MAF_USDA=46.471
NC_035079.1	45944704	.	C	T	.	.	MAF_USDA=2.459
NC_035079.1	45944718	.	G	T	.	.	MAF_INRAE=5.263
NC_035079.1	45944720	.	G	A	.	.	MAF_INRAE=40.506;MAF_USDA=14.118
NC_035079.1	45944728	.	C	T	.	.	MAF_INRAE=3.165;MAF_USDA=4.706
NC_035079.1	45944732	.	G	A	.	.	MAF_USDA=2.459
NC_035079.1	45944841	.	T	A	.	.	MAF_INRAE=7.595;MAF_USDA=2.083
NC_035079.1	45944887	.	A	T	.	.	MAF_INRAE=5.263
NC_035079.1	45944909	.	G	A	.	.	MAF_USDA=3.279
NC_035079.1	45945009	.	A	T	.	.	MAF_USDA=8.197
NC_035079.1	45945012	.	T	A	.	.	MAF_INRAE=40.506;MAF_USDA=45.294
NC_035079.1	45945134	.	T	C	.	.	MAF_INRAE=26.582;MAF_USDA=38.235
NC_035079.1	45945163	.	C	T	.	.	MAF_USDA=3.529
NC_035079.1	45945177	.	G	A	.	.	MAF_INRAE=3.165;MAF_USDA=2.941
NC_035079.1	45945193	.	G	A	.	.	MAF_INRAE=40.506;MAF_USDA=14.706
NC_035079.1	45945289	.	G	T	.	.	MAF_USDA=22.353
NC_035079.1	45945315	.	A	T	.	.	MAF_INRAE=16.456;MAF_USDA=2.941
NC_035079.1	45945323	.	G	C	.	.	MAF_INRAE=6.962;MAF_USDA=6.471
NC_035079.1	45945401	.	T	C	.	.	MAF_USDA=1.639
NC_035079.1	45945460	.	G	C	.	.	MAF_INRAE=18.987;MAF_USDA=10.0
NC_035079.1	45945518	.	A	G	.	.	MAF_USDA=4.918
NC_035079.1	45945559	.	G	T	.	.	MAF_USDA=3.529
NC_035079.1	45945632	.	C	G	.	.	MAF_USDA=3.279
NC_035079.1	45945634	.	A	G	.	.	MAF_INRAE=7.595;MAF_USDA=6.471
NC_035079.1	45946068	.	G	T	.	.	MAF_USDA=2.5
NC_035079.1	45946084	.	G	A	.	.	MAF_INRAE=32.911;MAF_USDA=46.429
NC_035079.1	45946130	.	C	T	.	.	MAF_INRAE=41.772;MAF_USDA=19.048
NC_035079.1	45946146	.	G	T	.	.	MAF_INRAE=7.595;MAF_USDA=7.738
NC_035079.1	45946177	.	A	G	.	.	MAF_INRAE=7.595;MAF_USDA=6.548
NC_035079.1	45946183	.	G	T	.	.	MAF_INRAE=32.911;MAF_USDA=46.429
NC_035079.1	45946208	.	C	T	.	.	MAF_INRAE=32.911;MAF_USDA=46.429
NC_035079.1	45946211	.	C	A	.	.	MAF_USDA=5.0
NC_035079.1	45946217	.	G	T	.	.	MAF_USDA=2.5
NC_035079.1	45946251	.	C	T	.	.	MAF_INRAE=7.595;MAF_USDA=6.548
NC_035079.1	45946329	.	C	G	.	.	MAF_USDA=2.976
NC_035079.1	45946420	.	G	T	.	.	MAF_USDA=5.0
NC_035079.1	45946550	.	A	G	.	.	MAF_USDA=1.639
NC_035079.1	45946577	.	A	G	.	.	MAF_INRAE=26.582;MAF_USDA=38.824
NC_035079.1	45946601	.	T	C	.	.	MAF_USDA=21.765
NC_035079.1	45946619	.	A	C	.	.	MAF_USDA=3.529
NC_035079.1	45946770	.	C	T	.	.	MAF_INRAE=24.051;MAF_USDA=8.929
NC_035079.1	45947073	.	C	A	.	.	MAF_INRAE=9.167;MAF_USDA=7.647
NC_035079.1	45947108	.	C	T	.	.	MAF_USDA=8.197
NC_035079.1	45947112	.	C	A	.	.	MAF_INRAE=32.911;MAF_USDA=46.471
NC_035079.1	45947167	.	C	T	.	.	MAF_INRAE=8.333;MAF_USDA=7.647
NC_035079.1	45947350	.	A	G	.	.	MAF_INRAE=24.051;MAF_USDA=9.412
NC_035079.1	45947439	.	C	T	.	.	MAF_USDA=4.118
NC_035079.1	45947502	.	A	T	.	.	MAF_INRAE=32.911;MAF_USDA=45.294
NC_035079.1	45947605	.	C	T	.	.	MAF_INRAE=2.5;MAF_USDA=1.765
NC_035079.1	45947609	.	T	A	.	.	MAF_USDA=1.639
NC_035079.1	45947627	.	G	A	.	.	MAF_USDA=1.639
NC_035079.1	45947658	.	C	T	.	.	MAF_INRAE=34.177;MAF_USDA=44.118
NC_035079.1	45947685	.	C	T	.	.	MAF_USDA=22.353
NC_035079.1	45947748	.	A	T	.	.	MAF_USDA=1.639
NC_035079.1	45947829	.	A	G	.	.	MAF_USDA=1.639
NC_035079.1	45947993	.	C	T	.	.	MAF_INRAE=32.911;MAF_USDA=48.235
NC_035079.1	45947995	.	C	G	.	.	MAF_INRAE=27.5;MAF_USDA=8.824
NC_035079.1	45948057	.	G	A	.	.	MAF_INRAE=5.263
NC_035079.1	45948073	.	G	A	.	.	MAF_INRAE=42.405;MAF_USDA=43.529
NC_035079.1	45948173	.	A	G	.	.	MAF_INRAE=10.526;MAF_USDA=2.083
NC_035079.1	45948326	.	G	C	.	.	MAF_USDA=5.738
NC_035079.1	45948352	.	A	C	.	.	MAF_INRAE=42.405;MAF_USDA=43.529
NC_035079.1	45948538	.	G	A	.	.	MAF_USDA=1.639
NC_035079.1	45948546	.	A	T	.	.	MAF_USDA=4.098
NC_035079.1	45948602	.	T	G	.	.	MAF_USDA=3.279
NC_035079.1	45948627	.	A	G	.	.	MAF_INRAE=43.038;MAF_USDA=44.118
NC_035079.1	45948756	.	T	C	.	.	MAF_USDA=1.639
NC_035079.1	45949055	.	A	G	.	.	MAF_INRAE=24.051;MAF_USDA=5.294
NC_035079.1	45949082	.	A	G	.	.	MAF_INRAE=34.81;MAF_USDA=47.059
NC_035079.1	45949253	.	G	A	.	.	MAF_USDA=2.459
NC_035079.1	45949326	.	C	T	.	.	MAF_INRAE=35.443;MAF_USDA=43.529
NC_035079.1	45949345	.	T	C	.	.	MAF_INRAE=35.443;MAF_USDA=42.941
NC_035079.1	45949494	.	T	A	.	.	MAF_INRAE=35.443;MAF_USDA=44.706
NC_035079.1	45949568	.	G	A	.	.	MAF_USDA=21.176
NC_035079.1	45949719	.	C	T	.	.	MAF_INRAE=36.076;MAF_USDA=44.643
NC_035079.1	45949736	.	A	G	.	.	MAF_INRAE=41.667
NC_035079.1	45949740	.	A	C	.	.	MAF_INRAE=23.418;MAF_USDA=16.667
NC_035079.1	45949754	.	T	A	.	.	MAF_INRAE=8.861;MAF_USDA=8.333
NC_035079.1	45949792	.	G	T	.	.	MAF_USDA=2.5
NC_035079.1	45949842	.	C	A	.	.	MAF_INRAE=8.861;MAF_USDA=8.235
NC_035079.1	45949861	.	T	G	.	.	MAF_INRAE=26.667
NC_035079.1	45950212	.	C	T	.	.	MAF_INRAE=24.051;MAF_USDA=8.824
NC_035079.1	45950213	.	G	A	.	.	MAF_USDA=2.941
NC_035079.1	45950298	.	G	A	.	.	MAF_USDA=1.639
NC_035079.1	45950352	.	A	T	.	.	MAF_USDA=3.279
NC_035079.1	45950364	.	C	A	.	.	MAF_INRAE=35.443;MAF_USDA=44.118
NC_035079.1	45950406	.	C	A	.	.	MAF_INRAE=39.241;MAF_USDA=45.294
NC_035079.1	45950669	.	C	T	.	.	MAF_INRAE=5.263
NC_035079.1	45950677	.	C	A	.	.	MAF_INRAE=5.263
NC_035079.1	45950747	.	G	C	.	.	MAF_USDA=1.639
NC_035079.1	45950829	.	A	G	.	.	MAF_USDA=4.098
NC_035079.1	45950853	.	G	C	.	.	MAF_USDA=1.639
NC_035079.1	45950916	.	G	A	.	.	MAF_USDA=8.824
NC_035079.1	45950925	.	T	A	.	.	MAF_INRAE=35.443;MAF_USDA=44.118
NC_035079.1	45950936	.	C	T	.	.	MAF_INRAE=7.5
NC_035079.1	45951039	.	G	T	.	.	MAF_USDA=4.918
NC_035079.1	45951056	.	T	A	.	.	MAF_USDA=4.167
NC_035079.1	45951089	.	T	C	.	.	MAF_INRAE=40.506;MAF_USDA=47.059
NC_035079.1	45951104	.	A	G	.	.	MAF_INRAE=8.861;MAF_USDA=8.235
NC_035079.1	45951152	.	C	A	.	.	MAF_USDA=2.459
NC_035079.1	45951155	.	A	G	.	.	MAF_INRAE=35.443;MAF_USDA=44.118
NC_035079.1	45951191	.	C	T	.	.	MAF_USDA=5.294
NC_035079.1	45951266	.	A	T	.	.	MAF_INRAE=47.368;MAF_USDA=43.529
NC_035079.1	45951267	.	C	A	.	.	MAF_USDA=1.639
NC_035079.1	45951286	.	T	C	.	.	MAF_USDA=25.882
NC_035079.1	45951295	.	G	A	.	.	MAF_USDA=1.639
NC_035079.1	45951343	.	C	A	.	.	MAF_USDA=10.0
NC_035079.1	45951345	.	C	T	.	.	MAF_USDA=10.833
NC_035079.1	45951478	.	G	A	.	.	MAF_INRAE=43.038;MAF_USDA=47.647
NC_035079.1	45951696	.	T	C	.	.	MAF_INRAE=13.924
NC_035079.1	45951712	.	T	C	.	.	MAF_INRAE=8.861;MAF_USDA=8.235
NC_035079.1	45951881	.	G	T	.	.	MAF_USDA=3.529
NC_035079.1	45951953	.	G	A	.	.	MAF_INRAE=39.241;MAF_USDA=14.118
NC_035079.1	45952008	.	G	T	.	.	MAF_INRAE=8.333;MAF_USDA=8.235
NC_035079.1	45952089	.	C	T	.	.	MAF_INRAE=6.667
NC_035079.1	45952110	.	T	A	.	.	MAF_USDA=8.333
NC_035079.1	45952112	.	T	G	.	.	MAF_USDA=8.333
NC_035079.1	45952138	.	A	G	.	.	MAF_USDA=3.279
NC_035079.1	45952172	.	T	A	.	.	MAF_INRAE=50.0;MAF_USDA=22.353
NC_035079.1	45952183	.	T	G	.	.	MAF_INRAE=5.263
NC_035079.1	45952327	.	T	G	.	.	MAF_INRAE=34.177;MAF_USDA=13.529
NC_035079.1	45952453	.	C	A	.	.	MAF_INRAE=27.215;MAF_USDA=34.118
NC_035079.1	45952454	.	C	A	.	.	MAF_USDA=8.197
NC_035079.1	45952515	.	T	A	.	.	MAF_INRAE=12.658;MAF_USDA=13.529
NC_035079.1	45952530	.	G	A	.	.	MAF_INRAE=22.152;MAF_USDA=28.824
NC_035079.1	45952609	.	T	C	.	.	MAF_INRAE=8.333;MAF_USDA=8.235
NC_035079.1	45952616	.	G	T	.	.	MAF_INRAE=23.418;MAF_USDA=14.118
NC_035079.1	45952629	.	T	G	.	.	MAF_INRAE=9.494;MAF_USDA=13.529
NC_035079.1	45952640	.	C	G	.	.	MAF_USDA=4.098
NC_035079.1	45952683	.	C	T	.	.	MAF_INRAE=21.519;MAF_USDA=8.824
NC_035079.1	45952708	.	G	T	.	.	MAF_USDA=2.459
NC_035079.1	45952710	.	C	A	.	.	MAF_USDA=2.459
NC_035079.1	45952724	.	G	A	.	.	MAF_USDA=2.459
NC_035079.1	45952742	.	G	T	.	.	MAF_USDA=2.459
NC_035079.1	45952752	.	T	C	.	.	MAF_INRAE=27.848;MAF_USDA=21.765
NC_035079.1	45952820	.	C	T	.	.	MAF_INRAE=9.494;MAF_USDA=14.118
NC_035079.1	45952974	.	G	A	.	.	MAF_USDA=1.639
NC_035079.1	45953101	.	C	A	.	.	MAF_USDA=3.279
NC_035079.1	45953240	.	C	T	.	.	MAF_INRAE=5.263
NC_035079.1	45953259	.	C	A	.	.	MAF_USDA=1.639
NC_035079.1	45953478	.	G	A	.	.	MAF_USDA=1.639
NC_035079.1	45953532	.	A	G	.	.	MAF_INRAE=5.263
NC_035079.1	45953604	.	G	C	.	.	MAF_USDA=5.738
NC_035079.1	45953622	.	T	A	.	.	MAF_INRAE=9.494;MAF_USDA=14.118
NC_035079.1	45953667	.	G	T	.	.	MAF_INRAE=9.494;MAF_USDA=13.529
NC_035079.1	45953754	.	A	C	.	.	MAF_USDA=1.667
NC_035079.1	45953798	.	C	G	.	.	MAF_INRAE=8.333;MAF_USDA=12.5
NC_035079.1	45953799	.	C	T	.	.	MAF_INRAE=8.333;MAF_USDA=12.5
NC_035079.1	45953961	.	T	A	.	.	MAF_INRAE=8.333;MAF_USDA=7.647
NC_035079.1	45953977	.	C	A	.	.	MAF_USDA=5.738
NC_035079.1	45954029	.	A	C	.	.	MAF_INRAE=27.848;MAF_USDA=25.294
NC_035079.1	45954076	.	T	G	.	.	MAF_USDA=4.098
NC_035079.1	45954091	.	A	C	.	.	MAF_INRAE=12.658;MAF_USDA=13.529
NC_035079.1	45954111	.	T	G	.	.	MAF_INRAE=9.494;MAF_USDA=14.118
NC_035079.1	45954116	.	A	G	.	.	MAF_USDA=2.459
NC_035079.1	45954173	.	C	T	.	.	MAF_INRAE=9.494;MAF_USDA=14.286
NC_035079.1	45954345	.	C	G	.	.	MAF_INRAE=20.886;MAF_USDA=8.235
NC_035079.1	45954499	.	A	G	.	.	MAF_INRAE=21.519;MAF_USDA=10.588
NC_035079.1	45954551	.	G	A	.	.	MAF_USDA=1.639
NC_035079.1	45954607	.	C	A	.	.	MAF_USDA=1.639
NC_035079.1	45954611	.	C	T	.	.	MAF_INRAE=24.684;MAF_USDA=19.412
NC_035079.1	45954647	.	C	T	.	.	MAF_USDA=1.639
NC_035079.1	45954667	.	G	T	.	.	MAF_USDA=4.098
NC_035079.1	45954669	.	T	G	.	.	MAF_USDA=1.639
NC_035079.1	45954671	.	A	C	.	.	MAF_INRAE=49.367;MAF_USDA=39.412
NC_035079.1	45954717	.	C	T	.	.	MAF_INRAE=21.519;MAF_USDA=10.588
NC_035079.1	45954753	.	G	A	.	.	MAF_INRAE=8.333;MAF_USDA=8.235
NC_035079.1	45954764	.	G	A	.	.	MAF_INRAE=8.333;MAF_USDA=8.235
NC_035079.1	45954860	.	T	C	.	.	MAF_INRAE=40.506;MAF_USDA=45.882
NC_035079.1	45954888	.	C	A	.	.	MAF_INRAE=41.139;MAF_USDA=45.882
NC_035079.1	45954899	.	G	T	.	.	MAF_INRAE=31.013;MAF_USDA=46.471
NC_035079.1	45954966	.	G	T	.	.	MAF_INRAE=40.506;MAF_USDA=45.882
NC_035079.1	45954978	.	G	T	.	.	MAF_USDA=6.557
NC_035079.1	45955038	.	T	C	.	.	MAF_INRAE=49.367;MAF_USDA=40.0
NC_035079.1	45955045	.	T	C	.	.	MAF_INRAE=9.494;MAF_USDA=14.706
NC_035079.1	45955123	.	A	G	.	.	MAF_INRAE=40.506;MAF_USDA=45.294
NC_035079.1	45955134	.	A	C	.	.	MAF_INRAE=39.873;MAF_USDA=43.529
NC_035079.1	45955152	.	G	A	.	.	MAF_USDA=2.459
NC_035079.1	45955254	.	C	T	.	.	MAF_USDA=4.118
NC_035079.1	45955277	.	T	G	.	.	MAF_INRAE=40.506;MAF_USDA=44.118
NC_035079.1	45955342	.	C	A	.	.	MAF_INRAE=38.608;MAF_USDA=41.071
NC_035079.1	45955396	.	A	C	.	.	MAF_INRAE=30.38;MAF_USDA=18.235
NC_035079.1	45955407	.	C	T	.	.	MAF_INRAE=8.333;MAF_USDA=8.235
NC_035079.1	45955420	.	C	T	.	.	MAF_USDA=5.882
NC_035079.1	45955448	.	G	A	.	.	MAF_INRAE=18.354;MAF_USDA=10.588
NC_035079.1	45955455	.	G	A	.	.	MAF_INRAE=8.861;MAF_USDA=15.882
NC_035079.1	45955504	.	T	C	.	.	MAF_INRAE=3.165;MAF_USDA=1.765
NC_035079.1	45955613	.	G	A	.	.	MAF_INRAE=39.873;MAF_USDA=45.294
NC_035079.1	45955654	.	C	A	.	.	MAF_USDA=5.294
NC_035079.1	45955685	.	C	T	.	.	MAF_INRAE=21.519;MAF_USDA=8.929
NC_035079.1	45955763	.	G	T	.	.	MAF_INRAE=41.139;MAF_USDA=45.882
NC_035079.1	45955801	.	C	T	.	.	MAF_INRAE=8.333;MAF_USDA=7.647
NC_035079.1	45955844	.	C	G	.	.	MAF_INRAE=8.861;MAF_USDA=14.706
NC_035079.1	45955894	.	C	T	.	.	MAF_INRAE=5.263
NC_035079.1	45955917	.	A	C	.	.	MAF_USDA=1.639
NC_035079.1	45955992	.	A	C	.	.	MAF_INRAE=9.494;MAF_USDA=14.706
NC_035079.1	45955996	.	A	T	.	.	MAF_INRAE=41.139;MAF_USDA=46.471
NC_035079.1	45956018	.	G	T	.	.	MAF_INRAE=41.139;MAF_USDA=45.882
NC_035079.1	45956143	.	C	A	.	.	MAF_INRAE=7.5;MAF_USDA=8.235
NC_035079.1	45956165	.	A	G	.	.	MAF_INRAE=10.0;MAF_USDA=14.118
NC_035079.1	45956248	.	G	T	.	.	MAF_USDA=42.169
NC_035079.1	45956264	.	T	G	.	.	MAF_USDA=2.083
NC_035079.1	45956332	.	G	A	.	.	MAF_INRAE=40.506;MAF_USDA=46.429
NC_035079.1	45956387	.	T	G	.	.	MAF_USDA=1.639
NC_035079.1	45956402	.	G	A	.	.	MAF_INRAE=9.494;MAF_USDA=14.706
NC_035079.1	45956403	.	C	T	.	.	MAF_INRAE=41.139;MAF_USDA=46.429
NC_035079.1	45956432	.	T	G	.	.	MAF_INRAE=31.013;MAF_USDA=45.882
NC_035079.1	45956453	.	C	A	.	.	MAF_INRAE=27.848;MAF_USDA=1.639
NC_035079.1	45956501	.	A	G	.	.	MAF_USDA=3.279
NC_035079.1	45956511	.	G	A	.	.	MAF_INRAE=3.165;MAF_USDA=7.059
NC_035079.1	45956541	.	C	G	.	.	MAF_INRAE=5.263
NC_035079.1	45956583	.	T	C	.	.	MAF_INRAE=28.481;MAF_USDA=27.059
NC_035079.1	45956709	.	TAC	TAG	.	.	MAF_USDA=8.333
NC_035079.1	45956711	.	C	G	.	.	MAF_INRAE=27.848;MAF_USDA=25.0
NC_035079.1	45956754	.	A	T	.	.	MAF_USDA=2.459
NC_035079.1	45956812	.	A	T	.	.	MAF_USDA=12.353
NC_035079.1	45956925	.	T	G	.	.	MAF_USDA=2.459
NC_035079.1	45956993	.	C	T	.	.	MAF_INRAE=6.667
NC_035079.1	45957025	.	A	G	.	.	MAF_USDA=3.279
NC_035079.1	45957040	.	A	C	.	.	MAF_USDA=3.279
NC_035079.1	45957083	.	G	T	.	.	MAF_USDA=2.459
NC_035079.1	45957099	.	C	T	.	.	MAF_USDA=9.016
NC_035079.1	45957146	.	T	G	.	.	MAF_USDA=3.279
NC_035079.1	45957188	.	C	T	.	.	MAF_USDA=4.098
NC_035079.1	45957277	.	G	A	.	.	MAF_INRAE=41.139;MAF_USDA=46.471
NC_035079.1	45957403	.	G	A	.	.	MAF_USDA=1.639
NC_035079.1	45957536	.	A	T	.	.	MAF_INRAE=41.139;MAF_USDA=47.619
NC_035079.1	45957672	.	C	T	.	.	MAF_INRAE=41.139;MAF_USDA=47.647
NC_035079.1	45957732	.	G	C	.	.	MAF_USDA=8.197
NC_035079.1	45957756	.	G	T	.	.	MAF_INRAE=2.5
NC_035079.1	45957758	.	G	A	.	.	MAF_INRAE=6.667
NC_035079.1	45957837	.	C	A	.	.	MAF_USDA=7.647
NC_035079.1	45957838	.	T	G	.	.	MAF_USDA=7.647
NC_035079.1	45957839	.	A	G	.	.	MAF_INRAE=31.579;MAF_USDA=37.647
NC_035079.1	45957910	.	G	A	.	.	MAF_INRAE=10.526;MAF_USDA=2.083
NC_035079.1	45957934	.	G	A	.	.	MAF_USDA=9.016
NC_035079.1	45957967	.	A	C	.	.	MAF_INRAE=25.316;MAF_USDA=19.412
NC_035079.1	45957990	.	G	C	.	.	MAF_USDA=4.918
NC_035079.1	45958008	.	A	G	.	.	MAF_INRAE=9.494;MAF_USDA=13.529
NC_035079.1	45958047	.	C	T	.	.	MAF_USDA=1.639
NC_035079.1	45958053	.	G	A	.	.	MAF_USDA=2.459
NC_035079.1	45958072	.	T	G	.	.	MAF_INRAE=27.848;MAF_USDA=18.824
NC_035079.1	45958095	.	A	G	.	.	MAF_INRAE=16.456;MAF_USDA=8.929
NC_035079.1	45958113	.	T	G	.	.	MAF_INRAE=3.165;MAF_USDA=6.548
NC_035079.1	45958171	.	G	A	.	.	MAF_USDA=1.639
NC_035079.1	45958281	.	T	C	.	.	MAF_INRAE=41.139;MAF_USDA=48.824
NC_035079.1	45958383	.	C	A	.	.	MAF_USDA=2.459
NC_035079.1	45958386	.	A	C	.	.	MAF_USDA=11.765
NC_035079.1	45958409	.	G	C	.	.	MAF_USDA=3.279
NC_035079.1	45958453	.	C	T	.	.	MAF_INRAE=20.886;MAF_USDA=11.765
NC_035079.1	45958486	.	C	T	.	.	MAF_INRAE=19.62;MAF_USDA=10.119
NC_035079.1	45958622	.	A	T	.	.	MAF_USDA=2.459
NC_035079.1	45958625	.	T	C	.	.	MAF_INRAE=25.316;MAF_USDA=24.706
NC_035079.1	45958679	.	G	T	.	.	MAF_INRAE=10.526;MAF_USDA=2.083
NC_035079.1	45958716	.	G	A	.	.	MAF_INRAE=40.506;MAF_USDA=48.824
NC_035079.1	45958748	.	G	A	.	.	MAF_INRAE=41.139;MAF_USDA=45.882
NC_035079.1	45958807	.	C	T	.	.	MAF_INRAE=26.582
NC_035079.1	45958832	.	G	A	.	.	MAF_USDA=4.098
NC_035079.1	45958836	.	G	C	.	.	MAF_INRAE=3.165;MAF_USDA=5.294
NC_035079.1	45958844	.	G	A	.	.	MAF_INRAE=1.667
NC_035079.1	45958855	.	C	T	.	.	MAF_INRAE=41.139;MAF_USDA=46.471
NC_035079.1	45958856	.	G	A	.	.	MAF_INRAE=2.5;MAF_USDA=8.333
NC_035079.1	45958866	.	T	G	.	.	MAF_USDA=5.738
NC_035079.1	45958914	.	G	A	.	.	MAF_USDA=6.471
NC_035079.1	45958974	.	C	A	.	.	MAF_INRAE=7.5;MAF_USDA=8.235
NC_035079.1	45958990	.	G	A	.	.	MAF_INRAE=1.667
NC_035079.1	45958993	.	T	A	.	.	MAF_USDA=4.098
NC_035079.1	45959076	.	C	G	.	.	MAF_INRAE=4.167
NC_035079.1	45959077	.	G	A	.	.	MAF_INRAE=34.167;MAF_USDA=38.824
NC_035079.1	45959081	.	C	G	.	.	MAF_INRAE=4.167
NC_035079.1	45959087	.	C	A	.	.	MAF_INRAE=4.167
NC_035079.1	45959096	.	G	A	.	.	MAF_INRAE=4.167
NC_035079.1	45959098	.	G	T	.	.	MAF_INRAE=4.167
NC_035079.1	45959310	.	G	A	.	.	MAF_INRAE=3.165;MAF_USDA=1.765
NC_035079.1	45959334	.	A	G	.	.	MAF_INRAE=41.139;MAF_USDA=47.059
NC_035079.1	45959336	.	T	C	.	.	MAF_INRAE=9.494;MAF_USDA=12.941
NC_035079.1	45959378	.	G	A	.	.	MAF_USDA=4.918
NC_035079.1	45959380	.	C	T	.	.	MAF_INRAE=15.789
NC_035079.1	45959584	.	C	T	.	.	MAF_USDA=2.459
NC_035079.1	45959632	.	G	A	.	.	MAF_INRAE=5.263
NC_035079.1	45959636	.	A	G	.	.	MAF_INRAE=33.333;MAF_USDA=50.0
NC_035079.1	45959643	.	G	A	.	.	MAF_INRAE=10.833;MAF_USDA=19.412
NC_035079.1	45959653	.	G	A	.	.	MAF_USDA=6.557
NC_035079.1	45959757	.	G	T	.	.	MAF_USDA=3.529
NC_035079.1	45959766	.	G	A	.	.	MAF_INRAE=22.785;MAF_USDA=12.941
NC_035079.1	45959770	.	C	T	.	.	MAF_INRAE=28.333;MAF_USDA=31.765
NC_035079.1	45959792	.	C	T	.	.	MAF_USDA=2.459
NC_035079.1	45959826	.	G	A	.	.	MAF_USDA=1.639
NC_035079.1	45959834	.	A	G	.	.	MAF_INRAE=27.848;MAF_USDA=20.588
NC_035079.1	45959855	.	A	C	.	.	MAF_USDA=2.459
NC_035079.1	45959898	.	G	A	.	.	MAF_USDA=2.459
NC_035079.1	45959966	.	C	T	.	.	MAF_INRAE=9.494;MAF_USDA=14.118
NC_035079.1	45960003	.	G	A	.	.	MAF_INRAE=41.139;MAF_USDA=45.294
NC_035079.1	45960040	.	C	T	.	.	MAF_INRAE=2.5;MAF_USDA=1.765
NC_035079.1	45960116	.	A	G	.	.	MAF_INRAE=25.949;MAF_USDA=19.412
NC_035079.1	45960181	.	C	A	.	.	MAF_INRAE=23.418;MAF_USDA=15.294
NC_035079.1	45960210	.	A	G	.	.	MAF_INRAE=2.5;MAF_USDA=1.765
NC_035079.1	45960222	.	A	G	.	.	MAF_INRAE=2.5;MAF_USDA=1.765
NC_035079.1	45960246	.	G	C	.	.	MAF_INRAE=42.105;MAF_USDA=20.588
NC_035079.1	45960261	.	C	T	.	.	MAF_USDA=1.639
NC_035079.1	45960284	.	A	G	.	.	MAF_USDA=2.459
NC_035079.1	45960315	.	G	A	.	.	MAF_USDA=3.279
NC_035079.1	45960432	.	G	A	.	.	MAF_USDA=3.279
NC_035079.1	45960482	.	C	A	.	.	MAF_INRAE=8.333;MAF_USDA=12.5
NC_035079.1	45960490	.	G	A	.	.	MAF_USDA=5.294
NC_035079.1	45960497	.	G	T	.	.	MAF_INRAE=39.873;MAF_USDA=45.882
NC_035079.1	45960522	.	C	A	.	.	MAF_USDA=3.279
NC_035079.1	45960571	.	T	A	.	.	MAF_USDA=2.459
NC_035079.1	45960580	.	T	G	.	.	MAF_INRAE=27.848;MAF_USDA=18.824
NC_035079.1	45960655	.	G	A	.	.	MAF_USDA=1.639
NC_035079.1	45960656	.	G	C	.	.	MAF_USDA=10.656
NC_035079.1	45960717	.	T	G	.	.	MAF_INRAE=9.494;MAF_USDA=10.0
NC_035079.1	45960763	.	A	C	.	.	MAF_INRAE=8.333;MAF_USDA=7.059
NC_035079.1	45960792	.	A	G	.	.	MAF_USDA=2.459
NC_035079.1	45960837	.	A	C	.	.	MAF_INRAE=10.526
NC_035079.1	45960914	.	C	A	.	.	MAF_USDA=1.639
NC_035079.1	45960921	.	A	G	.	.	MAF_INRAE=49.367;MAF_USDA=39.412
NC_035079.1	45960928	.	C	A	.	.	MAF_INRAE=41.139;MAF_USDA=46.471
NC_035079.1	45961062	.	G	A	.	.	MAF_USDA=3.279
NC_035079.1	45961074	.	G	T	.	.	MAF_INRAE=2.5;MAF_USDA=1.765
NC_035079.1	45961195	.	C	T	.	.	MAF_USDA=2.459
NC_035079.1	45961207	.	G	A	.	.	MAF_INRAE=12.025;MAF_USDA=14.706
NC_035079.1	45961238	.	G	T	.	.	MAF_USDA=2.459
NC_035079.1	45961239	.	G	T	.	.	MAF_INRAE=39.873;MAF_USDA=44.262
NC_035079.1	45961242	.	C	T	.	.	MAF_INRAE=32.5;MAF_USDA=44.262
NC_035079.1	45961268	.	A	G	.	.	MAF_USDA=2.459
NC_035079.1	45961359	.	A	T	.	.	MAF_USDA=2.459
NC_035079.1	45961457	.	A	T	.	.	MAF_INRAE=21.519;MAF_USDA=8.824
NC_035079.1	45961542	.	G	A	.	.	MAF_USDA=2.459
NC_035079.1	45961598	.	A	C	.	.	MAF_USDA=2.459
NC_035079.1	45961681	.	G	T	.	.	MAF_INRAE=2.5;MAF_USDA=1.765
NC_035079.1	45961697	.	A	C	.	.	MAF_INRAE=2.5;MAF_USDA=2.353
NC_035079.1	45962028	.	C	T	.	.	MAF_INRAE=41.139;MAF_USDA=47.059
NC_035079.1	45962032	.	A	T	.	.	MAF_USDA=2.083
NC_035079.1	45962159	.	G	A	.	.	MAF_INRAE=12.658;MAF_USDA=13.529
NC_035079.1	45962353	.	A	G	.	.	MAF_USDA=3.279
NC_035079.1	45962477	.	T	G	.	.	MAF_INRAE=10.526;MAF_USDA=2.083
NC_035079.1	45962533	.	A	G	.	.	MAF_INRAE=9.167;MAF_USDA=8.235
NC_035079.1	45962565	.	G	T	.	.	MAF_USDA=1.639
NC_035079.1	45962693	.	A	C	.	.	MAF_INRAE=10.526;MAF_USDA=2.083
NC_035079.1	45962713	.	G	T	.	.	MAF_USDA=3.279
NC_035079.1	45962737	.	T	C	.	.	MAF_USDA=20.492
NC_035079.1	45962771	.	A	C	.	.	MAF_INRAE=28.481;MAF_USDA=28.235
NC_035079.1	45962782	.	C	T	.	.	MAF_INRAE=27.848;MAF_USDA=17.647
NC_035079.1	45962787	.	C	A	.	.	MAF_INRAE=49.367;MAF_USDA=30.0
NC_035079.1	45962804	.	A	C	.	.	MAF_INRAE=8.333;MAF_USDA=8.235
NC_035079.1	45962809	.	T	G	.	.	MAF_INRAE=21.519;MAF_USDA=8.824
NC_035079.1	45962874	.	T	A	.	.	MAF_INRAE=3.165;MAF_USDA=1.765
NC_035079.1	45962945	.	C	T	.	.	MAF_INRAE=27.215
NC_035079.1	45962948	.	G	A	.	.	MAF_USDA=1.639
NC_035079.1	45962952	.	A	T	.	.	MAF_USDA=2.459
NC_035079.1	45962958	.	C	T	.	.	MAF_USDA=6.557
NC_035079.1	45962962	.	G	C	.	.	MAF_USDA=18.033
NC_035079.1	45962972	.	T	C	.	.	MAF_USDA=1.639
NC_035079.1	45963069	.	T	A	.	.	MAF_INRAE=8.333;MAF_USDA=12.5
NC_035079.1	45963144	.	C	T	.	.	MAF_USDA=18.852
NC_035079.1	45963146	.	G	T	.	.	MAF_USDA=2.459
NC_035079.1	45963203	.	G	A	.	.	MAF_USDA=1.639
NC_035079.1	45963242	.	G	A	.	.	MAF_INRAE=6.667
NC_035079.1	45963314	.	G	C	.	.	MAF_INRAE=28.481;MAF_USDA=31.176
NC_035079.1	45963345	.	T	G	.	.	MAF_USDA=4.918
NC_035079.1	45963424	.	G	T	.	.	MAF_INRAE=27.848;MAF_USDA=31.176
NC_035079.1	45963436	.	A	C	.	.	MAF_INRAE=8.333;MAF_USDA=8.824
NC_035079.1	45963493	.	G	T	.	.	MAF_USDA=13.934
NC_035079.1	45963499	.	C	T	.	.	MAF_INRAE=10.526;MAF_USDA=5.882
NC_035079.1	45963571	.	G	A	.	.	MAF_INRAE=8.333;MAF_USDA=8.235
NC_035079.1	45963584	.	G	T	.	.	MAF_INRAE=10.526
NC_035079.1	45963704	.	T	G	.	.	MAF_INRAE=34.81;MAF_USDA=39.412
NC_035079.1	45963711	.	T	A	.	.	MAF_INRAE=34.81;MAF_USDA=35.882
NC_035079.1	45963913	.	T	A	.	.	MAF_USDA=12.353
NC_035079.1	45963953	.	A	G	.	.	MAF_INRAE=35.443;MAF_USDA=40.0
NC_035079.1	45963999	.	T	A	.	.	MAF_INRAE=9.167;MAF_USDA=8.235
NC_035079.1	45964039	.	A	G	.	.	MAF_INRAE=43.671
NC_035079.1	45964070	.	C	T	.	.	MAF_USDA=2.353
NC_035079.1	45964090	.	C	A	.	.	MAF_INRAE=8.333;MAF_USDA=7.647
NC_035079.1	45964307	.	A	C	.	.	MAF_USDA=4.918
NC_035079.1	45964321	.	G	A	.	.	MAF_USDA=3.279
NC_035079.1	45964510	.	G	A	.	.	MAF_USDA=5.738
NC_035079.1	45964621	.	G	A	.	.	MAF_INRAE=8.333;MAF_USDA=8.824
NC_035079.1	45964770	.	A	T	.	.	MAF_INRAE=28.481;MAF_USDA=28.235
NC_035079.1	45964832	.	T	A	.	.	MAF_INRAE=2.5;MAF_USDA=1.765
NC_035079.1	45964862	.	T	C	.	.	MAF_INRAE=3.165;MAF_USDA=1.765
NC_035079.1	45964886	.	C	T	.	.	MAF_USDA=1.639
NC_035079.1	45964970	.	C	T	.	.	MAF_USDA=4.918
NC_035079.1	45965121	.	C	T	.	.	MAF_USDA=14.754
NC_035079.1	45965183	.	G	A	.	.	MAF_INRAE=8.333;MAF_USDA=8.235
NC_035079.1	45965204	.	T	G	.	.	MAF_INRAE=8.333;MAF_USDA=22.941
NC_035079.1	45965236	.	C	T	.	.	MAF_USDA=2.459
NC_035079.1	45965311	.	C	T	.	.	MAF_USDA=1.639
NC_035079.1	45965328	.	A	G	.	.	MAF_USDA=2.459
NC_035079.1	45965449	.	C	T	.	.	MAF_USDA=7.377
NC_035079.1	45965453	.	G	C	.	.	MAF_USDA=13.934
NC_035079.1	45965477	.	T	C	.	.	MAF_INRAE=21.519;MAF_USDA=8.824
NC_035079.1	45965709	.	T	C	.	.	MAF_INRAE=46.203;MAF_USDA=38.824
NC_035079.1	45965789	.	A	G	.	.	MAF_USDA=2.941
NC_035079.1	45965880	.	G	T	.	.	MAF_INRAE=10.526;MAF_USDA=2.083
NC_035079.1	45965882	.	C	T	.	.	MAF_USDA=2.083
NC_035079.1	45965890	.	A	C	.	.	MAF_USDA=13.529
NC_035079.1	45966043	.	A	C	.	.	MAF_USDA=1.639
NC_035079.1	45966083	.	A	G	.	.	MAF_USDA=11.765
NC_035079.1	45966207	.	C	T	.	.	MAF_INRAE=6.667
NC_035079.1	45966225	.	G	T	.	.	MAF_USDA=1.639
NC_035079.1	45966281	.	C	G	.	.	MAF_USDA=1.639
NC_035079.1	45966372	.	C	T	.	.	MAF_USDA=1.639
NC_035079.1	45966373	.	G	A	.	.	MAF_USDA=14.754
NC_035079.1	45966427	.	A	T	.	.	MAF_USDA=12.353
NC_035079.1	45966430	.	T	C	.	.	MAF_INRAE=15.833;MAF_USDA=37.647
NC_035079.1	45966439	.	T	A	.	.	MAF_USDA=1.639
NC_035079.1	45966440	.	A	G	.	.	MAF_USDA=1.639
NC_035079.1	45966498	.	T	C	.	.	MAF_USDA=1.639
NC_035079.1	45966505	.	G	A	.	.	MAF_USDA=2.459
NC_035079.1	45966541	.	G	A	.	.	MAF_INRAE=8.333;MAF_USDA=7.647
NC_035079.1	45966542	.	A	T	.	.	MAF_INRAE=8.333;MAF_USDA=7.647
NC_035079.1	45966552	.	G	T	.	.	MAF_INRAE=29.167;MAF_USDA=37.5
NC_035079.1	45966842	.	A	G	.	.	MAF_INRAE=10.526;MAF_USDA=2.083
NC_035079.1	45966844	.	G	A	.	.	MAF_INRAE=46.835;MAF_USDA=45.882
NC_035079.1	45966849	.	T	C	.	.	MAF_INRAE=21.519;MAF_USDA=24.118
NC_035079.1	45967015	.	T	C	.	.	MAF_USDA=2.459
NC_035079.1	45967018	.	A	G	.	.	MAF_INRAE=27.215
NC_035079.1	45967023	.	C	T	.	.	MAF_INRAE=10.526;MAF_USDA=2.083
NC_035079.1	45967041	.	T	G	.	.	MAF_INRAE=32.278;MAF_USDA=37.5
NC_035079.1	45967071	.	A	T	.	.	MAF_INRAE=26.667;MAF_USDA=22.917
NC_035079.1	45967074	.	A	T	.	.	MAF_USDA=22.917
NC_035079.1	45967094	.	T	C	.	.	MAF_USDA=22.917
NC_035079.1	45967115	.	C	T	.	.	MAF_INRAE=22.5
NC_035079.1	45967216	.	C	T	.	.	MAF_INRAE=2.5;MAF_USDA=3.571
NC_035079.1	45967289	.	G	A	.	.	MAF_INRAE=29.167;MAF_USDA=9.524
NC_035079.1	45967299	.	C	A	.	.	MAF_INRAE=22.5
NC_035079.1	45967305	.	A	C	.	.	MAF_INRAE=22.5;MAF_USDA=33.333
NC_035079.1	45967365	.	C	A	.	.	MAF_USDA=5.833
NC_035079.1	45967366	.	G	A	.	.	MAF_USDA=14.167
NC_035079.1	45967405	.	T	A	.	.	MAF_USDA=15.0
NC_035079.1	45967407	.	C	T	.	.	MAF_INRAE=28.333;MAF_USDA=25.595
NC_035079.1	45967509	.	C	T	.	.	MAF_INRAE=31.646;MAF_USDA=28.824
NC_035079.1	45967516	.	C	G	.	.	MAF_INRAE=31.646;MAF_USDA=40.0
NC_035079.1	45967519	.	A	G	.	.	MAF_INRAE=28.333;MAF_USDA=40.0
NC_035079.1	45967544	.	C	G	.	.	MAF_USDA=4.706
NC_035079.1	45969857	.	C	G	.	.	MAF_USDA=6.25
NC_035079.1	45969999	.	GCACC	GCACT	.	.	MAF_USDA=29.167
NC_035079.1	45970003	.	C	T	.	.	MAF_INRAE=26.667
NC_035079.1	45970040	.	G	A	.	.	MAF_INRAE=21.519;MAF_USDA=29.167
NC_035079.1	45970126	.	G	C	.	.	MAF_USDA=5.172
NC_035079.1	45970163	.	C	T	.	.	MAF_USDA=2.586
NC_035079.1	45970241	.	C	A	.	.	MAF_USDA=5.172
NC_035079.1	45970623	.	C	T	.	.	MAF_USDA=14.583
NC_035079.1	45970708	.	G	A	.	.	MAF_USDA=14.583
NC_035079.1	45970709	.	C	A	.	.	MAF_USDA=14.583
NC_035079.1	45970850	.	G	C	.	.	MAF_USDA=12.5
NC_035079.1	45970880	.	C	A	.	.	MAF_INRAE=25.949;MAF_USDA=25.0
NC_035079.1	45970899	.	G	A	.	.	MAF_USDA=6.25
NC_035079.1	45971060	.	T	A	.	.	MAF_INRAE=18.354;MAF_USDA=22.917
NC_035079.1	45971085	.	A	C	.	.	MAF_INRAE=21.519;MAF_USDA=22.917
NC_035079.1	45971097	.	G	A	.	.	MAF_INRAE=18.354;MAF_USDA=27.083
NC_035079.1	45971148	.	G	T	.	.	MAF_INRAE=46.835;MAF_USDA=39.583
NC_035079.1	45971310	.	T	G	.	.	MAF_USDA=20.0
NC_035079.1	45971411	.	A	G	.	.	MAF_USDA=1.639
NC_035079.1	45971419	.	G	A	.	.	MAF_USDA=2.941
NC_035079.1	45971432	.	C	T	.	.	MAF_USDA=3.279
NC_035079.1	45971446	.	G	T	.	.	MAF_USDA=21.176
NC_035079.1	45971520	.	A	T	.	.	MAF_USDA=30.952
NC_035079.1	45971594	.	G	A	.	.	MAF_USDA=1.639
NC_035079.1	45971656	.	C	A	.	.	MAF_USDA=1.639
NC_035079.1	45971767	.	C	T	.	.	MAF_USDA=1.639
NC_035079.1	45971834	.	C	A	.	.	MAF_USDA=1.639
NC_035079.1	45971852	.	T	C	.	.	MAF_USDA=4.918
NC_035079.1	45971855	.	A	G	.	.	MAF_USDA=47.647
NC_035079.1	45971869	.	C	T	.	.	MAF_USDA=4.098
NC_035079.1	45971889	.	T	C	.	.	MAF_USDA=3.279
NC_035079.1	45971901	.	A	T	.	.	MAF_USDA=30.0
NC_035079.1	45972016	.	C	T	.	.	MAF_USDA=7.647
NC_035079.1	45972121	.	C	T	.	.	MAF_INRAE=18.987;MAF_USDA=8.333
NC_035079.1	45972215	.	C	T	.	.	MAF_USDA=3.529
NC_035079.1	45972217	.	G	A	.	.	MAF_USDA=1.639
NC_035079.1	45972395	.	G	A	.	.	MAF_INRAE=32.278;MAF_USDA=30.0
NC_035079.1	45972638	.	T	C	.	.	MAF_USDA=2.941
NC_035079.1	45972729	.	C	T	.	.	MAF_INRAE=46.203;MAF_USDA=20.238
NC_035079.1	45972730	.	T	A	.	.	MAF_INRAE=32.278;MAF_USDA=30.952
NC_035079.1	45972748	.	G	C	.	.	MAF_INRAE=25.949;MAF_USDA=22.619
NC_035079.1	45972774	.	G	T	.	.	MAF_USDA=27.976
NC_035079.1	45972969	.	A	T	.	.	MAF_INRAE=12.658;MAF_USDA=13.529
NC_035079.1	45972973	.	A	C	.	.	MAF_INRAE=31.646;MAF_USDA=30.0
NC_035079.1	45973048	.	A	T	.	.	MAF_USDA=4.918
NC_035079.1	45973053	.	C	A	.	.	MAF_USDA=1.639
NC_035079.1	45973109	.	G	T	.	.	MAF_USDA=4.918
NC_035079.1	45973129	.	C	A	.	.	MAF_INRAE=6.667
NC_035079.1	45973180	.	C	A	.	.	MAF_INRAE=32.911
NC_035079.1	45973249	.	C	A	.	.	MAF_INRAE=32.278;MAF_USDA=27.049
NC_035079.1	45973335	.	G	A	.	.	MAF_INRAE=32.278;MAF_USDA=30.0
NC_035079.1	45973406	.	G	A	.	.	MAF_USDA=31.176
NC_035079.1	45973516	.	A	C	.	.	MAF_USDA=10.0
NC_035079.1	45973527	.	C	G	.	.	MAF_USDA=6.25
NC_035079.1	45973553	.	T	G	.	.	MAF_USDA=30.588
NC_035079.1	45973608	.	G	C	.	.	MAF_USDA=30.588
NC_035079.1	45973623	.	C	T	.	.	MAF_USDA=10.0
NC_035079.1	45973676	.	A	T	.	.	MAF_USDA=2.941
NC_035079.1	45973680	.	G	T	.	.	MAF_USDA=3.279
NC_035079.1	45973745	.	G	T	.	.	MAF_USDA=30.588
NC_035079.1	45973773	.	G	T	.	.	MAF_USDA=4.918
NC_035079.1	45973845	.	G	A	.	.	MAF_INRAE=32.278;MAF_USDA=39.412
NC_035079.1	45973888	.	C	T	.	.	MAF_USDA=11.176
NC_035079.1	45973991	.	A	T	.	.	MAF_USDA=2.459
NC_035079.1	45974065	.	A	T	.	.	MAF_USDA=4.918
NC_035079.1	45974070	.	C	T	.	.	MAF_USDA=13.934
NC_035079.1	45974117	.	G	T	.	.	MAF_USDA=9.167
NC_035079.1	45974209	.	G	A	.	.	MAF_USDA=2.459
NC_035079.1	45974297	.	A	G	.	.	MAF_INRAE=26.316
NC_035079.1	45974406	.	G	T	.	.	MAF_USDA=1.639
NC_035079.1	45974483	.	A	C	.	.	MAF_USDA=2.459
NC_035079.1	45974511	.	A	G	.	.	MAF_INRAE=16.456;MAF_USDA=10.417
NC_035079.1	45974742	.	C	A	.	.	MAF_USDA=1.639
NC_035079.1	45974812	.	C	T	.	.	MAF_INRAE=2.5;MAF_USDA=1.765
NC_035079.1	45974862	.	G	A	.	.	MAF_USDA=1.639
NC_035079.1	45974917	.	G	T	.	.	MAF_USDA=9.836
NC_035079.1	45974924	.	T	C	.	.	MAF_USDA=1.639
NC_035079.1	45974926	.	A	T	.	.	MAF_USDA=10.588
NC_035079.1	45975062	.	G	A	.	.	MAF_USDA=4.118
NC_035079.1	45975124	.	T	G	.	.	MAF_USDA=2.941
NC_035079.1	45975157	.	C	T	.	.	MAF_USDA=4.918
NC_035079.1	45975159	.	G	T	.	.	MAF_USDA=1.639
NC_035079.1	45975285	.	G	A	.	.	MAF_INRAE=20.886;MAF_USDA=21.176
NC_035079.1	45975319	.	C	T	.	.	MAF_USDA=2.459
NC_035079.1	45975467	.	A	G	.	.	MAF_INRAE=5.263
NC_035079.1	45975490	.	C	T	.	.	MAF_INRAE=2.5;MAF_USDA=2.353
NC_035079.1	45975530	.	C	T	.	.	MAF_INRAE=2.5
NC_035079.1	45975533	.	T	A	.	.	MAF_INRAE=2.5
NC_035079.1	45975561	.	A	G	.	.	MAF_INRAE=4.167
NC_035079.1	45975566	.	A	T	.	.	MAF_INRAE=4.167
NC_035079.1	45975624	.	A	G	.	.	MAF_USDA=2.459
NC_035079.1	45975640	.	C	T	.	.	MAF_INRAE=32.278;MAF_USDA=29.412
NC_035079.1	45975798	.	A	T	.	.	MAF_INRAE=20.886;MAF_USDA=9.412
NC_035079.1	45975817	.	C	A	.	.	MAF_USDA=3.279
NC_035079.1	45975824	.	C	A	.	.	MAF_USDA=4.098
NC_035079.1	45975841	.	G	T	.	.	MAF_INRAE=21.519;MAF_USDA=11.176
NC_035079.1	45975849	.	G	C	.	.	MAF_INRAE=32.278;MAF_USDA=37.5
NC_035079.1	45975914	.	C	T	.	.	MAF_INRAE=8.333;MAF_USDA=7.059
NC_035079.1	45976092	.	G	A	.	.	MAF_USDA=10.0
NC_035079.1	45976204	.	A	T	.	.	MAF_INRAE=3.165;MAF_USDA=1.765
NC_035079.1	45976301	.	T	G	.	.	MAF_USDA=4.098
NC_035079.1	45976341	.	G	T	.	.	MAF_USDA=1.639
NC_035079.1	45976345	.	C	T	.	.	MAF_USDA=2.941
NC_035079.1	45976354	.	T	A	.	.	MAF_USDA=2.459
NC_035079.1	45976358	.	T	A	.	.	MAF_USDA=2.459
NC_035079.1	45976392	.	T	C	.	.	MAF_INRAE=46.203;MAF_USDA=49.412
NC_035079.1	45976426	.	G	A	.	.	MAF_USDA=9.016
NC_035079.1	45976471	.	C	T	.	.	MAF_INRAE=31.646;MAF_USDA=28.235
NC_035079.1	45976510	.	A	T	.	.	MAF_INRAE=31.646;MAF_USDA=28.235
NC_035079.1	45976876	.	A	C	.	.	MAF_INRAE=46.203;MAF_USDA=48.235
NC_035079.1	45976877	.	T	C	.	.	MAF_INRAE=8.333;MAF_USDA=7.647
NC_035079.1	45977008	.	T	C	.	.	MAF_USDA=2.459
NC_035079.1	45977020	.	G	A	.	.	MAF_USDA=1.639
NC_035079.1	45977050	.	T	A	.	.	MAF_INRAE=46.203;MAF_USDA=47.647
NC_035079.1	45977176	.	T	A	.	.	MAF_USDA=13.934
NC_035079.1	45977375	.	G	C	.	.	MAF_USDA=45.833
NC_035079.1	45977380	.	G	T	.	.	MAF_USDA=43.75
NC_035079.1	45977403	.	G	T	.	.	MAF_INRAE=15.0;MAF_USDA=10.417
NC_035079.1	45977458	.	C	T	.	.	MAF_USDA=4.098
NC_035079.1	45977509	.	C	G	.	.	MAF_USDA=9.836
NC_035079.1	45977517	.	G	A	.	.	MAF_INRAE=28.481;MAF_USDA=1.639
NC_035079.1	45977522	.	G	A	.	.	MAF_INRAE=31.646;MAF_USDA=30.0
NC_035079.1	45977577	.	A	C	.	.	MAF_USDA=4.706
NC_035079.1	45977596	.	C	T	.	.	MAF_USDA=4.098
NC_035079.1	45977611	.	G	A	.	.	MAF_INRAE=32.278;MAF_USDA=30.0
NC_035079.1	45977806	.	G	A	.	.	MAF_USDA=1.639
NC_035079.1	45977869	.	A	T	.	.	MAF_USDA=1.639
NC_035079.1	45977941	.	G	C	.	.	MAF_INRAE=11.392;MAF_USDA=13.69
NC_035079.1	45977961	.	C	T	.	.	MAF_INRAE=10.526;MAF_USDA=2.083
NC_035079.1	45977965	.	A	T	.	.	MAF_INRAE=32.278;MAF_USDA=29.412
NC_035079.1	45977986	.	A	C	.	.	MAF_USDA=1.639
NC_035079.1	45977987	.	A	C	.	.	MAF_USDA=1.639
NC_035079.1	45978004	.	C	T	.	.	MAF_INRAE=32.278;MAF_USDA=29.412
NC_035079.1	45978014	.	G	T	.	.	MAF_USDA=9.016
NC_035079.1	45978033	.	G	A	.	.	MAF_INRAE=3.165;MAF_USDA=2.353
NC_035079.1	45978044	.	T	C	.	.	MAF_USDA=9.836
NC_035079.1	45978047	.	A	C	.	.	MAF_INRAE=2.5;MAF_USDA=1.765
NC_035079.1	45978069	.	C	T	.	.	MAF_INRAE=32.278;MAF_USDA=30.0
NC_035079.1	45978096	.	C	T	.	.	MAF_INRAE=2.5;MAF_USDA=1.765
NC_035079.1	45978115	.	T	A	.	.	MAF_INRAE=2.5;MAF_USDA=1.765
NC_035079.1	45978174	.	A	T	.	.	MAF_INRAE=26.582;MAF_USDA=20.0
NC_035079.1	45978346	.	T	A	.	.	MAF_INRAE=2.5;MAF_USDA=1.765
NC_035079.1	45978347	.	G	T	.	.	MAF_INRAE=2.5;MAF_USDA=1.765
NC_035079.1	45978386	.	A	C	.	.	MAF_INRAE=32.278;MAF_USDA=28.824
NC_035079.1	45978543	.	T	A	.	.	MAF_USDA=5.882
NC_035079.1	45978584	.	C	T	.	.	MAF_USDA=1.639
NC_035079.1	45978600	.	G	A	.	.	MAF_USDA=2.941
NC_035079.1	45978703	.	G	A	.	.	MAF_USDA=7.377
NC_035079.1	45978770	.	G	A	.	.	MAF_INRAE=27.848
NC_035079.1	45978876	.	C	T	.	.	MAF_INRAE=10.526;MAF_USDA=2.083
NC_035079.1	45979090	.	C	T	.	.	MAF_INRAE=10.526;MAF_USDA=2.083
NC_035079.1	45979164	.	C	A	.	.	MAF_INRAE=20.886;MAF_USDA=8.824
NC_035079.1	45979197	.	A	C	.	.	MAF_INRAE=27.848
NC_035079.1	45979412	.	G	A	.	.	MAF_INRAE=10.526;MAF_USDA=2.083
NC_035079.1	45979427	.	C	T	.	.	MAF_INRAE=6.667
NC_035079.1	45979465	.	G	A	.	.	MAF_USDA=2.459
NC_035079.1	45979504	.	C	T	.	.	MAF_INRAE=10.526
NC_035079.1	45979663	.	C	T	.	.	MAF_INRAE=31.646;MAF_USDA=30.0
NC_035079.1	45979702	.	A	G	.	.	MAF_USDA=5.738
NC_035079.1	45979877	.	T	G	.	.	MAF_USDA=1.639
NC_035079.1	45980092	.	T	G	.	.	MAF_INRAE=31.646;MAF_USDA=30.0
NC_035079.1	45980207	.	G	A	.	.	MAF_USDA=1.639
NC_035079.1	45980218	.	C	A	.	.	MAF_USDA=4.918
NC_035079.1	45980227	.	C	A	.	.	MAF_INRAE=31.646;MAF_USDA=29.412
NC_035079.1	45980299	.	C	A	.	.	MAF_USDA=4.918
NC_035079.1	45980374	.	T	C	.	.	MAF_INRAE=12.658;MAF_USDA=13.529
NC_035079.1	45980464	.	C	T	.	.	MAF_INRAE=32.278;MAF_USDA=30.0
NC_035079.1	45980572	.	C	A	.	.	MAF_USDA=4.918
NC_035079.1	45980585	.	A	G	.	.	MAF_INRAE=31.646;MAF_USDA=30.0
NC_035079.1	45980642	.	A	G	.	.	MAF_INRAE=10.526;MAF_USDA=2.083
NC_035079.1	45980653	.	T	A	.	.	MAF_INRAE=3.165;MAF_USDA=2.353
NC_035079.1	45980661	.	A	G	.	.	MAF_INRAE=32.278;MAF_USDA=30.0
NC_035079.1	45980751	.	C	T	.	.	MAF_USDA=10.588
NC_035079.1	45980787	.	T	G	.	.	MAF_INRAE=15.823;MAF_USDA=4.118
NC_035079.1	45980849	.	G	T	.	.	MAF_INRAE=7.895
NC_035079.1	45980899	.	G	T	.	.	MAF_INRAE=29.167;MAF_USDA=28.235
NC_035079.1	45980946	.	C	T	.	.	MAF_USDA=1.639
NC_035079.1	45980993	.	T	C	.	.	MAF_USDA=4.167
NC_035079.1	45981044	.	T	A	.	.	MAF_INRAE=8.333;MAF_USDA=7.647
NC_035079.1	45981062	.	C	T	.	.	MAF_INRAE=32.278;MAF_USDA=37.5
NC_035079.1	45981090	.	G	A	.	.	MAF_USDA=1.639
NC_035079.1	45981116	.	G	A	.	.	MAF_USDA=5.738
NC_035079.1	45981423	.	G	A	.	.	MAF_USDA=3.279
NC_035079.1	45981544	.	T	A	.	.	MAF_USDA=2.353
NC_035079.1	45981726	.	C	T	.	.	MAF_INRAE=10.526
NC_035079.1	45981736	.	T	G	.	.	MAF_USDA=10.588
NC_035079.1	45981750	.	T	A	.	.	MAF_INRAE=32.278;MAF_USDA=30.0
NC_035079.1	45981752	.	C	A	.	.	MAF_INRAE=45.57;MAF_USDA=18.824
NC_035079.1	45981754	.	T	C	.	.	MAF_USDA=1.639
NC_035079.1	45981820	.	C	T	.	.	MAF_INRAE=3.165;MAF_USDA=1.765
NC_035079.1	45981888	.	C	T	.	.	MAF_USDA=2.941
NC_035079.1	45981918	.	G	A	.	.	MAF_INRAE=32.278;MAF_USDA=29.412
NC_035079.1	45981928	.	C	T	.	.	MAF_INRAE=4.43;MAF_USDA=3.529
NC_035079.1	45981953	.	A	C	.	.	MAF_INRAE=21.519;MAF_USDA=8.824
NC_035079.1	45982010	.	G	T	.	.	MAF_INRAE=12.658;MAF_USDA=13.69
NC_035079.1	45982018	.	T	G	.	.	MAF_USDA=6.25
NC_035079.1	45982112	.	A	G	.	.	MAF_USDA=2.083
NC_035079.1	45982115	.	C	T	.	.	MAF_USDA=2.459
NC_035079.1	45982206	.	G	T	.	.	MAF_INRAE=15.823;MAF_USDA=9.412
NC_035079.1	45982548	.	C	T	.	.	MAF_INRAE=21.519;MAF_USDA=22.917
NC_035079.1	45982552	.	C	G	.	.	MAF_INRAE=25.316;MAF_USDA=25.0
NC_035079.1	45982792	.	G	T	.	.	MAF_INRAE=25.316;MAF_USDA=25.0
NC_035079.1	45982814	.	G	A	.	.	MAF_INRAE=16.456;MAF_USDA=22.917
NC_035079.1	45982834	.	A	C	.	.	MAF_USDA=3.279
NC_035079.1	45983063	.	T	G	.	.	MAF_INRAE=46.203;MAF_USDA=48.235
NC_035079.1	45983101	.	A	C	.	.	MAF_INRAE=16.456;MAF_USDA=2.941
NC_035079.1	45983128	.	A	G	.	.	MAF_USDA=11.176
NC_035079.1	45983168	.	T	G	.	.	MAF_USDA=2.941
NC_035079.1	45983172	.	G	C	.	.	MAF_USDA=1.639
NC_035079.1	45983286	.	C	T	.	.	MAF_INRAE=5.263
NC_035079.1	45983309	.	G	A	.	.	MAF_USDA=4.918
NC_035079.1	45983350	.	C	T	.	.	MAF_USDA=2.459
NC_035079.1	45983681	.	C	T	.	.	MAF_USDA=10.656
NC_035079.1	45983725	.	T	C	.	.	MAF_USDA=1.639
NC_035079.1	45983783	.	A	G	.	.	MAF_USDA=2.941
NC_035079.1	45983881	.	C	A	.	.	MAF_USDA=5.738
NC_035079.1	45983904	.	C	T	.	.	MAF_INRAE=27.848
NC_035079.1	45983913	.	G	C	.	.	MAF_USDA=4.918
NC_035079.1	45983938	.	A	G	.	.	MAF_INRAE=32.278;MAF_USDA=28.824
NC_035079.1	45983946	.	A	T	.	.	MAF_USDA=4.098
NC_035079.1	45984003	.	G	A	.	.	MAF_USDA=1.639
NC_035079.1	45984093	.	G	A	.	.	MAF_USDA=1.639
NC_035079.1	45984161	.	G	T	.	.	MAF_INRAE=8.333;MAF_USDA=7.647
NC_035079.1	45984219	.	A	C	.	.	MAF_INRAE=2.5;MAF_USDA=4.118
NC_035079.1	45984243	.	G	T	.	.	MAF_USDA=2.459
NC_035079.1	45984289	.	A	G	.	.	MAF_USDA=7.377
NC_035079.1	45984307	.	C	T	.	.	MAF_USDA=13.115
NC_035079.1	45984308	.	A	G	.	.	MAF_INRAE=25.316;MAF_USDA=22.353
NC_035079.1	45984460	.	G	T	.	.	MAF_INRAE=27.848
NC_035079.1	45984570	.	C	T	.	.	MAF_USDA=2.941
NC_035079.1	45984571	.	G	A	.	.	MAF_INRAE=32.278;MAF_USDA=28.824
NC_035079.1	45984595	.	A	G	.	.	MAF_INRAE=32.278;MAF_USDA=28.824
NC_035079.1	45984613	.	A	T	.	.	MAF_INRAE=2.5;MAF_USDA=1.765
NC_035079.1	45984614	.	C	T	.	.	MAF_INRAE=2.5;MAF_USDA=1.765
NC_035079.1	45984705	.	A	G	.	.	MAF_INRAE=6.667;MAF_USDA=11.176
NC_035079.1	45984790	.	G	A	.	.	MAF_USDA=4.098
NC_035079.1	45984888	.	A	T	.	.	MAF_USDA=1.639
NC_035079.1	45984934	.	C	T	.	.	MAF_INRAE=8.333;MAF_USDA=7.647
NC_035079.1	45985009	.	T	G	.	.	MAF_USDA=13.934
NC_035079.1	45985139	.	T	C	.	.	MAF_USDA=1.639
NC_035079.1	45985183	.	G	T	.	.	MAF_INRAE=27.215;MAF_USDA=3.279
NC_035079.1	45985258	.	T	A	.	.	MAF_USDA=2.459
NC_035079.1	45985293	.	C	T	.	.	MAF_USDA=2.459
NC_035079.1	45985388	.	G	A	.	.	MAF_USDA=5.0
NC_035079.1	45985505	.	G	T	.	.	MAF_INRAE=22.152;MAF_USDA=26.471
NC_035079.1	45985506	.	G	T	.	.	MAF_INRAE=22.5;MAF_USDA=26.471
NC_035079.1	45985733	.	G	A	.	.	MAF_INRAE=12.658;MAF_USDA=13.69
NC_035079.1	45985843	.	C	T	.	.	MAF_USDA=8.197
NC_035079.1	45986052	.	G	A	.	.	MAF_INRAE=15.19
NC_035079.1	45986169	.	C	A	.	.	MAF_INRAE=31.646;MAF_USDA=30.0
NC_035079.1	45986519	.	A	C	.	.	MAF_INRAE=15.823;MAF_USDA=2.941
NC_035079.1	45986568	.	G	A	.	.	MAF_USDA=3.279
NC_035079.1	45986587	.	G	A	.	.	MAF_USDA=3.279
NC_035079.1	45986588	.	C	A	.	.	MAF_USDA=3.279
NC_035079.1	45986590	.	C	G	.	.	MAF_INRAE=10.526;MAF_USDA=2.083
NC_035079.1	45986835	.	T	C	.	.	MAF_USDA=4.918
NC_035079.1	45986986	.	C	T	.	.	MAF_INRAE=12.658;MAF_USDA=15.294
NC_035079.1	45987031	.	G	A	.	.	MAF_INRAE=10.526;MAF_USDA=2.083
NC_035079.1	45987064	.	G	A	.	.	MAF_INRAE=25.949;MAF_USDA=21.765
NC_035079.1	45987067	.	G	A	.	.	MAF_INRAE=2.5;MAF_USDA=1.765
NC_035079.1	45987087	.	T	C	.	.	MAF_USDA=1.639
NC_035079.1	45987127	.	T	A	.	.	MAF_USDA=8.197
NC_035079.1	45987144	.	T	C	.	.	MAF_INRAE=2.5;MAF_USDA=1.765
NC_035079.1	45987270	.	G	A	.	.	MAF_INRAE=10.526
NC_035079.1	45987272	.	C	T	.	.	MAF_USDA=2.459
NC_035079.1	45987315	.	A	G	.	.	MAF_USDA=8.197
NC_035079.1	45987342	.	T	C	.	.	MAF_USDA=9.412
NC_035079.1	45987380	.	T	C	.	.	MAF_USDA=1.639
NC_035079.1	45987408	.	C	A	.	.	MAF_INRAE=17.722;MAF_USDA=11.765
NC_035079.1	45987501	.	A	G	.	.	MAF_INRAE=32.911;MAF_USDA=38.235
NC_035079.1	45987504	.	C	T	.	.	MAF_USDA=14.706
NC_035079.1	45987527	.	A	C	.	.	MAF_USDA=1.639
NC_035079.1	45987551	.	T	C	.	.	MAF_USDA=1.639
NC_035079.1	45987878	.	C	T	.	.	MAF_USDA=4.167
NC_035079.1	45987902	.	G	T	.	.	MAF_INRAE=25.949;MAF_USDA=15.294
NC_035079.1	45987910	.	A	G	.	.	MAF_INRAE=12.025;MAF_USDA=15.294
NC_035079.1	45987947	.	T	A	.	.	MAF_USDA=4.918
NC_035079.1	45987982	.	G	A	.	.	MAF_USDA=2.459
NC_035079.1	45988143	.	A	G	.	.	MAF_USDA=1.639
NC_035079.1	45988150	.	T	C	.	.	MAF_USDA=7.647
NC_035079.1	45988333	.	C	T	.	.	MAF_INRAE=24.051;MAF_USDA=7.143
NC_035079.1	45988393	.	T	C	.	.	MAF_INRAE=12.658;MAF_USDA=14.706
NC_035079.1	45988436	.	G	A	.	.	MAF_INRAE=12.658;MAF_USDA=14.118
NC_035079.1	45988466	.	T	G	.	.	MAF_USDA=8.333
NC_035079.1	45988491	.	G	A	.	.	MAF_INRAE=12.658;MAF_USDA=14.118
NC_035079.1	45988508	.	A	C	.	.	MAF_INRAE=32.911;MAF_USDA=38.235
NC_035079.1	45988567	.	A	G	.	.	MAF_USDA=4.167
NC_035079.1	45988608	.	C	G	.	.	MAF_INRAE=2.5;MAF_USDA=2.941
NC_035079.1	45988649	.	T	G	.	.	MAF_INRAE=12.658;MAF_USDA=13.529
NC_035079.1	45988723	.	A	G	.	.	MAF_INRAE=29.114;MAF_USDA=8.824
NC_035079.1	45988751	.	T	A	.	.	MAF_USDA=6.557
NC_035079.1	45988805	.	T	A	.	.	MAF_INRAE=2.5;MAF_USDA=2.083
NC_035079.1	45988806	.	A	C	.	.	MAF_INRAE=2.5;MAF_USDA=2.083
NC_035079.1	45988809	.	T	A	.	.	MAF_USDA=2.083
NC_035079.1	45988835	.	C	T	.	.	MAF_INRAE=10.526
NC_035079.1	45988947	.	A	G	.	.	MAF_USDA=4.918
NC_035079.1	45988951	.	T	G	.	.	MAF_INRAE=12.658;MAF_USDA=14.118
NC_035079.1	45988967	.	A	G	.	.	MAF_USDA=4.167
NC_035079.1	45989089	.	TAC	TAA	.	.	MAF_USDA=13.043
NC_035079.1	45989091	.	C	A	.	.	MAF_INRAE=29.167
NC_035079.1	45989117	.	G	C	.	.	MAF_USDA=4.118
NC_035079.1	45989185	.	C	T	.	.	MAF_USDA=1.639
NC_035079.1	45989223	.	C	T	.	.	MAF_INRAE=12.658;MAF_USDA=14.118
NC_035079.1	45989242	.	A	T	.	.	MAF_INRAE=12.658;MAF_USDA=13.529
NC_035079.1	45989264	.	C	A	.	.	MAF_USDA=4.098
NC_035079.1	45989324	.	A	T	.	.	MAF_USDA=1.639
NC_035079.1	45989333	.	C	T	.	.	MAF_USDA=1.639
NC_035079.1	45989335	.	T	A	.	.	MAF_INRAE=12.658;MAF_USDA=14.118
NC_035079.1	45989454	.	A	G	.	.	MAF_INRAE=12.658;MAF_USDA=14.706
NC_035079.1	45989523	.	G	A	.	.	MAF_USDA=1.639
NC_035079.1	45989608	.	G	T	.	.	MAF_INRAE=36.709;MAF_USDA=21.765
NC_035079.1	45989611	.	T	G	.	.	MAF_USDA=4.167
NC_035079.1	45989618	.	C	T	.	.	MAF_INRAE=29.114;MAF_USDA=14.706
NC_035079.1	45989677	.	C	T	.	.	MAF_INRAE=6.667
NC_035079.1	45989715	.	T	C	.	.	MAF_INRAE=10.526;MAF_USDA=2.083
NC_035079.1	45989887	.	T	G	.	.	MAF_INRAE=5.263;MAF_USDA=8.197
NC_035079.1	45989947	.	C	T	.	.	MAF_USDA=3.279
NC_035079.1	45990016	.	T	C	.	.	MAF_INRAE=36.709;MAF_USDA=18.033
NC_035079.1	45990021	.	T	C	.	.	MAF_USDA=8.197
NC_035079.1	45990029	.	A	G	.	.	MAF_INRAE=36.709;MAF_USDA=17.213
NC_035079.1	45990138	.	C	A	.	.	MAF_USDA=10.588
NC_035079.1	45990151	.	G	T	.	.	MAF_INRAE=37.342;MAF_USDA=21.176
NC_035079.1	45990205	.	A	T	.	.	MAF_INRAE=36.076;MAF_USDA=20.0
NC_035079.1	45990255	.	T	G	.	.	MAF_INRAE=11.392;MAF_USDA=14.118
NC_035079.1	45990390	.	G	T	.	.	MAF_INRAE=5.263
NC_035079.1	45990461	.	G	A	.	.	MAF_INRAE=35.0;MAF_USDA=27.083
NC_035079.1	45990476	.	G	A	.	.	MAF_INRAE=34.167;MAF_USDA=27.083
NC_035079.1	45990515	.	C	T	.	.	MAF_INRAE=2.632
NC_035079.1	45990586	.	A	G	.	.	MAF_INRAE=2.5
NC_035079.1	45990628	.	A	T	.	.	MAF_USDA=2.941
NC_035079.1	45990641	.	G	A	.	.	MAF_INRAE=36.709;MAF_USDA=17.647
NC_035079.1	45990718	.	C	T	.	.	MAF_USDA=3.279
NC_035079.1	45990719	.	C	A	.	.	MAF_USDA=2.459
NC_035079.1	45990752	.	C	G	.	.	MAF_INRAE=36.709;MAF_USDA=17.647
NC_035079.1	45990787	.	G	T	.	.	MAF_INRAE=38.333;MAF_USDA=19.412
NC_035079.1	45990806	.	T	G	.	.	MAF_USDA=2.941
NC_035079.1	45990821	.	G	A	.	.	MAF_INRAE=38.333;MAF_USDA=20.0
NC_035079.1	45990825	.	G	A	.	.	MAF_USDA=12.5
NC_035079.1	45990879	.	G	A	.	.	MAF_USDA=16.471
NC_035079.1	45991023	.	G	A	.	.	MAF_USDA=1.639
NC_035079.1	45991046	.	A	G	.	.	MAF_USDA=4.918
NC_035079.1	45991108	.	G	A	.	.	MAF_INRAE=36.709;MAF_USDA=21.765
NC_035079.1	45991248	.	A	G	.	.	MAF_INRAE=36.709;MAF_USDA=15.294
NC_035079.1	45991359	.	T	C	.	.	MAF_INRAE=35.833;MAF_USDA=14.118
NC_035079.1	45991436	.	C	T	.	.	MAF_USDA=4.098
NC_035079.1	45991599	.	T	G	.	.	MAF_USDA=10.588
NC_035079.1	45991608	.	A	G	.	.	MAF_INRAE=34.81;MAF_USDA=20.0
NC_035079.1	45991698	.	T	G	.	.	MAF_USDA=2.459
NC_035079.1	45991702	.	T	G	.	.	MAF_USDA=1.639
NC_035079.1	45991713	.	T	C	.	.	MAF_INRAE=36.709;MAF_USDA=20.588
NC_035079.1	45991724	.	A	G	.	.	MAF_INRAE=36.709;MAF_USDA=24.118
NC_035079.1	45991725	.	T	C	.	.	MAF_INRAE=40.0;MAF_USDA=25.294
NC_035079.1	45991772	.	G	T	.	.	MAF_INRAE=23.418;MAF_USDA=14.118
NC_035079.1	45991794	.	A	C	.	.	MAF_USDA=2.459
NC_035079.1	45991795	.	T	C	.	.	MAF_INRAE=6.667
NC_035079.1	45991810	.	G	A	.	.	MAF_INRAE=36.076;MAF_USDA=21.176
NC_035079.1	45991824	.	A	G	.	.	MAF_INRAE=36.076;MAF_USDA=20.588
NC_035079.1	45991853	.	T	A	.	.	MAF_USDA=2.459
NC_035079.1	45991854	.	A	T	.	.	MAF_INRAE=2.5;MAF_USDA=2.353
NC_035079.1	45991890	.	G	T	.	.	MAF_USDA=4.098
NC_035079.1	45991930	.	T	C	.	.	MAF_INRAE=36.709;MAF_USDA=22.941
NC_035079.1	45991993	.	T	C	.	.	MAF_USDA=4.098
NC_035079.1	45992082	.	C	T	.	.	MAF_INRAE=36.076;MAF_USDA=21.765
NC_035079.1	45992207	.	C	A	.	.	MAF_USDA=2.459
NC_035079.1	45992287	.	G	A	.	.	MAF_INRAE=33.544;MAF_USDA=29.412
NC_035079.1	45992303	.	C	G	.	.	MAF_INRAE=5.263
NC_035079.1	45992395	.	C	A	.	.	MAF_INRAE=25.949;MAF_USDA=16.471
NC_035079.1	45992401	.	G	T	.	.	MAF_USDA=10.0
NC_035079.1	45992463	.	G	C	.	.	MAF_INRAE=36.709;MAF_USDA=28.235
NC_035079.1	45992526	.	T	A	.	.	MAF_INRAE=36.709;MAF_USDA=33.529
NC_035079.1	45992696	.	A	C	.	.	MAF_INRAE=36.076;MAF_USDA=21.176
NC_035079.1	45992697	.	T	C	.	.	MAF_INRAE=39.167;MAF_USDA=21.176
NC_035079.1	45992826	.	T	G	.	.	MAF_USDA=10.588
NC_035079.1	45992843	.	T	C	.	.	MAF_INRAE=8.333;MAF_USDA=7.647
NC_035079.1	45992890	.	T	G	.	.	MAF_INRAE=36.076;MAF_USDA=20.588
NC_035079.1	45992902	.	G	A	.	.	MAF_USDA=2.459
NC_035079.1	45992943	.	G	C	.	.	MAF_USDA=7.377
NC_035079.1	45993048	.	C	T	.	.	MAF_USDA=4.918
NC_035079.1	45993101	.	T	G	.	.	MAF_INRAE=36.709;MAF_USDA=21.765
NC_035079.1	45993181	.	G	A	.	.	MAF_USDA=1.639
NC_035079.1	45993201	.	G	A	.	.	MAF_USDA=1.639
NC_035079.1	45993220	.	T	G	.	.	MAF_INRAE=36.076;MAF_USDA=20.588
NC_035079.1	45993273	.	G	A	.	.	MAF_USDA=2.459
NC_035079.1	45993331	.	A	T	.	.	MAF_USDA=10.588
NC_035079.1	45993366	.	A	T	.	.	MAF_USDA=1.639
NC_035079.1	45993384	.	T	A	.	.	MAF_USDA=4.918
NC_035079.1	45993413	.	C	A	.	.	MAF_INRAE=21.519;MAF_USDA=3.529
NC_035079.1	45993420	.	T	C	.	.	MAF_USDA=4.167
NC_035079.1	45993456	.	G	A	.	.	MAF_USDA=2.459
NC_035079.1	45993486	.	G	A	.	.	MAF_INRAE=36.709;MAF_USDA=21.176
NC_035079.1	45993538	.	G	T	.	.	MAF_INRAE=36.709;MAF_USDA=21.176
NC_035079.1	45993552	.	C	A	.	.	MAF_INRAE=36.709;MAF_USDA=21.429
NC_035079.1	45993560	.	A	T	.	.	MAF_INRAE=36.709;MAF_USDA=21.429
NC_035079.1	45993566	.	C	A	.	.	MAF_INRAE=36.709;MAF_USDA=21.429
NC_035079.1	45993579	.	G	A	.	.	MAF_USDA=2.976
NC_035079.1	45993664	.	C	T	.	.	MAF_INRAE=38.333;MAF_USDA=21.429
NC_035079.1	45993676	.	T	C	.	.	MAF_INRAE=38.333;MAF_USDA=21.429
NC_035079.1	45993702	.	A	T	.	.	MAF_USDA=29.167
NC_035079.1	45993703	.	A	C	.	.	MAF_USDA=29.167
NC_035079.1	45993704	.	G	T	.	.	MAF_USDA=29.167
NC_035079.1	45993854	.	C	G	.	.	MAF_INRAE=36.709;MAF_USDA=23.529
NC_035079.1	45993885	.	A	G	.	.	MAF_USDA=12.5
NC_035079.1	45993897	.	G	A	.	.	MAF_INRAE=13.291;MAF_USDA=13.529
NC_035079.1	45994091	.	T	G	.	.	MAF_INRAE=28.333;MAF_USDA=16.471
NC_035079.1	45994148	.	A	G	.	.	MAF_USDA=4.918
NC_035079.1	45994154	.	T	C	.	.	MAF_USDA=5.738
NC_035079.1	45994253	.	C	A	.	.	MAF_USDA=2.459
NC_035079.1	45994256	.	G	T	.	.	MAF_USDA=4.167
NC_035079.1	45994291	.	T	A	.	.	MAF_INRAE=36.709;MAF_USDA=27.647
NC_035079.1	45994300	.	A	G	.	.	MAF_INRAE=26.316
NC_035079.1	45994349	.	C	T	.	.	MAF_USDA=2.459
NC_035079.1	45994372	.	T	G	.	.	MAF_INRAE=36.076;MAF_USDA=27.647
NC_035079.1	45994398	.	A	G	.	.	MAF_INRAE=36.076;MAF_USDA=27.647
NC_035079.1	45994450	.	C	T	.	.	MAF_USDA=4.098
NC_035079.1	45994544	.	C	T	.	.	MAF_INRAE=36.709;MAF_USDA=27.647
NC_035079.1	45994569	.	C	G	.	.	MAF_INRAE=16.456;MAF_USDA=2.941
NC_035079.1	45994789	.	T	G	.	.	MAF_INRAE=36.709;MAF_USDA=27.647
NC_035079.1	45994859	.	G	T	.	.	MAF_USDA=4.098
NC_035079.1	45994885	.	A	C	.	.	MAF_INRAE=32.278;MAF_USDA=10.588
NC_035079.1	45995055	.	G	T	.	.	MAF_USDA=2.941
NC_035079.1	45995090	.	C	A	.	.	MAF_USDA=4.918
NC_035079.1	45995213	.	G	C	.	.	MAF_INRAE=37.975;MAF_USDA=27.647
NC_035079.1	45995291	.	G	A	.	.	MAF_INRAE=2.5;MAF_USDA=1.765
NC_035079.1	45995440	.	C	A	.	.	MAF_USDA=4.167
NC_035079.1	45995563	.	C	T	.	.	MAF_USDA=1.639
NC_035079.1	45995566	.	T	G	.	.	MAF_INRAE=36.709;MAF_USDA=27.647
NC_035079.1	45995665	.	A	G	.	.	MAF_INRAE=36.709;MAF_USDA=28.235
NC_035079.1	45995671	.	C	A	.	.	MAF_INRAE=5.263;MAF_USDA=1.639
NC_035079.1	45995702	.	C	T	.	.	MAF_INRAE=6.667
NC_035079.1	45995725	.	C	T	.	.	MAF_INRAE=31.646;MAF_USDA=25.294
NC_035079.1	45995818	.	T	C	.	.	MAF_INRAE=2.5;MAF_USDA=1.765
NC_035079.1	45996099	.	T	G	.	.	MAF_INRAE=16.456;MAF_USDA=3.529
NC_035079.1	45996109	.	G	A	.	.	MAF_USDA=2.941
NC_035079.1	45996192	.	T	G	.	.	MAF_INRAE=35.0;MAF_USDA=25.0
NC_035079.1	45996347	.	T	C	.	.	MAF_USDA=4.706
NC_035079.1	45996487	.	C	G	.	.	MAF_INRAE=36.709;MAF_USDA=26.471
NC_035079.1	45996488	.	G	A	.	.	MAF_INRAE=2.5;MAF_USDA=1.765
NC_035079.1	45996497	.	T	C	.	.	MAF_INRAE=2.5;MAF_USDA=1.765
NC_035079.1	45996556	.	T	C	.	.	MAF_INRAE=5.263
NC_035079.1	45996576	.	G	T	.	.	MAF_INRAE=36.709;MAF_USDA=27.647
NC_035079.1	45996589	.	T	G	.	.	MAF_USDA=5.738
NC_035079.1	45996689	.	T	A	.	.	MAF_USDA=4.706
NC_035079.1	45996690	.	T	A	.	.	MAF_USDA=7.647
NC_035079.1	45996691	.	A	T	.	.	MAF_INRAE=6.667
NC_035079.1	45996736	.	A	G	.	.	MAF_INRAE=29.747;MAF_USDA=10.0
NC_035079.1	45996772	.	T	G	.	.	MAF_USDA=1.639
NC_035079.1	45996784	.	G	T	.	.	MAF_USDA=1.639
NC_035079.1	45996885	.	T	G	.	.	MAF_USDA=5.738
NC_035079.1	45996903	.	A	T	.	.	MAF_USDA=4.918
NC_035079.1	45996956	.	C	A	.	.	MAF_USDA=4.118
NC_035079.1	45996965	.	G	A	.	.	MAF_INRAE=6.667
NC_035079.1	45996998	.	G	A	.	.	MAF_INRAE=5.263;MAF_USDA=2.459
NC_035079.1	45997020	.	G	T	.	.	MAF_INRAE=10.526
NC_035079.1	45997024	.	G	A	.	.	MAF_INRAE=12.658;MAF_USDA=13.529
NC_035079.1	45997028	.	T	C	.	.	MAF_USDA=2.459
NC_035079.1	45997072	.	T	C	.	.	MAF_INRAE=5.263
NC_035079.1	45997087	.	C	A	.	.	MAF_USDA=5.294
NC_035079.1	45997116	.	A	T	.	.	MAF_USDA=1.639
NC_035079.1	45997142	.	A	T	.	.	MAF_INRAE=36.076
NC_035079.1	45997143	.	A	T	.	.	MAF_INRAE=40.0
NC_035079.1	45997147	.	T	G	.	.	MAF_INRAE=36.076
NC_035079.1	45997165	.	C	G	.	.	MAF_USDA=1.639
NC_035079.1	45997175	.	G	T	.	.	MAF_INRAE=16.456;MAF_USDA=2.941
NC_035079.1	45997185	.	T	A	.	.	MAF_USDA=5.738
NC_035079.1	45997243	.	G	A	.	.	MAF_USDA=4.706
NC_035079.1	45997245	.	T	A	.	.	MAF_INRAE=2.5;MAF_USDA=1.765
NC_035079.1	45997325	.	C	A	.	.	MAF_USDA=5.882
NC_035079.1	45997340	.	T	G	.	.	MAF_INRAE=10.526;MAF_USDA=2.083
NC_035079.1	45997597	.	C	G	.	.	MAF_INRAE=5.263
NC_035079.1	45997670	.	A	G	.	.	MAF_INRAE=36.709;MAF_USDA=32.353
NC_035079.1	45997965	.	A	T	.	.	MAF_INRAE=21.519;MAF_USDA=12.941
NC_035079.1	45998046	.	C	A	.	.	MAF_INRAE=10.526;MAF_USDA=2.083
NC_035079.1	45998060	.	A	G	.	.	MAF_INRAE=10.526;MAF_USDA=5.294
NC_035079.1	45998079	.	A	T	.	.	MAF_USDA=4.098
NC_035079.1	45998111	.	G	T	.	.	MAF_INRAE=31.646;MAF_USDA=25.294
NC_035079.1	45998161	.	C	A	.	.	MAF_USDA=4.167
NC_035079.1	45998238	.	A	C	.	.	MAF_INRAE=36.709;MAF_USDA=31.176
NC_035079.1	45998322	.	T	G	.	.	MAF_INRAE=10.526
NC_035079.1	45998327	.	T	G	.	.	MAF_USDA=1.639
NC_035079.1	45998450	.	C	A	.	.	MAF_INRAE=18.987;MAF_USDA=10.119
NC_035079.1	45998478	.	G	T	.	.	MAF_USDA=4.762
NC_035079.1	45998519	.	G	T	.	.	MAF_USDA=3.333
NC_035079.1	45998521	.	C	T	.	.	MAF_USDA=2.5
NC_035079.1	45998532	.	G	T	.	.	MAF_USDA=4.167
NC_035079.1	45998533	.	T	A	.	.	MAF_USDA=4.167
NC_035079.1	45998840	.	A	C	.	.	MAF_USDA=4.706
NC_035079.1	45998853	.	A	T	.	.	MAF_USDA=1.639
NC_035079.1	45998855	.	A	T	.	.	MAF_USDA=1.639
NC_035079.1	45999019	.	C	G	.	.	MAF_INRAE=10.526
NC_035079.1	45999032	.	C	T	.	.	MAF_INRAE=5.263;MAF_USDA=1.639
NC_035079.1	45999044	.	G	A	.	.	MAF_INRAE=34.177;MAF_USDA=28.235
NC_035079.1	45999145	.	C	T	.	.	MAF_USDA=8.824
NC_035079.1	45999331	.	G	T	.	.	MAF_INRAE=2.5;MAF_USDA=1.765
NC_035079.1	45999360	.	A	G	.	.	MAF_USDA=1.639
NC_035079.1	45999626	.	A	C	.	.	MAF_INRAE=29.747;MAF_USDA=9.412
NC_035079.1	45999703	.	G	T	.	.	MAF_USDA=1.639
NC_035079.1	45999778	.	T	G	.	.	MAF_USDA=3.279
NC_035079.1	45999797	.	A	G	.	.	MAF_USDA=5.738
NC_035079.1	45999908	.	G	T	.	.	MAF_USDA=5.882
NC_035079.1	45999997	.	A	C	.	.	MAF_USDA=8.333
NC_035079.1	46000023	.	A	G	.	.	MAF_INRAE=12.658;MAF_USDA=13.529
NC_035079.1	46000050	.	A	G	.	.	MAF_USDA=4.167
NC_035079.1	46000056	.	C	T	.	.	MAF_INRAE=6.667
NC_035079.1	46000102	.	G	T	.	.	MAF_USDA=3.279
NC_035079.1	46000233	.	G	A	.	.	MAF_USDA=4.918
NC_035079.1	46000296	.	A	T	.	.	MAF_INRAE=27.215
NC_035079.1	46000365	.	C	T	.	.	MAF_USDA=4.706
NC_035079.1	46000366	.	C	A	.	.	MAF_USDA=1.639
NC_035079.1	46000369	.	T	A	.	.	MAF_USDA=2.459
NC_035079.1	46000407	.	T	C	.	.	MAF_USDA=2.459
NC_035079.1	46000444	.	A	C	.	.	MAF_INRAE=34.81;MAF_USDA=44.706
NC_035079.1	46000570	.	A	G	.	.	MAF_INRAE=10.526;MAF_USDA=2.083
NC_035079.1	46000878	.	C	G	.	.	MAF_INRAE=39.167
NC_035079.1	46000902	.	A	C	.	.	MAF_INRAE=2.5;MAF_USDA=1.667
NC_035079.1	46000954	.	G	T	.	.	MAF_INRAE=5.263
NC_035079.1	46000975	.	A	C	.	.	MAF_INRAE=4.167
NC_035079.1	46001014	.	A	G	.	.	MAF_USDA=27.083
NC_035079.1	46001206	.	G	A	.	.	MAF_INRAE=5.263
NC_035079.1	46001282	.	C	T	.	.	MAF_INRAE=16.456;MAF_USDA=2.353
NC_035079.1	46001327	.	A	T	.	.	MAF_INRAE=33.544
NC_035079.1	46001346	.	C	T	.	.	MAF_INRAE=5.833
NC_035079.1	46001381	.	C	T	.	.	MAF_INRAE=34.167
NC_035079.1	46001396	.	A	C	.	.	MAF_INRAE=19.167
NC_035079.1	46001415	.	G	C	.	.	MAF_INRAE=36.667
NC_035079.1	46001416	.	G	T	.	.	MAF_INRAE=36.667
NC_035079.1	46001431	.	C	T	.	.	MAF_INRAE=40.833
NC_035079.1	46001440	.	A	T	.	.	MAF_INRAE=36.667
NC_035079.1	46001441	.	T	G	.	.	MAF_INRAE=36.667
NC_035079.1	46001444	.	C	A	.	.	MAF_USDA=1.639
NC_035079.1	46001445	.	A	G	.	.	MAF_INRAE=37.5
NC_035079.1	46001458	.	G	T	.	.	MAF_INRAE=20.833
NC_035079.1	46001460	.	G	C	.	.	MAF_INRAE=37.5
NC_035079.1	46001473	.	C	A	.	.	MAF_INRAE=1.667;MAF_USDA=1.639
NC_035079.1	46001491	.	A	G	.	.	MAF_INRAE=34.167;MAF_USDA=41.667
NC_035079.1	46001496	.	T	A	.	.	MAF_USDA=2.459
NC_035079.1	46001530	.	C	T	.	.	MAF_INRAE=37.5
NC_035079.1	46001539	.	G	C	.	.	MAF_USDA=2.459
NC_035079.1	46001547	.	G	A	.	.	MAF_INRAE=15.833
NC_035079.1	46001551	.	A	T	.	.	MAF_INRAE=35.833
NC_035079.1	46001552	.	T	C	.	.	MAF_USDA=1.639
NC_035079.1	46001563	.	T	C	.	.	MAF_INRAE=36.667
NC_035079.1	46001566	.	T	G	.	.	MAF_INRAE=36.667
NC_035079.1	46001571	.	A	T	.	.	MAF_USDA=4.098
NC_035079.1	46001577	.	C	T	.	.	MAF_USDA=8.197
NC_035079.1	46001580	.	C	G	.	.	MAF_INRAE=36.667
NC_035079.1	46001588	.	C	G	.	.	MAF_INRAE=36.667
NC_035079.1	46001596	.	A	G	.	.	MAF_USDA=1.639
NC_035079.1	46001613	.	C	T	.	.	MAF_INRAE=20.833
NC_035079.1	46001636	.	T	G	.	.	MAF_INRAE=34.167
NC_035079.1	46001637	.	A	C	.	.	MAF_INRAE=5.833
NC_035079.1	46001649	.	T	C	.	.	MAF_INRAE=25.0
NC_035079.1	46001665	.	A	C	.	.	MAF_INRAE=39.167
NC_035079.1	46001666	.	C	T	.	.	MAF_INRAE=39.167
NC_035079.1	46001690	.	C	T	.	.	MAF_INRAE=5.833
NC_035079.1	46001710	.	C	T	.	.	MAF_INRAE=44.167
NC_035079.1	46001712	.	C	T	.	.	MAF_INRAE=26.667
NC_035079.1	46001731	.	G	A	.	.	MAF_INRAE=45.833
NC_035079.1	46001749	.	G	A	.	.	MAF_INRAE=15.0;MAF_USDA=16.471
NC_035079.1	46001763	.	C	T	.	.	MAF_INRAE=43.333
NC_035079.1	46001764	.	G	A	.	.	MAF_INRAE=14.557;MAF_USDA=3.279
NC_035079.1	46001773	.	G	T	.	.	MAF_INRAE=43.333
NC_035079.1	46001820	.	T	C	.	.	MAF_INRAE=40.0
NC_035079.1	46001825	.	G	A	.	.	MAF_INRAE=33.333
NC_035079.1	46001833	.	C	G	.	.	MAF_INRAE=34.167
NC_035079.1	46001837	.	T	G	.	.	MAF_USDA=1.639
NC_035079.1	46001908	.	C	G	.	.	MAF_USDA=8.824
NC_035079.1	46001919	.	C	G	.	.	MAF_USDA=9.016
NC_035079.1	46001921	.	G	C	.	.	MAF_USDA=9.016
NC_035079.1	46001948	.	G	A	.	.	MAF_INRAE=18.333
NC_035079.1	46001957	.	A	G	.	.	MAF_INRAE=16.667
NC_035079.1	46001959	.	A	T	.	.	MAF_INRAE=15.833
NC_035079.1	46001977	.	A	G	.	.	MAF_INRAE=15.0
NC_035079.1	46002036	.	C	T	.	.	MAF_USDA=6.25
NC_035079.1	46002071	.	G	A	.	.	MAF_INRAE=5.263
NC_035079.1	46002109	.	C	G	.	.	MAF_INRAE=13.291;MAF_USDA=13.529
NC_035079.1	46002110	.	G	A	.	.	MAF_INRAE=16.456;MAF_USDA=2.353
NC_035079.1	46002149	.	A	T	.	.	MAF_INRAE=10.526;MAF_USDA=2.083
NC_035079.1	46002162	.	T	G	.	.	MAF_INRAE=21.519;MAF_USDA=21.176
NC_035079.1	46002464	.	T	C	.	.	MAF_USDA=1.639
NC_035079.1	46002471	.	T	A	.	.	MAF_INRAE=34.81;MAF_USDA=23.529
NC_035079.1	46002520	.	A	C	.	.	MAF_USDA=1.639
NC_035079.1	46002521	.	A	C	.	.	MAF_INRAE=6.667;MAF_USDA=1.639
NC_035079.1	46002770	.	A	T	.	.	MAF_USDA=8.333
NC_035079.1	46002797	.	T	C	.	.	MAF_USDA=5.738
NC_035079.1	46002964	.	T	A	.	.	MAF_USDA=1.639
NC_035079.1	46003005	.	T	G	.	.	MAF_INRAE=5.263;MAF_USDA=1.639
NC_035079.1	46003093	.	T	C	.	.	MAF_INRAE=27.848
NC_035079.1	46003201	.	T	A	.	.	MAF_USDA=3.279
NC_035079.1	46003202	.	A	G	.	.	MAF_INRAE=27.215
NC_035079.1	46003205	.	A	T	.	.	MAF_INRAE=34.177;MAF_USDA=27.647
NC_035079.1	46003299	.	T	A	.	.	MAF_USDA=8.333
NC_035079.1	46003474	.	T	C	.	.	MAF_USDA=8.235
NC_035079.1	46003523	.	G	T	.	.	MAF_USDA=2.083
NC_035079.1	46003612	.	C	T	.	.	MAF_USDA=2.459
NC_035079.1	46003618	.	G	A	.	.	MAF_INRAE=22.152;MAF_USDA=14.118
NC_035079.1	46003829	.	T	C	.	.	MAF_USDA=1.639
NC_035079.1	46004083	.	C	T	.	.	MAF_USDA=1.639
NC_035079.1	46004260	.	A	T	.	.	MAF_USDA=8.197
NC_035079.1	46004304	.	A	T	.	.	MAF_USDA=4.118
NC_035079.1	46004395	.	G	A	.	.	MAF_INRAE=5.263;MAF_USDA=1.639
NC_035079.1	46004426	.	G	C	.	.	MAF_INRAE=29.747;MAF_USDA=9.412
NC_035079.1	46004489	.	G	T	.	.	MAF_USDA=1.639
NC_035079.1	46004583	.	G	T	.	.	MAF_USDA=3.279
NC_035079.1	46004857	.	C	T	.	.	MAF_INRAE=34.177;MAF_USDA=33.529
NC_035079.1	46004884	.	T	C	.	.	MAF_USDA=4.706
NC_035079.1	46004979	.	A	C	.	.	MAF_USDA=5.882
NC_035079.1	46005009	.	T	A	.	.	MAF_USDA=2.459
NC_035079.1	46005136	.	C	T	.	.	MAF_USDA=12.5
NC_035079.1	46005188	.	G	A	.	.	MAF_USDA=9.836
NC_035079.1	46005365	.	T	G	.	.	MAF_INRAE=12.658;MAF_USDA=13.529
NC_035079.1	46005643	.	A	T	.	.	MAF_USDA=7.377
NC_035079.1	46005678	.	G	A	.	.	MAF_INRAE=29.747;MAF_USDA=10.0
NC_035079.1	46005796	.	G	C	.	.	MAF_INRAE=34.81;MAF_USDA=26.471
NC_035079.1	46005807	.	T	G	.	.	MAF_USDA=4.118
NC_035079.1	46005855	.	A	G	.	.	MAF_INRAE=2.5;MAF_USDA=1.765
NC_035079.1	46005949	.	G	T	.	.	MAF_USDA=5.738
NC_035079.1	46006086	.	G	A	.	.	MAF_USDA=7.377
NC_035079.1	46006317	.	A	C	.	.	MAF_USDA=1.639
NC_035079.1	46006318	.	T	C	.	.	MAF_INRAE=16.456;MAF_USDA=2.941
NC_035079.1	46006320	.	T	G	.	.	MAF_INRAE=10.526;MAF_USDA=2.083
NC_035079.1	46006412	.	G	T	.	.	MAF_USDA=5.294
NC_035079.1	46006495	.	G	A	.	.	MAF_INRAE=34.81;MAF_USDA=24.118
NC_035079.1	46006530	.	A	T	.	.	MAF_USDA=5.882
NC_035079.1	46006624	.	A	T	.	.	MAF_USDA=2.459
NC_035079.1	46006721	.	C	A	.	.	MAF_USDA=2.459
NC_035079.1	46006802	.	G	A	.	.	MAF_INRAE=34.177;MAF_USDA=26.471
NC_035079.1	46006953	.	G	C	.	.	MAF_USDA=3.279
NC_035079.1	46007033	.	C	A	.	.	MAF_INRAE=34.177;MAF_USDA=27.647
NC_035079.1	46007202	.	C	A	.	.	MAF_INRAE=12.658;MAF_USDA=13.529
NC_035079.1	46007269	.	T	C	.	.	MAF_USDA=3.279
NC_035079.1	46007519	.	C	T	.	.	MAF_USDA=4.706
NC_035079.1	46007870	.	G	A	.	.	MAF_INRAE=2.5;MAF_USDA=1.765
NC_035079.1	46007881	.	A	C	.	.	MAF_INRAE=15.789
NC_035079.1	46007964	.	T	C	.	.	MAF_USDA=1.639
NC_035079.1	46008035	.	T	G	.	.	MAF_USDA=7.377
NC_035079.1	46008039	.	T	C	.	.	MAF_USDA=7.377
NC_035079.1	46008088	.	G	T	.	.	MAF_INRAE=18.987;MAF_USDA=10.588
NC_035079.1	46008094	.	C	A	.	.	MAF_INRAE=39.873;MAF_USDA=42.941
NC_035079.1	46008144	.	A	G	.	.	MAF_INRAE=29.747;MAF_USDA=8.824
NC_035079.1	46008190	.	G	T	.	.	MAF_USDA=3.279
NC_035079.1	46008261	.	G	T	.	.	MAF_INRAE=2.5;MAF_USDA=1.765
NC_035079.1	46008481	.	C	T	.	.	MAF_USDA=1.639
NC_035079.1	46008488	.	G	T	.	.	MAF_INRAE=10.526
NC_035079.1	46008511	.	G	T	.	.	MAF_USDA=1.639
NC_035079.1	46008525	.	G	A	.	.	MAF_USDA=1.639
NC_035079.1	46008564	.	G	A	.	.	MAF_USDA=1.639
NC_035079.1	46008589	.	G	T	.	.	MAF_USDA=8.333
NC_035079.1	46008590	.	A	T	.	.	MAF_INRAE=8.861;MAF_USDA=11.765
NC_035079.1	46008649	.	T	G	.	.	MAF_INRAE=12.658;MAF_USDA=23.529
NC_035079.1	46008707	.	T	A	.	.	MAF_INRAE=42.405;MAF_USDA=41.176
NC_035079.1	46008757	.	T	A	.	.	MAF_USDA=5.294
NC_035079.1	46008962	.	A	G	.	.	MAF_INRAE=42.405;MAF_USDA=40.588
NC_035079.1	46009070	.	A	G	.	.	MAF_USDA=3.279
NC_035079.1	46009076	.	C	A	.	.	MAF_INRAE=16.456;MAF_USDA=2.941
NC_035079.1	46009149	.	G	T	.	.	MAF_USDA=3.529
NC_035079.1	46009381	.	C	T	.	.	MAF_INRAE=6.667;MAF_USDA=2.459
NC_035079.1	46009721	.	G	A	.	.	MAF_USDA=4.918
NC_035079.1	46010150	.	G	A	.	.	MAF_USDA=1.639
NC_035079.1	46010278	.	G	T	.	.	MAF_USDA=10.656
NC_035079.1	46010430	.	T	A	.	.	MAF_USDA=3.279
NC_035079.1	46010766	.	C	A	.	.	MAF_USDA=4.762
NC_035079.1	46010867	.	G	A	.	.	MAF_USDA=3.529
NC_035079.1	46011031	.	C	T	.	.	MAF_USDA=4.098
NC_035079.1	46011033	.	A	T	.	.	MAF_USDA=4.098
NC_035079.1	46011062	.	T	A	.	.	MAF_INRAE=10.526;MAF_USDA=2.083
NC_035079.1	46011070	.	G	T	.	.	MAF_USDA=4.706
NC_035079.1	46011326	.	C	A	.	.	MAF_INRAE=5.263
NC_035079.1	46011470	.	C	T	.	.	MAF_USDA=3.529
NC_035079.1	46011635	.	T	A	.	.	MAF_USDA=2.459
NC_035079.1	46011891	.	T	C	.	.	MAF_USDA=1.639
NC_035079.1	46011934	.	G	A	.	.	MAF_INRAE=2.5;MAF_USDA=2.083
NC_035079.1	46011951	.	T	A	.	.	MAF_USDA=4.918
NC_035079.1	46012161	.	C	T	.	.	MAF_INRAE=42.405;MAF_USDA=46.471
NC_035079.1	46012275	.	C	A	.	.	MAF_INRAE=42.405;MAF_USDA=45.882
NC_035079.1	46012370	.	G	A	.	.	MAF_USDA=5.738
NC_035079.1	46012394	.	T	G	.	.	MAF_INRAE=42.405
NC_035079.1	46012395	.	G	A	.	.	MAF_USDA=8.333
NC_035079.1	46012398	.	G	A	.	.	MAF_USDA=8.333
NC_035079.1	46012482	.	C	T	.	.	MAF_INRAE=13.291
NC_035079.1	46012508	.	G	A	.	.	MAF_USDA=1.639
NC_035079.1	46012539	.	C	T	.	.	MAF_USDA=10.656
NC_035079.1	46012585	.	C	T	.	.	MAF_USDA=7.059
NC_035079.1	46012656	.	C	G	.	.	MAF_INRAE=6.667;MAF_USDA=1.639
NC_035079.1	46012777	.	G	A	.	.	MAF_USDA=1.639
NC_035079.1	46013010	.	C	G	.	.	MAF_USDA=3.279
NC_035079.1	46013170	.	C	T	.	.	MAF_USDA=2.459
NC_035079.1	46013208	.	G	T	.	.	MAF_USDA=9.836
NC_035079.1	46013239	.	G	A	.	.	MAF_INRAE=10.526
NC_035079.1	46013289	.	G	T	.	.	MAF_USDA=1.639
NC_035079.1	46013351	.	G	A	.	.	MAF_USDA=10.656
NC_035079.1	46013352	.	A	G	.	.	MAF_USDA=4.098
NC_035079.1	46013442	.	T	G	.	.	MAF_USDA=7.059
NC_035079.1	46013640	.	G	A	.	.	MAF_USDA=1.639
NC_035079.1	46013981	.	T	G	.	.	MAF_INRAE=8.333;MAF_USDA=7.647
NC_035079.1	46014017	.	G	T	.	.	MAF_USDA=1.639
NC_035079.1	46014104	.	T	A	.	.	MAF_USDA=10.656
NC_035079.1	46014105	.	A	T	.	.	MAF_USDA=10.656
NC_035079.1	46014112	.	A	T	.	.	MAF_INRAE=13.333;MAF_USDA=14.118
NC_035079.1	46014150	.	A	C	.	.	MAF_INRAE=8.333;MAF_USDA=44.706
NC_035079.1	46014184	.	G	A	.	.	MAF_USDA=1.639
NC_035079.1	46014220	.	C	G	.	.	MAF_USDA=4.098
NC_035079.1	46014246	.	T	C	.	.	MAF_USDA=1.639
NC_035079.1	46014385	.	T	A	.	.	MAF_USDA=6.25
NC_035079.1	46014387	.	T	G	.	.	MAF_USDA=6.25
NC_035079.1	46014480	.	T	G	.	.	MAF_INRAE=27.5
NC_035079.1	46014504	.	A	C	.	.	MAF_INRAE=3.333
NC_035079.1	46014544	.	G	A	.	.	MAF_USDA=10.417
NC_035079.1	46014545	.	A	G	.	.	MAF_INRAE=32.5;MAF_USDA=2.083
NC_035079.1	46014573	.	A	G	.	.	MAF_USDA=1.639
NC_035079.1	46014574	.	C	G	.	.	MAF_USDA=1.639
NC_035079.1	46014580	.	G	A	.	.	MAF_USDA=7.059
NC_035079.1	46014607	.	A	T	.	.	MAF_INRAE=7.5
NC_035079.1	46014610	.	A	C	.	.	MAF_INRAE=7.5
NC_035079.1	46014619	.	C	A	.	.	MAF_USDA=2.459
NC_035079.1	46014630	.	G	A	.	.	MAF_USDA=4.118
NC_035079.1	46014651	.	C	T	.	.	MAF_USDA=1.639
NC_035079.1	46014715	.	C	T	.	.	MAF_USDA=9.836
NC_035079.1	46014721	.	G	T	.	.	MAF_USDA=39.583
NC_035079.1	46014836	.	G	C	.	.	MAF_USDA=1.639
NC_035079.1	46014894	.	T	A	.	.	MAF_INRAE=31.667;MAF_USDA=5.952
NC_035079.1	46014921	.	T	G	.	.	MAF_INRAE=20.833;MAF_USDA=25.0
NC_035079.1	46014928	.	T	A	.	.	MAF_INRAE=6.667;MAF_USDA=37.5
NC_035079.1	46014938	.	C	T	.	.	MAF_USDA=4.098
NC_035079.1	46014939	.	A	T	.	.	MAF_USDA=4.098
NC_035079.1	46014978	.	T	C	.	.	MAF_USDA=40.0
NC_035079.1	46014990	.	G	A	.	.	MAF_USDA=1.639
NC_035079.1	46015007	.	G	A	.	.	MAF_INRAE=7.5;MAF_USDA=5.294
NC_035079.1	46015093	.	C	A	.	.	MAF_USDA=1.639
NC_035079.1	46015100	.	G	A	.	.	MAF_USDA=7.059
NC_035079.1	46015144	.	C	T	.	.	MAF_USDA=5.738
NC_035079.1	46015159	.	T	C	.	.	MAF_USDA=14.706
NC_035079.1	46015177	.	T	C	.	.	MAF_USDA=4.098
NC_035079.1	46015277	.	C	T	.	.	MAF_USDA=3.279
NC_035079.1	46015395	.	A	T	.	.	MAF_INRAE=31.667;MAF_USDA=5.882
NC_035079.1	46015476	.	G	A	.	.	MAF_INRAE=21.667;MAF_USDA=47.917
NC_035079.1	46015604	.	G	A	.	.	MAF_INRAE=5.833;MAF_USDA=3.529
NC_035079.1	46015609	.	G	A	.	.	MAF_INRAE=7.5;MAF_USDA=5.294
NC_035079.1	46015652	.	A	G	.	.	MAF_USDA=8.333
NC_035079.1	46015659	.	G	A	.	.	MAF_USDA=4.098
NC_035079.1	46015685	.	C	G	.	.	MAF_INRAE=2.5
NC_035079.1	46015715	.	G	A	.	.	MAF_INRAE=2.5
NC_035079.1	46015717	.	G	T	.	.	MAF_INRAE=2.5
NC_035079.1	46015731	.	A	C	.	.	MAF_USDA=20.833
NC_035079.1	46015944	.	G	A	.	.	MAF_USDA=1.765
NC_035079.1	46016017	.	C	T	.	.	MAF_USDA=5.294
NC_035079.1	46016073	.	C	T	.	.	MAF_USDA=3.279
NC_035079.1	46016241	.	T	C	.	.	MAF_USDA=16.471
NC_035079.1	46016275	.	G	T	.	.	MAF_INRAE=13.333;MAF_USDA=13.529
NC_035079.1	46016306	.	C	A	.	.	MAF_INRAE=6.667;MAF_USDA=1.639
NC_035079.1	46016315	.	G	A	.	.	MAF_INRAE=13.333;MAF_USDA=13.529
NC_035079.1	46016339	.	C	T	.	.	MAF_USDA=1.639
NC_035079.1	46016452	.	A	G	.	.	MAF_USDA=1.639
NC_035079.1	46016538	.	T	G	.	.	MAF_USDA=1.639
NC_035079.1	46016587	.	T	C	.	.	MAF_USDA=4.167
NC_035079.1	46016605	.	T	C	.	.	MAF_USDA=5.738
NC_035079.1	46016640	.	A	G	.	.	MAF_USDA=2.5
NC_035079.1	46016656	.	C	T	.	.	MAF_USDA=1.667
NC_035079.1	46016867	.	T	A	.	.	MAF_INRAE=8.333;MAF_USDA=8.824
NC_035079.1	46016950	.	T	G	.	.	MAF_USDA=7.647
NC_035079.1	46017008	.	T	A	.	.	MAF_USDA=5.738
NC_035079.1	46017107	.	T	G	.	.	MAF_INRAE=8.861;MAF_USDA=15.294
NC_035079.1	46017315	.	G	T	.	.	MAF_INRAE=15.789;MAF_USDA=2.586
NC_035079.1	46017400	.	G	A	.	.	MAF_USDA=4.167
NC_035079.1	46017409	.	C	A	.	.	MAF_USDA=8.621
NC_035079.1	46017483	.	A	T	.	.	MAF_INRAE=10.526
NC_035079.1	46017529	.	C	A	.	.	MAF_INRAE=27.848
NC_035079.1	46017563	.	T	G	.	.	MAF_INRAE=15.789;MAF_USDA=4.167
NC_035079.1	46018551	.	G	T	.	.	MAF_INRAE=10.526;MAF_USDA=2.083
NC_035079.1	46018604	.	T	C	.	.	MAF_INRAE=16.456;MAF_USDA=17.059
NC_035079.1	46018633	.	G	C	.	.	MAF_INRAE=13.333;MAF_USDA=20.833
NC_035079.1	46018683	.	A	T	.	.	MAF_USDA=11.475
NC_035079.1	46018688	.	T	G	.	.	MAF_INRAE=15.823;MAF_USDA=17.059
NC_035079.1	46018694	.	G	A	.	.	MAF_USDA=3.529
NC_035079.1	46018723	.	A	C	.	.	MAF_INRAE=10.526
NC_035079.1	46018736	.	G	A	.	.	MAF_USDA=1.639
NC_035079.1	46018787	.	G	A	.	.	MAF_INRAE=29.747;MAF_USDA=5.882
NC_035079.1	46018889	.	G	A	.	.	MAF_INRAE=11.667
NC_035079.1	46018944	.	G	T	.	.	MAF_USDA=2.941
NC_035079.1	46019043	.	A	G	.	.	MAF_USDA=9.412
NC_035079.1	46019046	.	A	G	.	.	MAF_USDA=8.824
NC_035079.1	46019095	.	C	T	.	.	MAF_USDA=3.279
NC_035079.1	46019327	.	G	A	.	.	MAF_USDA=5.738
NC_035079.1	46019484	.	G	T	.	.	MAF_INRAE=15.789
NC_035079.1	46019486	.	C	T	.	.	MAF_USDA=6.557
NC_035079.1	46019502	.	G	T	.	.	MAF_INRAE=37.975;MAF_USDA=18.824
NC_035079.1	46019522	.	C	A	.	.	MAF_USDA=1.639
NC_035079.1	46019635	.	A	G	.	.	MAF_INRAE=15.19;MAF_USDA=17.647
NC_035079.1	46019823	.	A	C	.	.	MAF_USDA=1.639
NC_035079.1	46019893	.	A	G	.	.	MAF_INRAE=31.013;MAF_USDA=7.059
NC_035079.1	46019931	.	C	T	.	.	MAF_USDA=1.639
NC_035079.1	46020168	.	A	T	.	.	MAF_USDA=1.639
NC_035079.1	46020211	.	C	T	.	.	MAF_INRAE=2.5;MAF_USDA=1.765
NC_035079.1	46020214	.	T	C	.	.	MAF_USDA=3.279
NC_035079.1	46020230	.	A	C	.	.	MAF_USDA=10.656
NC_035079.1	46020231	.	G	T	.	.	MAF_USDA=10.656
NC_035079.1	46020233	.	G	T	.	.	MAF_USDA=10.656
NC_035079.1	46020234	.	T	A	.	.	MAF_USDA=10.656
NC_035079.1	46020235	.	G	C	.	.	MAF_USDA=10.656
NC_035079.1	46020237	.	C	G	.	.	MAF_USDA=10.656
NC_035079.1	46020242	.	G	A	.	.	MAF_INRAE=6.667;MAF_USDA=1.639
NC_035079.1	46020419	.	T	C	.	.	MAF_INRAE=8.333;MAF_USDA=7.647
NC_035079.1	46020531	.	G	T	.	.	MAF_USDA=5.882
NC_035079.1	46020589	.	T	A	.	.	MAF_USDA=1.639
NC_035079.1	46020750	.	T	G	.	.	MAF_INRAE=16.456;MAF_USDA=13.529
NC_035079.1	46020850	.	C	T	.	.	MAF_USDA=5.952
NC_035079.1	46020861	.	C	T	.	.	MAF_INRAE=6.667
NC_035079.1	46020863	.	G	T	.	.	MAF_INRAE=15.789
NC_035079.1	46020977	.	T	C	.	.	MAF_USDA=1.639
NC_035079.1	46021106	.	C	T	.	.	MAF_USDA=1.639
NC_035079.1	46021114	.	G	A	.	.	MAF_USDA=4.098
NC_035079.1	46021117	.	G	C	.	.	MAF_USDA=1.639
NC_035079.1	46021154	.	A	T	.	.	MAF_USDA=5.738
NC_035079.1	46021164	.	A	T	.	.	MAF_USDA=5.882
NC_035079.1	46021166	.	G	A	.	.	MAF_USDA=5.882
NC_035079.1	46021172	.	C	T	.	.	MAF_USDA=7.377
NC_035079.1	46021173	.	T	C	.	.	MAF_USDA=3.279
NC_035079.1	46021362	.	C	T	.	.	MAF_INRAE=2.5;MAF_USDA=1.765
NC_035079.1	46021368	.	G	A	.	.	MAF_USDA=1.639
NC_035079.1	46021383	.	A	C	.	.	MAF_USDA=4.706
NC_035079.1	46021608	.	G	A	.	.	MAF_USDA=4.918
NC_035079.1	46021656	.	C	A	.	.	MAF_USDA=2.459
NC_035079.1	46021765	.	G	T	.	.	MAF_INRAE=16.456;MAF_USDA=13.529
NC_035079.1	46021803	.	T	C	.	.	MAF_INRAE=15.789
NC_035079.1	46021804	.	A	C	.	.	MAF_USDA=3.279
NC_035079.1	46021849	.	C	G	.	.	MAF_USDA=2.5
NC_035079.1	46021875	.	T	C	.	.	MAF_INRAE=39.241;MAF_USDA=22.941
NC_035079.1	46021985	.	T	C	.	.	MAF_USDA=4.167
NC_035079.1	46022020	.	T	A	.	.	MAF_USDA=3.333
NC_035079.1	46022029	.	T	A	.	.	MAF_USDA=47.917
NC_035079.1	46022106	.	G	T	.	.	MAF_USDA=4.918
NC_035079.1	46022159	.	C	T	.	.	MAF_USDA=4.167
NC_035079.1	46022178	.	C	T	.	.	MAF_USDA=8.333
NC_035079.1	46022197	.	G	T	.	.	MAF_INRAE=15.789
NC_035079.1	46022269	.	C	T	.	.	MAF_USDA=2.459
NC_035079.1	46022271	.	G	C	.	.	MAF_INRAE=6.667;MAF_USDA=7.647
NC_035079.1	46022384	.	G	A	.	.	MAF_INRAE=44.937;MAF_USDA=29.412
NC_035079.1	46022415	.	A	T	.	.	MAF_INRAE=26.316;MAF_USDA=7.377
NC_035079.1	46022471	.	C	A	.	.	MAF_USDA=5.738
NC_035079.1	46022508	.	A	C	.	.	MAF_INRAE=2.5;MAF_USDA=1.765
NC_035079.1	46022521	.	G	T	.	.	MAF_USDA=1.639
NC_035079.1	46022532	.	A	C	.	.	MAF_USDA=4.098
NC_035079.1	46022668	.	C	A	.	.	MAF_USDA=4.762
NC_035079.1	46022769	.	C	A	.	.	MAF_INRAE=2.5
NC_035079.1	46022822	.	C	A	.	.	MAF_USDA=5.738
NC_035079.1	46022945	.	A	C	.	.	MAF_INRAE=29.747;MAF_USDA=7.059
NC_035079.1	46022970	.	T	C	.	.	MAF_INRAE=13.333
NC_035079.1	46022971	.	A	C	.	.	MAF_USDA=20.833
NC_035079.1	46022973	.	G	A	.	.	MAF_USDA=20.833
NC_035079.1	46022979	.	T	C	.	.	MAF_USDA=20.833
NC_035079.1	46023001	.	G	T	.	.	MAF_INRAE=15.789
NC_035079.1	46023029	.	G	A	.	.	MAF_USDA=2.459
NC_035079.1	46023196	.	C	A	.	.	MAF_INRAE=16.456;MAF_USDA=2.941
NC_035079.1	46023204	.	C	A	.	.	MAF_USDA=6.557
NC_035079.1	46023210	.	G	A	.	.	MAF_INRAE=44.937;MAF_USDA=26.471
NC_035079.1	46023228	.	G	C	.	.	MAF_INRAE=10.526;MAF_USDA=2.083
NC_035079.1	46023309	.	A	G	.	.	MAF_INRAE=8.861;MAF_USDA=12.353
NC_035079.1	46023339	.	C	A	.	.	MAF_USDA=1.639
NC_035079.1	46023343	.	G	A	.	.	MAF_USDA=1.765
NC_035079.1	46023405	.	G	T	.	.	MAF_USDA=2.083
NC_035079.1	46023432	.	C	T	.	.	MAF_USDA=1.639
NC_035079.1	46023502	.	A	C	.	.	MAF_INRAE=8.861;MAF_USDA=11.765
NC_035079.1	46023508	.	T	A	.	.	MAF_USDA=2.459
NC_035079.1	46023550	.	C	T	.	.	MAF_USDA=4.918
NC_035079.1	46023551	.	C	T	.	.	MAF_USDA=1.639
NC_035079.1	46023638	.	G	A	.	.	MAF_USDA=1.639
NC_035079.1	46023650	.	G	A	.	.	MAF_USDA=1.765
NC_035079.1	46023664	.	C	A	.	.	MAF_USDA=4.918
NC_035079.1	46023669	.	G	C	.	.	MAF_USDA=8.333
NC_035079.1	46023721	.	A	C	.	.	MAF_INRAE=16.456;MAF_USDA=16.471
NC_035079.1	46023753	.	G	C	.	.	MAF_USDA=4.918
NC_035079.1	46023775	.	A	C	.	.	MAF_INRAE=8.861;MAF_USDA=20.0
NC_035079.1	46023898	.	T	A	.	.	MAF_USDA=1.639
NC_035079.1	46023953	.	A	G	.	.	MAF_INRAE=16.456;MAF_USDA=16.471
NC_035079.1	46023972	.	A	C	.	.	MAF_USDA=2.459
NC_035079.1	46024041	.	T	C	.	.	MAF_USDA=2.459
NC_035079.1	46024120	.	C	A	.	.	MAF_USDA=2.5
NC_035079.1	46024165	.	A	G	.	.	MAF_USDA=7.059
NC_035079.1	46024197	.	G	T	.	.	MAF_USDA=2.459
NC_035079.1	46024242	.	A	C	.	.	MAF_USDA=1.639
NC_035079.1	46024248	.	C	T	.	.	MAF_USDA=9.016
NC_035079.1	46024368	.	C	G	.	.	MAF_USDA=5.882
NC_035079.1	46024439	.	T	G	.	.	MAF_INRAE=16.456;MAF_USDA=20.0
NC_035079.1	46024440	.	A	T	.	.	MAF_USDA=3.279
NC_035079.1	46024471	.	G	T	.	.	MAF_USDA=8.333
NC_035079.1	46024491	.	T	C	.	.	MAF_USDA=4.706
NC_035079.1	46024644	.	C	T	.	.	MAF_USDA=2.459
NC_035079.1	46024710	.	C	T	.	.	MAF_USDA=4.098
NC_035079.1	46024768	.	T	C	.	.	MAF_INRAE=15.823;MAF_USDA=21.176
NC_035079.1	46024795	.	A	G	.	.	MAF_USDA=2.459
NC_035079.1	46024905	.	G	A	.	.	MAF_USDA=5.738
NC_035079.1	46024906	.	T	A	.	.	MAF_USDA=4.098
NC_035079.1	46024919	.	G	A	.	.	MAF_INRAE=15.789
NC_035079.1	46024928	.	G	A	.	.	MAF_USDA=2.459
NC_035079.1	46024994	.	G	A	.	.	MAF_INRAE=15.789
NC_035079.1	46025098	.	A	C	.	.	MAF_USDA=2.459
NC_035079.1	46025127	.	A	G	.	.	MAF_INRAE=6.667
NC_035079.1	46025170	.	C	G	.	.	MAF_INRAE=15.789
NC_035079.1	46025264	.	C	T	.	.	MAF_INRAE=12.658;MAF_USDA=12.941
NC_035079.1	46025285	.	T	C	.	.	MAF_USDA=4.706
NC_035079.1	46025289	.	A	T	.	.	MAF_USDA=2.459
NC_035079.1	46025500	.	G	A	.	.	MAF_INRAE=15.823;MAF_USDA=2.941
NC_035079.1	46025534	.	T	C	.	.	MAF_INRAE=13.291;MAF_USDA=13.529
NC_035079.1	46025624	.	C	T	.	.	MAF_INRAE=22.785;MAF_USDA=13.529
NC_035079.1	46025625	.	A	T	.	.	MAF_INRAE=20.0;MAF_USDA=13.529
NC_035079.1	46025840	.	G	T	.	.	MAF_USDA=1.667
NC_035079.1	46025866	.	T	A	.	.	MAF_USDA=1.667
NC_035079.1	46026038	.	G	T	.	.	MAF_USDA=2.459
NC_035079.1	46026053	.	T	C	.	.	MAF_USDA=1.639
NC_035079.1	46026157	.	G	T	.	.	MAF_USDA=17.391
NC_035079.1	46026197	.	G	T	.	.	MAF_USDA=1.639
NC_035079.1	46026251	.	G	A	.	.	MAF_USDA=1.639
NC_035079.1	46026329	.	C	T	.	.	MAF_USDA=5.738
NC_035079.1	46026352	.	G	T	.	.	MAF_USDA=1.639
NC_035079.1	46026558	.	G	A	.	.	MAF_INRAE=8.861;MAF_USDA=13.529
NC_035079.1	46026577	.	A	T	.	.	MAF_USDA=7.377
NC_035079.1	46026585	.	T	G	.	.	MAF_USDA=4.098
NC_035079.1	46026613	.	G	A	.	.	MAF_INRAE=8.861;MAF_USDA=8.235
NC_035079.1	46026659	.	G	A	.	.	MAF_INRAE=15.789
NC_035079.1	46026698	.	G	A	.	.	MAF_USDA=3.279
NC_035079.1	46026701	.	C	T	.	.	MAF_USDA=1.639
NC_035079.1	46026830	.	A	G	.	.	MAF_INRAE=16.456;MAF_USDA=15.882
NC_035079.1	46026879	.	T	A	.	.	MAF_USDA=4.098
NC_035079.1	46026887	.	G	A	.	.	MAF_USDA=5.294
NC_035079.1	46026953	.	A	C	.	.	MAF_INRAE=8.333
NC_035079.1	46027090	.	G	T	.	.	MAF_USDA=1.639
NC_035079.1	46027147	.	C	T	.	.	MAF_INRAE=7.5;MAF_USDA=7.647
NC_035079.1	46027344	.	T	C	.	.	MAF_INRAE=16.456;MAF_USDA=15.882
NC_035079.1	46027454	.	A	T	.	.	MAF_USDA=3.279
NC_035079.1	46027472	.	G	A	.	.	MAF_USDA=2.941
NC_035079.1	46027629	.	G	T	.	.	MAF_USDA=1.639
NC_035079.1	46027783	.	A	T	.	.	MAF_INRAE=7.5
NC_035079.1	46027800	.	A	T	.	.	MAF_USDA=1.639
NC_035079.1	46027806	.	T	G	.	.	MAF_USDA=8.235
NC_035079.1	46027807	.	A	T	.	.	MAF_USDA=1.639
NC_035079.1	46027876	.	A	T	.	.	MAF_USDA=5.738
NC_035079.1	46027877	.	A	C	.	.	MAF_INRAE=46.835;MAF_USDA=30.0
NC_035079.1	46028063	.	T	A	.	.	MAF_USDA=2.459
NC_035079.1	46028108	.	G	A	.	.	MAF_USDA=4.098
NC_035079.1	46028132	.	A	C	.	.	MAF_USDA=4.098
NC_035079.1	46028139	.	C	A	.	.	MAF_INRAE=8.861;MAF_USDA=8.235
NC_035079.1	46028178	.	G	A	.	.	MAF_USDA=2.941
NC_035079.1	46028189	.	C	A	.	.	MAF_USDA=4.918
NC_035079.1	46028190	.	A	T	.	.	MAF_INRAE=44.937;MAF_USDA=28.235
NC_035079.1	46028481	.	A	T	.	.	MAF_USDA=4.118
NC_035079.1	46028490	.	G	T	.	.	MAF_INRAE=12.658;MAF_USDA=14.118
NC_035079.1	46028513	.	A	G	.	.	MAF_USDA=8.235
NC_035079.1	46028646	.	T	A	.	.	MAF_INRAE=12.658;MAF_USDA=13.529
NC_035079.1	46028821	.	G	T	.	.	MAF_INRAE=8.861;MAF_USDA=45.882
NC_035079.1	46029018	.	C	A	.	.	MAF_INRAE=8.861;MAF_USDA=37.647
NC_035079.1	46029167	.	G	T	.	.	MAF_USDA=7.059
NC_035079.1	46029321	.	C	G	.	.	MAF_USDA=4.706
NC_035079.1	46029322	.	C	G	.	.	MAF_USDA=4.706
NC_035079.1	46029331	.	G	A	.	.	MAF_USDA=4.706
NC_035079.1	46029389	.	G	T	.	.	MAF_INRAE=6.667
NC_035079.1	46029535	.	A	T	.	.	MAF_USDA=12.5
NC_035079.1	46029538	.	C	T	.	.	MAF_USDA=12.5
NC_035079.1	46029539	.	A	T	.	.	MAF_USDA=12.5
NC_035079.1	46029540	.	A	T	.	.	MAF_USDA=12.5
NC_035079.1	46029622	.	C	T	.	.	MAF_INRAE=15.19;MAF_USDA=15.294
NC_035079.1	46029631	.	T	A	.	.	MAF_USDA=8.333
NC_035079.1	46029701	.	G	A	.	.	MAF_INRAE=9.494;MAF_USDA=28.235
NC_035079.1	46029746	.	G	A	.	.	MAF_INRAE=21.519;MAF_USDA=48.824
NC_035079.1	46029925	.	C	A	.	.	MAF_USDA=2.459
NC_035079.1	46029937	.	G	A	.	.	MAF_USDA=1.639
NC_035079.1	46029956	.	G	A	.	.	MAF_INRAE=43.671;MAF_USDA=32.941
NC_035079.1	46030035	.	T	C	.	.	MAF_INRAE=32.278;MAF_USDA=7.647
NC_035079.1	46030084	.	C	A	.	.	MAF_INRAE=44.937;MAF_USDA=31.765
NC_035079.1	46030159	.	T	A	.	.	MAF_USDA=3.279
NC_035079.1	46030177	.	G	A	.	.	MAF_USDA=2.459
NC_035079.1	46030243	.	G	A	.	.	MAF_INRAE=27.848
NC_035079.1	46030315	.	A	T	.	.	MAF_USDA=1.639
NC_035079.1	46030321	.	T	G	.	.	MAF_INRAE=39.873;MAF_USDA=18.824
NC_035079.1	46030349	.	A	G	.	.	MAF_USDA=7.647
NC_035079.1	46030400	.	C	T	.	.	MAF_INRAE=29.747;MAF_USDA=11.765
NC_035079.1	46030467	.	C	A	.	.	MAF_USDA=4.098
NC_035079.1	46030603	.	G	A	.	.	MAF_USDA=4.706
NC_035079.1	46030794	.	G	A	.	.	MAF_USDA=1.639
NC_035079.1	46030827	.	C	T	.	.	MAF_INRAE=45.57;MAF_USDA=28.235
NC_035079.1	46030881	.	G	T	.	.	MAF_INRAE=6.962;MAF_USDA=8.824
NC_035079.1	46031010	.	G	A	.	.	MAF_USDA=2.459
NC_035079.1	46031079	.	G	A	.	.	MAF_INRAE=39.241;MAF_USDA=18.235
NC_035079.1	46031111	.	A	C	.	.	MAF_USDA=4.167
NC_035079.1	46031181	.	A	G	.	.	MAF_INRAE=29.747;MAF_USDA=7.647
NC_035079.1	46031280	.	G	A	.	.	MAF_USDA=3.279
NC_035079.1	46031319	.	C	G	.	.	MAF_USDA=1.639
NC_035079.1	46031321	.	C	T	.	.	MAF_INRAE=4.43;MAF_USDA=8.333
NC_035079.1	46031325	.	A	G	.	.	MAF_INRAE=12.025;MAF_USDA=15.294
NC_035079.1	46031573	.	G	A	.	.	MAF_USDA=6.557
NC_035079.1	46031590	.	A	G	.	.	MAF_INRAE=10.526
NC_035079.1	46031593	.	A	G	.	.	MAF_USDA=4.098
NC_035079.1	46031603	.	G	A	.	.	MAF_USDA=3.279
NC_035079.1	46031683	.	T	A	.	.	MAF_USDA=20.833
NC_035079.1	46031738	.	T	C	.	.	MAF_USDA=1.639
NC_035079.1	46031816	.	G	A	.	.	MAF_INRAE=23.418;MAF_USDA=14.706
NC_035079.1	46031935	.	C	T	.	.	MAF_USDA=1.639
NC_035079.1	46032019	.	G	A	.	.	MAF_INRAE=2.5;MAF_USDA=1.765
NC_035079.1	46032072	.	C	T	.	.	MAF_USDA=6.024
NC_035079.1	46032612	.	T	C	.	.	MAF_USDA=4.098
NC_035079.1	46032641	.	G	C	.	.	MAF_INRAE=6.962;MAF_USDA=7.647
NC_035079.1	46032658	.	C	G	.	.	MAF_INRAE=10.526
NC_035079.1	46032664	.	T	G	.	.	MAF_INRAE=12.658;MAF_USDA=14.706
NC_035079.1	46032689	.	A	T	.	.	MAF_USDA=8.333
NC_035079.1	46032712	.	C	A	.	.	MAF_USDA=6.557
NC_035079.1	46032722	.	G	A	.	.	MAF_USDA=2.459
NC_035079.1	46032735	.	C	G	.	.	MAF_INRAE=27.848
NC_035079.1	46032738	.	C	A	.	.	MAF_USDA=1.639
NC_035079.1	46032784	.	T	G	.	.	MAF_USDA=2.459
NC_035079.1	46032808	.	A	C	.	.	MAF_INRAE=12.658;MAF_USDA=14.706
NC_035079.1	46032822	.	G	C	.	.	MAF_INRAE=5.263
NC_035079.1	46032893	.	G	A	.	.	MAF_USDA=4.706
NC_035079.1	46032911	.	C	A	.	.	MAF_INRAE=10.526
NC_035079.1	46033039	.	T	C	.	.	MAF_INRAE=6.962;MAF_USDA=8.235
NC_035079.1	46033071	.	A	T	.	.	MAF_USDA=3.279
NC_035079.1	46033111	.	G	T	.	.	MAF_INRAE=46.835;MAF_USDA=37.647
NC_035079.1	46033129	.	T	G	.	.	MAF_INRAE=18.987;MAF_USDA=9.412
NC_035079.1	46033153	.	C	A	.	.	MAF_USDA=3.279
NC_035079.1	46033267	.	C	T	.	.	MAF_USDA=1.639
NC_035079.1	46033273	.	G	A	.	.	MAF_USDA=4.167
NC_035079.1	46033348	.	T	C	.	.	MAF_INRAE=16.456;MAF_USDA=2.941
NC_035079.1	46033367	.	C	T	.	.	MAF_INRAE=6.667
NC_035079.1	46033424	.	G	A	.	.	MAF_INRAE=12.025;MAF_USDA=15.294
NC_035079.1	46033461	.	T	C	.	.	MAF_USDA=9.016
NC_035079.1	46033645	.	T	C	.	.	MAF_INRAE=29.747;MAF_USDA=7.059
NC_035079.1	46033646	.	T	C	.	.	MAF_INRAE=30.833;MAF_USDA=7.059
NC_035079.1	46033761	.	C	A	.	.	MAF_USDA=1.639
NC_035079.1	46033784	.	C	T	.	.	MAF_INRAE=12.658;MAF_USDA=15.294
NC_035079.1	46033801	.	T	C	.	.	MAF_INRAE=29.747;MAF_USDA=8.235
NC_035079.1	46033899	.	A	T	.	.	MAF_USDA=14.583
NC_035079.1	46033903	.	C	A	.	.	MAF_INRAE=30.833;MAF_USDA=2.083
NC_035079.1	46033911	.	C	T	.	.	MAF_INRAE=10.526
NC_035079.1	46034005	.	C	T	.	.	MAF_INRAE=29.747;MAF_USDA=6.471
NC_035079.1	46034006	.	G	A	.	.	MAF_INRAE=12.658;MAF_USDA=15.882
NC_035079.1	46034127	.	G	A	.	.	MAF_INRAE=5.263;MAF_USDA=25.41
NC_035079.1	46034141	.	A	G	.	.	MAF_INRAE=29.747;MAF_USDA=8.235
NC_035079.1	46034256	.	T	C	.	.	MAF_USDA=4.918
NC_035079.1	46034258	.	A	G	.	.	MAF_INRAE=15.789;MAF_USDA=20.0
NC_035079.1	46034321	.	G	A	.	.	MAF_INRAE=42.405;MAF_USDA=21.765
NC_035079.1	46034341	.	T	G	.	.	MAF_INRAE=49.367;MAF_USDA=42.353
NC_035079.1	46034385	.	A	C	.	.	MAF_INRAE=10.526
NC_035079.1	46034413	.	A	C	.	.	MAF_INRAE=10.526
NC_035079.1	46034423	.	G	A	.	.	MAF_USDA=1.639
NC_035079.1	46034537	.	C	A	.	.	MAF_INRAE=49.367;MAF_USDA=41.176
NC_035079.1	46034689	.	A	G	.	.	MAF_INRAE=33.544;MAF_USDA=27.647
NC_035079.1	46034706	.	C	A	.	.	MAF_INRAE=33.544;MAF_USDA=27.059
NC_035079.1	46034848	.	C	T	.	.	MAF_INRAE=2.5;MAF_USDA=1.765
NC_035079.1	46034875	.	A	C	.	.	MAF_INRAE=33.544;MAF_USDA=27.059
NC_035079.1	46034980	.	G	A	.	.	MAF_USDA=1.639
NC_035079.1	46034984	.	A	C	.	.	MAF_INRAE=34.81;MAF_USDA=31.765
NC_035079.1	46034988	.	A	G	.	.	MAF_INRAE=43.333;MAF_USDA=37.5
NC_035079.1	46035049	.	C	T	.	.	MAF_INRAE=27.848;MAF_USDA=5.738
NC_035079.1	46035092	.	G	A	.	.	MAF_USDA=4.098
NC_035079.1	46035271	.	C	A	.	.	MAF_INRAE=5.263
NC_035079.1	46035284	.	T	G	.	.	MAF_USDA=4.706
NC_035079.1	46035302	.	G	T	.	.	MAF_USDA=1.639
NC_035079.1	46035383	.	T	C	.	.	MAF_INRAE=12.658;MAF_USDA=15.294
NC_035079.1	46035428	.	A	G	.	.	MAF_USDA=2.459
NC_035079.1	46035465	.	C	T	.	.	MAF_INRAE=27.215;MAF_USDA=1.639
NC_035079.1	46035500	.	A	G	.	.	MAF_INRAE=12.658;MAF_USDA=14.706
NC_035079.1	46035508	.	G	T	.	.	MAF_INRAE=10.526;MAF_USDA=2.083
NC_035079.1	46035515	.	C	A	.	.	MAF_USDA=1.639
NC_035079.1	46035544	.	C	T	.	.	MAF_USDA=11.475
NC_035079.1	46035555	.	C	T	.	.	MAF_INRAE=10.526
NC_035079.1	46035571	.	G	A	.	.	MAF_USDA=2.459
NC_035079.1	46035617	.	A	G	.	.	MAF_INRAE=36.076;MAF_USDA=34.706
NC_035079.1	46035677	.	G	A	.	.	MAF_INRAE=8.333;MAF_USDA=8.824
NC_035079.1	46035685	.	A	G	.	.	MAF_INRAE=48.734;MAF_USDA=49.412
NC_035079.1	46035719	.	G	C	.	.	MAF_INRAE=10.526;MAF_USDA=10.588
NC_035079.1	46035769	.	A	C	.	.	MAF_INRAE=10.526;MAF_USDA=2.083
NC_035079.1	46035824	.	T	C	.	.	MAF_USDA=3.279
NC_035079.1	46035857	.	T	G	.	.	MAF_USDA=4.167
NC_035079.1	46035915	.	C	T	.	.	MAF_INRAE=12.658;MAF_USDA=15.294
NC_035079.1	46035917	.	G	A	.	.	MAF_INRAE=30.833;MAF_USDA=34.118
NC_035079.1	46035968	.	G	A	.	.	MAF_INRAE=48.734;MAF_USDA=49.412
NC_035079.1	46036016	.	A	G	.	.	MAF_USDA=8.333
NC_035079.1	46036059	.	G	A	.	.	MAF_INRAE=10.526;MAF_USDA=2.083
NC_035079.1	46036192	.	A	C	.	.	MAF_INRAE=8.333
NC_035079.1	46036196	.	T	A	.	.	MAF_INRAE=17.089
NC_035079.1	46036197	.	A	T	.	.	MAF_USDA=14.118
NC_035079.1	46036218	.	G	A	.	.	MAF_INRAE=10.526;MAF_USDA=2.083
NC_035079.1	46036224	.	G	A	.	.	MAF_INRAE=48.734;MAF_USDA=49.412
NC_035079.1	46036362	.	C	T	.	.	MAF_INRAE=5.263
NC_035079.1	46036396	.	T	A	.	.	MAF_USDA=4.918
NC_035079.1	46036446	.	G	T	.	.	MAF_USDA=4.167
NC_035079.1	46036462	.	G	A	.	.	MAF_INRAE=12.658;MAF_USDA=13.529
NC_035079.1	46036578	.	C	A	.	.	MAF_INRAE=27.215
NC_035079.1	46036654	.	C	A	.	.	MAF_INRAE=43.671;MAF_USDA=35.882
NC_035079.1	46036669	.	T	G	.	.	MAF_INRAE=12.658;MAF_USDA=15.294
NC_035079.1	46036690	.	G	T	.	.	MAF_USDA=5.738
NC_035079.1	46036738	.	A	G	.	.	MAF_USDA=6.471
NC_035079.1	46036777	.	A	G	.	.	MAF_INRAE=31.013;MAF_USDA=19.412
NC_035079.1	46036913	.	G	A	.	.	MAF_USDA=1.639
NC_035079.1	46036952	.	A	G	.	.	MAF_USDA=11.475
NC_035079.1	46037022	.	G	T	.	.	MAF_USDA=1.639
NC_035079.1	46037098	.	A	G	.	.	MAF_USDA=12.941
NC_035079.1	46037102	.	C	T	.	.	MAF_INRAE=6.667
NC_035079.1	46037110	.	A	C	.	.	MAF_INRAE=31.013;MAF_USDA=20.588
NC_035079.1	46037122	.	A	G	.	.	MAF_USDA=1.639
NC_035079.1	46037125	.	C	A	.	.	MAF_INRAE=21.053;MAF_USDA=13.529
NC_035079.1	46037134	.	T	C	.	.	MAF_USDA=8.197
NC_035079.1	46037179	.	A	C,T	.	.	MAF_INRAE=31.579
NC_035079.1	46037203	.	T	C	.	.	MAF_USDA=13.333
NC_035079.1	46037214	.	T	G	.	.	MAF_USDA=5.0
NC_035079.1	46037252	.	A	T	.	.	MAF_USDA=11.667
NC_035079.1	46037274	.	G	C	.	.	MAF_USDA=4.762
NC_035079.1	46037308	.	G	A	.	.	MAF_INRAE=12.658;MAF_USDA=15.882
NC_035079.1	46037336	.	A	C	.	.	MAF_INRAE=6.329;MAF_USDA=8.235
NC_035079.1	46037417	.	A	G	.	.	MAF_USDA=11.475
NC_035079.1	46037423	.	G	C	.	.	MAF_USDA=5.738
NC_035079.1	46037460	.	G	A	.	.	MAF_INRAE=10.526
NC_035079.1	46037491	.	T	G	.	.	MAF_USDA=2.353
NC_035079.1	46037528	.	T	C	.	.	MAF_USDA=14.286
NC_035079.1	46037598	.	G	T	.	.	MAF_USDA=18.75
NC_035079.1	46037604	.	C	A	.	.	MAF_USDA=27.083
NC_035079.1	46037665	.	T	C	.	.	MAF_USDA=12.5
NC_035079.1	46037710	.	T	C	.	.	MAF_USDA=40.909
NC_035079.1	46039281	.	T	C	.	.	MAF_USDA=2.542
NC_035079.1	46039327	.	C	G	.	.	MAF_USDA=8.333
NC_035079.1	46039513	.	A	T	.	.	MAF_INRAE=21.053;MAF_USDA=20.238
NC_035079.1	46039549	.	C	A	.	.	MAF_USDA=5.357
NC_035079.1	46039555	.	C	A	.	.	MAF_USDA=7.738
NC_035079.1	46039591	.	TAGAGTC	TAGAGTT	.	.	MAF_USDA=6.25
NC_035079.1	46039597	.	C	T	.	.	MAF_USDA=9.167
NC_035079.1	46039706	.	C	T	.	.	MAF_USDA=3.333
NC_035079.1	46039719	.	T	C	.	.	MAF_INRAE=21.053;MAF_USDA=14.286
NC_035079.1	46039725	.	C	T	.	.	MAF_USDA=1.667
NC_035079.1	46039769	.	G	T	.	.	MAF_USDA=5.0
NC_035079.1	46039784	.	G	A	.	.	MAF_INRAE=21.053;MAF_USDA=14.286
NC_035079.1	46039952	.	G	A	.	.	MAF_USDA=1.667
NC_035079.1	46040024	.	T	G	.	.	MAF_INRAE=21.053;MAF_USDA=14.286
NC_035079.1	46040087	.	G	A	.	.	MAF_USDA=10.417
NC_035079.1	46040125	.	A	T	.	.	MAF_INRAE=12.658;MAF_USDA=14.881
NC_035079.1	46040148	.	A	T	.	.	MAF_INRAE=10.526;MAF_USDA=2.083
NC_035079.1	46040165	.	C	T	.	.	MAF_INRAE=31.013;MAF_USDA=21.429
NC_035079.1	46040276	.	G	T	.	.	MAF_INRAE=31.013;MAF_USDA=21.687
NC_035079.1	46040287	.	A	T	.	.	MAF_INRAE=12.658;MAF_USDA=15.476
NC_035079.1	46040456	.	G	A	.	.	MAF_INRAE=10.526;MAF_USDA=2.083
NC_035079.1	46040604	.	C	T	.	.	MAF_USDA=12.5
NC_035079.1	46040636	.	G	T	.	.	MAF_USDA=1.667
NC_035079.1	46040645	.	T	A	.	.	MAF_USDA=1.667
NC_035079.1	46040646	.	C	A	.	.	MAF_USDA=1.667
NC_035079.1	46040711	.	G	T	.	.	MAF_USDA=1.667
NC_035079.1	46040826	.	G	A	.	.	MAF_INRAE=44.937;MAF_USDA=37.5
NC_035079.1	46040869	.	C	T	.	.	MAF_USDA=4.762
NC_035079.1	46040870	.	G	A	.	.	MAF_INRAE=21.053;MAF_USDA=13.69
NC_035079.1	46040930	.	A	G	.	.	MAF_USDA=11.667
NC_035079.1	46040944	.	T	C	.	.	MAF_INRAE=10.526;MAF_USDA=14.881
NC_035079.1	46040948	.	T	A	.	.	MAF_USDA=5.833
NC_035079.1	46041019	.	C	T	.	.	MAF_INRAE=12.658;MAF_USDA=15.476
NC_035079.1	46041029	.	A	C	.	.	MAF_INRAE=10.526;MAF_USDA=2.083
NC_035079.1	46041043	.	G	T	.	.	MAF_USDA=11.667
NC_035079.1	46041114	.	G	A	.	.	MAF_INRAE=12.658;MAF_USDA=13.095
NC_035079.1	46041127	.	A	C	.	.	MAF_INRAE=31.013;MAF_USDA=20.238
NC_035079.1	46041140	.	T	A	.	.	MAF_USDA=20.833
NC_035079.1	46041141	.	G	T	.	.	MAF_USDA=5.0
NC_035079.1	46041151	.	A	T	.	.	MAF_INRAE=30.833
NC_035079.1	46041169	.	C	T	.	.	MAF_INRAE=21.053;MAF_USDA=13.69
NC_035079.1	46041183	.	A	C	.	.	MAF_USDA=1.667
NC_035079.1	46041191	.	A	T	.	.	MAF_USDA=13.69
NC_035079.1	46041215	.	T	C	.	.	MAF_USDA=2.976
NC_035079.1	46041262	.	G	T	.	.	MAF_INRAE=8.333;MAF_USDA=7.738
NC_035079.1	46041401	.	G	A	.	.	MAF_INRAE=10.526
NC_035079.1	46041407	.	G	A	.	.	MAF_INRAE=21.053;MAF_USDA=14.881
NC_035079.1	46041415	.	T	C	.	.	MAF_INRAE=10.526
NC_035079.1	46041462	.	A	G	.	.	MAF_INRAE=21.053;MAF_USDA=15.06
NC_035079.1	46041552	.	A	G	.	.	MAF_INRAE=10.526
NC_035079.1	46041576	.	G	A	.	.	MAF_USDA=4.762
NC_035079.1	46041605	.	G	A	.	.	MAF_INRAE=27.848;MAF_USDA=6.667
NC_035079.1	46041658	.	C	T	.	.	MAF_INRAE=10.526;MAF_USDA=1.786
NC_035079.1	46041691	.	T	C	.	.	MAF_USDA=4.167
NC_035079.1	46041712	.	T	C	.	.	MAF_USDA=9.167
NC_035079.1	46041739	.	A	G	.	.	MAF_INRAE=12.658;MAF_USDA=14.118
NC_035079.1	46041764	.	C	T	.	.	MAF_INRAE=12.658;MAF_USDA=12.353
NC_035079.1	46041781	.	C	A	.	.	MAF_INRAE=10.526
NC_035079.1	46041788	.	C	A	.	.	MAF_USDA=1.639
NC_035079.1	46041846	.	A	T	.	.	MAF_USDA=7.647
NC_035079.1	46041878	.	G	A	.	.	MAF_USDA=41.667
NC_035079.1	46043129	.	C	T	.	.	MAF_USDA=9.091
NC_035079.1	46043273	.	T	G	.	.	MAF_USDA=12.353
NC_035079.1	46043274	.	G	A	.	.	MAF_USDA=4.706
NC_035079.1	46043284	.	C	G	.	.	MAF_USDA=4.167
NC_035079.1	46043302	.	C	T	.	.	MAF_INRAE=5.263
NC_035079.1	46043398	.	T	C	.	.	MAF_USDA=8.333
NC_035079.1	46043579	.	G	A	.	.	MAF_USDA=1.639
NC_035079.1	46043700	.	A	T	.	.	MAF_USDA=1.639
NC_035079.1	46043768	.	A	T	.	.	MAF_INRAE=39.241;MAF_USDA=17.647
NC_035079.1	46043779	.	A	C	.	.	MAF_INRAE=23.418;MAF_USDA=14.706
NC_035079.1	46043816	.	C	T	.	.	MAF_USDA=8.197
NC_035079.1	46043820	.	C	A	.	.	MAF_USDA=4.918
NC_035079.1	46043860	.	T	C	.	.	MAF_USDA=4.098
NC_035079.1	46043895	.	T	A	.	.	MAF_USDA=5.738
NC_035079.1	46043908	.	C	T	.	.	MAF_USDA=8.197
NC_035079.1	46043957	.	T	C	.	.	MAF_USDA=1.639
NC_035079.1	46044000	.	C	A	.	.	MAF_INRAE=8.333;MAF_USDA=7.647
NC_035079.1	46044108	.	T	A	.	.	MAF_USDA=1.639
NC_035079.1	46044306	.	T	A	.	.	MAF_USDA=4.167
NC_035079.1	46044354	.	C	T	.	.	MAF_USDA=4.918
NC_035079.1	46044391	.	G	A	.	.	MAF_USDA=8.333
NC_035079.1	46044413	.	C	A	.	.	MAF_USDA=1.639
NC_035079.1	46044568	.	C	A	.	.	MAF_INRAE=33.544;MAF_USDA=8.824
NC_035079.1	46044589	.	C	A	.	.	MAF_USDA=4.098
NC_035079.1	46044608	.	C	A	.	.	MAF_INRAE=10.526;MAF_USDA=27.647
NC_035079.1	46044755	.	G	A	.	.	MAF_USDA=15.294
NC_035079.1	46044758	.	C	T	.	.	MAF_INRAE=48.734;MAF_USDA=47.647
NC_035079.1	46044847	.	C	T	.	.	MAF_USDA=6.557
NC_035079.1	46044857	.	T	A	.	.	MAF_INRAE=10.526;MAF_USDA=1.765
NC_035079.1	46044946	.	T	C	.	.	MAF_INRAE=39.873;MAF_USDA=20.0
NC_035079.1	46044963	.	G	A	.	.	MAF_USDA=3.279
NC_035079.1	46044988	.	T	C	.	.	MAF_USDA=14.706
NC_035079.1	46045047	.	A	T	.	.	MAF_INRAE=8.333;MAF_USDA=6.471
NC_035079.1	46045058	.	C	T	.	.	MAF_INRAE=27.215
NC_035079.1	46045088	.	T	G	.	.	MAF_INRAE=10.526
NC_035079.1	46045097	.	A	T	.	.	MAF_INRAE=2.5
NC_035079.1	46045175	.	G	C	.	.	MAF_USDA=3.279
NC_035079.1	46045191	.	C	T	.	.	MAF_INRAE=6.667;MAF_USDA=16.471
NC_035079.1	46045287	.	G	T	.	.	MAF_USDA=50.0
NC_035079.1	46045307	.	T	C	.	.	MAF_USDA=1.639
NC_035079.1	46045367	.	T	C	.	.	MAF_USDA=9.836
NC_035079.1	46046053	.	G	A	.	.	MAF_USDA=2.083
NC_035079.1	46046080	.	G	A	.	.	MAF_INRAE=10.526
NC_035079.1	46046087	.	C	T	.	.	MAF_USDA=2.083
NC_035079.1	46046099	.	G	A	.	.	MAF_INRAE=10.526;MAF_USDA=2.083
NC_035079.1	46046121	.	G	A	.	.	MAF_USDA=4.118
NC_035079.1	46046165	.	C	G	.	.	MAF_INRAE=11.392;MAF_USDA=13.529
NC_035079.1	46046270	.	C	G	.	.	MAF_INRAE=10.526
NC_035079.1	46046271	.	G	A	.	.	MAF_USDA=12.5
NC_035079.1	46046283	.	A	G	.	.	MAF_INRAE=5.263
NC_035079.1	46046342	.	A	G	.	.	MAF_INRAE=44.304;MAF_USDA=23.529
NC_035079.1	46046421	.	C	T	.	.	MAF_INRAE=23.418;MAF_USDA=14.706
NC_035079.1	46046456	.	C	T	.	.	MAF_INRAE=12.658;MAF_USDA=35.294
NC_035079.1	46046597	.	G	A	.	.	MAF_INRAE=5.263
NC_035079.1	46046771	.	T	G	.	.	MAF_INRAE=5.263
NC_035079.1	46046882	.	G	A	.	.	MAF_USDA=8.197
NC_035079.1	46046888	.	C	T	.	.	MAF_INRAE=27.848
NC_035079.1	46046906	.	T	G	.	.	MAF_INRAE=8.333;MAF_USDA=8.824
NC_035079.1	46046912	.	C	A	.	.	MAF_INRAE=5.263
NC_035079.1	46046935	.	G	A	.	.	MAF_USDA=1.639
NC_035079.1	46046936	.	T	A	.	.	MAF_USDA=1.639
NC_035079.1	46046986	.	A	G	.	.	MAF_USDA=2.459
NC_035079.1	46047035	.	G	A	.	.	MAF_USDA=2.459
NC_035079.1	46047040	.	C	G	.	.	MAF_INRAE=10.526;MAF_USDA=2.083
NC_035079.1	46047090	.	GTTT	GTTA	.	.	MAF_USDA=41.667
NC_035079.1	46047093	.	T	A	.	.	MAF_INRAE=36.667
NC_035079.1	46047146	.	A	C	.	.	MAF_INRAE=8.861;MAF_USDA=35.294
NC_035079.1	46047147	.	T	A	.	.	MAF_INRAE=8.333;MAF_USDA=34.706
NC_035079.1	46047221	.	G	A	.	.	MAF_INRAE=10.526
NC_035079.1	46047270	.	A	C	.	.	MAF_INRAE=9.494;MAF_USDA=34.706
NC_035079.1	46047701	.	A	T	.	.	MAF_USDA=1.639
NC_035079.1	46047722	.	C	T	.	.	MAF_USDA=1.639
NC_035079.1	46047799	.	T	C	.	.	MAF_USDA=4.918
NC_035079.1	46047835	.	A	C	.	.	MAF_USDA=4.098
NC_035079.1	46047949	.	C	T	.	.	MAF_USDA=3.279
NC_035079.1	46047954	.	C	A	.	.	MAF_USDA=3.529
NC_035079.1	46048039	.	C	G	.	.	MAF_USDA=1.639
NC_035079.1	46048049	.	G	C	.	.	MAF_INRAE=16.456;MAF_USDA=2.353
NC_035079.1	46048094	.	A	T	.	.	MAF_USDA=1.639
NC_035079.1	46048134	.	A	G	.	.	MAF_USDA=2.459
NC_035079.1	46048142	.	C	T	.	.	MAF_INRAE=13.291
NC_035079.1	46048249	.	C	A	.	.	MAF_INRAE=46.835;MAF_USDA=27.647
NC_035079.1	46048284	.	C	T	.	.	MAF_INRAE=6.667;MAF_USDA=2.459
NC_035079.1	46048297	.	T	A	.	.	MAF_USDA=2.459
NC_035079.1	46048305	.	T	G	.	.	MAF_USDA=1.639
NC_035079.1	46048339	.	G	A	.	.	MAF_INRAE=8.333;MAF_USDA=7.647
NC_035079.1	46048391	.	C	T	.	.	MAF_USDA=4.118
NC_035079.1	46048542	.	G	T	.	.	MAF_USDA=1.639
NC_035079.1	46048673	.	A	G	.	.	MAF_INRAE=5.263
NC_035079.1	46048727	.	A	G	.	.	MAF_USDA=8.235
NC_035079.1	46048812	.	C	A	.	.	MAF_USDA=3.279
NC_035079.1	46048831	.	G	A	.	.	MAF_USDA=1.639
NC_035079.1	46048897	.	C	A	.	.	MAF_USDA=1.639
NC_035079.1	46049083	.	C	T	.	.	MAF_USDA=4.098
NC_035079.1	46049168	.	C	A	.	.	MAF_USDA=2.459
NC_035079.1	46049209	.	G	A	.	.	MAF_USDA=2.459
NC_035079.1	46049314	.	C	T	.	.	MAF_USDA=2.459
NC_035079.1	46049335	.	G	A	.	.	MAF_USDA=5.882
NC_035079.1	46049382	.	T	G	.	.	MAF_USDA=2.459
NC_035079.1	46049489	.	G	T	.	.	MAF_INRAE=5.263
NC_035079.1	46049505	.	T	A	.	.	MAF_USDA=3.279
NC_035079.1	46049561	.	A	T	.	.	MAF_USDA=3.279
NC_035079.1	46049624	.	T	C	.	.	MAF_INRAE=46.203;MAF_USDA=33.929
NC_035079.1	46049628	.	C	T	.	.	MAF_USDA=3.333
NC_035079.1	46049693	.	C	A	.	.	MAF_INRAE=5.263;MAF_USDA=1.639
NC_035079.1	46049794	.	C	A	.	.	MAF_INRAE=18.987;MAF_USDA=10.0
NC_035079.1	46049848	.	G	C	.	.	MAF_USDA=3.279
NC_035079.1	46049924	.	C	G	.	.	MAF_INRAE=2.5
NC_035079.1	46049992	.	C	T	.	.	MAF_INRAE=6.667
NC_035079.1	46050005	.	A	G	.	.	MAF_INRAE=27.215;MAF_USDA=21.176
NC_035079.1	46050076	.	T	A	.	.	MAF_INRAE=17.089;MAF_USDA=24.118
NC_035079.1	46050105	.	G	T	.	.	MAF_INRAE=17.089;MAF_USDA=18.824
NC_035079.1	46050150	.	G	T	.	.	MAF_USDA=1.639
NC_035079.1	46050163	.	A	G	.	.	MAF_USDA=3.279
NC_035079.1	46050209	.	G	C	.	.	MAF_USDA=3.529
NC_035079.1	46050233	.	A	G	.	.	MAF_USDA=2.459
NC_035079.1	46050277	.	T	C	.	.	MAF_INRAE=18.987;MAF_USDA=10.0
NC_035079.1	46050355	.	T	C	.	.	MAF_USDA=3.529
NC_035079.1	46050430	.	C	A	.	.	MAF_INRAE=27.848;MAF_USDA=31.765
NC_035079.1	46050450	.	G	C	.	.	MAF_USDA=3.279
NC_035079.1	46050502	.	A	T	.	.	MAF_INRAE=12.658;MAF_USDA=14.706
NC_035079.1	46050566	.	C	T	.	.	MAF_USDA=3.279
NC_035079.1	46050589	.	T	C	.	.	MAF_INRAE=5.263;MAF_USDA=2.459
NC_035079.1	46050605	.	A	G	.	.	MAF_INRAE=27.848;MAF_USDA=24.706
NC_035079.1	46050622	.	C	A	.	.	MAF_INRAE=28.481;MAF_USDA=23.77
NC_035079.1	46050640	.	T	A	.	.	MAF_USDA=3.529
NC_035079.1	46050645	.	T	C	.	.	MAF_USDA=3.279
NC_035079.1	46050733	.	A	C	.	.	MAF_INRAE=6.667
NC_035079.1	46050745	.	T	G	.	.	MAF_USDA=3.529
NC_035079.1	46050778	.	A	G	.	.	MAF_USDA=2.941
NC_035079.1	46050784	.	G	A	.	.	MAF_INRAE=18.987;MAF_USDA=10.0
NC_035079.1	46050801	.	C	A	.	.	MAF_USDA=14.754
NC_035079.1	46050822	.	T	C	.	.	MAF_INRAE=18.987;MAF_USDA=10.0
NC_035079.1	46050842	.	T	A	.	.	MAF_USDA=3.279
NC_035079.1	46050878	.	C	A	.	.	MAF_USDA=3.279
NC_035079.1	46051178	.	T	C	.	.	MAF_USDA=2.459
NC_035079.1	46051234	.	T	G	.	.	MAF_USDA=3.279
NC_035079.1	46051284	.	T	G	.	.	MAF_INRAE=27.215;MAF_USDA=22.131
NC_035079.1	46051313	.	A	G	.	.	MAF_INRAE=27.215;MAF_USDA=24.118
NC_035079.1	46051343	.	T	C	.	.	MAF_USDA=3.279
NC_035079.1	46051560	.	G	A	.	.	MAF_INRAE=5.0;MAF_USDA=3.529
NC_035079.1	46051600	.	T	C	.	.	MAF_INRAE=6.329;MAF_USDA=8.235
NC_035079.1	46051614	.	G	A	.	.	MAF_USDA=8.235
NC_035079.1	46051635	.	G	T	.	.	MAF_USDA=3.279
NC_035079.1	46051684	.	A	C	.	.	MAF_INRAE=18.987;MAF_USDA=10.0
NC_035079.1	46051689	.	C	T	.	.	MAF_USDA=3.279
NC_035079.1	46051734	.	C	A	.	.	MAF_USDA=2.459
NC_035079.1	46051754	.	A	T	.	.	MAF_USDA=3.279
NC_035079.1	46051757	.	A	G	.	.	MAF_INRAE=27.215;MAF_USDA=24.118
NC_035079.1	46051903	.	G	A	.	.	MAF_USDA=4.098
NC_035079.1	46052031	.	G	T	.	.	MAF_INRAE=27.215;MAF_USDA=24.706
NC_035079.1	46052032	.	A	C	.	.	MAF_INRAE=27.5
NC_035079.1	46052055	.	T	A	.	.	MAF_USDA=3.279
NC_035079.1	46052137	.	A	G	.	.	MAF_USDA=3.279
NC_035079.1	46052155	.	G	A	.	.	MAF_USDA=8.197
NC_035079.1	46052197	.	G	A	.	.	MAF_USDA=1.639
NC_035079.1	46052251	.	T	C	.	.	MAF_INRAE=10.526;MAF_USDA=2.083
NC_035079.1	46052265	.	T	C	.	.	MAF_INRAE=5.263
NC_035079.1	46052338	.	G	A	.	.	MAF_USDA=3.333
NC_035079.1	46052355	.	C	A	.	.	MAF_USDA=4.098
NC_035079.1	46052363	.	G	T	.	.	MAF_USDA=3.529
NC_035079.1	46052364	.	T	G	.	.	MAF_USDA=3.529
NC_035079.1	46052420	.	C	A	.	.	MAF_USDA=1.639
NC_035079.1	46052425	.	C	A	.	.	MAF_INRAE=20.886;MAF_USDA=4.918
NC_035079.1	46052451	.	T	C	.	.	MAF_USDA=1.639
NC_035079.1	46052522	.	A	G	.	.	MAF_USDA=3.529
NC_035079.1	46052570	.	G	T	.	.	MAF_INRAE=7.595;MAF_USDA=13.529
NC_035079.1	46052581	.	A	G	.	.	MAF_INRAE=4.43;MAF_USDA=3.529
NC_035079.1	46052610	.	T	G	.	.	MAF_INRAE=29.114;MAF_USDA=28.235
NC_035079.1	46052633	.	A	G	.	.	MAF_INRAE=5.696;MAF_USDA=1.639
NC_035079.1	46052667	.	T	G	.	.	MAF_INRAE=28.481;MAF_USDA=27.059
NC_035079.1	46052700	.	G	A	.	.	MAF_INRAE=27.848;MAF_USDA=24.405
NC_035079.1	46052861	.	G	A	.	.	MAF_INRAE=17.089
NC_035079.1	46052865	.	A	T	.	.	MAF_INRAE=5.263
NC_035079.1	46052920	.	C	G	.	.	MAF_USDA=3.279
NC_035079.1	46052921	.	A	C	.	.	MAF_USDA=3.279
NC_035079.1	46052949	.	T	G	.	.	MAF_INRAE=17.089;MAF_USDA=2.353
NC_035079.1	46053098	.	T	A	.	.	MAF_USDA=3.529
NC_035079.1	46053110	.	C	T	.	.	MAF_USDA=3.279
NC_035079.1	46053111	.	G	A	.	.	MAF_INRAE=6.667;MAF_USDA=1.639
NC_035079.1	46053207	.	C	T	.	.	MAF_USDA=3.279
NC_035079.1	46053260	.	T	G	.	.	MAF_USDA=4.098
NC_035079.1	46053283	.	G	T	.	.	MAF_USDA=1.639
NC_035079.1	46053286	.	T	C	.	.	MAF_INRAE=5.0;MAF_USDA=3.529
NC_035079.1	46053337	.	C	A	.	.	MAF_USDA=3.279
NC_035079.1	46053365	.	T	G	.	.	MAF_USDA=5.294
NC_035079.1	46053369	.	T	C	.	.	MAF_INRAE=5.0;MAF_USDA=4.118
NC_035079.1	46053405	.	C	G	.	.	MAF_USDA=13.115
NC_035079.1	46053496	.	T	C	.	.	MAF_USDA=3.279
NC_035079.1	46053554	.	G	C	.	.	MAF_INRAE=27.848;MAF_USDA=22.131
NC_035079.1	46053563	.	G	A	.	.	MAF_INRAE=8.333;MAF_USDA=13.529
NC_035079.1	46053568	.	C	A	.	.	MAF_USDA=2.459
NC_035079.1	46053618	.	C	A	.	.	MAF_USDA=2.459
NC_035079.1	46053703	.	C	T	.	.	MAF_INRAE=17.089;MAF_USDA=19.672
NC_035079.1	46053718	.	C	A	.	.	MAF_USDA=3.529
NC_035079.1	46053744	.	C	A	.	.	MAF_USDA=1.667
NC_035079.1	46053745	.	C	A	.	.	MAF_USDA=2.459
NC_035079.1	46053860	.	A	T	.	.	MAF_INRAE=18.987;MAF_USDA=10.0
NC_035079.1	46053906	.	A	T	.	.	MAF_INRAE=27.848;MAF_USDA=24.118
NC_035079.1	46053958	.	T	C	.	.	MAF_USDA=3.279
NC_035079.1	46053960	.	A	G	.	.	MAF_USDA=3.279
NC_035079.1	46054014	.	C	T	.	.	MAF_USDA=1.639
NC_035079.1	46054028	.	G	T	.	.	MAF_USDA=2.459
NC_035079.1	46054030	.	C	T	.	.	MAF_USDA=6.557
NC_035079.1	46054077	.	C	T	.	.	MAF_USDA=3.279
NC_035079.1	46054263	.	T	A	.	.	MAF_INRAE=27.848;MAF_USDA=22.131
NC_035079.1	46054321	.	A	T	.	.	MAF_INRAE=8.333;MAF_USDA=7.059
NC_035079.1	46054410	.	G	A	.	.	MAF_USDA=7.377
NC_035079.1	46054464	.	C	T	.	.	MAF_USDA=3.279
NC_035079.1	46054587	.	T	A	.	.	MAF_USDA=2.459
NC_035079.1	46054697	.	G	T	.	.	MAF_USDA=4.098
NC_035079.1	46054708	.	C	T	.	.	MAF_INRAE=10.526;MAF_USDA=1.176
NC_035079.1	46054818	.	C	A	.	.	MAF_USDA=2.459
NC_035079.1	46054876	.	A	G	.	.	MAF_USDA=7.059
NC_035079.1	46054904	.	G	A	.	.	MAF_INRAE=5.263;MAF_USDA=2.459
NC_035079.1	46055047	.	A	G	.	.	MAF_INRAE=27.848;MAF_USDA=41.667
NC_035079.1	46055074	.	G	A	.	.	MAF_USDA=1.639
NC_035079.1	46055094	.	G	A	.	.	MAF_INRAE=18.987;MAF_USDA=11.176
NC_035079.1	46055134	.	T	G	.	.	MAF_INRAE=5.0;MAF_USDA=3.529
NC_035079.1	46055202	.	A	G	.	.	MAF_INRAE=8.333;MAF_USDA=7.738
NC_035079.1	46055220	.	G	T	.	.	MAF_USDA=3.333
NC_035079.1	46055229	.	G	A	.	.	MAF_INRAE=8.333;MAF_USDA=7.738
NC_035079.1	46055290	.	A	C	.	.	MAF_INRAE=17.089;MAF_USDA=2.381
NC_035079.1	46055419	.	A	G	.	.	MAF_USDA=3.279
NC_035079.1	46055473	.	G	A	.	.	MAF_INRAE=8.333;MAF_USDA=10.0
NC_035079.1	46055562	.	G	A	.	.	MAF_USDA=11.585
NC_035079.1	46055713	.	C	A	.	.	MAF_INRAE=10.526;MAF_USDA=1.235
NC_035079.1	46055884	.	T	A	.	.	MAF_INRAE=5.263
NC_035079.1	46055935	.	A	G	.	.	MAF_USDA=3.529
NC_035079.1	46055968	.	T	C	.	.	MAF_USDA=3.529
NC_035079.1	46056042	.	G	A,*	.	.	MAF_INRAE=5.263;MAF_USDA=5.882
NC_035079.1	46056047	.	C	T,*	.	.	MAF_INRAE=5.263;MAF_USDA=4.118
NC_035079.1	46056105	.	C	T	.	.	MAF_USDA=8.197
NC_035079.1	46056157	.	A	G	.	.	MAF_INRAE=27.848;MAF_USDA=24.118
NC_035079.1	46056345	.	T	C	.	.	MAF_USDA=23.81
NC_035079.1	46056386	.	A	G	.	.	MAF_USDA=3.529
NC_035079.1	46056394	.	C	T	.	.	MAF_USDA=3.529
NC_035079.1	46056447	.	C	T	.	.	MAF_INRAE=25.316;MAF_USDA=20.492
NC_035079.1	46057124	.	C	T	.	.	MAF_USDA=3.279
NC_035079.1	46057184	.	A	T	.	.	MAF_INRAE=5.0;MAF_USDA=3.529
NC_035079.1	46057190	.	G	T	.	.	MAF_USDA=4.098
NC_035079.1	46057304	.	C	A	.	.	MAF_INRAE=14.557;MAF_USDA=7.647
NC_035079.1	46057329	.	G	A	.	.	MAF_USDA=1.639
NC_035079.1	46057340	.	G	A	.	.	MAF_USDA=2.459
NC_035079.1	46057377	.	A	T	.	.	MAF_INRAE=6.667
NC_035079.1	46057426	.	G	A	.	.	MAF_USDA=3.279
NC_035079.1	46057430	.	G	T	.	.	MAF_USDA=3.279
NC_035079.1	46057461	.	A	C	.	.	MAF_INRAE=5.263;MAF_USDA=2.459
NC_035079.1	46057507	.	C	A	.	.	MAF_INRAE=36.842;MAF_USDA=25.0
NC_035079.1	46057515	.	A	C	.	.	MAF_USDA=16.667
NC_035079.1	46057527	.	G	T	.	.	MAF_INRAE=36.842
NC_035079.1	46057576	.	C	A	.	.	MAF_USDA=3.529
NC_035079.1	46057699	.	C	T	.	.	MAF_INRAE=8.333;MAF_USDA=15.882
NC_035079.1	46057777	.	A	C	.	.	MAF_INRAE=27.215;MAF_USDA=22.131
NC_035079.1	46057999	.	G	A	.	.	MAF_INRAE=8.333;MAF_USDA=15.882
NC_035079.1	46058026	.	G	T	.	.	MAF_USDA=3.279
NC_035079.1	46058028	.	G	T	.	.	MAF_INRAE=8.333;MAF_USDA=15.882
NC_035079.1	46058188	.	C	A	.	.	MAF_INRAE=16.456;MAF_USDA=2.353
NC_035079.1	46058189	.	A	G	.	.	MAF_INRAE=16.667;MAF_USDA=2.353
NC_035079.1	46058190	.	T	A	.	.	MAF_INRAE=16.667;MAF_USDA=2.353
NC_035079.1	46058224	.	A	C	.	.	MAF_INRAE=27.848;MAF_USDA=24.706
NC_035079.1	46058238	.	T	C	.	.	MAF_USDA=2.459
NC_035079.1	46058483	.	A	C	.	.	MAF_INRAE=15.19;MAF_USDA=20.0
NC_035079.1	46058616	.	T	C	.	.	MAF_INRAE=8.861;MAF_USDA=4.118
NC_035079.1	46058657	.	G	T	.	.	MAF_INRAE=8.861;MAF_USDA=4.118
NC_035079.1	46058658	.	A	T	.	.	MAF_INRAE=6.667;MAF_USDA=4.118
NC_035079.1	46058739	.	C	T	.	.	MAF_USDA=2.459
NC_035079.1	46058795	.	T	G	.	.	MAF_INRAE=26.316
NC_035079.1	46058805	.	T	G	.	.	MAF_INRAE=8.333;MAF_USDA=12.5
NC_035079.1	46058808	.	T	G	.	.	MAF_INRAE=8.333;MAF_USDA=12.5
NC_035079.1	46058889	.	A	T	.	.	MAF_USDA=3.529
NC_035079.1	46058910	.	G	T	.	.	MAF_INRAE=8.333;MAF_USDA=17.647
NC_035079.1	46058912	.	G	A	.	.	MAF_USDA=3.279
NC_035079.1	46059208	.	G	T	.	.	MAF_USDA=6.25
NC_035079.1	46059469	.	T	G	.	.	MAF_INRAE=33.544;MAF_USDA=41.176
NC_035079.1	46059597	.	C	A	.	.	MAF_USDA=1.639
NC_035079.1	46059598	.	C	A	.	.	MAF_USDA=1.639
NC_035079.1	46059599	.	A	G	.	.	MAF_USDA=1.639
NC_035079.1	46059886	.	C	A	.	.	MAF_INRAE=18.987;MAF_USDA=10.0
NC_035079.1	46059961	.	A	C	.	.	MAF_USDA=3.279
NC_035079.1	46059986	.	G	T	.	.	MAF_INRAE=8.861;MAF_USDA=3.529
NC_035079.1	46060041	.	G	T	.	.	MAF_USDA=8.235
NC_035079.1	46060091	.	G	T	.	.	MAF_USDA=4.706
NC_035079.1	46060115	.	C	G	.	.	MAF_USDA=5.738
NC_035079.1	46060134	.	G	A	.	.	MAF_INRAE=8.333;MAF_USDA=15.882
NC_035079.1	46060145	.	T	A	.	.	MAF_INRAE=8.333;MAF_USDA=15.882
NC_035079.1	46060325	.	C	T	.	.	MAF_USDA=10.0
NC_035079.1	46060603	.	C	G	.	.	MAF_INRAE=18.987;MAF_USDA=10.119
NC_035079.1	46060630	.	G	T	.	.	MAF_INRAE=20.886;MAF_USDA=5.952
NC_035079.1	46060639	.	A	C	.	.	MAF_INRAE=20.886;MAF_USDA=5.952
NC_035079.1	46060641	.	G	C	.	.	MAF_USDA=3.571
NC_035079.1	46060726	.	C	A	.	.	MAF_INRAE=8.861;MAF_USDA=2.941
NC_035079.1	46060727	.	C	A	.	.	MAF_INRAE=6.667;MAF_USDA=2.941
NC_035079.1	46060956	.	T	G	.	.	MAF_INRAE=6.667;MAF_USDA=1.639
NC_035079.1	46061049	.	G	A	.	.	MAF_INRAE=15.19;MAF_USDA=20.0
NC_035079.1	46061109	.	C	T	.	.	MAF_INRAE=9.167;MAF_USDA=15.882
NC_035079.1	46061148	.	A	C	.	.	MAF_INRAE=4.43;MAF_USDA=4.706
NC_035079.1	46061200	.	G	A	.	.	MAF_INRAE=26.582
NC_035079.1	46061214	.	A	T	.	.	MAF_INRAE=15.19;MAF_USDA=19.412
NC_035079.1	46061238	.	T	G	.	.	MAF_INRAE=8.861;MAF_USDA=3.529
NC_035079.1	46061261	.	C	T	.	.	MAF_INRAE=5.263
NC_035079.1	46061280	.	T	C	.	.	MAF_USDA=13.934
NC_035079.1	46061301	.	G	C	.	.	MAF_INRAE=20.886;MAF_USDA=5.294
NC_035079.1	46061406	.	C	A	.	.	MAF_USDA=5.738
NC_035079.1	46061484	.	A	C	.	.	MAF_INRAE=7.595;MAF_USDA=2.353
NC_035079.1	46061563	.	A	C	.	.	MAF_USDA=4.118
NC_035079.1	46061649	.	G	A	.	.	MAF_USDA=6.557
NC_035079.1	46061792	.	T	A	.	.	MAF_USDA=1.639
NC_035079.1	46061794	.	G	A	.	.	MAF_INRAE=8.333;MAF_USDA=16.471
NC_035079.1	46061827	.	C	A	.	.	MAF_USDA=2.459
NC_035079.1	46061886	.	G	A	.	.	MAF_USDA=1.639
NC_035079.1	46061938	.	A	T	.	.	MAF_USDA=1.639
NC_035079.1	46062016	.	A	G	.	.	MAF_INRAE=14.557;MAF_USDA=20.588
NC_035079.1	46062030	.	C	T	.	.	MAF_USDA=7.647
NC_035079.1	46062054	.	G	A	.	.	MAF_INRAE=18.987;MAF_USDA=10.119
NC_035079.1	46062175	.	C	A	.	.	MAF_USDA=8.235
NC_035079.1	46062351	.	T	C	.	.	MAF_INRAE=17.089;MAF_USDA=25.882
NC_035079.1	46062422	.	G	A	.	.	MAF_INRAE=15.19;MAF_USDA=22.619
NC_035079.1	46062500	.	C	G	.	.	MAF_INRAE=4.43;MAF_USDA=3.529
NC_035079.1	46062503	.	A	G	.	.	MAF_INRAE=8.333;MAF_USDA=17.059
NC_035079.1	46062524	.	T	A	.	.	MAF_INRAE=8.333;MAF_USDA=16.471
NC_035079.1	46062534	.	A	G	.	.	MAF_INRAE=5.263
NC_035079.1	46062851	.	T	C	.	.	MAF_INRAE=8.333;MAF_USDA=16.471
NC_035079.1	46063059	.	G	T	.	.	MAF_INRAE=10.526;MAF_USDA=2.353
NC_035079.1	46063068	.	T	C	.	.	MAF_INRAE=16.456;MAF_USDA=18.824
NC_035079.1	46063071	.	A	C	.	.	MAF_USDA=2.941
NC_035079.1	46063124	.	A	T	.	.	MAF_INRAE=7.595;MAF_USDA=2.353
NC_035079.1	46063155	.	T	A	.	.	MAF_USDA=4.706
NC_035079.1	46063174	.	C	A	.	.	MAF_INRAE=36.709;MAF_USDA=11.765
NC_035079.1	46063248	.	G	C	.	.	MAF_INRAE=8.333;MAF_USDA=7.229
NC_035079.1	46063279	.	G	C	.	.	MAF_INRAE=36.709;MAF_USDA=10.588
NC_035079.1	46063311	.	T	A	.	.	MAF_INRAE=4.43;MAF_USDA=4.118
NC_035079.1	46063395	.	C	A	.	.	MAF_INRAE=8.333;MAF_USDA=7.647
NC_035079.1	46063713	.	C	A	.	.	MAF_USDA=9.836
NC_035079.1	46063883	.	A	G	.	.	MAF_INRAE=12.658;MAF_USDA=26.471
NC_035079.1	46063935	.	A	T	.	.	MAF_USDA=8.824
NC_035079.1	46063937	.	T	G	.	.	MAF_USDA=8.824
NC_035079.1	46063962	.	T	A	.	.	MAF_INRAE=44.304;MAF_USDA=31.176
NC_035079.1	46063971	.	T	A	.	.	MAF_INRAE=31.646;MAF_USDA=3.571
NC_035079.1	46064003	.	T	C	.	.	MAF_INRAE=27.848;MAF_USDA=2.5
NC_035079.1	46064033	.	G	T	.	.	MAF_INRAE=12.658;MAF_USDA=23.81
NC_035079.1	46064049	.	G	A	.	.	MAF_INRAE=18.354;MAF_USDA=19.048
NC_035079.1	46064063	.	G	A	.	.	MAF_USDA=9.167
NC_035079.1	46064112	.	C	T	.	.	MAF_USDA=22.131
NC_035079.1	46065192	.	C	A	.	.	MAF_USDA=10.0
NC_035079.1	46065234	.	G	A	.	.	MAF_INRAE=12.025;MAF_USDA=16.471
NC_035079.1	46065287	.	T	A	.	.	MAF_USDA=1.639
NC_035079.1	46065473	.	G	T	.	.	MAF_INRAE=27.848;MAF_USDA=2.459
NC_035079.1	46065536	.	A	G	.	.	MAF_INRAE=12.658;MAF_USDA=26.471
NC_035079.1	46065609	.	A	T	.	.	MAF_USDA=2.459
NC_035079.1	46065689	.	A	T	.	.	MAF_USDA=2.941
NC_035079.1	46065690	.	C	A	.	.	MAF_INRAE=12.658;MAF_USDA=27.059
NC_035079.1	46065895	.	A	C	.	.	MAF_USDA=1.639
NC_035079.1	46065922	.	C	A	.	.	MAF_INRAE=10.526;MAF_USDA=2.083
NC_035079.1	46066034	.	A	T	.	.	MAF_INRAE=27.848;MAF_USDA=1.639
NC_035079.1	46066055	.	A	C	.	.	MAF_INRAE=8.333;MAF_USDA=7.647
NC_035079.1	46066059	.	A	C	.	.	MAF_INRAE=10.526;MAF_USDA=7.059
NC_035079.1	46066129	.	T	A	.	.	MAF_USDA=8.197
NC_035079.1	46066142	.	G	T	.	.	MAF_USDA=2.459
NC_035079.1	46066155	.	T	A	.	.	MAF_USDA=9.016
NC_035079.1	46066162	.	A	T	.	.	MAF_USDA=9.016
NC_035079.1	46066190	.	G	A	.	.	MAF_USDA=4.167
NC_035079.1	46066274	.	C	T	.	.	MAF_USDA=8.929
NC_035079.1	46066332	.	C	T	.	.	MAF_USDA=14.583
NC_035079.1	46066368	.	T	C	.	.	MAF_USDA=20.238
NC_035079.1	46066406	.	T	C	.	.	MAF_INRAE=18.987;MAF_USDA=10.0
NC_035079.1	46066434	.	T	C	.	.	MAF_USDA=5.738
NC_035079.1	46066511	.	G	A	.	.	MAF_INRAE=5.263
NC_035079.1	46066527	.	C	T	.	.	MAF_USDA=7.377
NC_035079.1	46066541	.	C	A	.	.	MAF_USDA=6.471
NC_035079.1	46066542	.	A	C	.	.	MAF_INRAE=49.367;MAF_USDA=31.176
NC_035079.1	46066549	.	G	T	.	.	MAF_INRAE=36.709;MAF_USDA=19.412
NC_035079.1	46066612	.	T	C	.	.	MAF_INRAE=12.658;MAF_USDA=27.059
NC_035079.1	46066677	.	T	A	.	.	MAF_USDA=1.639
NC_035079.1	46066697	.	C	T	.	.	MAF_INRAE=18.987;MAF_USDA=10.0
NC_035079.1	46066772	.	G	A	.	.	MAF_INRAE=12.658;MAF_USDA=14.881
NC_035079.1	46066838	.	G	C	.	.	MAF_INRAE=8.333;MAF_USDA=8.235
NC_035079.1	46066888	.	G	T	.	.	MAF_INRAE=11.392;MAF_USDA=27.059
NC_035079.1	46066889	.	T	A	.	.	MAF_INRAE=11.667;MAF_USDA=27.059
NC_035079.1	46066916	.	A	G	.	.	MAF_USDA=1.639
NC_035079.1	46066985	.	C	T	.	.	MAF_INRAE=13.924;MAF_USDA=25.882
NC_035079.1	46066996	.	G	A	.	.	MAF_INRAE=1.667
NC_035079.1	46067049	.	G	T	.	.	MAF_INRAE=8.333;MAF_USDA=7.059
NC_035079.1	46067085	.	G	T	.	.	MAF_INRAE=10.526
NC_035079.1	46067091	.	G	T	.	.	MAF_INRAE=7.5;MAF_USDA=2.459
NC_035079.1	46067351	.	A	T	.	.	MAF_USDA=1.639
NC_035079.1	46067364	.	A	G	.	.	MAF_USDA=8.333
NC_035079.1	46067365	.	T	A	.	.	MAF_INRAE=12.658;MAF_USDA=27.381
NC_035079.1	46067600	.	C	T	.	.	MAF_INRAE=8.333;MAF_USDA=8.235
NC_035079.1	46067646	.	C	G	.	.	MAF_INRAE=18.354;MAF_USDA=16.667
NC_035079.1	46067647	.	C	G	.	.	MAF_INRAE=17.5;MAF_USDA=16.667
NC_035079.1	46067713	.	T	C	.	.	MAF_INRAE=18.987;MAF_USDA=16.667
NC_035079.1	46067716	.	A	C	.	.	MAF_INRAE=12.025;MAF_USDA=37.5
NC_035079.1	46067721	.	C	A	.	.	MAF_USDA=14.754
NC_035079.1	46067762	.	G	T	.	.	MAF_INRAE=17.089;MAF_USDA=6.25
NC_035079.1	46067765	.	T	A	.	.	MAF_USDA=4.118
NC_035079.1	46067994	.	A	G	.	.	MAF_INRAE=36.709;MAF_USDA=18.824
NC_035079.1	46068017	.	C	G	.	.	MAF_INRAE=10.526;MAF_USDA=2.083
NC_035079.1	46068074	.	A	T	.	.	MAF_USDA=8.824
NC_035079.1	46068215	.	C	T	.	.	MAF_INRAE=31.579
NC_035079.1	46068420	.	G	C	.	.	MAF_INRAE=5.263
NC_035079.1	46068566	.	T	C	.	.	MAF_INRAE=31.646;MAF_USDA=4.918
NC_035079.1	46068574	.	C	T	.	.	MAF_USDA=1.639
NC_035079.1	46068590	.	C	T	.	.	MAF_INRAE=23.418;MAF_USDA=10.0
NC_035079.1	46068635	.	C	T	.	.	MAF_USDA=1.639
NC_035079.1	46068640	.	A	G	.	.	MAF_USDA=2.459
NC_035079.1	46068702	.	G	A	.	.	MAF_USDA=1.639
NC_035079.1	46068734	.	G	A	.	.	MAF_USDA=1.639
NC_035079.1	46068743	.	G	A	.	.	MAF_INRAE=18.354;MAF_USDA=11.176
NC_035079.1	46068753	.	G	T	.	.	MAF_INRAE=10.526;MAF_USDA=2.083
NC_035079.1	46068878	.	G	C	.	.	MAF_INRAE=29.114;MAF_USDA=2.459
NC_035079.1	46069271	.	G	T	.	.	MAF_INRAE=29.114;MAF_USDA=3.279
NC_035079.1	46069312	.	T	A	.	.	MAF_USDA=4.118
NC_035079.1	46069321	.	T	G	.	.	MAF_USDA=1.639
NC_035079.1	46069412	.	C	G	.	.	MAF_INRAE=2.5;MAF_USDA=2.353
NC_035079.1	46069470	.	G	A	.	.	MAF_INRAE=5.263
NC_035079.1	46069601	.	C	G	.	.	MAF_USDA=1.639
NC_035079.1	46069635	.	G	A	.	.	MAF_USDA=7.377
NC_035079.1	46069680	.	G	A	.	.	MAF_USDA=4.118
NC_035079.1	46069744	.	G	T	.	.	MAF_USDA=2.459
NC_035079.1	46069774	.	G	T	.	.	MAF_INRAE=2.5;MAF_USDA=1.639
NC_035079.1	46069810	.	G	T	.	.	MAF_INRAE=7.5;MAF_USDA=5.294
NC_035079.1	46069866	.	G	T	.	.	MAF_USDA=5.738
NC_035079.1	46069932	.	G	A	.	.	MAF_INRAE=28.481;MAF_USDA=18.235
NC_035079.1	46070223	.	A	T	.	.	MAF_USDA=14.754
NC_035079.1	46070260	.	G	T	.	.	MAF_USDA=1.639
NC_035079.1	46070366	.	G	T	.	.	MAF_INRAE=12.658;MAF_USDA=25.882
NC_035079.1	46070399	.	A	C	.	.	MAF_USDA=1.639
NC_035079.1	46070431	.	G	A	.	.	MAF_INRAE=18.987;MAF_USDA=21.765
NC_035079.1	46070449	.	A	G	.	.	MAF_INRAE=36.709;MAF_USDA=19.412
NC_035079.1	46070462	.	T	C	.	.	MAF_USDA=1.639
NC_035079.1	46070477	.	C	T	.	.	MAF_INRAE=13.291;MAF_USDA=26.506
NC_035079.1	46070519	.	G	A	.	.	MAF_USDA=9.016
NC_035079.1	46070581	.	C	T	.	.	MAF_USDA=9.016
NC_035079.1	46070714	.	G	A	.	.	MAF_INRAE=41.772;MAF_USDA=36.471
NC_035079.1	46070746	.	G	A	.	.	MAF_USDA=1.639
NC_035079.1	46070947	.	C	T	.	.	MAF_INRAE=18.354;MAF_USDA=21.176
NC_035079.1	46070986	.	A	C	.	.	MAF_INRAE=18.987;MAF_USDA=10.0
NC_035079.1	46071114	.	C	T	.	.	MAF_INRAE=8.333;MAF_USDA=7.647
NC_035079.1	46071294	.	C	T	.	.	MAF_USDA=1.639
NC_035079.1	46071352	.	G	A	.	.	MAF_INRAE=36.709;MAF_USDA=19.412
NC_035079.1	46071414	.	C	T	.	.	MAF_USDA=2.083
NC_035079.1	46071456	.	C	A	.	.	MAF_USDA=8.235
NC_035079.1	46071538	.	C	T	.	.	MAF_USDA=4.118
NC_035079.1	46071539	.	T	G	.	.	MAF_USDA=4.706
NC_035079.1	46071628	.	A	T	.	.	MAF_USDA=15.833
NC_035079.1	46071639	.	G	A	.	.	MAF_USDA=3.571
NC_035079.1	46072219	.	T	C	.	.	MAF_USDA=1.639
NC_035079.1	46072265	.	C	T	.	.	MAF_USDA=1.639
NC_035079.1	46072371	.	A	T	.	.	MAF_USDA=4.098
NC_035079.1	46072617	.	G	A	.	.	MAF_INRAE=29.114;MAF_USDA=3.279
NC_035079.1	46072648	.	C	A	.	.	MAF_INRAE=36.709;MAF_USDA=20.0
NC_035079.1	46072649	.	T	G	.	.	MAF_INRAE=41.667;MAF_USDA=45.294
NC_035079.1	46072738	.	C	A	.	.	MAF_INRAE=12.658;MAF_USDA=34.706
NC_035079.1	46072762	.	A	C	.	.	MAF_USDA=16.393
NC_035079.1	46073027	.	G	A	.	.	MAF_USDA=4.918
NC_035079.1	46073047	.	C	T	.	.	MAF_USDA=2.459
NC_035079.1	46073125	.	C	T	.	.	MAF_INRAE=18.987;MAF_USDA=10.119
NC_035079.1	46073202	.	T	A	.	.	MAF_INRAE=28.481;MAF_USDA=3.333
NC_035079.1	46073246	.	T	A	.	.	MAF_INRAE=18.987;MAF_USDA=10.0
NC_035079.1	46073309	.	G	A	.	.	MAF_INRAE=17.089;MAF_USDA=2.381
NC_035079.1	46073489	.	G	A	.	.	MAF_INRAE=23.418;MAF_USDA=10.0
NC_035079.1	46073637	.	T	A	.	.	MAF_INRAE=28.481;MAF_USDA=2.459
NC_035079.1	46073655	.	T	C	.	.	MAF_USDA=4.167
NC_035079.1	46073671	.	T	C	.	.	MAF_USDA=29.167
NC_035079.1	46073680	.	A	G	.	.	MAF_INRAE=20.833;MAF_USDA=16.667
NC_035079.1	46073682	.	C	T	.	.	MAF_USDA=1.667
NC_035079.1	46073717	.	T	A	.	.	MAF_USDA=18.293
NC_035079.1	46073718	.	A	T	.	.	MAF_INRAE=41.667;MAF_USDA=14.458
NC_035079.1	46073880	.	A	C	.	.	MAF_USDA=1.667
NC_035079.1	46074099	.	G	C	.	.	MAF_USDA=16.667
NC_035079.1	46074123	.	G	T	.	.	MAF_USDA=16.667
NC_035079.1	46074146	.	G	A	.	.	MAF_USDA=4.878
NC_035079.1	46074154	.	T	G	.	.	MAF_USDA=5.488
NC_035079.1	46074468	.	C	T	.	.	MAF_USDA=1.22
NC_035079.1	46074748	.	C	T	.	.	MAF_INRAE=12.658;MAF_USDA=17.059
NC_035079.1	46074778	.	C	A	.	.	MAF_USDA=1.639
NC_035079.1	46074780	.	A	T	.	.	MAF_USDA=1.639
NC_035079.1	46075039	.	G	C	.	.	MAF_INRAE=12.658;MAF_USDA=15.882
NC_035079.1	46075043	.	C	A	.	.	MAF_INRAE=27.848;MAF_USDA=2.459
NC_035079.1	46075056	.	C	T	.	.	MAF_USDA=1.639
NC_035079.1	46075167	.	T	C	.	.	MAF_INRAE=6.329;MAF_USDA=6.548
NC_035079.1	46075216	.	C	T	.	.	MAF_USDA=8.197
NC_035079.1	46075381	.	A	G	.	.	MAF_USDA=1.639
NC_035079.1	46075397	.	A	C	.	.	MAF_USDA=10.0
NC_035079.1	46075528	.	G	C	.	.	MAF_INRAE=18.987;MAF_USDA=10.0
NC_035079.1	46075742	.	C	T	.	.	MAF_USDA=4.918
NC_035079.1	46075751	.	G	T	.	.	MAF_USDA=5.738
NC_035079.1	46075761	.	G	A	.	.	MAF_USDA=3.279
NC_035079.1	46075798	.	G	A	.	.	MAF_USDA=4.706
NC_035079.1	46075799	.	A	C	.	.	MAF_USDA=4.118
NC_035079.1	46075818	.	G	T	.	.	MAF_INRAE=8.861;MAF_USDA=8.824
NC_035079.1	46075862	.	T	C	.	.	MAF_USDA=1.639
NC_035079.1	46075869	.	G	A	.	.	MAF_INRAE=10.127;MAF_USDA=44.706
NC_035079.1	46075914	.	G	T	.	.	MAF_USDA=4.118
NC_035079.1	46075923	.	C	T	.	.	MAF_INRAE=6.329;MAF_USDA=7.647
NC_035079.1	46075938	.	T	C	.	.	MAF_USDA=1.639
NC_035079.1	46075981	.	C	T	.	.	MAF_USDA=9.836
NC_035079.1	46075987	.	A	T	.	.	MAF_USDA=1.639
NC_035079.1	46075989	.	A	C	.	.	MAF_USDA=1.639
NC_035079.1	46075996	.	G	C	.	.	MAF_USDA=4.118
NC_035079.1	46076044	.	T	G	.	.	MAF_USDA=1.639
NC_035079.1	46076150	.	A	T	.	.	MAF_INRAE=9.167;MAF_USDA=1.639
NC_035079.1	46076273	.	A	C	.	.	MAF_INRAE=4.43;MAF_USDA=3.529
NC_035079.1	46076290	.	C	T	.	.	MAF_INRAE=8.861;MAF_USDA=8.824
NC_035079.1	46076348	.	C	A	.	.	MAF_USDA=20.492
NC_035079.1	46076508	.	T	A	.	.	MAF_INRAE=18.987
NC_035079.1	46076548	.	C	T	.	.	MAF_USDA=6.557
NC_035079.1	46076576	.	G	C	.	.	MAF_USDA=6.471
NC_035079.1	46076750	.	G	A	.	.	MAF_INRAE=27.215;MAF_USDA=1.639
NC_035079.1	46076755	.	G	T	.	.	MAF_USDA=1.639
NC_035079.1	46076819	.	G	A	.	.	MAF_USDA=16.393
NC_035079.1	46076996	.	C	A	.	.	MAF_USDA=5.294
NC_035079.1	46076997	.	G	A	.	.	MAF_USDA=1.639
NC_035079.1	46077034	.	C	A	.	.	MAF_USDA=2.941
NC_035079.1	46077057	.	A	C	.	.	MAF_INRAE=8.861;MAF_USDA=8.824
NC_035079.1	46077074	.	G	A	.	.	MAF_USDA=1.639
NC_035079.1	46077120	.	C	T	.	.	MAF_USDA=14.754
NC_035079.1	46077473	.	G	A	.	.	MAF_USDA=1.639
NC_035079.1	46077479	.	C	T	.	.	MAF_USDA=1.639
NC_035079.1	46077515	.	C	A	.	.	MAF_INRAE=36.076;MAF_USDA=11.765
NC_035079.1	46077530	.	T	G	.	.	MAF_INRAE=49.367;MAF_USDA=21.176
NC_035079.1	46077618	.	G	A	.	.	MAF_INRAE=47.368;MAF_USDA=21.765
NC_035079.1	46077629	.	A	C	.	.	MAF_USDA=7.377
NC_035079.1	46077667	.	G	C	.	.	MAF_USDA=1.667
NC_035079.1	46077893	.	C	T	.	.	MAF_USDA=1.639
NC_035079.1	46077922	.	G	T	.	.	MAF_INRAE=10.526
NC_035079.1	46078111	.	G	A	.	.	MAF_INRAE=18.354;MAF_USDA=10.588
NC_035079.1	46078171	.	G	T	.	.	MAF_USDA=5.294
NC_035079.1	46078204	.	A	G	.	.	MAF_USDA=4.118
NC_035079.1	46078241	.	A	G	.	.	MAF_USDA=45.833
NC_035079.1	46078242	.	A	G	.	.	MAF_USDA=45.833
NC_035079.1	46078245	.	G	T	.	.	MAF_INRAE=39.167
NC_035079.1	46078263	.	A	T	.	.	MAF_USDA=45.833
NC_035079.1	46078264	.	A	G	.	.	MAF_USDA=45.833
NC_035079.1	46078265	.	T	C	.	.	MAF_USDA=45.833
NC_035079.1	46078392	.	G	A	.	.	MAF_INRAE=12.658;MAF_USDA=14.706
NC_035079.1	46078414	.	C	T	.	.	MAF_USDA=4.918
NC_035079.1	46078415	.	G	C	.	.	MAF_INRAE=10.526;MAF_USDA=2.083
NC_035079.1	46078505	.	C	T	.	.	MAF_INRAE=8.861;MAF_USDA=8.235
NC_035079.1	46078569	.	A	C	.	.	MAF_INRAE=18.987;MAF_USDA=10.0
NC_035079.1	46078577	.	G	A	.	.	MAF_USDA=1.639
NC_035079.1	46078678	.	C	A	.	.	MAF_USDA=2.459
NC_035079.1	46078679	.	A	C	.	.	MAF_USDA=2.459
NC_035079.1	46078704	.	G	A	.	.	MAF_USDA=8.824
NC_035079.1	46078743	.	A	T	.	.	MAF_USDA=9.836
NC_035079.1	46078791	.	C	T	.	.	MAF_INRAE=27.848;MAF_USDA=2.459
NC_035079.1	46078816	.	C	T	.	.	MAF_USDA=2.083
NC_035079.1	46078821	.	G	A	.	.	MAF_INRAE=5.263;MAF_USDA=2.459
NC_035079.1	46078842	.	C	T	.	.	MAF_USDA=2.459
NC_035079.1	46078907	.	T	G	.	.	MAF_USDA=7.377
NC_035079.1	46078936	.	A	G	.	.	MAF_USDA=5.738
NC_035079.1	46079039	.	G	A	.	.	MAF_INRAE=37.975;MAF_USDA=38.235
NC_035079.1	46079044	.	G	A	.	.	MAF_INRAE=8.333;MAF_USDA=7.647
NC_035079.1	46079052	.	C	T	.	.	MAF_INRAE=6.329;MAF_USDA=5.882
NC_035079.1	46079125	.	A	T	.	.	MAF_INRAE=37.975;MAF_USDA=38.235
NC_035079.1	46079237	.	A	C	.	.	MAF_USDA=1.639
NC_035079.1	46079261	.	C	T	.	.	MAF_INRAE=29.114;MAF_USDA=3.279
NC_035079.1	46079308	.	T	G	.	.	MAF_USDA=4.706
NC_035079.1	46079372	.	G	C	.	.	MAF_USDA=8.197
NC_035079.1	46079415	.	A	T	.	.	MAF_USDA=8.235
NC_035079.1	46079505	.	C	A,T	.	.	MAF_INRAE=2.5;MAF_USDA=7.377
NC_035079.1	46079506	.	A	T	.	.	MAF_USDA=3.529
NC_035079.1	46079531	.	G	C	.	.	MAF_INRAE=5.263
NC_035079.1	46079534	.	A	C	.	.	MAF_USDA=1.639
NC_035079.1	46079599	.	G	A	.	.	MAF_INRAE=15.789;MAF_USDA=6.25
NC_035079.1	46080146	.	C	T	.	.	MAF_USDA=1.667
NC_035079.1	46080184	.	C	T	.	.	MAF_INRAE=5.263
NC_035079.1	46080394	.	A	G	.	.	MAF_USDA=17.391
NC_035079.1	46080415	.	A	C	.	.	MAF_USDA=1.639
NC_035079.1	46080425	.	A	G	.	.	MAF_USDA=1.639
NC_035079.1	46080566	.	A	G	.	.	MAF_USDA=41.667
NC_035079.1	46080672	.	A	C	.	.	MAF_USDA=47.917
NC_035079.1	46080771	.	GTTGTTGA	GTTGTTGT	.	.	MAF_USDA=10.417
NC_035079.1	46080778	.	A	T	.	.	MAF_INRAE=7.5;MAF_USDA=4.098
NC_035079.1	46080809	.	T	C	.	.	MAF_INRAE=23.684;MAF_USDA=2.459
NC_035079.1	46080833	.	G	A	.	.	MAF_USDA=3.279
NC_035079.1	46080992	.	G	A	.	.	MAF_USDA=1.639
NC_035079.1	46081031	.	C	T	.	.	MAF_USDA=10.588
NC_035079.1	46081068	.	G	T	.	.	MAF_USDA=1.639
NC_035079.1	46081069	.	C	T	.	.	MAF_INRAE=18.987;MAF_USDA=10.0
NC_035079.1	46081154	.	G	T	.	.	MAF_USDA=8.824
NC_035079.1	46081213	.	T	G	.	.	MAF_INRAE=17.089;MAF_USDA=6.25
NC_035079.1	46081224	.	T	A	.	.	MAF_INRAE=32.278
NC_035079.1	46081225	.	A	T	.	.	MAF_INRAE=4.167
NC_035079.1	46081227	.	T	A	.	.	MAF_INRAE=5.263
NC_035079.1	46081237	.	A	T	.	.	MAF_INRAE=12.658
NC_035079.1	46081250	.	A	G	.	.	MAF_INRAE=37.975;MAF_USDA=38.235
NC_035079.1	46081253	.	C	G	.	.	MAF_INRAE=27.848;MAF_USDA=2.459
NC_035079.1	46081302	.	G	A	.	.	MAF_INRAE=27.848;MAF_USDA=3.279
NC_035079.1	46081360	.	C	T	.	.	MAF_INRAE=12.658
NC_035079.1	46081431	.	C	T	.	.	MAF_USDA=8.333
NC_035079.1	46081444	.	C	T	.	.	MAF_USDA=10.588
NC_035079.1	46081451	.	C	A	.	.	MAF_INRAE=10.127;MAF_USDA=44.706
NC_035079.1	46081599	.	A	G	.	.	MAF_INRAE=27.848;MAF_USDA=3.279
NC_035079.1	46081628	.	T	C	.	.	MAF_USDA=4.098
NC_035079.1	46081666	.	C	T	.	.	MAF_INRAE=28.481;MAF_USDA=3.279
NC_035079.1	46081805	.	T	A	.	.	MAF_INRAE=37.975;MAF_USDA=38.235
NC_035079.1	46082116	.	A	C	.	.	MAF_INRAE=28.481;MAF_USDA=2.459
NC_035079.1	46082132	.	T	C	.	.	MAF_INRAE=5.833
NC_035079.1	46082321	.	G	A	.	.	MAF_USDA=1.639
NC_035079.1	46082458	.	C	A	.	.	MAF_USDA=8.824
NC_035079.1	46082467	.	G	T	.	.	MAF_USDA=15.294
NC_035079.1	46082494	.	G	A	.	.	MAF_USDA=7.377
NC_035079.1	46082529	.	T	A	.	.	MAF_USDA=8.197
NC_035079.1	46082552	.	G	T	.	.	MAF_USDA=2.459
NC_035079.1	46082577	.	C	A	.	.	MAF_INRAE=41.772;MAF_USDA=20.588
NC_035079.1	46082578	.	T	A	.	.	MAF_INRAE=40.833;MAF_USDA=20.588
NC_035079.1	46082581	.	G	A	.	.	MAF_INRAE=40.833;MAF_USDA=20.588
NC_035079.1	46082585	.	T	A	.	.	MAF_INRAE=40.833;MAF_USDA=20.588
NC_035079.1	46082589	.	T	C	.	.	MAF_INRAE=40.833;MAF_USDA=19.412
NC_035079.1	46082592	.	T	A	.	.	MAF_INRAE=40.833;MAF_USDA=20.588
NC_035079.1	46082593	.	T	G	.	.	MAF_INRAE=40.833;MAF_USDA=20.588
NC_035079.1	46082626	.	A	C	.	.	MAF_USDA=1.639
NC_035079.1	46082691	.	G	A	.	.	MAF_USDA=1.639
NC_035079.1	46082710	.	G	A	.	.	MAF_INRAE=43.671;MAF_USDA=36.471
NC_035079.1	46082711	.	A	G	.	.	MAF_INRAE=8.861
NC_035079.1	46082786	.	A	C	.	.	MAF_USDA=1.639
NC_035079.1	46082914	.	A	T	.	.	MAF_USDA=1.639
NC_035079.1	46082974	.	T	G	.	.	MAF_USDA=1.639
NC_035079.1	46082975	.	G	T	.	.	MAF_USDA=1.639
NC_035079.1	46083050	.	G	A	.	.	MAF_INRAE=37.975;MAF_USDA=38.824
NC_035079.1	46083110	.	C	T	.	.	MAF_USDA=9.412
NC_035079.1	46083439	.	A	T	.	.	MAF_USDA=5.738
NC_035079.1	46083455	.	C	A	.	.	MAF_INRAE=27.848;MAF_USDA=2.459
NC_035079.1	46083484	.	C	A	.	.	MAF_USDA=1.639
NC_035079.1	46083637	.	T	C	.	.	MAF_USDA=2.083
NC_035079.1	46083704	.	G	A	.	.	MAF_INRAE=5.263
NC_035079.1	46083728	.	G	A	.	.	MAF_INRAE=36.076;MAF_USDA=12.353
NC_035079.1	46083748	.	C	T	.	.	MAF_USDA=1.639
NC_035079.1	46083940	.	C	G	.	.	MAF_USDA=10.0
NC_035079.1	46084040	.	C	G	.	.	MAF_USDA=2.459
NC_035079.1	46084124	.	C	A	.	.	MAF_USDA=12.941
NC_035079.1	46084347	.	A	T	.	.	MAF_USDA=10.656
NC_035079.1	46084385	.	C	A	.	.	MAF_INRAE=10.127;MAF_USDA=8.824
NC_035079.1	46084420	.	T	C	.	.	MAF_INRAE=48.734;MAF_USDA=20.588
NC_035079.1	46084442	.	A	T	.	.	MAF_USDA=4.918
NC_035079.1	46084491	.	A	C	.	.	MAF_INRAE=10.526;MAF_USDA=2.083
NC_035079.1	46084519	.	T	A	.	.	MAF_INRAE=9.167;MAF_USDA=4.918
NC_035079.1	46084596	.	T	A	.	.	MAF_INRAE=5.263
NC_035079.1	46084701	.	C	A	.	.	MAF_INRAE=13.291;MAF_USDA=17.059
NC_035079.1	46084816	.	G	T	.	.	MAF_INRAE=10.127;MAF_USDA=50.0
NC_035079.1	46084857	.	G	T	.	.	MAF_USDA=8.824
NC_035079.1	46084922	.	T	A	.	.	MAF_USDA=14.754
NC_035079.1	46085072	.	A	G	.	.	MAF_USDA=2.459
NC_035079.1	46085186	.	C	T	.	.	MAF_USDA=9.016
NC_035079.1	46085248	.	A	C	.	.	MAF_INRAE=18.987;MAF_USDA=10.0
NC_035079.1	46085251	.	C	G	.	.	MAF_USDA=2.941
NC_035079.1	46085295	.	T	A	.	.	MAF_INRAE=27.848;MAF_USDA=2.459
NC_035079.1	46085336	.	T	C	.	.	MAF_INRAE=6.329;MAF_USDA=8.235
NC_035079.1	46085402	.	T	G	.	.	MAF_USDA=1.639
NC_035079.1	46085555	.	G	T	.	.	MAF_USDA=6.557
NC_035079.1	46085597	.	C	A	.	.	MAF_INRAE=9.167;MAF_USDA=2.459
NC_035079.1	46085612	.	C	G	.	.	MAF_USDA=9.412
NC_035079.1	46085678	.	G	A	.	.	MAF_USDA=5.738
NC_035079.1	46085778	.	T	G	.	.	MAF_INRAE=37.975;MAF_USDA=41.765
NC_035079.1	46085867	.	T	G	.	.	MAF_USDA=13.934
NC_035079.1	46085902	.	T	G	.	.	MAF_USDA=1.639
NC_035079.1	46085938	.	C	G	.	.	MAF_INRAE=36.709;MAF_USDA=39.412
NC_035079.1	46085952	.	G	A	.	.	MAF_USDA=12.295
NC_035079.1	46086031	.	G	C	.	.	MAF_USDA=1.639
NC_035079.1	46086055	.	A	G	.	.	MAF_USDA=9.412
NC_035079.1	46086079	.	T	A	.	.	MAF_INRAE=5.263;MAF_USDA=3.279
NC_035079.1	46086178	.	G	T	.	.	MAF_INRAE=6.329;MAF_USDA=7.059
NC_035079.1	46086280	.	A	C	.	.	MAF_USDA=3.529
NC_035079.1	46086286	.	G	A	.	.	MAF_USDA=1.639
NC_035079.1	46086427	.	C	T	.	.	MAF_USDA=1.639
NC_035079.1	46086628	.	T	G	.	.	MAF_INRAE=6.329;MAF_USDA=5.882
NC_035079.1	46086737	.	C	T	.	.	MAF_INRAE=44.937;MAF_USDA=34.706
NC_035079.1	46086878	.	A	G	.	.	MAF_USDA=1.667
NC_035079.1	46087092	.	C	T	.	.	MAF_USDA=1.639
NC_035079.1	46087219	.	A	G	.	.	MAF_INRAE=29.114;MAF_USDA=12.353
NC_035079.1	46087315	.	G	T	.	.	MAF_USDA=2.459
NC_035079.1	46087319	.	G	A	.	.	MAF_USDA=9.836
NC_035079.1	46087406	.	A	G	.	.	MAF_INRAE=9.167;MAF_USDA=3.279
NC_035079.1	46087448	.	G	A	.	.	MAF_USDA=10.0
NC_035079.1	46087499	.	C	A	.	.	MAF_INRAE=44.937;MAF_USDA=36.471
NC_035079.1	46087503	.	G	A	.	.	MAF_USDA=4.706
NC_035079.1	46087545	.	C	A	.	.	MAF_USDA=4.918
NC_035079.1	46087570	.	A	T	.	.	MAF_USDA=7.647
NC_035079.1	46087602	.	T	C	.	.	MAF_USDA=11.475
NC_035079.1	46087603	.	A	G	.	.	MAF_USDA=25.294
NC_035079.1	46087629	.	A	C	.	.	MAF_INRAE=6.329;MAF_USDA=7.647
NC_035079.1	46087693	.	T	C	.	.	MAF_USDA=36.471
NC_035079.1	46087709	.	A	G	.	.	MAF_INRAE=44.937;MAF_USDA=37.059
NC_035079.1	46087713	.	C	T	.	.	MAF_USDA=1.639
NC_035079.1	46087775	.	A	T	.	.	MAF_INRAE=18.354;MAF_USDA=6.25
NC_035079.1	46087786	.	G	A	.	.	MAF_USDA=2.353
NC_035079.1	46087978	.	G	A	.	.	MAF_USDA=45.652
NC_035079.1	46088679	.	C	T	.	.	MAF_USDA=2.459
NC_035079.1	46088714	.	T	C	.	.	MAF_INRAE=27.215;MAF_USDA=2.459
NC_035079.1	46088733	.	C	A	.	.	MAF_USDA=1.639
NC_035079.1	46088734	.	A	G	.	.	MAF_INRAE=46.203;MAF_USDA=25.882
NC_035079.1	46088869	.	C	A	.	.	MAF_INRAE=5.263;MAF_USDA=1.639
NC_035079.1	46088996	.	G	C	.	.	MAF_USDA=1.639
NC_035079.1	46089139	.	A	T	.	.	MAF_USDA=1.639
NC_035079.1	46089166	.	C	A	.	.	MAF_USDA=35.882
NC_035079.1	46089202	.	C	T	.	.	MAF_USDA=47.917
NC_035079.1	46089207	.	G	T	.	.	MAF_INRAE=27.848
NC_035079.1	46089217	.	T	A	.	.	MAF_USDA=35.882
NC_035079.1	46089270	.	C	A	.	.	MAF_USDA=9.412
NC_035079.1	46089329	.	T	G	.	.	MAF_INRAE=15.789;MAF_USDA=6.25
NC_035079.1	46089423	.	C	A	.	.	MAF_INRAE=7.5
NC_035079.1	46089555	.	A	T	.	.	MAF_USDA=1.639
NC_035079.1	46089595	.	C	T	.	.	MAF_INRAE=5.263
NC_035079.1	46089693	.	A	G	.	.	MAF_INRAE=44.937;MAF_USDA=30.0
NC_035079.1	46089698	.	T	C	.	.	MAF_INRAE=44.937;MAF_USDA=37.647
NC_035079.1	46089707	.	C	T	.	.	MAF_USDA=18.824
NC_035079.1	46089768	.	T	G	.	.	MAF_USDA=4.706
NC_035079.1	46089898	.	G	T	.	.	MAF_USDA=1.639
NC_035079.1	46089913	.	C	T	.	.	MAF_USDA=1.639
NC_035079.1	46089915	.	T	G	.	.	MAF_USDA=1.639
NC_035079.1	46089947	.	C	A	.	.	MAF_USDA=2.459
NC_035079.1	46090191	.	G	T	.	.	MAF_INRAE=40.506;MAF_USDA=33.529
NC_035079.1	46090280	.	G	A	.	.	MAF_USDA=4.706
NC_035079.1	46090391	.	C	A	.	.	MAF_INRAE=12.658;MAF_USDA=15.476
NC_035079.1	46090413	.	C	T	.	.	MAF_USDA=2.459
NC_035079.1	46090547	.	C	T	.	.	MAF_USDA=4.918
NC_035079.1	46090552	.	G	A	.	.	MAF_INRAE=5.263
NC_035079.1	46090593	.	A	G	.	.	MAF_USDA=4.918
NC_035079.1	46090781	.	C	T	.	.	MAF_INRAE=10.526;MAF_USDA=2.083
NC_035079.1	46090793	.	T	C	.	.	MAF_USDA=1.639
NC_035079.1	46090904	.	C	T	.	.	MAF_USDA=9.412
NC_035079.1	46090912	.	C	A	.	.	MAF_USDA=1.639
NC_035079.1	46090945	.	G	A	.	.	MAF_INRAE=19.62;MAF_USDA=10.588
NC_035079.1	46090976	.	G	C	.	.	MAF_USDA=13.934
NC_035079.1	46090980	.	G	A	.	.	MAF_USDA=2.459
NC_035079.1	46091039	.	T	A	.	.	MAF_INRAE=35.443;MAF_USDA=32.353
NC_035079.1	46091040	.	A	T	.	.	MAF_INRAE=25.833;MAF_USDA=13.529
NC_035079.1	46091073	.	C	T	.	.	MAF_INRAE=5.263
NC_035079.1	46091119	.	C	T	.	.	MAF_USDA=2.353
NC_035079.1	46091166	.	T	G	.	.	MAF_INRAE=27.848;MAF_USDA=11.176
NC_035079.1	46091241	.	C	T	.	.	MAF_INRAE=27.848
NC_035079.1	46091330	.	A	C	.	.	MAF_USDA=1.667
NC_035079.1	46091343	.	T	G	.	.	MAF_USDA=1.639
NC_035079.1	46091352	.	A	T	.	.	MAF_INRAE=27.848;MAF_USDA=2.459
NC_035079.1	46091396	.	G	A	.	.	MAF_INRAE=2.5;MAF_USDA=1.639
NC_035079.1	46091456	.	G	T	.	.	MAF_USDA=20.833
NC_035079.1	46091487	.	G	A	.	.	MAF_USDA=4.098
NC_035079.1	46091491	.	G	C	.	.	MAF_INRAE=30.38;MAF_USDA=47.647
NC_035079.1	46091495	.	C	A	.	.	MAF_USDA=8.824
NC_035079.1	46091621	.	A	G	.	.	MAF_INRAE=27.5
NC_035079.1	46091638	.	G	A	.	.	MAF_USDA=1.639
NC_035079.1	46091665	.	C	T	.	.	MAF_INRAE=30.38;MAF_USDA=47.059
NC_035079.1	46091726	.	C	A	.	.	MAF_INRAE=29.114;MAF_USDA=18.824
NC_035079.1	46091727	.	A	T	.	.	MAF_INRAE=28.333;MAF_USDA=18.824
NC_035079.1	46091736	.	G	T	.	.	MAF_USDA=2.459
NC_035079.1	46091805	.	A	G	.	.	MAF_INRAE=41.772;MAF_USDA=41.176
NC_035079.1	46091929	.	A	G	.	.	MAF_INRAE=29.747;MAF_USDA=48.235
NC_035079.1	46091942	.	A	T	.	.	MAF_INRAE=27.848;MAF_USDA=15.294
NC_035079.1	46091945	.	G	T	.	.	MAF_INRAE=28.333;MAF_USDA=28.824
NC_035079.1	46092026	.	T	A	.	.	MAF_INRAE=41.772;MAF_USDA=41.176
NC_035079.1	46092054	.	G	A	.	.	MAF_USDA=10.656
NC_035079.1	46092108	.	A	C	.	.	MAF_INRAE=30.38;MAF_USDA=27.059
NC_035079.1	46092114	.	C	T	.	.	MAF_INRAE=26.316
NC_035079.1	46092156	.	C	A	.	.	MAF_INRAE=29.114;MAF_USDA=22.353
NC_035079.1	46092197	.	A	G	.	.	MAF_USDA=1.765
NC_035079.1	46092321	.	C	T	.	.	MAF_INRAE=2.5;MAF_USDA=1.786
NC_035079.1	46092331	.	T	G	.	.	MAF_INRAE=29.114;MAF_USDA=43.452
NC_035079.1	46092334	.	A	C	.	.	MAF_USDA=1.667
NC_035079.1	46092386	.	T	C	.	.	MAF_INRAE=5.263;MAF_USDA=2.586
NC_035079.1	46092422	.	C	T	.	.	MAF_USDA=6.707
NC_035079.1	46092461	.	A	T	.	.	MAF_INRAE=5.263
NC_035079.1	46092498	.	G	T	.	.	MAF_USDA=6.557
NC_035079.1	46092510	.	G	A	.	.	MAF_USDA=8.197
NC_035079.1	46092528	.	T	A	.	.	MAF_INRAE=42.405;MAF_USDA=34.118
NC_035079.1	46092622	.	A	T	.	.	MAF_USDA=8.824
NC_035079.1	46092656	.	G	A	.	.	MAF_INRAE=28.481;MAF_USDA=45.294
NC_035079.1	46092750	.	A	T	.	.	MAF_INRAE=13.924;MAF_USDA=10.0
NC_035079.1	46092843	.	C	T	.	.	MAF_USDA=2.459
NC_035079.1	46092936	.	G	A	.	.	MAF_INRAE=30.38;MAF_USDA=44.118
NC_035079.1	46092950	.	A	G	.	.	MAF_INRAE=15.19
NC_035079.1	46092996	.	A	G	.	.	MAF_INRAE=15.19;MAF_USDA=16.471
NC_035079.1	46093002	.	T	C	.	.	MAF_INRAE=13.924
NC_035079.1	46093083	.	T	C	.	.	MAF_INRAE=30.38;MAF_USDA=44.118
NC_035079.1	46093113	.	G	A	.	.	MAF_USDA=3.279
NC_035079.1	46093229	.	T	C	.	.	MAF_INRAE=45.57;MAF_USDA=38.824
NC_035079.1	46093274	.	C	T	.	.	MAF_USDA=2.459
NC_035079.1	46093275	.	G	A	.	.	MAF_USDA=2.459
NC_035079.1	46093323	.	T	G	.	.	MAF_INRAE=30.38;MAF_USDA=44.706
NC_035079.1	46093433	.	A	G	.	.	MAF_INRAE=4.43;MAF_USDA=4.118
NC_035079.1	46093496	.	T	C	.	.	MAF_USDA=1.639
NC_035079.1	46093520	.	C	G	.	.	MAF_USDA=2.353
NC_035079.1	46093527	.	G	A	.	.	MAF_INRAE=30.38;MAF_USDA=42.941
NC_035079.1	46093554	.	G	A	.	.	MAF_INRAE=29.747;MAF_USDA=28.235
NC_035079.1	46093630	.	T	G	.	.	MAF_INRAE=45.57;MAF_USDA=38.235
NC_035079.1	46093656	.	C	T	.	.	MAF_USDA=4.918
NC_035079.1	46093686	.	G	T	.	.	MAF_INRAE=6.667
NC_035079.1	46093738	.	C	G	.	.	MAF_USDA=1.639
NC_035079.1	46093777	.	G	C	.	.	MAF_USDA=1.639
NC_035079.1	46093819	.	G	A	.	.	MAF_USDA=1.639
NC_035079.1	46093824	.	C	A	.	.	MAF_INRAE=29.747;MAF_USDA=30.0
NC_035079.1	46093857	.	G	T	.	.	MAF_USDA=2.353
NC_035079.1	46093888	.	C	A	.	.	MAF_INRAE=15.19;MAF_USDA=14.706
NC_035079.1	46093900	.	T	A	.	.	MAF_INRAE=30.38;MAF_USDA=45.882
NC_035079.1	46093928	.	G	T	.	.	MAF_USDA=22.951
NC_035079.1	46093951	.	T	A	.	.	MAF_USDA=7.647
NC_035079.1	46093988	.	A	T	.	.	MAF_USDA=5.738
NC_035079.1	46094045	.	T	A	.	.	MAF_INRAE=13.924;MAF_USDA=10.588
NC_035079.1	46094086	.	C	T	.	.	MAF_USDA=13.934
NC_035079.1	46094184	.	A	G	.	.	MAF_USDA=2.459
NC_035079.1	46094217	.	T	A	.	.	MAF_USDA=9.836
NC_035079.1	46094452	.	T	G	.	.	MAF_INRAE=27.848;MAF_USDA=18.235
NC_035079.1	46094462	.	G	A	.	.	MAF_INRAE=13.924;MAF_USDA=1.639
NC_035079.1	46094553	.	T	G	.	.	MAF_USDA=10.656
NC_035079.1	46094672	.	C	T	.	.	MAF_INRAE=5.263;MAF_USDA=1.639
NC_035079.1	46094717	.	A	C	.	.	MAF_INRAE=28.481;MAF_USDA=48.235
NC_035079.1	46094727	.	A	T	.	.	MAF_USDA=1.639
NC_035079.1	46094795	.	A	G	.	.	MAF_INRAE=29.114;MAF_USDA=48.824
NC_035079.1	46094835	.	G	T	.	.	MAF_USDA=7.647
NC_035079.1	46094957	.	T	C	.	.	MAF_INRAE=41.139;MAF_USDA=30.0
NC_035079.1	46095021	.	C	T	.	.	MAF_INRAE=8.333;MAF_USDA=19.412
NC_035079.1	46095051	.	A	G	.	.	MAF_INRAE=24.051;MAF_USDA=6.471
NC_035079.1	46095052	.	C	T	.	.	MAF_INRAE=2.5;MAF_USDA=4.118
NC_035079.1	46095086	.	C	T	.	.	MAF_USDA=4.918
NC_035079.1	46095087	.	A	G	.	.	MAF_USDA=5.738
NC_035079.1	46095266	.	G	A	.	.	MAF_INRAE=13.924;MAF_USDA=4.706
NC_035079.1	46095300	.	G	T	.	.	MAF_INRAE=27.848;MAF_USDA=21.176
NC_035079.1	46095362	.	G	A	.	.	MAF_INRAE=27.215;MAF_USDA=15.294
NC_035079.1	46095384	.	A	G	.	.	MAF_USDA=4.706
NC_035079.1	46095415	.	G	A	.	.	MAF_USDA=6.471
NC_035079.1	46095541	.	C	T	.	.	MAF_INRAE=13.924;MAF_USDA=6.471
NC_035079.1	46095867	.	G	A	.	.	MAF_USDA=4.918
NC_035079.1	46095883	.	G	A	.	.	MAF_USDA=4.918
NC_035079.1	46095915	.	G	A	.	.	MAF_USDA=3.279
NC_035079.1	46095995	.	C	A	.	.	MAF_INRAE=2.5
```
